## Supplemental Data 1 for "Development of a high-density 665 K SNP array for rainbow trout genome-wide genotyping": INRAE_USDA_MAF1.vcf (part 40 of 1714)

```
NC_035086.1	41686907	.	G	A	.	.	MAF_INRAE=20.253;MAF_USDA=4.167
NC_035086.1	41686927	.	G	T	.	.	MAF_INRAE=40.833;MAF_USDA=3.279
NC_035086.1	41686931	.	G	T	.	.	MAF_USDA=3.279
NC_035086.1	41686945	.	T	G	.	.	MAF_USDA=39.167
NC_035086.1	41686974	.	C	T	.	.	MAF_USDA=2.459
NC_035086.1	41686975	.	T	G	.	.	MAF_INRAE=30.0;MAF_USDA=35.294
NC_035086.1	41686979	.	T	C	.	.	MAF_USDA=17.647
NC_035086.1	41686993	.	T	G	.	.	MAF_INRAE=46.835;MAF_USDA=3.279
NC_035086.1	41687108	.	A	C	.	.	MAF_USDA=2.459
NC_035086.1	41687121	.	A	T	.	.	MAF_USDA=1.639
NC_035086.1	41687178	.	T	G	.	.	MAF_USDA=5.738
NC_035086.1	41687185	.	C	T	.	.	MAF_USDA=4.918
NC_035086.1	41687186	.	A	T	.	.	MAF_USDA=4.918
NC_035086.1	41687195	.	A	C	.	.	MAF_USDA=1.639
NC_035086.1	41687197	.	A	G	.	.	MAF_USDA=1.639
NC_035086.1	41687240	.	T	C	.	.	MAF_INRAE=27.848;MAF_USDA=33.529
NC_035086.1	41687243	.	T	G	.	.	MAF_INRAE=4.167;MAF_USDA=15.294
NC_035086.1	41687257	.	A	G	.	.	MAF_INRAE=2.5;MAF_USDA=8.333
NC_035086.1	41687268	.	A	T	.	.	MAF_INRAE=17.722;MAF_USDA=35.294
NC_035086.1	41687421	.	C	T	.	.	MAF_INRAE=28.481;MAF_USDA=32.143
NC_035086.1	41687422	.	A	G	.	.	MAF_INRAE=30.833;MAF_USDA=32.143
NC_035086.1	41687460	.	T	G	.	.	MAF_INRAE=15.789;MAF_USDA=37.647
NC_035086.1	41687502	.	A	T	.	.	MAF_INRAE=21.053;MAF_USDA=12.5
NC_035086.1	41687503	.	G	T	.	.	MAF_USDA=12.5
NC_035086.1	41687571	.	G	A	.	.	MAF_USDA=1.639
NC_035086.1	41687595	.	G	A	.	.	MAF_INRAE=2.5
NC_035086.1	41687597	.	G	A	.	.	MAF_INRAE=1.667
NC_035086.1	41687599	.	G	A	.	.	MAF_INRAE=2.5
NC_035086.1	41687601	.	G	A	.	.	MAF_INRAE=19.167;MAF_USDA=33.333
NC_035086.1	41687763	.	T	C	.	.	MAF_USDA=4.098
NC_035086.1	41687794	.	G	T	.	.	MAF_USDA=1.667
NC_035086.1	41687865	.	C	T	.	.	MAF_USDA=2.5
NC_035086.1	41687878	.	C	A	.	.	MAF_INRAE=6.667;MAF_USDA=7.143
NC_035086.1	41688008	.	T	G	.	.	MAF_INRAE=46.203;MAF_USDA=2.941
NC_035086.1	41688028	.	C	A	.	.	MAF_USDA=13.934
NC_035086.1	41688055	.	G	A	.	.	MAF_INRAE=36.076;MAF_USDA=42.353
NC_035086.1	41688095	.	G	T	.	.	MAF_USDA=3.279
NC_035086.1	41688107	.	C	T	.	.	MAF_INRAE=17.089;MAF_USDA=11.765
NC_035086.1	41688192	.	C	A	.	.	MAF_INRAE=1.667;MAF_USDA=1.765
NC_035086.1	41688197	.	G	C	.	.	MAF_USDA=1.639
NC_035086.1	41688198	.	G	T	.	.	MAF_USDA=1.639
NC_035086.1	41688245	.	C	T	.	.	MAF_USDA=1.639
NC_035086.1	41688364	.	G	T	.	.	MAF_USDA=4.098
NC_035086.1	41688476	.	G	T	.	.	MAF_USDA=1.639
NC_035086.1	41688614	.	G	T	.	.	MAF_INRAE=40.0
NC_035086.1	41688677	.	G	A	.	.	MAF_INRAE=20.886;MAF_USDA=3.529
NC_035086.1	41688830	.	T	C	.	.	MAF_INRAE=46.835;MAF_USDA=25.882
NC_035086.1	41688898	.	A	C	.	.	MAF_INRAE=22.785;MAF_USDA=48.824
NC_035086.1	41688911	.	C	T	.	.	MAF_INRAE=31.013;MAF_USDA=22.941
NC_035086.1	41688989	.	T	C	.	.	MAF_INRAE=48.101;MAF_USDA=27.647
NC_035086.1	41689003	.	T	C	.	.	MAF_INRAE=21.519;MAF_USDA=44.706
NC_035086.1	41689013	.	C	T	.	.	MAF_USDA=2.459
NC_035086.1	41689074	.	G	T	.	.	MAF_USDA=13.115
NC_035086.1	41689082	.	T	G	.	.	MAF_INRAE=1.667;MAF_USDA=2.353
NC_035086.1	41689116	.	A	G	.	.	MAF_INRAE=25.316;MAF_USDA=17.059
NC_035086.1	41689169	.	G	A	.	.	MAF_INRAE=46.835;MAF_USDA=2.941
NC_035086.1	41689176	.	C	A	.	.	MAF_INRAE=27.848;MAF_USDA=38.235
NC_035086.1	41689181	.	C	A	.	.	MAF_USDA=5.738
NC_035086.1	41689193	.	A	T	.	.	MAF_USDA=13.115
NC_035086.1	41689202	.	C	T	.	.	MAF_INRAE=27.848;MAF_USDA=38.235
NC_035086.1	41689206	.	G	T	.	.	MAF_USDA=5.738
NC_035086.1	41689265	.	G	T	.	.	MAF_USDA=2.459
NC_035086.1	41689266	.	T	A	.	.	MAF_INRAE=6.667;MAF_USDA=5.294
NC_035086.1	41689294	.	T	G	.	.	MAF_INRAE=1.667;MAF_USDA=1.765
NC_035086.1	41689371	.	T	A	.	.	MAF_USDA=12.295
NC_035086.1	41689372	.	T	G	.	.	MAF_INRAE=27.848;MAF_USDA=42.941
NC_035086.1	41689415	.	T	C	.	.	MAF_INRAE=21.519;MAF_USDA=34.94
NC_035086.1	41689454	.	A	T	.	.	MAF_INRAE=21.519;MAF_USDA=38.235
NC_035086.1	41689471	.	C	T	.	.	MAF_INRAE=21.519;MAF_USDA=35.119
NC_035086.1	41689488	.	G	A	.	.	MAF_USDA=2.083
NC_035086.1	41689556	.	C	T	.	.	MAF_INRAE=21.519;MAF_USDA=45.882
NC_035086.1	41689710	.	A	T	.	.	MAF_USDA=2.5
NC_035086.1	41689713	.	T	G	.	.	MAF_USDA=7.5
NC_035086.1	41689741	.	G	A	.	.	MAF_USDA=8.197
NC_035086.1	41689769	.	G	A	.	.	MAF_USDA=4.098
NC_035086.1	41689787	.	T	A	.	.	MAF_USDA=4.098
NC_035086.1	41689789	.	T	C	.	.	MAF_USDA=4.098
NC_035086.1	41689812	.	C	T	.	.	MAF_USDA=12.295
NC_035086.1	41689818	.	CTTTT	CTTTA	.	.	MAF_USDA=2.083
NC_035086.1	41689838	.	A	T	.	.	MAF_USDA=1.639
NC_035086.1	41689846	.	A	G	.	.	MAF_USDA=1.639
NC_035086.1	41689853	.	T	A	.	.	MAF_USDA=15.574
NC_035086.1	41689872	.	T	A	.	.	MAF_USDA=1.639
NC_035086.1	41689910	.	C	A	.	.	MAF_INRAE=46.203;MAF_USDA=2.941
NC_035086.1	41689980	.	C	T	.	.	MAF_USDA=2.459
NC_035086.1	41690003	.	G	T	.	.	MAF_USDA=7.377
NC_035086.1	41690040	.	C	T	.	.	MAF_INRAE=5.833;MAF_USDA=10.417
NC_035086.1	41690154	.	T	G	.	.	MAF_USDA=3.279
NC_035086.1	41690207	.	A	G	.	.	MAF_USDA=1.639
NC_035086.1	41690285	.	T	A	.	.	MAF_INRAE=46.835;MAF_USDA=2.941
NC_035086.1	41690308	.	A	G	.	.	MAF_USDA=14.754
NC_035086.1	41690559	.	G	T	.	.	MAF_INRAE=25.949;MAF_USDA=18.235
NC_035086.1	41690577	.	A	T	.	.	MAF_INRAE=22.152;MAF_USDA=48.235
NC_035086.1	41690602	.	A	C	.	.	MAF_USDA=2.459
NC_035086.1	41690618	.	G	T	.	.	MAF_USDA=2.459
NC_035086.1	41690628	.	C	T	.	.	MAF_INRAE=21.519;MAF_USDA=46.471
NC_035086.1	41690641	.	C	A	.	.	MAF_USDA=4.918
NC_035086.1	41690719	.	C	T	.	.	MAF_USDA=8.696
NC_035086.1	41690720	.	A	G	.	.	MAF_USDA=8.696
NC_035086.1	41690721	.	A	G	.	.	MAF_USDA=8.696
NC_035086.1	41690797	.	T	G	.	.	MAF_INRAE=5.263;MAF_USDA=2.353
NC_035086.1	41690843	.	A	G	.	.	MAF_INRAE=46.835;MAF_USDA=28.824
NC_035086.1	41690872	.	T	C	.	.	MAF_USDA=14.118
NC_035086.1	41690918	.	A	T	.	.	MAF_INRAE=31.646;MAF_USDA=40.0
NC_035086.1	41690931	.	G	A	.	.	MAF_INRAE=46.835;MAF_USDA=28.235
NC_035086.1	41690932	.	G	A	.	.	MAF_INRAE=40.0;MAF_USDA=28.235
NC_035086.1	41690935	.	C	T	.	.	MAF_INRAE=1.667;MAF_USDA=1.765
NC_035086.1	41690987	.	G	T	.	.	MAF_INRAE=21.519;MAF_USDA=4.118
NC_035086.1	41691031	.	A	T	.	.	MAF_USDA=14.118
NC_035086.1	41691067	.	C	T	.	.	MAF_INRAE=31.013;MAF_USDA=40.0
NC_035086.1	41691104	.	C	T	.	.	MAF_USDA=3.279
NC_035086.1	41691202	.	C	T	.	.	MAF_USDA=3.279
NC_035086.1	41691264	.	A	G	.	.	MAF_USDA=3.279
NC_035086.1	41691468	.	T	G	.	.	MAF_USDA=1.639
NC_035086.1	41691562	.	A	G	.	.	MAF_INRAE=24.051;MAF_USDA=28.824
NC_035086.1	41691565	.	C	T	.	.	MAF_USDA=2.459
NC_035086.1	41691697	.	T	C	.	.	MAF_INRAE=25.316;MAF_USDA=23.77
NC_035086.1	41691761	.	G	A	.	.	MAF_USDA=5.738
NC_035086.1	41691868	.	C	T	.	.	MAF_INRAE=1.667
NC_035086.1	41691911	.	T	C	.	.	MAF_USDA=4.918
NC_035086.1	41691916	.	C	T	.	.	MAF_INRAE=5.263
NC_035086.1	41691953	.	G	T	.	.	MAF_USDA=3.279
NC_035086.1	41691970	.	G	T	.	.	MAF_INRAE=4.167;MAF_USDA=2.083
NC_035086.1	41692081	.	C	A	.	.	MAF_INRAE=6.667;MAF_USDA=5.882
NC_035086.1	41692094	.	A	G	.	.	MAF_INRAE=46.835;MAF_USDA=12.353
NC_035086.1	41692129	.	T	C	.	.	MAF_INRAE=21.519;MAF_USDA=43.529
NC_035086.1	41692131	.	A	T	.	.	MAF_USDA=4.918
NC_035086.1	41692149	.	A	T	.	.	MAF_USDA=6.471
NC_035086.1	41692155	.	G	T	.	.	MAF_USDA=2.459
NC_035086.1	41692197	.	C	A	.	.	MAF_USDA=18.235
NC_035086.1	41692242	.	A	C	.	.	MAF_USDA=2.459
NC_035086.1	41692358	.	G	A	.	.	MAF_INRAE=4.167;MAF_USDA=2.083
NC_035086.1	41692377	.	A	C	.	.	MAF_INRAE=21.519;MAF_USDA=29.167
NC_035086.1	41692379	.	T	A	.	.	MAF_INRAE=21.667;MAF_USDA=29.167
NC_035086.1	41692383	.	T	G	.	.	MAF_INRAE=21.667;MAF_USDA=29.167
NC_035086.1	41692401	.	T	A	.	.	MAF_INRAE=29.167
NC_035086.1	41692426	.	T	G	.	.	MAF_INRAE=1.667
NC_035086.1	41692479	.	C	G	.	.	MAF_USDA=11.017
NC_035086.1	41692507	.	T	C	.	.	MAF_INRAE=5.263
NC_035086.1	41692705	.	T	C	.	.	MAF_INRAE=22.152;MAF_USDA=41.176
NC_035086.1	41692726	.	G	A	.	.	MAF_INRAE=1.667;MAF_USDA=1.765
NC_035086.1	41692793	.	A	G	.	.	MAF_INRAE=5.0;MAF_USDA=15.294
NC_035086.1	41692865	.	G	A	.	.	MAF_INRAE=5.263
NC_035086.1	41692867	.	G	A	.	.	MAF_USDA=8.333
NC_035086.1	41692883	.	C	T	.	.	MAF_USDA=3.279
NC_035086.1	41692896	.	C	T	.	.	MAF_USDA=13.115
NC_035086.1	41693078	.	T	A	.	.	MAF_INRAE=21.519;MAF_USDA=41.176
NC_035086.1	41693131	.	C	T	.	.	MAF_USDA=3.279
NC_035086.1	41693138	.	C	A	.	.	MAF_USDA=2.459
NC_035086.1	41693161	.	A	T	.	.	MAF_USDA=2.459
NC_035086.1	41693206	.	G	A	.	.	MAF_USDA=4.706
NC_035086.1	41693262	.	C	G	.	.	MAF_USDA=13.934
NC_035086.1	41693381	.	G	A	.	.	MAF_INRAE=1.667;MAF_USDA=1.765
NC_035086.1	41693407	.	G	A	.	.	MAF_USDA=1.639
NC_035086.1	41693561	.	G	A	.	.	MAF_INRAE=24.684;MAF_USDA=11.905
NC_035086.1	41693579	.	T	C	.	.	MAF_USDA=2.459
NC_035086.1	41693687	.	T	A	.	.	MAF_INRAE=25.316;MAF_USDA=15.294
NC_035086.1	41693807	.	C	T	.	.	MAF_USDA=10.656
NC_035086.1	41693839	.	A	G	.	.	MAF_USDA=1.639
NC_035086.1	41693869	.	T	A	.	.	MAF_USDA=12.941
NC_035086.1	41693903	.	C	A	.	.	MAF_USDA=2.083
NC_035086.1	41694012	.	C	A	.	.	MAF_USDA=2.459
NC_035086.1	41694419	.	T	A	.	.	MAF_USDA=1.639
NC_035086.1	41694434	.	G	A	.	.	MAF_INRAE=8.333;MAF_USDA=9.412
NC_035086.1	41694455	.	C	A	.	.	MAF_INRAE=46.835;MAF_USDA=8.824
NC_035086.1	41694481	.	G	A	.	.	MAF_INRAE=4.167;MAF_USDA=4.118
NC_035086.1	41694525	.	T	G	.	.	MAF_INRAE=5.263;MAF_USDA=14.706
NC_035086.1	41694535	.	A	T	.	.	MAF_USDA=10.0
NC_035086.1	41694732	.	G	A	.	.	MAF_USDA=1.639
NC_035086.1	41694802	.	A	C	.	.	MAF_USDA=1.639
NC_035086.1	41694809	.	C	A	.	.	MAF_INRAE=47.468;MAF_USDA=13.529
NC_035086.1	41694890	.	G	A	.	.	MAF_USDA=3.279
NC_035086.1	41694892	.	G	A	.	.	MAF_INRAE=2.5;MAF_USDA=1.639
NC_035086.1	41694901	.	G	T	.	.	MAF_USDA=1.639
NC_035086.1	41694905	.	A	G	.	.	MAF_USDA=7.377
NC_035086.1	41694998	.	C	T	.	.	MAF_USDA=5.738
NC_035086.1	41695050	.	T	C	.	.	MAF_INRAE=46.835;MAF_USDA=5.294
NC_035086.1	41695061	.	G	A	.	.	MAF_INRAE=48.734;MAF_USDA=15.294
NC_035086.1	41695069	.	C	T	.	.	MAF_USDA=2.459
NC_035086.1	41695091	.	A	G	.	.	MAF_INRAE=2.5;MAF_USDA=8.333
NC_035086.1	41695362	.	G	A	.	.	MAF_USDA=8.824
NC_035086.1	41695433	.	C	T	.	.	MAF_INRAE=4.167;MAF_USDA=3.529
NC_035086.1	41695446	.	T	C	.	.	MAF_USDA=3.529
NC_035086.1	41695463	.	A	G	.	.	MAF_INRAE=8.333;MAF_USDA=31.176
NC_035086.1	41695490	.	C	T	.	.	MAF_USDA=1.639
NC_035086.1	41695541	.	C	T	.	.	MAF_USDA=14.706
NC_035086.1	41695565	.	T	A	.	.	MAF_USDA=8.333
NC_035086.1	41695610	.	A	T	.	.	MAF_USDA=6.557
NC_035086.1	41695709	.	C	T	.	.	MAF_USDA=3.279
NC_035086.1	41695846	.	A	G	.	.	MAF_INRAE=4.167;MAF_USDA=6.471
NC_035086.1	41695894	.	T	C	.	.	MAF_INRAE=2.5;MAF_USDA=6.557
NC_035086.1	41696018	.	C	G	.	.	MAF_INRAE=4.167;MAF_USDA=8.235
NC_035086.1	41696198	.	A	C	.	.	MAF_USDA=3.279
NC_035086.1	41696223	.	T	A	.	.	MAF_INRAE=1.667;MAF_USDA=3.529
NC_035086.1	41696231	.	G	A	.	.	MAF_USDA=3.529
NC_035086.1	41696237	.	T	G	.	.	MAF_INRAE=1.667;MAF_USDA=3.529
NC_035086.1	41696267	.	C	T	.	.	MAF_INRAE=1.667;MAF_USDA=4.118
NC_035086.1	41696323	.	G	A	.	.	MAF_INRAE=2.5;MAF_USDA=5.738
NC_035086.1	41696393	.	C	A	.	.	MAF_INRAE=1.667;MAF_USDA=3.529
NC_035086.1	41696409	.	A	T	.	.	MAF_INRAE=1.667;MAF_USDA=3.529
NC_035086.1	41696617	.	C	T	.	.	MAF_INRAE=23.418;MAF_USDA=6.25
NC_035086.1	41696763	.	T	A	.	.	MAF_INRAE=1.667;MAF_USDA=3.529
NC_035086.1	41696806	.	A	C	.	.	MAF_INRAE=23.418;MAF_USDA=7.647
NC_035086.1	41696822	.	C	A	.	.	MAF_INRAE=1.667;MAF_USDA=1.765
NC_035086.1	41696826	.	G	T	.	.	MAF_INRAE=1.667;MAF_USDA=2.941
NC_035086.1	41696827	.	C	T	.	.	MAF_INRAE=1.667;MAF_USDA=2.941
NC_035086.1	41696879	.	C	T	.	.	MAF_INRAE=1.667;MAF_USDA=2.976
NC_035086.1	41696881	.	C	T	.	.	MAF_INRAE=1.667;MAF_USDA=4.167
NC_035086.1	41696926	.	G	C	.	.	MAF_USDA=7.059
NC_035086.1	41696932	.	C	A	.	.	MAF_INRAE=1.667;MAF_USDA=2.459
NC_035086.1	41696970	.	C	A	.	.	MAF_INRAE=25.316;MAF_USDA=27.647
NC_035086.1	41697014	.	A	G	.	.	MAF_INRAE=10.526;MAF_USDA=30.588
NC_035086.1	41697024	.	T	C	.	.	MAF_USDA=3.279
NC_035086.1	41697051	.	C	T	.	.	MAF_INRAE=1.667;MAF_USDA=1.765
NC_035086.1	41697131	.	C	A	.	.	MAF_INRAE=23.418;MAF_USDA=8.235
NC_035086.1	41697227	.	A	G	.	.	MAF_INRAE=26.582;MAF_USDA=31.176
NC_035086.1	41697236	.	A	C	.	.	MAF_INRAE=26.582;MAF_USDA=31.765
NC_035086.1	41697374	.	C	A	.	.	MAF_USDA=3.529
NC_035086.1	41697396	.	T	A	.	.	MAF_INRAE=25.949;MAF_USDA=27.059
NC_035086.1	41697421	.	C	T	.	.	MAF_INRAE=26.582;MAF_USDA=27.059
NC_035086.1	41697440	.	G	T	.	.	MAF_INRAE=27.215;MAF_USDA=30.588
NC_035086.1	41697479	.	T	A	.	.	MAF_INRAE=27.215;MAF_USDA=28.571
NC_035086.1	41697497	.	G	T	.	.	MAF_USDA=2.976
NC_035086.1	41697586	.	T	C	.	.	MAF_INRAE=10.526;MAF_USDA=28.313
NC_035086.1	41697683	.	G	A	.	.	MAF_INRAE=19.167;MAF_USDA=6.25
NC_035086.1	41697694	.	G	A	.	.	MAF_INRAE=19.167;MAF_USDA=4.167
NC_035086.1	41697700	.	C	T	.	.	MAF_INRAE=19.167;MAF_USDA=10.417
NC_035086.1	41697757	.	G	A	.	.	MAF_INRAE=1.667
NC_035086.1	41697806	.	C	T	.	.	MAF_INRAE=11.667
NC_035086.1	41697815	.	G	T	.	.	MAF_INRAE=11.667
NC_035086.1	41697979	.	T	A	.	.	MAF_USDA=3.012
NC_035086.1	41698057	.	G	A	.	.	MAF_USDA=4.762
NC_035086.1	41699439	.	G	T	.	.	MAF_USDA=4.167
NC_035086.1	41699449	.	T	A	.	.	MAF_USDA=4.167
NC_035086.1	41699450	.	T	A	.	.	MAF_USDA=4.167
NC_035086.1	41699617	.	C	T	.	.	MAF_USDA=3.279
NC_035086.1	41699866	.	T	C	.	.	MAF_USDA=6.557
NC_035086.1	41699878	.	A	G	.	.	MAF_USDA=7.377
NC_035086.1	41699881	.	T	C	.	.	MAF_USDA=7.377
NC_035086.1	41699890	.	T	C	.	.	MAF_USDA=7.377
NC_035086.1	41699899	.	C	A	.	.	MAF_USDA=7.377
NC_035086.1	41699904	.	A	G	.	.	MAF_USDA=7.059
NC_035086.1	41699926	.	A	T	.	.	MAF_USDA=6.25
NC_035086.1	41699939	.	A	G	.	.	MAF_USDA=10.417
NC_035086.1	41699941	.	C	G	.	.	MAF_USDA=8.333
NC_035086.1	41699962	.	C	T	.	.	MAF_USDA=8.333
NC_035086.1	41700044	.	C	G	.	.	MAF_USDA=5.738
NC_035086.1	41700061	.	C	T	.	.	MAF_INRAE=46.203;MAF_USDA=10.0
NC_035086.1	41700267	.	G	A	.	.	MAF_INRAE=2.5;MAF_USDA=3.279
NC_035086.1	41700270	.	C	T	.	.	MAF_USDA=2.459
NC_035086.1	41700345	.	C	T	.	.	MAF_INRAE=26.582;MAF_USDA=31.765
NC_035086.1	41700378	.	A	C	.	.	MAF_INRAE=26.582;MAF_USDA=34.706
NC_035086.1	41700418	.	A	T	.	.	MAF_INRAE=26.582;MAF_USDA=38.235
NC_035086.1	41700442	.	C	A	.	.	MAF_USDA=3.279
NC_035086.1	41700543	.	T	C	.	.	MAF_INRAE=2.5
NC_035086.1	41700549	.	A	T	.	.	MAF_USDA=1.639
NC_035086.1	41700569	.	A	C	.	.	MAF_INRAE=10.526
NC_035086.1	41700576	.	A	T	.	.	MAF_INRAE=28.481
NC_035086.1	41700580	.	T	A	.	.	MAF_USDA=3.279
NC_035086.1	41700656	.	C	A	.	.	MAF_INRAE=1.667;MAF_USDA=1.765
NC_035086.1	41700663	.	A	G	.	.	MAF_USDA=11.176
NC_035086.1	41700730	.	T	C	.	.	MAF_USDA=5.357
NC_035086.1	41700841	.	G	A	.	.	MAF_INRAE=27.848;MAF_USDA=45.294
NC_035086.1	41700868	.	C	T	.	.	MAF_USDA=5.738
NC_035086.1	41700927	.	C	A	.	.	MAF_USDA=1.639
NC_035086.1	41701058	.	T	C	.	.	MAF_USDA=4.098
NC_035086.1	41701131	.	C	T	.	.	MAF_USDA=2.083
NC_035086.1	41701243	.	T	G	.	.	MAF_INRAE=5.0;MAF_USDA=10.417
NC_035086.1	41701256	.	A	G	.	.	MAF_INRAE=24.051;MAF_USDA=43.529
NC_035086.1	41701260	.	G	A	.	.	MAF_INRAE=4.167;MAF_USDA=10.417
NC_035086.1	41701368	.	A	T	.	.	MAF_INRAE=23.418;MAF_USDA=8.235
NC_035086.1	41701387	.	G	A	.	.	MAF_INRAE=26.582;MAF_USDA=12.941
NC_035086.1	41701401	.	T	A	.	.	MAF_INRAE=46.835;MAF_USDA=8.824
NC_035086.1	41701448	.	G	C	.	.	MAF_USDA=1.639
NC_035086.1	41701516	.	A	G	.	.	MAF_USDA=2.353
NC_035086.1	41701574	.	C	G	.	.	MAF_INRAE=32.5;MAF_USDA=30.0
NC_035086.1	41701586	.	A	C	.	.	MAF_INRAE=34.167;MAF_USDA=35.882
NC_035086.1	41701616	.	A	C	.	.	MAF_INRAE=46.667;MAF_USDA=42.353
NC_035086.1	41701664	.	G	A	.	.	MAF_INRAE=40.0;MAF_USDA=47.059
NC_035086.1	41701764	.	T	C	.	.	MAF_INRAE=31.579
NC_035086.1	41701948	.	A	C	.	.	MAF_INRAE=1.667
NC_035086.1	41702028	.	T	A	.	.	MAF_INRAE=27.5;MAF_USDA=4.167
NC_035086.1	41702073	.	T	G	.	.	MAF_USDA=12.295
NC_035086.1	41702187	.	C	A	.	.	MAF_USDA=2.459
NC_035086.1	41702214	.	C	A	.	.	MAF_INRAE=2.5
NC_035086.1	41702306	.	G	T	.	.	MAF_USDA=1.639
NC_035086.1	41702380	.	G	C	.	.	MAF_USDA=2.459
NC_035086.1	41702392	.	A	G	.	.	MAF_INRAE=1.667;MAF_USDA=24.118
NC_035086.1	41702460	.	T	C	.	.	MAF_USDA=1.639
NC_035086.1	41702465	.	G	T	.	.	MAF_INRAE=2.5;MAF_USDA=3.529
NC_035086.1	41702483	.	A	T	.	.	MAF_USDA=1.639
NC_035086.1	41702505	.	C	T	.	.	MAF_INRAE=13.333;MAF_USDA=7.059
NC_035086.1	41702540	.	G	A	.	.	MAF_INRAE=25.316;MAF_USDA=13.529
NC_035086.1	41702556	.	G	A	.	.	MAF_USDA=4.098
NC_035086.1	41702569	.	T	A	.	.	MAF_INRAE=4.167;MAF_USDA=5.882
NC_035086.1	41702616	.	T	C	.	.	MAF_INRAE=9.167;MAF_USDA=2.083
NC_035086.1	41702626	.	T	C	.	.	MAF_INRAE=20.253;MAF_USDA=35.294
NC_035086.1	41702665	.	C	A	.	.	MAF_INRAE=24.684;MAF_USDA=14.118
NC_035086.1	41702666	.	C	A	.	.	MAF_INRAE=4.167;MAF_USDA=1.765
NC_035086.1	41702671	.	T	G	.	.	MAF_USDA=2.941
NC_035086.1	41702721	.	G	A	.	.	MAF_USDA=1.639
NC_035086.1	41702727	.	A	T	.	.	MAF_INRAE=1.667;MAF_USDA=3.529
NC_035086.1	41702769	.	T	G	.	.	MAF_USDA=3.279
NC_035086.1	41702903	.	A	C	.	.	MAF_INRAE=2.5
NC_035086.1	41703165	.	T	A	.	.	MAF_USDA=1.639
NC_035086.1	41703172	.	G	T	.	.	MAF_USDA=1.639
NC_035086.1	41703252	.	A	G	.	.	MAF_USDA=9.836
NC_035086.1	41703286	.	C	T	.	.	MAF_USDA=5.738
NC_035086.1	41703348	.	C	G	.	.	MAF_USDA=2.459
NC_035086.1	41703357	.	G	T	.	.	MAF_USDA=1.639
NC_035086.1	41703392	.	A	C	.	.	MAF_INRAE=9.167;MAF_USDA=7.647
NC_035086.1	41703396	.	C	A	.	.	MAF_INRAE=9.167;MAF_USDA=7.647
NC_035086.1	41703445	.	A	C	.	.	MAF_INRAE=1.667;MAF_USDA=6.471
NC_035086.1	41703446	.	G	T	.	.	MAF_USDA=1.639
NC_035086.1	41703625	.	C	G	.	.	MAF_INRAE=9.167;MAF_USDA=7.647
NC_035086.1	41703665	.	A	C	.	.	MAF_USDA=5.294
NC_035086.1	41703700	.	C	A	.	.	MAF_INRAE=23.418;MAF_USDA=10.588
NC_035086.1	41703725	.	C	A	.	.	MAF_INRAE=4.167
NC_035086.1	41703726	.	C	A	.	.	MAF_INRAE=4.167;MAF_USDA=2.083
NC_035086.1	41703730	.	C	A	.	.	MAF_INRAE=4.167;MAF_USDA=2.083
NC_035086.1	41703736	.	T	A	.	.	MAF_INRAE=4.167;MAF_USDA=2.083
NC_035086.1	41703740	.	T	C	.	.	MAF_INRAE=4.167;MAF_USDA=2.083
NC_035086.1	41703749	.	A	G	.	.	MAF_USDA=8.333
NC_035086.1	41703750	.	A	T	.	.	MAF_USDA=8.333
NC_035086.1	41703768	.	G	A	.	.	MAF_USDA=1.639
NC_035086.1	41703772	.	C	T	.	.	MAF_INRAE=6.667;MAF_USDA=12.353
NC_035086.1	41703828	.	C	A	.	.	MAF_INRAE=9.167;MAF_USDA=8.824
NC_035086.1	41703948	.	C	T	.	.	MAF_INRAE=2.5
NC_035086.1	41703952	.	A	G	.	.	MAF_INRAE=5.833;MAF_USDA=15.882
NC_035086.1	41704081	.	A	C	.	.	MAF_USDA=9.412
NC_035086.1	41704277	.	G	T	.	.	MAF_USDA=3.279
NC_035086.1	41704314	.	A	T	.	.	MAF_USDA=2.459
NC_035086.1	41704334	.	A	C	.	.	MAF_USDA=1.639
NC_035086.1	41704352	.	C	T	.	.	MAF_USDA=1.639
NC_035086.1	41704367	.	C	A	.	.	MAF_USDA=6.557
NC_035086.1	41704368	.	A	G	.	.	MAF_INRAE=9.167;MAF_USDA=3.529
NC_035086.1	41704369	.	C	T	.	.	MAF_USDA=10.0
NC_035086.1	41704538	.	G	A	.	.	MAF_USDA=2.459
NC_035086.1	41704641	.	T	G	.	.	MAF_USDA=1.639
NC_035086.1	41704771	.	C	A	.	.	MAF_USDA=6.471
NC_035086.1	41704789	.	G	T	.	.	MAF_INRAE=8.333;MAF_USDA=5.357
NC_035086.1	41704851	.	G	A	.	.	MAF_USDA=10.843
NC_035086.1	41704853	.	G	C	.	.	MAF_USDA=10.843
NC_035086.1	41704873	.	T	A	.	.	MAF_USDA=47.917
NC_035086.1	41704944	.	A	T	.	.	MAF_USDA=5.882
NC_035086.1	41705043	.	A	C	.	.	MAF_INRAE=33.544;MAF_USDA=41.765
NC_035086.1	41705228	.	G	T	.	.	MAF_INRAE=27.215;MAF_USDA=36.471
NC_035086.1	41705470	.	G	A	.	.	MAF_USDA=4.118
NC_035086.1	41705524	.	C	T	.	.	MAF_USDA=4.098
NC_035086.1	41705587	.	G	T	.	.	MAF_INRAE=2.5;MAF_USDA=3.529
NC_035086.1	41705937	.	C	A	.	.	MAF_USDA=2.459
NC_035086.1	41705992	.	G	A	.	.	MAF_INRAE=27.215;MAF_USDA=30.328
NC_035086.1	41706140	.	G	T	.	.	MAF_USDA=1.639
NC_035086.1	41706310	.	C	T	.	.	MAF_INRAE=27.848;MAF_USDA=36.471
NC_035086.1	41706484	.	A	G	.	.	MAF_INRAE=26.582;MAF_USDA=36.471
NC_035086.1	41706532	.	G	C	.	.	MAF_INRAE=29.114;MAF_USDA=47.059
NC_035086.1	41706558	.	C	A	.	.	MAF_INRAE=27.215;MAF_USDA=37.647
NC_035086.1	41706655	.	A	C	.	.	MAF_INRAE=39.873;MAF_USDA=5.738
NC_035086.1	41706739	.	A	T	.	.	MAF_USDA=10.588
NC_035086.1	41706820	.	A	G	.	.	MAF_USDA=2.459
NC_035086.1	41706853	.	A	G	.	.	MAF_INRAE=27.848;MAF_USDA=36.471
NC_035086.1	41706926	.	C	T	.	.	MAF_INRAE=27.215;MAF_USDA=37.647
NC_035086.1	41706971	.	G	T	.	.	MAF_USDA=6.471
NC_035086.1	41707017	.	A	G	.	.	MAF_INRAE=11.667;MAF_USDA=1.176
NC_035086.1	41707085	.	C	A	.	.	MAF_USDA=2.083
NC_035086.1	41707125	.	T	C	.	.	MAF_USDA=2.941
NC_035086.1	41707153	.	T	C	.	.	MAF_INRAE=8.333;MAF_USDA=7.059
NC_035086.1	41707238	.	T	C	.	.	MAF_INRAE=26.582;MAF_USDA=39.412
NC_035086.1	41707478	.	T	A	.	.	MAF_USDA=10.588
NC_035086.1	41707507	.	T	C	.	.	MAF_INRAE=26.582;MAF_USDA=37.059
NC_035086.1	41707516	.	C	T	.	.	MAF_INRAE=11.667;MAF_USDA=10.0
NC_035086.1	41707558	.	G	A	.	.	MAF_USDA=3.279
NC_035086.1	41707576	.	G	A	.	.	MAF_USDA=1.639
NC_035086.1	41707603	.	G	A	.	.	MAF_INRAE=27.215;MAF_USDA=38.824
NC_035086.1	41707620	.	T	G	.	.	MAF_USDA=7.377
NC_035086.1	41707654	.	C	A	.	.	MAF_USDA=1.639
NC_035086.1	41707656	.	A	G	.	.	MAF_INRAE=1.667;MAF_USDA=3.529
NC_035086.1	41707788	.	G	C	.	.	MAF_INRAE=31.579
NC_035086.1	41707833	.	T	C	.	.	MAF_USDA=5.357
NC_035086.1	41707843	.	T	G	.	.	MAF_INRAE=39.873;MAF_USDA=5.0
NC_035086.1	41707956	.	T	A	.	.	MAF_USDA=5.882
NC_035086.1	41707959	.	A	T	.	.	MAF_INRAE=1.667;MAF_USDA=5.294
NC_035086.1	41707970	.	G	A	.	.	MAF_INRAE=27.215;MAF_USDA=43.75
NC_035086.1	41708106	.	C	T	.	.	MAF_USDA=37.647
NC_035086.1	41708116	.	C	T	.	.	MAF_USDA=2.941
NC_035086.1	41708145	.	G	C	.	.	MAF_INRAE=1.667
NC_035086.1	41708214	.	T	C	.	.	MAF_INRAE=2.5
NC_035086.1	41708215	.	C	T	.	.	MAF_INRAE=1.667
NC_035086.1	41708236	.	G	A	.	.	MAF_INRAE=1.667
NC_035086.1	41708708	.	G	A	.	.	MAF_USDA=38.69
NC_035086.1	41708757	.	T	A	.	.	MAF_USDA=1.639
NC_035086.1	41708834	.	C	T	.	.	MAF_INRAE=2.5
NC_035086.1	41708994	.	A	C	.	.	MAF_USDA=1.639
NC_035086.1	41709117	.	C	T	.	.	MAF_INRAE=27.215;MAF_USDA=38.235
NC_035086.1	41709159	.	G	C	.	.	MAF_INRAE=18.354;MAF_USDA=11.765
NC_035086.1	41709230	.	A	T	.	.	MAF_INRAE=26.582;MAF_USDA=38.824
NC_035086.1	41709250	.	C	T	.	.	MAF_INRAE=26.582;MAF_USDA=33.607
NC_035086.1	41709301	.	C	T	.	.	MAF_INRAE=27.215;MAF_USDA=38.824
NC_035086.1	41709322	.	A	T	.	.	MAF_INRAE=4.167
NC_035086.1	41709394	.	A	G	.	.	MAF_INRAE=27.215;MAF_USDA=38.824
NC_035086.1	41709410	.	G	A	.	.	MAF_USDA=1.639
NC_035086.1	41709494	.	A	G	.	.	MAF_USDA=1.639
NC_035086.1	41709513	.	A	G	.	.	MAF_INRAE=1.667;MAF_USDA=4.118
NC_035086.1	41709515	.	A	T	.	.	MAF_INRAE=1.667;MAF_USDA=1.765
NC_035086.1	41709566	.	G	A	.	.	MAF_USDA=9.016
NC_035086.1	41709573	.	G	A	.	.	MAF_INRAE=39.873;MAF_USDA=9.016
NC_035086.1	41709583	.	G	T	.	.	MAF_INRAE=25.316;MAF_USDA=14.706
NC_035086.1	41709585	.	C	A	.	.	MAF_INRAE=27.215;MAF_USDA=40.588
NC_035086.1	41709597	.	G	A	.	.	MAF_INRAE=39.873;MAF_USDA=2.459
NC_035086.1	41709618	.	C	T	.	.	MAF_INRAE=25.316;MAF_USDA=15.294
NC_035086.1	41709631	.	A	G	.	.	MAF_USDA=5.882
NC_035086.1	41709636	.	G	A	.	.	MAF_USDA=5.294
NC_035086.1	41709651	.	A	G	.	.	MAF_INRAE=27.215;MAF_USDA=43.75
NC_035086.1	41709775	.	A	C	.	.	MAF_INRAE=27.215;MAF_USDA=45.882
NC_035086.1	41709786	.	C	T	.	.	MAF_INRAE=11.667;MAF_USDA=5.294
NC_035086.1	41709792	.	A	G	.	.	MAF_INRAE=27.215;MAF_USDA=47.059
NC_035086.1	41709800	.	T	A	.	.	MAF_INRAE=27.215;MAF_USDA=39.412
NC_035086.1	41709889	.	G	A	.	.	MAF_INRAE=25.316;MAF_USDA=15.294
NC_035086.1	41709923	.	T	G	.	.	MAF_INRAE=26.582;MAF_USDA=37.647
NC_035086.1	41709925	.	T	G	.	.	MAF_INRAE=28.333;MAF_USDA=38.235
NC_035086.1	41710014	.	G	T	.	.	MAF_USDA=1.639
NC_035086.1	41710085	.	A	G	.	.	MAF_USDA=5.294
NC_035086.1	41710136	.	G	A	.	.	MAF_USDA=8.333
NC_035086.1	41710155	.	C	T	.	.	MAF_USDA=6.557
NC_035086.1	41710201	.	G	T	.	.	MAF_INRAE=24.684;MAF_USDA=11.176
NC_035086.1	41710256	.	G	A	.	.	MAF_INRAE=17.089;MAF_USDA=27.647
NC_035086.1	41710282	.	G	T	.	.	MAF_INRAE=24.051;MAF_USDA=11.765
NC_035086.1	41710307	.	G	T	.	.	MAF_USDA=3.279
NC_035086.1	41710365	.	G	A	.	.	MAF_USDA=3.279
NC_035086.1	41710475	.	C	T	.	.	MAF_INRAE=4.167;MAF_USDA=2.353
NC_035086.1	41710485	.	C	T	.	.	MAF_INRAE=10.526;MAF_USDA=5.738
NC_035086.1	41710557	.	C	T	.	.	MAF_USDA=4.706
NC_035086.1	41710676	.	G	T	.	.	MAF_USDA=6.25
NC_035086.1	41710719	.	A	T	.	.	MAF_INRAE=27.215;MAF_USDA=50.0
NC_035086.1	41710724	.	A	T	.	.	MAF_INRAE=27.215;MAF_USDA=38.235
NC_035086.1	41710760	.	A	G	.	.	MAF_INRAE=17.722;MAF_USDA=12.941
NC_035086.1	41710761	.	C	G	.	.	MAF_INRAE=16.667;MAF_USDA=13.529
NC_035086.1	41710839	.	A	G	.	.	MAF_USDA=1.639
NC_035086.1	41710846	.	C	T	.	.	MAF_INRAE=26.582;MAF_USDA=38.824
NC_035086.1	41710866	.	C	T	.	.	MAF_USDA=7.377
NC_035086.1	41710885	.	C	T	.	.	MAF_USDA=4.098
NC_035086.1	41710886	.	C	T	.	.	MAF_USDA=1.639
NC_035086.1	41710889	.	A	T	.	.	MAF_INRAE=11.667;MAF_USDA=10.588
NC_035086.1	41710986	.	C	T	.	.	MAF_INRAE=9.167
NC_035086.1	41711193	.	T	C	.	.	MAF_INRAE=7.5;MAF_USDA=19.412
NC_035086.1	41711196	.	C	T	.	.	MAF_INRAE=27.215;MAF_USDA=36.471
NC_035086.1	41711243	.	G	A	.	.	MAF_USDA=3.279
NC_035086.1	41711247	.	C	T	.	.	MAF_INRAE=26.582;MAF_USDA=34.118
NC_035086.1	41711279	.	C	A	.	.	MAF_INRAE=29.114;MAF_USDA=12.353
NC_035086.1	41711462	.	T	C	.	.	MAF_INRAE=25.316;MAF_USDA=20.588
NC_035086.1	41711493	.	G	T	.	.	MAF_INRAE=18.354;MAF_USDA=37.059
NC_035086.1	41711529	.	C	T	.	.	MAF_USDA=4.098
NC_035086.1	41711654	.	T	C	.	.	MAF_INRAE=28.481;MAF_USDA=27.647
NC_035086.1	41711725	.	A	T	.	.	MAF_INRAE=1.667;MAF_USDA=4.118
NC_035086.1	41711751	.	T	C	.	.	MAF_USDA=5.294
NC_035086.1	41711854	.	A	T	.	.	MAF_USDA=2.459
NC_035086.1	41711870	.	T	C	.	.	MAF_USDA=9.016
NC_035086.1	41711872	.	T	A	.	.	MAF_USDA=2.459
NC_035086.1	41712065	.	C	T	.	.	MAF_USDA=5.738
NC_035086.1	41712348	.	C	T	.	.	MAF_USDA=4.118
NC_035086.1	41712841	.	T	A	.	.	MAF_INRAE=9.167
NC_035086.1	41712899	.	T	C	.	.	MAF_USDA=4.098
NC_035086.1	41712932	.	C	T	.	.	MAF_INRAE=48.734;MAF_USDA=50.0
NC_035086.1	41713003	.	G	A	.	.	MAF_INRAE=25.316;MAF_USDA=16.471
NC_035086.1	41713115	.	A	T	.	.	MAF_USDA=2.459
NC_035086.1	41713240	.	G	T	.	.	MAF_USDA=6.557
NC_035086.1	41713579	.	A	C	.	.	MAF_USDA=4.118
NC_035086.1	41713591	.	G	A	.	.	MAF_INRAE=3.333
NC_035086.1	41713602	.	C	T	.	.	MAF_INRAE=3.333
NC_035086.1	41713683	.	T	G	.	.	MAF_INRAE=18.354;MAF_USDA=11.765
NC_035086.1	41713737	.	A	C	.	.	MAF_INRAE=25.949;MAF_USDA=17.059
NC_035086.1	41713777	.	A	G	.	.	MAF_USDA=4.118
NC_035086.1	41713799	.	C	A	.	.	MAF_INRAE=25.316
NC_035086.1	41713861	.	A	G	.	.	MAF_INRAE=10.0;MAF_USDA=18.235
NC_035086.1	41713865	.	T	C	.	.	MAF_INRAE=47.5;MAF_USDA=38.824
NC_035086.1	41713925	.	G	A	.	.	MAF_INRAE=3.333;MAF_USDA=1.639
NC_035086.1	41713931	.	G	T	.	.	MAF_USDA=9.836
NC_035086.1	41714040	.	G	T	.	.	MAF_INRAE=27.215;MAF_USDA=22.353
NC_035086.1	41714258	.	G	A	.	.	MAF_USDA=1.639
NC_035086.1	41714326	.	G	A	.	.	MAF_INRAE=9.167;MAF_USDA=8.824
NC_035086.1	41714670	.	G	T	.	.	MAF_INRAE=43.038;MAF_USDA=15.294
NC_035086.1	41714682	.	C	A	.	.	MAF_USDA=27.049
NC_035086.1	41714788	.	G	A	.	.	MAF_INRAE=5.0
NC_035086.1	41714890	.	A	G	.	.	MAF_INRAE=17.5
NC_035086.1	41714905	.	C	A	.	.	MAF_INRAE=21.667
NC_035086.1	41714907	.	C	T	.	.	MAF_INRAE=21.667
NC_035086.1	41714914	.	C	T	.	.	MAF_INRAE=24.167
NC_035086.1	41714915	.	G	A	.	.	MAF_INRAE=24.167
NC_035086.1	41714935	.	C	T	.	.	MAF_INRAE=19.167
NC_035086.1	41714977	.	G	A	.	.	MAF_INRAE=38.333
NC_035086.1	41714983	.	C	A	.	.	MAF_INRAE=38.333
NC_035086.1	41715016	.	G	A	.	.	MAF_INRAE=45.0
NC_035086.1	41715028	.	C	T	.	.	MAF_INRAE=45.833
NC_035086.1	41715033	.	G	A	.	.	MAF_INRAE=45.833
NC_035086.1	41715040	.	A	T	.	.	MAF_USDA=7.377
NC_035086.1	41715049	.	T	C	.	.	MAF_INRAE=34.167
NC_035086.1	41715071	.	G	A	.	.	MAF_INRAE=14.167;MAF_USDA=25.882
NC_035086.1	41715086	.	A	G	.	.	MAF_INRAE=1.667
NC_035086.1	41715087	.	G	A	.	.	MAF_INRAE=29.747;MAF_USDA=27.647
NC_035086.1	41715112	.	C	T	.	.	MAF_USDA=4.098
NC_035086.1	41715137	.	G	A	.	.	MAF_INRAE=2.5
NC_035086.1	41715229	.	C	T	.	.	MAF_USDA=16.471
NC_035086.1	41715241	.	A	G	.	.	MAF_USDA=2.083
NC_035086.1	41715332	.	T	A	.	.	MAF_USDA=1.639
NC_035086.1	41715366	.	C	T	.	.	MAF_USDA=3.279
NC_035086.1	41715371	.	G	A	.	.	MAF_USDA=18.824
NC_035086.1	41715377	.	C	T	.	.	MAF_USDA=18.824
NC_035086.1	41715412	.	A	C	.	.	MAF_USDA=19.412
NC_035086.1	41715493	.	C	G	.	.	MAF_INRAE=3.333
NC_035086.1	41715496	.	T	G	.	.	MAF_INRAE=3.333
NC_035086.1	41715520	.	A	G	.	.	MAF_INRAE=2.5
NC_035086.1	41715529	.	T	G	.	.	MAF_INRAE=3.333
NC_035086.1	41715550	.	T	A	.	.	MAF_USDA=20.0
NC_035086.1	41715553	.	T	C	.	.	MAF_USDA=21.176
NC_035086.1	41715556	.	T	G	.	.	MAF_USDA=20.0
NC_035086.1	41715558	.	T	G	.	.	MAF_USDA=14.754
NC_035086.1	41715559	.	A	G	.	.	MAF_USDA=20.588
NC_035086.1	41715571	.	A	G	.	.	MAF_USDA=22.941
NC_035086.1	41715577	.	G	T	.	.	MAF_USDA=24.706
NC_035086.1	41715589	.	T	A	.	.	MAF_USDA=25.882
NC_035086.1	41715595	.	A	G	.	.	MAF_USDA=17.213
NC_035086.1	41715598	.	A	G	.	.	MAF_USDA=17.213
NC_035086.1	41715604	.	C	A	.	.	MAF_USDA=17.213
NC_035086.1	41715614	.	G	T	.	.	MAF_USDA=17.213
NC_035086.1	41715625	.	G	A	.	.	MAF_USDA=15.574
NC_035086.1	41715687	.	G	A	.	.	MAF_USDA=18.235
NC_035086.1	41715754	.	T	C	.	.	MAF_USDA=19.412
NC_035086.1	41715929	.	A	G	.	.	MAF_USDA=2.353
NC_035086.1	41715971	.	T	G	.	.	MAF_USDA=17.647
NC_035086.1	41716039	.	C	T	.	.	MAF_INRAE=39.873;MAF_USDA=2.459
NC_035086.1	41716066	.	C	G	.	.	MAF_USDA=1.639
NC_035086.1	41716072	.	A	T	.	.	MAF_USDA=1.639
NC_035086.1	41716136	.	C	A	.	.	MAF_USDA=1.639
NC_035086.1	41716148	.	A	C	.	.	MAF_USDA=1.639
NC_035086.1	41716173	.	A	G	.	.	MAF_USDA=2.459
NC_035086.1	41716256	.	C	A	.	.	MAF_USDA=16.471
NC_035086.1	41716295	.	G	A	.	.	MAF_USDA=2.083
NC_035086.1	41716300	.	A	C	.	.	MAF_USDA=4.098
NC_035086.1	41716424	.	A	G	.	.	MAF_USDA=4.098
NC_035086.1	41716471	.	T	C	.	.	MAF_USDA=4.098
NC_035086.1	41716555	.	G	A	.	.	MAF_USDA=4.098
NC_035086.1	41716567	.	C	A	.	.	MAF_INRAE=5.833;MAF_USDA=6.25
NC_035086.1	41716572	.	C	T	.	.	MAF_USDA=2.459
NC_035086.1	41716664	.	A	G	.	.	MAF_INRAE=5.833;MAF_USDA=10.119
NC_035086.1	41716801	.	G	A	.	.	MAF_USDA=3.279
NC_035086.1	41716822	.	G	A	.	.	MAF_USDA=2.083
NC_035086.1	41716826	.	A	T	.	.	MAF_INRAE=5.833;MAF_USDA=8.235
NC_035086.1	41717009	.	A	G	.	.	MAF_USDA=1.667
NC_035086.1	41717013	.	C	T	.	.	MAF_INRAE=5.833;MAF_USDA=5.357
NC_035086.1	41717039	.	C	T	.	.	MAF_INRAE=39.873;MAF_USDA=6.548
NC_035086.1	41717238	.	C	T	.	.	MAF_USDA=1.639
NC_035086.1	41717374	.	C	T	.	.	MAF_USDA=2.459
NC_035086.1	41717381	.	G	A	.	.	MAF_INRAE=20.253;MAF_USDA=12.941
NC_035086.1	41717449	.	C	A	.	.	MAF_USDA=14.706
NC_035086.1	41717499	.	G	T	.	.	MAF_USDA=1.639
NC_035086.1	41718085	.	T	G	.	.	MAF_INRAE=21.053;MAF_USDA=38.554
NC_035086.1	41718204	.	A	C	.	.	MAF_INRAE=19.62;MAF_USDA=37.647
NC_035086.1	41718266	.	C	G	.	.	MAF_INRAE=19.62;MAF_USDA=32.353
NC_035086.1	41718311	.	C	A	.	.	MAF_USDA=31.25
NC_035086.1	41718329	.	T	A	.	.	MAF_INRAE=19.62;MAF_USDA=35.417
NC_035086.1	41718410	.	G	A	.	.	MAF_USDA=7.647
NC_035086.1	41718591	.	G	T	.	.	MAF_INRAE=21.053;MAF_USDA=12.5
NC_035086.1	41718595	.	C	G	.	.	MAF_INRAE=28.481;MAF_USDA=22.917
NC_035086.1	41718634	.	C	T	.	.	MAF_USDA=5.882
NC_035086.1	41718661	.	T	A	.	.	MAF_INRAE=20.253;MAF_USDA=43.75
NC_035086.1	41718662	.	G	T	.	.	MAF_INRAE=20.0;MAF_USDA=34.706
NC_035086.1	41718714	.	G	C	.	.	MAF_INRAE=22.785;MAF_USDA=37.059
NC_035086.1	41718866	.	A	C	.	.	MAF_USDA=4.918
NC_035086.1	41718884	.	C	T	.	.	MAF_INRAE=18.354;MAF_USDA=18.235
NC_035086.1	41719138	.	G	A	.	.	MAF_USDA=24.118
NC_035086.1	41719202	.	G	A	.	.	MAF_USDA=14.706
NC_035086.1	41719373	.	A	T	.	.	MAF_USDA=1.639
NC_035086.1	41719419	.	T	G	.	.	MAF_USDA=27.049
NC_035086.1	41719443	.	C	T	.	.	MAF_USDA=3.279
NC_035086.1	41719464	.	T	C	.	.	MAF_INRAE=48.734;MAF_USDA=16.071
NC_035086.1	41719515	.	C	T	.	.	MAF_INRAE=18.987;MAF_USDA=11.765
NC_035086.1	41719561	.	T	G	.	.	MAF_USDA=22.131
NC_035086.1	41719906	.	G	C	.	.	MAF_USDA=1.639
NC_035086.1	41719974	.	C	A	.	.	MAF_USDA=22.951
NC_035086.1	41719977	.	G	A	.	.	MAF_INRAE=48.734;MAF_USDA=12.941
NC_035086.1	41720031	.	C	T	.	.	MAF_INRAE=48.734;MAF_USDA=13.529
NC_035086.1	41720033	.	A	G	.	.	MAF_INRAE=42.5;MAF_USDA=13.529
NC_035086.1	41720034	.	A	T	.	.	MAF_USDA=3.529
NC_035086.1	41720109	.	C	A	.	.	MAF_INRAE=31.579;MAF_USDA=13.529
NC_035086.1	41720117	.	A	T	.	.	MAF_INRAE=31.579;MAF_USDA=10.0
NC_035086.1	41720169	.	A	G	.	.	MAF_INRAE=48.734;MAF_USDA=13.529
NC_035086.1	41720235	.	T	G	.	.	MAF_INRAE=48.734;MAF_USDA=13.529
NC_035086.1	41720265	.	G	A	.	.	MAF_INRAE=4.167;MAF_USDA=41.176
NC_035086.1	41720292	.	T	C	.	.	MAF_INRAE=48.734;MAF_USDA=13.529
NC_035086.1	41720297	.	T	G	.	.	MAF_INRAE=48.734;MAF_USDA=13.529
NC_035086.1	41720305	.	A	T	.	.	MAF_INRAE=48.734;MAF_USDA=13.529
NC_035086.1	41720514	.	G	T	.	.	MAF_USDA=3.529
NC_035086.1	41720567	.	G	A	.	.	MAF_USDA=6.25
NC_035086.1	41720578	.	A	G	.	.	MAF_INRAE=25.316;MAF_USDA=7.647
NC_035086.1	41720708	.	G	A	.	.	MAF_INRAE=31.646;MAF_USDA=31.765
NC_035086.1	41720715	.	A	G	.	.	MAF_INRAE=18.354;MAF_USDA=17.647
NC_035086.1	41720730	.	A	G	.	.	MAF_USDA=1.639
NC_035086.1	41720740	.	C	A	.	.	MAF_USDA=1.639
NC_035086.1	41720761	.	T	G	.	.	MAF_INRAE=14.167;MAF_USDA=31.765
NC_035086.1	41720773	.	A	G	.	.	MAF_USDA=1.639
NC_035086.1	41720905	.	T	A	.	.	MAF_USDA=1.639
NC_035086.1	41721045	.	A	G	.	.	MAF_USDA=1.639
NC_035086.1	41721061	.	C	A	.	.	MAF_USDA=1.639
NC_035086.1	41721131	.	A	G	.	.	MAF_USDA=3.279
NC_035086.1	41721133	.	G	A	.	.	MAF_USDA=6.557
NC_035086.1	41721182	.	T	G	.	.	MAF_USDA=2.459
NC_035086.1	41721195	.	G	T	.	.	MAF_INRAE=28.481;MAF_USDA=15.882
NC_035086.1	41721215	.	G	A	.	.	MAF_INRAE=2.5;MAF_USDA=2.941
NC_035086.1	41721409	.	C	A	.	.	MAF_USDA=3.279
NC_035086.1	41721449	.	T	A	.	.	MAF_USDA=7.5
NC_035086.1	41721554	.	A	T	.	.	MAF_USDA=5.738
NC_035086.1	41721830	.	C	A	.	.	MAF_INRAE=9.167;MAF_USDA=10.588
NC_035086.1	41721861	.	G	T	.	.	MAF_INRAE=27.848;MAF_USDA=13.529
NC_035086.1	41721922	.	G	T	.	.	MAF_USDA=4.118
NC_035086.1	41721964	.	G	T	.	.	MAF_INRAE=8.333;MAF_USDA=5.882
NC_035086.1	41721990	.	T	C	.	.	MAF_USDA=3.279
NC_035086.1	41722043	.	G	T	.	.	MAF_USDA=3.279
NC_035086.1	41722168	.	C	T	.	.	MAF_INRAE=28.481;MAF_USDA=15.882
NC_035086.1	41722194	.	A	G	.	.	MAF_USDA=3.529
NC_035086.1	41722327	.	G	T	.	.	MAF_INRAE=41.772;MAF_USDA=21.765
NC_035086.1	41722337	.	A	G	.	.	MAF_INRAE=5.833;MAF_USDA=7.647
NC_035086.1	41722342	.	G	C	.	.	MAF_USDA=3.279
NC_035086.1	41722346	.	C	A	.	.	MAF_USDA=8.824
NC_035086.1	41722432	.	G	A	.	.	MAF_USDA=6.25
NC_035086.1	41722471	.	G	A	.	.	MAF_INRAE=2.5;MAF_USDA=7.059
NC_035086.1	41722481	.	T	A	.	.	MAF_INRAE=2.5;MAF_USDA=7.647
NC_035086.1	41722518	.	A	G	.	.	MAF_INRAE=13.333;MAF_USDA=14.583
NC_035086.1	41722553	.	G	T	.	.	MAF_INRAE=41.772;MAF_USDA=12.353
NC_035086.1	41722600	.	C	A	.	.	MAF_INRAE=17.722;MAF_USDA=14.706
NC_035086.1	41722690	.	A	G	.	.	MAF_INRAE=2.5;MAF_USDA=8.235
NC_035086.1	41722736	.	A	T	.	.	MAF_USDA=3.279
NC_035086.1	41722810	.	G	T	.	.	MAF_INRAE=2.5;MAF_USDA=11.765
NC_035086.1	41722865	.	T	G	.	.	MAF_INRAE=41.772;MAF_USDA=8.824
NC_035086.1	41722886	.	A	T	.	.	MAF_INRAE=2.5;MAF_USDA=11.905
NC_035086.1	41722909	.	G	A	.	.	MAF_USDA=9.016
NC_035086.1	41722963	.	A	G	.	.	MAF_INRAE=2.5;MAF_USDA=11.765
NC_035086.1	41722975	.	A	G	.	.	MAF_USDA=3.529
NC_035086.1	41722992	.	C	G	.	.	MAF_INRAE=48.101;MAF_USDA=44.118
NC_035086.1	41723013	.	C	A	.	.	MAF_INRAE=3.333
NC_035086.1	41723021	.	G	A	.	.	MAF_INRAE=2.5;MAF_USDA=12.353
NC_035086.1	41723074	.	G	A	.	.	MAF_INRAE=41.139;MAF_USDA=10.0
NC_035086.1	41723094	.	C	T	.	.	MAF_INRAE=2.5;MAF_USDA=7.647
NC_035086.1	41723219	.	C	A	.	.	MAF_INRAE=17.722;MAF_USDA=15.294
NC_035086.1	41723222	.	C	A	.	.	MAF_INRAE=16.667;MAF_USDA=11.765
NC_035086.1	41723229	.	C	A	.	.	MAF_USDA=1.639
NC_035086.1	41723270	.	G	A	.	.	MAF_INRAE=18.354;MAF_USDA=21.765
NC_035086.1	41723296	.	A	C	.	.	MAF_INRAE=29.747;MAF_USDA=44.118
NC_035086.1	41723304	.	T	G	.	.	MAF_INRAE=30.38;MAF_USDA=21.176
NC_035086.1	41723323	.	C	T	.	.	MAF_USDA=2.459
NC_035086.1	41723324	.	G	A	.	.	MAF_USDA=7.647
NC_035086.1	41723331	.	T	G	.	.	MAF_INRAE=2.5;MAF_USDA=11.765
NC_035086.1	41723357	.	A	G	.	.	MAF_INRAE=42.405;MAF_USDA=35.882
NC_035086.1	41723364	.	A	C	.	.	MAF_INRAE=2.5;MAF_USDA=11.765
NC_035086.1	41723386	.	T	G	.	.	MAF_INRAE=18.354;MAF_USDA=14.118
NC_035086.1	41723523	.	G	T	.	.	MAF_INRAE=17.722;MAF_USDA=11.765
NC_035086.1	41723525	.	C	A	.	.	MAF_INRAE=4.167;MAF_USDA=5.882
NC_035086.1	41723589	.	T	A	.	.	MAF_USDA=4.098
NC_035086.1	41723628	.	C	G	.	.	MAF_USDA=8.333
NC_035086.1	41723630	.	A	C	.	.	MAF_USDA=8.333
NC_035086.1	41723685	.	A	C	.	.	MAF_USDA=3.279
NC_035086.1	41723703	.	T	C	.	.	MAF_USDA=5.738
NC_035086.1	41723711	.	A	G	.	.	MAF_USDA=5.738
NC_035086.1	41723776	.	C	A	.	.	MAF_USDA=1.639
NC_035086.1	41723813	.	C	T	.	.	MAF_USDA=5.738
NC_035086.1	41723814	.	A	T	.	.	MAF_USDA=5.738
NC_035086.1	41723881	.	A	C	.	.	MAF_USDA=3.279
NC_035086.1	41724003	.	C	T	.	.	MAF_INRAE=3.333
NC_035086.1	41724046	.	T	C	.	.	MAF_USDA=1.639
NC_035086.1	41724163	.	G	A	.	.	MAF_USDA=2.459
NC_035086.1	41724268	.	C	T	.	.	MAF_INRAE=41.772;MAF_USDA=9.412
NC_035086.1	41724279	.	G	C	.	.	MAF_INRAE=18.354
NC_035086.1	41724321	.	A	G	.	.	MAF_USDA=3.279
NC_035086.1	41724326	.	G	A	.	.	MAF_INRAE=41.772;MAF_USDA=9.412
NC_035086.1	41724328	.	C	T	.	.	MAF_INRAE=18.354;MAF_USDA=25.882
NC_035086.1	41724358	.	T	G	.	.	MAF_USDA=3.529
NC_035086.1	41724544	.	T	A	.	.	MAF_INRAE=12.5;MAF_USDA=18.824
NC_035086.1	41724548	.	G	T	.	.	MAF_INRAE=18.354;MAF_USDA=24.118
NC_035086.1	41724571	.	G	A	.	.	MAF_INRAE=18.354;MAF_USDA=24.118
NC_035086.1	41724594	.	A	C	.	.	MAF_INRAE=12.5;MAF_USDA=18.824
NC_035086.1	41724607	.	A	G	.	.	MAF_INRAE=18.354;MAF_USDA=28.235
NC_035086.1	41724712	.	C	A	.	.	MAF_USDA=7.059
NC_035086.1	41724725	.	A	T	.	.	MAF_INRAE=3.333
NC_035086.1	41725043	.	A	C	.	.	MAF_INRAE=18.354;MAF_USDA=38.235
NC_035086.1	41725172	.	A	C	.	.	MAF_INRAE=12.5;MAF_USDA=17.647
NC_035086.1	41725279	.	C	T	.	.	MAF_USDA=1.639
NC_035086.1	41725283	.	A	G	.	.	MAF_USDA=6.25
NC_035086.1	41725313	.	G	T	.	.	MAF_USDA=1.639
NC_035086.1	41725340	.	G	A	.	.	MAF_INRAE=28.481;MAF_USDA=15.882
NC_035086.1	41725372	.	C	A	.	.	MAF_USDA=4.098
NC_035086.1	41725405	.	G	C	.	.	MAF_USDA=12.5
NC_035086.1	41725495	.	T	G	.	.	MAF_INRAE=2.5;MAF_USDA=6.471
NC_035086.1	41725556	.	A	G	.	.	MAF_USDA=2.459
NC_035086.1	41725653	.	G	C	.	.	MAF_USDA=2.459
NC_035086.1	41725846	.	C	A	.	.	MAF_USDA=14.706
NC_035086.1	41725902	.	A	G	.	.	MAF_USDA=1.639
NC_035086.1	41726007	.	C	A	.	.	MAF_USDA=2.459
NC_035086.1	41726017	.	A	T	.	.	MAF_USDA=3.279
NC_035086.1	41726034	.	C	A	.	.	MAF_INRAE=27.848;MAF_USDA=13.529
NC_035086.1	41726080	.	C	T	.	.	MAF_USDA=3.279
NC_035086.1	41726130	.	C	T	.	.	MAF_INRAE=17.722;MAF_USDA=20.0
NC_035086.1	41726167	.	G	A	.	.	MAF_USDA=4.098
NC_035086.1	41726222	.	A	G	.	.	MAF_INRAE=3.333
NC_035086.1	41726313	.	G	C	.	.	MAF_INRAE=25.316
NC_035086.1	41726333	.	A	G	.	.	MAF_USDA=3.279
NC_035086.1	41726423	.	G	A	.	.	MAF_USDA=3.279
NC_035086.1	41726504	.	G	A	.	.	MAF_USDA=1.639
NC_035086.1	41726548	.	A	C	.	.	MAF_INRAE=18.354;MAF_USDA=11.765
NC_035086.1	41726588	.	G	A	.	.	MAF_USDA=1.639
NC_035086.1	41726590	.	C	T	.	.	MAF_INRAE=17.722;MAF_USDA=24.118
NC_035086.1	41726591	.	G	C	.	.	MAF_USDA=12.353
NC_035086.1	41726596	.	T	A	.	.	MAF_INRAE=27.848;MAF_USDA=13.529
NC_035086.1	41726642	.	A	T	.	.	MAF_USDA=5.738
NC_035086.1	41726659	.	C	T	.	.	MAF_INRAE=28.481;MAF_USDA=15.882
NC_035086.1	41726699	.	C	T	.	.	MAF_INRAE=2.5;MAF_USDA=2.353
NC_035086.1	41726734	.	A	C	.	.	MAF_INRAE=41.772;MAF_USDA=8.333
NC_035086.1	41726735	.	A	C	.	.	MAF_INRAE=49.167;MAF_USDA=50.0
NC_035086.1	41726806	.	A	G	.	.	MAF_INRAE=18.354;MAF_USDA=11.765
NC_035086.1	41726857	.	T	A	.	.	MAF_USDA=4.098
NC_035086.1	41726882	.	T	G	.	.	MAF_USDA=2.459
NC_035086.1	41726899	.	C	T	.	.	MAF_INRAE=18.354;MAF_USDA=23.529
NC_035086.1	41727064	.	T	C	.	.	MAF_USDA=4.098
NC_035086.1	41727404	.	T	C	.	.	MAF_INRAE=43.671;MAF_USDA=29.412
NC_035086.1	41727568	.	G	T	.	.	MAF_INRAE=41.772;MAF_USDA=21.176
NC_035086.1	41727589	.	C	T	.	.	MAF_INRAE=28.481;MAF_USDA=13.529
NC_035086.1	41727590	.	G	A	.	.	MAF_USDA=8.333
NC_035086.1	41727723	.	G	A	.	.	MAF_USDA=4.918
NC_035086.1	41727882	.	C	T	.	.	MAF_USDA=3.279
NC_035086.1	41727988	.	C	A	.	.	MAF_USDA=6.557
NC_035086.1	41728000	.	G	A	.	.	MAF_INRAE=32.911;MAF_USDA=39.583
NC_035086.1	41728062	.	C	T	.	.	MAF_USDA=2.459
NC_035086.1	41728094	.	C	A	.	.	MAF_INRAE=9.167;MAF_USDA=28.235
NC_035086.1	41728097	.	C	G	.	.	MAF_INRAE=2.5;MAF_USDA=5.294
NC_035086.1	41728159	.	T	A	.	.	MAF_INRAE=28.481;MAF_USDA=10.656
NC_035086.1	41728220	.	A	C	.	.	MAF_USDA=1.639
NC_035086.1	41728227	.	C	T	.	.	MAF_USDA=5.738
NC_035086.1	41728448	.	A	G	.	.	MAF_INRAE=20.886;MAF_USDA=28.235
NC_035086.1	41728458	.	A	G	.	.	MAF_USDA=2.083
NC_035086.1	41728493	.	A	G	.	.	MAF_INRAE=20.253;MAF_USDA=32.738
NC_035086.1	41728526	.	G	A	.	.	MAF_USDA=2.459
NC_035086.1	41728549	.	C	G	.	.	MAF_INRAE=27.848;MAF_USDA=14.118
NC_035086.1	41728662	.	A	G	.	.	MAF_INRAE=18.987;MAF_USDA=35.882
NC_035086.1	41728735	.	T	G	.	.	MAF_USDA=1.639
NC_035086.1	41728737	.	A	G	.	.	MAF_INRAE=28.481;MAF_USDA=47.647
NC_035086.1	41728892	.	G	A	.	.	MAF_INRAE=27.848;MAF_USDA=41.667
NC_035086.1	41728933	.	G	A	.	.	MAF_USDA=4.098
NC_035086.1	41728964	.	G	C	.	.	MAF_INRAE=27.848;MAF_USDA=47.647
NC_035086.1	41729044	.	T	A	.	.	MAF_INRAE=9.167;MAF_USDA=27.059
NC_035086.1	41729075	.	G	T	.	.	MAF_INRAE=2.5;MAF_USDA=5.294
NC_035086.1	41729088	.	A	G	.	.	MAF_USDA=3.279
NC_035086.1	41729114	.	C	T	.	.	MAF_USDA=1.639
NC_035086.1	41729212	.	A	T	.	.	MAF_INRAE=18.354;MAF_USDA=11.765
NC_035086.1	41729394	.	T	A	.	.	MAF_USDA=2.459
NC_035086.1	41729499	.	T	G	.	.	MAF_USDA=2.459
NC_035086.1	41729752	.	C	T	.	.	MAF_INRAE=28.481;MAF_USDA=14.118
NC_035086.1	41729760	.	G	T	.	.	MAF_USDA=10.656
NC_035086.1	41729856	.	A	G	.	.	MAF_USDA=1.639
NC_035086.1	41729880	.	G	T	.	.	MAF_USDA=4.098
NC_035086.1	41730232	.	G	A	.	.	MAF_INRAE=27.848;MAF_USDA=45.294
NC_035086.1	41730315	.	C	A	.	.	MAF_INRAE=9.167;MAF_USDA=10.588
NC_035086.1	41730457	.	C	A	.	.	MAF_USDA=2.941
NC_035086.1	41730466	.	A	G	.	.	MAF_INRAE=27.215;MAF_USDA=44.706
NC_035086.1	41730552	.	G	A	.	.	MAF_USDA=2.459
NC_035086.1	41730592	.	T	C	.	.	MAF_USDA=3.279
NC_035086.1	41730914	.	T	G	.	.	MAF_INRAE=2.5
NC_035086.1	41730916	.	A	T	.	.	MAF_INRAE=2.5
NC_035086.1	41730918	.	G	T	.	.	MAF_INRAE=2.5
NC_035086.1	41730949	.	C	A	.	.	MAF_INRAE=21.519;MAF_USDA=44.118
NC_035086.1	41731013	.	A	C	.	.	MAF_USDA=2.5
NC_035086.1	41731109	.	T	A	.	.	MAF_INRAE=3.333;MAF_USDA=17.647
NC_035086.1	41731131	.	T	A	.	.	MAF_INRAE=27.215;MAF_USDA=45.294
NC_035086.1	41731149	.	C	A	.	.	MAF_INRAE=18.354;MAF_USDA=12.353
NC_035086.1	41731150	.	A	T	.	.	MAF_INRAE=17.5;MAF_USDA=12.353
NC_035086.1	41731174	.	G	A	.	.	MAF_USDA=7.059
NC_035086.1	41731182	.	T	G	.	.	MAF_USDA=11.475
NC_035086.1	41731247	.	T	C	.	.	MAF_INRAE=27.848;MAF_USDA=45.294
NC_035086.1	41731270	.	C	T	.	.	MAF_USDA=5.738
NC_035086.1	41731319	.	T	C	.	.	MAF_USDA=3.529
NC_035086.1	41731364	.	G	A	.	.	MAF_USDA=1.639
NC_035086.1	41731376	.	G	A	.	.	MAF_INRAE=9.167;MAF_USDA=11.176
NC_035086.1	41731466	.	A	G	.	.	MAF_USDA=2.459
NC_035086.1	41731579	.	T	C	.	.	MAF_INRAE=34.167;MAF_USDA=22.917
NC_035086.1	41731581	.	T	C	.	.	MAF_INRAE=34.167;MAF_USDA=22.917
NC_035086.1	41731594	.	C	A	.	.	MAF_INRAE=28.481;MAF_USDA=14.118
NC_035086.1	41731605	.	G	T	.	.	MAF_INRAE=27.848;MAF_USDA=13.529
NC_035086.1	41731635	.	C	T	.	.	MAF_INRAE=41.139;MAF_USDA=9.412
NC_035086.1	41731699	.	G	T	.	.	MAF_USDA=5.738
NC_035086.1	41731761	.	C	A	.	.	MAF_USDA=3.279
NC_035086.1	41731863	.	G	T	.	.	MAF_USDA=8.333
NC_035086.1	41731879	.	A	T	.	.	MAF_INRAE=2.5;MAF_USDA=2.353
NC_035086.1	41731984	.	G	A	.	.	MAF_USDA=4.098
NC_035086.1	41732026	.	G	C	.	.	MAF_USDA=8.333
NC_035086.1	41732097	.	A	G	.	.	MAF_INRAE=27.848;MAF_USDA=44.118
NC_035086.1	41732110	.	G	A	.	.	MAF_USDA=1.639
NC_035086.1	41732115	.	A	C	.	.	MAF_USDA=9.016
NC_035086.1	41732174	.	G	A	.	.	MAF_INRAE=9.167;MAF_USDA=1.176
NC_035086.1	41732214	.	G	A	.	.	MAF_USDA=5.738
NC_035086.1	41732229	.	T	A	.	.	MAF_USDA=1.639
NC_035086.1	41732341	.	G	A	.	.	MAF_USDA=1.639
NC_035086.1	41732348	.	T	A	.	.	MAF_INRAE=27.215;MAF_USDA=45.882
NC_035086.1	41732425	.	T	G	.	.	MAF_INRAE=9.167;MAF_USDA=21.176
NC_035086.1	41732489	.	T	C	.	.	MAF_INRAE=3.333;MAF_USDA=11.176
NC_035086.1	41732574	.	T	A	.	.	MAF_USDA=4.098
NC_035086.1	41732648	.	G	A	.	.	MAF_INRAE=10.526;MAF_USDA=13.529
NC_035086.1	41732670	.	A	C	.	.	MAF_INRAE=9.167;MAF_USDA=21.176
NC_035086.1	41732672	.	A	T	.	.	MAF_USDA=2.459
NC_035086.1	41732675	.	C	A	.	.	MAF_INRAE=3.333;MAF_USDA=12.353
NC_035086.1	41732733	.	G	A	.	.	MAF_USDA=14.754
NC_035086.1	41732759	.	A	T	.	.	MAF_INRAE=2.5;MAF_USDA=2.353
NC_035086.1	41732807	.	C	T	.	.	MAF_INRAE=17.722;MAF_USDA=12.353
NC_035086.1	41732816	.	G	A	.	.	MAF_USDA=2.459
NC_035086.1	41732820	.	C	A	.	.	MAF_INRAE=9.167;MAF_USDA=21.176
NC_035086.1	41732886	.	T	C	.	.	MAF_USDA=2.459
NC_035086.1	41732930	.	T	C	.	.	MAF_USDA=14.754
NC_035086.1	41733053	.	C	A	.	.	MAF_INRAE=18.354;MAF_USDA=12.353
NC_035086.1	41733134	.	G	T	.	.	MAF_USDA=4.098
NC_035086.1	41733230	.	C	A	.	.	MAF_USDA=5.738
NC_035086.1	41733260	.	T	C	.	.	MAF_INRAE=27.215;MAF_USDA=41.667
NC_035086.1	41733294	.	T	C	.	.	MAF_USDA=13.934
NC_035086.1	41733307	.	T	C	.	.	MAF_INRAE=27.215;MAF_USDA=48.824
NC_035086.1	41733461	.	G	T	.	.	MAF_INRAE=2.5;MAF_USDA=5.882
NC_035086.1	41733574	.	A	G	.	.	MAF_USDA=5.738
NC_035086.1	41733822	.	G	A	.	.	MAF_INRAE=11.667;MAF_USDA=27.059
NC_035086.1	41733920	.	A	G	.	.	MAF_USDA=3.279
NC_035086.1	41733987	.	C	T	.	.	MAF_USDA=4.918
NC_035086.1	41734015	.	A	C	.	.	MAF_INRAE=2.5;MAF_USDA=6.25
NC_035086.1	41734018	.	T	A	.	.	MAF_INRAE=13.333;MAF_USDA=22.917
NC_035086.1	41734038	.	C	A	.	.	MAF_USDA=4.098
NC_035086.1	41734044	.	T	C	.	.	MAF_INRAE=2.5
NC_035086.1	41734069	.	A	C	.	.	MAF_INRAE=3.333;MAF_USDA=18.235
NC_035086.1	41734101	.	G	A	.	.	MAF_USDA=5.738
NC_035086.1	41734221	.	C	G	.	.	MAF_INRAE=31.013;MAF_USDA=39.412
NC_035086.1	41734248	.	C	A	.	.	MAF_USDA=2.459
NC_035086.1	41734254	.	T	G	.	.	MAF_USDA=1.639
NC_035086.1	41734288	.	C	A	.	.	MAF_INRAE=27.215;MAF_USDA=47.647
NC_035086.1	41734327	.	T	C	.	.	MAF_INRAE=25.316;MAF_USDA=7.647
NC_035086.1	41734449	.	T	C	.	.	MAF_INRAE=31.013;MAF_USDA=35.882
NC_035086.1	41734464	.	G	A	.	.	MAF_INRAE=29.114;MAF_USDA=36.471
NC_035086.1	41734522	.	C	T	.	.	MAF_INRAE=17.722
NC_035086.1	41734524	.	A	T	.	.	MAF_INRAE=17.5
NC_035086.1	41734531	.	G	A	.	.	MAF_INRAE=49.367;MAF_USDA=39.412
NC_035086.1	41734543	.	G	T	.	.	MAF_INRAE=48.734;MAF_USDA=41.176
NC_035086.1	41734553	.	C	T	.	.	MAF_USDA=3.279
NC_035086.1	41734561	.	A	G	.	.	MAF_INRAE=39.241;MAF_USDA=43.529
NC_035086.1	41734572	.	T	C	.	.	MAF_USDA=9.016
NC_035086.1	41734606	.	C	A	.	.	MAF_INRAE=1.667
NC_035086.1	41734609	.	C	T	.	.	MAF_INRAE=1.667
NC_035086.1	41734657	.	T	G	.	.	MAF_INRAE=27.215;MAF_USDA=35.882
NC_035086.1	41734750	.	C	T	.	.	MAF_USDA=1.639
NC_035086.1	41734770	.	A	G	.	.	MAF_INRAE=18.354;MAF_USDA=22.353
NC_035086.1	41734808	.	T	C	.	.	MAF_INRAE=28.481;MAF_USDA=18.235
NC_035086.1	41734809	.	G	A	.	.	MAF_USDA=5.738
NC_035086.1	41734855	.	G	C	.	.	MAF_USDA=18.235
NC_035086.1	41734970	.	T	G	.	.	MAF_USDA=2.941
NC_035086.1	41735063	.	C	T	.	.	MAF_USDA=4.118
NC_035086.1	41735118	.	T	A	.	.	MAF_USDA=2.459
NC_035086.1	41735152	.	C	A	.	.	MAF_USDA=3.279
NC_035086.1	41735157	.	T	C	.	.	MAF_INRAE=3.333;MAF_USDA=15.294
NC_035086.1	41735186	.	C	A	.	.	MAF_USDA=1.639
NC_035086.1	41735198	.	G	A	.	.	MAF_INRAE=1.667;MAF_USDA=3.529
NC_035086.1	41735288	.	C	T	.	.	MAF_INRAE=12.5;MAF_USDA=29.412
NC_035086.1	41735296	.	G	C	.	.	MAF_USDA=3.529
NC_035086.1	41735337	.	C	T	.	.	MAF_INRAE=12.5;MAF_USDA=27.647
NC_035086.1	41735390	.	T	A	.	.	MAF_INRAE=31.646;MAF_USDA=28.824
NC_035086.1	41735445	.	A	C	.	.	MAF_INRAE=12.5;MAF_USDA=27.381
NC_035086.1	41735452	.	T	G	.	.	MAF_INRAE=12.5;MAF_USDA=26.471
NC_035086.1	41735547	.	T	A	.	.	MAF_INRAE=22.152;MAF_USDA=47.059
NC_035086.1	41735571	.	A	T	.	.	MAF_USDA=3.279
NC_035086.1	41735606	.	T	A	.	.	MAF_INRAE=39.873;MAF_USDA=2.459
NC_035086.1	41735967	.	G	A	.	.	MAF_INRAE=11.667;MAF_USDA=24.118
NC_035086.1	41736142	.	C	A	.	.	MAF_USDA=5.294
NC_035086.1	41736153	.	C	T	.	.	MAF_USDA=1.639
NC_035086.1	41736205	.	A	T	.	.	MAF_INRAE=31.646;MAF_USDA=31.176
NC_035086.1	41736206	.	A	G	.	.	MAF_USDA=12.353
NC_035086.1	41736328	.	G	T	.	.	MAF_INRAE=1.667;MAF_USDA=2.353
NC_035086.1	41736334	.	A	G	.	.	MAF_INRAE=2.5
NC_035086.1	41736373	.	G	A	.	.	MAF_INRAE=9.167;MAF_USDA=5.882
NC_035086.1	41736433	.	G	T	.	.	MAF_USDA=4.167
NC_035086.1	41736487	.	G	A	.	.	MAF_USDA=3.279
NC_035086.1	41736490	.	G	T	.	.	MAF_INRAE=12.5;MAF_USDA=24.118
NC_035086.1	41736510	.	C	T	.	.	MAF_USDA=1.639
NC_035086.1	41736724	.	G	T	.	.	MAF_INRAE=24.167
NC_035086.1	41736788	.	G	T	.	.	MAF_USDA=5.294
NC_035086.1	41736951	.	C	A	.	.	MAF_USDA=4.918
NC_035086.1	41736985	.	G	T	.	.	MAF_INRAE=23.333
NC_035086.1	41737302	.	A	T	.	.	MAF_INRAE=25.949
NC_035086.1	41737310	.	G	T	.	.	MAF_INRAE=3.333
NC_035086.1	41737436	.	A	T	.	.	MAF_USDA=9.836
NC_035086.1	41737479	.	C	A	.	.	MAF_USDA=2.941
NC_035086.1	41737505	.	T	C	.	.	MAF_INRAE=9.167;MAF_USDA=10.0
NC_035086.1	41737524	.	A	T	.	.	MAF_INRAE=9.167;MAF_USDA=10.0
NC_035086.1	41737619	.	T	G	.	.	MAF_INRAE=28.481;MAF_USDA=13.529
NC_035086.1	41737704	.	T	A	.	.	MAF_INRAE=3.333;MAF_USDA=16.471
NC_035086.1	41737705	.	T	A	.	.	MAF_USDA=8.333
NC_035086.1	41737814	.	C	A	.	.	MAF_INRAE=1.667;MAF_USDA=2.353
NC_035086.1	41737817	.	C	T	.	.	MAF_INRAE=3.333;MAF_USDA=17.059
NC_035086.1	41737833	.	T	C	.	.	MAF_INRAE=20.253;MAF_USDA=21.765
NC_035086.1	41737845	.	C	T	.	.	MAF_INRAE=9.167;MAF_USDA=14.118
NC_035086.1	41737885	.	G	A	.	.	MAF_INRAE=27.848;MAF_USDA=18.824
NC_035086.1	41737980	.	T	C	.	.	MAF_USDA=4.118
NC_035086.1	41738145	.	G	T	.	.	MAF_USDA=3.279
NC_035086.1	41738322	.	A	G	.	.	MAF_USDA=2.459
NC_035086.1	41738328	.	T	C	.	.	MAF_USDA=1.639
NC_035086.1	41738341	.	C	A	.	.	MAF_INRAE=39.241;MAF_USDA=5.294
NC_035086.1	41738388	.	A	G	.	.	MAF_INRAE=28.481;MAF_USDA=18.235
NC_035086.1	41738528	.	G	T	.	.	MAF_USDA=22.917
NC_035086.1	41740084	.	C	T	.	.	MAF_USDA=4.706
NC_035086.1	41740235	.	T	C	.	.	MAF_INRAE=28.481;MAF_USDA=22.917
NC_035086.1	41740419	.	C	A	.	.	MAF_USDA=4.098
NC_035086.1	41740710	.	T	A	.	.	MAF_INRAE=30.38;MAF_USDA=33.529
NC_035086.1	41740771	.	T	A	.	.	MAF_USDA=3.279
NC_035086.1	41740842	.	C	A	.	.	MAF_USDA=15.882
NC_035086.1	41740845	.	A	C	.	.	MAF_USDA=33.133
NC_035086.1	41740984	.	C	T	.	.	MAF_USDA=18.675
NC_035086.1	41741037	.	G	A	.	.	MAF_INRAE=2.5
NC_035086.1	41741107	.	A	T	.	.	MAF_USDA=10.417
NC_035086.1	41741143	.	T	G	.	.	MAF_USDA=4.167
NC_035086.1	41741746	.	A	G	.	.	MAF_USDA=14.583
NC_035086.1	41741778	.	G	A	.	.	MAF_USDA=10.417
NC_035086.1	41741824	.	G	T	.	.	MAF_USDA=11.446
NC_035086.1	41741961	.	G	C	.	.	MAF_INRAE=10.0;MAF_USDA=22.353
NC_035086.1	41742004	.	C	T	.	.	MAF_INRAE=3.333;MAF_USDA=17.059
NC_035086.1	41742006	.	T	G	.	.	MAF_INRAE=3.333;MAF_USDA=16.471
NC_035086.1	41742020	.	A	G	.	.	MAF_USDA=18.852
NC_035086.1	41742037	.	C	G	.	.	MAF_USDA=1.639
NC_035086.1	41742041	.	C	G	.	.	MAF_USDA=12.353
NC_035086.1	41742161	.	A	T	.	.	MAF_USDA=1.639
NC_035086.1	41742339	.	C	G	.	.	MAF_USDA=2.459
NC_035086.1	41742397	.	C	G	.	.	MAF_INRAE=27.848;MAF_USDA=14.118
NC_035086.1	41742403	.	A	G	.	.	MAF_INRAE=49.367;MAF_USDA=40.0
NC_035086.1	41742444	.	A	T	.	.	MAF_USDA=10.656
NC_035086.1	41742495	.	C	T	.	.	MAF_USDA=2.5
NC_035086.1	41742517	.	A	T	.	.	MAF_USDA=2.083
NC_035086.1	41742536	.	T	A	.	.	MAF_INRAE=9.167;MAF_USDA=2.083
NC_035086.1	41742550	.	C	A	.	.	MAF_USDA=1.639
NC_035086.1	41742615	.	A	C	.	.	MAF_INRAE=18.987;MAF_USDA=21.176
NC_035086.1	41742641	.	G	A	.	.	MAF_USDA=1.639
NC_035086.1	41742646	.	C	A	.	.	MAF_INRAE=18.354;MAF_USDA=12.353
NC_035086.1	41742660	.	G	A	.	.	MAF_INRAE=2.5
NC_035086.1	41742665	.	G	A	.	.	MAF_INRAE=2.5
NC_035086.1	41742776	.	G	A	.	.	MAF_USDA=8.197
NC_035086.1	41742801	.	A	T	.	.	MAF_INRAE=28.481;MAF_USDA=13.529
NC_035086.1	41742832	.	G	T	.	.	MAF_INRAE=18.354;MAF_USDA=25.882
NC_035086.1	41742858	.	T	A	.	.	MAF_INRAE=3.333;MAF_USDA=21.176
NC_035086.1	41742929	.	A	C	.	.	MAF_INRAE=1.667;MAF_USDA=2.381
NC_035086.1	41742942	.	T	C	.	.	MAF_INRAE=28.481;MAF_USDA=13.69
NC_035086.1	41742948	.	C	T	.	.	MAF_USDA=3.333
NC_035086.1	41743015	.	G	C	.	.	MAF_USDA=1.639
NC_035086.1	41743198	.	A	G	.	.	MAF_USDA=4.918
NC_035086.1	41743291	.	C	A	.	.	MAF_INRAE=48.734;MAF_USDA=42.353
NC_035086.1	41743296	.	C	A	.	.	MAF_USDA=2.459
NC_035086.1	41743342	.	T	C	.	.	MAF_INRAE=18.354;MAF_USDA=11.765
NC_035086.1	41743375	.	A	G	.	.	MAF_USDA=3.279
NC_035086.1	41743441	.	G	T	.	.	MAF_INRAE=28.481;MAF_USDA=13.855
NC_035086.1	41743460	.	T	A	.	.	MAF_USDA=3.448
NC_035086.1	41743548	.	A	T	.	.	MAF_INRAE=38.608
NC_035086.1	41743583	.	A	G	.	.	MAF_INRAE=28.481;MAF_USDA=14.634
NC_035086.1	41743585	.	C	A	.	.	MAF_INRAE=45.833;MAF_USDA=39.634
NC_035086.1	41743606	.	C	G	.	.	MAF_INRAE=21.519;MAF_USDA=42.683
NC_035086.1	41743628	.	A	G	.	.	MAF_USDA=10.656
NC_035086.1	41743650	.	C	A	.	.	MAF_INRAE=20.886;MAF_USDA=32.353
NC_035086.1	41743722	.	A	G	.	.	MAF_USDA=4.918
NC_035086.1	41743723	.	G	T	.	.	MAF_USDA=2.459
NC_035086.1	41743794	.	G	T	.	.	MAF_USDA=9.016
NC_035086.1	41743802	.	T	G	.	.	MAF_USDA=12.295
NC_035086.1	41743806	.	T	G	.	.	MAF_INRAE=28.481;MAF_USDA=12.941
NC_035086.1	41743826	.	T	G	.	.	MAF_INRAE=20.886;MAF_USDA=37.647
NC_035086.1	41743875	.	C	T	.	.	MAF_INRAE=9.167;MAF_USDA=5.294
NC_035086.1	41743899	.	T	C	.	.	MAF_USDA=3.279
NC_035086.1	41743904	.	C	T	.	.	MAF_USDA=2.941
NC_035086.1	41744007	.	G	A	.	.	MAF_INRAE=38.608;MAF_USDA=12.5
NC_035086.1	41744057	.	T	C	.	.	MAF_INRAE=27.848;MAF_USDA=43.529
NC_035086.1	41744077	.	C	T	.	.	MAF_INRAE=39.241;MAF_USDA=12.941
NC_035086.1	41744097	.	C	T	.	.	MAF_INRAE=1.667;MAF_USDA=2.353
NC_035086.1	41744116	.	A	G	.	.	MAF_INRAE=39.241;MAF_USDA=8.333
NC_035086.1	41744132	.	A	G	.	.	MAF_INRAE=29.114;MAF_USDA=45.294
NC_035086.1	41744213	.	A	C	.	.	MAF_INRAE=9.167
NC_035086.1	41744218	.	A	G	.	.	MAF_USDA=5.357
NC_035086.1	41744220	.	G	A	.	.	MAF_INRAE=9.167;MAF_USDA=4.762
NC_035086.1	41744270	.	C	T	.	.	MAF_INRAE=28.481;MAF_USDA=13.529
NC_035086.1	41744364	.	G	A	.	.	MAF_USDA=10.833
NC_035086.1	41744402	.	G	A	.	.	MAF_USDA=10.656
NC_035086.1	41744448	.	A	C	.	.	MAF_INRAE=39.873;MAF_USDA=12.5
NC_035086.1	41744504	.	T	C	.	.	MAF_USDA=9.836
NC_035086.1	41744521	.	C	T	.	.	MAF_INRAE=27.215;MAF_USDA=47.647
NC_035086.1	41744522	.	C	T	.	.	MAF_INRAE=29.167;MAF_USDA=43.529
NC_035086.1	41744561	.	G	A	.	.	MAF_INRAE=38.608;MAF_USDA=12.353
NC_035086.1	41744569	.	G	T	.	.	MAF_USDA=3.279
NC_035086.1	41744602	.	C	T	.	.	MAF_INRAE=32.278;MAF_USDA=41.765
NC_035086.1	41744618	.	T	G	.	.	MAF_USDA=1.639
NC_035086.1	41744624	.	G	T	.	.	MAF_INRAE=39.241;MAF_USDA=13.529
NC_035086.1	41744641	.	G	T	.	.	MAF_USDA=1.639
NC_035086.1	41744646	.	C	G	.	.	MAF_USDA=1.639
NC_035086.1	41744650	.	G	A	.	.	MAF_USDA=1.639
NC_035086.1	41744659	.	T	A	.	.	MAF_USDA=1.639
NC_035086.1	41744663	.	G	A	.	.	MAF_USDA=1.639
NC_035086.1	41744665	.	A	G	.	.	MAF_USDA=1.639
NC_035086.1	41744669	.	A	C	.	.	MAF_USDA=1.639
NC_035086.1	41744677	.	A	G	.	.	MAF_INRAE=41.139;MAF_USDA=15.294
NC_035086.1	41744723	.	T	C	.	.	MAF_INRAE=39.873;MAF_USDA=5.294
NC_035086.1	41744739	.	C	T	.	.	MAF_INRAE=39.873;MAF_USDA=13.529
NC_035086.1	41744751	.	A	G	.	.	MAF_USDA=12.295
NC_035086.1	41744860	.	G	T	.	.	MAF_INRAE=2.5
NC_035086.1	41744867	.	T	C	.	.	MAF_INRAE=20.253;MAF_USDA=38.235
NC_035086.1	41744885	.	A	G	.	.	MAF_USDA=8.333
NC_035086.1	41744954	.	C	T	.	.	MAF_INRAE=41.139;MAF_USDA=15.294
NC_035086.1	41744963	.	G	A	.	.	MAF_INRAE=41.139;MAF_USDA=15.294
NC_035086.1	41745065	.	G	A	.	.	MAF_INRAE=3.333;MAF_USDA=12.048
NC_035086.1	41745072	.	C	A	.	.	MAF_INRAE=2.5
NC_035086.1	41745076	.	A	T	.	.	MAF_USDA=2.542
NC_035086.1	41745156	.	G	T	.	.	MAF_USDA=5.085
NC_035086.1	41745200	.	G	A	.	.	MAF_USDA=4.268
NC_035086.1	41745244	.	A	C	.	.	MAF_USDA=9.639
NC_035086.1	41745258	.	C	T	.	.	MAF_USDA=8.333
NC_035086.1	41745264	.	C	T	.	.	MAF_USDA=8.333
NC_035086.1	41745271	.	A	G	.	.	MAF_USDA=8.333
NC_035086.1	41745329	.	T	C	.	.	MAF_INRAE=8.333;MAF_USDA=12.5
NC_035086.1	41745463	.	C	T	.	.	MAF_USDA=3.39
NC_035086.1	41745474	.	C	A	.	.	MAF_INRAE=1.667;MAF_USDA=3.012
NC_035086.1	41745499	.	A	C	.	.	MAF_INRAE=1.667;MAF_USDA=4.167
NC_035086.1	41745505	.	G	T	.	.	MAF_INRAE=1.667;MAF_USDA=2.41
NC_035086.1	41745524	.	A	G	.	.	MAF_INRAE=34.177;MAF_USDA=42.771
NC_035086.1	41745543	.	C	A	.	.	MAF_INRAE=18.987;MAF_USDA=12.651
NC_035086.1	41745612	.	T	G	.	.	MAF_INRAE=1.667;MAF_USDA=2.41
NC_035086.1	41745735	.	T	C	.	.	MAF_INRAE=29.747;MAF_USDA=14.286
NC_035086.1	41745775	.	A	G	.	.	MAF_INRAE=29.747;MAF_USDA=13.855
NC_035086.1	41745807	.	A	T	.	.	MAF_INRAE=41.772;MAF_USDA=4.762
NC_035086.1	41745946	.	C	G	.	.	MAF_INRAE=32.5;MAF_USDA=12.5
NC_035086.1	41746014	.	G	C	.	.	MAF_INRAE=31.667;MAF_USDA=6.25
NC_035086.1	41746075	.	C	G	.	.	MAF_INRAE=32.5;MAF_USDA=11.176
NC_035086.1	41746209	.	C	T	.	.	MAF_INRAE=1.667;MAF_USDA=4.348
NC_035086.1	41746243	.	A	G	.	.	MAF_INRAE=34.167
NC_035086.1	41746280	.	C	T	.	.	MAF_INRAE=2.5
NC_035086.1	41746394	.	C	T	.	.	MAF_USDA=4.098
NC_035086.1	41746406	.	T	A	.	.	MAF_INRAE=30.38;MAF_USDA=14.118
NC_035086.1	41746428	.	C	G	.	.	MAF_INRAE=1.667
NC_035086.1	41746437	.	G	A	.	.	MAF_INRAE=42.405
NC_035086.1	41746491	.	A	C	.	.	MAF_INRAE=43.671;MAF_USDA=5.294
NC_035086.1	41746513	.	C	G	.	.	MAF_USDA=1.639
NC_035086.1	41746625	.	T	C	.	.	MAF_USDA=1.639
NC_035086.1	41746660	.	G	A	.	.	MAF_INRAE=32.911;MAF_USDA=37.349
NC_035086.1	41746664	.	A	G	.	.	MAF_INRAE=1.667;MAF_USDA=2.41
NC_035086.1	41746666	.	T	G	.	.	MAF_USDA=2.542
NC_035086.1	41746698	.	A	C	.	.	MAF_USDA=5.952
NC_035086.1	41746713	.	T	A	.	.	MAF_USDA=19.048
NC_035086.1	41746790	.	T	C	.	.	MAF_USDA=7.5
NC_035086.1	41746884	.	A	G	.	.	MAF_USDA=1.695
NC_035086.1	41747008	.	T	G	.	.	MAF_INRAE=3.333;MAF_USDA=4.237
NC_035086.1	41747010	.	C	T	.	.	MAF_INRAE=3.333
NC_035086.1	41747019	.	C	A	.	.	MAF_USDA=10.169
NC_035086.1	41747025	.	G	A	.	.	MAF_USDA=4.237
NC_035086.1	41747044	.	G	T	.	.	MAF_USDA=4.819
NC_035086.1	41747049	.	G	T	.	.	MAF_USDA=1.667
NC_035086.1	41747101	.	G	A	.	.	MAF_USDA=10.714
NC_035086.1	41747115	.	G	A	.	.	MAF_USDA=1.667
NC_035086.1	41747232	.	C	T	.	.	MAF_INRAE=44.304;MAF_USDA=13.253
NC_035086.1	41747323	.	G	A	.	.	MAF_INRAE=43.038;MAF_USDA=13.253
NC_035086.1	41747480	.	C	T	.	.	MAF_USDA=4.348
NC_035086.1	41747492	.	A	G	.	.	MAF_INRAE=21.053;MAF_USDA=41.304
NC_035086.1	41747779	.	C	T	.	.	MAF_INRAE=43.038;MAF_USDA=13.253
NC_035086.1	41747797	.	C	T	.	.	MAF_INRAE=43.671;MAF_USDA=5.422
NC_035086.1	41747820	.	T	G	.	.	MAF_USDA=2.083
NC_035086.1	41747880	.	A	T	.	.	MAF_USDA=1.667
NC_035086.1	41747883	.	C	A	.	.	MAF_USDA=10.714
NC_035086.1	41747901	.	C	T	.	.	MAF_INRAE=43.671;MAF_USDA=5.952
NC_035086.1	41747939	.	G	A	.	.	MAF_USDA=3.448
NC_035086.1	41748005	.	C	T	.	.	MAF_INRAE=21.519;MAF_USDA=40.361
NC_035086.1	41748486	.	A	T	.	.	MAF_USDA=2.459
NC_035086.1	41748554	.	A	C	.	.	MAF_INRAE=3.333;MAF_USDA=12.5
NC_035086.1	41748567	.	T	C	.	.	MAF_USDA=10.656
NC_035086.1	41748669	.	T	G	.	.	MAF_USDA=2.083
NC_035086.1	41748676	.	T	C	.	.	MAF_INRAE=35.833;MAF_USDA=8.333
NC_035086.1	41748795	.	G	A	.	.	MAF_USDA=10.417
NC_035086.1	41748805	.	C	A	.	.	MAF_INRAE=17.5;MAF_USDA=35.417
NC_035086.1	41748820	.	G	C	.	.	MAF_INRAE=35.833;MAF_USDA=22.917
NC_035086.1	41748998	.	T	A	.	.	MAF_USDA=8.333
NC_035086.1	41749149	.	G	A	.	.	MAF_USDA=5.882
NC_035086.1	41749167	.	A	G	.	.	MAF_USDA=8.696
NC_035086.1	41749178	.	C	T	.	.	MAF_USDA=13.095
NC_035086.1	41749179	.	C	G	.	.	MAF_USDA=13.095
NC_035086.1	41749276	.	G	T	.	.	MAF_USDA=10.417
NC_035086.1	41754649	.	C	T	.	.	MAF_USDA=3.279
NC_035086.1	41754838	.	G	A	.	.	MAF_USDA=7.059
NC_035086.1	41754856	.	C	A	.	.	MAF_USDA=1.639
NC_035086.1	41754888	.	C	A	.	.	MAF_USDA=4.918
NC_035086.1	41754976	.	C	T	.	.	MAF_USDA=5.0
NC_035086.1	41755081	.	A	G	.	.	MAF_INRAE=31.579;MAF_USDA=5.833
NC_035086.1	41755103	.	G	C	.	.	MAF_INRAE=9.167;MAF_USDA=3.279
NC_035086.1	41755137	.	T	C	.	.	MAF_INRAE=40.506;MAF_USDA=7.059
NC_035086.1	41755203	.	C	G	.	.	MAF_INRAE=8.333;MAF_USDA=4.098
NC_035086.1	41755325	.	A	G	.	.	MAF_USDA=7.377
NC_035086.1	41755326	.	T	C	.	.	MAF_INRAE=21.053;MAF_USDA=12.353
NC_035086.1	41755424	.	G	T	.	.	MAF_INRAE=21.053;MAF_USDA=11.176
NC_035086.1	41755457	.	C	A	.	.	MAF_USDA=1.639
NC_035086.1	41755515	.	T	G	.	.	MAF_INRAE=2.632
NC_035086.1	41755524	.	G	T	.	.	MAF_INRAE=3.333;MAF_USDA=4.098
NC_035086.1	41755580	.	A	T	.	.	MAF_INRAE=36.076;MAF_USDA=5.294
NC_035086.1	41755645	.	C	A	.	.	MAF_INRAE=8.333
NC_035086.1	41755742	.	T	C	.	.	MAF_USDA=2.459
NC_035086.1	41755796	.	A	T	.	.	MAF_USDA=7.647
NC_035086.1	41755987	.	T	C	.	.	MAF_USDA=4.098
NC_035086.1	41756033	.	G	T	.	.	MAF_INRAE=18.421;MAF_USDA=33.333
NC_035086.1	41756294	.	A	G	.	.	MAF_USDA=2.459
NC_035086.1	41756396	.	G	A	.	.	MAF_INRAE=11.667;MAF_USDA=4.706
NC_035086.1	41756408	.	G	A	.	.	MAF_USDA=13.529
NC_035086.1	41756411	.	G	C	.	.	MAF_USDA=1.639
NC_035086.1	41756620	.	T	C	.	.	MAF_INRAE=9.167;MAF_USDA=4.706
NC_035086.1	41756622	.	C	A	.	.	MAF_INRAE=9.167;MAF_USDA=4.118
NC_035086.1	41756660	.	C	A	.	.	MAF_INRAE=9.167;MAF_USDA=6.471
NC_035086.1	41756679	.	T	G	.	.	MAF_USDA=1.639
NC_035086.1	41756682	.	T	C	.	.	MAF_INRAE=46.835;MAF_USDA=11.765
NC_035086.1	41756731	.	C	A	.	.	MAF_USDA=4.918
NC_035086.1	41756738	.	G	A	.	.	MAF_USDA=5.738
NC_035086.1	41756890	.	C	T	.	.	MAF_INRAE=3.333;MAF_USDA=14.706
NC_035086.1	41756892	.	A	C	.	.	MAF_INRAE=39.873;MAF_USDA=7.647
NC_035086.1	41756905	.	G	A	.	.	MAF_INRAE=9.167;MAF_USDA=4.118
NC_035086.1	41756919	.	G	A	.	.	MAF_INRAE=37.975;MAF_USDA=4.706
NC_035086.1	41756981	.	T	C	.	.	MAF_INRAE=46.203;MAF_USDA=11.176
NC_035086.1	41757015	.	T	A	.	.	MAF_USDA=10.417
NC_035086.1	41757024	.	G	T	.	.	MAF_INRAE=2.5;MAF_USDA=8.333
NC_035086.1	41757027	.	A	C	.	.	MAF_USDA=5.952
NC_035086.1	41757498	.	T	A	.	.	MAF_INRAE=31.667;MAF_USDA=25.0
NC_035086.1	41757568	.	C	T	.	.	MAF_INRAE=9.167;MAF_USDA=4.762
NC_035086.1	41757575	.	G	A	.	.	MAF_INRAE=17.5;MAF_USDA=11.765
NC_035086.1	41757599	.	C	T	.	.	MAF_INRAE=1.667;MAF_USDA=2.353
NC_035086.1	41757783	.	C	A	.	.	MAF_INRAE=9.167;MAF_USDA=4.706
NC_035086.1	41757826	.	T	G	.	.	MAF_USDA=6.471
NC_035086.1	41757827	.	G	A	.	.	MAF_USDA=5.882
NC_035086.1	41757831	.	G	T	.	.	MAF_INRAE=47.468;MAF_USDA=12.941
NC_035086.1	41757873	.	T	C	.	.	MAF_INRAE=8.333;MAF_USDA=4.918
NC_035086.1	41758076	.	T	C	.	.	MAF_USDA=1.639
NC_035086.1	41758102	.	G	A	.	.	MAF_INRAE=9.167;MAF_USDA=3.529
NC_035086.1	41758111	.	T	A	.	.	MAF_USDA=3.279
NC_035086.1	41758200	.	A	C	.	.	MAF_INRAE=1.667;MAF_USDA=2.353
NC_035086.1	41758207	.	G	A	.	.	MAF_USDA=8.333
NC_035086.1	41758248	.	G	A	.	.	MAF_USDA=1.639
NC_035086.1	41758260	.	T	A	.	.	MAF_INRAE=1.667;MAF_USDA=2.353
NC_035086.1	41758261	.	C	A	.	.	MAF_INRAE=1.667;MAF_USDA=2.353
NC_035086.1	41758390	.	G	A	.	.	MAF_USDA=9.016
NC_035086.1	41758392	.	G	T	.	.	MAF_INRAE=28.481;MAF_USDA=13.529
NC_035086.1	41758443	.	G	A	.	.	MAF_INRAE=9.167;MAF_USDA=4.706
NC_035086.1	41758449	.	G	C	.	.	MAF_USDA=5.738
NC_035086.1	41758453	.	G	C	.	.	MAF_USDA=4.098
NC_035086.1	41758524	.	G	T	.	.	MAF_INRAE=28.481;MAF_USDA=13.529
NC_035086.1	41758586	.	G	A	.	.	MAF_USDA=12.941
NC_035086.1	41758651	.	G	T	.	.	MAF_INRAE=39.873;MAF_USDA=5.294
NC_035086.1	41758696	.	T	A	.	.	MAF_INRAE=47.468;MAF_USDA=13.529
NC_035086.1	41758703	.	A	C	.	.	MAF_USDA=2.459
NC_035086.1	41758853	.	C	A	.	.	MAF_USDA=2.941
NC_035086.1	41758963	.	C	A	.	.	MAF_INRAE=28.481;MAF_USDA=13.529
NC_035086.1	41758988	.	C	T	.	.	MAF_INRAE=39.873;MAF_USDA=2.459
NC_035086.1	41759027	.	C	T	.	.	MAF_INRAE=11.667;MAF_USDA=20.0
NC_035086.1	41759039	.	C	T	.	.	MAF_USDA=11.475
NC_035086.1	41759057	.	T	A	.	.	MAF_USDA=1.639
NC_035086.1	41759070	.	G	A	.	.	MAF_USDA=1.639
NC_035086.1	41759110	.	T	A	.	.	MAF_USDA=1.667
NC_035086.1	41759245	.	T	C	.	.	MAF_INRAE=29.114;MAF_USDA=32.353
NC_035086.1	41759326	.	G	A	.	.	MAF_INRAE=40.506;MAF_USDA=7.647
NC_035086.1	41759333	.	T	A	.	.	MAF_INRAE=12.5;MAF_USDA=20.588
NC_035086.1	41759341	.	G	A	.	.	MAF_INRAE=40.506;MAF_USDA=7.647
NC_035086.1	41759354	.	G	A	.	.	MAF_USDA=8.333
NC_035086.1	41759374	.	C	T	.	.	MAF_INRAE=12.5;MAF_USDA=21.176
NC_035086.1	41759515	.	T	G	.	.	MAF_USDA=4.918
NC_035086.1	41759516	.	G	T	.	.	MAF_USDA=10.656
NC_035086.1	41759660	.	C	T	.	.	MAF_USDA=1.639
NC_035086.1	41759683	.	C	A	.	.	MAF_INRAE=2.5
NC_035086.1	41759693	.	G	A	.	.	MAF_INRAE=40.506;MAF_USDA=7.647
NC_035086.1	41759694	.	G	A	.	.	MAF_USDA=1.639
NC_035086.1	41759761	.	C	T	.	.	MAF_USDA=4.118
NC_035086.1	41759803	.	C	T	.	.	MAF_INRAE=28.481;MAF_USDA=13.529
NC_035086.1	41759822	.	G	A	.	.	MAF_USDA=1.639
NC_035086.1	41759854	.	G	A	.	.	MAF_INRAE=3.333;MAF_USDA=15.294
NC_035086.1	41759876	.	C	A	.	.	MAF_USDA=12.295
NC_035086.1	41759880	.	G	A	.	.	MAF_USDA=7.059
NC_035086.1	41759885	.	C	T	.	.	MAF_INRAE=11.667;MAF_USDA=20.588
NC_035086.1	41759897	.	C	A	.	.	MAF_INRAE=49.367;MAF_USDA=30.0
NC_035086.1	41759959	.	A	T	.	.	MAF_USDA=11.475
NC_035086.1	41759960	.	G	A	.	.	MAF_INRAE=9.167;MAF_USDA=4.706
NC_035086.1	41759979	.	G	A	.	.	MAF_INRAE=28.481;MAF_USDA=16.471
NC_035086.1	41759994	.	G	T	.	.	MAF_INRAE=21.053;MAF_USDA=38.824
NC_035086.1	41760079	.	C	A	.	.	MAF_INRAE=39.873;MAF_USDA=8.235
NC_035086.1	41760319	.	T	C	.	.	MAF_INRAE=11.667;MAF_USDA=20.833
NC_035086.1	41760462	.	T	G	.	.	MAF_INRAE=1.667;MAF_USDA=2.381
NC_035086.1	41760528	.	C	T	.	.	MAF_USDA=1.667
NC_035086.1	41760537	.	T	C	.	.	MAF_USDA=2.5
NC_035086.1	41760551	.	G	A	.	.	MAF_INRAE=27.848;MAF_USDA=13.69
NC_035086.1	41760554	.	G	A	.	.	MAF_INRAE=11.667;MAF_USDA=20.238
NC_035086.1	41760705	.	A	G	.	.	MAF_USDA=3.333
NC_035086.1	41760787	.	T	G	.	.	MAF_USDA=1.667
NC_035086.1	41760800	.	A	G	.	.	MAF_INRAE=5.263
NC_035086.1	41760854	.	T	G	.	.	MAF_USDA=2.5
NC_035086.1	41760865	.	G	A	.	.	MAF_INRAE=1.667;MAF_USDA=2.381
NC_035086.1	41760880	.	G	A	.	.	MAF_INRAE=40.506;MAF_USDA=7.738
NC_035086.1	41761052	.	T	A	.	.	MAF_USDA=8.333
NC_035086.1	41761119	.	T	A	.	.	MAF_INRAE=50.0;MAF_USDA=28.571
NC_035086.1	41761178	.	T	C	.	.	MAF_INRAE=11.667;MAF_USDA=20.833
NC_035086.1	41761222	.	C	T	.	.	MAF_INRAE=41.139;MAF_USDA=7.738
NC_035086.1	41761292	.	A	T	.	.	MAF_INRAE=8.333
NC_035086.1	41761440	.	C	G	.	.	MAF_INRAE=11.667;MAF_USDA=20.833
NC_035086.1	41761494	.	G	T	.	.	MAF_INRAE=41.772;MAF_USDA=7.738
NC_035086.1	41761768	.	G	T	.	.	MAF_INRAE=1.667
NC_035086.1	41761813	.	G	A	.	.	MAF_USDA=3.279
NC_035086.1	41761821	.	G	A	.	.	MAF_INRAE=41.139;MAF_USDA=7.647
NC_035086.1	41761865	.	A	T	.	.	MAF_USDA=1.639
NC_035086.1	41761901	.	G	T	.	.	MAF_USDA=3.279
NC_035086.1	41761907	.	C	A	.	.	MAF_USDA=5.738
NC_035086.1	41761942	.	T	C	.	.	MAF_INRAE=27.848;MAF_USDA=13.529
NC_035086.1	41761954	.	T	G	.	.	MAF_USDA=5.738
NC_035086.1	41761962	.	G	A	.	.	MAF_USDA=4.706
NC_035086.1	41762054	.	A	C	.	.	MAF_INRAE=29.114;MAF_USDA=31.765
NC_035086.1	41762068	.	G	A	.	.	MAF_USDA=2.459
NC_035086.1	41762124	.	A	T	.	.	MAF_INRAE=3.333;MAF_USDA=22.941
NC_035086.1	41762128	.	C	G	.	.	MAF_INRAE=29.747;MAF_USDA=32.353
NC_035086.1	41762262	.	A	T	.	.	MAF_INRAE=31.579
NC_035086.1	41762290	.	A	C	.	.	MAF_INRAE=2.5;MAF_USDA=13.529
NC_035086.1	41762324	.	A	C	.	.	MAF_INRAE=29.747;MAF_USDA=43.529
NC_035086.1	41762389	.	A	C	.	.	MAF_INRAE=2.5
NC_035086.1	41762393	.	G	A	.	.	MAF_USDA=1.639
NC_035086.1	41762421	.	G	T	.	.	MAF_INRAE=10.833;MAF_USDA=21.176
NC_035086.1	41762805	.	T	C	.	.	MAF_USDA=4.706
NC_035086.1	41762825	.	C	A	.	.	MAF_INRAE=29.114;MAF_USDA=31.176
NC_035086.1	41762849	.	A	G	.	.	MAF_USDA=1.639
NC_035086.1	41762856	.	A	C	.	.	MAF_INRAE=9.167;MAF_USDA=4.706
NC_035086.1	41762863	.	T	G	.	.	MAF_USDA=1.639
NC_035086.1	41762865	.	C	A	.	.	MAF_INRAE=28.481;MAF_USDA=13.529
NC_035086.1	41762910	.	A	G	.	.	MAF_USDA=32.941
NC_035086.1	41762914	.	A	T	.	.	MAF_INRAE=11.667;MAF_USDA=24.699
NC_035086.1	41762934	.	C	A	.	.	MAF_USDA=5.882
NC_035086.1	41762938	.	A	G	.	.	MAF_USDA=5.738
NC_035086.1	41762947	.	C	T	.	.	MAF_USDA=5.738
NC_035086.1	41762953	.	A	T	.	.	MAF_USDA=4.918
NC_035086.1	41762978	.	T	G	.	.	MAF_INRAE=29.114;MAF_USDA=37.059
NC_035086.1	41762988	.	A	G	.	.	MAF_USDA=5.882
NC_035086.1	41763050	.	G	A	.	.	MAF_USDA=2.941
NC_035086.1	41763194	.	A	T	.	.	MAF_USDA=4.918
NC_035086.1	41763224	.	C	A	.	.	MAF_USDA=11.475
NC_035086.1	41763262	.	C	T	.	.	MAF_USDA=1.639
NC_035086.1	41763274	.	T	A	.	.	MAF_USDA=1.639
NC_035086.1	41763310	.	C	T	.	.	MAF_USDA=1.639
NC_035086.1	41763337	.	A	G	.	.	MAF_INRAE=29.114;MAF_USDA=33.529
NC_035086.1	41763339	.	G	A	.	.	MAF_INRAE=17.5;MAF_USDA=11.765
NC_035086.1	41763581	.	A	T	.	.	MAF_INRAE=28.481;MAF_USDA=14.118
NC_035086.1	41763686	.	G	A	.	.	MAF_INRAE=13.333;MAF_USDA=24.118
NC_035086.1	41763715	.	C	A	.	.	MAF_INRAE=48.734;MAF_USDA=31.765
NC_035086.1	41763769	.	G	A	.	.	MAF_USDA=1.639
NC_035086.1	41763890	.	A	T	.	.	MAF_USDA=7.647
NC_035086.1	41763920	.	C	T	.	.	MAF_INRAE=31.013;MAF_USDA=38.824
NC_035086.1	41763926	.	G	A	.	.	MAF_INRAE=1.667;MAF_USDA=2.353
NC_035086.1	41763935	.	C	A	.	.	MAF_INRAE=1.667;MAF_USDA=2.941
NC_035086.1	41763973	.	G	C	.	.	MAF_USDA=5.882
NC_035086.1	41764005	.	T	C	.	.	MAF_INRAE=18.354;MAF_USDA=11.765
NC_035086.1	41764061	.	A	G	.	.	MAF_USDA=1.639
NC_035086.1	41764071	.	C	G	.	.	MAF_INRAE=48.101;MAF_USDA=19.412
NC_035086.1	41764126	.	C	A	.	.	MAF_INRAE=28.481;MAF_USDA=13.529
NC_035086.1	41764197	.	C	A	.	.	MAF_INRAE=1.667;MAF_USDA=2.381
NC_035086.1	41764219	.	T	A	.	.	MAF_INRAE=3.333
NC_035086.1	41764220	.	A	T	.	.	MAF_INRAE=46.203
NC_035086.1	41764246	.	C	A	.	.	MAF_INRAE=11.667;MAF_USDA=12.353
NC_035086.1	41764378	.	T	C	.	.	MAF_INRAE=39.873;MAF_USDA=2.459
NC_035086.1	41764391	.	A	T	.	.	MAF_USDA=6.471
NC_035086.1	41764684	.	C	T	.	.	MAF_USDA=1.639
NC_035086.1	41764712	.	A	C	.	.	MAF_INRAE=28.481;MAF_USDA=14.118
NC_035086.1	41764768	.	G	A	.	.	MAF_USDA=6.471
NC_035086.1	41764869	.	G	A	.	.	MAF_INRAE=11.667;MAF_USDA=15.882
NC_035086.1	41764939	.	C	A	.	.	MAF_INRAE=11.667;MAF_USDA=15.882
NC_035086.1	41765004	.	T	G	.	.	MAF_INRAE=9.167;MAF_USDA=3.529
NC_035086.1	41765107	.	C	T	.	.	MAF_USDA=2.083
NC_035086.1	41765241	.	C	A	.	.	MAF_INRAE=18.354;MAF_USDA=22.941
NC_035086.1	41765260	.	A	G	.	.	MAF_INRAE=20.886;MAF_USDA=30.588
NC_035086.1	41765278	.	C	G	.	.	MAF_USDA=5.882
NC_035086.1	41765335	.	G	A	.	.	MAF_USDA=5.294
NC_035086.1	41765351	.	C	A	.	.	MAF_USDA=4.918
NC_035086.1	41765365	.	T	A	.	.	MAF_INRAE=3.333;MAF_USDA=6.557
NC_035086.1	41765372	.	C	G	.	.	MAF_INRAE=31.013;MAF_USDA=43.529
NC_035086.1	41765405	.	C	T	.	.	MAF_INRAE=28.481;MAF_USDA=14.706
NC_035086.1	41765425	.	T	C	.	.	MAF_INRAE=30.38;MAF_USDA=49.412
NC_035086.1	41765431	.	C	T	.	.	MAF_INRAE=10.833;MAF_USDA=17.647
NC_035086.1	41765471	.	G	T	.	.	MAF_INRAE=39.873;MAF_USDA=2.459
NC_035086.1	41765475	.	C	A	.	.	MAF_INRAE=20.886;MAF_USDA=30.588
NC_035086.1	41765486	.	C	G	.	.	MAF_INRAE=3.333;MAF_USDA=8.197
NC_035086.1	41765516	.	C	G	.	.	MAF_INRAE=39.873;MAF_USDA=2.459
NC_035086.1	41765529	.	G	C	.	.	MAF_USDA=1.639
NC_035086.1	41765556	.	A	C	.	.	MAF_USDA=4.918
NC_035086.1	41765592	.	T	A	.	.	MAF_INRAE=28.481;MAF_USDA=14.118
NC_035086.1	41765593	.	C	A	.	.	MAF_INRAE=34.167;MAF_USDA=14.118
NC_035086.1	41765782	.	ATTTTT	ATTTTG	.	.	MAF_USDA=43.75
NC_035086.1	41765787	.	T	G	.	.	MAF_INRAE=20.886
NC_035086.1	41765789	.	A	T	.	.	MAF_INRAE=1.667
NC_035086.1	41765793	.	T	G	.	.	MAF_INRAE=11.667;MAF_USDA=10.417
NC_035086.1	41765804	.	G	A	.	.	MAF_INRAE=11.667;MAF_USDA=15.244
NC_035086.1	41765892	.	T	A	.	.	MAF_USDA=4.167
NC_035086.1	41765931	.	C	T	.	.	MAF_USDA=6.548
NC_035086.1	41766007	.	T	A	.	.	MAF_USDA=4.118
NC_035086.1	41766008	.	T	C	.	.	MAF_USDA=3.529
NC_035086.1	41766085	.	C	G	.	.	MAF_USDA=4.118
NC_035086.1	41766162	.	T	G	.	.	MAF_INRAE=27.215;MAF_USDA=13.529
NC_035086.1	41766204	.	T	A	.	.	MAF_USDA=1.639
NC_035086.1	41766223	.	A	C	.	.	MAF_USDA=5.738
NC_035086.1	41766241	.	A	G	.	.	MAF_USDA=1.639
NC_035086.1	41766284	.	T	C	.	.	MAF_INRAE=9.167;MAF_USDA=3.529
NC_035086.1	41766444	.	C	T	.	.	MAF_INRAE=28.481;MAF_USDA=13.529
NC_035086.1	41766451	.	A	G	.	.	MAF_USDA=10.656
NC_035086.1	41766465	.	A	C	.	.	MAF_USDA=2.459
NC_035086.1	41766470	.	C	A	.	.	MAF_USDA=24.118
NC_035086.1	41766473	.	A	C	.	.	MAF_INRAE=20.833;MAF_USDA=31.765
NC_035086.1	41766478	.	C	T	.	.	MAF_USDA=10.656
NC_035086.1	41766479	.	A	G	.	.	MAF_INRAE=1.667;MAF_USDA=15.882
NC_035086.1	41766528	.	G	T	.	.	MAF_INRAE=28.481;MAF_USDA=14.118
NC_035086.1	41766616	.	C	T	.	.	MAF_USDA=3.279
NC_035086.1	41766641	.	T	C	.	.	MAF_INRAE=17.722;MAF_USDA=14.118
NC_035086.1	41766718	.	G	A	.	.	MAF_INRAE=28.481;MAF_USDA=38.235
NC_035086.1	41766746	.	T	C	.	.	MAF_USDA=27.049
NC_035086.1	41766752	.	C	T	.	.	MAF_USDA=3.529
NC_035086.1	41766815	.	A	G	.	.	MAF_INRAE=3.333;MAF_USDA=2.459
NC_035086.1	41766886	.	C	A	.	.	MAF_INRAE=11.667;MAF_USDA=13.529
NC_035086.1	41766929	.	T	C	.	.	MAF_USDA=33.333
NC_035086.1	41766947	.	C	T	.	.	MAF_USDA=3.279
NC_035086.1	41767032	.	G	A	.	.	MAF_INRAE=18.354;MAF_USDA=17.647
NC_035086.1	41767056	.	C	T	.	.	MAF_INRAE=4.167;MAF_USDA=32.353
NC_035086.1	41767101	.	G	C	.	.	MAF_USDA=1.639
NC_035086.1	41767115	.	A	G	.	.	MAF_INRAE=28.481;MAF_USDA=14.118
NC_035086.1	41767125	.	A	C	.	.	MAF_INRAE=3.333;MAF_USDA=35.246
NC_035086.1	41767143	.	C	A	.	.	MAF_INRAE=3.333;MAF_USDA=36.066
NC_035086.1	41767199	.	A	T	.	.	MAF_INRAE=21.053;MAF_USDA=38.235
NC_035086.1	41767213	.	G	T	.	.	MAF_USDA=26.19
NC_035086.1	41767232	.	T	G	.	.	MAF_INRAE=3.333;MAF_USDA=36.885
NC_035086.1	41767242	.	G	A	.	.	MAF_INRAE=18.987;MAF_USDA=14.118
NC_035086.1	41767247	.	G	T	.	.	MAF_INRAE=36.709;MAF_USDA=36.471
NC_035086.1	41767346	.	A	T	.	.	MAF_USDA=3.529
NC_035086.1	41767356	.	A	C	.	.	MAF_USDA=4.918
NC_035086.1	41767447	.	G	A	.	.	MAF_INRAE=27.848;MAF_USDA=15.294
NC_035086.1	41767486	.	A	T	.	.	MAF_USDA=4.098
NC_035086.1	41767600	.	G	A	.	.	MAF_INRAE=18.354;MAF_USDA=27.059
NC_035086.1	41767621	.	C	T	.	.	MAF_USDA=1.639
NC_035086.1	41767666	.	G	A	.	.	MAF_USDA=2.459
NC_035086.1	41767678	.	A	G	.	.	MAF_USDA=5.738
NC_035086.1	41767705	.	T	G	.	.	MAF_USDA=14.118
NC_035086.1	41767735	.	C	T	.	.	MAF_USDA=2.459
NC_035086.1	41767786	.	A	C	.	.	MAF_INRAE=18.354;MAF_USDA=13.529
NC_035086.1	41767806	.	C	T	.	.	MAF_INRAE=28.481;MAF_USDA=14.118
NC_035086.1	41767810	.	T	C	.	.	MAF_USDA=13.115
NC_035086.1	41767850	.	C	T	.	.	MAF_INRAE=1.667;MAF_USDA=2.941
NC_035086.1	41767891	.	C	T	.	.	MAF_INRAE=30.0
NC_035086.1	41767927	.	G	A	.	.	MAF_INRAE=1.667;MAF_USDA=21.176
NC_035086.1	41767945	.	T	C	.	.	MAF_INRAE=28.481;MAF_USDA=32.941
NC_035086.1	41767974	.	T	G	.	.	MAF_USDA=9.836
NC_035086.1	41768011	.	G	A	.	.	MAF_USDA=14.118
NC_035086.1	41768127	.	G	T	.	.	MAF_INRAE=34.81;MAF_USDA=42.353
NC_035086.1	41768197	.	T	A	.	.	MAF_INRAE=41.772;MAF_USDA=25.0
NC_035086.1	41768323	.	G	T	.	.	MAF_USDA=7.647
NC_035086.1	41768345	.	G	A	.	.	MAF_USDA=5.882
NC_035086.1	41768347	.	G	A	.	.	MAF_USDA=6.25
NC_035086.1	41768359	.	G	C	.	.	MAF_INRAE=9.167
NC_035086.1	41768464	.	A	C	.	.	MAF_USDA=2.083
NC_035086.1	41768485	.	C	A	.	.	MAF_INRAE=35.443;MAF_USDA=47.619
NC_035086.1	41768496	.	T	G	.	.	MAF_USDA=7.738
NC_035086.1	41768521	.	T	G	.	.	MAF_INRAE=29.747;MAF_USDA=42.262
NC_035086.1	41768613	.	T	C	.	.	MAF_INRAE=1.667;MAF_USDA=6.471
NC_035086.1	41768636	.	G	A	.	.	MAF_INRAE=28.481;MAF_USDA=14.118
NC_035086.1	41768639	.	C	T	.	.	MAF_INRAE=32.5;MAF_USDA=41.176
NC_035086.1	41768645	.	C	T	.	.	MAF_USDA=5.738
NC_035086.1	41768701	.	A	T	.	.	MAF_INRAE=18.354;MAF_USDA=13.529
NC_035086.1	41768707	.	C	A	.	.	MAF_INRAE=9.167;MAF_USDA=11.765
NC_035086.1	41768719	.	C	T	.	.	MAF_INRAE=40.506;MAF_USDA=2.353
NC_035086.1	41768737	.	T	G	.	.	MAF_USDA=1.639
NC_035086.1	41768765	.	C	T	.	.	MAF_INRAE=28.481;MAF_USDA=13.529
NC_035086.1	41768784	.	T	C	.	.	MAF_INRAE=29.747;MAF_USDA=49.412
NC_035086.1	41768800	.	A	G	.	.	MAF_USDA=10.588
NC_035086.1	41768852	.	C	T	.	.	MAF_INRAE=40.506;MAF_USDA=4.706
NC_035086.1	41768853	.	G	A	.	.	MAF_USDA=4.118
NC_035086.1	41768855	.	T	C	.	.	MAF_INRAE=31.667;MAF_USDA=8.824
NC_035086.1	41768889	.	G	A	.	.	MAF_USDA=3.279
NC_035086.1	41768891	.	C	T	.	.	MAF_USDA=1.639
NC_035086.1	41768940	.	C	G	.	.	MAF_USDA=8.197
NC_035086.1	41768958	.	T	G	.	.	MAF_INRAE=27.215;MAF_USDA=12.069
NC_035086.1	41768979	.	A	C	.	.	MAF_USDA=6.557
NC_035086.1	41769004	.	T	A	.	.	MAF_INRAE=27.848;MAF_USDA=25.294
NC_035086.1	41769144	.	A	T	.	.	MAF_INRAE=39.873;MAF_USDA=8.235
NC_035086.1	41769182	.	C	T	.	.	MAF_INRAE=40.506;MAF_USDA=8.235
NC_035086.1	41769240	.	T	C	.	.	MAF_INRAE=31.013;MAF_USDA=34.118
NC_035086.1	41769302	.	T	C	.	.	MAF_USDA=4.167
NC_035086.1	41769312	.	C	A	.	.	MAF_INRAE=31.579;MAF_USDA=12.5
NC_035086.1	41769313	.	G	T	.	.	MAF_USDA=2.5
NC_035086.1	41769355	.	T	C	.	.	MAF_INRAE=41.139;MAF_USDA=7.647
NC_035086.1	41769358	.	A	C	.	.	MAF_INRAE=32.5;MAF_USDA=7.647
NC_035086.1	41769359	.	T	A	.	.	MAF_INRAE=32.5;MAF_USDA=7.647
NC_035086.1	41769414	.	T	C	.	.	MAF_INRAE=31.013;MAF_USDA=27.059
NC_035086.1	41769426	.	T	C	.	.	MAF_INRAE=40.506;MAF_USDA=8.824
NC_035086.1	41769453	.	G	A	.	.	MAF_USDA=7.377
NC_035086.1	41769462	.	G	A	.	.	MAF_USDA=6.557
NC_035086.1	41769466	.	A	G	.	.	MAF_USDA=7.377
NC_035086.1	41769469	.	C	T	.	.	MAF_USDA=8.197
NC_035086.1	41769502	.	C	T	.	.	MAF_INRAE=9.167;MAF_USDA=1.765
NC_035086.1	41769574	.	T	A	.	.	MAF_USDA=6.557
NC_035086.1	41769608	.	C	T	.	.	MAF_USDA=4.918
NC_035086.1	41769632	.	C	T	.	.	MAF_USDA=8.333
NC_035086.1	41769638	.	T	C	.	.	MAF_INRAE=40.506;MAF_USDA=10.588
NC_035086.1	41769639	.	C	G	.	.	MAF_USDA=2.083
NC_035086.1	41769744	.	C	T	.	.	MAF_USDA=1.176
NC_035086.1	41769806	.	A	T	.	.	MAF_USDA=1.639
NC_035086.1	41769834	.	C	G	.	.	MAF_INRAE=1.667;MAF_USDA=6.25
NC_035086.1	41769873	.	T	A	.	.	MAF_INRAE=28.481;MAF_USDA=20.0
NC_035086.1	41769939	.	T	G	.	.	MAF_INRAE=17.722;MAF_USDA=13.529
NC_035086.1	41769995	.	G	C	.	.	MAF_INRAE=39.873;MAF_USDA=2.083
NC_035086.1	41770044	.	A	G	.	.	MAF_USDA=5.294
NC_035086.1	41770111	.	C	T	.	.	MAF_USDA=2.459
NC_035086.1	41770126	.	A	G	.	.	MAF_USDA=4.706
NC_035086.1	41770134	.	A	C	.	.	MAF_INRAE=40.506;MAF_USDA=6.471
NC_035086.1	41770147	.	C	T	.	.	MAF_INRAE=40.506;MAF_USDA=7.647
NC_035086.1	41770177	.	C	T	.	.	MAF_INRAE=9.167;MAF_USDA=1.765
NC_035086.1	41770269	.	A	G	.	.	MAF_USDA=6.25
NC_035086.1	41770270	.	T	G	.	.	MAF_INRAE=40.506;MAF_USDA=8.235
NC_035086.1	41770274	.	C	T	.	.	MAF_INRAE=31.667;MAF_USDA=8.235
NC_035086.1	41770277	.	T	A	.	.	MAF_INRAE=31.667;MAF_USDA=7.647
NC_035086.1	41770306	.	A	T	.	.	MAF_USDA=2.083
NC_035086.1	41770405	.	A	C	.	.	MAF_USDA=4.706
NC_035086.1	41770410	.	A	C	.	.	MAF_INRAE=40.506;MAF_USDA=8.235
NC_035086.1	41770434	.	C	T	.	.	MAF_USDA=1.639
NC_035086.1	41770440	.	T	A	.	.	MAF_INRAE=40.506;MAF_USDA=8.824
NC_035086.1	41770492	.	C	T	.	.	MAF_USDA=1.639
NC_035086.1	41770510	.	A	G	.	.	MAF_INRAE=40.506;MAF_USDA=8.235
NC_035086.1	41770524	.	A	C	.	.	MAF_USDA=2.083
NC_035086.1	41770525	.	A	C	.	.	MAF_INRAE=28.481;MAF_USDA=14.118
NC_035086.1	41770527	.	T	C	.	.	MAF_INRAE=40.506;MAF_USDA=8.235
NC_035086.1	41770663	.	C	A	.	.	MAF_INRAE=31.013;MAF_USDA=23.529
NC_035086.1	41770747	.	G	T	.	.	MAF_INRAE=31.013;MAF_USDA=22.353
NC_035086.1	41770753	.	G	T	.	.	MAF_INRAE=31.013;MAF_USDA=20.588
NC_035086.1	41770834	.	T	C	.	.	MAF_INRAE=31.013;MAF_USDA=22.941
NC_035086.1	41770925	.	C	G	.	.	MAF_INRAE=30.833;MAF_USDA=2.083
NC_035086.1	41770976	.	G	A	.	.	MAF_INRAE=40.506;MAF_USDA=7.059
NC_035086.1	41770983	.	C	A	.	.	MAF_INRAE=40.506;MAF_USDA=7.059
NC_035086.1	41771001	.	T	A	.	.	MAF_INRAE=18.354;MAF_USDA=12.941
NC_035086.1	41771007	.	A	C	.	.	MAF_USDA=2.459
NC_035086.1	41771024	.	G	T	.	.	MAF_USDA=7.377
NC_035086.1	41771055	.	A	G	.	.	MAF_INRAE=32.278;MAF_USDA=21.765
NC_035086.1	41771122	.	C	G	.	.	MAF_USDA=3.279
NC_035086.1	41771164	.	A	C	.	.	MAF_USDA=7.377
NC_035086.1	41771182	.	G	T	.	.	MAF_USDA=8.333
NC_035086.1	41771198	.	G	A	.	.	MAF_USDA=42.941
NC_035086.1	41771309	.	G	A	.	.	MAF_USDA=3.279
NC_035086.1	41771319	.	T	C	.	.	MAF_USDA=28.824
NC_035086.1	41771361	.	T	G	.	.	MAF_INRAE=10.526;MAF_USDA=13.529
NC_035086.1	41771367	.	T	G	.	.	MAF_INRAE=35.833;MAF_USDA=38.824
NC_035086.1	41771406	.	A	T	.	.	MAF_USDA=2.459
NC_035086.1	41771482	.	AGCTTTTACAGAAAGCATATC	AGCTTTTACAGAAAGCATATA	.	.	MAF_USDA=8.333
NC_035086.1	41771618	.	A	C	.	.	MAF_INRAE=34.167;MAF_USDA=22.917
NC_035086.1	41771632	.	G	A	.	.	MAF_INRAE=25.949;MAF_USDA=10.0
NC_035086.1	41771662	.	T	G	.	.	MAF_USDA=3.279
NC_035086.1	41771713	.	C	A	.	.	MAF_INRAE=31.013;MAF_USDA=21.765
NC_035086.1	41771716	.	A	T	.	.	MAF_INRAE=34.167;MAF_USDA=33.529
NC_035086.1	41771726	.	C	T	.	.	MAF_INRAE=31.013;MAF_USDA=33.529
NC_035086.1	41771747	.	G	A	.	.	MAF_INRAE=31.013;MAF_USDA=21.765
NC_035086.1	41771760	.	T	G	.	.	MAF_USDA=1.639
NC_035086.1	41771775	.	C	G	.	.	MAF_USDA=1.639
NC_035086.1	41771814	.	G	T	.	.	MAF_INRAE=31.579;MAF_USDA=4.118
NC_035086.1	41771864	.	G	T	.	.	MAF_INRAE=1.667;MAF_USDA=2.941
NC_035086.1	41771948	.	G	A	.	.	MAF_INRAE=3.333;MAF_USDA=3.529
NC_035086.1	41771964	.	C	T	.	.	MAF_USDA=9.016
NC_035086.1	41772005	.	C	A	.	.	MAF_INRAE=31.013;MAF_USDA=25.0
NC_035086.1	41772013	.	G	T	.	.	MAF_USDA=4.098
NC_035086.1	41772165	.	C	A	.	.	MAF_INRAE=39.873;MAF_USDA=2.459
NC_035086.1	41772418	.	C	T	.	.	MAF_INRAE=31.013;MAF_USDA=35.294
NC_035086.1	41772432	.	C	T	.	.	MAF_INRAE=28.481;MAF_USDA=14.118
NC_035086.1	41772469	.	G	A	.	.	MAF_INRAE=28.481;MAF_USDA=13.529
NC_035086.1	41772529	.	C	T	.	.	MAF_INRAE=28.481;MAF_USDA=10.656
NC_035086.1	41772659	.	C	G	.	.	MAF_INRAE=25.949;MAF_USDA=10.0
NC_035086.1	41772667	.	T	A	.	.	MAF_INRAE=3.333
NC_035086.1	41772788	.	C	T	.	.	MAF_INRAE=25.949;MAF_USDA=10.0
NC_035086.1	41772822	.	C	T	.	.	MAF_USDA=2.459
NC_035086.1	41772875	.	C	T	.	.	MAF_INRAE=40.506;MAF_USDA=17.647
NC_035086.1	41772878	.	A	T	.	.	MAF_INRAE=34.167;MAF_USDA=35.294
NC_035086.1	41772918	.	G	T	.	.	MAF_USDA=5.738
NC_035086.1	41772926	.	A	G	.	.	MAF_USDA=6.25
NC_035086.1	41772986	.	T	C	.	.	MAF_INRAE=1.667;MAF_USDA=31.176
NC_035086.1	41773215	.	A	C	.	.	MAF_INRAE=31.646;MAF_USDA=35.294
NC_035086.1	41773284	.	C	T	.	.	MAF_USDA=8.333
NC_035086.1	41773301	.	A	G	.	.	MAF_INRAE=31.646;MAF_USDA=31.176
NC_035086.1	41773348	.	A	C	.	.	MAF_USDA=1.639
NC_035086.1	41773380	.	G	A	.	.	MAF_USDA=4.706
NC_035086.1	41773385	.	A	G	.	.	MAF_INRAE=27.848;MAF_USDA=17.059
NC_035086.1	41773413	.	G	A	.	.	MAF_INRAE=18.354;MAF_USDA=11.765
NC_035086.1	41773503	.	C	T	.	.	MAF_INRAE=27.848;MAF_USDA=20.588
NC_035086.1	41773652	.	G	A	.	.	MAF_INRAE=10.526
NC_035086.1	41773715	.	A	T	.	.	MAF_USDA=10.417
NC_035086.1	41773716	.	A	T	.	.	MAF_USDA=10.417
NC_035086.1	41773730	.	A	T	.	.	MAF_USDA=25.0
NC_035086.1	41773731	.	A	T	.	.	MAF_INRAE=31.579
NC_035086.1	41773732	.	A	T	.	.	MAF_USDA=6.25
NC_035086.1	41773742	.	A	T	.	.	MAF_INRAE=31.646;MAF_USDA=24.706
NC_035086.1	41774023	.	C	T	.	.	MAF_USDA=27.647
NC_035086.1	41774029	.	T	C	.	.	MAF_USDA=27.647
NC_035086.1	41774080	.	T	G	.	.	MAF_USDA=14.754
NC_035086.1	41774084	.	T	A	.	.	MAF_USDA=3.279
NC_035086.1	41774106	.	C	A	.	.	MAF_USDA=14.754
NC_035086.1	41774138	.	A	G	.	.	MAF_INRAE=28.333;MAF_USDA=13.934
NC_035086.1	41774157	.	C	T	.	.	MAF_USDA=1.639
NC_035086.1	41774187	.	A	C	.	.	MAF_INRAE=30.0;MAF_USDA=13.934
NC_035086.1	41774189	.	T	C	.	.	MAF_INRAE=30.0;MAF_USDA=13.934
NC_035086.1	41774192	.	G	A	.	.	MAF_USDA=1.639
NC_035086.1	41774198	.	G	A	.	.	MAF_INRAE=30.0
NC_035086.1	41774237	.	A	T	.	.	MAF_INRAE=30.0;MAF_USDA=13.115
NC_035086.1	41774263	.	G	A	.	.	MAF_INRAE=39.241;MAF_USDA=6.78
NC_035086.1	41774266	.	T	G	.	.	MAF_INRAE=30.0;MAF_USDA=6.78
NC_035086.1	41774270	.	T	C	.	.	MAF_INRAE=30.0;MAF_USDA=11.475
NC_035086.1	41774331	.	C	A	.	.	MAF_INRAE=39.873;MAF_USDA=7.759
NC_035086.1	41774334	.	A	T	.	.	MAF_INRAE=30.833
NC_035086.1	41774386	.	A	G	.	.	MAF_INRAE=5.833;MAF_USDA=23.529
NC_035086.1	41774387	.	T	G	.	.	MAF_INRAE=30.833;MAF_USDA=13.934
NC_035086.1	41774394	.	T	G	.	.	MAF_INRAE=2.5
NC_035086.1	41774409	.	A	G	.	.	MAF_INRAE=39.873;MAF_USDA=13.934
NC_035086.1	41774440	.	T	C	.	.	MAF_INRAE=39.873;MAF_USDA=13.934
NC_035086.1	41774480	.	G	A	.	.	MAF_INRAE=39.241;MAF_USDA=16.393
NC_035086.1	41774484	.	T	C	.	.	MAF_INRAE=30.833;MAF_USDA=14.754
NC_035086.1	41774497	.	G	A	.	.	MAF_INRAE=39.873;MAF_USDA=13.934
NC_035086.1	41774574	.	T	G	.	.	MAF_USDA=1.639
NC_035086.1	41774630	.	T	A	.	.	MAF_INRAE=24.684;MAF_USDA=40.0
NC_035086.1	41774781	.	T	G	.	.	MAF_USDA=3.279
NC_035086.1	41774808	.	C	G	.	.	MAF_INRAE=39.873;MAF_USDA=14.754
NC_035086.1	41774819	.	T	A	.	.	MAF_INRAE=31.013;MAF_USDA=32.353
NC_035086.1	41774843	.	T	G	.	.	MAF_USDA=4.706
NC_035086.1	41774863	.	A	T	.	.	MAF_USDA=25.0
NC_035086.1	41774880	.	G	A	.	.	MAF_USDA=1.639
NC_035086.1	41774882	.	G	A	.	.	MAF_INRAE=31.013;MAF_USDA=32.941
NC_035086.1	41774893	.	G	C	.	.	MAF_USDA=4.118
NC_035086.1	41774918	.	A	C	.	.	MAF_INRAE=39.873
NC_035086.1	41774925	.	G	T	.	.	MAF_INRAE=39.873;MAF_USDA=13.934
NC_035086.1	41774934	.	C	T	.	.	MAF_USDA=6.557
NC_035086.1	41774961	.	C	A	.	.	MAF_INRAE=39.873;MAF_USDA=14.754
NC_035086.1	41775020	.	T	A	.	.	MAF_INRAE=39.873
NC_035086.1	41775021	.	T	A	.	.	MAF_INRAE=30.833
NC_035086.1	41775022	.	T	A	.	.	MAF_INRAE=37.5;MAF_USDA=16.667
NC_035086.1	41775047	.	G	T	.	.	MAF_USDA=5.738
NC_035086.1	41775050	.	T	G	.	.	MAF_INRAE=5.0;MAF_USDA=27.059
NC_035086.1	41775052	.	A	C	.	.	MAF_USDA=9.836
NC_035086.1	41775110	.	G	A	.	.	MAF_USDA=12.295
NC_035086.1	41775148	.	C	T	.	.	MAF_USDA=4.918
NC_035086.1	41775377	.	C	T	.	.	MAF_INRAE=29.114;MAF_USDA=23.529
NC_035086.1	41775509	.	A	G	.	.	MAF_USDA=8.197
NC_035086.1	41775568	.	G	A	.	.	MAF_USDA=5.738
NC_035086.1	41775630	.	T	C	.	.	MAF_INRAE=9.167;MAF_USDA=12.353
NC_035086.1	41775669	.	G	T	.	.	MAF_INRAE=24.167
NC_035086.1	41775722	.	A	G	.	.	MAF_INRAE=20.253;MAF_USDA=15.882
NC_035086.1	41775995	.	G	T	.	.	MAF_USDA=2.459
NC_035086.1	41776118	.	G	A	.	.	MAF_INRAE=20.253;MAF_USDA=12.353
NC_035086.1	41776144	.	C	T	.	.	MAF_USDA=4.098
NC_035086.1	41776219	.	G	A	.	.	MAF_INRAE=8.333;MAF_USDA=12.941
NC_035086.1	41776341	.	G	A	.	.	MAF_INRAE=4.167;MAF_USDA=2.353
NC_035086.1	41776417	.	T	C	.	.	MAF_USDA=4.918
NC_035086.1	41776515	.	G	A	.	.	MAF_USDA=5.882
NC_035086.1	41776539	.	C	T	.	.	MAF_USDA=1.639
NC_035086.1	41776548	.	G	A	.	.	MAF_USDA=3.529
NC_035086.1	41776735	.	T	G	.	.	MAF_USDA=1.639
NC_035086.1	41776945	.	T	A	.	.	MAF_USDA=1.639
NC_035086.1	41777249	.	T	G	.	.	MAF_INRAE=10.526;MAF_USDA=41.765
NC_035086.1	41777253	.	C	A	.	.	MAF_USDA=3.279
NC_035086.1	41777268	.	A	G	.	.	MAF_INRAE=31.579;MAF_USDA=27.647
NC_035086.1	41777384	.	T	G	.	.	MAF_USDA=1.639
NC_035086.1	41777393	.	A	T	.	.	MAF_USDA=2.459
NC_035086.1	41777452	.	C	T	.	.	MAF_USDA=1.639
NC_035086.1	41777580	.	T	C	.	.	MAF_USDA=5.738
NC_035086.1	41777672	.	C	T	.	.	MAF_USDA=4.706
NC_035086.1	41777701	.	G	A	.	.	MAF_INRAE=14.167;MAF_USDA=14.118
NC_035086.1	41777889	.	C	T	.	.	MAF_USDA=2.459
NC_035086.1	41777913	.	A	T	.	.	MAF_USDA=4.098
NC_035086.1	41777944	.	T	A	.	.	MAF_USDA=4.918
NC_035086.1	41777954	.	T	C	.	.	MAF_USDA=3.279
NC_035086.1	41777985	.	A	G	.	.	MAF_INRAE=14.167;MAF_USDA=17.647
NC_035086.1	41778000	.	A	C	.	.	MAF_INRAE=14.167;MAF_USDA=18.235
NC_035086.1	41778043	.	C	A	.	.	MAF_USDA=10.656
NC_035086.1	41778057	.	G	A	.	.	MAF_USDA=5.738
NC_035086.1	41778122	.	C	T	.	.	MAF_INRAE=2.5;MAF_USDA=7.059
NC_035086.1	41778146	.	A	G	.	.	MAF_USDA=5.738
NC_035086.1	41778175	.	T	C	.	.	MAF_USDA=5.738
NC_035086.1	41778193	.	C	G	.	.	MAF_INRAE=40.506;MAF_USDA=15.882
NC_035086.1	41778229	.	T	C	.	.	MAF_USDA=5.738
NC_035086.1	41778246	.	T	C	.	.	MAF_USDA=5.738
NC_035086.1	41778459	.	C	A	.	.	MAF_USDA=2.459
NC_035086.1	41778568	.	G	A	.	.	MAF_INRAE=43.038;MAF_USDA=20.0
NC_035086.1	41778619	.	C	T	.	.	MAF_INRAE=36.076;MAF_USDA=33.529
NC_035086.1	41778624	.	A	C	.	.	MAF_USDA=2.459
NC_035086.1	41778633	.	A	T	.	.	MAF_INRAE=9.167;MAF_USDA=5.882
NC_035086.1	41778638	.	C	A	.	.	MAF_INRAE=9.167;MAF_USDA=5.882
NC_035086.1	41778650	.	G	A	.	.	MAF_USDA=4.918
NC_035086.1	41778666	.	G	T	.	.	MAF_USDA=15.882
NC_035086.1	41778729	.	C	A	.	.	MAF_USDA=4.918
NC_035086.1	41778749	.	T	G	.	.	MAF_INRAE=5.0;MAF_USDA=4.706
NC_035086.1	41778758	.	A	T	.	.	MAF_INRAE=2.5
NC_035086.1	41778762	.	G	C	.	.	MAF_USDA=8.197
NC_035086.1	41778768	.	T	C	.	.	MAF_USDA=3.529
NC_035086.1	41778771	.	A	C	.	.	MAF_USDA=3.529
NC_035086.1	41778772	.	A	G	.	.	MAF_INRAE=2.5;MAF_USDA=27.647
NC_035086.1	41778786	.	A	G	.	.	MAF_USDA=5.738
NC_035086.1	41778798	.	A	C	.	.	MAF_INRAE=32.911;MAF_USDA=15.882
NC_035086.1	41778827	.	C	A	.	.	MAF_USDA=25.294
NC_035086.1	41778852	.	G	T	.	.	MAF_INRAE=9.167;MAF_USDA=5.882
NC_035086.1	41778855	.	A	G	.	.	MAF_USDA=3.279
NC_035086.1	41778912	.	C	T	.	.	MAF_USDA=15.882
NC_035086.1	41778959	.	A	C	.	.	MAF_USDA=6.557
NC_035086.1	41779109	.	C	A	.	.	MAF_INRAE=32.278;MAF_USDA=24.706
NC_035086.1	41779117	.	C	T	.	.	MAF_USDA=1.639
NC_035086.1	41779140	.	T	G	.	.	MAF_USDA=4.918
NC_035086.1	41779242	.	G	A	.	.	MAF_INRAE=18.987;MAF_USDA=48.214
NC_035086.1	41779247	.	T	C	.	.	MAF_USDA=2.5
NC_035086.1	41779251	.	A	G	.	.	MAF_USDA=5.833
NC_035086.1	41779260	.	T	C	.	.	MAF_USDA=1.667
NC_035086.1	41779278	.	T	A	.	.	MAF_INRAE=43.671;MAF_USDA=20.833
NC_035086.1	41779331	.	C	A	.	.	MAF_INRAE=33.544;MAF_USDA=25.0
NC_035086.1	41779367	.	C	T	.	.	MAF_INRAE=3.333;MAF_USDA=3.571
NC_035086.1	41779372	.	T	C	.	.	MAF_USDA=3.571
NC_035086.1	41779391	.	A	C	.	.	MAF_USDA=8.333
NC_035086.1	41779502	.	C	A	.	.	MAF_USDA=5.833
NC_035086.1	41779721	.	C	A	.	.	MAF_USDA=10.0
NC_035086.1	41779755	.	C	A	.	.	MAF_USDA=5.0
NC_035086.1	41779760	.	A	C	.	.	MAF_USDA=5.0
NC_035086.1	41779766	.	A	G	.	.	MAF_USDA=5.0
NC_035086.1	41779780	.	A	G	.	.	MAF_USDA=2.5
NC_035086.1	41779783	.	A	G	.	.	MAF_USDA=5.833
NC_035086.1	41779809	.	G	C	.	.	MAF_USDA=5.833
NC_035086.1	41779828	.	C	T	.	.	MAF_USDA=1.667
NC_035086.1	41779829	.	C	A	.	.	MAF_USDA=6.667
NC_035086.1	41779958	.	A	G	.	.	MAF_USDA=5.833
NC_035086.1	41780031	.	G	C	.	.	MAF_INRAE=18.987;MAF_USDA=37.5
NC_035086.1	41780094	.	C	A	.	.	MAF_USDA=39.583
NC_035086.1	41780096	.	T	C	.	.	MAF_USDA=39.583
NC_035086.1	41780097	.	A	C	.	.	MAF_USDA=39.583
NC_035086.1	41780210	.	C	A	.	.	MAF_USDA=7.5
NC_035086.1	41780280	.	A	C	.	.	MAF_USDA=8.333
NC_035086.1	41780316	.	C	T	.	.	MAF_INRAE=5.0;MAF_USDA=4.167
NC_035086.1	41780330	.	G	A	.	.	MAF_USDA=7.143
NC_035086.1	41780339	.	G	A	.	.	MAF_USDA=5.833
NC_035086.1	41780347	.	C	T	.	.	MAF_USDA=6.667
NC_035086.1	41780414	.	T	C	.	.	MAF_INRAE=18.987;MAF_USDA=12.5
NC_035086.1	41780443	.	T	C	.	.	MAF_INRAE=19.62;MAF_USDA=43.452
NC_035086.1	41780486	.	C	A	.	.	MAF_INRAE=10.526;MAF_USDA=30.952
NC_035086.1	41780501	.	C	T	.	.	MAF_USDA=5.833
NC_035086.1	41780522	.	C	T	.	.	MAF_USDA=7.5
NC_035086.1	41780528	.	C	T	.	.	MAF_INRAE=19.62;MAF_USDA=41.667
NC_035086.1	41780817	.	T	G	.	.	MAF_INRAE=5.0;MAF_USDA=5.357
NC_035086.1	41780822	.	T	A	.	.	MAF_USDA=2.5
NC_035086.1	41780960	.	C	T	.	.	MAF_USDA=10.656
NC_035086.1	41781129	.	C	G	.	.	MAF_INRAE=20.253;MAF_USDA=38.824
NC_035086.1	41781230	.	A	C	.	.	MAF_USDA=5.738
NC_035086.1	41781275	.	G	A	.	.	MAF_USDA=2.459
NC_035086.1	41781336	.	A	C	.	.	MAF_USDA=8.333
NC_035086.1	41781421	.	T	A	.	.	MAF_USDA=5.738
NC_035086.1	41781422	.	A	T	.	.	MAF_USDA=8.197
NC_035086.1	41781428	.	T	G	.	.	MAF_INRAE=9.494;MAF_USDA=1.639
NC_035086.1	41781519	.	A	G	.	.	MAF_INRAE=5.0;MAF_USDA=5.294
NC_035086.1	41781646	.	A	G	.	.	MAF_INRAE=3.333;MAF_USDA=2.941
NC_035086.1	41781732	.	G	A	.	.	MAF_USDA=2.083
NC_035086.1	41781745	.	T	G	.	.	MAF_USDA=6.25
NC_035086.1	41781749	.	A	T	.	.	MAF_INRAE=3.333
NC_035086.1	41781822	.	C	A	.	.	MAF_USDA=4.098
NC_035086.1	41781830	.	T	C	.	.	MAF_USDA=5.882
NC_035086.1	41781911	.	A	G	.	.	MAF_USDA=5.738
NC_035086.1	41782009	.	A	G	.	.	MAF_USDA=9.836
NC_035086.1	41782075	.	G	A	.	.	MAF_INRAE=18.354;MAF_USDA=12.941
NC_035086.1	41782118	.	G	C	.	.	MAF_INRAE=43.038;MAF_USDA=19.412
NC_035086.1	41782209	.	A	G	.	.	MAF_INRAE=20.253;MAF_USDA=39.412
NC_035086.1	41782364	.	C	A	.	.	MAF_INRAE=20.253;MAF_USDA=40.0
NC_035086.1	41782413	.	T	C	.	.	MAF_INRAE=24.684;MAF_USDA=8.235
NC_035086.1	41782489	.	T	G	.	.	MAF_INRAE=20.253;MAF_USDA=44.118
NC_035086.1	41782555	.	G	C	.	.	MAF_USDA=4.918
NC_035086.1	41782606	.	C	A	.	.	MAF_USDA=4.918
NC_035086.1	41782656	.	G	T	.	.	MAF_USDA=4.918
NC_035086.1	41782729	.	G	A	.	.	MAF_INRAE=18.354;MAF_USDA=11.765
NC_035086.1	41782763	.	C	T	.	.	MAF_USDA=1.639
NC_035086.1	41782897	.	T	C	.	.	MAF_USDA=20.492
NC_035086.1	41783025	.	A	G	.	.	MAF_USDA=4.098
NC_035086.1	41783048	.	G	T	.	.	MAF_USDA=3.279
NC_035086.1	41783070	.	G	C	.	.	MAF_USDA=9.016
NC_035086.1	41783172	.	A	G	.	.	MAF_USDA=1.639
NC_035086.1	41783193	.	C	A	.	.	MAF_USDA=2.459
NC_035086.1	41783223	.	C	T	.	.	MAF_USDA=7.377
NC_035086.1	41783256	.	C	A	.	.	MAF_USDA=2.459
NC_035086.1	41783296	.	G	T	.	.	MAF_USDA=4.098
NC_035086.1	41783348	.	G	T	.	.	MAF_INRAE=3.333;MAF_USDA=3.529
NC_035086.1	41783394	.	A	G	.	.	MAF_USDA=4.918
NC_035086.1	41783477	.	C	T	.	.	MAF_INRAE=39.241;MAF_USDA=15.574
NC_035086.1	41783478	.	G	A	.	.	MAF_INRAE=30.0;MAF_USDA=15.574
NC_035086.1	41783498	.	T	G	.	.	MAF_USDA=2.083
NC_035086.1	41783517	.	T	C	.	.	MAF_INRAE=41.772;MAF_USDA=5.294
NC_035086.1	41783531	.	T	C	.	.	MAF_USDA=4.118
NC_035086.1	41783542	.	C	T	.	.	MAF_INRAE=39.241;MAF_USDA=6.557
NC_035086.1	41783544	.	G	A	.	.	MAF_USDA=3.279
NC_035086.1	41783550	.	T	C	.	.	MAF_INRAE=46.203;MAF_USDA=16.393
NC_035086.1	41783570	.	C	T	.	.	MAF_INRAE=2.5;MAF_USDA=10.656
NC_035086.1	41783576	.	C	G	.	.	MAF_USDA=1.639
NC_035086.1	41783591	.	C	T	.	.	MAF_USDA=2.459
NC_035086.1	41783609	.	T	C	.	.	MAF_USDA=2.459
NC_035086.1	41783679	.	T	G	.	.	MAF_USDA=4.098
NC_035086.1	41783714	.	C	T	.	.	MAF_INRAE=20.253;MAF_USDA=31.176
NC_035086.1	41783722	.	G	T	.	.	MAF_INRAE=32.911;MAF_USDA=23.529
NC_035086.1	41783750	.	T	C	.	.	MAF_USDA=13.934
NC_035086.1	41783829	.	C	T	.	.	MAF_USDA=1.639
NC_035086.1	41783888	.	A	G	.	.	MAF_INRAE=16.667;MAF_USDA=32.941
NC_035086.1	41783993	.	C	A	.	.	MAF_INRAE=11.667;MAF_USDA=29.412
NC_035086.1	41784112	.	C	T	.	.	MAF_USDA=1.639
NC_035086.1	41784116	.	T	G	.	.	MAF_USDA=7.377
NC_035086.1	41784128	.	C	T	.	.	MAF_INRAE=11.667;MAF_USDA=30.0
NC_035086.1	41784191	.	A	G	.	.	MAF_INRAE=26.582;MAF_USDA=38.824
NC_035086.1	41784201	.	C	G	.	.	MAF_INRAE=11.667;MAF_USDA=28.824
NC_035086.1	41784202	.	T	A	.	.	MAF_INRAE=11.667;MAF_USDA=28.824
NC_035086.1	41784262	.	G	A	.	.	MAF_INRAE=21.053;MAF_USDA=12.353
NC_035086.1	41784263	.	G	A	.	.	MAF_USDA=3.279
NC_035086.1	41784277	.	A	C	.	.	MAF_INRAE=5.0;MAF_USDA=6.471
NC_035086.1	41784321	.	T	C	.	.	MAF_INRAE=11.667;MAF_USDA=34.706
NC_035086.1	41784374	.	C	A	.	.	MAF_INRAE=11.667;MAF_USDA=30.0
NC_035086.1	41784394	.	A	C	.	.	MAF_USDA=4.918
NC_035086.1	41784410	.	G	T	.	.	MAF_INRAE=42.405;MAF_USDA=5.294
NC_035086.1	41784416	.	G	T	.	.	MAF_INRAE=42.405;MAF_USDA=5.294
NC_035086.1	41784440	.	T	C	.	.	MAF_USDA=25.0
NC_035086.1	41784540	.	G	T	.	.	MAF_INRAE=10.526;MAF_USDA=36.957
NC_035086.1	41784552	.	C	T	.	.	MAF_USDA=4.348
NC_035086.1	41784996	.	G	A	.	.	MAF_USDA=4.348
NC_035086.1	41785140	.	G	A	.	.	MAF_INRAE=21.053;MAF_USDA=39.13
NC_035086.1	41785237	.	G	C	.	.	MAF_USDA=1.639
NC_035086.1	41785244	.	C	T	.	.	MAF_USDA=2.083
NC_035086.1	41785247	.	G	T	.	.	MAF_INRAE=18.354;MAF_USDA=20.588
NC_035086.1	41785272	.	G	A	.	.	MAF_INRAE=9.167;MAF_USDA=28.235
NC_035086.1	41785294	.	T	C	.	.	MAF_INRAE=11.667;MAF_USDA=28.824
NC_035086.1	41785321	.	T	G	.	.	MAF_INRAE=9.167;MAF_USDA=8.824
NC_035086.1	41785323	.	A	C	.	.	MAF_INRAE=9.167;MAF_USDA=1.639
NC_035086.1	41785417	.	C	A	.	.	MAF_INRAE=11.667;MAF_USDA=29.412
NC_035086.1	41785449	.	A	G	.	.	MAF_INRAE=44.937;MAF_USDA=39.412
NC_035086.1	41785507	.	T	C	.	.	MAF_INRAE=10.833;MAF_USDA=28.824
NC_035086.1	41785570	.	A	G	.	.	MAF_USDA=25.294
NC_035086.1	41785600	.	G	A	.	.	MAF_INRAE=11.667;MAF_USDA=28.824
NC_035086.1	41785641	.	G	A	.	.	MAF_USDA=5.738
NC_035086.1	41785666	.	T	C	.	.	MAF_INRAE=18.354;MAF_USDA=11.765
NC_035086.1	41785700	.	T	A	.	.	MAF_INRAE=31.579
NC_035086.1	41785721	.	G	T	.	.	MAF_INRAE=9.167;MAF_USDA=7.738
NC_035086.1	41785722	.	A	T	.	.	MAF_INRAE=9.167;MAF_USDA=7.738
NC_035086.1	41785750	.	G	A	.	.	MAF_USDA=1.667
NC_035086.1	41785752	.	T	C	.	.	MAF_INRAE=10.833;MAF_USDA=31.176
NC_035086.1	41785787	.	C	A	.	.	MAF_INRAE=5.0;MAF_USDA=2.941
NC_035086.1	41785804	.	C	T	.	.	MAF_INRAE=11.667;MAF_USDA=31.176
NC_035086.1	41785820	.	A	G	.	.	MAF_INRAE=11.667;MAF_USDA=30.588
NC_035086.1	41785833	.	G	A	.	.	MAF_USDA=9.016
NC_035086.1	41785860	.	G	T	.	.	MAF_USDA=8.197
NC_035086.1	41785864	.	G	A	.	.	MAF_USDA=8.197
NC_035086.1	41785903	.	G	A	.	.	MAF_INRAE=42.405;MAF_USDA=25.882
NC_035086.1	41785926	.	C	A	.	.	MAF_USDA=19.412
NC_035086.1	41785943	.	C	T	.	.	MAF_INRAE=3.333;MAF_USDA=3.529
NC_035086.1	41785963	.	C	T	.	.	MAF_INRAE=18.987;MAF_USDA=17.647
NC_035086.1	41785972	.	A	C	.	.	MAF_INRAE=5.0;MAF_USDA=7.647
NC_035086.1	41786004	.	T	C	.	.	MAF_INRAE=9.494;MAF_USDA=1.639
NC_035086.1	41786081	.	T	C	.	.	MAF_INRAE=11.667;MAF_USDA=31.176
NC_035086.1	41786142	.	T	C	.	.	MAF_INRAE=13.333;MAF_USDA=36.471
NC_035086.1	41786245	.	C	G	.	.	MAF_INRAE=16.667;MAF_USDA=35.417
NC_035086.1	41786256	.	C	T	.	.	MAF_INRAE=11.667;MAF_USDA=30.0
NC_035086.1	41786269	.	C	T	.	.	MAF_INRAE=39.873;MAF_USDA=9.016
NC_035086.1	41786278	.	G	A	.	.	MAF_INRAE=18.354;MAF_USDA=11.765
NC_035086.1	41786295	.	A	C	.	.	MAF_INRAE=16.667;MAF_USDA=36.471
NC_035086.1	41786315	.	G	A	.	.	MAF_USDA=2.459
NC_035086.1	41786344	.	G	T	.	.	MAF_USDA=5.738
NC_035086.1	41786363	.	G	A	.	.	MAF_USDA=4.098
NC_035086.1	41786380	.	G	A	.	.	MAF_INRAE=11.667;MAF_USDA=29.412
NC_035086.1	41786396	.	A	G	.	.	MAF_INRAE=11.667;MAF_USDA=29.412
NC_035086.1	41786416	.	G	A	.	.	MAF_USDA=5.738
NC_035086.1	41786485	.	G	C	.	.	MAF_USDA=5.738
NC_035086.1	41786543	.	G	A	.	.	MAF_INRAE=11.667;MAF_USDA=29.412
NC_035086.1	41786548	.	G	A	.	.	MAF_USDA=5.294
NC_035086.1	41786598	.	G	A	.	.	MAF_USDA=2.459
NC_035086.1	41786629	.	A	T	.	.	MAF_USDA=2.459
NC_035086.1	41786692	.	A	G	.	.	MAF_INRAE=5.0;MAF_USDA=7.059
NC_035086.1	41786718	.	T	G	.	.	MAF_INRAE=16.667;MAF_USDA=42.353
NC_035086.1	41786742	.	G	T	.	.	MAF_INRAE=16.667;MAF_USDA=42.353
NC_035086.1	41786786	.	T	A	.	.	MAF_USDA=4.098
NC_035086.1	41786843	.	C	A	.	.	MAF_INRAE=2.5;MAF_USDA=22.353
NC_035086.1	41786900	.	G	C	.	.	MAF_INRAE=9.167;MAF_USDA=8.235
NC_035086.1	41786917	.	G	C	.	.	MAF_INRAE=5.0
NC_035086.1	41786929	.	G	T	.	.	MAF_INRAE=5.0
NC_035086.1	41786932	.	C	A	.	.	MAF_INRAE=5.0
NC_035086.1	41786959	.	C	A	.	.	MAF_USDA=4.118
NC_035086.1	41786967	.	C	A	.	.	MAF_USDA=6.557
NC_035086.1	41786976	.	T	G	.	.	MAF_USDA=2.459
NC_035086.1	41787005	.	C	T	.	.	MAF_USDA=2.083
NC_035086.1	41787038	.	A	C	.	.	MAF_INRAE=9.167;MAF_USDA=8.824
NC_035086.1	41787069	.	G	A	.	.	MAF_USDA=8.333
NC_035086.1	41787208	.	C	T	.	.	MAF_USDA=3.279
NC_035086.1	41787419	.	T	C	.	.	MAF_USDA=9.412
NC_035086.1	41787428	.	C	A	.	.	MAF_USDA=1.639
NC_035086.1	41787448	.	T	C	.	.	MAF_USDA=1.639
NC_035086.1	41787498	.	T	C	.	.	MAF_USDA=2.459
NC_035086.1	41787514	.	T	C	.	.	MAF_USDA=3.279
NC_035086.1	41787543	.	G	A	.	.	MAF_USDA=11.667
NC_035086.1	41787558	.	T	A	.	.	MAF_INRAE=43.038;MAF_USDA=28.824
NC_035086.1	41787857	.	C	T	.	.	MAF_USDA=9.412
NC_035086.1	41788016	.	C	A	.	.	MAF_USDA=2.459
NC_035086.1	41788076	.	T	C	.	.	MAF_USDA=2.459
NC_035086.1	41788078	.	A	T	.	.	MAF_INRAE=20.253;MAF_USDA=12.353
NC_035086.1	41788106	.	G	A	.	.	MAF_USDA=1.639
NC_035086.1	41788156	.	A	G	.	.	MAF_USDA=1.639
NC_035086.1	41788168	.	G	A	.	.	MAF_USDA=2.459
NC_035086.1	41788231	.	T	C	.	.	MAF_INRAE=2.5
NC_035086.1	41788294	.	A	G	.	.	MAF_INRAE=25.949;MAF_USDA=10.0
NC_035086.1	41788323	.	G	A	.	.	MAF_INRAE=46.203;MAF_USDA=40.0
NC_035086.1	41788326	.	T	C	.	.	MAF_USDA=6.557
NC_035086.1	41788349	.	C	T	.	.	MAF_INRAE=12.5;MAF_USDA=10.0
NC_035086.1	41788352	.	C	T	.	.	MAF_USDA=15.574
NC_035086.1	41788434	.	C	T	.	.	MAF_INRAE=18.987;MAF_USDA=24.118
NC_035086.1	41788556	.	A	C	.	.	MAF_INRAE=18.354;MAF_USDA=34.706
NC_035086.1	41788610	.	C	A	.	.	MAF_USDA=5.738
NC_035086.1	41788709	.	A	C	.	.	MAF_INRAE=18.354;MAF_USDA=34.118
NC_035086.1	41788856	.	G	A	.	.	MAF_USDA=4.918
NC_035086.1	41788857	.	A	T	.	.	MAF_USDA=4.918
NC_035086.1	41788884	.	A	G	.	.	MAF_USDA=11.475
NC_035086.1	41788937	.	G	T	.	.	MAF_USDA=5.738
NC_035086.1	41789222	.	T	A	.	.	MAF_USDA=4.098
NC_035086.1	41789260	.	A	G	.	.	MAF_USDA=5.738
NC_035086.1	41789307	.	G	A	.	.	MAF_USDA=4.118
NC_035086.1	41789363	.	T	A	.	.	MAF_USDA=1.639
NC_035086.1	41789384	.	A	T	.	.	MAF_USDA=2.459
NC_035086.1	41789389	.	A	T	.	.	MAF_USDA=9.016
NC_035086.1	41789425	.	C	T	.	.	MAF_USDA=5.738
NC_035086.1	41789514	.	T	C	.	.	MAF_USDA=7.377
NC_035086.1	41789515	.	G	T	.	.	MAF_USDA=6.557
NC_035086.1	41789528	.	G	A	.	.	MAF_USDA=12.295
NC_035086.1	41789678	.	T	A	.	.	MAF_INRAE=12.5;MAF_USDA=4.706
NC_035086.1	41789705	.	A	G	.	.	MAF_USDA=2.459
NC_035086.1	41789727	.	A	T	.	.	MAF_INRAE=18.354;MAF_USDA=17.647
NC_035086.1	41789753	.	C	T	.	.	MAF_USDA=1.639
NC_035086.1	41789808	.	C	A	.	.	MAF_USDA=8.333
NC_035086.1	41789833	.	T	C	.	.	MAF_USDA=4.918
NC_035086.1	41789839	.	C	A	.	.	MAF_INRAE=18.354;MAF_USDA=11.765
NC_035086.1	41789900	.	A	T	.	.	MAF_USDA=5.738
NC_035086.1	41790111	.	G	A	.	.	MAF_USDA=5.738
NC_035086.1	41790130	.	G	A	.	.	MAF_USDA=2.459
NC_035086.1	41790146	.	A	G	.	.	MAF_USDA=2.459
NC_035086.1	41790159	.	A	T	.	.	MAF_USDA=9.412
NC_035086.1	41790168	.	G	A	.	.	MAF_USDA=2.459
NC_035086.1	41790206	.	T	C	.	.	MAF_USDA=4.098
NC_035086.1	41790483	.	A	T	.	.	MAF_INRAE=41.139;MAF_USDA=18.75
NC_035086.1	41790484	.	A	T	.	.	MAF_INRAE=32.5
NC_035086.1	41790604	.	A	G	.	.	MAF_USDA=5.738
NC_035086.1	41790655	.	C	T	.	.	MAF_USDA=4.918
NC_035086.1	41790715	.	C	T	.	.	MAF_USDA=6.557
NC_035086.1	41790746	.	G	A	.	.	MAF_INRAE=12.5;MAF_USDA=3.529
NC_035086.1	41790756	.	A	G	.	.	MAF_USDA=5.738
NC_035086.1	41790789	.	T	A	.	.	MAF_USDA=5.738
NC_035086.1	41790879	.	C	T	.	.	MAF_USDA=5.0
NC_035086.1	41791000	.	T	A	.	.	MAF_USDA=3.333
NC_035086.1	41791173	.	A	G	.	.	MAF_INRAE=18.354;MAF_USDA=11.765
NC_035086.1	41791240	.	T	C	.	.	MAF_INRAE=3.333;MAF_USDA=3.529
NC_035086.1	41791397	.	C	A	.	.	MAF_USDA=3.279
NC_035086.1	41791442	.	T	C	.	.	MAF_INRAE=3.333;MAF_USDA=8.235
NC_035086.1	41791477	.	T	A	.	.	MAF_USDA=5.738
NC_035086.1	41791494	.	C	T	.	.	MAF_USDA=2.353
NC_035086.1	41791529	.	G	A	.	.	MAF_USDA=4.167
NC_035086.1	41791583	.	A	G	.	.	MAF_USDA=5.738
NC_035086.1	41791604	.	C	A	.	.	MAF_USDA=4.918
NC_035086.1	41791633	.	C	T	.	.	MAF_INRAE=3.333;MAF_USDA=3.529
NC_035086.1	41791643	.	G	A	.	.	MAF_INRAE=22.785;MAF_USDA=38.235
NC_035086.1	41791656	.	T	C	.	.	MAF_INRAE=3.333;MAF_USDA=3.529
NC_035086.1	41791687	.	A	G	.	.	MAF_INRAE=3.333;MAF_USDA=3.529
NC_035086.1	41791715	.	A	G	.	.	MAF_USDA=7.377
NC_035086.1	41791745	.	T	G	.	.	MAF_USDA=6.557
NC_035086.1	41791773	.	G	A	.	.	MAF_INRAE=3.333;MAF_USDA=3.529
NC_035086.1	41791781	.	C	A	.	.	MAF_USDA=2.459
NC_035086.1	41791837	.	T	A	.	.	MAF_USDA=4.918
NC_035086.1	41791841	.	C	T	.	.	MAF_INRAE=39.873;MAF_USDA=2.459
NC_035086.1	41791896	.	C	T	.	.	MAF_USDA=3.529
NC_035086.1	41791974	.	A	G	.	.	MAF_USDA=1.639
NC_035086.1	41791980	.	A	C	.	.	MAF_INRAE=3.333;MAF_USDA=13.529
NC_035086.1	41791983	.	A	G	.	.	MAF_USDA=8.197
NC_035086.1	41792071	.	T	C	.	.	MAF_USDA=13.934
NC_035086.1	41792078	.	C	T	.	.	MAF_USDA=4.167
NC_035086.1	41792132	.	C	T	.	.	MAF_USDA=16.471
NC_035086.1	41792167	.	A	G	.	.	MAF_USDA=5.738
NC_035086.1	41792263	.	A	G	.	.	MAF_USDA=7.377
NC_035086.1	41792269	.	A	C	.	.	MAF_USDA=5.738
NC_035086.1	41792281	.	A	G	.	.	MAF_USDA=9.016
NC_035086.1	41792294	.	A	G	.	.	MAF_USDA=9.016
NC_035086.1	41792298	.	G	A	.	.	MAF_USDA=9.836
NC_035086.1	41792355	.	G	A	.	.	MAF_USDA=7.377
NC_035086.1	41792402	.	G	C	.	.	MAF_USDA=13.934
NC_035086.1	41792414	.	G	A	.	.	MAF_INRAE=2.5
NC_035086.1	41792478	.	T	C	.	.	MAF_USDA=2.459
NC_035086.1	41792517	.	C	T	.	.	MAF_USDA=4.098
NC_035086.1	41792528	.	T	A	.	.	MAF_INRAE=3.333;MAF_USDA=8.333
NC_035086.1	41792624	.	C	T	.	.	MAF_USDA=5.738
NC_035086.1	41792658	.	G	A	.	.	MAF_INRAE=2.5;MAF_USDA=14.118
NC_035086.1	41792695	.	C	A	.	.	MAF_INRAE=3.333;MAF_USDA=3.529
NC_035086.1	41792721	.	C	T	.	.	MAF_USDA=4.918
NC_035086.1	41792863	.	C	T	.	.	MAF_USDA=4.098
NC_035086.1	41792866	.	T	G	.	.	MAF_USDA=4.098
NC_035086.1	41792988	.	C	A	.	.	MAF_INRAE=3.333
NC_035086.1	41793013	.	C	A	.	.	MAF_USDA=13.934
NC_035086.1	41793019	.	T	C	.	.	MAF_INRAE=4.167
NC_035086.1	41793117	.	G	T	.	.	MAF_USDA=4.706
NC_035086.1	41793214	.	G	A	.	.	MAF_USDA=4.098
NC_035086.1	41793289	.	C	T	.	.	MAF_USDA=8.333
NC_035086.1	41793360	.	C	T	.	.	MAF_INRAE=2.5;MAF_USDA=3.614
NC_035086.1	41793361	.	C	T	.	.	MAF_INRAE=2.5;MAF_USDA=3.614
NC_035086.1	41793385	.	A	G	.	.	MAF_INRAE=3.333;MAF_USDA=1.695
NC_035086.1	41793625	.	C	A	.	.	MAF_USDA=1.695
NC_035086.1	41793643	.	A	G	.	.	MAF_INRAE=2.5;MAF_USDA=3.614
NC_035086.1	41793733	.	G	A	.	.	MAF_INRAE=3.333;MAF_USDA=8.333
NC_035086.1	41793760	.	T	A	.	.	MAF_INRAE=3.333;MAF_USDA=8.333
NC_035086.1	41793787	.	C	T	.	.	MAF_INRAE=39.873;MAF_USDA=2.542
NC_035086.1	41793788	.	A	T	.	.	MAF_INRAE=3.333;MAF_USDA=3.614
NC_035086.1	41793864	.	A	C	.	.	MAF_USDA=1.695
NC_035086.1	41793882	.	T	A	.	.	MAF_USDA=6.557
NC_035086.1	41793905	.	G	T	.	.	MAF_INRAE=18.354;MAF_USDA=12.353
NC_035086.1	41793978	.	T	G	.	.	MAF_USDA=3.279
NC_035086.1	41794011	.	A	T	.	.	MAF_INRAE=3.333;MAF_USDA=3.529
NC_035086.1	41794105	.	C	T	.	.	MAF_INRAE=3.333;MAF_USDA=1.667
NC_035086.1	41794106	.	G	A	.	.	MAF_INRAE=3.333;MAF_USDA=3.529
NC_035086.1	41794223	.	G	A	.	.	MAF_USDA=4.918
NC_035086.1	41794261	.	T	A	.	.	MAF_INRAE=2.5;MAF_USDA=19.672
NC_035086.1	41794301	.	T	C	.	.	MAF_USDA=1.639
NC_035086.1	41794321	.	A	C	.	.	MAF_USDA=3.279
NC_035086.1	41794365	.	C	T	.	.	MAF_USDA=24.59
NC_035086.1	41794367	.	A	G	.	.	MAF_USDA=1.639
NC_035086.1	41794385	.	C	T	.	.	MAF_USDA=4.098
NC_035086.1	41794453	.	C	T	.	.	MAF_INRAE=18.354;MAF_USDA=11.905
NC_035086.1	41794480	.	C	T	.	.	MAF_USDA=2.083
NC_035086.1	41794492	.	C	A	.	.	MAF_INRAE=2.5
NC_035086.1	41794531	.	A	G	.	.	MAF_USDA=5.738
NC_035086.1	41794660	.	T	A	.	.	MAF_USDA=3.279
NC_035086.1	41794676	.	G	T	.	.	MAF_INRAE=2.5;MAF_USDA=18.852
NC_035086.1	41794681	.	T	C	.	.	MAF_USDA=3.279
NC_035086.1	41794708	.	T	A	.	.	MAF_INRAE=2.5
NC_035086.1	41794780	.	C	T	.	.	MAF_USDA=17.059
NC_035086.1	41794800	.	T	A	.	.	MAF_USDA=3.279
NC_035086.1	41794826	.	C	T	.	.	MAF_USDA=4.918
NC_035086.1	41794853	.	T	G	.	.	MAF_USDA=18.235
NC_035086.1	41795009	.	G	T	.	.	MAF_INRAE=25.316;MAF_USDA=38.235
NC_035086.1	41795034	.	G	T	.	.	MAF_INRAE=32.278;MAF_USDA=41.765
NC_035086.1	41795042	.	C	A	.	.	MAF_INRAE=9.167;MAF_USDA=6.471
NC_035086.1	41795131	.	A	T	.	.	MAF_USDA=4.918
NC_035086.1	41795198	.	A	G	.	.	MAF_INRAE=12.5;MAF_USDA=42.353
NC_035086.1	41795203	.	C	A	.	.	MAF_INRAE=18.354;MAF_USDA=12.353
NC_035086.1	41795230	.	C	G	.	.	MAF_USDA=11.176
NC_035086.1	41795272	.	C	G	.	.	MAF_INRAE=5.833;MAF_USDA=5.833
NC_035086.1	41795281	.	T	C	.	.	MAF_USDA=3.279
NC_035086.1	41795290	.	T	A	.	.	MAF_USDA=3.279
NC_035086.1	41795293	.	A	G	.	.	MAF_INRAE=18.987;MAF_USDA=14.118
NC_035086.1	41795299	.	A	G	.	.	MAF_INRAE=20.886;MAF_USDA=24.706
NC_035086.1	41795307	.	G	C	.	.	MAF_INRAE=5.833;MAF_USDA=6.557
NC_035086.1	41795323	.	T	C	.	.	MAF_INRAE=21.053;MAF_USDA=14.706
NC_035086.1	41795405	.	C	T	.	.	MAF_USDA=1.639
NC_035086.1	41795458	.	G	A	.	.	MAF_USDA=4.918
NC_035086.1	41795566	.	C	T	.	.	MAF_INRAE=20.886;MAF_USDA=26.471
NC_035086.1	41795583	.	T	C	.	.	MAF_INRAE=41.139;MAF_USDA=24.118
NC_035086.1	41795584	.	G	A	.	.	MAF_USDA=2.459
NC_035086.1	41795598	.	G	A	.	.	MAF_USDA=2.459
NC_035086.1	41795621	.	G	A	.	.	MAF_USDA=1.639
NC_035086.1	41795622	.	T	A	.	.	MAF_USDA=2.459
NC_035086.1	41795628	.	A	G	.	.	MAF_USDA=3.279
NC_035086.1	41795635	.	C	T	.	.	MAF_INRAE=18.354;MAF_USDA=11.765
NC_035086.1	41795705	.	C	T	.	.	MAF_USDA=8.824
NC_035086.1	41795724	.	G	A	.	.	MAF_USDA=2.459
NC_035086.1	41795796	.	C	A	.	.	MAF_INRAE=32.911;MAF_USDA=26.471
NC_035086.1	41795822	.	A	C	.	.	MAF_INRAE=6.667;MAF_USDA=47.059
NC_035086.1	41795829	.	A	T	.	.	MAF_INRAE=6.667;MAF_USDA=47.059
NC_035086.1	41795845	.	T	C,A	.	.	MAF_INRAE=21.053
NC_035086.1	41795860	.	T	G	.	.	MAF_INRAE=3.333
NC_035086.1	41796011	.	C	T	.	.	MAF_INRAE=2.5
NC_035086.1	41796018	.	C	T	.	.	MAF_INRAE=13.333;MAF_USDA=39.412
NC_035086.1	41796028	.	T	A	.	.	MAF_INRAE=3.333;MAF_USDA=36.471
NC_035086.1	41796098	.	T	C	.	.	MAF_INRAE=2.5
NC_035086.1	41796261	.	A	C	.	.	MAF_INRAE=18.354;MAF_USDA=11.176
NC_035086.1	41796294	.	A	C	.	.	MAF_INRAE=28.481;MAF_USDA=35.417
NC_035086.1	41796329	.	G	A	.	.	MAF_INRAE=3.333;MAF_USDA=21.311
NC_035086.1	41796340	.	C	A	.	.	MAF_USDA=6.557
NC_035086.1	41796363	.	C	G	.	.	MAF_INRAE=12.5;MAF_USDA=21.765
NC_035086.1	41796369	.	A	T	.	.	MAF_INRAE=15.0;MAF_USDA=24.706
NC_035086.1	41796379	.	G	T	.	.	MAF_INRAE=15.0;MAF_USDA=24.118
NC_035086.1	41796385	.	G	T	.	.	MAF_INRAE=18.354;MAF_USDA=11.765
NC_035086.1	41796430	.	A	T	.	.	MAF_USDA=3.279
NC_035086.1	41796431	.	C	T	.	.	MAF_INRAE=18.354;MAF_USDA=11.765
NC_035086.1	41796451	.	C	T	.	.	MAF_INRAE=18.354;MAF_USDA=11.765
NC_035086.1	41796487	.	C	T	.	.	MAF_INRAE=20.886;MAF_USDA=21.765
NC_035086.1	41796539	.	A	T	.	.	MAF_INRAE=17.722;MAF_USDA=11.765
NC_035086.1	41796554	.	G	T	.	.	MAF_USDA=1.639
NC_035086.1	41796555	.	T	A	.	.	MAF_INRAE=9.167;MAF_USDA=2.941
NC_035086.1	41796562	.	T	G	.	.	MAF_INRAE=18.354;MAF_USDA=11.765
NC_035086.1	41796602	.	G	T	.	.	MAF_INRAE=18.333;MAF_USDA=41.765
NC_035086.1	41796656	.	T	A	.	.	MAF_INRAE=3.333;MAF_USDA=13.934
NC_035086.1	41796658	.	T	G	.	.	MAF_INRAE=2.5
NC_035086.1	41796664	.	T	C	.	.	MAF_INRAE=18.354;MAF_USDA=11.765
NC_035086.1	41796665	.	T	C	.	.	MAF_INRAE=17.5;MAF_USDA=18.235
NC_035086.1	41796677	.	T	G	.	.	MAF_USDA=3.279
NC_035086.1	41796709	.	T	C	.	.	MAF_USDA=3.279
NC_035086.1	41796806	.	T	G	.	.	MAF_INRAE=41.139;MAF_USDA=2.459
NC_035086.1	41796825	.	A	G	.	.	MAF_USDA=27.869
NC_035086.1	41796846	.	T	C	.	.	MAF_USDA=3.279
NC_035086.1	41796848	.	T	C	.	.	MAF_USDA=2.459
NC_035086.1	41796897	.	C	A	.	.	MAF_USDA=2.459
NC_035086.1	41796910	.	G	A	.	.	MAF_INRAE=3.333;MAF_USDA=14.754
NC_035086.1	41796914	.	T	G	.	.	MAF_INRAE=3.333;MAF_USDA=3.529
NC_035086.1	41797078	.	C	G	.	.	MAF_USDA=1.639
NC_035086.1	41797119	.	A	C	.	.	MAF_INRAE=21.053;MAF_USDA=11.765
NC_035086.1	41797151	.	C	A	.	.	MAF_USDA=29.167
NC_035086.1	41797171	.	A	G	.	.	MAF_INRAE=18.354;MAF_USDA=11.765
NC_035086.1	41797194	.	C	T	.	.	MAF_INRAE=18.354;MAF_USDA=11.765
NC_035086.1	41797208	.	C	A	.	.	MAF_INRAE=9.167;MAF_USDA=2.941
NC_035086.1	41797218	.	G	T,A	.	.	MAF_INRAE=21.053
NC_035086.1	41797219	.	T	A	.	.	MAF_INRAE=17.5;MAF_USDA=35.417
NC_035086.1	41797226	.	C	A	.	.	MAF_INRAE=18.354;MAF_USDA=35.417
NC_035086.1	41797227	.	T	C	.	.	MAF_INRAE=2.5;MAF_USDA=2.941
NC_035086.1	41797251	.	T	G	.	.	MAF_INRAE=32.278;MAF_USDA=31.176
NC_035086.1	41797260	.	G	A	.	.	MAF_INRAE=32.278;MAF_USDA=31.176
NC_035086.1	41797286	.	G	A	.	.	MAF_INRAE=18.354;MAF_USDA=12.941
NC_035086.1	41797300	.	G	T	.	.	MAF_INRAE=18.354;MAF_USDA=12.353
NC_035086.1	41797309	.	C	T	.	.	MAF_INRAE=2.5;MAF_USDA=27.869
NC_035086.1	41797323	.	C	G	.	.	MAF_INRAE=2.5;MAF_USDA=6.471
NC_035086.1	41797338	.	T	G	.	.	MAF_INRAE=18.354;MAF_USDA=11.765
NC_035086.1	41797375	.	T	G	.	.	MAF_USDA=5.738
NC_035086.1	41797411	.	G	T	.	.	MAF_INRAE=21.053;MAF_USDA=25.0
NC_035086.1	41797555	.	C	A	.	.	MAF_INRAE=21.053;MAF_USDA=12.941
NC_035086.1	41797564	.	G	A	.	.	MAF_INRAE=12.5;MAF_USDA=23.529
NC_035086.1	41797575	.	T	C	.	.	MAF_INRAE=21.053;MAF_USDA=9.412
NC_035086.1	41797604	.	C	T	.	.	MAF_INRAE=3.333;MAF_USDA=4.706
NC_035086.1	41797640	.	G	A	.	.	MAF_USDA=1.639
NC_035086.1	41797661	.	C	G	.	.	MAF_INRAE=21.053;MAF_USDA=11.765
NC_035086.1	41797682	.	G	C	.	.	MAF_USDA=3.279
NC_035086.1	41797683	.	T	C	.	.	MAF_INRAE=21.053;MAF_USDA=11.765
NC_035086.1	41797695	.	A	C	.	.	MAF_USDA=15.833
NC_035086.1	41797709	.	C	A	.	.	MAF_USDA=2.5
NC_035086.1	41797715	.	T	G	.	.	MAF_USDA=47.5
NC_035086.1	41797721	.	G	C	.	.	MAF_INRAE=21.053;MAF_USDA=11.905
NC_035086.1	41797747	.	T	A	.	.	MAF_USDA=7.5
NC_035086.1	41797775	.	G	T	.	.	MAF_USDA=7.627
NC_035086.1	41797803	.	A	C	.	.	MAF_USDA=35.417
NC_035086.1	41797844	.	A	G	.	.	MAF_USDA=43.75
NC_035086.1	41798417	.	T	C	.	.	MAF_USDA=28.261
NC_035086.1	41798490	.	C	T	.	.	MAF_USDA=12.651
NC_035086.1	41798499	.	G	C	.	.	MAF_USDA=6.471
NC_035086.1	41798512	.	A	G	.	.	MAF_USDA=2.459
NC_035086.1	41798573	.	T	C	.	.	MAF_INRAE=21.053;MAF_USDA=11.176
NC_035086.1	41798619	.	G	A	.	.	MAF_USDA=3.279
NC_035086.1	41798637	.	A	G	.	.	MAF_INRAE=2.5;MAF_USDA=17.213
NC_035086.1	41798640	.	G	A	.	.	MAF_USDA=3.279
NC_035086.1	41798676	.	A	G	.	.	MAF_INRAE=2.5;MAF_USDA=26.23
NC_035086.1	41798677	.	G	T	.	.	MAF_USDA=2.459
NC_035086.1	41798681	.	A	C	.	.	MAF_USDA=5.738
NC_035086.1	41798703	.	T	C	.	.	MAF_USDA=1.639
NC_035086.1	41798752	.	T	C	.	.	MAF_USDA=1.639
NC_035086.1	41798822	.	C	A	.	.	MAF_INRAE=18.354;MAF_USDA=35.417
NC_035086.1	41798864	.	C	T	.	.	MAF_USDA=4.098
NC_035086.1	41798921	.	C	T	.	.	MAF_INRAE=18.354;MAF_USDA=11.765
NC_035086.1	41798960	.	G	A	.	.	MAF_USDA=1.639
NC_035086.1	41798981	.	G	T	.	.	MAF_INRAE=2.5;MAF_USDA=4.118
NC_035086.1	41799001	.	G	A	.	.	MAF_USDA=5.738
NC_035086.1	41799061	.	C	A	.	.	MAF_INRAE=18.354;MAF_USDA=11.176
NC_035086.1	41799109	.	G	T	.	.	MAF_INRAE=18.354;MAF_USDA=11.765
NC_035086.1	41799120	.	C	G	.	.	MAF_INRAE=2.5
NC_035086.1	41799148	.	A	G	.	.	MAF_USDA=8.333
NC_035086.1	41799173	.	C	T	.	.	MAF_INRAE=18.354;MAF_USDA=11.765
NC_035086.1	41799218	.	A	G	.	.	MAF_USDA=3.279
NC_035086.1	41799220	.	T	G	.	.	MAF_USDA=3.279
NC_035086.1	41799221	.	A	C	.	.	MAF_INRAE=18.354;MAF_USDA=12.353
NC_035086.1	41799271	.	G	A	.	.	MAF_INRAE=3.333;MAF_USDA=3.529
NC_035086.1	41799274	.	A	G	.	.	MAF_INRAE=34.177;MAF_USDA=14.706
NC_035086.1	41799304	.	C	T	.	.	MAF_INRAE=18.354;MAF_USDA=11.765
NC_035086.1	41799314	.	A	G	.	.	MAF_INRAE=18.354;MAF_USDA=11.765
NC_035086.1	41799358	.	C	A	.	.	MAF_INRAE=18.333;MAF_USDA=36.471
NC_035086.1	41799361	.	T	A	.	.	MAF_INRAE=18.333;MAF_USDA=36.471
NC_035086.1	41799364	.	C	T	.	.	MAF_INRAE=18.333;MAF_USDA=37.059
NC_035086.1	41799398	.	G	T	.	.	MAF_INRAE=18.354;MAF_USDA=11.765
NC_035086.1	41799491	.	T	G	.	.	MAF_INRAE=3.333;MAF_USDA=19.672
NC_035086.1	41799521	.	G	A	.	.	MAF_INRAE=3.333;MAF_USDA=19.672
NC_035086.1	41799532	.	G	T	.	.	MAF_USDA=3.279
NC_035086.1	41799559	.	C	A	.	.	MAF_USDA=1.639
NC_035086.1	41799565	.	C	T	.	.	MAF_USDA=1.639
NC_035086.1	41799579	.	G	C	.	.	MAF_USDA=11.207
NC_035086.1	41799597	.	G	A	.	.	MAF_USDA=1.639
NC_035086.1	41799609	.	A	T	.	.	MAF_INRAE=32.278;MAF_USDA=22.353
NC_035086.1	41799617	.	G	A	.	.	MAF_USDA=2.459
NC_035086.1	41799707	.	C	T	.	.	MAF_USDA=1.639
NC_035086.1	41799719	.	C	T	.	.	MAF_USDA=5.738
NC_035086.1	41799720	.	C	T	.	.	MAF_USDA=5.738
NC_035086.1	41799765	.	G	T	.	.	MAF_INRAE=32.278;MAF_USDA=20.588
NC_035086.1	41799807	.	C	A	.	.	MAF_INRAE=32.278;MAF_USDA=21.765
NC_035086.1	41799812	.	T	G	.	.	MAF_USDA=9.167
NC_035086.1	41799834	.	A	G	.	.	MAF_USDA=5.833
NC_035086.1	41799993	.	G	A	.	.	MAF_INRAE=2.5;MAF_USDA=6.522
NC_035086.1	41800534	.	C	T	.	.	MAF_INRAE=21.053;MAF_USDA=11.765
NC_035086.1	41800553	.	T	G	.	.	MAF_INRAE=2.5;MAF_USDA=4.098
NC_035086.1	41800555	.	G	C	.	.	MAF_USDA=1.639
NC_035086.1	41800591	.	C	A	.	.	MAF_USDA=1.639
NC_035086.1	41800594	.	C	T	.	.	MAF_INRAE=3.333;MAF_USDA=1.639
NC_035086.1	41800597	.	C	T	.	.	MAF_INRAE=3.333;MAF_USDA=12.353
NC_035086.1	41800633	.	A	G	.	.	MAF_USDA=3.279
NC_035086.1	41800700	.	C	T	.	.	MAF_INRAE=17.722;MAF_USDA=11.765
NC_035086.1	41800821	.	T	C	.	.	MAF_USDA=1.639
NC_035086.1	41800859	.	T	C	.	.	MAF_INRAE=5.833;MAF_USDA=36.905
NC_035086.1	41800868	.	G	A	.	.	MAF_INRAE=32.278;MAF_USDA=21.765
NC_035086.1	41800895	.	C	T	.	.	MAF_USDA=1.639
NC_035086.1	41800938	.	A	G	.	.	MAF_INRAE=3.333;MAF_USDA=23.529
NC_035086.1	41800951	.	G	T	.	.	MAF_INRAE=3.333;MAF_USDA=8.333
NC_035086.1	41801017	.	G	T	.	.	MAF_USDA=6.557
NC_035086.1	41801060	.	C	T	.	.	MAF_USDA=2.459
NC_035086.1	41801093	.	C	T	.	.	MAF_INRAE=3.333;MAF_USDA=21.765
NC_035086.1	41801127	.	C	T	.	.	MAF_USDA=2.083
NC_035086.1	41801128	.	G	A	.	.	MAF_USDA=2.459
NC_035086.1	41801172	.	T	A	.	.	MAF_USDA=5.738
NC_035086.1	41801182	.	G	T	.	.	MAF_USDA=4.098
NC_035086.1	41801214	.	C	T	.	.	MAF_USDA=2.941
NC_035086.1	41801345	.	G	T	.	.	MAF_USDA=4.098
NC_035086.1	41801425	.	G	T	.	.	MAF_USDA=4.098
NC_035086.1	41801467	.	G	A	.	.	MAF_INRAE=9.167;MAF_USDA=2.976
NC_035086.1	41801475	.	C	T	.	.	MAF_USDA=4.167
NC_035086.1	41801496	.	T	G	.	.	MAF_USDA=8.333
NC_035086.1	41801502	.	G	A	.	.	MAF_INRAE=15.0;MAF_USDA=39.881
NC_035086.1	41801507	.	T	G	.	.	MAF_USDA=1.667
NC_035086.1	41801560	.	T	A	.	.	MAF_INRAE=32.278;MAF_USDA=20.833
NC_035086.1	41801615	.	T	C	.	.	MAF_INRAE=18.354;MAF_USDA=11.765
NC_035086.1	41801632	.	G	T	.	.	MAF_INRAE=32.911;MAF_USDA=21.176
NC_035086.1	41801692	.	A	T	.	.	MAF_USDA=1.639
NC_035086.1	41801764	.	C	T	.	.	MAF_INRAE=31.579;MAF_USDA=9.412
NC_035086.1	41801766	.	G	A	.	.	MAF_USDA=1.639
NC_035086.1	41801769	.	G	A	.	.	MAF_INRAE=29.747;MAF_USDA=48.235
NC_035086.1	41801803	.	T	G	.	.	MAF_USDA=7.377
NC_035086.1	41801815	.	G	T	.	.	MAF_INRAE=29.114;MAF_USDA=42.941
NC_035086.1	41801819	.	A	C	.	.	MAF_INRAE=17.722;MAF_USDA=12.353
NC_035086.1	41801838	.	G	A	.	.	MAF_USDA=1.639
NC_035086.1	41801844	.	C	T	.	.	MAF_INRAE=41.772;MAF_USDA=10.588
NC_035086.1	41801868	.	C	T	.	.	MAF_USDA=7.377
NC_035086.1	41801881	.	C	A	.	.	MAF_INRAE=29.114;MAF_USDA=44.706
NC_035086.1	41801916	.	C	T	.	.	MAF_INRAE=29.114;MAF_USDA=47.647
NC_035086.1	41801953	.	A	G	.	.	MAF_USDA=2.941
NC_035086.1	41801974	.	C	T	.	.	MAF_INRAE=37.975;MAF_USDA=45.882
NC_035086.1	41801976	.	G	A	.	.	MAF_INRAE=35.833;MAF_USDA=33.529
NC_035086.1	41801985	.	C	T	.	.	MAF_INRAE=18.354;MAF_USDA=11.176
NC_035086.1	41802182	.	G	A	.	.	MAF_INRAE=2.5;MAF_USDA=2.542
NC_035086.1	41802200	.	A	T	.	.	MAF_INRAE=25.949;MAF_USDA=10.119
NC_035086.1	41802221	.	A	C	.	.	MAF_INRAE=29.114;MAF_USDA=44.118
NC_035086.1	41802235	.	A	T	.	.	MAF_INRAE=15.0;MAF_USDA=38.824
NC_035086.1	41802263	.	G	A	.	.	MAF_INRAE=29.114;MAF_USDA=43.529
NC_035086.1	41802326	.	C	A	.	.	MAF_USDA=8.333
NC_035086.1	41802460	.	G	T	.	.	MAF_INRAE=18.987;MAF_USDA=11.765
NC_035086.1	41802468	.	C	A	.	.	MAF_INRAE=18.333;MAF_USDA=44.706
NC_035086.1	41802559	.	G	T	.	.	MAF_INRAE=3.333;MAF_USDA=10.0
NC_035086.1	41802681	.	A	C	.	.	MAF_USDA=5.738
NC_035086.1	41802752	.	T	C	.	.	MAF_USDA=5.738
NC_035086.1	41802760	.	A	G	.	.	MAF_USDA=2.459
NC_035086.1	41803041	.	C	T	.	.	MAF_INRAE=3.333;MAF_USDA=12.353
NC_035086.1	41803044	.	C	T	.	.	MAF_INRAE=15.0;MAF_USDA=46.471
NC_035086.1	41803063	.	T	C	.	.	MAF_INRAE=12.5;MAF_USDA=47.647
NC_035086.1	41803068	.	C	T	.	.	MAF_INRAE=12.5;MAF_USDA=47.059
NC_035086.1	41803078	.	G	A	.	.	MAF_INRAE=18.333;MAF_USDA=33.529
NC_035086.1	41803079	.	G	A	.	.	MAF_USDA=2.941
NC_035086.1	41803124	.	C	T	.	.	MAF_USDA=2.941
NC_035086.1	41803135	.	C	T	.	.	MAF_INRAE=5.833;MAF_USDA=36.066
NC_035086.1	41803162	.	A	G	.	.	MAF_INRAE=32.278;MAF_USDA=21.176
NC_035086.1	41803204	.	G	A	.	.	MAF_INRAE=2.5;MAF_USDA=6.471
NC_035086.1	41803225	.	C	G	.	.	MAF_USDA=1.639
NC_035086.1	41803234	.	C	T	.	.	MAF_USDA=14.706
NC_035086.1	41803262	.	A	G	.	.	MAF_INRAE=18.333
NC_035086.1	41803286	.	T	C	.	.	MAF_INRAE=18.333;MAF_USDA=47.647
NC_035086.1	41803314	.	C	A	.	.	MAF_INRAE=9.167;MAF_USDA=1.176
NC_035086.1	41803322	.	C	T	.	.	MAF_INRAE=18.333;MAF_USDA=49.412
NC_035086.1	41803323	.	G	T	.	.	MAF_INRAE=41.772;MAF_USDA=11.176
NC_035086.1	41803359	.	C	T	.	.	MAF_INRAE=3.333;MAF_USDA=4.706
NC_035086.1	41803435	.	G	A	.	.	MAF_INRAE=18.333;MAF_USDA=45.882
NC_035086.1	41803459	.	C	A	.	.	MAF_INRAE=18.333;MAF_USDA=44.706
NC_035086.1	41803472	.	C	T	.	.	MAF_USDA=4.098
NC_035086.1	41803475	.	C	T	.	.	MAF_INRAE=18.333;MAF_USDA=45.294
NC_035086.1	41803499	.	C	A	.	.	MAF_INRAE=18.333;MAF_USDA=45.882
NC_035086.1	41803525	.	G	A	.	.	MAF_INRAE=18.333;MAF_USDA=45.294
NC_035086.1	41803571	.	T	A	.	.	MAF_INRAE=18.333;MAF_USDA=45.294
NC_035086.1	41803583	.	A	G	.	.	MAF_INRAE=9.167;MAF_USDA=2.083
NC_035086.1	41803603	.	T	C	.	.	MAF_INRAE=18.333;MAF_USDA=45.882
NC_035086.1	41803611	.	C	T	.	.	MAF_INRAE=18.333;MAF_USDA=45.882
NC_035086.1	41803677	.	C	A	.	.	MAF_INRAE=25.949;MAF_USDA=10.0
NC_035086.1	41803695	.	C	T	.	.	MAF_USDA=6.548
NC_035086.1	41803761	.	T	C	.	.	MAF_USDA=1.639
NC_035086.1	41803774	.	T	C	.	.	MAF_INRAE=18.333;MAF_USDA=43.529
NC_035086.1	41803805	.	A	G	.	.	MAF_USDA=8.333
NC_035086.1	41803811	.	C	A	.	.	MAF_INRAE=18.354;MAF_USDA=11.765
NC_035086.1	41803830	.	T	A	.	.	MAF_USDA=9.836
NC_035086.1	41803843	.	C	G	.	.	MAF_INRAE=32.278;MAF_USDA=35.294
NC_035086.1	41803858	.	A	T	.	.	MAF_INRAE=18.333;MAF_USDA=45.882
NC_035086.1	41803900	.	A	T	.	.	MAF_USDA=4.098
NC_035086.1	41803901	.	A	T	.	.	MAF_USDA=4.098
NC_035086.1	41803903	.	T	C	.	.	MAF_INRAE=18.333;MAF_USDA=45.294
NC_035086.1	41803914	.	C	T	.	.	MAF_INRAE=18.354;MAF_USDA=12.353
NC_035086.1	41803927	.	C	T	.	.	MAF_INRAE=18.333;MAF_USDA=46.471
NC_035086.1	41803932	.	T	C	.	.	MAF_INRAE=2.5
NC_035086.1	41804023	.	G	A	.	.	MAF_USDA=5.738
NC_035086.1	41804069	.	G	A	.	.	MAF_USDA=4.918
NC_035086.1	41804101	.	T	A	.	.	MAF_USDA=4.918
NC_035086.1	41804102	.	T	C	.	.	MAF_INRAE=18.333;MAF_USDA=44.706
NC_035086.1	41804252	.	C	T	.	.	MAF_INRAE=39.873;MAF_USDA=2.5
NC_035086.1	41804278	.	G	T	.	.	MAF_USDA=3.333
NC_035086.1	41804314	.	A	G	.	.	MAF_USDA=15.833
NC_035086.1	41804326	.	G	T	.	.	MAF_INRAE=18.354;MAF_USDA=11.31
NC_035086.1	41804327	.	C	T	.	.	MAF_USDA=1.667
NC_035086.1	41804362	.	A	C	.	.	MAF_INRAE=18.333;MAF_USDA=45.294
NC_035086.1	41804370	.	C	A	.	.	MAF_INRAE=3.333;MAF_USDA=5.738
NC_035086.1	41804377	.	T	C	.	.	MAF_INRAE=31.646;MAF_USDA=32.941
NC_035086.1	41804407	.	T	A	.	.	MAF_INRAE=18.354;MAF_USDA=11.765
NC_035086.1	41804418	.	T	C	.	.	MAF_INRAE=18.333;MAF_USDA=45.882
NC_035086.1	41804429	.	C	T	.	.	MAF_INRAE=18.333;MAF_USDA=45.882
NC_035086.1	41804435	.	A	G	.	.	MAF_INRAE=18.354;MAF_USDA=11.765
NC_035086.1	41804446	.	C	T	.	.	MAF_INRAE=18.354;MAF_USDA=11.765
NC_035086.1	41804456	.	T	A	.	.	MAF_INRAE=18.333;MAF_USDA=45.294
NC_035086.1	41804527	.	T	G	.	.	MAF_INRAE=40.506;MAF_USDA=3.279
NC_035086.1	41804530	.	T	C	.	.	MAF_INRAE=16.667;MAF_USDA=43.529
NC_035086.1	41804534	.	A	G	.	.	MAF_INRAE=16.667;MAF_USDA=41.176
NC_035086.1	41804553	.	T	C	.	.	MAF_INRAE=15.0;MAF_USDA=42.169
NC_035086.1	41804560	.	T	C	.	.	MAF_INRAE=15.0;MAF_USDA=33.333
NC_035086.1	41804577	.	G	T	.	.	MAF_INRAE=25.949;MAF_USDA=9.412
NC_035086.1	41804592	.	G	A	.	.	MAF_USDA=2.5
NC_035086.1	41804645	.	G	T	.	.	MAF_INRAE=17.5;MAF_USDA=46.471
NC_035086.1	41804655	.	A	G	.	.	MAF_INRAE=31.646;MAF_USDA=36.471
NC_035086.1	41804698	.	G	A	.	.	MAF_INRAE=18.354;MAF_USDA=11.765
NC_035086.1	41804710	.	A	C	.	.	MAF_INRAE=18.333;MAF_USDA=45.294
NC_035086.1	41804717	.	A	G	.	.	MAF_INRAE=18.333;MAF_USDA=45.294
NC_035086.1	41804733	.	G	T	.	.	MAF_INRAE=18.333;MAF_USDA=35.417
NC_035086.1	41804734	.	T	A	.	.	MAF_INRAE=18.333;MAF_USDA=35.417
NC_035086.1	41804752	.	C	G	.	.	MAF_INRAE=18.333;MAF_USDA=44.118
NC_035086.1	41804776	.	A	C	.	.	MAF_INRAE=18.333;MAF_USDA=38.235
NC_035086.1	41804787	.	G	A	.	.	MAF_USDA=4.918
NC_035086.1	41804816	.	T	G	.	.	MAF_USDA=1.639
NC_035086.1	41804895	.	G	A	.	.	MAF_INRAE=17.5;MAF_USDA=45.882
NC_035086.1	41804935	.	A	T	.	.	MAF_INRAE=21.053
NC_035086.1	41804967	.	C	T	.	.	MAF_USDA=9.016
NC_035086.1	41804970	.	A	C	.	.	MAF_INRAE=9.167;MAF_USDA=5.882
NC_035086.1	41804972	.	G	T	.	.	MAF_INRAE=18.333;MAF_USDA=45.294
NC_035086.1	41804973	.	C	T	.	.	MAF_USDA=14.754
NC_035086.1	41804982	.	C	A	.	.	MAF_USDA=1.639
NC_035086.1	41805018	.	T	A	.	.	MAF_INRAE=17.5;MAF_USDA=45.294
NC_035086.1	41805055	.	T	G	.	.	MAF_USDA=16.393
NC_035086.1	41805061	.	T	G	.	.	MAF_INRAE=18.333;MAF_USDA=45.294
NC_035086.1	41805099	.	A	G	.	.	MAF_USDA=9.836
NC_035086.1	41805127	.	A	G	.	.	MAF_USDA=2.459
NC_035086.1	41805128	.	C	T	.	.	MAF_INRAE=18.333;MAF_USDA=45.882
NC_035086.1	41805136	.	C	A	.	.	MAF_USDA=1.639
NC_035086.1	41805150	.	C	A	.	.	MAF_USDA=5.738
NC_035086.1	41805177	.	T	A	.	.	MAF_INRAE=18.333;MAF_USDA=45.294
NC_035086.1	41805228	.	A	G	.	.	MAF_INRAE=16.667;MAF_USDA=45.882
NC_035086.1	41805273	.	G	A	.	.	MAF_INRAE=18.333;MAF_USDA=45.294
NC_035086.1	41805293	.	A	C	.	.	MAF_INRAE=18.333;MAF_USDA=45.882
NC_035086.1	41805294	.	G	A	.	.	MAF_INRAE=18.333;MAF_USDA=45.882
NC_035086.1	41805313	.	C	A	.	.	MAF_INRAE=18.333;MAF_USDA=45.294
NC_035086.1	41805389	.	G	T	.	.	MAF_USDA=45.882
NC_035086.1	41805514	.	A	G	.	.	MAF_USDA=13.115
NC_035086.1	41805592	.	C	T	.	.	MAF_USDA=6.557
NC_035086.1	41805619	.	G	A	.	.	MAF_INRAE=17.5;MAF_USDA=45.294
NC_035086.1	41805670	.	A	T	.	.	MAF_USDA=2.459
NC_035086.1	41805674	.	G	C	.	.	MAF_USDA=2.459
NC_035086.1	41805689	.	A	G	.	.	MAF_INRAE=18.333;MAF_USDA=47.059
NC_035086.1	41805708	.	C	T	.	.	MAF_INRAE=18.333;MAF_USDA=46.471
NC_035086.1	41805736	.	C	A	.	.	MAF_INRAE=18.354;MAF_USDA=12.353
NC_035086.1	41805773	.	G	A	.	.	MAF_INRAE=17.5;MAF_USDA=45.882
NC_035086.1	41805797	.	A	C	.	.	MAF_INRAE=18.354;MAF_USDA=27.647
NC_035086.1	41805815	.	C	A	.	.	MAF_INRAE=31.646;MAF_USDA=34.706
NC_035086.1	41805826	.	C	A	.	.	MAF_INRAE=32.278;MAF_USDA=34.706
NC_035086.1	41805829	.	C	T	.	.	MAF_USDA=1.639
NC_035086.1	41805849	.	A	C	.	.	MAF_INRAE=17.5;MAF_USDA=48.235
NC_035086.1	41805908	.	C	T	.	.	MAF_INRAE=18.333;MAF_USDA=47.647
NC_035086.1	41805925	.	T	C	.	.	MAF_INRAE=18.333;MAF_USDA=44.706
NC_035086.1	41805963	.	G	T	.	.	MAF_INRAE=32.278;MAF_USDA=19.412
NC_035086.1	41805966	.	C	A	.	.	MAF_USDA=1.639
NC_035086.1	41805987	.	G	A	.	.	MAF_INRAE=17.5;MAF_USDA=45.294
NC_035086.1	41806011	.	G	A	.	.	MAF_INRAE=3.333;MAF_USDA=5.294
NC_035086.1	41806015	.	G	A	.	.	MAF_USDA=1.639
NC_035086.1	41806028	.	G	A	.	.	MAF_USDA=8.197
NC_035086.1	41806041	.	T	C	.	.	MAF_INRAE=11.667;MAF_USDA=18.235
NC_035086.1	41806082	.	T	C	.	.	MAF_INRAE=18.333;MAF_USDA=45.294
NC_035086.1	41806097	.	A	G	.	.	MAF_USDA=9.836
NC_035086.1	41806143	.	C	T	.	.	MAF_USDA=4.098
NC_035086.1	41806145	.	T	C	.	.	MAF_INRAE=21.053;MAF_USDA=35.882
NC_035086.1	41806183	.	C	A	.	.	MAF_USDA=45.294
NC_035086.1	41806196	.	C	T	.	.	MAF_USDA=8.333
NC_035086.1	41806203	.	C	A	.	.	MAF_USDA=44.706
NC_035086.1	41806206	.	C	A	.	.	MAF_USDA=44.706
NC_035086.1	41806212	.	A	T	.	.	MAF_USDA=45.294
NC_035086.1	41806218	.	T	A	.	.	MAF_USDA=45.294
NC_035086.1	41806251	.	C	T	.	.	MAF_USDA=50.0
NC_035086.1	41806252	.	G	C	.	.	MAF_USDA=50.0
NC_035086.1	41806260	.	T	A	.	.	MAF_INRAE=8.333
NC_035086.1	41806306	.	TCAGCAG	TCAGCAT	.	.	MAF_USDA=8.696
NC_035086.1	41806323	.	T	A	.	.	MAF_USDA=47.917
NC_035086.1	41806327	.	A	T	.	.	MAF_INRAE=1.667
NC_035086.1	41806330	.	T	G	.	.	MAF_INRAE=1.667
NC_035086.1	41806333	.	A	G	.	.	MAF_USDA=47.917
NC_035086.1	41806338	.	T	A	.	.	MAF_INRAE=1.667
NC_035086.1	41806346	.	T	C	.	.	MAF_USDA=48.81
NC_035086.1	41806373	.	T	C	.	.	MAF_USDA=29.167
NC_035086.1	41806374	.	T	A	.	.	MAF_USDA=29.167
NC_035086.1	41806419	.	T	A	.	.	MAF_USDA=4.167
NC_035086.1	41806505	.	C	A	.	.	MAF_USDA=25.0
NC_035086.1	41806521	.	A	T	.	.	MAF_USDA=39.583
NC_035086.1	41806531	.	A	G	.	.	MAF_USDA=2.459
NC_035086.1	41806536	.	A	T	.	.	MAF_USDA=3.279
NC_035086.1	41806542	.	A	T	.	.	MAF_USDA=7.059
NC_035086.1	41806548	.	T	A	.	.	MAF_USDA=6.471
NC_035086.1	41806554	.	A	G	.	.	MAF_USDA=4.098
NC_035086.1	41806573	.	A	G	.	.	MAF_USDA=2.941
NC_035086.1	41806589	.	C	A	.	.	MAF_USDA=8.333
NC_035086.1	41806600	.	C	A	.	.	MAF_USDA=21.311
NC_035086.1	41806624	.	A	C	.	.	MAF_INRAE=21.053;MAF_USDA=18.824
NC_035086.1	41806641	.	A	T	.	.	MAF_USDA=34.706
NC_035086.1	41806665	.	G	A	.	.	MAF_USDA=2.459
NC_035086.1	41806685	.	T	C	.	.	MAF_INRAE=3.333;MAF_USDA=7.059
NC_035086.1	41806690	.	A	G	.	.	MAF_INRAE=21.053;MAF_USDA=18.824
NC_035086.1	41806737	.	C	T	.	.	MAF_USDA=5.882
NC_035086.1	41806738	.	G	A	.	.	MAF_USDA=2.459
NC_035086.1	41806751	.	C	T	.	.	MAF_INRAE=2.5
NC_035086.1	41806804	.	T	C	.	.	MAF_INRAE=46.203;MAF_USDA=38.824
NC_035086.1	41807321	.	C	A	.	.	MAF_INRAE=18.333;MAF_USDA=48.824
NC_035086.1	41807327	.	C	T	.	.	MAF_INRAE=18.333;MAF_USDA=48.824
NC_035086.1	41807368	.	G	C	.	.	MAF_USDA=1.639
NC_035086.1	41807375	.	C	A	.	.	MAF_INRAE=18.333;MAF_USDA=48.824
NC_035086.1	41807435	.	G	T	.	.	MAF_USDA=4.098
NC_035086.1	41807450	.	C	G	.	.	MAF_INRAE=18.333;MAF_USDA=48.824
NC_035086.1	41807605	.	T	A	.	.	MAF_INRAE=18.333;MAF_USDA=48.81
NC_035086.1	41807611	.	G	T	.	.	MAF_USDA=5.833
NC_035086.1	41807738	.	A	C	.	.	MAF_USDA=2.459
NC_035086.1	41807808	.	G	A	.	.	MAF_USDA=5.738
NC_035086.1	41807814	.	G	A	.	.	MAF_USDA=4.918
NC_035086.1	41807858	.	G	A	.	.	MAF_USDA=4.918
NC_035086.1	41807863	.	A	G	.	.	MAF_INRAE=18.333;MAF_USDA=47.647
NC_035086.1	41807896	.	C	T	.	.	MAF_USDA=15.294
NC_035086.1	41807964	.	C	A	.	.	MAF_INRAE=18.333;MAF_USDA=46.471
NC_035086.1	41807977	.	C	G	.	.	MAF_USDA=2.459
NC_035086.1	41808033	.	C	A	.	.	MAF_USDA=2.459
NC_035086.1	41808150	.	A	T	.	.	MAF_USDA=4.918
NC_035086.1	41808179	.	C	T	.	.	MAF_USDA=2.459
NC_035086.1	41808223	.	C	A	.	.	MAF_INRAE=18.354;MAF_USDA=29.412
NC_035086.1	41808265	.	T	C	.	.	MAF_INRAE=32.278;MAF_USDA=22.353
NC_035086.1	41808278	.	G	A	.	.	MAF_USDA=9.016
NC_035086.1	41808313	.	C	T	.	.	MAF_INRAE=3.333;MAF_USDA=3.529
NC_035086.1	41808344	.	T	C	.	.	MAF_INRAE=18.354;MAF_USDA=11.765
NC_035086.1	41808345	.	C	T	.	.	MAF_USDA=3.279
NC_035086.1	41808356	.	C	A	.	.	MAF_USDA=2.459
NC_035086.1	41808422	.	C	T	.	.	MAF_USDA=4.098
NC_035086.1	41808482	.	T	G	.	.	MAF_USDA=9.016
NC_035086.1	41808527	.	A	T	.	.	MAF_USDA=1.639
NC_035086.1	41808553	.	T	C	.	.	MAF_INRAE=18.354;MAF_USDA=26.471
NC_035086.1	41808554	.	G	A	.	.	MAF_USDA=18.033
NC_035086.1	41808570	.	A	G	.	.	MAF_INRAE=3.333;MAF_USDA=3.529
NC_035086.1	41808571	.	G	C	.	.	MAF_INRAE=18.354;MAF_USDA=31.176
NC_035086.1	41808618	.	G	T	.	.	MAF_USDA=4.098
NC_035086.1	41808678	.	C	T	.	.	MAF_USDA=3.279
NC_035086.1	41808687	.	T	A	.	.	MAF_INRAE=18.354;MAF_USDA=27.059
NC_035086.1	41808817	.	T	G	.	.	MAF_USDA=2.459
NC_035086.1	41808819	.	C	T	.	.	MAF_USDA=4.918
NC_035086.1	41808822	.	G	A	.	.	MAF_USDA=4.918
NC_035086.1	41808840	.	G	A	.	.	MAF_USDA=1.639
NC_035086.1	41808882	.	C	T	.	.	MAF_INRAE=18.354
NC_035086.1	41808913	.	G	A	.	.	MAF_USDA=5.738
NC_035086.1	41808914	.	G	A	.	.	MAF_USDA=2.083
NC_035086.1	41808946	.	C	G	.	.	MAF_INRAE=39.241;MAF_USDA=3.279
NC_035086.1	41808988	.	G	A	.	.	MAF_INRAE=24.684;MAF_USDA=8.824
NC_035086.1	41809021	.	G	T	.	.	MAF_USDA=5.738
NC_035086.1	41809028	.	C	A	.	.	MAF_INRAE=18.354;MAF_USDA=35.417
NC_035086.1	41809057	.	A	G	.	.	MAF_INRAE=18.354;MAF_USDA=28.824
NC_035086.1	41809070	.	C	T	.	.	MAF_INRAE=18.354;MAF_USDA=30.588
NC_035086.1	41809186	.	G	T	.	.	MAF_INRAE=19.62;MAF_USDA=17.647
NC_035086.1	41809242	.	T	A	.	.	MAF_USDA=35.417
NC_035086.1	41809243	.	T	A	.	.	MAF_USDA=29.167
NC_035086.1	41809244	.	T	A	.	.	MAF_USDA=31.25
NC_035086.1	41809245	.	T	A	.	.	MAF_USDA=33.333
NC_035086.1	41809248	.	A	T	.	.	MAF_USDA=7.377
NC_035086.1	41809249	.	A	T	.	.	MAF_USDA=7.377
NC_035086.1	41809352	.	C	T	.	.	MAF_USDA=10.0
NC_035086.1	41809567	.	A	C	.	.	MAF_USDA=8.197
NC_035086.1	41809671	.	G	T	.	.	MAF_INRAE=11.667;MAF_USDA=15.294
NC_035086.1	41809740	.	G	C	.	.	MAF_INRAE=36.709;MAF_USDA=25.882
NC_035086.1	41809965	.	C	T	.	.	MAF_USDA=4.098
NC_035086.1	41810037	.	G	A	.	.	MAF_INRAE=11.667;MAF_USDA=17.647
NC_035086.1	41810096	.	C	A	.	.	MAF_INRAE=9.167;MAF_USDA=15.294
NC_035086.1	41810097	.	A	G	.	.	MAF_INRAE=9.167;MAF_USDA=15.294
NC_035086.1	41810274	.	T	C	.	.	MAF_INRAE=11.667;MAF_USDA=18.235
NC_035086.1	41810305	.	G	A	.	.	MAF_INRAE=25.949;MAF_USDA=15.294
NC_035086.1	41810340	.	G	A	.	.	MAF_INRAE=9.167;MAF_USDA=25.882
NC_035086.1	41810373	.	T	G	.	.	MAF_USDA=9.016
NC_035086.1	41810380	.	T	A	.	.	MAF_INRAE=9.167;MAF_USDA=15.882
NC_035086.1	41810381	.	A	T	.	.	MAF_INRAE=9.167;MAF_USDA=15.882
NC_035086.1	41810397	.	G	A	.	.	MAF_USDA=4.918
NC_035086.1	41810406	.	G	A	.	.	MAF_USDA=15.574
NC_035086.1	41810418	.	C	T	.	.	MAF_USDA=4.918
NC_035086.1	41810491	.	C	T	.	.	MAF_INRAE=25.949;MAF_USDA=10.0
NC_035086.1	41810510	.	G	A	.	.	MAF_USDA=5.738
NC_035086.1	41810567	.	A	C	.	.	MAF_INRAE=9.167;MAF_USDA=14.706
NC_035086.1	41810569	.	C	G	.	.	MAF_INRAE=9.167;MAF_USDA=14.706
NC_035086.1	41810590	.	G	A	.	.	MAF_INRAE=9.167;MAF_USDA=14.118
NC_035086.1	41810782	.	G	A	.	.	MAF_USDA=1.667
NC_035086.1	41810837	.	G	T	.	.	MAF_INRAE=3.333;MAF_USDA=3.333
NC_035086.1	41810919	.	C	T	.	.	MAF_USDA=5.294
NC_035086.1	41811003	.	A	C	.	.	MAF_INRAE=25.949;MAF_USDA=10.0
NC_035086.1	41811043	.	C	G	.	.	MAF_INRAE=9.167;MAF_USDA=20.0
NC_035086.1	41811054	.	A	G	.	.	MAF_INRAE=9.167;MAF_USDA=20.0
NC_035086.1	41811082	.	C	A	.	.	MAF_USDA=6.25
NC_035086.1	41811088	.	C	T	.	.	MAF_USDA=4.118
NC_035086.1	41811136	.	T	G	.	.	MAF_INRAE=9.167;MAF_USDA=20.588
NC_035086.1	41811238	.	T	A	.	.	MAF_INRAE=9.167;MAF_USDA=21.176
NC_035086.1	41811294	.	C	G	.	.	MAF_USDA=1.639
NC_035086.1	41811342	.	A	G	.	.	MAF_USDA=1.639
NC_035086.1	41811350	.	A	G	.	.	MAF_INRAE=41.139;MAF_USDA=45.238
NC_035086.1	41811369	.	C	A	.	.	MAF_USDA=2.5
NC_035086.1	41811384	.	C	T	.	.	MAF_INRAE=25.949;MAF_USDA=10.714
NC_035086.1	41811488	.	T	C	.	.	MAF_INRAE=10.833;MAF_USDA=14.286
NC_035086.1	41811520	.	A	C	.	.	MAF_USDA=5.0
NC_035086.1	41811603	.	A	T	.	.	MAF_INRAE=10.833;MAF_USDA=13.69
NC_035086.1	41811649	.	G	A	.	.	MAF_INRAE=10.833;MAF_USDA=15.06
NC_035086.1	41811659	.	G	T	.	.	MAF_USDA=2.542
NC_035086.1	41811677	.	G	C	.	.	MAF_INRAE=9.167;MAF_USDA=19.88
NC_035086.1	41811779	.	G	T	.	.	MAF_USDA=1.667
NC_035086.1	41811841	.	A	C	.	.	MAF_INRAE=25.949;MAF_USDA=10.119
NC_035086.1	41811858	.	T	C	.	.	MAF_INRAE=9.167;MAF_USDA=19.048
NC_035086.1	41811947	.	G	T	.	.	MAF_INRAE=44.304;MAF_USDA=13.095
NC_035086.1	41811968	.	G	A	.	.	MAF_INRAE=8.333;MAF_USDA=19.643
NC_035086.1	41811977	.	C	T	.	.	MAF_INRAE=8.333;MAF_USDA=16.667
NC_035086.1	41811985	.	C	T	.	.	MAF_INRAE=8.333;MAF_USDA=16.667
NC_035086.1	41811996	.	G	C	.	.	MAF_INRAE=8.333
NC_035086.1	41811997	.	G	C	.	.	MAF_INRAE=8.333
NC_035086.1	41812003	.	G	A	.	.	MAF_INRAE=8.333
NC_035086.1	41812013	.	A	G	.	.	MAF_INRAE=8.333;MAF_USDA=20.238
NC_035086.1	41812057	.	C	A	.	.	MAF_INRAE=31.579
NC_035086.1	41812071	.	A	G	.	.	MAF_INRAE=9.167;MAF_USDA=19.643
NC_035086.1	41812096	.	C	A	.	.	MAF_USDA=1.667
NC_035086.1	41812135	.	T	G	.	.	MAF_INRAE=8.333;MAF_USDA=19.048
NC_035086.1	41812144	.	C	A	.	.	MAF_INRAE=44.304;MAF_USDA=14.286
NC_035086.1	41812152	.	A	G	.	.	MAF_USDA=2.976
NC_035086.1	41812206	.	T	G	.	.	MAF_INRAE=9.167;MAF_USDA=19.643
NC_035086.1	41812208	.	T	G	.	.	MAF_INRAE=9.167;MAF_USDA=16.667
NC_035086.1	41812294	.	T	C	.	.	MAF_INRAE=9.167;MAF_USDA=20.238
NC_035086.1	41812295	.	C	T	.	.	MAF_INRAE=9.167;MAF_USDA=20.238
NC_035086.1	41812314	.	A	C	.	.	MAF_INRAE=9.167;MAF_USDA=20.238
NC_035086.1	41812338	.	C	T	.	.	MAF_USDA=4.762
NC_035086.1	41812355	.	C	T	.	.	MAF_INRAE=9.167;MAF_USDA=19.643
NC_035086.1	41812359	.	G	A	.	.	MAF_INRAE=44.304;MAF_USDA=13.095
NC_035086.1	41812390	.	G	A	.	.	MAF_INRAE=9.167;MAF_USDA=20.238
NC_035086.1	41812439	.	A	C	.	.	MAF_INRAE=25.949;MAF_USDA=10.119
NC_035086.1	41812449	.	G	C	.	.	MAF_INRAE=9.167;MAF_USDA=20.833
NC_035086.1	41812456	.	C	T	.	.	MAF_INRAE=9.167;MAF_USDA=20.833
NC_035086.1	41812520	.	G	C	.	.	MAF_USDA=13.69
NC_035086.1	41812556	.	C	A	.	.	MAF_USDA=16.667
NC_035086.1	41812569	.	G	A	.	.	MAF_INRAE=9.167;MAF_USDA=17.857
NC_035086.1	41812658	.	C	T	.	.	MAF_INRAE=12.025;MAF_USDA=8.929
NC_035086.1	41812759	.	T	C	.	.	MAF_INRAE=9.167;MAF_USDA=2.976
NC_035086.1	41812764	.	T	A	.	.	MAF_INRAE=3.333
NC_035086.1	41812770	.	T	G	.	.	MAF_INRAE=9.167;MAF_USDA=19.048
NC_035086.1	41812780	.	A	G	.	.	MAF_INRAE=9.167;MAF_USDA=16.667
NC_035086.1	41812802	.	C	A	.	.	MAF_INRAE=9.167;MAF_USDA=16.667
NC_035086.1	41812832	.	T	C	.	.	MAF_INRAE=8.333;MAF_USDA=16.667
NC_035086.1	41812839	.	T	C	.	.	MAF_INRAE=8.333;MAF_USDA=2.976
NC_035086.1	41812880	.	C	A	.	.	MAF_USDA=1.667
NC_035086.1	41812881	.	G	A	.	.	MAF_USDA=1.667
NC_035086.1	41812890	.	C	T	.	.	MAF_INRAE=10.526
NC_035086.1	41812899	.	C	T	.	.	MAF_INRAE=8.333;MAF_USDA=20.833
NC_035086.1	41812900	.	G	A	.	.	MAF_USDA=3.333
NC_035086.1	41812903	.	A	G	.	.	MAF_INRAE=8.333;MAF_USDA=20.238
NC_035086.1	41812947	.	G	A	.	.	MAF_INRAE=10.833;MAF_USDA=13.69
NC_035086.1	41812972	.	G	A	.	.	MAF_USDA=18.235
NC_035086.1	41813005	.	T	G	.	.	MAF_USDA=17.647
NC_035086.1	41813037	.	C	T	.	.	MAF_INRAE=41.772;MAF_USDA=24.118
NC_035086.1	41813087	.	A	C	.	.	MAF_USDA=14.118
NC_035086.1	41813139	.	C	T	.	.	MAF_INRAE=9.167;MAF_USDA=21.176
NC_035086.1	41813164	.	C	T	.	.	MAF_USDA=1.639
NC_035086.1	41813165	.	G	A	.	.	MAF_INRAE=9.167;MAF_USDA=21.765
NC_035086.1	41813174	.	C	T	.	.	MAF_INRAE=9.167;MAF_USDA=21.765
NC_035086.1	41813184	.	C	T	.	.	MAF_USDA=2.353
NC_035086.1	41813185	.	G	A	.	.	MAF_USDA=2.459
NC_035086.1	41813193	.	G	T	.	.	MAF_INRAE=31.579
NC_035086.1	41813210	.	T	G	.	.	MAF_INRAE=9.167;MAF_USDA=21.765
NC_035086.1	41813231	.	G	A	.	.	MAF_USDA=4.098
NC_035086.1	41813236	.	C	A	.	.	MAF_INRAE=36.709;MAF_USDA=26.471
NC_035086.1	41813240	.	C	A	.	.	MAF_INRAE=3.333
NC_035086.1	41813241	.	C	T	.	.	MAF_INRAE=9.167;MAF_USDA=20.833
NC_035086.1	41813252	.	A	G	.	.	MAF_INRAE=9.167;MAF_USDA=16.667
NC_035086.1	41813276	.	C	G	.	.	MAF_USDA=2.941
NC_035086.1	41813281	.	T	C	.	.	MAF_INRAE=9.167;MAF_USDA=21.765
NC_035086.1	41813294	.	A	G	.	.	MAF_INRAE=9.167;MAF_USDA=21.765
NC_035086.1	41813325	.	A	C	.	.	MAF_INRAE=10.833;MAF_USDA=13.529
NC_035086.1	41813333	.	T	C	.	.	MAF_INRAE=9.167;MAF_USDA=3.279
NC_035086.1	41813336	.	T	A	.	.	MAF_INRAE=2.5
NC_035086.1	41813352	.	T	G	.	.	MAF_INRAE=9.167
NC_035086.1	41813358	.	G	A	.	.	MAF_INRAE=9.167
NC_035086.1	41813418	.	T	A	.	.	MAF_USDA=1.639
NC_035086.1	41813511	.	T	A	.	.	MAF_INRAE=1.667;MAF_USDA=2.353
NC_035086.1	41813573	.	G	T	.	.	MAF_USDA=2.353
NC_035086.1	41813575	.	A	G	.	.	MAF_INRAE=9.167;MAF_USDA=14.706
NC_035086.1	41813582	.	T	G	.	.	MAF_INRAE=9.167;MAF_USDA=15.882
NC_035086.1	41813656	.	C	A	.	.	MAF_USDA=1.639
NC_035086.1	41813686	.	C	A	.	.	MAF_INRAE=46.835;MAF_USDA=11.765
NC_035086.1	41813699	.	C	T	.	.	MAF_INRAE=9.167;MAF_USDA=2.941
NC_035086.1	41813780	.	T	C	.	.	MAF_INRAE=43.038;MAF_USDA=40.588
NC_035086.1	41813797	.	A	G	.	.	MAF_INRAE=43.038;MAF_USDA=41.176
NC_035086.1	41813800	.	C	A	.	.	MAF_INRAE=44.167;MAF_USDA=27.059
NC_035086.1	41813826	.	C	T	.	.	MAF_INRAE=43.038;MAF_USDA=47.917
NC_035086.1	41813850	.	C	T	.	.	MAF_USDA=40.588
NC_035086.1	41813851	.	A	G	.	.	MAF_USDA=31.176
NC_035086.1	41813852	.	T	C	.	.	MAF_USDA=40.588
NC_035086.1	41813884	.	C	G	.	.	MAF_INRAE=43.038;MAF_USDA=41.176
NC_035086.1	41813887	.	A	G	.	.	MAF_USDA=10.588
NC_035086.1	41813892	.	A	G	.	.	MAF_INRAE=43.038;MAF_USDA=41.176
NC_035086.1	41813906	.	T	C	.	.	MAF_INRAE=34.177;MAF_USDA=22.353
NC_035086.1	41813911	.	G	T	.	.	MAF_USDA=45.833
NC_035086.1	41813913	.	C	T	.	.	MAF_INRAE=45.833;MAF_USDA=45.833
NC_035086.1	41813914	.	G	A	.	.	MAF_USDA=45.833
NC_035086.1	41813943	.	G	A	.	.	MAF_USDA=4.918
NC_035086.1	41813958	.	C	T	.	.	MAF_INRAE=34.177;MAF_USDA=20.0
NC_035086.1	41813995	.	T	C	.	.	MAF_INRAE=3.333;MAF_USDA=14.706
NC_035086.1	41814029	.	C	G	.	.	MAF_USDA=8.333
NC_035086.1	41814030	.	G	A	.	.	MAF_INRAE=3.333;MAF_USDA=13.529
NC_035086.1	41814198	.	C	T	.	.	MAF_USDA=4.918
NC_035086.1	41814237	.	A	G	.	.	MAF_USDA=4.918
NC_035086.1	41814266	.	T	A	.	.	MAF_INRAE=12.025;MAF_USDA=9.412
NC_035086.1	41814413	.	A	G	.	.	MAF_USDA=1.639
NC_035086.1	41814436	.	A	G	.	.	MAF_INRAE=10.833;MAF_USDA=13.115
NC_035086.1	41814488	.	G	T	.	.	MAF_USDA=6.25
NC_035086.1	41814515	.	G	A	.	.	MAF_USDA=2.941
NC_035086.1	41814528	.	T	C	.	.	MAF_INRAE=34.177;MAF_USDA=22.941
NC_035086.1	41814562	.	T	C	.	.	MAF_INRAE=34.177;MAF_USDA=22.941
NC_035086.1	41814563	.	C	T	.	.	MAF_INRAE=41.667;MAF_USDA=22.941
NC_035086.1	41814599	.	C	G	.	.	MAF_INRAE=12.5;MAF_USDA=16.471
NC_035086.1	41814730	.	C	T	.	.	MAF_USDA=3.279
NC_035086.1	41814809	.	T	G	.	.	MAF_USDA=4.706
NC_035086.1	41814858	.	G	A	.	.	MAF_USDA=4.098
NC_035086.1	41814946	.	G	A	.	.	MAF_INRAE=33.544;MAF_USDA=21.765
NC_035086.1	41814950	.	G	T	.	.	MAF_INRAE=40.833;MAF_USDA=22.941
NC_035086.1	41814959	.	C	T	.	.	MAF_INRAE=33.544;MAF_USDA=20.0
NC_035086.1	41814960	.	T	A	.	.	MAF_INRAE=40.833;MAF_USDA=18.824
NC_035086.1	41814967	.	A	G	.	.	MAF_INRAE=33.544;MAF_USDA=14.881
NC_035086.1	41814972	.	G	A	.	.	MAF_INRAE=33.544;MAF_USDA=35.417
NC_035086.1	41814974	.	C	A	.	.	MAF_INRAE=40.833;MAF_USDA=35.417
NC_035086.1	41814975	.	C	G	.	.	MAF_INRAE=40.833;MAF_USDA=37.5
NC_035086.1	41814980	.	T	C	.	.	MAF_INRAE=33.544;MAF_USDA=17.073
NC_035086.1	41815019	.	T	G	.	.	MAF_INRAE=11.667;MAF_USDA=18.235
NC_035086.1	41815054	.	C	G	.	.	MAF_USDA=1.639
NC_035086.1	41815080	.	T	A	.	.	MAF_INRAE=11.667;MAF_USDA=18.235
NC_035086.1	41815089	.	T	A	.	.	MAF_INRAE=34.177;MAF_USDA=23.529
NC_035086.1	41815105	.	T	C	.	.	MAF_INRAE=34.177;MAF_USDA=23.529
NC_035086.1	41815246	.	T	G	.	.	MAF_INRAE=11.667;MAF_USDA=18.235
NC_035086.1	41815326	.	CGGATGAGCTCTG	CGGATGAGCTCTA	.	.	MAF_USDA=35.417
NC_035086.1	41815338	.	G	A	.	.	MAF_INRAE=34.177;MAF_USDA=18.852
NC_035086.1	41815373	.	T	A	.	.	MAF_INRAE=43.671;MAF_USDA=41.176
NC_035086.1	41815540	.	C	G	.	.	MAF_INRAE=34.177;MAF_USDA=22.941
NC_035086.1	41815622	.	G	A	.	.	MAF_USDA=4.118
NC_035086.1	41815679	.	A	T	.	.	MAF_INRAE=34.177;MAF_USDA=22.941
NC_035086.1	41815872	.	T	G	.	.	MAF_INRAE=12.025;MAF_USDA=7.059
NC_035086.1	41815880	.	T	G	.	.	MAF_USDA=4.918
NC_035086.1	41815893	.	A	C	.	.	MAF_INRAE=43.671;MAF_USDA=41.765
NC_035086.1	41815902	.	T	C	.	.	MAF_USDA=2.459
NC_035086.1	41815930	.	A	G	.	.	MAF_INRAE=34.177;MAF_USDA=22.941
NC_035086.1	41815983	.	C	A	.	.	MAF_USDA=1.667
NC_035086.1	41816016	.	A	T	.	.	MAF_INRAE=34.177;MAF_USDA=22.941
NC_035086.1	41816025	.	C	A	.	.	MAF_INRAE=10.526;MAF_USDA=36.471
NC_035086.1	41816044	.	T	G	.	.	MAF_INRAE=43.671;MAF_USDA=42.353
NC_035086.1	41816058	.	A	G	.	.	MAF_USDA=4.098
NC_035086.1	41816059	.	A	C	.	.	MAF_USDA=1.639
NC_035086.1	41816061	.	T	C	.	.	MAF_USDA=3.279
NC_035086.1	41816093	.	T	G	.	.	MAF_INRAE=9.167
NC_035086.1	41816151	.	A	G	.	.	MAF_USDA=7.059
NC_035086.1	41816226	.	G	A	.	.	MAF_INRAE=9.167;MAF_USDA=4.118
NC_035086.1	41816285	.	C	A	.	.	MAF_USDA=3.279
NC_035086.1	41816304	.	T	G	.	.	MAF_INRAE=18.987;MAF_USDA=46.471
NC_035086.1	41816319	.	A	C	.	.	MAF_USDA=3.279
NC_035086.1	41816500	.	A	C	.	.	MAF_INRAE=18.987;MAF_USDA=16.471
NC_035086.1	41816552	.	T	G	.	.	MAF_INRAE=2.5;MAF_USDA=3.529
NC_035086.1	41816553	.	G	A	.	.	MAF_INRAE=16.456;MAF_USDA=46.471
NC_035086.1	41816575	.	A	C	.	.	MAF_USDA=2.459
NC_035086.1	41816583	.	C	A	.	.	MAF_INRAE=39.873;MAF_USDA=15.882
NC_035086.1	41816607	.	G	A	.	.	MAF_USDA=5.294
NC_035086.1	41816609	.	A	C	.	.	MAF_USDA=10.588
NC_035086.1	41816610	.	G	T	.	.	MAF_USDA=10.656
NC_035086.1	41816637	.	G	T	.	.	MAF_INRAE=15.823;MAF_USDA=47.647
NC_035086.1	41816662	.	A	C	.	.	MAF_INRAE=16.456;MAF_USDA=47.059
NC_035086.1	41816672	.	A	T	.	.	MAF_INRAE=15.19;MAF_USDA=48.235
NC_035086.1	41816748	.	G	T	.	.	MAF_INRAE=21.053;MAF_USDA=45.732
NC_035086.1	41816756	.	A	G	.	.	MAF_USDA=1.667
NC_035086.1	41816763	.	C	A	.	.	MAF_INRAE=21.053;MAF_USDA=46.429
NC_035086.1	41816766	.	T	G	.	.	MAF_USDA=44.643
NC_035086.1	41816783	.	C	A	.	.	MAF_USDA=2.5
NC_035086.1	41816793	.	A	G	.	.	MAF_INRAE=21.053;MAF_USDA=48.81
NC_035086.1	41816796	.	T	C	.	.	MAF_USDA=48.81
NC_035086.1	41816803	.	C	T	.	.	MAF_INRAE=21.053;MAF_USDA=48.214
NC_035086.1	41816817	.	C	G	.	.	MAF_INRAE=39.241;MAF_USDA=15.574
NC_035086.1	41816961	.	A	G	.	.	MAF_INRAE=33.544;MAF_USDA=21.176
NC_035086.1	41816992	.	A	G	.	.	MAF_INRAE=46.835;MAF_USDA=25.294
NC_035086.1	41817101	.	A	C	.	.	MAF_INRAE=31.579
NC_035086.1	41817114	.	A	C	.	.	MAF_USDA=5.738
NC_035086.1	41817117	.	G	T	.	.	MAF_USDA=5.738
NC_035086.1	41817118	.	A	G	.	.	MAF_USDA=5.738
NC_035086.1	41817119	.	A	G	.	.	MAF_USDA=6.557
NC_035086.1	41817121	.	A	G	.	.	MAF_USDA=5.738
NC_035086.1	41817127	.	C	A	.	.	MAF_INRAE=35.0
NC_035086.1	41817153	.	C	A	.	.	MAF_INRAE=37.975;MAF_USDA=19.672
NC_035086.1	41817155	.	C	G	.	.	MAF_INRAE=28.333
NC_035086.1	41817156	.	T	C	.	.	MAF_INRAE=28.333;MAF_USDA=21.311
NC_035086.1	41817166	.	C	A	.	.	MAF_INRAE=10.0
NC_035086.1	41817168	.	C	G	.	.	MAF_INRAE=45.57
NC_035086.1	41817169	.	T	C	.	.	MAF_INRAE=38.333
NC_035086.1	41817179	.	A	C	.	.	MAF_INRAE=31.579
NC_035086.1	41817238	.	G	A	.	.	MAF_USDA=1.639
NC_035086.1	41817240	.	A	G	.	.	MAF_USDA=1.639
NC_035086.1	41817253	.	A	G	.	.	MAF_USDA=1.639
NC_035086.1	41817257	.	C	A	.	.	MAF_USDA=1.639
NC_035086.1	41817259	.	C	T	.	.	MAF_USDA=1.639
NC_035086.1	41817263	.	T	A	.	.	MAF_USDA=1.639
NC_035086.1	41817372	.	T	A	.	.	MAF_INRAE=3.333
NC_035086.1	41817514	.	C	A	.	.	MAF_USDA=3.279
NC_035086.1	41817666	.	G	A	.	.	MAF_USDA=27.647
NC_035086.1	41817737	.	A	G	.	.	MAF_INRAE=3.333
NC_035086.1	41817760	.	T	A	.	.	MAF_USDA=1.639
NC_035086.1	41817788	.	A	C	.	.	MAF_INRAE=49.367;MAF_USDA=40.588
NC_035086.1	41817848	.	A	G	.	.	MAF_USDA=4.098
NC_035086.1	41817859	.	T	G	.	.	MAF_INRAE=48.734;MAF_USDA=41.765
NC_035086.1	41818031	.	G	A	.	.	MAF_USDA=4.098
NC_035086.1	41818052	.	A	G	.	.	MAF_USDA=8.824
NC_035086.1	41818108	.	G	A	.	.	MAF_INRAE=21.053;MAF_USDA=12.353
NC_035086.1	41818126	.	T	G	.	.	MAF_INRAE=9.167
NC_035086.1	41818191	.	A	G	.	.	MAF_USDA=25.294
NC_035086.1	41818450	.	C	T	.	.	MAF_USDA=4.118
NC_035086.1	41818490	.	G	T	.	.	MAF_USDA=4.098
NC_035086.1	41818497	.	C	A	.	.	MAF_USDA=4.098
NC_035086.1	41818513	.	G	T,A	.	.	MAF_INRAE=31.579
NC_035086.1	41818542	.	T	A	.	.	MAF_USDA=26.471
NC_035086.1	41818657	.	G	A	.	.	MAF_INRAE=11.667;MAF_USDA=22.353
NC_035086.1	41818658	.	A	G	.	.	MAF_INRAE=11.667;MAF_USDA=22.353
NC_035086.1	41818727	.	G	T	.	.	MAF_USDA=8.333
NC_035086.1	41818740	.	A	G	.	.	MAF_USDA=3.529
NC_035086.1	41818871	.	G	A	.	.	MAF_INRAE=9.167;MAF_USDA=2.941
NC_035086.1	41818873	.	C	T	.	.	MAF_INRAE=25.949;MAF_USDA=10.588
NC_035086.1	41818887	.	G	C	.	.	MAF_INRAE=9.167;MAF_USDA=2.941
NC_035086.1	41818954	.	G	A	.	.	MAF_INRAE=12.025;MAF_USDA=12.941
NC_035086.1	41819005	.	C	A	.	.	MAF_USDA=29.167
NC_035086.1	41819006	.	A	T	.	.	MAF_USDA=31.25
NC_035086.1	41819008	.	C	T	.	.	MAF_USDA=27.083
NC_035086.1	41819072	.	C	G	.	.	MAF_USDA=4.918
NC_035086.1	41819122	.	G	A	.	.	MAF_INRAE=12.025;MAF_USDA=7.059
NC_035086.1	41819141	.	T	G	.	.	MAF_INRAE=15.0;MAF_USDA=16.667
NC_035086.1	41819152	.	T	G	.	.	MAF_USDA=18.235
NC_035086.1	41819210	.	C	T	.	.	MAF_USDA=9.016
NC_035086.1	41819237	.	G	T	.	.	MAF_USDA=3.279
NC_035086.1	41819266	.	G	T	.	.	MAF_INRAE=3.333;MAF_USDA=3.529
NC_035086.1	41819283	.	G	A	.	.	MAF_INRAE=25.949;MAF_USDA=10.588
NC_035086.1	41819365	.	G	T	.	.	MAF_INRAE=40.506;MAF_USDA=6.557
NC_035086.1	41819375	.	A	C	.	.	MAF_INRAE=10.833;MAF_USDA=34.706
NC_035086.1	41819387	.	T	A	.	.	MAF_INRAE=1.667
NC_035086.1	41819503	.	T	A	.	.	MAF_USDA=8.333
NC_035086.1	41819529	.	G	A	.	.	MAF_USDA=1.639
NC_035086.1	41819584	.	T	C	.	.	MAF_USDA=4.098
NC_035086.1	41819663	.	C	A	.	.	MAF_USDA=5.357
NC_035086.1	41819751	.	A	G	.	.	MAF_USDA=14.754
NC_035086.1	41819758	.	T	G	.	.	MAF_USDA=1.639
NC_035086.1	41819789	.	C	T	.	.	MAF_USDA=5.738
NC_035086.1	41819803	.	C	T	.	.	MAF_USDA=8.197
NC_035086.1	41819812	.	C	T	.	.	MAF_INRAE=8.333
NC_035086.1	41819819	.	T	C	.	.	MAF_INRAE=5.263
NC_035086.1	41819867	.	A	C	.	.	MAF_USDA=2.459
NC_035086.1	41819885	.	T	C	.	.	MAF_INRAE=14.557;MAF_USDA=30.0
NC_035086.1	41819964	.	G	A	.	.	MAF_INRAE=10.0;MAF_USDA=7.647
NC_035086.1	41819976	.	C	G	.	.	MAF_USDA=4.918
NC_035086.1	41820097	.	G	T	.	.	MAF_USDA=2.459
NC_035086.1	41820123	.	G	T	.	.	MAF_INRAE=2.5;MAF_USDA=3.529
NC_035086.1	41820193	.	C	T	.	.	MAF_INRAE=1.667;MAF_USDA=4.167
NC_035086.1	41820244	.	G	A	.	.	MAF_USDA=4.098
NC_035086.1	41820522	.	G	A	.	.	MAF_USDA=1.639
NC_035086.1	41820544	.	C	A	.	.	MAF_INRAE=12.025;MAF_USDA=18.824
NC_035086.1	41820590	.	G	C	.	.	MAF_USDA=1.639
NC_035086.1	41820607	.	A	T	.	.	MAF_INRAE=9.167;MAF_USDA=2.353
NC_035086.1	41820663	.	G	T	.	.	MAF_USDA=4.098
NC_035086.1	41820672	.	A	T	.	.	MAF_USDA=2.459
NC_035086.1	41820718	.	C	G	.	.	MAF_USDA=6.25
NC_035086.1	41820786	.	G	A	.	.	MAF_INRAE=39.241;MAF_USDA=2.459
NC_035086.1	41820857	.	T	A	.	.	MAF_USDA=3.279
NC_035086.1	41820905	.	G	T	.	.	MAF_USDA=5.882
NC_035086.1	41820968	.	G	A	.	.	MAF_INRAE=3.333;MAF_USDA=14.706
NC_035086.1	41821069	.	T	C	.	.	MAF_INRAE=10.833;MAF_USDA=14.706
NC_035086.1	41821174	.	T	C	.	.	MAF_INRAE=3.333
NC_035086.1	41821216	.	G	A	.	.	MAF_INRAE=45.57;MAF_USDA=45.833
NC_035086.1	41821287	.	G	A	.	.	MAF_USDA=4.167
NC_035086.1	41821314	.	A	G	.	.	MAF_INRAE=39.873;MAF_USDA=6.667
NC_035086.1	41821341	.	G	A	.	.	MAF_INRAE=39.873;MAF_USDA=7.143
NC_035086.1	41821351	.	C	T	.	.	MAF_INRAE=39.873;MAF_USDA=7.143
NC_035086.1	41821357	.	T	C	.	.	MAF_INRAE=39.873;MAF_USDA=7.143
NC_035086.1	41821395	.	C	G	.	.	MAF_USDA=1.667
NC_035086.1	41821400	.	C	T	.	.	MAF_USDA=4.167
NC_035086.1	41821511	.	T	A	.	.	MAF_USDA=1.667
NC_035086.1	41821519	.	T	C	.	.	MAF_USDA=5.0
NC_035086.1	41821540	.	G	A	.	.	MAF_INRAE=42.405;MAF_USDA=43.452
NC_035086.1	41821727	.	T	C	.	.	MAF_INRAE=16.667;MAF_USDA=38.235
NC_035086.1	41821909	.	C	A	.	.	MAF_USDA=3.529
NC_035086.1	41821951	.	C	T	.	.	MAF_INRAE=3.333;MAF_USDA=5.294
NC_035086.1	41821981	.	G	A	.	.	MAF_USDA=3.529
NC_035086.1	41822059	.	G	A	.	.	MAF_INRAE=2.5;MAF_USDA=5.882
NC_035086.1	41822140	.	G	A	.	.	MAF_USDA=4.706
NC_035086.1	41822308	.	C	T	.	.	MAF_INRAE=3.333;MAF_USDA=3.529
NC_035086.1	41822313	.	G	A	.	.	MAF_INRAE=25.949;MAF_USDA=13.529
NC_035086.1	41822380	.	C	T	.	.	MAF_INRAE=5.263
NC_035086.1	41822406	.	C	T	.	.	MAF_INRAE=28.481;MAF_USDA=20.0
NC_035086.1	41822407	.	G	T	.	.	MAF_INRAE=39.241;MAF_USDA=5.738
NC_035086.1	41822462	.	C	A	.	.	MAF_INRAE=3.333
NC_035086.1	41822560	.	T	A	.	.	MAF_INRAE=29.114;MAF_USDA=21.429
NC_035086.1	41822632	.	G	A	.	.	MAF_INRAE=25.949;MAF_USDA=16.471
NC_035086.1	41822811	.	G	T	.	.	MAF_USDA=2.459
NC_035086.1	41822849	.	G	A	.	.	MAF_INRAE=28.481;MAF_USDA=24.118
NC_035086.1	41822958	.	G	A	.	.	MAF_INRAE=26.582;MAF_USDA=10.0
NC_035086.1	41822964	.	G	A	.	.	MAF_INRAE=1.667;MAF_USDA=5.882
NC_035086.1	41822989	.	C	A	.	.	MAF_INRAE=9.167;MAF_USDA=3.529
NC_035086.1	41823031	.	C	A	.	.	MAF_INRAE=12.025;MAF_USDA=9.412
NC_035086.1	41823089	.	C	A,G	.	.	MAF_INRAE=31.579
NC_035086.1	41823093	.	G	A	.	.	MAF_INRAE=9.167;MAF_USDA=8.235
NC_035086.1	41823097	.	T	A	.	.	MAF_INRAE=12.025;MAF_USDA=18.824
NC_035086.1	41823164	.	C	A	.	.	MAF_INRAE=1.667;MAF_USDA=5.882
NC_035086.1	41823195	.	A	T	.	.	MAF_INRAE=46.835;MAF_USDA=17.059
NC_035086.1	41823196	.	A	T	.	.	MAF_INRAE=30.833;MAF_USDA=5.738
NC_035086.1	41823280	.	G	T	.	.	MAF_INRAE=3.333;MAF_USDA=12.5
NC_035086.1	41823298	.	T	C	.	.	MAF_USDA=1.667
NC_035086.1	41823352	.	A	T	.	.	MAF_USDA=6.25
NC_035086.1	41823483	.	T	G	.	.	MAF_INRAE=12.025;MAF_USDA=34.118
NC_035086.1	41823484	.	T	G	.	.	MAF_INRAE=9.167;MAF_USDA=34.118
NC_035086.1	41823499	.	C	A	.	.	MAF_INRAE=3.333;MAF_USDA=10.656
NC_035086.1	41823504	.	C	T	.	.	MAF_USDA=7.059
NC_035086.1	41823525	.	C	T	.	.	MAF_INRAE=9.167;MAF_USDA=7.647
NC_035086.1	41823584	.	T	C	.	.	MAF_INRAE=12.025;MAF_USDA=35.882
NC_035086.1	41823601	.	G	T	.	.	MAF_INRAE=39.873;MAF_USDA=6.557
NC_035086.1	41823640	.	C	A	.	.	MAF_USDA=3.529
NC_035086.1	41823646	.	C	T	.	.	MAF_INRAE=18.333;MAF_USDA=13.529
NC_035086.1	41823649	.	A	T	.	.	MAF_USDA=4.098
NC_035086.1	41823687	.	T	C	.	.	MAF_INRAE=1.667;MAF_USDA=5.882
NC_035086.1	41823757	.	C	T	.	.	MAF_INRAE=2.5;MAF_USDA=5.882
NC_035086.1	41823770	.	C	A	.	.	MAF_INRAE=39.873;MAF_USDA=5.738
NC_035086.1	41823775	.	C	A	.	.	MAF_USDA=1.639
NC_035086.1	41823821	.	C	A	.	.	MAF_INRAE=9.167;MAF_USDA=2.083
NC_035086.1	41823853	.	A	C	.	.	MAF_INRAE=9.167;MAF_USDA=2.941
NC_035086.1	41823857	.	T	C	.	.	MAF_INRAE=12.5;MAF_USDA=15.882
NC_035086.1	41823874	.	A	C	.	.	MAF_INRAE=2.5;MAF_USDA=6.471
NC_035086.1	41823888	.	A	G	.	.	MAF_USDA=2.459
NC_035086.1	41824013	.	G	T	.	.	MAF_INRAE=11.392;MAF_USDA=32.941
NC_035086.1	41824038	.	C	T	.	.	MAF_USDA=11.475
NC_035086.1	41824052	.	C	T	.	.	MAF_INRAE=3.333;MAF_USDA=3.529
NC_035086.1	41824122	.	G	C	.	.	MAF_INRAE=12.025;MAF_USDA=34.118
NC_035086.1	41824124	.	T	C	.	.	MAF_INRAE=9.167;MAF_USDA=35.882
NC_035086.1	41824139	.	A	G	.	.	MAF_INRAE=37.975;MAF_USDA=45.294
NC_035086.1	41824167	.	C	G	.	.	MAF_USDA=12.295
NC_035086.1	41824187	.	A	G	.	.	MAF_USDA=7.377
NC_035086.1	41824202	.	A	G	.	.	MAF_INRAE=12.025;MAF_USDA=34.118
NC_035086.1	41824229	.	A	G	.	.	MAF_USDA=3.529
NC_035086.1	41824267	.	G	T	.	.	MAF_USDA=5.738
NC_035086.1	41824285	.	T	C	.	.	MAF_USDA=7.647
NC_035086.1	41824334	.	T	C	.	.	MAF_INRAE=26.582;MAF_USDA=15.294
NC_035086.1	41824364	.	G	A	.	.	MAF_USDA=3.279
NC_035086.1	41824367	.	T	G	.	.	MAF_USDA=12.941
NC_035086.1	41824392	.	T	G	.	.	MAF_USDA=5.738
NC_035086.1	41824404	.	A	G	.	.	MAF_USDA=4.918
NC_035086.1	41824450	.	A	G	.	.	MAF_INRAE=5.0;MAF_USDA=21.176
NC_035086.1	41824467	.	G	A	.	.	MAF_USDA=2.083
NC_035086.1	41824484	.	T	A	.	.	MAF_USDA=3.529
NC_035086.1	41824495	.	A	G	.	.	MAF_USDA=3.529
NC_035086.1	41824500	.	G	A	.	.	MAF_INRAE=5.833;MAF_USDA=4.706
NC_035086.1	41824513	.	A	T	.	.	MAF_USDA=3.529
NC_035086.1	41824520	.	C	G	.	.	MAF_INRAE=20.253;MAF_USDA=26.471
NC_035086.1	41824528	.	G	A	.	.	MAF_INRAE=9.167;MAF_USDA=47.647
NC_035086.1	41824565	.	T	C	.	.	MAF_INRAE=13.291;MAF_USDA=20.588
NC_035086.1	41824636	.	C	T	.	.	MAF_INRAE=24.051;MAF_USDA=18.235
NC_035086.1	41824712	.	C	T	.	.	MAF_USDA=3.279
NC_035086.1	41824737	.	G	T	.	.	MAF_USDA=16.667
NC_035086.1	41825195	.	A	C	.	.	MAF_USDA=22.917
NC_035086.1	41825200	.	T	G	.	.	MAF_USDA=12.5
NC_035086.1	41825287	.	G	A	.	.	MAF_USDA=39.286
NC_035086.1	41825363	.	A	T	.	.	MAF_USDA=2.353
NC_035086.1	41825394	.	T	A	.	.	MAF_USDA=1.765
NC_035086.1	41825404	.	G	C	.	.	MAF_USDA=10.417
NC_035086.1	41825412	.	G	T	.	.	MAF_INRAE=3.333;MAF_USDA=8.333
NC_035086.1	41825513	.	C	A	.	.	MAF_INRAE=15.833
NC_035086.1	41825518	.	A	C	.	.	MAF_INRAE=9.167
NC_035086.1	41825523	.	A	C	.	.	MAF_INRAE=12.5
NC_035086.1	41825544	.	G	T	.	.	MAF_INRAE=27.848;MAF_USDA=14.706
NC_035086.1	41825560	.	A	G	.	.	MAF_INRAE=7.5;MAF_USDA=16.393
NC_035086.1	41825561	.	G	C	.	.	MAF_INRAE=2.5;MAF_USDA=2.459
NC_035086.1	41825581	.	A	C	.	.	MAF_INRAE=4.167;MAF_USDA=25.0
NC_035086.1	41825812	.	A	C	.	.	MAF_INRAE=9.167;MAF_USDA=5.357
NC_035086.1	41825880	.	C	A	.	.	MAF_INRAE=18.987;MAF_USDA=25.882
NC_035086.1	41825888	.	G	T	.	.	MAF_INRAE=31.646;MAF_USDA=37.647
NC_035086.1	41825932	.	C	T	.	.	MAF_USDA=1.639
NC_035086.1	41825971	.	T	A	.	.	MAF_INRAE=24.167;MAF_USDA=43.529
NC_035086.1	41825980	.	C	T	.	.	MAF_INRAE=11.667;MAF_USDA=24.706
NC_035086.1	41825991	.	C	T	.	.	MAF_USDA=1.639
NC_035086.1	41825993	.	A	C	.	.	MAF_INRAE=9.167;MAF_USDA=12.941
NC_035086.1	41825998	.	C	A	.	.	MAF_INRAE=9.167;MAF_USDA=12.941
NC_035086.1	41826182	.	G	A	.	.	MAF_INRAE=3.333
NC_035086.1	41826192	.	C	A	.	.	MAF_USDA=1.639
NC_035086.1	41826341	.	T	G	.	.	MAF_USDA=2.459
NC_035086.1	41826543	.	C	T	.	.	MAF_USDA=4.918
NC_035086.1	41826546	.	G	C	.	.	MAF_USDA=3.529
NC_035086.1	41826669	.	G	T	.	.	MAF_USDA=2.459
NC_035086.1	41826713	.	A	G	.	.	MAF_INRAE=29.114;MAF_USDA=12.353
NC_035086.1	41826740	.	T	G	.	.	MAF_USDA=1.639
NC_035086.1	41826748	.	A	C	.	.	MAF_INRAE=2.5;MAF_USDA=6.471
NC_035086.1	41826775	.	T	C	.	.	MAF_USDA=4.918
NC_035086.1	41826862	.	T	A	.	.	MAF_INRAE=18.333;MAF_USDA=35.294
NC_035086.1	41826872	.	C	T	.	.	MAF_USDA=1.639
NC_035086.1	41826931	.	A	C	.	.	MAF_USDA=1.639
NC_035086.1	41826986	.	T	C	.	.	MAF_INRAE=9.167;MAF_USDA=8.235
NC_035086.1	41827001	.	T	C	.	.	MAF_USDA=1.639
NC_035086.1	41827035	.	A	C	.	.	MAF_INRAE=10.0
NC_035086.1	41827251	.	T	G	.	.	MAF_USDA=1.639
NC_035086.1	41827286	.	A	G	.	.	MAF_USDA=2.459
NC_035086.1	41827340	.	A	G	.	.	MAF_USDA=2.083
NC_035086.1	41827363	.	G	A	.	.	MAF_INRAE=44.304;MAF_USDA=35.882
NC_035086.1	41827380	.	G	A	.	.	MAF_INRAE=3.333;MAF_USDA=7.647
NC_035086.1	41827473	.	T	G	.	.	MAF_USDA=2.459
NC_035086.1	41827554	.	C	T	.	.	MAF_USDA=1.639
NC_035086.1	41827586	.	T	C	.	.	MAF_USDA=4.762
NC_035086.1	41827597	.	T	G	.	.	MAF_INRAE=11.667;MAF_USDA=42.353
NC_035086.1	41827656	.	G	A	.	.	MAF_USDA=1.639
NC_035086.1	41827687	.	G	T	.	.	MAF_INRAE=48.101;MAF_USDA=29.412
NC_035086.1	41827743	.	G	T	.	.	MAF_INRAE=46.835;MAF_USDA=49.412
NC_035086.1	41827788	.	A	G	.	.	MAF_INRAE=9.167;MAF_USDA=2.941
NC_035086.1	41827809	.	C	A	.	.	MAF_INRAE=38.608;MAF_USDA=28.235
NC_035086.1	41827903	.	C	T	.	.	MAF_INRAE=9.167;MAF_USDA=22.353
NC_035086.1	41827907	.	C	A	.	.	MAF_USDA=5.738
NC_035086.1	41827908	.	C	T	.	.	MAF_INRAE=9.167;MAF_USDA=8.824
NC_035086.1	41827909	.	A	T	.	.	MAF_INRAE=9.167;MAF_USDA=22.941
NC_035086.1	41827917	.	G	A	.	.	MAF_INRAE=2.5
NC_035086.1	41827938	.	G	A	.	.	MAF_USDA=3.279
NC_035086.1	41827994	.	C	T	.	.	MAF_INRAE=9.167;MAF_USDA=9.412
NC_035086.1	41827997	.	C	T	.	.	MAF_USDA=1.639
NC_035086.1	41828112	.	A	G	.	.	MAF_INRAE=39.241;MAF_USDA=28.824
NC_035086.1	41828128	.	T	C	.	.	MAF_USDA=4.098
NC_035086.1	41828129	.	A	G	.	.	MAF_INRAE=48.101;MAF_USDA=29.412
NC_035086.1	41828176	.	A	T	.	.	MAF_USDA=1.639
NC_035086.1	41828198	.	TC	TA	.	.	MAF_USDA=31.25
NC_035086.1	41828199	.	C	A	.	.	MAF_INRAE=9.167;MAF_USDA=19.672
NC_035086.1	41828223	.	C	T	.	.	MAF_USDA=4.918
NC_035086.1	41828256	.	G	A	.	.	MAF_INRAE=48.734;MAF_USDA=29.412
NC_035086.1	41828290	.	C	G	.	.	MAF_USDA=1.639
NC_035086.1	41828356	.	A	T	.	.	MAF_INRAE=9.167;MAF_USDA=2.941
NC_035086.1	41828366	.	C	T	.	.	MAF_USDA=1.639
NC_035086.1	41828409	.	T	C	.	.	MAF_USDA=1.639
NC_035086.1	41828527	.	A	G	.	.	MAF_INRAE=2.5;MAF_USDA=18.824
NC_035086.1	41828590	.	T	C	.	.	MAF_USDA=3.279
NC_035086.1	41828605	.	G	T	.	.	MAF_USDA=4.098
NC_035086.1	41828685	.	C	A	.	.	MAF_INRAE=9.167;MAF_USDA=22.353
NC_035086.1	41828698	.	A	G	.	.	MAF_USDA=1.639
NC_035086.1	41828742	.	C	T	.	.	MAF_INRAE=3.333;MAF_USDA=3.571
NC_035086.1	41828822	.	G	T	.	.	MAF_INRAE=11.667;MAF_USDA=41.765
NC_035086.1	41828831	.	C	T	.	.	MAF_USDA=6.471
NC_035086.1	41828955	.	A	C	.	.	MAF_INRAE=9.167;MAF_USDA=23.529
NC_035086.1	41829031	.	G	A	.	.	MAF_INRAE=3.333;MAF_USDA=3.529
NC_035086.1	41829061	.	T	A	.	.	MAF_INRAE=25.949;MAF_USDA=10.0
NC_035086.1	41829072	.	C	T	.	.	MAF_USDA=1.639
NC_035086.1	41829130	.	G	A	.	.	MAF_USDA=2.459
NC_035086.1	41829161	.	C	T	.	.	MAF_INRAE=9.167;MAF_USDA=8.824
NC_035086.1	41829219	.	C	A	.	.	MAF_USDA=4.706
NC_035086.1	41829220	.	G	T	.	.	MAF_USDA=4.706
NC_035086.1	41829230	.	C	A	.	.	MAF_INRAE=9.167;MAF_USDA=9.412
NC_035086.1	41829232	.	A	T	.	.	MAF_INRAE=9.167;MAF_USDA=9.412
NC_035086.1	41829254	.	C	G	.	.	MAF_INRAE=9.167;MAF_USDA=8.824
NC_035086.1	41829393	.	G	A	.	.	MAF_INRAE=11.667;MAF_USDA=42.353
NC_035086.1	41829421	.	C	T	.	.	MAF_INRAE=29.747;MAF_USDA=12.353
NC_035086.1	41829435	.	C	T	.	.	MAF_USDA=8.333
NC_035086.1	41829437	.	G	A	.	.	MAF_INRAE=9.167;MAF_USDA=2.941
NC_035086.1	41829507	.	G	A	.	.	MAF_USDA=14.881
NC_035086.1	41829539	.	C	T	.	.	MAF_USDA=4.706
NC_035086.1	41829541	.	A	G	.	.	MAF_USDA=4.706
NC_035086.1	41829543	.	T	G	.	.	MAF_USDA=4.706
NC_035086.1	41829617	.	T	G	.	.	MAF_INRAE=8.333
NC_035086.1	41829637	.	G	T	.	.	MAF_USDA=2.353
NC_035086.1	41829674	.	T	G	.	.	MAF_USDA=4.706
NC_035086.1	41829675	.	G	T	.	.	MAF_USDA=4.706
NC_035086.1	41829683	.	G	T	.	.	MAF_USDA=1.639
NC_035086.1	41829693	.	G	A	.	.	MAF_INRAE=47.468;MAF_USDA=30.0
NC_035086.1	41829717	.	A	G	.	.	MAF_USDA=1.639
NC_035086.1	41829748	.	T	C	.	.	MAF_INRAE=3.333;MAF_USDA=7.647
NC_035086.1	41829926	.	T	C	.	.	MAF_INRAE=10.0;MAF_USDA=8.824
NC_035086.1	41829929	.	C	T	.	.	MAF_USDA=1.639
NC_035086.1	41829933	.	C	T	.	.	MAF_INRAE=2.5
NC_035086.1	41829977	.	G	A	.	.	MAF_USDA=3.279
NC_035086.1	41829991	.	A	T	.	.	MAF_USDA=1.639
NC_035086.1	41830038	.	A	G	.	.	MAF_INRAE=10.833;MAF_USDA=9.412
NC_035086.1	41830070	.	G	A	.	.	MAF_INRAE=12.5;MAF_USDA=41.765
NC_035086.1	41830105	.	C	A	.	.	MAF_USDA=1.639
NC_035086.1	41830158	.	G	A	.	.	MAF_INRAE=28.481;MAF_USDA=10.0
NC_035086.1	41830175	.	C	A	.	.	MAF_INRAE=3.333
NC_035086.1	41830215	.	T	C	.	.	MAF_INRAE=3.333
NC_035086.1	41830273	.	G	A	.	.	MAF_USDA=17.059
NC_035086.1	41830288	.	G	A	.	.	MAF_USDA=1.639
NC_035086.1	41830292	.	T	G	.	.	MAF_INRAE=9.167;MAF_USDA=9.412
NC_035086.1	41830318	.	C	T	.	.	MAF_USDA=3.571
NC_035086.1	41830319	.	A	G	.	.	MAF_INRAE=9.167;MAF_USDA=9.524
NC_035086.1	41830323	.	T	C	.	.	MAF_USDA=1.639
NC_035086.1	41830324	.	A	T	.	.	MAF_INRAE=10.526;MAF_USDA=29.412
NC_035086.1	41830330	.	A	G	.	.	MAF_USDA=9.412
NC_035086.1	41830333	.	T	C	.	.	MAF_USDA=9.412
NC_035086.1	41830384	.	G	C	.	.	MAF_INRAE=9.494;MAF_USDA=39.583
NC_035086.1	41830535	.	T	A	.	.	MAF_USDA=3.333
NC_035086.1	41830562	.	G	A	.	.	MAF_USDA=2.381
NC_035086.1	41830597	.	G	A	.	.	MAF_USDA=2.976
NC_035086.1	41830683	.	C	G	.	.	MAF_USDA=7.647
NC_035086.1	41830690	.	T	G	.	.	MAF_USDA=2.459
NC_035086.1	41830766	.	G	A	.	.	MAF_INRAE=39.873;MAF_USDA=4.098
NC_035086.1	41830894	.	G	A	.	.	MAF_INRAE=39.241;MAF_USDA=37.647
NC_035086.1	41830945	.	C	G	.	.	MAF_INRAE=9.167;MAF_USDA=9.412
NC_035086.1	41831065	.	T	C	.	.	MAF_USDA=1.639
NC_035086.1	41831120	.	A	G	.	.	MAF_USDA=2.459
NC_035086.1	41831135	.	T	C	.	.	MAF_INRAE=1.667;MAF_USDA=27.059
NC_035086.1	41831229	.	C	A	.	.	MAF_USDA=1.639
NC_035086.1	41831269	.	T	C	.	.	MAF_USDA=6.471
NC_035086.1	41831286	.	T	G	.	.	MAF_INRAE=5.263;MAF_USDA=4.167
NC_035086.1	41831574	.	A	G	.	.	MAF_USDA=4.098
NC_035086.1	41831620	.	C	T	.	.	MAF_INRAE=9.167;MAF_USDA=4.118
NC_035086.1	41831624	.	C	T	.	.	MAF_USDA=1.639
NC_035086.1	41831672	.	C	T	.	.	MAF_INRAE=3.333;MAF_USDA=4.118
NC_035086.1	41831797	.	A	G	.	.	MAF_USDA=2.083
NC_035086.1	41831890	.	A	G	.	.	MAF_INRAE=37.342;MAF_USDA=26.471
NC_035086.1	41832038	.	C	T	.	.	MAF_USDA=4.918
NC_035086.1	41832098	.	G	A	.	.	MAF_USDA=9.836
NC_035086.1	41832110	.	G	A	.	.	MAF_USDA=5.294
NC_035086.1	41832165	.	C	G	.	.	MAF_USDA=1.639
NC_035086.1	41832230	.	T	A	.	.	MAF_INRAE=38.608;MAF_USDA=35.882
NC_035086.1	41832234	.	C	T	.	.	MAF_USDA=1.639
NC_035086.1	41832286	.	C	T	.	.	MAF_INRAE=38.608;MAF_USDA=27.647
NC_035086.1	41832287	.	G	A	.	.	MAF_USDA=2.083
NC_035086.1	41832330	.	T	C	.	.	MAF_INRAE=37.975;MAF_USDA=33.529
NC_035086.1	41832335	.	T	G	.	.	MAF_USDA=6.471
NC_035086.1	41832358	.	A	G	.	.	MAF_USDA=6.25
NC_035086.1	41832503	.	T	A	.	.	MAF_USDA=6.667
NC_035086.1	41832559	.	G	T	.	.	MAF_INRAE=41.772;MAF_USDA=8.197
NC_035086.1	41832678	.	A	G	.	.	MAF_USDA=6.557
NC_035086.1	41832680	.	A	G	.	.	MAF_USDA=8.197
NC_035086.1	41832717	.	T	C	.	.	MAF_INRAE=1.667;MAF_USDA=1.639
NC_035086.1	41832772	.	C	T	.	.	MAF_USDA=41.667
NC_035086.1	41832855	.	T	A	.	.	MAF_INRAE=1.667
NC_035086.1	41832860	.	T	C	.	.	MAF_INRAE=1.667
NC_035086.1	41832864	.	G	C	.	.	MAF_INRAE=1.667
NC_035086.1	41832942	.	T	G	.	.	MAF_INRAE=7.5
NC_035086.1	41832951	.	G	A	.	.	MAF_INRAE=8.333
NC_035086.1	41832957	.	T	A	.	.	MAF_INRAE=8.333
NC_035086.1	41832963	.	T	C	.	.	MAF_INRAE=9.167
NC_035086.1	41832988	.	A	G	.	.	MAF_INRAE=7.5
NC_035086.1	41833009	.	C	T	.	.	MAF_INRAE=7.5
NC_035086.1	41833099	.	A	T	.	.	MAF_USDA=3.279
NC_035086.1	41833161	.	G	A	.	.	MAF_USDA=1.639
NC_035086.1	41833276	.	G	T	.	.	MAF_INRAE=43.671;MAF_USDA=27.059
NC_035086.1	41833371	.	C	T	.	.	MAF_USDA=1.639
NC_035086.1	41833372	.	T	G	.	.	MAF_USDA=1.639
NC_035086.1	41833538	.	G	A	.	.	MAF_INRAE=12.025;MAF_USDA=11.176
NC_035086.1	41833635	.	G	T	.	.	MAF_USDA=14.754
NC_035086.1	41833647	.	T	C	.	.	MAF_USDA=1.639
NC_035086.1	41833648	.	G	A	.	.	MAF_USDA=1.639
NC_035086.1	41833670	.	C	G	.	.	MAF_USDA=4.098
NC_035086.1	41833672	.	T	G	.	.	MAF_USDA=1.639
NC_035086.1	41833684	.	C	T	.	.	MAF_USDA=4.098
NC_035086.1	41833685	.	A	G	.	.	MAF_USDA=4.098
NC_035086.1	41833752	.	T	C	.	.	MAF_USDA=1.639
NC_035086.1	41833878	.	G	T	.	.	MAF_USDA=10.0
NC_035086.1	41833909	.	A	G	.	.	MAF_USDA=11.765
NC_035086.1	41833957	.	G	T	.	.	MAF_INRAE=38.608;MAF_USDA=4.918
NC_035086.1	41834024	.	A	T	.	.	MAF_USDA=4.706
NC_035086.1	41834175	.	C	G	.	.	MAF_INRAE=37.975;MAF_USDA=35.882
NC_035086.1	41834215	.	T	A	.	.	MAF_USDA=6.25
NC_035086.1	41834220	.	C	T	.	.	MAF_USDA=11.475
NC_035086.1	41834264	.	C	T	.	.	MAF_USDA=1.639
NC_035086.1	41834415	.	C	T	.	.	MAF_USDA=2.459
NC_035086.1	41834497	.	A	G	.	.	MAF_INRAE=10.833;MAF_USDA=10.588
NC_035086.1	41834498	.	T	C	.	.	MAF_USDA=4.918
NC_035086.1	41834518	.	G	T	.	.	MAF_USDA=8.235
NC_035086.1	41834536	.	G	A	.	.	MAF_USDA=2.459
NC_035086.1	41834552	.	G	A	.	.	MAF_USDA=1.639
NC_035086.1	41834587	.	T	C	.	.	MAF_USDA=13.529
NC_035086.1	41834604	.	G	A	.	.	MAF_USDA=6.471
NC_035086.1	41834675	.	G	A	.	.	MAF_INRAE=8.333;MAF_USDA=6.471
NC_035086.1	41834744	.	G	T	.	.	MAF_USDA=1.639
NC_035086.1	41834781	.	T	A	.	.	MAF_INRAE=35.443;MAF_USDA=30.0
NC_035086.1	41834917	.	C	A	.	.	MAF_INRAE=25.949;MAF_USDA=10.0
NC_035086.1	41834999	.	T	C	.	.	MAF_USDA=6.471
NC_035086.1	41835001	.	G	T	.	.	MAF_USDA=2.459
NC_035086.1	41835084	.	G	C	.	.	MAF_INRAE=32.278;MAF_USDA=31.765
NC_035086.1	41835123	.	T	C	.	.	MAF_USDA=3.529
NC_035086.1	41835166	.	A	T	.	.	MAF_INRAE=46.835;MAF_USDA=31.765
NC_035086.1	41835218	.	C	G	.	.	MAF_INRAE=45.57;MAF_USDA=31.176
NC_035086.1	41835274	.	T	C	.	.	MAF_USDA=11.475
NC_035086.1	41835287	.	A	G	.	.	MAF_USDA=4.918
NC_035086.1	41835289	.	G	A	.	.	MAF_INRAE=3.333;MAF_USDA=7.059
NC_035086.1	41835307	.	A	C	.	.	MAF_USDA=2.459
NC_035086.1	41835579	.	C	A	.	.	MAF_INRAE=35.443;MAF_USDA=44.118
NC_035086.1	41835589	.	G	A	.	.	MAF_INRAE=35.443;MAF_USDA=44.118
NC_035086.1	41835663	.	G	A	.	.	MAF_USDA=4.098
NC_035086.1	41835790	.	T	A	.	.	MAF_INRAE=1.667;MAF_USDA=32.353
NC_035086.1	41835996	.	C	T	.	.	MAF_INRAE=9.167;MAF_USDA=20.588
NC_035086.1	41836001	.	G	T	.	.	MAF_USDA=1.639
NC_035086.1	41836056	.	C	T	.	.	MAF_INRAE=1.667;MAF_USDA=2.353
NC_035086.1	41836060	.	C	G	.	.	MAF_USDA=1.639
NC_035086.1	41836102	.	G	T	.	.	MAF_USDA=2.083
NC_035086.1	41836306	.	C	T	.	.	MAF_INRAE=9.167;MAF_USDA=3.529
NC_035086.1	41836362	.	C	T	.	.	MAF_INRAE=38.608;MAF_USDA=47.917
NC_035086.1	41836363	.	G	T	.	.	MAF_USDA=2.459
NC_035086.1	41836373	.	G	A	.	.	MAF_INRAE=12.5;MAF_USDA=27.059
NC_035086.1	41836441	.	C	A	.	.	MAF_USDA=1.639
NC_035086.1	41836444	.	T	G	.	.	MAF_INRAE=1.667;MAF_USDA=41.765
NC_035086.1	41836472	.	C	G	.	.	MAF_USDA=2.459
NC_035086.1	41836488	.	A	T	.	.	MAF_USDA=3.279
NC_035086.1	41836489	.	A	T	.	.	MAF_USDA=1.639
NC_035086.1	41836491	.	G	A	.	.	MAF_INRAE=9.167;MAF_USDA=21.176
NC_035086.1	41836493	.	G	T	.	.	MAF_USDA=1.639
NC_035086.1	41836513	.	G	A	.	.	MAF_INRAE=41.139;MAF_USDA=39.412
NC_035086.1	41836516	.	A	G	.	.	MAF_INRAE=3.333;MAF_USDA=7.059
NC_035086.1	41836662	.	G	A	.	.	MAF_INRAE=39.241;MAF_USDA=41.176
NC_035086.1	41836677	.	G	A	.	.	MAF_USDA=1.639
NC_035086.1	41836695	.	T	C	.	.	MAF_INRAE=34.177;MAF_USDA=34.118
NC_035086.1	41836737	.	T	C	.	.	MAF_INRAE=18.333;MAF_USDA=38.824
NC_035086.1	41836787	.	A	G	.	.	MAF_INRAE=3.333;MAF_USDA=7.059
NC_035086.1	41836788	.	C	A	.	.	MAF_USDA=1.639
NC_035086.1	41836792	.	C	A	.	.	MAF_USDA=8.824
NC_035086.1	41836793	.	C	T	.	.	MAF_INRAE=3.333;MAF_USDA=7.647
NC_035086.1	41836798	.	G	A	.	.	MAF_INRAE=39.873;MAF_USDA=40.588
NC_035086.1	41836878	.	G	C	.	.	MAF_INRAE=29.167;MAF_USDA=41.176
NC_035086.1	41836897	.	C	T	.	.	MAF_USDA=5.882
NC_035086.1	41836921	.	T	G	.	.	MAF_USDA=1.639
NC_035086.1	41836974	.	C	T	.	.	MAF_USDA=1.639
NC_035086.1	41836995	.	T	C	.	.	MAF_INRAE=2.632;MAF_USDA=18.75
NC_035086.1	41837040	.	T	A	.	.	MAF_USDA=1.639
NC_035086.1	41837063	.	T	A	.	.	MAF_INRAE=4.43;MAF_USDA=5.882
NC_035086.1	41837150	.	T	C	.	.	MAF_INRAE=27.5
NC_035086.1	41837167	.	T	A	.	.	MAF_USDA=5.882
NC_035086.1	41837221	.	A	T	.	.	MAF_INRAE=27.5;MAF_USDA=34.118
NC_035086.1	41837261	.	T	C	.	.	MAF_USDA=18.75
NC_035086.1	41837272	.	C	T	.	.	MAF_INRAE=15.0;MAF_USDA=8.824
NC_035086.1	41837362	.	A	G	.	.	MAF_INRAE=3.333;MAF_USDA=7.647
NC_035086.1	41837369	.	T	A	.	.	MAF_INRAE=3.333
NC_035086.1	41837482	.	G	A	.	.	MAF_USDA=1.639
NC_035086.1	41837518	.	T	C	.	.	MAF_INRAE=46.835;MAF_USDA=29.412
NC_035086.1	41837519	.	G	A	.	.	MAF_INRAE=30.833;MAF_USDA=11.765
NC_035086.1	41837522	.	G	A	.	.	MAF_INRAE=41.667;MAF_USDA=42.353
NC_035086.1	41837619	.	C	A	.	.	MAF_USDA=2.5
NC_035086.1	41837628	.	G	A	.	.	MAF_INRAE=48.101;MAF_USDA=16.667
NC_035086.1	41837654	.	T	A	.	.	MAF_INRAE=46.835;MAF_USDA=29.762
NC_035086.1	41837668	.	A	C	.	.	MAF_USDA=27.976
NC_035086.1	41837676	.	C	A	.	.	MAF_INRAE=15.0;MAF_USDA=13.69
NC_035086.1	41837695	.	G	T	.	.	MAF_INRAE=15.0;MAF_USDA=13.69
NC_035086.1	41837743	.	T	C	.	.	MAF_USDA=27.976
NC_035086.1	41837800	.	T	C	.	.	MAF_INRAE=45.57;MAF_USDA=29.762
NC_035086.1	41837899	.	A	T	.	.	MAF_INRAE=12.658;MAF_USDA=7.143
NC_035086.1	41837939	.	G	A	.	.	MAF_INRAE=9.167;MAF_USDA=8.333
NC_035086.1	41837940	.	G	A	.	.	MAF_INRAE=9.167;MAF_USDA=7.738
NC_035086.1	41837968	.	T	A	.	.	MAF_USDA=2.5
NC_035086.1	41837981	.	A	G	.	.	MAF_USDA=2.5
NC_035086.1	41837997	.	C	A	.	.	MAF_INRAE=27.5;MAF_USDA=25.595
NC_035086.1	41838115	.	G	A	.	.	MAF_INRAE=3.333
NC_035086.1	41838129	.	A	C	.	.	MAF_INRAE=28.333;MAF_USDA=31.548
NC_035086.1	41838172	.	T	G	.	.	MAF_USDA=19.643
NC_035086.1	41838177	.	T	C	.	.	MAF_INRAE=47.468;MAF_USDA=16.667
NC_035086.1	41838252	.	G	A	.	.	MAF_INRAE=24.167;MAF_USDA=29.167
NC_035086.1	41838294	.	A	C	.	.	MAF_INRAE=3.333;MAF_USDA=8.333
NC_035086.1	41838347	.	C	T	.	.	MAF_USDA=1.667
NC_035086.1	41838350	.	G	T	.	.	MAF_INRAE=27.5;MAF_USDA=29.167
NC_035086.1	41838351	.	G	T	.	.	MAF_INRAE=27.5;MAF_USDA=29.167
NC_035086.1	41838353	.	G	C	.	.	MAF_INRAE=27.5;MAF_USDA=29.167
NC_035086.1	41838390	.	G	T	.	.	MAF_INRAE=28.333;MAF_USDA=31.765
NC_035086.1	41838477	.	C	T	.	.	MAF_INRAE=8.333;MAF_USDA=9.524
NC_035086.1	41838485	.	C	T	.	.	MAF_INRAE=26.667;MAF_USDA=30.588
NC_035086.1	41838558	.	C	T	.	.	MAF_USDA=2.459
NC_035086.1	41838572	.	C	G	.	.	MAF_INRAE=46.835;MAF_USDA=28.824
NC_035086.1	41838598	.	G	T	.	.	MAF_INRAE=27.5;MAF_USDA=31.176
NC_035086.1	41838643	.	C	T	.	.	MAF_USDA=2.459
NC_035086.1	41838655	.	G	C	.	.	MAF_USDA=1.639
NC_035086.1	41838697	.	T	C	.	.	MAF_INRAE=26.667;MAF_USDA=31.176
NC_035086.1	41838707	.	T	C	.	.	MAF_USDA=10.0
NC_035086.1	41838711	.	A	T	.	.	MAF_INRAE=41.667;MAF_USDA=28.824
NC_035086.1	41838753	.	C	A	.	.	MAF_USDA=27.647
NC_035086.1	41838815	.	T	C	.	.	MAF_INRAE=27.5;MAF_USDA=31.176
NC_035086.1	41838842	.	G	C	.	.	MAF_INRAE=9.167;MAF_USDA=9.412
NC_035086.1	41838849	.	T	C	.	.	MAF_INRAE=48.101;MAF_USDA=17.059
NC_035086.1	41838953	.	A	G	.	.	MAF_INRAE=27.5;MAF_USDA=30.0
NC_035086.1	41838994	.	C	T	.	.	MAF_USDA=2.459
NC_035086.1	41839110	.	C	T	.	.	MAF_INRAE=27.5;MAF_USDA=31.176
NC_035086.1	41839165	.	C	T	.	.	MAF_INRAE=9.167
NC_035086.1	41839181	.	G	A	.	.	MAF_INRAE=27.5;MAF_USDA=25.301
NC_035086.1	41839202	.	C	T	.	.	MAF_USDA=2.459
NC_035086.1	41839207	.	T	A	.	.	MAF_INRAE=25.316;MAF_USDA=10.0
NC_035086.1	41839256	.	G	C	.	.	MAF_INRAE=25.316;MAF_USDA=10.588
NC_035086.1	41839286	.	C	T	.	.	MAF_INRAE=3.333;MAF_USDA=7.647
NC_035086.1	41839352	.	C	T	.	.	MAF_INRAE=27.5;MAF_USDA=31.176
NC_035086.1	41839399	.	C	A	.	.	MAF_USDA=27.647
NC_035086.1	41839415	.	C	T	.	.	MAF_INRAE=25.949;MAF_USDA=10.588
NC_035086.1	41839420	.	C	G	.	.	MAF_INRAE=48.101;MAF_USDA=16.471
NC_035086.1	41839424	.	A	G	.	.	MAF_USDA=2.459
NC_035086.1	41839583	.	T	C	.	.	MAF_INRAE=1.667;MAF_USDA=2.353
NC_035086.1	41839663	.	G	T	.	.	MAF_INRAE=26.667;MAF_USDA=31.176
NC_035086.1	41839665	.	A	G	.	.	MAF_INRAE=26.667;MAF_USDA=31.176
NC_035086.1	41839821	.	G	A	.	.	MAF_INRAE=1.667;MAF_USDA=2.353
NC_035086.1	41839824	.	T	G	.	.	MAF_INRAE=1.667;MAF_USDA=2.353
NC_035086.1	41839856	.	T	A	.	.	MAF_INRAE=1.667;MAF_USDA=2.353
NC_035086.1	41839912	.	T	G	.	.	MAF_USDA=47.826
NC_035086.1	41839923	.	C	T	.	.	MAF_INRAE=15.0;MAF_USDA=12.941
NC_035086.1	41839927	.	T	C	.	.	MAF_INRAE=27.5;MAF_USDA=31.176
NC_035086.1	41839947	.	A	T	.	.	MAF_INRAE=3.333;MAF_USDA=7.647
NC_035086.1	41839948	.	C	A	.	.	MAF_USDA=2.459
NC_035086.1	41839965	.	C	T	.	.	MAF_USDA=8.235
NC_035086.1	41840036	.	A	G	.	.	MAF_USDA=4.918
NC_035086.1	41840086	.	T	G	.	.	MAF_USDA=1.639
NC_035086.1	41840127	.	G	A	.	.	MAF_USDA=28.235
NC_035086.1	41840137	.	G	A	.	.	MAF_USDA=27.059
NC_035086.1	41840234	.	G	C	.	.	MAF_USDA=1.639
NC_035086.1	41840278	.	A	G	.	.	MAF_INRAE=46.835;MAF_USDA=19.412
NC_035086.1	41840346	.	A	C	.	.	MAF_INRAE=48.101;MAF_USDA=16.667
NC_035086.1	41840411	.	G	A	.	.	MAF_USDA=1.639
NC_035086.1	41840459	.	C	T	.	.	MAF_INRAE=9.167;MAF_USDA=9.412
NC_035086.1	41840500	.	C	T	.	.	MAF_USDA=8.333
NC_035086.1	41840526	.	G	T	.	.	MAF_INRAE=24.167;MAF_USDA=24.118
NC_035086.1	41840531	.	T	C	.	.	MAF_INRAE=27.5;MAF_USDA=31.765
NC_035086.1	41840621	.	C	T	.	.	MAF_USDA=27.059
NC_035086.1	41840635	.	C	T	.	.	MAF_USDA=1.639
NC_035086.1	41840689	.	G	T	.	.	MAF_USDA=7.059
NC_035086.1	41840781	.	A	T	.	.	MAF_USDA=2.459
NC_035086.1	41840871	.	G	A	.	.	MAF_INRAE=25.316;MAF_USDA=10.714
NC_035086.1	41840878	.	G	A	.	.	MAF_USDA=10.0
NC_035086.1	41840890	.	G	T	.	.	MAF_INRAE=10.833;MAF_USDA=14.583
NC_035086.1	41840891	.	A	C	.	.	MAF_USDA=12.5
NC_035086.1	41840925	.	T	C	.	.	MAF_USDA=3.571
NC_035086.1	41840930	.	G	A	.	.	MAF_INRAE=30.833;MAF_USDA=9.524
NC_035086.1	41840948	.	T	C	.	.	MAF_USDA=16.667
NC_035086.1	41840969	.	C	A	.	.	MAF_USDA=5.0
NC_035086.1	41840978	.	C	A	.	.	MAF_INRAE=2.5;MAF_USDA=2.381
NC_035086.1	41841167	.	C	A	.	.	MAF_USDA=10.417
NC_035086.1	41841168	.	T	C	.	.	MAF_USDA=10.417
NC_035086.1	41841183	.	C	A	.	.	MAF_USDA=8.333
NC_035086.1	41841209	.	A	C	.	.	MAF_USDA=28.659
NC_035086.1	41841232	.	T	C	.	.	MAF_USDA=28.049
NC_035086.1	41841265	.	A	G	.	.	MAF_INRAE=43.671;MAF_USDA=32.317
NC_035086.1	41841266	.	C	T	.	.	MAF_INRAE=24.167;MAF_USDA=26.22
NC_035086.1	41841268	.	C	A	.	.	MAF_USDA=1.724
NC_035086.1	41841371	.	C	T	.	.	MAF_USDA=28.571
NC_035086.1	41841407	.	C	T	.	.	MAF_USDA=1.667
NC_035086.1	41841410	.	G	A	.	.	MAF_INRAE=25.0;MAF_USDA=25.595
NC_035086.1	41841430	.	A	T	.	.	MAF_INRAE=25.0
NC_035086.1	41841452	.	G	A	.	.	MAF_USDA=1.695
NC_035086.1	41841492	.	A	T	.	.	MAF_USDA=3.448
NC_035086.1	41841514	.	G	A	.	.	MAF_USDA=10.119
NC_035086.1	41841574	.	G	T	.	.	MAF_USDA=2.5
NC_035086.1	41841592	.	A	G	.	.	MAF_USDA=26.471
NC_035086.1	41841598	.	T	C	.	.	MAF_USDA=26.471
NC_035086.1	41841665	.	G	T	.	.	MAF_INRAE=25.949;MAF_USDA=10.0
NC_035086.1	41841735	.	C	T	.	.	MAF_INRAE=25.949;MAF_USDA=11.765
NC_035086.1	41841742	.	T	G	.	.	MAF_INRAE=46.835;MAF_USDA=29.412
NC_035086.1	41841773	.	C	T	.	.	MAF_INRAE=3.333;MAF_USDA=3.529
NC_035086.1	41841787	.	A	G	.	.	MAF_USDA=27.059
NC_035086.1	41841831	.	G	A	.	.	MAF_USDA=27.059
NC_035086.1	41841836	.	T	A	.	.	MAF_INRAE=26.667;MAF_USDA=31.548
NC_035086.1	41841908	.	C	A	.	.	MAF_USDA=27.647
NC_035086.1	41841916	.	T	C	.	.	MAF_INRAE=24.684;MAF_USDA=10.588
NC_035086.1	41841966	.	A	G	.	.	MAF_USDA=1.639
NC_035086.1	41841976	.	C	T	.	.	MAF_USDA=27.647
NC_035086.1	41842063	.	A	G	.	.	MAF_INRAE=46.835;MAF_USDA=29.412
NC_035086.1	41842069	.	A	T	.	.	MAF_INRAE=3.333;MAF_USDA=7.647
NC_035086.1	41842072	.	A	G	.	.	MAF_USDA=27.059
NC_035086.1	41842117	.	C	A	.	.	MAF_INRAE=46.835;MAF_USDA=27.647
NC_035086.1	41842121	.	A	T	.	.	MAF_USDA=27.059
NC_035086.1	41842141	.	T	G	.	.	MAF_INRAE=27.5;MAF_USDA=41.176
NC_035086.1	41842247	.	C	T	.	.	MAF_USDA=2.083
NC_035086.1	41842292	.	T	C	.	.	MAF_USDA=27.647
NC_035086.1	41842299	.	G	A	.	.	MAF_INRAE=3.333
NC_035086.1	41842313	.	A	G	.	.	MAF_USDA=1.639
NC_035086.1	41842339	.	G	A	.	.	MAF_INRAE=9.167;MAF_USDA=2.941
NC_035086.1	41842340	.	G	T	.	.	MAF_USDA=2.459
NC_035086.1	41842445	.	C	G	.	.	MAF_INRAE=9.167;MAF_USDA=10.0
NC_035086.1	41842530	.	A	T	.	.	MAF_INRAE=26.667;MAF_USDA=41.765
NC_035086.1	41842531	.	C	T	.	.	MAF_INRAE=10.526
NC_035086.1	41842544	.	C	T	.	.	MAF_USDA=27.647
NC_035086.1	41842604	.	G	T	.	.	MAF_INRAE=15.0;MAF_USDA=12.941
NC_035086.1	41842697	.	A	C	.	.	MAF_INRAE=3.333;MAF_USDA=7.647
NC_035086.1	41842786	.	G	A	.	.	MAF_INRAE=3.333;MAF_USDA=7.059
NC_035086.1	41842822	.	C	T	.	.	MAF_USDA=30.0
NC_035086.1	41842852	.	C	T	.	.	MAF_INRAE=41.139;MAF_USDA=37.647
NC_035086.1	41842863	.	A	G	.	.	MAF_USDA=4.918
NC_035086.1	41842870	.	C	T	.	.	MAF_USDA=4.918
NC_035086.1	41842899	.	G	T	.	.	MAF_INRAE=23.333;MAF_USDA=25.294
NC_035086.1	41843013	.	A	T	.	.	MAF_INRAE=8.333;MAF_USDA=11.176
NC_035086.1	41843080	.	G	A	.	.	MAF_INRAE=39.873;MAF_USDA=4.098
NC_035086.1	41843086	.	G	A	.	.	MAF_USDA=1.639
NC_035086.1	41843148	.	A	G	.	.	MAF_USDA=1.639
NC_035086.1	41843159	.	A	G	.	.	MAF_USDA=27.059
NC_035086.1	41843171	.	G	T	.	.	MAF_USDA=27.647
NC_035086.1	41843180	.	C	T	.	.	MAF_USDA=1.639
NC_035086.1	41843198	.	C	A	.	.	MAF_INRAE=15.0;MAF_USDA=11.765
NC_035086.1	41843213	.	G	C	.	.	MAF_USDA=27.647
NC_035086.1	41843246	.	C	T	.	.	MAF_INRAE=1.667;MAF_USDA=2.353
NC_035086.1	41843279	.	A	G	.	.	MAF_USDA=2.459
NC_035086.1	41843292	.	G	T	.	.	MAF_INRAE=39.873;MAF_USDA=35.294
NC_035086.1	41843415	.	T	G	.	.	MAF_USDA=1.639
NC_035086.1	41843508	.	A	T	.	.	MAF_INRAE=39.873;MAF_USDA=35.294
NC_035086.1	41843534	.	A	G	.	.	MAF_USDA=3.279
NC_035086.1	41843555	.	G	A	.	.	MAF_USDA=28.235
NC_035086.1	41843569	.	A	G	.	.	MAF_INRAE=8.333;MAF_USDA=8.235
NC_035086.1	41843584	.	T	C	.	.	MAF_USDA=28.235
NC_035086.1	41843615	.	A	G	.	.	MAF_INRAE=39.873;MAF_USDA=35.294
NC_035086.1	41843626	.	T	C	.	.	MAF_INRAE=39.873;MAF_USDA=35.294
NC_035086.1	41843637	.	T	G	.	.	MAF_INRAE=3.333;MAF_USDA=7.059
NC_035086.1	41843664	.	T	G	.	.	MAF_USDA=28.235
NC_035086.1	41843680	.	T	G	.	.	MAF_INRAE=39.873;MAF_USDA=36.471
NC_035086.1	41843711	.	C	T	.	.	MAF_INRAE=25.949;MAF_USDA=12.353
NC_035086.1	41843725	.	C	A	.	.	MAF_INRAE=39.873;MAF_USDA=34.706
NC_035086.1	41843734	.	A	C	.	.	MAF_INRAE=39.873;MAF_USDA=34.706
NC_035086.1	41843785	.	T	A	.	.	MAF_INRAE=8.333;MAF_USDA=5.294
NC_035086.1	41843808	.	T	G	.	.	MAF_USDA=8.333
NC_035086.1	41843809	.	T	C	.	.	MAF_USDA=8.333
NC_035086.1	41843846	.	T	A	.	.	MAF_INRAE=9.167;MAF_USDA=10.417
NC_035086.1	41843886	.	T	C	.	.	MAF_INRAE=39.873;MAF_USDA=36.471
NC_035086.1	41843887	.	A	C	.	.	MAF_INRAE=49.167;MAF_USDA=35.882
NC_035086.1	41843924	.	A	T	.	.	MAF_INRAE=3.333;MAF_USDA=7.647
NC_035086.1	41843981	.	T	C	.	.	MAF_USDA=26.471
NC_035086.1	41843996	.	C	A	.	.	MAF_USDA=27.059
NC_035086.1	41844008	.	C	T	.	.	MAF_INRAE=1.667;MAF_USDA=2.353
NC_035086.1	41844009	.	G	A	.	.	MAF_INRAE=9.167;MAF_USDA=15.294
NC_035086.1	41844078	.	T	A	.	.	MAF_INRAE=9.167;MAF_USDA=11.765
NC_035086.1	41844119	.	C	A	.	.	MAF_INRAE=39.873;MAF_USDA=35.882
NC_035086.1	41844157	.	T	C	.	.	MAF_INRAE=3.333;MAF_USDA=7.647
NC_035086.1	41844172	.	G	A	.	.	MAF_INRAE=9.167;MAF_USDA=11.765
NC_035086.1	41844249	.	C	G	.	.	MAF_INRAE=39.873;MAF_USDA=35.294
NC_035086.1	41844282	.	CCG	CCA	.	.	MAF_USDA=20.833
NC_035086.1	41844284	.	G	A	.	.	MAF_INRAE=30.38;MAF_USDA=23.77
NC_035086.1	41844312	.	G	A	.	.	MAF_USDA=1.639
NC_035086.1	41844330	.	T	A	.	.	MAF_USDA=4.918
NC_035086.1	41844339	.	T	G	.	.	MAF_USDA=3.529
NC_035086.1	41844415	.	T	G	.	.	MAF_INRAE=9.167;MAF_USDA=11.176
NC_035086.1	41844486	.	C	T	.	.	MAF_USDA=1.639
NC_035086.1	41844554	.	G	T	.	.	MAF_USDA=11.176
NC_035086.1	41844570	.	A	T	.	.	MAF_INRAE=9.167;MAF_USDA=5.294
NC_035086.1	41844612	.	C	T	.	.	MAF_INRAE=10.526;MAF_USDA=37.952
NC_035086.1	41844685	.	C	T	.	.	MAF_INRAE=10.526;MAF_USDA=40.361
NC_035086.1	41844714	.	C	G	.	.	MAF_USDA=33.133
NC_035086.1	41844747	.	C	A	.	.	MAF_USDA=5.085
NC_035086.1	41844866	.	T	C	.	.	MAF_USDA=1.639
NC_035086.1	41844909	.	C	T	.	.	MAF_INRAE=34.81;MAF_USDA=26.471
NC_035086.1	41844912	.	C	T	.	.	MAF_INRAE=39.167;MAF_USDA=17.647
NC_035086.1	41844922	.	A	T	.	.	MAF_INRAE=3.333;MAF_USDA=8.824
NC_035086.1	41844930	.	C	T	.	.	MAF_USDA=3.279
NC_035086.1	41844952	.	T	G	.	.	MAF_USDA=4.918
NC_035086.1	41844974	.	C	A	.	.	MAF_USDA=27.647
NC_035086.1	41844976	.	T	C	.	.	MAF_USDA=1.667
NC_035086.1	41844991	.	G	A	.	.	MAF_INRAE=10.526;MAF_USDA=25.294
NC_035086.1	41844997	.	G	A	.	.	MAF_INRAE=9.167;MAF_USDA=5.294
NC_035086.1	41844999	.	G	A	.	.	MAF_INRAE=10.526;MAF_USDA=25.882
NC_035086.1	41845005	.	G	A	.	.	MAF_INRAE=10.526;MAF_USDA=11.765
NC_035086.1	41845021	.	C	T	.	.	MAF_USDA=17.059
NC_035086.1	41845022	.	A	G	.	.	MAF_USDA=17.059
NC_035086.1	41845023	.	C	T	.	.	MAF_USDA=17.059
NC_035086.1	41845030	.	T	G	.	.	MAF_INRAE=10.526;MAF_USDA=26.471
NC_035086.1	41845034	.	A	G	.	.	MAF_INRAE=48.101;MAF_USDA=18.824
NC_035086.1	41845064	.	G	C	.	.	MAF_INRAE=31.646;MAF_USDA=18.235
NC_035086.1	41845065	.	G	A	.	.	MAF_INRAE=38.333;MAF_USDA=18.235
NC_035086.1	41845075	.	A	T	.	.	MAF_USDA=4.098
NC_035086.1	41845119	.	A	T	.	.	MAF_INRAE=34.81
NC_035086.1	41845135	.	G	A	.	.	MAF_INRAE=32.278;MAF_USDA=17.647
NC_035086.1	41845140	.	C	A	.	.	MAF_INRAE=7.5;MAF_USDA=5.294
NC_035086.1	41845152	.	C	T	.	.	MAF_USDA=27.059
NC_035086.1	41845182	.	G	T	.	.	MAF_USDA=1.639
NC_035086.1	41845218	.	G	C	.	.	MAF_INRAE=2.5;MAF_USDA=8.824
NC_035086.1	41845249	.	C	T	.	.	MAF_INRAE=3.333;MAF_USDA=8.235
NC_035086.1	41845254	.	C	T	.	.	MAF_INRAE=34.81;MAF_USDA=26.471
NC_035086.1	41845278	.	A	G	.	.	MAF_INRAE=34.81;MAF_USDA=45.294
NC_035086.1	41845291	.	G	A	.	.	MAF_INRAE=34.177;MAF_USDA=33.333
NC_035086.1	41845306	.	A	C	.	.	MAF_INRAE=34.177;MAF_USDA=27.059
NC_035086.1	41845326	.	G	T	.	.	MAF_USDA=27.059
NC_035086.1	41845332	.	C	A	.	.	MAF_INRAE=34.81;MAF_USDA=26.471
NC_035086.1	41845356	.	T	C	.	.	MAF_USDA=27.647
NC_035086.1	41845400	.	A	T	.	.	MAF_INRAE=43.333
NC_035086.1	41845417	.	C	A	.	.	MAF_INRAE=42.5;MAF_USDA=27.059
NC_035086.1	41845422	.	T	G	.	.	MAF_USDA=12.941
NC_035086.1	41845463	.	T	C	.	.	MAF_INRAE=34.81;MAF_USDA=27.647
NC_035086.1	41845465	.	C	A	.	.	MAF_INRAE=39.167;MAF_USDA=18.235
NC_035086.1	41845477	.	A	C	.	.	MAF_INRAE=3.333;MAF_USDA=7.647
NC_035086.1	41845490	.	G	T	.	.	MAF_INRAE=10.526;MAF_USDA=12.353
NC_035086.1	41845494	.	A	C	.	.	MAF_INRAE=39.167;MAF_USDA=19.412
NC_035086.1	41845509	.	T	A	.	.	MAF_USDA=26.471
NC_035086.1	41845510	.	T	A	.	.	MAF_USDA=26.471
NC_035086.1	41845511	.	T	A	.	.	MAF_USDA=47.059
NC_035086.1	41845512	.	T	A	.	.	MAF_USDA=46.471
NC_035086.1	41845585	.	A	G	.	.	MAF_USDA=27.059
NC_035086.1	41845590	.	G	T	.	.	MAF_INRAE=25.949;MAF_USDA=40.0
NC_035086.1	41845661	.	G	A	.	.	MAF_INRAE=34.81;MAF_USDA=44.118
NC_035086.1	41845692	.	A	G	.	.	MAF_INRAE=34.81;MAF_USDA=27.647
NC_035086.1	41845777	.	C	T	.	.	MAF_INRAE=10.833;MAF_USDA=22.353
NC_035086.1	41845782	.	G	A	.	.	MAF_USDA=1.639
NC_035086.1	41845794	.	G	C	.	.	MAF_INRAE=3.333;MAF_USDA=7.059
NC_035086.1	41845809	.	A	T	.	.	MAF_INRAE=34.81;MAF_USDA=48.824
NC_035086.1	41845830	.	A	T	.	.	MAF_INRAE=34.81;MAF_USDA=28.235
NC_035086.1	41845831	.	G	T	.	.	MAF_INRAE=30.833;MAF_USDA=12.353
NC_035086.1	41845832	.	C	G	.	.	MAF_INRAE=42.5;MAF_USDA=28.235
NC_035086.1	41845875	.	T	G	.	.	MAF_USDA=4.918
NC_035086.1	41845905	.	T	G	.	.	MAF_INRAE=3.333;MAF_USDA=25.882
NC_035086.1	41845932	.	A	T	.	.	MAF_USDA=4.706
NC_035086.1	41846005	.	G	A	.	.	MAF_INRAE=3.333;MAF_USDA=7.059
NC_035086.1	41846008	.	A	C	.	.	MAF_INRAE=44.167
NC_035086.1	41846010	.	T	C	.	.	MAF_USDA=10.417
NC_035086.1	41846011	.	T	G	.	.	MAF_USDA=14.458
NC_035086.1	41846023	.	A	C	.	.	MAF_USDA=21.765
NC_035086.1	41846038	.	T	C	.	.	MAF_USDA=21.765
NC_035086.1	41846069	.	G	C	.	.	MAF_INRAE=25.949;MAF_USDA=12.941
NC_035086.1	41846086	.	T	C	.	.	MAF_USDA=1.639
NC_035086.1	41846097	.	T	G	.	.	MAF_INRAE=34.81;MAF_USDA=47.917
NC_035086.1	41846099	.	C	T	.	.	MAF_USDA=7.059
NC_035086.1	41846113	.	T	G	.	.	MAF_INRAE=34.81;MAF_USDA=50.0
NC_035086.1	41846136	.	G	T	.	.	MAF_USDA=1.639
NC_035086.1	41846150	.	C	A	.	.	MAF_INRAE=5.833;MAF_USDA=8.824
NC_035086.1	41846161	.	C	T	.	.	MAF_USDA=1.639
NC_035086.1	41846187	.	G	A	.	.	MAF_USDA=1.639
NC_035086.1	41846203	.	A	C	.	.	MAF_USDA=4.098
NC_035086.1	41846228	.	A	G	.	.	MAF_USDA=22.353
NC_035086.1	41846229	.	G	T	.	.	MAF_INRAE=34.177;MAF_USDA=24.706
NC_035086.1	41846288	.	A	C	.	.	MAF_USDA=1.639
NC_035086.1	41846295	.	C	G	.	.	MAF_USDA=1.639
NC_035086.1	41846300	.	A	C	.	.	MAF_INRAE=34.177;MAF_USDA=33.333
NC_035086.1	41846338	.	C	T	.	.	MAF_USDA=22.353
NC_035086.1	41846364	.	A	C	.	.	MAF_INRAE=32.278;MAF_USDA=21.765
NC_035086.1	41846370	.	A	G	.	.	MAF_USDA=21.765
NC_035086.1	41846374	.	C	A	.	.	MAF_USDA=1.639
NC_035086.1	41846386	.	A	T	.	.	MAF_USDA=18.75
NC_035086.1	41846409	.	A	G	.	.	MAF_INRAE=3.333;MAF_USDA=3.529
NC_035086.1	41846428	.	G	A	.	.	MAF_INRAE=2.5;MAF_USDA=3.279
NC_035086.1	41846455	.	C	T	.	.	MAF_USDA=4.918
NC_035086.1	41846462	.	C	T	.	.	MAF_USDA=2.459
NC_035086.1	41846491	.	C	T	.	.	MAF_USDA=22.353
NC_035086.1	41846566	.	T	A	.	.	MAF_INRAE=35.443;MAF_USDA=22.941
NC_035086.1	41846644	.	G	A	.	.	MAF_USDA=22.353
NC_035086.1	41846708	.	G	A	.	.	MAF_USDA=1.639
NC_035086.1	41846719	.	G	T	.	.	MAF_USDA=1.639
NC_035086.1	41846722	.	T	C	.	.	MAF_INRAE=35.443;MAF_USDA=22.941
NC_035086.1	41846723	.	A	C	.	.	MAF_USDA=1.639
NC_035086.1	41846756	.	C	A	.	.	MAF_USDA=1.639
NC_035086.1	41846794	.	C	T	.	.	MAF_INRAE=3.333;MAF_USDA=4.118
NC_035086.1	41846797	.	T	G	.	.	MAF_USDA=1.639
NC_035086.1	41846800	.	T	G	.	.	MAF_USDA=3.279
NC_035086.1	41846802	.	A	G	.	.	MAF_INRAE=35.443;MAF_USDA=22.353
NC_035086.1	41846824	.	T	A	.	.	MAF_USDA=3.279
NC_035086.1	41846825	.	G	A	.	.	MAF_USDA=1.639
NC_035086.1	41846867	.	A	T	.	.	MAF_USDA=4.918
NC_035086.1	41846871	.	T	G	.	.	MAF_USDA=5.738
NC_035086.1	41846872	.	C	T	.	.	MAF_USDA=5.738
NC_035086.1	41846886	.	C	A	.	.	MAF_USDA=6.557
NC_035086.1	41846902	.	C	A	.	.	MAF_INRAE=39.241;MAF_USDA=36.471
NC_035086.1	41846927	.	C	G	.	.	MAF_USDA=2.459
NC_035086.1	41846931	.	C	A	.	.	MAF_USDA=1.639
NC_035086.1	41846957	.	C	T	.	.	MAF_USDA=4.878
NC_035086.1	41846982	.	G	A	.	.	MAF_USDA=23.494
NC_035086.1	41846983	.	C	G	.	.	MAF_USDA=22.892
NC_035086.1	41846988	.	C	T	.	.	MAF_USDA=2.542
NC_035086.1	41847030	.	A	C	.	.	MAF_USDA=1.695
NC_035086.1	41847087	.	A	T	.	.	MAF_USDA=21.084
NC_035086.1	41847123	.	A	G	.	.	MAF_USDA=34.94
NC_035086.1	41847124	.	A	T	.	.	MAF_USDA=23.494
NC_035086.1	41847219	.	G	A	.	.	MAF_USDA=1.667
NC_035086.1	41847220	.	G	A	.	.	MAF_USDA=5.0
NC_035086.1	41847276	.	G	A	.	.	MAF_USDA=25.301
NC_035086.1	41847291	.	G	A	.	.	MAF_USDA=7.5
NC_035086.1	41847300	.	T	G	.	.	MAF_USDA=39.583
NC_035086.1	41847313	.	A	C	.	.	MAF_USDA=4.098
NC_035086.1	41847331	.	C	A	.	.	MAF_USDA=1.639
NC_035086.1	41847334	.	T	C	.	.	MAF_USDA=35.294
NC_035086.1	41847342	.	C	T	.	.	MAF_USDA=1.639
NC_035086.1	41847355	.	T	C	.	.	MAF_USDA=4.098
NC_035086.1	41847381	.	G	A	.	.	MAF_USDA=5.085
NC_035086.1	41847395	.	G	A	.	.	MAF_USDA=26.786
NC_035086.1	41847400	.	T	A	.	.	MAF_USDA=4.237
NC_035086.1	41847405	.	G	A	.	.	MAF_USDA=4.819
NC_035086.1	41847416	.	C	T	.	.	MAF_USDA=12.651
NC_035086.1	41847420	.	G	T	.	.	MAF_USDA=3.614
NC_035086.1	41847435	.	T	C	.	.	MAF_USDA=5.085
NC_035086.1	41847473	.	C	A	.	.	MAF_USDA=3.614
NC_035086.1	41847496	.	G	A	.	.	MAF_USDA=4.918
NC_035086.1	41847526	.	G	A	.	.	MAF_USDA=5.738
NC_035086.1	41847625	.	T	C	.	.	MAF_USDA=28.916
NC_035086.1	41847649	.	C	T	.	.	MAF_USDA=1.695
NC_035086.1	41847674	.	G	A	.	.	MAF_USDA=6.627
NC_035086.1	41847805	.	C	T	.	.	MAF_USDA=5.932
NC_035086.1	41847861	.	C	T	.	.	MAF_USDA=7.627
NC_035086.1	41847887	.	A	C	.	.	MAF_USDA=5.085
NC_035086.1	41847891	.	C	A	.	.	MAF_USDA=1.695
NC_035086.1	41848020	.	G	T	.	.	MAF_USDA=4.31
NC_035086.1	41848100	.	C	T	.	.	MAF_USDA=5.0
NC_035086.1	41848115	.	G	A	.	.	MAF_USDA=21.765
NC_035086.1	41848126	.	G	T	.	.	MAF_USDA=1.639
NC_035086.1	41848132	.	T	G	.	.	MAF_USDA=4.706
NC_035086.1	41848216	.	G	A	.	.	MAF_USDA=18.75
NC_035086.1	41848313	.	A	C	.	.	MAF_USDA=11.905
NC_035086.1	41848377	.	T	C	.	.	MAF_USDA=10.417
NC_035086.1	41848390	.	G	A	.	.	MAF_INRAE=34.81;MAF_USDA=35.417
NC_035086.1	41848435	.	A	C	.	.	MAF_USDA=5.738
NC_035086.1	41848460	.	G	T	.	.	MAF_INRAE=34.81;MAF_USDA=46.471
NC_035086.1	41848479	.	C	G	.	.	MAF_INRAE=3.333
NC_035086.1	41848494	.	G	C	.	.	MAF_INRAE=9.167;MAF_USDA=10.0
NC_035086.1	41848500	.	A	G	.	.	MAF_INRAE=9.167;MAF_USDA=7.377
NC_035086.1	41848501	.	G	T	.	.	MAF_INRAE=9.167;MAF_USDA=7.377
NC_035086.1	41848514	.	A	T	.	.	MAF_INRAE=8.333;MAF_USDA=10.0
NC_035086.1	41848532	.	C	T	.	.	MAF_INRAE=7.5;MAF_USDA=16.667
NC_035086.1	41848572	.	A	G	.	.	MAF_USDA=4.918
NC_035086.1	41848610	.	G	C	.	.	MAF_USDA=4.918
NC_035086.1	41848611	.	G	T	.	.	MAF_USDA=4.918
NC_035086.1	41848628	.	T	A	.	.	MAF_USDA=25.882
NC_035086.1	41848696	.	G	T	.	.	MAF_USDA=5.738
NC_035086.1	41848704	.	C	G	.	.	MAF_USDA=1.639
NC_035086.1	41848711	.	G	A	.	.	MAF_INRAE=3.333;MAF_USDA=4.118
NC_035086.1	41848715	.	T	G	.	.	MAF_INRAE=43.671;MAF_USDA=49.412
NC_035086.1	41848744	.	C	A	.	.	MAF_INRAE=10.833;MAF_USDA=22.941
NC_035086.1	41848748	.	T	A	.	.	MAF_INRAE=32.911;MAF_USDA=20.0
NC_035086.1	41848798	.	G	A	.	.	MAF_USDA=24.706
NC_035086.1	41848874	.	A	G	.	.	MAF_INRAE=3.333;MAF_USDA=3.529
NC_035086.1	41848884	.	T	C	.	.	MAF_INRAE=9.167;MAF_USDA=10.588
NC_035086.1	41848942	.	G	T	.	.	MAF_INRAE=5.833;MAF_USDA=4.918
NC_035086.1	41848943	.	A	G	.	.	MAF_USDA=21.176
NC_035086.1	41848968	.	C	T	.	.	MAF_INRAE=39.241;MAF_USDA=47.647
NC_035086.1	41848971	.	C	T	.	.	MAF_USDA=4.918
NC_035086.1	41849007	.	G	A	.	.	MAF_INRAE=25.949;MAF_USDA=12.353
NC_035086.1	41849031	.	T	G	.	.	MAF_INRAE=9.167;MAF_USDA=27.083
NC_035086.1	41849052	.	C	G	.	.	MAF_USDA=2.459
NC_035086.1	41849100	.	A	G	.	.	MAF_INRAE=10.0;MAF_USDA=7.647
NC_035086.1	41849110	.	T	G	.	.	MAF_USDA=1.667
NC_035086.1	41849115	.	A	C	.	.	MAF_INRAE=6.667;MAF_USDA=5.0
NC_035086.1	41849139	.	A	C	.	.	MAF_INRAE=10.0
NC_035086.1	41849150	.	A	T	.	.	MAF_USDA=2.5
NC_035086.1	41849169	.	T	A	.	.	MAF_INRAE=3.333;MAF_USDA=3.333
NC_035086.1	41849191	.	A	T	.	.	MAF_USDA=1.667
NC_035086.1	41849200	.	T	C	.	.	MAF_INRAE=41.139;MAF_USDA=44.048
NC_035086.1	41849235	.	C	A	.	.	MAF_USDA=22.024
NC_035086.1	41849240	.	A	T	.	.	MAF_INRAE=10.833;MAF_USDA=49.405
NC_035086.1	41849310	.	C	A	.	.	MAF_USDA=22.619
NC_035086.1	41849312	.	T	C	.	.	MAF_USDA=22.619
NC_035086.1	41849314	.	C	A	.	.	MAF_USDA=22.024
NC_035086.1	41849334	.	C	T	.	.	MAF_USDA=5.833
NC_035086.1	41849397	.	G	T	.	.	MAF_INRAE=43.671;MAF_USDA=24.405
NC_035086.1	41849497	.	G	A	.	.	MAF_INRAE=36.076;MAF_USDA=38.095
NC_035086.1	41849640	.	G	C	.	.	MAF_USDA=5.0
NC_035086.1	41849741	.	A	T	.	.	MAF_INRAE=42.405;MAF_USDA=29.518
NC_035086.1	41849752	.	T	C	.	.	MAF_USDA=4.217
NC_035086.1	41849808	.	C	A	.	.	MAF_INRAE=6.667;MAF_USDA=6.667
NC_035086.1	41849812	.	T	G	.	.	MAF_INRAE=3.333
NC_035086.1	41849813	.	A	G	.	.	MAF_INRAE=3.333;MAF_USDA=3.571
NC_035086.1	41849877	.	A	G	.	.	MAF_INRAE=16.667;MAF_USDA=41.667
NC_035086.1	41849919	.	A	C	.	.	MAF_USDA=22.892
NC_035086.1	41850002	.	C	A	.	.	MAF_INRAE=12.658;MAF_USDA=7.143
NC_035086.1	41850066	.	G	A	.	.	MAF_USDA=2.459
NC_035086.1	41850067	.	C	A	.	.	MAF_INRAE=8.333;MAF_USDA=11.176
NC_035086.1	41850068	.	T	C	.	.	MAF_INRAE=8.333;MAF_USDA=10.588
NC_035086.1	41850157	.	G	A	.	.	MAF_INRAE=48.101;MAF_USDA=21.765
NC_035086.1	41850170	.	G	A	.	.	MAF_INRAE=48.101;MAF_USDA=32.941
NC_035086.1	41850220	.	T	C	.	.	MAF_INRAE=9.167;MAF_USDA=2.941
NC_035086.1	41850231	.	G	T	.	.	MAF_INRAE=5.263;MAF_USDA=5.294
NC_035086.1	41850249	.	A	G	.	.	MAF_USDA=5.738
NC_035086.1	41850288	.	G	A	.	.	MAF_INRAE=48.101;MAF_USDA=27.059
NC_035086.1	41850293	.	C	A	.	.	MAF_INRAE=48.101;MAF_USDA=27.059
NC_035086.1	41850314	.	C	A	.	.	MAF_USDA=6.557
NC_035086.1	41850318	.	T	G	.	.	MAF_INRAE=1.667;MAF_USDA=2.353
NC_035086.1	41850398	.	G	A	.	.	MAF_USDA=7.377
NC_035086.1	41850457	.	G	T	.	.	MAF_USDA=1.639
NC_035086.1	41850468	.	C	T	.	.	MAF_INRAE=43.671;MAF_USDA=44.706
NC_035086.1	41850497	.	A	G	.	.	MAF_INRAE=10.526;MAF_USDA=33.333
NC_035086.1	41850523	.	T	C	.	.	MAF_INRAE=10.526;MAF_USDA=18.75
NC_035086.1	41850564	.	C	A	.	.	MAF_INRAE=20.833;MAF_USDA=39.412
NC_035086.1	41850575	.	A	C	.	.	MAF_USDA=19.412
NC_035086.1	41850576	.	T	A	.	.	MAF_USDA=19.412
NC_035086.1	41850655	.	C	A,T	.	.	MAF_INRAE=10.526
NC_035086.1	41850703	.	C	T	.	.	MAF_INRAE=31.646;MAF_USDA=23.913
NC_035086.1	41850842	.	G	A	.	.	MAF_INRAE=5.833
NC_035086.1	41850888	.	C	A	.	.	MAF_INRAE=2.5
NC_035086.1	41850909	.	T	C	.	.	MAF_INRAE=5.833
NC_035086.1	41850915	.	T	A	.	.	MAF_INRAE=9.167;MAF_USDA=2.174
NC_035086.1	41850916	.	T	A	.	.	MAF_INRAE=20.0;MAF_USDA=43.478
NC_035086.1	41850917	.	A	T	.	.	MAF_INRAE=5.833
NC_035086.1	41850994	.	A	G	.	.	MAF_INRAE=48.734;MAF_USDA=34.783
NC_035086.1	41851025	.	G	A	.	.	MAF_INRAE=5.833
NC_035086.1	41851109	.	A	C	.	.	MAF_INRAE=1.667;MAF_USDA=2.353
NC_035086.1	41851160	.	T	C	.	.	MAF_USDA=1.639
NC_035086.1	41851322	.	G	A	.	.	MAF_USDA=5.738
NC_035086.1	41851367	.	A	C	.	.	MAF_INRAE=1.667;MAF_USDA=1.786
NC_035086.1	41851380	.	T	A	.	.	MAF_INRAE=9.167;MAF_USDA=3.529
NC_035086.1	41851386	.	C	A	.	.	MAF_INRAE=9.167;MAF_USDA=3.529
NC_035086.1	41851533	.	C	A	.	.	MAF_INRAE=5.833;MAF_USDA=4.098
NC_035086.1	41851550	.	A	T	.	.	MAF_USDA=5.738
NC_035086.1	41851634	.	C	T	.	.	MAF_USDA=1.639
NC_035086.1	41851658	.	C	A	.	.	MAF_USDA=1.639
NC_035086.1	41851723	.	C	A	.	.	MAF_USDA=22.353
NC_035086.1	41851781	.	G	A	.	.	MAF_USDA=16.471
NC_035086.1	41851789	.	A	T	.	.	MAF_USDA=2.459
NC_035086.1	41851802	.	G	T	.	.	MAF_INRAE=1.667;MAF_USDA=2.353
NC_035086.1	41851842	.	G	A	.	.	MAF_INRAE=9.167;MAF_USDA=18.75
NC_035086.1	41851881	.	C	G	.	.	MAF_USDA=4.918
NC_035086.1	41851911	.	C	T	.	.	MAF_USDA=5.738
NC_035086.1	41851912	.	G	A	.	.	MAF_INRAE=5.833;MAF_USDA=4.098
NC_035086.1	41851970	.	G	C	.	.	MAF_INRAE=9.167;MAF_USDA=3.529
NC_035086.1	41851976	.	A	G	.	.	MAF_INRAE=9.167;MAF_USDA=3.529
NC_035086.1	41852016	.	G	A	.	.	MAF_USDA=1.639
NC_035086.1	41852023	.	A	T	.	.	MAF_INRAE=5.833;MAF_USDA=3.333
NC_035086.1	41852107	.	C	T	.	.	MAF_INRAE=3.333
NC_035086.1	41852108	.	T	G	.	.	MAF_INRAE=7.5;MAF_USDA=4.706
NC_035086.1	41852116	.	A	C	.	.	MAF_USDA=21.765
NC_035086.1	41852119	.	G	T	.	.	MAF_USDA=21.765
NC_035086.1	41852169	.	T	C	.	.	MAF_USDA=6.557
NC_035086.1	41852216	.	G	A	.	.	MAF_INRAE=5.833;MAF_USDA=4.098
NC_035086.1	41852270	.	A	G	.	.	MAF_INRAE=3.333;MAF_USDA=3.529
NC_035086.1	41852271	.	T	C	.	.	MAF_USDA=4.918
NC_035086.1	41852293	.	G	A	.	.	MAF_INRAE=9.167;MAF_USDA=3.529
NC_035086.1	41852296	.	C	A	.	.	MAF_USDA=22.941
NC_035086.1	41852332	.	A	G	.	.	MAF_INRAE=36.709;MAF_USDA=41.765
NC_035086.1	41852341	.	T	C	.	.	MAF_INRAE=3.333;MAF_USDA=1.639
NC_035086.1	41852344	.	C	T	.	.	MAF_USDA=1.639
NC_035086.1	41852414	.	T	C	.	.	MAF_INRAE=5.0;MAF_USDA=2.5
NC_035086.1	41852429	.	G	C	.	.	MAF_INRAE=14.167;MAF_USDA=28.824
NC_035086.1	41852436	.	C	G	.	.	MAF_INRAE=5.0;MAF_USDA=4.918
NC_035086.1	41852468	.	G	T	.	.	MAF_INRAE=3.333
NC_035086.1	41852497	.	C	T	.	.	MAF_INRAE=5.0;MAF_USDA=4.918
NC_035086.1	41852540	.	A	C	.	.	MAF_INRAE=2.5;MAF_USDA=1.639
NC_035086.1	41852551	.	A	G	.	.	MAF_INRAE=48.734;MAF_USDA=19.412
NC_035086.1	41852581	.	T	A	.	.	MAF_INRAE=5.833;MAF_USDA=4.918
NC_035086.1	41852598	.	G	A	.	.	MAF_USDA=1.639
NC_035086.1	41852599	.	C	T	.	.	MAF_INRAE=48.101;MAF_USDA=19.412
NC_035086.1	41852611	.	C	T	.	.	MAF_INRAE=48.101;MAF_USDA=19.412
NC_035086.1	41852628	.	G	T	.	.	MAF_INRAE=5.833;MAF_USDA=4.918
NC_035086.1	41852674	.	T	C	.	.	MAF_INRAE=5.833;MAF_USDA=4.098
NC_035086.1	41852682	.	A	G	.	.	MAF_USDA=2.459
NC_035086.1	41852699	.	T	G	.	.	MAF_INRAE=7.5;MAF_USDA=4.118
NC_035086.1	41852742	.	G	T	.	.	MAF_USDA=21.765
NC_035086.1	41852786	.	G	A	.	.	MAF_USDA=8.824
NC_035086.1	41852788	.	C	T	.	.	MAF_USDA=21.765
NC_035086.1	41852811	.	G	A	.	.	MAF_USDA=2.459
NC_035086.1	41852848	.	C	G	.	.	MAF_USDA=16.667
NC_035086.1	41852882	.	T	C	.	.	MAF_INRAE=43.671;MAF_USDA=28.235
NC_035086.1	41852904	.	T	G	.	.	MAF_INRAE=48.101;MAF_USDA=18.824
NC_035086.1	41853041	.	T	C	.	.	MAF_INRAE=45.57
NC_035086.1	41853103	.	C	T	.	.	MAF_INRAE=26.667
NC_035086.1	41853316	.	C	G	.	.	MAF_USDA=1.639
NC_035086.1	41853390	.	C	A	.	.	MAF_USDA=21.176
NC_035086.1	41853423	.	T	G	.	.	MAF_INRAE=14.167;MAF_USDA=45.294
NC_035086.1	41853437	.	T	A	.	.	MAF_INRAE=1.667;MAF_USDA=2.353
NC_035086.1	41853500	.	A	C	.	.	MAF_USDA=1.639
NC_035086.1	41853529	.	T	C	.	.	MAF_INRAE=37.342;MAF_USDA=22.353
NC_035086.1	41853548	.	A	C	.	.	MAF_INRAE=14.167;MAF_USDA=45.882
NC_035086.1	41853559	.	C	T	.	.	MAF_INRAE=14.167;MAF_USDA=29.412
NC_035086.1	41853573	.	C	T	.	.	MAF_INRAE=14.167;MAF_USDA=46.471
NC_035086.1	41853601	.	G	T	.	.	MAF_INRAE=14.167;MAF_USDA=45.882
NC_035086.1	41853606	.	T	G	.	.	MAF_INRAE=14.167;MAF_USDA=45.882
NC_035086.1	41853607	.	G	T	.	.	MAF_USDA=2.459
NC_035086.1	41853610	.	C	T	.	.	MAF_USDA=2.459
NC_035086.1	41853627	.	G	T	.	.	MAF_USDA=2.459
NC_035086.1	41853707	.	G	C	.	.	MAF_INRAE=15.0;MAF_USDA=41.765
NC_035086.1	41853731	.	C	A	.	.	MAF_INRAE=9.167;MAF_USDA=11.176
NC_035086.1	41853741	.	G	T	.	.	MAF_INRAE=5.833;MAF_USDA=4.098
NC_035086.1	41853832	.	A	C	.	.	MAF_USDA=2.459
NC_035086.1	41853849	.	G	T	.	.	MAF_INRAE=14.167;MAF_USDA=45.882
NC_035086.1	41853855	.	G	A	.	.	MAF_USDA=1.639
NC_035086.1	41853868	.	G	T	.	.	MAF_INRAE=14.167;MAF_USDA=47.059
NC_035086.1	41853915	.	G	A	.	.	MAF_USDA=2.353
NC_035086.1	41853937	.	G	T	.	.	MAF_USDA=1.639
NC_035086.1	41853948	.	G	A	.	.	MAF_INRAE=9.167;MAF_USDA=5.294
NC_035086.1	41854008	.	T	A	.	.	MAF_USDA=1.639
NC_035086.1	41854009	.	G	A	.	.	MAF_USDA=4.918
NC_035086.1	41854011	.	C	T	.	.	MAF_USDA=22.353
NC_035086.1	41854014	.	G	A	.	.	MAF_INRAE=14.167;MAF_USDA=45.882
NC_035086.1	41854106	.	T	C	.	.	MAF_INRAE=14.167;MAF_USDA=41.176
NC_035086.1	41854126	.	T	G	.	.	MAF_INRAE=14.167;MAF_USDA=26.471
NC_035086.1	41854173	.	G	C	.	.	MAF_USDA=23.529
NC_035086.1	41854230	.	C	T	.	.	MAF_INRAE=14.167;MAF_USDA=27.059
NC_035086.1	41854234	.	A	G	.	.	MAF_USDA=1.639
NC_035086.1	41854244	.	A	G	.	.	MAF_INRAE=9.167;MAF_USDA=4.118
NC_035086.1	41854308	.	T	C	.	.	MAF_INRAE=20.0;MAF_USDA=29.412
NC_035086.1	41854384	.	T	A	.	.	MAF_USDA=4.098
NC_035086.1	41854386	.	G	T	.	.	MAF_USDA=8.333
NC_035086.1	41854405	.	T	A	.	.	MAF_INRAE=5.833;MAF_USDA=5.738
NC_035086.1	41854410	.	A	G	.	.	MAF_USDA=1.639
NC_035086.1	41854429	.	T	G	.	.	MAF_INRAE=15.833;MAF_USDA=44.706
NC_035086.1	41854517	.	A	C	.	.	MAF_USDA=2.083
NC_035086.1	41854551	.	A	G	.	.	MAF_INRAE=48.734;MAF_USDA=19.412
NC_035086.1	41854637	.	A	C	.	.	MAF_INRAE=3.333;MAF_USDA=7.229
NC_035086.1	41854738	.	A	G	.	.	MAF_INRAE=12.5;MAF_USDA=28.571
NC_035086.1	41854795	.	C	A	.	.	MAF_USDA=10.417
NC_035086.1	41854810	.	G	A	.	.	MAF_USDA=1.765
NC_035086.1	41854901	.	T	G	.	.	MAF_INRAE=9.167;MAF_USDA=17.647
NC_035086.1	41854905	.	A	G	.	.	MAF_USDA=25.882
NC_035086.1	41854952	.	A	T	.	.	MAF_USDA=5.882
NC_035086.1	41854975	.	A	G	.	.	MAF_INRAE=1.667;MAF_USDA=2.941
NC_035086.1	41854979	.	C	G	.	.	MAF_INRAE=1.667;MAF_USDA=2.353
NC_035086.1	41855125	.	C	T	.	.	MAF_INRAE=2.5;MAF_USDA=1.639
NC_035086.1	41855147	.	C	A	.	.	MAF_INRAE=38.608;MAF_USDA=30.588
NC_035086.1	41855237	.	G	T	.	.	MAF_USDA=14.583
NC_035086.1	41855238	.	G	T	.	.	MAF_USDA=16.667
NC_035086.1	41855335	.	A	G	.	.	MAF_INRAE=37.975;MAF_USDA=50.0
NC_035086.1	41855338	.	C	A	.	.	MAF_INRAE=47.5;MAF_USDA=49.412
NC_035086.1	41855343	.	C	A	.	.	MAF_INRAE=37.975;MAF_USDA=49.412
NC_035086.1	41855355	.	A	T	.	.	MAF_USDA=8.197
NC_035086.1	41855358	.	C	T	.	.	MAF_INRAE=38.608;MAF_USDA=49.412
NC_035086.1	41855365	.	C	A	.	.	MAF_INRAE=38.608;MAF_USDA=48.235
NC_035086.1	41855374	.	G	T	.	.	MAF_INRAE=38.608;MAF_USDA=26.471
NC_035086.1	41855378	.	C	G	.	.	MAF_INRAE=42.5;MAF_USDA=17.059
NC_035086.1	41855515	.	A	G	.	.	MAF_INRAE=37.975;MAF_USDA=48.235
NC_035086.1	41855528	.	A	C	.	.	MAF_INRAE=12.025;MAF_USDA=7.059
NC_035086.1	41855547	.	C	A	.	.	MAF_INRAE=5.0;MAF_USDA=8.824
NC_035086.1	41855592	.	C	T	.	.	MAF_USDA=1.639
NC_035086.1	41855599	.	A	G	.	.	MAF_USDA=3.279
NC_035086.1	41855636	.	T	C	.	.	MAF_USDA=8.197
NC_035086.1	41855798	.	A	G,T	.	.	MAF_INRAE=10.526
NC_035086.1	41855842	.	A	C	.	.	MAF_USDA=2.459
NC_035086.1	41855880	.	T	C	.	.	MAF_INRAE=5.0;MAF_USDA=9.836
NC_035086.1	41855913	.	A	G	.	.	MAF_INRAE=37.975;MAF_USDA=47.059
NC_035086.1	41855937	.	A	T	.	.	MAF_INRAE=1.667;MAF_USDA=5.882
NC_035086.1	41855998	.	G	T	.	.	MAF_USDA=4.918
NC_035086.1	41856016	.	C	A	.	.	MAF_INRAE=38.608;MAF_USDA=48.235
NC_035086.1	41856032	.	G	T	.	.	MAF_INRAE=38.608;MAF_USDA=29.412
NC_035086.1	41856108	.	C	G	.	.	MAF_USDA=2.459
NC_035086.1	41856153	.	G	C	.	.	MAF_USDA=8.197
NC_035086.1	41856199	.	A	G	.	.	MAF_USDA=2.459
NC_035086.1	41856231	.	T	A	.	.	MAF_INRAE=3.333
NC_035086.1	41856232	.	G	A	.	.	MAF_INRAE=3.333
NC_035086.1	41856282	.	T	G	.	.	MAF_USDA=18.235
NC_035086.1	41856329	.	C	T	.	.	MAF_USDA=6.557
NC_035086.1	41856344	.	G	A	.	.	MAF_USDA=2.459
NC_035086.1	41856363	.	T	C	.	.	MAF_USDA=4.098
NC_035086.1	41856384	.	C	A	.	.	MAF_INRAE=38.608;MAF_USDA=48.824
NC_035086.1	41856466	.	C	T	.	.	MAF_INRAE=34.81;MAF_USDA=17.059
NC_035086.1	41856603	.	G	A	.	.	MAF_INRAE=2.5
NC_035086.1	41856779	.	G	A	.	.	MAF_USDA=18.824
NC_035086.1	41856785	.	G	A	.	.	MAF_USDA=5.738
NC_035086.1	41856822	.	C	A	.	.	MAF_INRAE=3.333;MAF_USDA=3.529
NC_035086.1	41857005	.	T	G	.	.	MAF_INRAE=3.333;MAF_USDA=1.639
NC_035086.1	41857051	.	G	T	.	.	MAF_INRAE=5.0;MAF_USDA=8.824
NC_035086.1	41857121	.	C	T	.	.	MAF_USDA=42.857
NC_035086.1	41857172	.	C	A	.	.	MAF_INRAE=38.608;MAF_USDA=47.647
NC_035086.1	41857203	.	A	T	.	.	MAF_INRAE=3.333;MAF_USDA=2.459
NC_035086.1	41857241	.	C	T	.	.	MAF_USDA=2.459
NC_035086.1	41857280	.	C	A	.	.	MAF_INRAE=1.667;MAF_USDA=2.941
NC_035086.1	41857372	.	C	T	.	.	MAF_INRAE=48.101;MAF_USDA=20.0
NC_035086.1	41857417	.	A	G	.	.	MAF_USDA=4.098
NC_035086.1	41857430	.	A	G	.	.	MAF_USDA=4.098
NC_035086.1	41857462	.	G	A	.	.	MAF_USDA=17.059
NC_035086.1	41857484	.	A	G	.	.	MAF_INRAE=37.975;MAF_USDA=42.353
NC_035086.1	41857536	.	C	T	.	.	MAF_USDA=17.647
NC_035086.1	41857553	.	G	A	.	.	MAF_INRAE=37.975
NC_035086.1	41857609	.	A	G	.	.	MAF_USDA=17.059
NC_035086.1	41857713	.	G	T	.	.	MAF_USDA=1.639
NC_035086.1	41857752	.	C	T	.	.	MAF_USDA=9.836
NC_035086.1	41857814	.	C	T	.	.	MAF_USDA=17.647
NC_035086.1	41857960	.	C	T	.	.	MAF_USDA=2.459
NC_035086.1	41858031	.	T	G	.	.	MAF_INRAE=38.608;MAF_USDA=48.824
NC_035086.1	41858402	.	A	T	.	.	MAF_INRAE=38.608;MAF_USDA=37.5
NC_035086.1	41858411	.	G	A	.	.	MAF_INRAE=5.263;MAF_USDA=8.333
NC_035086.1	41858418	.	C	T	.	.	MAF_USDA=7.377
NC_035086.1	41858469	.	G	T	.	.	MAF_INRAE=43.333;MAF_USDA=45.294
NC_035086.1	41858517	.	C	T	.	.	MAF_INRAE=46.203;MAF_USDA=26.471
NC_035086.1	41858537	.	A	G	.	.	MAF_USDA=10.588
NC_035086.1	41858539	.	T	G	.	.	MAF_USDA=1.639
NC_035086.1	41858570	.	G	A	.	.	MAF_INRAE=38.608;MAF_USDA=47.647
NC_035086.1	41858630	.	C	A	.	.	MAF_INRAE=2.5
NC_035086.1	41858643	.	A	G	.	.	MAF_USDA=5.738
NC_035086.1	41858649	.	T	A	.	.	MAF_USDA=4.918
NC_035086.1	41858672	.	A	T	.	.	MAF_INRAE=38.608;MAF_USDA=48.824
NC_035086.1	41858759	.	T	A	.	.	MAF_INRAE=8.333;MAF_USDA=2.941
NC_035086.1	41858785	.	A	C	.	.	MAF_USDA=5.738
NC_035086.1	41858815	.	T	A	.	.	MAF_INRAE=5.263;MAF_USDA=4.118
NC_035086.1	41858833	.	C	T	.	.	MAF_INRAE=50.0;MAF_USDA=14.118
NC_035086.1	41858845	.	C	T	.	.	MAF_USDA=8.235
NC_035086.1	41858857	.	T	C	.	.	MAF_INRAE=37.975;MAF_USDA=35.417
NC_035086.1	41858916	.	T	C	.	.	MAF_USDA=10.588
NC_035086.1	41859084	.	A	C	.	.	MAF_INRAE=9.167;MAF_USDA=3.529
NC_035086.1	41859171	.	C	A	.	.	MAF_INRAE=10.526;MAF_USDA=20.0
NC_035086.1	41859258	.	A	G	.	.	MAF_INRAE=38.608;MAF_USDA=48.235
NC_035086.1	41859296	.	A	G	.	.	MAF_INRAE=5.263;MAF_USDA=5.294
NC_035086.1	41859323	.	C	A	.	.	MAF_USDA=17.647
NC_035086.1	41859324	.	T	G	.	.	MAF_USDA=5.738
NC_035086.1	41859338	.	C	A	.	.	MAF_INRAE=48.101;MAF_USDA=20.588
NC_035086.1	41859358	.	T	G	.	.	MAF_INRAE=38.608;MAF_USDA=48.824
NC_035086.1	41859442	.	C	A	.	.	MAF_INRAE=27.848;MAF_USDA=14.583
NC_035086.1	41859532	.	C	A	.	.	MAF_USDA=1.639
NC_035086.1	41859592	.	G	A	.	.	MAF_INRAE=38.608;MAF_USDA=25.294
NC_035086.1	41859613	.	G	T	.	.	MAF_INRAE=37.975;MAF_USDA=48.235
NC_035086.1	41859636	.	C	T	.	.	MAF_INRAE=37.975;MAF_USDA=25.294
NC_035086.1	41859695	.	C	A	.	.	MAF_INRAE=2.5;MAF_USDA=3.529
NC_035086.1	41859831	.	A	G	.	.	MAF_INRAE=10.526;MAF_USDA=48.81
NC_035086.1	41859928	.	T	G	.	.	MAF_INRAE=10.526
NC_035086.1	41859948	.	G	T	.	.	MAF_USDA=1.667
NC_035086.1	41860006	.	T	C	.	.	MAF_USDA=1.639
NC_035086.1	41860068	.	G	C	.	.	MAF_INRAE=34.177;MAF_USDA=15.294
NC_035086.1	41860072	.	T	G	.	.	MAF_INRAE=5.0;MAF_USDA=9.836
NC_035086.1	41860100	.	C	G	.	.	MAF_INRAE=9.167;MAF_USDA=10.588
NC_035086.1	41860129	.	T	C	.	.	MAF_INRAE=34.81;MAF_USDA=15.882
NC_035086.1	41860146	.	C	A	.	.	MAF_INRAE=48.101;MAF_USDA=20.0
NC_035086.1	41860176	.	A	T	.	.	MAF_INRAE=27.848;MAF_USDA=12.941
NC_035086.1	41860220	.	C	T	.	.	MAF_INRAE=36.709;MAF_USDA=24.118
NC_035086.1	41860232	.	C	T	.	.	MAF_INRAE=48.101;MAF_USDA=20.0
NC_035086.1	41860244	.	A	G	.	.	MAF_USDA=5.738
NC_035086.1	41860260	.	C	T	.	.	MAF_INRAE=9.167;MAF_USDA=3.529
NC_035086.1	41860265	.	C	T	.	.	MAF_INRAE=10.526;MAF_USDA=12.353
NC_035086.1	41860346	.	A	G	.	.	MAF_INRAE=15.789;MAF_USDA=44.118
NC_035086.1	41860348	.	G	T	.	.	MAF_USDA=43.529
NC_035086.1	41860349	.	G	A	.	.	MAF_USDA=3.529
NC_035086.1	41860358	.	A	T	.	.	MAF_INRAE=41.667;MAF_USDA=45.833
NC_035086.1	41860401	.	T	G	.	.	MAF_INRAE=9.494;MAF_USDA=45.833
NC_035086.1	41860458	.	C	T	.	.	MAF_INRAE=2.5
NC_035086.1	41860464	.	T	C	.	.	MAF_USDA=4.918
NC_035086.1	41860465	.	T	A	.	.	MAF_USDA=4.918
NC_035086.1	41860592	.	A	G	.	.	MAF_USDA=6.557
NC_035086.1	41860609	.	C	A	.	.	MAF_USDA=4.118
NC_035086.1	41860640	.	A	G	.	.	MAF_USDA=1.639
NC_035086.1	41860672	.	T	A	.	.	MAF_USDA=1.639
NC_035086.1	41860738	.	C	A	.	.	MAF_INRAE=26.582;MAF_USDA=27.647
NC_035086.1	41860834	.	C	A	.	.	MAF_INRAE=9.167;MAF_USDA=5.882
NC_035086.1	41860865	.	A	G	.	.	MAF_INRAE=9.167;MAF_USDA=4.118
NC_035086.1	41860886	.	G	T	.	.	MAF_INRAE=36.709;MAF_USDA=48.824
NC_035086.1	41860901	.	A	C	.	.	MAF_INRAE=39.241;MAF_USDA=50.0
NC_035086.1	41860917	.	C	T	.	.	MAF_INRAE=3.333;MAF_USDA=1.639
NC_035086.1	41861041	.	C	G	.	.	MAF_USDA=3.279
NC_035086.1	41861074	.	C	T	.	.	MAF_INRAE=24.051;MAF_USDA=14.118
NC_035086.1	41861098	.	G	C	.	.	MAF_INRAE=41.772;MAF_USDA=42.353
NC_035086.1	41861250	.	T	C	.	.	MAF_INRAE=48.734;MAF_USDA=31.765
NC_035086.1	41861313	.	T	C	.	.	MAF_USDA=18.333
NC_035086.1	41861323	.	T	C	.	.	MAF_USDA=2.5
NC_035086.1	41861334	.	A	G	.	.	MAF_USDA=20.482
NC_035086.1	41861340	.	C	T	.	.	MAF_USDA=20.482
NC_035086.1	41861360	.	G	A	.	.	MAF_USDA=21.687
NC_035086.1	41861367	.	C	T	.	.	MAF_USDA=20.482
NC_035086.1	41861370	.	T	C	.	.	MAF_USDA=8.696
NC_035086.1	41861403	.	G	A	.	.	MAF_USDA=8.696
NC_035086.1	41861431	.	C	A	.	.	MAF_USDA=21.084
NC_035086.1	41861503	.	A	G	.	.	MAF_USDA=21.084
NC_035086.1	41861593	.	T	G	.	.	MAF_USDA=1.667
NC_035086.1	41861643	.	A	G	.	.	MAF_INRAE=10.833;MAF_USDA=8.434
NC_035086.1	41861860	.	T	C	.	.	MAF_USDA=1.639
NC_035086.1	41861917	.	T	C	.	.	MAF_INRAE=3.333;MAF_USDA=18.852
NC_035086.1	41861993	.	C	T	.	.	MAF_USDA=10.588
NC_035086.1	41862007	.	G	A	.	.	MAF_INRAE=40.506;MAF_USDA=47.647
NC_035086.1	41862033	.	A	T	.	.	MAF_USDA=11.176
NC_035086.1	41862049	.	A	C	.	.	MAF_INRAE=37.975;MAF_USDA=38.235
NC_035086.1	41862064	.	T	C	.	.	MAF_INRAE=24.167;MAF_USDA=4.098
NC_035086.1	41862131	.	A	T	.	.	MAF_INRAE=5.833;MAF_USDA=3.529
NC_035086.1	41862135	.	G	T	.	.	MAF_USDA=5.738
NC_035086.1	41862254	.	A	G	.	.	MAF_USDA=3.279
NC_035086.1	41862255	.	G	T	.	.	MAF_USDA=3.279
NC_035086.1	41862280	.	G	T	.	.	MAF_INRAE=9.167;MAF_USDA=14.706
NC_035086.1	41862323	.	C	A	.	.	MAF_INRAE=5.263;MAF_USDA=10.417
NC_035086.1	41862354	.	T	G	.	.	MAF_USDA=5.882
NC_035086.1	41862376	.	T	A	.	.	MAF_INRAE=49.367;MAF_USDA=12.941
NC_035086.1	41862378	.	A	G	.	.	MAF_USDA=5.738
NC_035086.1	41862396	.	C	A	.	.	MAF_INRAE=9.167;MAF_USDA=3.529
NC_035086.1	41862428	.	C	T	.	.	MAF_INRAE=3.333;MAF_USDA=25.294
NC_035086.1	41862444	.	T	G	.	.	MAF_USDA=5.738
NC_035086.1	41862450	.	C	T	.	.	MAF_USDA=1.639
NC_035086.1	41862478	.	T	C	.	.	MAF_USDA=14.583
NC_035086.1	41862486	.	G	A	.	.	MAF_USDA=6.25
NC_035086.1	41862510	.	A	C	.	.	MAF_USDA=14.583
NC_035086.1	41862527	.	T	G	.	.	MAF_USDA=12.5
NC_035086.1	41862532	.	G	T	.	.	MAF_USDA=18.75
NC_035086.1	41862535	.	A	G	.	.	MAF_USDA=6.25
NC_035086.1	41862544	.	A	G	.	.	MAF_USDA=47.917
NC_035086.1	41862568	.	A	C	.	.	MAF_USDA=14.583
NC_035086.1	41862613	.	G	A	.	.	MAF_USDA=7.377
NC_035086.1	41862661	.	C	T	.	.	MAF_USDA=17.857
NC_035086.1	41862706	.	G	T	.	.	MAF_USDA=12.5
NC_035086.1	41862718	.	G	A	.	.	MAF_USDA=18.75
NC_035086.1	41862719	.	C	T	.	.	MAF_USDA=1.639
NC_035086.1	41862741	.	T	A	.	.	MAF_USDA=10.656
NC_035086.1	41862756	.	C	G	.	.	MAF_USDA=4.098
NC_035086.1	41862787	.	C	G	.	.	MAF_INRAE=15.789;MAF_USDA=12.941
NC_035086.1	41862802	.	T	C	.	.	MAF_INRAE=9.167;MAF_USDA=8.824
NC_035086.1	41862813	.	C	A	.	.	MAF_USDA=1.639
NC_035086.1	41862815	.	T	C	.	.	MAF_USDA=4.918
NC_035086.1	41862853	.	C	A	.	.	MAF_USDA=6.471
NC_035086.1	41862880	.	C	T	.	.	MAF_INRAE=3.333;MAF_USDA=1.639
NC_035086.1	41862881	.	G	A	.	.	MAF_USDA=1.639
NC_035086.1	41862898	.	G	A	.	.	MAF_INRAE=27.215;MAF_USDA=21.176
NC_035086.1	41862930	.	C	G	.	.	MAF_INRAE=3.333;MAF_USDA=18.852
NC_035086.1	41862996	.	C	T	.	.	MAF_INRAE=5.263;MAF_USDA=8.333
NC_035086.1	41863047	.	T	A	.	.	MAF_INRAE=50.0;MAF_USDA=12.941
NC_035086.1	41863120	.	C	T	.	.	MAF_USDA=4.098
NC_035086.1	41863171	.	T	C	.	.	MAF_INRAE=2.5;MAF_USDA=1.639
NC_035086.1	41863214	.	C	G	.	.	MAF_INRAE=10.0;MAF_USDA=18.824
NC_035086.1	41863243	.	G	A	.	.	MAF_USDA=2.459
NC_035086.1	41863249	.	T	A	.	.	MAF_USDA=2.459
NC_035086.1	41863298	.	G	A	.	.	MAF_USDA=4.098
NC_035086.1	41863432	.	A	T	.	.	MAF_USDA=6.557
NC_035086.1	41863459	.	G	A	.	.	MAF_INRAE=3.333;MAF_USDA=7.647
NC_035086.1	41863499	.	G	C	.	.	MAF_INRAE=5.833;MAF_USDA=3.529
NC_035086.1	41863542	.	T	G	.	.	MAF_INRAE=13.333;MAF_USDA=38.235
NC_035086.1	41863647	.	G	T	.	.	MAF_INRAE=20.833;MAF_USDA=42.353
NC_035086.1	41863724	.	A	T	.	.	MAF_INRAE=9.167;MAF_USDA=2.941
NC_035086.1	41863726	.	T	A	.	.	MAF_USDA=1.639
NC_035086.1	41863749	.	A	G	.	.	MAF_INRAE=33.544;MAF_USDA=34.118
NC_035086.1	41863769	.	C	A	.	.	MAF_INRAE=15.0;MAF_USDA=23.529
NC_035086.1	41863770	.	A	G	.	.	MAF_USDA=3.279
NC_035086.1	41863773	.	G	C	.	.	MAF_USDA=17.213
NC_035086.1	41863794	.	A	T	.	.	MAF_INRAE=49.367;MAF_USDA=12.941
NC_035086.1	41863808	.	C	T	.	.	MAF_USDA=7.377
NC_035086.1	41863850	.	C	T	.	.	MAF_INRAE=49.367;MAF_USDA=12.941
NC_035086.1	41863851	.	G	T	.	.	MAF_INRAE=5.833;MAF_USDA=19.412
NC_035086.1	41863868	.	A	C	.	.	MAF_USDA=5.738
NC_035086.1	41863893	.	G	A	.	.	MAF_INRAE=3.333;MAF_USDA=3.279
NC_035086.1	41863921	.	G	A	.	.	MAF_INRAE=20.833;MAF_USDA=44.118
NC_035086.1	41864030	.	C	G	.	.	MAF_INRAE=49.367;MAF_USDA=12.941
NC_035086.1	41864054	.	C	T	.	.	MAF_INRAE=3.333
NC_035086.1	41864097	.	C	T	.	.	MAF_INRAE=9.167;MAF_USDA=15.476
NC_035086.1	41864128	.	C	T	.	.	MAF_INRAE=9.167
NC_035086.1	41864207	.	G	T	.	.	MAF_USDA=3.279
NC_035086.1	41864258	.	G	A	.	.	MAF_INRAE=18.333;MAF_USDA=38.824
NC_035086.1	41864267	.	T	C	.	.	MAF_INRAE=25.316;MAF_USDA=17.647
NC_035086.1	41864299	.	G	A	.	.	MAF_INRAE=26.582;MAF_USDA=23.81
NC_035086.1	41864302	.	T	C	.	.	MAF_USDA=11.31
NC_035086.1	41864359	.	T	C	.	.	MAF_INRAE=9.167;MAF_USDA=10.0
NC_035086.1	41864366	.	C	T	.	.	MAF_INRAE=3.333;MAF_USDA=7.647
NC_035086.1	41864385	.	A	G	.	.	MAF_INRAE=1.667;MAF_USDA=3.571
NC_035086.1	41864402	.	G	T	.	.	MAF_INRAE=1.667;MAF_USDA=4.706
NC_035086.1	41864404	.	C	T	.	.	MAF_INRAE=1.667;MAF_USDA=5.294
NC_035086.1	41864470	.	T	C	.	.	MAF_USDA=5.738
NC_035086.1	41864530	.	G	A,C	.	.	MAF_INRAE=3.333;MAF_USDA=6.25
NC_035086.1	41864551	.	C	T	.	.	MAF_INRAE=5.833;MAF_USDA=3.529
NC_035086.1	41864558	.	T	A	.	.	MAF_USDA=11.176
NC_035086.1	41864577	.	C	A	.	.	MAF_USDA=1.639
NC_035086.1	41864649	.	C	T	.	.	MAF_USDA=6.25
NC_035086.1	41864696	.	A	C	.	.	MAF_INRAE=19.167;MAF_USDA=29.412
NC_035086.1	41864702	.	C	T	.	.	MAF_INRAE=28.333;MAF_USDA=45.882
NC_035086.1	41864703	.	G	A	.	.	MAF_INRAE=5.833;MAF_USDA=3.529
NC_035086.1	41864710	.	A	G	.	.	MAF_USDA=6.557
NC_035086.1	41864719	.	A	C	.	.	MAF_USDA=8.333
NC_035086.1	41864723	.	C	A	.	.	MAF_USDA=8.333
NC_035086.1	41864726	.	T	C	.	.	MAF_USDA=8.333
NC_035086.1	41864729	.	A	C	.	.	MAF_INRAE=5.263
NC_035086.1	41864741	.	G	A	.	.	MAF_INRAE=15.789;MAF_USDA=12.941
NC_035086.1	41864846	.	A	G	.	.	MAF_INRAE=5.263;MAF_USDA=4.167
NC_035086.1	41864876	.	C	A	.	.	MAF_INRAE=5.833;MAF_USDA=5.882
NC_035086.1	41864878	.	G	A	.	.	MAF_INRAE=9.167;MAF_USDA=7.059
NC_035086.1	41864889	.	G	A	.	.	MAF_INRAE=5.833;MAF_USDA=5.882
NC_035086.1	41864894	.	A	G	.	.	MAF_USDA=4.918
NC_035086.1	41864900	.	T	A	.	.	MAF_INRAE=8.333;MAF_USDA=2.941
NC_035086.1	41864937	.	T	C	.	.	MAF_USDA=4.098
NC_035086.1	41864938	.	T	C	.	.	MAF_USDA=17.059
NC_035086.1	41864988	.	G	A	.	.	MAF_USDA=41.667
NC_035086.1	41865040	.	A	C	.	.	MAF_USDA=4.098
NC_035086.1	41865060	.	G	T	.	.	MAF_USDA=1.639
NC_035086.1	41865086	.	C	T,*	.	.	MAF_INRAE=5.263
NC_035086.1	41865089	.	A	T	.	.	MAF_USDA=1.639
NC_035086.1	41865106	.	T	G	.	.	MAF_USDA=3.279
NC_035086.1	41865110	.	T	A	.	.	MAF_INRAE=3.333;MAF_USDA=3.279
NC_035086.1	41865131	.	A	G	.	.	MAF_USDA=6.25
NC_035086.1	41865132	.	A	G	.	.	MAF_USDA=6.25
NC_035086.1	41865139	.	T	G	.	.	MAF_INRAE=3.333;MAF_USDA=3.279
NC_035086.1	41865164	.	A	T	.	.	MAF_INRAE=18.333;MAF_USDA=17.647
NC_035086.1	41865187	.	C	T	.	.	MAF_USDA=1.639
NC_035086.1	41865188	.	A	G	.	.	MAF_INRAE=1.667;MAF_USDA=7.059
NC_035086.1	41865238	.	G	T	.	.	MAF_INRAE=9.167;MAF_USDA=3.529
NC_035086.1	41865258	.	A	C	.	.	MAF_INRAE=9.167;MAF_USDA=7.059
NC_035086.1	41865300	.	T	C	.	.	MAF_INRAE=24.167;MAF_USDA=41.176
NC_035086.1	41865311	.	A	T	.	.	MAF_INRAE=12.025;MAF_USDA=7.059
NC_035086.1	41865326	.	A	G	.	.	MAF_USDA=3.279
NC_035086.1	41865332	.	C	G	.	.	MAF_USDA=33.333
NC_035086.1	41865333	.	T	A	.	.	MAF_USDA=33.333
NC_035086.1	41865334	.	T	A	.	.	MAF_USDA=33.333
NC_035086.1	41865352	.	T	G	.	.	MAF_INRAE=9.167;MAF_USDA=24.706
NC_035086.1	41865354	.	A	T	.	.	MAF_INRAE=18.333;MAF_USDA=22.353
NC_035086.1	41865382	.	T	A	.	.	MAF_INRAE=18.333;MAF_USDA=16.071
NC_035086.1	41865390	.	C	T	.	.	MAF_INRAE=18.333;MAF_USDA=15.882
NC_035086.1	41865424	.	C	T	.	.	MAF_USDA=5.0
NC_035086.1	41865425	.	G	T	.	.	MAF_INRAE=1.667;MAF_USDA=3.571
NC_035086.1	41865479	.	C	T	.	.	MAF_INRAE=17.5;MAF_USDA=16.471
NC_035086.1	41865498	.	A	G	.	.	MAF_USDA=3.279
NC_035086.1	41865500	.	T	G	.	.	MAF_USDA=3.279
NC_035086.1	41865502	.	A	T	.	.	MAF_USDA=3.279
NC_035086.1	41865505	.	T	C	.	.	MAF_USDA=3.279
NC_035086.1	41865509	.	G	T	.	.	MAF_USDA=2.459
NC_035086.1	41865511	.	C	T	.	.	MAF_USDA=3.279
NC_035086.1	41865545	.	T	G	.	.	MAF_INRAE=11.667;MAF_USDA=35.882
NC_035086.1	41865547	.	G	A	.	.	MAF_USDA=6.25
NC_035086.1	41865549	.	A	T	.	.	MAF_USDA=3.279
NC_035086.1	41865554	.	A	G	.	.	MAF_USDA=4.098
NC_035086.1	41865561	.	A	G	.	.	MAF_USDA=3.279
NC_035086.1	41865573	.	T	A	.	.	MAF_USDA=3.279
NC_035086.1	41865585	.	T	C	.	.	MAF_USDA=4.098
NC_035086.1	41865592	.	A	C	.	.	MAF_USDA=4.098
NC_035086.1	41865599	.	G	T	.	.	MAF_INRAE=5.263;MAF_USDA=4.706
NC_035086.1	41865620	.	A	T	.	.	MAF_INRAE=2.5
NC_035086.1	41865623	.	G	T	.	.	MAF_INRAE=2.5;MAF_USDA=2.459
NC_035086.1	41865669	.	T	A	.	.	MAF_INRAE=24.051;MAF_USDA=38.824
NC_035086.1	41865670	.	C	G	.	.	MAF_INRAE=2.5;MAF_USDA=12.353
NC_035086.1	41865714	.	A	C	.	.	MAF_INRAE=3.333;MAF_USDA=3.279
NC_035086.1	41865725	.	T	G	.	.	MAF_USDA=3.279
NC_035086.1	41865762	.	C	A	.	.	MAF_INRAE=25.0;MAF_USDA=48.824
NC_035086.1	41865766	.	G	A	.	.	MAF_INRAE=11.667
NC_035086.1	41865790	.	C	A	.	.	MAF_INRAE=9.167;MAF_USDA=7.059
NC_035086.1	41865851	.	C	T	.	.	MAF_INRAE=9.167;MAF_USDA=4.098
NC_035086.1	41865900	.	C	T	.	.	MAF_USDA=40.0
NC_035086.1	41865909	.	G	C	.	.	MAF_USDA=8.197
NC_035086.1	41865921	.	A	G	.	.	MAF_USDA=39.881
NC_035086.1	41865957	.	A	C	.	.	MAF_USDA=39.881
NC_035086.1	41865965	.	C	A	.	.	MAF_USDA=7.229
NC_035086.1	41865974	.	T	C	.	.	MAF_USDA=1.667
NC_035086.1	41866074	.	G	A	.	.	MAF_USDA=38.69
NC_035086.1	41866095	.	T	G	.	.	MAF_INRAE=24.051;MAF_USDA=14.118
NC_035086.1	41866116	.	C	T	.	.	MAF_INRAE=2.5;MAF_USDA=13.529
NC_035086.1	41866168	.	G	T	.	.	MAF_INRAE=3.333;MAF_USDA=3.279
NC_035086.1	41866189	.	C	A	.	.	MAF_INRAE=24.167;MAF_USDA=48.235
NC_035086.1	41866208	.	C	A	.	.	MAF_INRAE=2.5;MAF_USDA=1.639
NC_035086.1	41866305	.	C	A	.	.	MAF_INRAE=2.5;MAF_USDA=8.333
NC_035086.1	41866382	.	A	T	.	.	MAF_INRAE=11.667;MAF_USDA=38.235
NC_035086.1	41866410	.	T	G	.	.	MAF_USDA=37.5
NC_035086.1	41866576	.	A	G	.	.	MAF_USDA=4.918
NC_035086.1	41866682	.	G	T	.	.	MAF_INRAE=3.333;MAF_USDA=3.279
NC_035086.1	41866733	.	G	T	.	.	MAF_INRAE=11.667;MAF_USDA=20.833
NC_035086.1	41866754	.	G	A	.	.	MAF_INRAE=50.0;MAF_USDA=13.529
NC_035086.1	41866756	.	A	C	.	.	MAF_INRAE=11.667;MAF_USDA=37.647
NC_035086.1	41866765	.	T	C	.	.	MAF_INRAE=11.667;MAF_USDA=36.471
NC_035086.1	41866848	.	C	G	.	.	MAF_USDA=3.279
NC_035086.1	41866866	.	G	T	.	.	MAF_INRAE=24.051;MAF_USDA=14.118
NC_035086.1	41866882	.	G	A	.	.	MAF_INRAE=2.5;MAF_USDA=12.353
NC_035086.1	41866952	.	G	A	.	.	MAF_INRAE=3.333;MAF_USDA=3.279
NC_035086.1	41867023	.	G	A	.	.	MAF_INRAE=9.167;MAF_USDA=7.059
NC_035086.1	41867087	.	G	A	.	.	MAF_INRAE=26.582;MAF_USDA=27.059
NC_035086.1	41867149	.	A	G	.	.	MAF_INRAE=9.167;MAF_USDA=3.529
NC_035086.1	41867158	.	C	T	.	.	MAF_USDA=2.459
NC_035086.1	41867178	.	A	T	.	.	MAF_INRAE=24.167;MAF_USDA=48.235
NC_035086.1	41867256	.	C	T	.	.	MAF_USDA=10.417
NC_035086.1	41867294	.	T	G	.	.	MAF_INRAE=10.0;MAF_USDA=25.294
NC_035086.1	41867335	.	G	A	.	.	MAF_INRAE=9.167;MAF_USDA=7.647
NC_035086.1	41867353	.	C	A	.	.	MAF_INRAE=24.167;MAF_USDA=49.412
NC_035086.1	41867376	.	G	A	.	.	MAF_INRAE=2.5;MAF_USDA=12.5
NC_035086.1	41867404	.	G	A	.	.	MAF_INRAE=49.367;MAF_USDA=13.69
NC_035086.1	41867469	.	A	T	.	.	MAF_INRAE=11.667;MAF_USDA=43.452
NC_035086.1	41867501	.	C	A	.	.	MAF_INRAE=20.833;MAF_USDA=45.783
NC_035086.1	41867515	.	G	A	.	.	MAF_INRAE=9.167;MAF_USDA=3.012
NC_035086.1	41867538	.	A	G	.	.	MAF_INRAE=5.0;MAF_USDA=9.756
NC_035086.1	41873400	.	G	T	.	.	MAF_INRAE=10.0;MAF_USDA=7.059
NC_035086.1	41873408	.	C	A	.	.	MAF_USDA=35.882
NC_035086.1	41873412	.	C	A	.	.	MAF_INRAE=10.0;MAF_USDA=7.059
NC_035086.1	41873418	.	A	G	.	.	MAF_INRAE=5.0;MAF_USDA=4.167
NC_035086.1	41873468	.	A	C	.	.	MAF_INRAE=5.833;MAF_USDA=3.529
NC_035086.1	41873514	.	A	T	.	.	MAF_INRAE=49.367;MAF_USDA=14.706
NC_035086.1	41873546	.	A	T	.	.	MAF_INRAE=9.167;MAF_USDA=5.294
NC_035086.1	41873549	.	G	C	.	.	MAF_USDA=3.279
NC_035086.1	41873609	.	T	G	.	.	MAF_USDA=6.25
NC_035086.1	41873610	.	T	G	.	.	MAF_USDA=6.25
NC_035086.1	41873612	.	T	G	.	.	MAF_INRAE=9.167;MAF_USDA=12.5
NC_035086.1	41873615	.	T	A	.	.	MAF_INRAE=5.0;MAF_USDA=8.333
NC_035086.1	41873616	.	T	C	.	.	MAF_INRAE=5.0;MAF_USDA=8.333
NC_035086.1	41873631	.	C	T	.	.	MAF_INRAE=5.0;MAF_USDA=7.059
NC_035086.1	41873674	.	A	T	.	.	MAF_INRAE=3.333;MAF_USDA=3.279
NC_035086.1	41873700	.	A	C	.	.	MAF_INRAE=9.167
NC_035086.1	41873709	.	A	T	.	.	MAF_INRAE=19.167;MAF_USDA=33.529
NC_035086.1	41873715	.	A	T	.	.	MAF_INRAE=24.051;MAF_USDA=38.824
NC_035086.1	41873716	.	A	G	.	.	MAF_USDA=1.667
NC_035086.1	41873721	.	G	A	.	.	MAF_INRAE=9.167;MAF_USDA=7.059
NC_035086.1	41873795	.	A	G	.	.	MAF_INRAE=9.167;MAF_USDA=26.471
NC_035086.1	41873796	.	C	A	.	.	MAF_INRAE=9.167;MAF_USDA=26.471
NC_035086.1	41873822	.	C	G	.	.	MAF_INRAE=9.167;MAF_USDA=7.059
NC_035086.1	41873823	.	A	T	.	.	MAF_INRAE=9.167;MAF_USDA=6.471
NC_035086.1	41873824	.	T	G	.	.	MAF_INRAE=9.167;MAF_USDA=7.059
NC_035086.1	41873867	.	G	T	.	.	MAF_INRAE=2.5;MAF_USDA=13.529
NC_035086.1	41873887	.	G	T	.	.	MAF_INRAE=24.051;MAF_USDA=14.118
NC_035086.1	41873891	.	A	C	.	.	MAF_INRAE=3.333;MAF_USDA=3.279
NC_035086.1	41873898	.	A	T	.	.	MAF_INRAE=9.167;MAF_USDA=7.059
NC_035086.1	41873913	.	G	A	.	.	MAF_INRAE=22.152;MAF_USDA=46.471
NC_035086.1	41873916	.	A	C	.	.	MAF_INRAE=3.333;MAF_USDA=3.529
NC_035086.1	41873957	.	C	A	.	.	MAF_INRAE=12.5;MAF_USDA=8.824
NC_035086.1	41874023	.	T	C	.	.	MAF_INRAE=15.0;MAF_USDA=14.118
NC_035086.1	41874069	.	A	G	.	.	MAF_INRAE=3.333;MAF_USDA=3.279
NC_035086.1	41874127	.	C	T	.	.	MAF_INRAE=5.263;MAF_USDA=8.333
NC_035086.1	41874173	.	T	C	.	.	MAF_INRAE=3.333;MAF_USDA=3.279
NC_035086.1	41874174	.	G	A	.	.	MAF_INRAE=1.667;MAF_USDA=5.294
NC_035086.1	41874190	.	C	G	.	.	MAF_INRAE=5.263;MAF_USDA=4.706
NC_035086.1	41874221	.	C	T	.	.	MAF_INRAE=9.167;MAF_USDA=7.059
NC_035086.1	41874242	.	T	G	.	.	MAF_USDA=3.279
NC_035086.1	41874249	.	C	G	.	.	MAF_INRAE=5.263;MAF_USDA=4.706
NC_035086.1	41874293	.	C	A	.	.	MAF_INRAE=1.667;MAF_USDA=5.294
NC_035086.1	41874389	.	T	G	.	.	MAF_INRAE=22.152;MAF_USDA=46.471
NC_035086.1	41874392	.	C	T	.	.	MAF_INRAE=27.5;MAF_USDA=45.882
NC_035086.1	41874393	.	C	T	.	.	MAF_USDA=4.167
NC_035086.1	41874403	.	C	T	.	.	MAF_INRAE=3.333;MAF_USDA=3.279
NC_035086.1	41874430	.	C	A	.	.	MAF_INRAE=1.667;MAF_USDA=5.294
NC_035086.1	41874455	.	G	A	.	.	MAF_USDA=1.639
NC_035086.1	41874468	.	C	A	.	.	MAF_INRAE=3.333;MAF_USDA=3.279
NC_035086.1	41874518	.	G	C	.	.	MAF_USDA=1.639
NC_035086.1	41874558	.	C	G	.	.	MAF_USDA=3.529
NC_035086.1	41874573	.	C	A	.	.	MAF_INRAE=3.333;MAF_USDA=3.279
NC_035086.1	41874598	.	G	T	.	.	MAF_INRAE=10.833;MAF_USDA=8.824
NC_035086.1	41874610	.	C	A	.	.	MAF_INRAE=3.333;MAF_USDA=2.459
NC_035086.1	41874613	.	G	A	.	.	MAF_INRAE=8.333;MAF_USDA=7.059
NC_035086.1	41874614	.	C	G	.	.	MAF_USDA=3.529
NC_035086.1	41874641	.	A	G	.	.	MAF_INRAE=48.734;MAF_USDA=13.529
NC_035086.1	41874655	.	G	A	.	.	MAF_INRAE=1.667;MAF_USDA=4.706
NC_035086.1	41874686	.	A	G	.	.	MAF_INRAE=2.5;MAF_USDA=3.279
NC_035086.1	41874743	.	C	T	.	.	MAF_INRAE=9.167;MAF_USDA=14.706
NC_035086.1	41874746	.	T	A	.	.	MAF_INRAE=3.333;MAF_USDA=3.279
NC_035086.1	41874750	.	A	C	.	.	MAF_INRAE=49.367;MAF_USDA=13.529
NC_035086.1	41874766	.	C	A	.	.	MAF_INRAE=3.333;MAF_USDA=3.279
NC_035086.1	41874836	.	C	G	.	.	MAF_INRAE=2.5;MAF_USDA=14.118
NC_035086.1	41874865	.	A	G	.	.	MAF_INRAE=5.263;MAF_USDA=4.706
NC_035086.1	41874868	.	T	C	.	.	MAF_INRAE=8.228;MAF_USDA=19.412
NC_035086.1	41874871	.	C	A	.	.	MAF_INRAE=5.833;MAF_USDA=7.647
NC_035086.1	41874892	.	T	C	.	.	MAF_USDA=3.279
NC_035086.1	41874927	.	A	T	.	.	MAF_INRAE=8.228;MAF_USDA=20.0
NC_035086.1	41874952	.	A	G	.	.	MAF_INRAE=8.228;MAF_USDA=20.0
NC_035086.1	41874971	.	T	C	.	.	MAF_INRAE=3.333;MAF_USDA=3.279
NC_035086.1	41875014	.	G	A	.	.	MAF_INRAE=24.167;MAF_USDA=9.836
NC_035086.1	41875037	.	G	T	.	.	MAF_INRAE=1.667;MAF_USDA=3.333
NC_035086.1	41875043	.	T	G	.	.	MAF_INRAE=9.167;MAF_USDA=7.059
NC_035086.1	41875050	.	T	C	.	.	MAF_INRAE=9.167;MAF_USDA=7.059
NC_035086.1	41875056	.	A	G	.	.	MAF_INRAE=9.167;MAF_USDA=7.059
NC_035086.1	41875075	.	A	G	.	.	MAF_INRAE=9.167;MAF_USDA=7.059
NC_035086.1	41875077	.	C	G	.	.	MAF_INRAE=9.167;MAF_USDA=7.059
NC_035086.1	41875111	.	T	A	.	.	MAF_INRAE=49.367;MAF_USDA=12.941
NC_035086.1	41875202	.	C	T	.	.	MAF_USDA=13.115
NC_035086.1	41875214	.	T	G	.	.	MAF_USDA=2.459
NC_035086.1	41875224	.	C	A	.	.	MAF_USDA=1.639
NC_035086.1	41875228	.	A	G	.	.	MAF_INRAE=9.167;MAF_USDA=14.706
NC_035086.1	41875321	.	T	A	.	.	MAF_INRAE=17.722;MAF_USDA=29.412
NC_035086.1	41875334	.	T	A	.	.	MAF_INRAE=9.167;MAF_USDA=15.882
NC_035086.1	41875379	.	G	A	.	.	MAF_INRAE=5.833;MAF_USDA=16.471
NC_035086.1	41875390	.	G	T	.	.	MAF_INRAE=3.333;MAF_USDA=3.333
NC_035086.1	41875395	.	G	T	.	.	MAF_INRAE=9.167;MAF_USDA=16.071
NC_035086.1	41875397	.	C	A	.	.	MAF_INRAE=40.0;MAF_USDA=13.69
NC_035086.1	41875405	.	A	G	.	.	MAF_INRAE=9.167;MAF_USDA=15.476
NC_035086.1	41875441	.	G	T	.	.	MAF_USDA=1.639
NC_035086.1	41875462	.	G	C	.	.	MAF_INRAE=5.833;MAF_USDA=7.647
NC_035086.1	41875488	.	T	A	.	.	MAF_INRAE=6.962;MAF_USDA=8.235
NC_035086.1	41875496	.	C	T	.	.	MAF_USDA=1.639
NC_035086.1	41875498	.	T	G	.	.	MAF_INRAE=2.5;MAF_USDA=13.529
NC_035086.1	41875499	.	T	A	.	.	MAF_INRAE=2.5;MAF_USDA=13.529
NC_035086.1	41875506	.	A	G	.	.	MAF_INRAE=2.5;MAF_USDA=13.529
NC_035086.1	41875534	.	G	T	.	.	MAF_INRAE=14.557;MAF_USDA=26.471
NC_035086.1	41875550	.	A	C	.	.	MAF_INRAE=5.263;MAF_USDA=5.882
NC_035086.1	41875556	.	C	T	.	.	MAF_INRAE=17.089;MAF_USDA=30.0
NC_035086.1	41875583	.	C	A	.	.	MAF_INRAE=3.333;MAF_USDA=3.279
NC_035086.1	41875631	.	C	T	.	.	MAF_INRAE=49.367;MAF_USDA=14.706
NC_035086.1	41875643	.	C	T	.	.	MAF_INRAE=5.0;MAF_USDA=7.059
NC_035086.1	41875662	.	A	T	.	.	MAF_INRAE=9.167;MAF_USDA=15.882
NC_035086.1	41875677	.	C	A	.	.	MAF_USDA=13.934
NC_035086.1	41875708	.	C	T	.	.	MAF_INRAE=49.367;MAF_USDA=13.529
NC_035086.1	41875712	.	G	A	.	.	MAF_USDA=6.25
NC_035086.1	41875718	.	G	T	.	.	MAF_INRAE=17.722;MAF_USDA=28.824
NC_035086.1	41875733	.	C	T	.	.	MAF_INRAE=5.263;MAF_USDA=8.333
NC_035086.1	41875768	.	T	G	.	.	MAF_INRAE=5.263;MAF_USDA=8.333
NC_035086.1	41875829	.	A	C	.	.	MAF_USDA=3.279
NC_035086.1	41875869	.	A	T	.	.	MAF_USDA=3.279
NC_035086.1	41875877	.	C	T	.	.	MAF_USDA=3.279
NC_035086.1	41875882	.	G	A	.	.	MAF_USDA=9.836
NC_035086.1	41876006	.	T	C	.	.	MAF_USDA=2.459
NC_035086.1	41876017	.	A	T	.	.	MAF_USDA=13.529
NC_035086.1	41876027	.	G	T	.	.	MAF_USDA=4.167
NC_035086.1	41876101	.	G	A	.	.	MAF_INRAE=10.526;MAF_USDA=12.353
NC_035086.1	41876153	.	G	T	.	.	MAF_USDA=3.279
NC_035086.1	41876212	.	T	C	.	.	MAF_INRAE=5.263;MAF_USDA=4.706
NC_035086.1	41876224	.	C	T	.	.	MAF_USDA=3.333
NC_035086.1	41876225	.	G	A	.	.	MAF_USDA=10.417
NC_035086.1	41876265	.	G	T	.	.	MAF_USDA=1.667
NC_035086.1	41876271	.	C	T	.	.	MAF_USDA=4.217
NC_035086.1	41876303	.	G	A	.	.	MAF_USDA=3.39
NC_035086.1	41876307	.	A	T	.	.	MAF_USDA=6.897
NC_035086.1	41876323	.	G	A	.	.	MAF_USDA=4.098
NC_035086.1	41876361	.	G	A	.	.	MAF_USDA=3.279
NC_035086.1	41876409	.	G	T	.	.	MAF_INRAE=5.263;MAF_USDA=6.25
NC_035086.1	41876502	.	C	T	.	.	MAF_USDA=1.639
NC_035086.1	41876520	.	A	C	.	.	MAF_USDA=3.279
NC_035086.1	41876529	.	T	C	.	.	MAF_USDA=3.279
NC_035086.1	41876558	.	C	T	.	.	MAF_USDA=6.557
NC_035086.1	41876612	.	G	A	.	.	MAF_USDA=8.333
NC_035086.1	41876651	.	G	A	.	.	MAF_USDA=2.941
NC_035086.1	41876705	.	G	T	.	.	MAF_USDA=4.706
NC_035086.1	41876712	.	T	C	.	.	MAF_INRAE=5.263;MAF_USDA=5.294
NC_035086.1	41876742	.	T	C	.	.	MAF_USDA=3.279
NC_035086.1	41876762	.	C	T	.	.	MAF_USDA=2.459
NC_035086.1	41876778	.	C	A	.	.	MAF_USDA=3.279
NC_035086.1	41876782	.	C	T	.	.	MAF_USDA=12.353
NC_035086.1	41876812	.	G	A	.	.	MAF_USDA=1.667
NC_035086.1	41876818	.	T	C	.	.	MAF_INRAE=5.263;MAF_USDA=5.357
NC_035086.1	41876862	.	C	A	.	.	MAF_INRAE=5.263;MAF_USDA=8.333
NC_035086.1	41876949	.	T	C	.	.	MAF_INRAE=5.263;MAF_USDA=5.294
NC_035086.1	41876984	.	A	T	.	.	MAF_USDA=7.143
NC_035086.1	41876993	.	G	A	.	.	MAF_INRAE=5.263;MAF_USDA=8.333
NC_035086.1	41877048	.	G	A	.	.	MAF_USDA=15.294
NC_035086.1	41877056	.	A	T	.	.	MAF_INRAE=5.263;MAF_USDA=4.706
NC_035086.1	41877058	.	T	C	.	.	MAF_USDA=4.706
NC_035086.1	41877066	.	G	T	.	.	MAF_INRAE=4.43;MAF_USDA=4.706
NC_035086.1	41877088	.	C	A	.	.	MAF_INRAE=15.789;MAF_USDA=14.118
NC_035086.1	41877153	.	C	T	.	.	MAF_USDA=3.279
NC_035086.1	41877183	.	A	T	.	.	MAF_INRAE=5.263;MAF_USDA=8.333
NC_035086.1	41877235	.	G	A	.	.	MAF_USDA=20.492
NC_035086.1	41877236	.	G	T	.	.	MAF_INRAE=5.263;MAF_USDA=8.333
NC_035086.1	41877251	.	A	T	.	.	MAF_INRAE=10.526;MAF_USDA=22.917
NC_035086.1	41877280	.	G	A	.	.	MAF_USDA=29.167
NC_035086.1	41877288	.	A	C	.	.	MAF_USDA=14.583
NC_035086.1	41877300	.	T	G	.	.	MAF_USDA=20.588
NC_035086.1	41877312	.	A	G	.	.	MAF_USDA=29.508
NC_035086.1	41877344	.	G	T	.	.	MAF_USDA=25.294
NC_035086.1	41877348	.	A	G	.	.	MAF_USDA=10.588
NC_035086.1	41877381	.	C	A	.	.	MAF_USDA=29.167
NC_035086.1	41877444	.	G	A	.	.	MAF_USDA=6.471
NC_035086.1	41877458	.	T	C	.	.	MAF_USDA=3.279
NC_035086.1	41877490	.	G	T	.	.	MAF_USDA=32.353
NC_035086.1	41877521	.	T	C	.	.	MAF_USDA=3.279
NC_035086.1	41877550	.	A	G	.	.	MAF_USDA=3.279
NC_035086.1	41877604	.	C	T	.	.	MAF_USDA=9.836
NC_035086.1	41877627	.	T	C	.	.	MAF_USDA=3.571
NC_035086.1	41877664	.	A	C	.	.	MAF_USDA=2.459
NC_035086.1	41877683	.	A	G	.	.	MAF_USDA=4.098
NC_035086.1	41877727	.	T	G	.	.	MAF_USDA=3.279
NC_035086.1	41877731	.	A	G	.	.	MAF_USDA=15.476
NC_035086.1	41877735	.	C	G	.	.	MAF_USDA=16.071
NC_035086.1	41877756	.	G	A	.	.	MAF_USDA=2.381
NC_035086.1	41877816	.	C	A	.	.	MAF_USDA=8.333
NC_035086.1	41877845	.	C	A	.	.	MAF_USDA=2.083
NC_035086.1	41877935	.	G	A	.	.	MAF_USDA=3.279
NC_035086.1	41877950	.	A	C	.	.	MAF_INRAE=5.263;MAF_USDA=4.706
NC_035086.1	41877963	.	G	C	.	.	MAF_USDA=13.115
NC_035086.1	41877986	.	T	C	.	.	MAF_USDA=9.016
NC_035086.1	41877997	.	T	C	.	.	MAF_USDA=2.459
NC_035086.1	41878008	.	C	T	.	.	MAF_INRAE=5.263;MAF_USDA=8.333
NC_035086.1	41878020	.	T	C	.	.	MAF_USDA=7.059
NC_035086.1	41878029	.	C	T	.	.	MAF_USDA=3.279
NC_035086.1	41878057	.	T	C	.	.	MAF_USDA=3.333
NC_035086.1	41878121	.	C	A	.	.	MAF_INRAE=5.263;MAF_USDA=8.333
NC_035086.1	41878123	.	C	A	.	.	MAF_INRAE=15.789;MAF_USDA=17.647
NC_035086.1	41878186	.	A	C	.	.	MAF_INRAE=15.789;MAF_USDA=15.882
NC_035086.1	41878193	.	A	C	.	.	MAF_USDA=3.279
NC_035086.1	41878229	.	C	T	.	.	MAF_USDA=23.529
NC_035086.1	41878275	.	T	G	.	.	MAF_USDA=3.279
NC_035086.1	41878290	.	A	G	.	.	MAF_USDA=6.557
NC_035086.1	41878306	.	A	G	.	.	MAF_INRAE=5.263;MAF_USDA=8.333
NC_035086.1	41878326	.	T	G	.	.	MAF_USDA=6.471
NC_035086.1	41878347	.	T	A	.	.	MAF_USDA=3.279
NC_035086.1	41878369	.	G	A	.	.	MAF_INRAE=15.789;MAF_USDA=15.294
NC_035086.1	41878418	.	A	T	.	.	MAF_USDA=2.459
NC_035086.1	41878484	.	G	A	.	.	MAF_USDA=15.294
NC_035086.1	41878534	.	C	T	.	.	MAF_INRAE=10.526;MAF_USDA=14.706
NC_035086.1	41878548	.	C	T	.	.	MAF_USDA=2.353
NC_035086.1	41878561	.	G	T	.	.	MAF_USDA=3.279
NC_035086.1	41878583	.	A	G	.	.	MAF_USDA=3.279
NC_035086.1	41878596	.	A	G	.	.	MAF_USDA=2.459
NC_035086.1	41878614	.	G	C	.	.	MAF_INRAE=5.263;MAF_USDA=8.333
NC_035086.1	41878623	.	C	G	.	.	MAF_USDA=6.667
NC_035086.1	41878646	.	A	C	.	.	MAF_USDA=12.5
NC_035086.1	41878655	.	G	A	.	.	MAF_USDA=12.5
NC_035086.1	41878660	.	G	A	.	.	MAF_USDA=10.833
NC_035086.1	41878680	.	C	T	.	.	MAF_INRAE=5.263;MAF_USDA=8.333
NC_035086.1	41878687	.	A	C	.	.	MAF_USDA=13.333
NC_035086.1	41878688	.	T	A	.	.	MAF_USDA=13.333
NC_035086.1	41878705	.	G	C	.	.	MAF_USDA=13.333
NC_035086.1	41878707	.	A	T	.	.	MAF_USDA=13.333
NC_035086.1	41878737	.	C	T	.	.	MAF_USDA=1.639
NC_035086.1	41878740	.	G	A	.	.	MAF_USDA=10.656
NC_035086.1	41878743	.	T	A	.	.	MAF_USDA=9.836
NC_035086.1	41878749	.	A	T	.	.	MAF_USDA=10.656
NC_035086.1	41878750	.	T	C	.	.	MAF_USDA=12.295
NC_035086.1	41878764	.	A	G	.	.	MAF_USDA=9.836
NC_035086.1	41878768	.	T	G	.	.	MAF_USDA=17.059
NC_035086.1	41878775	.	T	C	.	.	MAF_USDA=9.016
NC_035086.1	41878793	.	A	G	.	.	MAF_USDA=9.836
NC_035086.1	41878799	.	G	T	.	.	MAF_USDA=9.836
NC_035086.1	41878811	.	A	T	.	.	MAF_USDA=2.459
NC_035086.1	41878823	.	T	G	.	.	MAF_USDA=2.459
NC_035086.1	41878862	.	A	C	.	.	MAF_USDA=14.706
NC_035086.1	41878894	.	G	A	.	.	MAF_INRAE=5.263;MAF_USDA=4.706
NC_035086.1	41878921	.	T	A	.	.	MAF_USDA=3.279
NC_035086.1	41878982	.	G	T	.	.	MAF_USDA=3.279
NC_035086.1	41878984	.	A	T	.	.	MAF_USDA=3.279
NC_035086.1	41879101	.	T	G	.	.	MAF_USDA=16.471
NC_035086.1	41879116	.	T	C	.	.	MAF_INRAE=5.263;MAF_USDA=8.333
NC_035086.1	41879119	.	C	T	.	.	MAF_INRAE=10.526;MAF_USDA=14.706
NC_035086.1	41879138	.	C	T	.	.	MAF_USDA=3.279
NC_035086.1	41879148	.	G	C	.	.	MAF_USDA=3.279
NC_035086.1	41879282	.	G	T	.	.	MAF_INRAE=15.789;MAF_USDA=15.294
NC_035086.1	41879294	.	T	C	.	.	MAF_INRAE=5.263;MAF_USDA=19.412
NC_035086.1	41879295	.	G	T	.	.	MAF_USDA=3.279
NC_035086.1	41879389	.	G	A	.	.	MAF_USDA=11.475
NC_035086.1	41879600	.	G	A	.	.	MAF_USDA=8.235
NC_035086.1	41879604	.	T	C	.	.	MAF_INRAE=5.263;MAF_USDA=8.333
NC_035086.1	41879613	.	G	T	.	.	MAF_INRAE=15.789;MAF_USDA=15.294
NC_035086.1	41879635	.	A	G	.	.	MAF_USDA=1.639
NC_035086.1	41879683	.	C	G	.	.	MAF_USDA=11.475
NC_035086.1	41879714	.	C	T	.	.	MAF_USDA=3.529
NC_035086.1	41879808	.	C	T	.	.	MAF_USDA=16.667
NC_035086.1	41879841	.	G	A	.	.	MAF_USDA=16.667
NC_035086.1	41879859	.	A	C	.	.	MAF_INRAE=41.667;MAF_USDA=44.643
NC_035086.1	41879936	.	G	A	.	.	MAF_INRAE=40.833;MAF_USDA=15.476
NC_035086.1	41879980	.	A	G	.	.	MAF_USDA=3.279
NC_035086.1	41880078	.	G	A	.	.	MAF_INRAE=1.667;MAF_USDA=5.294
NC_035086.1	41880086	.	G	A	.	.	MAF_INRAE=5.833;MAF_USDA=3.529
NC_035086.1	41880131	.	C	T	.	.	MAF_USDA=8.197
NC_035086.1	41880132	.	G	A	.	.	MAF_USDA=14.286
NC_035086.1	41880146	.	G	A	.	.	MAF_INRAE=9.167;MAF_USDA=2.941
NC_035086.1	41880154	.	G	A	.	.	MAF_USDA=6.522
NC_035086.1	41880179	.	C	A	.	.	MAF_USDA=5.738
NC_035086.1	41880323	.	C	T	.	.	MAF_USDA=5.294
NC_035086.1	41880358	.	T	A	.	.	MAF_USDA=1.639
NC_035086.1	41880386	.	G	A	.	.	MAF_INRAE=46.835;MAF_USDA=13.934
NC_035086.1	41880428	.	G	A	.	.	MAF_INRAE=5.263
NC_035086.1	41880433	.	T	A	.	.	MAF_INRAE=2.5;MAF_USDA=1.639
NC_035086.1	41880435	.	G	A	.	.	MAF_USDA=2.459
NC_035086.1	41880499	.	A	C	.	.	MAF_USDA=6.557
NC_035086.1	41880506	.	A	G	.	.	MAF_INRAE=9.167;MAF_USDA=22.941
NC_035086.1	41880542	.	G	T	.	.	MAF_USDA=4.918
NC_035086.1	41880602	.	G	T	.	.	MAF_INRAE=5.263;MAF_USDA=8.333
NC_035086.1	41880635	.	T	C	.	.	MAF_USDA=4.098
NC_035086.1	41880825	.	A	G	.	.	MAF_USDA=3.279
NC_035086.1	41880836	.	G	T	.	.	MAF_INRAE=2.5;MAF_USDA=6.557
NC_035086.1	41880866	.	A	G	.	.	MAF_USDA=1.639
NC_035086.1	41880911	.	A	T	.	.	MAF_INRAE=29.747;MAF_USDA=19.412
NC_035086.1	41880936	.	C	T	.	.	MAF_INRAE=29.747;MAF_USDA=25.882
NC_035086.1	41881000	.	G	A	.	.	MAF_USDA=4.098
NC_035086.1	41881003	.	A	T	.	.	MAF_USDA=31.25
NC_035086.1	41881022	.	A	C	.	.	MAF_USDA=1.639
NC_035086.1	41881167	.	T	A	.	.	MAF_INRAE=26.582;MAF_USDA=21.176
NC_035086.1	41881195	.	A	G	.	.	MAF_INRAE=23.418;MAF_USDA=10.588
NC_035086.1	41881210	.	G	A	.	.	MAF_USDA=1.639
NC_035086.1	41881226	.	A	T	.	.	MAF_INRAE=2.5
NC_035086.1	41881232	.	C	G	.	.	MAF_INRAE=2.5
NC_035086.1	41881236	.	A	G	.	.	MAF_INRAE=2.5
NC_035086.1	41881317	.	C	T	.	.	MAF_INRAE=21.519;MAF_USDA=8.824
NC_035086.1	41881355	.	G	A	.	.	MAF_USDA=1.639
NC_035086.1	41881532	.	T	A	.	.	MAF_USDA=1.639
NC_035086.1	41881544	.	G	T	.	.	MAF_USDA=1.639
NC_035086.1	41881546	.	A	G	.	.	MAF_USDA=1.639
NC_035086.1	41881576	.	C	A	.	.	MAF_INRAE=17.722;MAF_USDA=14.118
NC_035086.1	41881640	.	T	C	.	.	MAF_USDA=3.279
NC_035086.1	41881769	.	A	G	.	.	MAF_INRAE=6.667;MAF_USDA=14.118
NC_035086.1	41881830	.	G	T	.	.	MAF_INRAE=39.241;MAF_USDA=27.049
NC_035086.1	41881940	.	C	T	.	.	MAF_USDA=1.639
NC_035086.1	41881941	.	G	A	.	.	MAF_USDA=1.639
NC_035086.1	41881949	.	G	T	.	.	MAF_INRAE=25.0
NC_035086.1	41881966	.	C	T	.	.	MAF_USDA=3.529
NC_035086.1	41882044	.	G	T	.	.	MAF_USDA=1.639
NC_035086.1	41882053	.	T	C	.	.	MAF_INRAE=21.519;MAF_USDA=11.765
NC_035086.1	41882171	.	C	A	.	.	MAF_USDA=4.918
NC_035086.1	41882174	.	T	G	.	.	MAF_USDA=2.459
NC_035086.1	41882257	.	A	G	.	.	MAF_INRAE=48.734;MAF_USDA=27.647
NC_035086.1	41882383	.	A	T	.	.	MAF_INRAE=15.789;MAF_USDA=13.529
NC_035086.1	41882454	.	C	T	.	.	MAF_INRAE=15.789;MAF_USDA=11.176
NC_035086.1	41883172	.	A	G	.	.	MAF_USDA=8.197
NC_035086.1	41883183	.	A	T	.	.	MAF_USDA=26.471
NC_035086.1	41883184	.	G	A	.	.	MAF_USDA=1.639
NC_035086.1	41883231	.	T	A	.	.	MAF_INRAE=1.667;MAF_USDA=1.639
NC_035086.1	41883232	.	A	T	.	.	MAF_USDA=15.294
NC_035086.1	41883237	.	T	A	.	.	MAF_USDA=4.918
NC_035086.1	41883245	.	A	T	.	.	MAF_USDA=4.167
NC_035086.1	41883298	.	A	T	.	.	MAF_USDA=4.098
NC_035086.1	41883299	.	C	T	.	.	MAF_USDA=4.098
NC_035086.1	41883325	.	G	A	.	.	MAF_INRAE=10.759;MAF_USDA=7.059
NC_035086.1	41883425	.	G	A	.	.	MAF_INRAE=2.5
NC_035086.1	41883433	.	A	G	.	.	MAF_INRAE=1.667;MAF_USDA=3.279
NC_035086.1	41883449	.	A	G	.	.	MAF_USDA=1.639
NC_035086.1	41883488	.	C	T	.	.	MAF_USDA=1.639
NC_035086.1	41883531	.	A	T	.	.	MAF_INRAE=5.0;MAF_USDA=24.118
NC_035086.1	41883538	.	T	C	.	.	MAF_USDA=1.639
NC_035086.1	41883550	.	C	A	.	.	MAF_INRAE=20.253;MAF_USDA=12.295
NC_035086.1	41883562	.	T	A	.	.	MAF_INRAE=30.38;MAF_USDA=41.765
NC_035086.1	41883645	.	G	T	.	.	MAF_INRAE=3.333
NC_035086.1	41883659	.	G	A	.	.	MAF_INRAE=30.38;MAF_USDA=41.765
NC_035086.1	41883694	.	A	T	.	.	MAF_USDA=6.471
NC_035086.1	41883818	.	C	T	.	.	MAF_INRAE=47.468;MAF_USDA=27.647
NC_035086.1	41883843	.	G	A	.	.	MAF_USDA=2.459
NC_035086.1	41883875	.	G	T	.	.	MAF_INRAE=5.0;MAF_USDA=10.0
NC_035086.1	41883995	.	C	T	.	.	MAF_INRAE=5.263;MAF_USDA=8.333
NC_035086.1	41884033	.	C	T	.	.	MAF_USDA=1.639
NC_035086.1	41884040	.	C	T	.	.	MAF_INRAE=49.367;MAF_USDA=28.235
NC_035086.1	41884068	.	T	A	.	.	MAF_USDA=1.639
NC_035086.1	41884146	.	C	T	.	.	MAF_USDA=6.25
NC_035086.1	41884165	.	G	T	.	.	MAF_USDA=1.639
NC_035086.1	41884392	.	T	G	.	.	MAF_USDA=10.417
NC_035086.1	41884434	.	C	G	.	.	MAF_INRAE=30.38;MAF_USDA=42.941
NC_035086.1	41884439	.	C	T	.	.	MAF_INRAE=5.263;MAF_USDA=8.333
NC_035086.1	41884469	.	C	T	.	.	MAF_USDA=5.738
NC_035086.1	41884653	.	T	C	.	.	MAF_INRAE=5.263
NC_035086.1	41884684	.	G	A	.	.	MAF_USDA=1.639
NC_035086.1	41884826	.	G	A	.	.	MAF_USDA=4.918
NC_035086.1	41884873	.	C	T	.	.	MAF_INRAE=5.263;MAF_USDA=4.167
NC_035086.1	41884883	.	G	T	.	.	MAF_USDA=7.377
NC_035086.1	41884926	.	T	C	.	.	MAF_INRAE=10.0;MAF_USDA=2.941
NC_035086.1	41884936	.	T	C	.	.	MAF_INRAE=26.582;MAF_USDA=29.412
NC_035086.1	41884940	.	G	A	.	.	MAF_USDA=1.639
NC_035086.1	41884941	.	T	C	.	.	MAF_USDA=1.639
NC_035086.1	41884956	.	G	A	.	.	MAF_USDA=3.279
NC_035086.1	41885057	.	G	A	.	.	MAF_USDA=4.098
NC_035086.1	41885148	.	C	A	.	.	MAF_USDA=1.639
NC_035086.1	41885170	.	C	G	.	.	MAF_USDA=1.667
NC_035086.1	41885486	.	T	G	.	.	MAF_USDA=4.098
NC_035086.1	41885520	.	G	T	.	.	MAF_INRAE=5.833;MAF_USDA=15.882
NC_035086.1	41885595	.	C	T	.	.	MAF_INRAE=4.167;MAF_USDA=8.235
NC_035086.1	41885611	.	G	A	.	.	MAF_INRAE=5.0;MAF_USDA=5.882
NC_035086.1	41885718	.	T	A	.	.	MAF_USDA=4.098
NC_035086.1	41885722	.	C	A	.	.	MAF_INRAE=1.667;MAF_USDA=3.529
NC_035086.1	41885725	.	G	A	.	.	MAF_USDA=6.557
NC_035086.1	41885731	.	C	A	.	.	MAF_USDA=1.639
NC_035086.1	41885844	.	G	A	.	.	MAF_USDA=4.918
NC_035086.1	41885888	.	G	A	.	.	MAF_USDA=1.639
NC_035086.1	41885899	.	C	T	.	.	MAF_USDA=4.098
NC_035086.1	41885943	.	G	A	.	.	MAF_INRAE=7.5;MAF_USDA=14.118
NC_035086.1	41885949	.	C	A	.	.	MAF_USDA=4.918
NC_035086.1	41885980	.	A	C	.	.	MAF_INRAE=27.215;MAF_USDA=23.529
NC_035086.1	41886073	.	C	A	.	.	MAF_USDA=5.738
NC_035086.1	41886082	.	G	A	.	.	MAF_USDA=4.098
NC_035086.1	41886084	.	C	A	.	.	MAF_USDA=5.738
NC_035086.1	41886106	.	C	T	.	.	MAF_USDA=3.279
NC_035086.1	41886120	.	T	A	.	.	MAF_INRAE=2.5;MAF_USDA=1.639
NC_035086.1	41886147	.	C	A	.	.	MAF_INRAE=5.0;MAF_USDA=10.0
NC_035086.1	41886170	.	A	G	.	.	MAF_INRAE=38.608;MAF_USDA=9.016
NC_035086.1	41886229	.	A	G	.	.	MAF_INRAE=1.667;MAF_USDA=1.639
NC_035086.1	41886307	.	C	T	.	.	MAF_INRAE=5.263;MAF_USDA=8.333
NC_035086.1	41886391	.	A	C	.	.	MAF_USDA=1.639
NC_035086.1	41886424	.	G	T	.	.	MAF_USDA=3.279
NC_035086.1	41886430	.	G	A	.	.	MAF_INRAE=27.215;MAF_USDA=25.294
NC_035086.1	41886472	.	G	A	.	.	MAF_INRAE=5.263;MAF_USDA=8.333
NC_035086.1	41886494	.	G	T	.	.	MAF_USDA=6.557
NC_035086.1	41886497	.	T	A	.	.	MAF_USDA=5.738
NC_035086.1	41886503	.	A	T	.	.	MAF_INRAE=25.0
NC_035086.1	41886550	.	C	T	.	.	MAF_INRAE=1.667;MAF_USDA=3.529
NC_035086.1	41886642	.	A	G	.	.	MAF_USDA=6.557
NC_035086.1	41886700	.	C	A	.	.	MAF_USDA=4.918
NC_035086.1	41886711	.	C	A	.	.	MAF_INRAE=17.722;MAF_USDA=12.941
NC_035086.1	41886766	.	T	C	.	.	MAF_INRAE=4.167;MAF_USDA=24.118
NC_035086.1	41886773	.	A	T	.	.	MAF_USDA=2.459
NC_035086.1	41886776	.	T	A	.	.	MAF_USDA=1.639
NC_035086.1	41886817	.	G	A	.	.	MAF_USDA=1.639
NC_035086.1	41886822	.	T	A	.	.	MAF_USDA=2.459
NC_035086.1	41886828	.	G	T	.	.	MAF_INRAE=2.5;MAF_USDA=6.557
NC_035086.1	41886869	.	G	A	.	.	MAF_INRAE=5.263
NC_035086.1	41886898	.	G	T	.	.	MAF_USDA=1.667
NC_035086.1	41886901	.	C	T	.	.	MAF_USDA=5.0
NC_035086.1	41886979	.	C	T	.	.	MAF_INRAE=27.215;MAF_USDA=24.405
NC_035086.1	41886996	.	G	T	.	.	MAF_USDA=5.0
NC_035086.1	41887032	.	T	C	.	.	MAF_INRAE=1.667;MAF_USDA=4.118
NC_035086.1	41887036	.	C	T	.	.	MAF_USDA=1.639
NC_035086.1	41887093	.	G	A	.	.	MAF_INRAE=4.167;MAF_USDA=23.529
NC_035086.1	41887151	.	C	G	.	.	MAF_USDA=6.557
NC_035086.1	41887156	.	C	T	.	.	MAF_USDA=2.459
NC_035086.1	41887403	.	C	G	.	.	MAF_USDA=1.639
NC_035086.1	41887408	.	G	A	.	.	MAF_INRAE=4.167;MAF_USDA=25.294
NC_035086.1	41887485	.	C	T	.	.	MAF_INRAE=17.089;MAF_USDA=12.941
NC_035086.1	41887521	.	C	T	.	.	MAF_USDA=1.639
NC_035086.1	41887522	.	T	C	.	.	MAF_USDA=1.639
NC_035086.1	41887524	.	C	T	.	.	MAF_USDA=1.639
NC_035086.1	41887540	.	C	T	.	.	MAF_INRAE=41.139
NC_035086.1	41887677	.	G	A	.	.	MAF_USDA=5.738
NC_035086.1	41887718	.	C	T	.	.	MAF_USDA=4.098
NC_035086.1	41887777	.	G	T	.	.	MAF_USDA=1.639
NC_035086.1	41887898	.	T	G	.	.	MAF_USDA=5.738
NC_035086.1	41887901	.	T	C	.	.	MAF_USDA=2.459
NC_035086.1	41887991	.	C	A	.	.	MAF_USDA=1.667
NC_035086.1	41888098	.	C	A	.	.	MAF_USDA=5.738
NC_035086.1	41888099	.	A	T	.	.	MAF_USDA=4.918
NC_035086.1	41888113	.	G	A	.	.	MAF_INRAE=5.263;MAF_USDA=8.333
NC_035086.1	41888115	.	G	A	.	.	MAF_USDA=1.639
NC_035086.1	41888169	.	C	T	.	.	MAF_USDA=1.639
NC_035086.1	41888212	.	T	G	.	.	MAF_INRAE=4.167;MAF_USDA=10.417
NC_035086.1	41888305	.	A	C	.	.	MAF_USDA=2.459
NC_035086.1	41888307	.	G	A	.	.	MAF_INRAE=1.667
NC_035086.1	41888309	.	C	A	.	.	MAF_USDA=2.459
NC_035086.1	41888311	.	T	A	.	.	MAF_INRAE=31.667;MAF_USDA=19.412
NC_035086.1	41888334	.	T	C	.	.	MAF_INRAE=31.667;MAF_USDA=19.412
NC_035086.1	41888495	.	C	T	.	.	MAF_USDA=4.098
NC_035086.1	41888532	.	T	C	.	.	MAF_INRAE=24.167;MAF_USDA=9.016
NC_035086.1	41888542	.	T	A	.	.	MAF_INRAE=2.5;MAF_USDA=2.459
NC_035086.1	41888666	.	G	T	.	.	MAF_INRAE=3.333;MAF_USDA=4.918
NC_035086.1	41888746	.	T	A	.	.	MAF_INRAE=4.167;MAF_USDA=10.417
NC_035086.1	41888750	.	A	T	.	.	MAF_INRAE=1.667;MAF_USDA=3.529
NC_035086.1	41888799	.	T	C	.	.	MAF_USDA=1.639
NC_035086.1	41888896	.	A	G	.	.	MAF_USDA=2.459
NC_035086.1	41888999	.	C	T	.	.	MAF_INRAE=34.177;MAF_USDA=48.235
NC_035086.1	41889154	.	A	T	.	.	MAF_INRAE=9.167;MAF_USDA=2.083
NC_035086.1	41889156	.	G	C	.	.	MAF_INRAE=9.167;MAF_USDA=2.083
NC_035086.1	41889173	.	G	T	.	.	MAF_USDA=2.083
NC_035086.1	41889220	.	T	C	.	.	MAF_USDA=1.639
NC_035086.1	41889235	.	T	C	.	.	MAF_USDA=2.459
NC_035086.1	41889284	.	G	T	.	.	MAF_INRAE=5.263;MAF_USDA=8.333
NC_035086.1	41889420	.	G	T	.	.	MAF_INRAE=45.57;MAF_USDA=26.471
NC_035086.1	41889438	.	G	A	.	.	MAF_USDA=2.459
NC_035086.1	41889522	.	C	T	.	.	MAF_USDA=1.639
NC_035086.1	41889549	.	G	T	.	.	MAF_INRAE=5.263;MAF_USDA=8.333
NC_035086.1	41889618	.	G	T	.	.	MAF_INRAE=3.333
NC_035086.1	41889629	.	A	T	.	.	MAF_INRAE=10.759;MAF_USDA=7.059
NC_035086.1	41889630	.	C	A	.	.	MAF_INRAE=5.0;MAF_USDA=27.059
NC_035086.1	41889754	.	G	T	.	.	MAF_USDA=4.098
NC_035086.1	41889784	.	T	C	.	.	MAF_INRAE=28.481;MAF_USDA=18.235
NC_035086.1	41889951	.	G	A	.	.	MAF_INRAE=3.333
NC_035086.1	41890085	.	T	G	.	.	MAF_INRAE=18.987;MAF_USDA=17.262
NC_035086.1	41890130	.	G	A	.	.	MAF_INRAE=3.333
NC_035086.1	41890242	.	C	T	.	.	MAF_INRAE=5.263;MAF_USDA=8.333
NC_035086.1	41890340	.	G	A	.	.	MAF_USDA=2.459
NC_035086.1	41890465	.	A	G	.	.	MAF_USDA=4.918
NC_035086.1	41890482	.	G	A	.	.	MAF_INRAE=29.114;MAF_USDA=18.824
NC_035086.1	41890493	.	C	T	.	.	MAF_INRAE=48.101;MAF_USDA=35.882
NC_035086.1	41890601	.	C	T	.	.	MAF_USDA=1.639
NC_035086.1	41890656	.	T	G	.	.	MAF_INRAE=17.089;MAF_USDA=14.118
NC_035086.1	41890704	.	T	C	.	.	MAF_INRAE=2.5
NC_035086.1	41890705	.	A	G	.	.	MAF_INRAE=37.975;MAF_USDA=8.197
NC_035086.1	41890792	.	T	A	.	.	MAF_USDA=4.918
NC_035086.1	41890837	.	A	T	.	.	MAF_USDA=4.918
NC_035086.1	41890865	.	T	C	.	.	MAF_USDA=4.918
NC_035086.1	41890875	.	G	A	.	.	MAF_INRAE=28.481;MAF_USDA=18.235
NC_035086.1	41890891	.	T	C	.	.	MAF_INRAE=5.263
NC_035086.1	41890929	.	G	A	.	.	MAF_INRAE=36.667;MAF_USDA=18.235
NC_035086.1	41891019	.	A	G	.	.	MAF_INRAE=25.0;MAF_USDA=5.085
NC_035086.1	41891161	.	T	C	.	.	MAF_INRAE=2.5;MAF_USDA=5.085
NC_035086.1	41891248	.	A	T	.	.	MAF_USDA=2.542
NC_035086.1	41891251	.	T	G	.	.	MAF_INRAE=18.333;MAF_USDA=16.265
NC_035086.1	41891255	.	C	T	.	.	MAF_USDA=2.542
NC_035086.1	41891295	.	C	T	.	.	MAF_INRAE=9.167;MAF_USDA=5.357
NC_035086.1	41891473	.	C	T	.	.	MAF_USDA=3.012
NC_035086.1	41891482	.	G	A	.	.	MAF_INRAE=5.0;MAF_USDA=10.241
NC_035086.1	41891525	.	A	C	.	.	MAF_USDA=5.085
NC_035086.1	41891551	.	G	T	.	.	MAF_USDA=1.695
NC_035086.1	41891615	.	A	G	.	.	MAF_INRAE=45.0;MAF_USDA=36.747
NC_035086.1	41891711	.	G	T	.	.	MAF_INRAE=29.114;MAF_USDA=18.235
NC_035086.1	41891982	.	G	A	.	.	MAF_USDA=2.459
NC_035086.1	41891995	.	A	T	.	.	MAF_USDA=6.557
NC_035086.1	41892012	.	A	G	.	.	MAF_USDA=10.656
NC_035086.1	41892014	.	G	A	.	.	MAF_USDA=7.377
NC_035086.1	41892020	.	T	A	.	.	MAF_USDA=9.836
NC_035086.1	41892059	.	T	G	.	.	MAF_USDA=2.941
NC_035086.1	41892070	.	G	T	.	.	MAF_USDA=6.25
NC_035086.1	41892134	.	C	T	.	.	MAF_USDA=7.377
NC_035086.1	41892148	.	C	T	.	.	MAF_USDA=13.115
NC_035086.1	41892154	.	A	T	.	.	MAF_INRAE=5.0;MAF_USDA=2.941
NC_035086.1	41892234	.	A	C	.	.	MAF_INRAE=5.0;MAF_USDA=2.459
NC_035086.1	41892461	.	A	C	.	.	MAF_INRAE=5.263;MAF_USDA=5.882
NC_035086.1	41892566	.	A	G	.	.	MAF_INRAE=5.0;MAF_USDA=7.738
NC_035086.1	41892592	.	C	A	.	.	MAF_USDA=4.098
NC_035086.1	41892676	.	T	A	.	.	MAF_INRAE=38.608;MAF_USDA=9.016
NC_035086.1	41892749	.	T	G	.	.	MAF_USDA=1.639
NC_035086.1	41892752	.	T	A	.	.	MAF_INRAE=1.667;MAF_USDA=2.353
NC_035086.1	41892753	.	T	A	.	.	MAF_INRAE=1.667;MAF_USDA=2.941
NC_035086.1	41892809	.	C	A	.	.	MAF_USDA=1.639
NC_035086.1	41892835	.	T	G	.	.	MAF_USDA=2.459
NC_035086.1	41892917	.	A	G	.	.	MAF_USDA=2.459
NC_035086.1	41892961	.	C	A	.	.	MAF_USDA=2.459
NC_035086.1	41893115	.	G	A	.	.	MAF_INRAE=10.526;MAF_USDA=9.167
NC_035086.1	41893125	.	C	A	.	.	MAF_INRAE=8.228;MAF_USDA=12.5
NC_035086.1	41893215	.	A	T	.	.	MAF_USDA=1.639
NC_035086.1	41893225	.	G	C	.	.	MAF_INRAE=10.526;MAF_USDA=9.016
NC_035086.1	41893294	.	C	T	.	.	MAF_USDA=3.279
NC_035086.1	41893384	.	T	C	.	.	MAF_INRAE=27.848;MAF_USDA=16.471
NC_035086.1	41893391	.	C	T	.	.	MAF_USDA=3.279
NC_035086.1	41893432	.	G	A	.	.	MAF_USDA=3.279
NC_035086.1	41893465	.	G	A	.	.	MAF_INRAE=27.215;MAF_USDA=15.294
NC_035086.1	41893487	.	C	A	.	.	MAF_INRAE=39.241;MAF_USDA=8.197
NC_035086.1	41893489	.	T	A	.	.	MAF_INRAE=31.667;MAF_USDA=8.197
NC_035086.1	41893511	.	G	T	.	.	MAF_USDA=1.639
NC_035086.1	41893603	.	T	C	.	.	MAF_USDA=4.918
NC_035086.1	41893658	.	G	A	.	.	MAF_USDA=2.459
NC_035086.1	41895764	.	C	G	.	.	MAF_USDA=3.279
NC_035086.1	41895808	.	A	G	.	.	MAF_USDA=3.529
NC_035086.1	41895819	.	A	G	.	.	MAF_INRAE=5.263;MAF_USDA=2.353
NC_035086.1	41895828	.	A	G	.	.	MAF_INRAE=25.0;MAF_USDA=2.459
NC_035086.1	41895844	.	T	G	.	.	MAF_INRAE=9.167;MAF_USDA=2.941
NC_035086.1	41896101	.	C	T	.	.	MAF_INRAE=5.0;MAF_USDA=7.647
NC_035086.1	41896141	.	T	A	.	.	MAF_USDA=1.639
NC_035086.1	41896153	.	T	A	.	.	MAF_INRAE=5.0;MAF_USDA=7.647
NC_035086.1	41896229	.	T	A	.	.	MAF_USDA=1.639
NC_035086.1	41896258	.	T	C	.	.	MAF_INRAE=5.263
NC_035086.1	41896263	.	C	T	.	.	MAF_USDA=6.557
NC_035086.1	41896307	.	G	C	.	.	MAF_USDA=3.529
NC_035086.1	41896323	.	T	C	.	.	MAF_USDA=2.459
NC_035086.1	41896354	.	T	C	.	.	MAF_USDA=1.639
NC_035086.1	41896378	.	C	T	.	.	MAF_USDA=3.279
NC_035086.1	41896405	.	C	T	.	.	MAF_USDA=2.459
NC_035086.1	41896425	.	C	T	.	.	MAF_USDA=4.098
NC_035086.1	41896429	.	T	C	.	.	MAF_USDA=11.765
NC_035086.1	41896456	.	T	C	.	.	MAF_USDA=15.882
NC_035086.1	41896496	.	A	T	.	.	MAF_USDA=21.176
NC_035086.1	41896534	.	C	T	.	.	MAF_INRAE=21.053;MAF_USDA=45.833
NC_035086.1	41896607	.	C	A	.	.	MAF_USDA=1.639
NC_035086.1	41896675	.	A	T	.	.	MAF_INRAE=21.519;MAF_USDA=18.824
NC_035086.1	41896682	.	A	G	.	.	MAF_INRAE=21.519;MAF_USDA=19.412
NC_035086.1	41896686	.	T	A	.	.	MAF_USDA=9.836
NC_035086.1	41896689	.	C	A	.	.	MAF_USDA=14.118
NC_035086.1	41896756	.	T	G	.	.	MAF_INRAE=44.937;MAF_USDA=48.824
NC_035086.1	41896776	.	G	A	.	.	MAF_INRAE=5.263;MAF_USDA=7.377
NC_035086.1	41896812	.	T	A	.	.	MAF_USDA=10.417
NC_035086.1	41896937	.	T	G	.	.	MAF_USDA=1.639
NC_035086.1	41896954	.	T	A	.	.	MAF_USDA=2.941
NC_035086.1	41896964	.	T	G	.	.	MAF_INRAE=4.167;MAF_USDA=10.417
NC_035086.1	41896978	.	A	G	.	.	MAF_USDA=2.941
NC_035086.1	41896979	.	A	G	.	.	MAF_USDA=8.333
NC_035086.1	41896993	.	A	T	.	.	MAF_INRAE=1.667;MAF_USDA=3.529
NC_035086.1	41897035	.	G	C	.	.	MAF_INRAE=1.667;MAF_USDA=2.353
NC_035086.1	41897054	.	T	G	.	.	MAF_INRAE=25.0;MAF_USDA=4.918
NC_035086.1	41897074	.	G	T	.	.	MAF_USDA=1.639
NC_035086.1	41897105	.	T	C	.	.	MAF_USDA=1.639
NC_035086.1	41897114	.	T	C	.	.	MAF_USDA=1.639
NC_035086.1	41897208	.	A	G	.	.	MAF_INRAE=8.228;MAF_USDA=9.524
NC_035086.1	41897229	.	A	G	.	.	MAF_INRAE=20.886;MAF_USDA=19.048
NC_035086.1	41897307	.	T	C	.	.	MAF_INRAE=5.263
NC_035086.1	41897459	.	G	A	.	.	MAF_INRAE=4.167;MAF_USDA=18.824
NC_035086.1	41897508	.	C	T	.	.	MAF_USDA=1.639
NC_035086.1	41897578	.	G	C	.	.	MAF_INRAE=4.167;MAF_USDA=10.417
NC_035086.1	41897761	.	C	A	.	.	MAF_INRAE=21.519;MAF_USDA=20.0
NC_035086.1	41897869	.	G	T	.	.	MAF_USDA=1.639
NC_035086.1	41897871	.	A	C	.	.	MAF_INRAE=3.333
NC_035086.1	41897872	.	C	A	.	.	MAF_INRAE=3.333
NC_035086.1	41897879	.	T	A	.	.	MAF_INRAE=3.333
NC_035086.1	41897880	.	G	A	.	.	MAF_INRAE=3.333
NC_035086.1	41897885	.	G	T	.	.	MAF_INRAE=3.333
NC_035086.1	41897956	.	C	G	.	.	MAF_INRAE=10.759;MAF_USDA=10.588
NC_035086.1	41898010	.	C	A	.	.	MAF_INRAE=9.167;MAF_USDA=2.941
NC_035086.1	41898096	.	G	C	.	.	MAF_INRAE=18.987;MAF_USDA=10.588
NC_035086.1	41898121	.	A	G	.	.	MAF_INRAE=8.333;MAF_USDA=7.647
NC_035086.1	41898167	.	A	T	.	.	MAF_INRAE=33.544;MAF_USDA=18.235
NC_035086.1	41898233	.	T	C	.	.	MAF_USDA=1.639
NC_035086.1	41898279	.	A	C	.	.	MAF_USDA=1.639
NC_035086.1	41898322	.	T	G	.	.	MAF_INRAE=5.0;MAF_USDA=3.529
NC_035086.1	41898351	.	T	G	.	.	MAF_INRAE=28.333;MAF_USDA=5.294
NC_035086.1	41898370	.	C	A	.	.	MAF_INRAE=28.333;MAF_USDA=5.882
NC_035086.1	41898375	.	T	A	.	.	MAF_INRAE=4.167;MAF_USDA=10.588
NC_035086.1	41898434	.	A	G	.	.	MAF_USDA=4.167
NC_035086.1	41898501	.	T	A	.	.	MAF_USDA=4.918
NC_035086.1	41898551	.	T	C	.	.	MAF_USDA=6.25
NC_035086.1	41898624	.	C	T	.	.	MAF_USDA=2.459
NC_035086.1	41898637	.	T	C	.	.	MAF_INRAE=10.526;MAF_USDA=7.647
NC_035086.1	41898644	.	G	T	.	.	MAF_USDA=3.279
NC_035086.1	41898649	.	G	T	.	.	MAF_USDA=3.279
NC_035086.1	41898713	.	G	T	.	.	MAF_USDA=1.639
NC_035086.1	41898768	.	A	G	.	.	MAF_INRAE=24.684;MAF_USDA=48.824
NC_035086.1	41898851	.	C	A	.	.	MAF_USDA=1.639
NC_035086.1	41898885	.	A	G	.	.	MAF_INRAE=3.333;MAF_USDA=2.941
NC_035086.1	41898908	.	G	A	.	.	MAF_INRAE=10.0;MAF_USDA=7.647
NC_035086.1	41898917	.	A	T	.	.	MAF_INRAE=28.333;MAF_USDA=6.471
NC_035086.1	41898929	.	C	T	.	.	MAF_INRAE=28.333;MAF_USDA=6.557
NC_035086.1	41899042	.	C	G	.	.	MAF_INRAE=5.0;MAF_USDA=3.529
NC_035086.1	41899181	.	G	A	.	.	MAF_INRAE=5.263;MAF_USDA=4.706
NC_035086.1	41899204	.	G	T	.	.	MAF_INRAE=5.263;MAF_USDA=3.529
NC_035086.1	41899247	.	T	C	.	.	MAF_INRAE=3.797;MAF_USDA=8.824
NC_035086.1	41899251	.	C	A	.	.	MAF_USDA=4.918
NC_035086.1	41899269	.	T	A	.	.	MAF_INRAE=10.526;MAF_USDA=14.754
NC_035086.1	41899308	.	A	T	.	.	MAF_USDA=2.459
NC_035086.1	41899357	.	C	T	.	.	MAF_INRAE=5.0;MAF_USDA=12.5
NC_035086.1	41899469	.	T	C	.	.	MAF_USDA=4.918
NC_035086.1	41899510	.	C	T	.	.	MAF_USDA=4.706
NC_035086.1	41899531	.	A	T	.	.	MAF_INRAE=5.263;MAF_USDA=5.882
NC_035086.1	41899534	.	G	T	.	.	MAF_INRAE=4.167;MAF_USDA=10.417
NC_035086.1	41899688	.	G	A	.	.	MAF_USDA=3.529
NC_035086.1	41899694	.	A	G	.	.	MAF_USDA=6.25
NC_035086.1	41899774	.	G	A	.	.	MAF_INRAE=24.167;MAF_USDA=4.098
NC_035086.1	41899790	.	G	A	.	.	MAF_USDA=1.639
NC_035086.1	41899798	.	G	A	.	.	MAF_USDA=1.639
NC_035086.1	41899800	.	A	G	.	.	MAF_USDA=1.639
NC_035086.1	41899828	.	A	C	.	.	MAF_INRAE=28.333;MAF_USDA=5.294
NC_035086.1	41899842	.	C	T	.	.	MAF_INRAE=10.526;MAF_USDA=14.118
NC_035086.1	41899851	.	A	G	.	.	MAF_USDA=1.639
NC_035086.1	41899855	.	T	A	.	.	MAF_USDA=1.639
NC_035086.1	41899856	.	T	C	.	.	MAF_USDA=1.639
NC_035086.1	41899859	.	C	T	.	.	MAF_USDA=1.639
NC_035086.1	41899864	.	C	G	.	.	MAF_USDA=1.639
NC_035086.1	41899868	.	T	C	.	.	MAF_USDA=1.639
NC_035086.1	41899980	.	A	G	.	.	MAF_INRAE=5.263;MAF_USDA=5.882
NC_035086.1	41900094	.	C	T	.	.	MAF_INRAE=3.333
NC_035086.1	41900185	.	T	G	.	.	MAF_INRAE=48.734;MAF_USDA=28.235
NC_035086.1	41900186	.	G	A	.	.	MAF_USDA=3.279
NC_035086.1	41900209	.	G	A	.	.	MAF_INRAE=28.333;MAF_USDA=5.294
NC_035086.1	41900570	.	C	T	.	.	MAF_USDA=4.918
NC_035086.1	41900672	.	G	T	.	.	MAF_INRAE=25.0;MAF_USDA=4.918
NC_035086.1	41900687	.	C	A	.	.	MAF_USDA=1.639
NC_035086.1	41900691	.	C	G	.	.	MAF_USDA=1.639
NC_035086.1	41900696	.	C	T	.	.	MAF_USDA=1.639
NC_035086.1	41900698	.	T	C	.	.	MAF_USDA=1.639
NC_035086.1	41900819	.	A	T	.	.	MAF_INRAE=38.608;MAF_USDA=10.656
NC_035086.1	41900890	.	C	T	.	.	MAF_USDA=2.459
NC_035086.1	41900892	.	G	T	.	.	MAF_USDA=3.279
NC_035086.1	41900917	.	G	A	.	.	MAF_INRAE=46.203;MAF_USDA=35.294
NC_035086.1	41900918	.	G	A	.	.	MAF_INRAE=49.167;MAF_USDA=35.294
NC_035086.1	41900941	.	G	A	.	.	MAF_USDA=2.459
NC_035086.1	41900959	.	C	A	.	.	MAF_INRAE=9.167;MAF_USDA=3.529
NC_035086.1	41901035	.	C	A	.	.	MAF_INRAE=5.263;MAF_USDA=4.706
NC_035086.1	41901049	.	G	C	.	.	MAF_INRAE=24.167;MAF_USDA=4.918
NC_035086.1	41901094	.	C	T	.	.	MAF_USDA=6.471
NC_035086.1	41901126	.	T	G	.	.	MAF_INRAE=25.0;MAF_USDA=4.098
NC_035086.1	41901187	.	G	A	.	.	MAF_INRAE=17.722;MAF_USDA=15.294
NC_035086.1	41901197	.	C	T	.	.	MAF_INRAE=2.5;MAF_USDA=9.016
NC_035086.1	41901198	.	G	A	.	.	MAF_USDA=4.918
NC_035086.1	41901287	.	A	G	.	.	MAF_INRAE=43.038;MAF_USDA=37.647
NC_035086.1	41901515	.	C	T	.	.	MAF_INRAE=50.0;MAF_USDA=16.071
NC_035086.1	41901834	.	T	A	.	.	MAF_INRAE=36.842;MAF_USDA=35.417
NC_035086.1	41902010	.	T	A	.	.	MAF_USDA=1.639
NC_035086.1	41902076	.	G	A	.	.	MAF_INRAE=45.57;MAF_USDA=34.706
NC_035086.1	41902085	.	A	T	.	.	MAF_USDA=1.639
NC_035086.1	41902150	.	G	A	.	.	MAF_INRAE=5.0;MAF_USDA=3.529
NC_035086.1	41902231	.	C	T	.	.	MAF_INRAE=15.0;MAF_USDA=10.0
NC_035086.1	41902380	.	C	T	.	.	MAF_USDA=6.25
NC_035086.1	41902400	.	T	A	.	.	MAF_USDA=1.639
NC_035086.1	41902480	.	C	T	.	.	MAF_USDA=1.639
NC_035086.1	41902498	.	A	T	.	.	MAF_INRAE=25.0;MAF_USDA=4.098
NC_035086.1	41902505	.	A	T	.	.	MAF_INRAE=25.0
NC_035086.1	41902542	.	A	T	.	.	MAF_USDA=1.639
NC_035086.1	41902632	.	C	A	.	.	MAF_INRAE=5.263;MAF_USDA=7.647
NC_035086.1	41902704	.	C	G	.	.	MAF_INRAE=22.785;MAF_USDA=42.353
NC_035086.1	41902709	.	A	C	.	.	MAF_INRAE=25.0;MAF_USDA=4.098
NC_035086.1	41902726	.	C	T	.	.	MAF_USDA=2.459
NC_035086.1	41902948	.	T	C	.	.	MAF_INRAE=41.772;MAF_USDA=38.824
NC_035086.1	41902967	.	C	A	.	.	MAF_INRAE=2.5
NC_035086.1	41903028	.	G	T	.	.	MAF_INRAE=35.833
NC_035086.1	41903048	.	A	G	.	.	MAF_INRAE=38.333
NC_035086.1	41903050	.	A	C	.	.	MAF_INRAE=38.333
NC_035086.1	41903055	.	T	C	.	.	MAF_INRAE=40.833
NC_035086.1	41903060	.	G	A	.	.	MAF_INRAE=40.833
NC_035086.1	41903065	.	A	C	.	.	MAF_INRAE=40.833
NC_035086.1	41903099	.	T	C	.	.	MAF_INRAE=45.833
NC_035086.1	41903106	.	T	A	.	.	MAF_INRAE=45.833
NC_035086.1	41903122	.	G	A	.	.	MAF_INRAE=45.0
NC_035086.1	41903131	.	C	A	.	.	MAF_INRAE=4.167
NC_035086.1	41903136	.	C	A	.	.	MAF_INRAE=45.0
NC_035086.1	41903140	.	T	C	.	.	MAF_INRAE=45.0
NC_035086.1	41903147	.	G	T	.	.	MAF_INRAE=2.5
NC_035086.1	41903152	.	C	T	.	.	MAF_INRAE=43.333
NC_035086.1	41903158	.	T	C	.	.	MAF_INRAE=44.167
NC_035086.1	41903164	.	G	A	.	.	MAF_INRAE=3.333
NC_035086.1	41903171	.	T	G	.	.	MAF_INRAE=50.0;MAF_USDA=37.5
NC_035086.1	41903180	.	A	C	.	.	MAF_INRAE=40.0;MAF_USDA=15.882
NC_035086.1	41903182	.	C	G	.	.	MAF_INRAE=22.5;MAF_USDA=4.098
NC_035086.1	41903184	.	G	A	.	.	MAF_INRAE=39.167;MAF_USDA=11.765
NC_035086.1	41903189	.	G	C	.	.	MAF_USDA=9.836
NC_035086.1	41903190	.	A	C,G	.	.	MAF_INRAE=37.5;MAF_USDA=9.836
NC_035086.1	41903191	.	G	T	.	.	MAF_USDA=5.294
NC_035086.1	41903193	.	G	A	.	.	MAF_USDA=9.836
NC_035086.1	41903194	.	A	G	.	.	MAF_USDA=9.836
NC_035086.1	41903201	.	T	C	.	.	MAF_INRAE=31.667;MAF_USDA=9.836
NC_035086.1	41903206	.	A	T	.	.	MAF_INRAE=28.333;MAF_USDA=9.836
NC_035086.1	41903211	.	A	T	.	.	MAF_INRAE=22.5;MAF_USDA=9.836
NC_035086.1	41903225	.	G	C	.	.	MAF_INRAE=8.333;MAF_USDA=5.738
NC_035086.1	41903232	.	A	G	.	.	MAF_INRAE=1.667
NC_035086.1	41903233	.	T	C	.	.	MAF_INRAE=4.167
NC_035086.1	41904511	.	G	A	.	.	MAF_USDA=20.833
NC_035086.1	41904624	.	A	T	.	.	MAF_INRAE=5.0;MAF_USDA=3.529
NC_035086.1	41904659	.	T	C	.	.	MAF_INRAE=5.263;MAF_USDA=4.706
NC_035086.1	41904684	.	A	C	.	.	MAF_INRAE=25.0;MAF_USDA=4.098
NC_035086.1	41904774	.	A	G	.	.	MAF_INRAE=25.0;MAF_USDA=4.098
NC_035086.1	41904835	.	A	C	.	.	MAF_INRAE=5.263;MAF_USDA=5.294
NC_035086.1	41904882	.	C	T	.	.	MAF_USDA=6.557
NC_035086.1	41904994	.	C	T	.	.	MAF_INRAE=5.263;MAF_USDA=7.059
NC_035086.1	41905041	.	A	C	.	.	MAF_USDA=1.639
NC_035086.1	41905133	.	G	A	.	.	MAF_INRAE=15.0;MAF_USDA=10.0
NC_035086.1	41905191	.	G	T	.	.	MAF_INRAE=25.0;MAF_USDA=4.098
NC_035086.1	41905221	.	A	G	.	.	MAF_USDA=4.918
NC_035086.1	41905235	.	A	T	.	.	MAF_INRAE=5.263;MAF_USDA=4.167
NC_035086.1	41905256	.	A	C	.	.	MAF_INRAE=45.57;MAF_USDA=34.524
NC_035086.1	41905258	.	G	T	.	.	MAF_INRAE=3.333
NC_035086.1	41905283	.	G	A	.	.	MAF_INRAE=25.0;MAF_USDA=5.0
NC_035086.1	41905310	.	C	A	.	.	MAF_USDA=6.25
NC_035086.1	41905414	.	T	C	.	.	MAF_INRAE=5.0;MAF_USDA=8.333
NC_035086.1	41905435	.	A	C	.	.	MAF_INRAE=25.0;MAF_USDA=4.098
NC_035086.1	41905519	.	G	T	.	.	MAF_INRAE=5.263;MAF_USDA=8.333
NC_035086.1	41905521	.	C	A	.	.	MAF_INRAE=3.333
NC_035086.1	41905522	.	G	A	.	.	MAF_INRAE=5.0;MAF_USDA=3.529
NC_035086.1	41905576	.	G	A	.	.	MAF_USDA=4.167
NC_035086.1	41905594	.	C	T	.	.	MAF_INRAE=25.0;MAF_USDA=5.0
NC_035086.1	41905626	.	G	A	.	.	MAF_USDA=3.279
NC_035086.1	41905744	.	C	T	.	.	MAF_INRAE=41.772;MAF_USDA=38.235
NC_035086.1	41905915	.	A	G	.	.	MAF_INRAE=25.0
NC_035086.1	41905939	.	T	A	.	.	MAF_INRAE=25.0;MAF_USDA=4.098
NC_035086.1	41905944	.	A	T	.	.	MAF_INRAE=8.228;MAF_USDA=7.647
NC_035086.1	41905987	.	A	C	.	.	MAF_INRAE=24.167;MAF_USDA=4.098
NC_035086.1	41905989	.	T	C	.	.	MAF_INRAE=24.167;MAF_USDA=4.098
NC_035086.1	41905990	.	A	C	.	.	MAF_INRAE=24.167;MAF_USDA=4.098
NC_035086.1	41906090	.	G	T	.	.	MAF_INRAE=5.263;MAF_USDA=4.706
NC_035086.1	41906143	.	C	G	.	.	MAF_USDA=1.639
NC_035086.1	41906194	.	A	G	.	.	MAF_INRAE=1.667
NC_035086.1	41906248	.	C	A	.	.	MAF_INRAE=46.667;MAF_USDA=32.353
NC_035086.1	41906264	.	G	C	.	.	MAF_INRAE=25.833;MAF_USDA=4.918
NC_035086.1	41906275	.	G	A	.	.	MAF_USDA=3.279
NC_035086.1	41906278	.	A	T	.	.	MAF_USDA=3.279
NC_035086.1	41906291	.	T	G	.	.	MAF_INRAE=45.833;MAF_USDA=31.765
NC_035086.1	41906340	.	C	T	.	.	MAF_INRAE=25.833
NC_035086.1	41906379	.	A	G	.	.	MAF_INRAE=22.152;MAF_USDA=41.765
NC_035086.1	41906399	.	C	T	.	.	MAF_INRAE=5.263;MAF_USDA=5.294
NC_035086.1	41906537	.	A	G	.	.	MAF_USDA=6.25
NC_035086.1	41906559	.	A	C	.	.	MAF_INRAE=5.0;MAF_USDA=8.333
NC_035086.1	41906625	.	A	T	.	.	MAF_INRAE=24.167;MAF_USDA=4.918
NC_035086.1	41906627	.	C	A	.	.	MAF_INRAE=24.167;MAF_USDA=4.918
NC_035086.1	41906648	.	C	T	.	.	MAF_INRAE=17.722;MAF_USDA=15.882
NC_035086.1	41906708	.	T	C	.	.	MAF_INRAE=5.263;MAF_USDA=4.167
NC_035086.1	41906749	.	T	A	.	.	MAF_INRAE=5.0;MAF_USDA=3.529
NC_035086.1	41906769	.	A	T	.	.	MAF_INRAE=25.0;MAF_USDA=5.738
NC_035086.1	41906810	.	T	A	.	.	MAF_INRAE=20.253;MAF_USDA=41.176
NC_035086.1	41906831	.	T	A	.	.	MAF_INRAE=25.0;MAF_USDA=4.918
NC_035086.1	41906841	.	A	C	.	.	MAF_USDA=4.098
NC_035086.1	41906866	.	T	A	.	.	MAF_USDA=1.639
NC_035086.1	41906904	.	C	A	.	.	MAF_USDA=1.639
NC_035086.1	41906910	.	G	A	.	.	MAF_INRAE=25.0;MAF_USDA=4.098
NC_035086.1	41906931	.	C	G	.	.	MAF_INRAE=41.772;MAF_USDA=38.235
NC_035086.1	41906996	.	A	T	.	.	MAF_INRAE=5.0;MAF_USDA=3.529
NC_035086.1	41907015	.	C	A	.	.	MAF_INRAE=24.167;MAF_USDA=4.918
NC_035086.1	41907033	.	T	A	.	.	MAF_INRAE=24.167
NC_035086.1	41907034	.	T	A	.	.	MAF_INRAE=26.667;MAF_USDA=4.167
NC_035086.1	41907042	.	C	T	.	.	MAF_INRAE=24.167
NC_035086.1	41907048	.	T	C	.	.	MAF_INRAE=1.667
NC_035086.1	41907055	.	G	T	.	.	MAF_INRAE=19.62;MAF_USDA=5.294
NC_035086.1	41907082	.	G	A	.	.	MAF_INRAE=5.0;MAF_USDA=3.529
NC_035086.1	41907133	.	G	A	.	.	MAF_INRAE=25.0;MAF_USDA=4.918
NC_035086.1	41907172	.	A	T	.	.	MAF_INRAE=3.333
NC_035086.1	41907265	.	A	G	.	.	MAF_INRAE=5.263;MAF_USDA=7.738
NC_035086.1	41907292	.	T	G	.	.	MAF_INRAE=25.0;MAF_USDA=4.918
NC_035086.1	41907299	.	C	A	.	.	MAF_INRAE=5.263;MAF_USDA=5.294
NC_035086.1	41907322	.	A	G	.	.	MAF_INRAE=15.789;MAF_USDA=32.353
NC_035086.1	41907521	.	A	C	.	.	MAF_USDA=10.417
NC_035086.1	41907565	.	C	T	.	.	MAF_USDA=1.639
NC_035086.1	41907695	.	T	A	.	.	MAF_INRAE=5.0
NC_035086.1	41907861	.	C	G	.	.	MAF_INRAE=5.263;MAF_USDA=8.333
NC_035086.1	41907925	.	G	A	.	.	MAF_INRAE=25.0;MAF_USDA=4.918
NC_035086.1	41907957	.	C	T	.	.	MAF_USDA=4.918
NC_035086.1	41908022	.	G	A	.	.	MAF_USDA=3.279
NC_035086.1	41908132	.	A	G	.	.	MAF_INRAE=10.526;MAF_USDA=25.294
NC_035086.1	41908386	.	C	T	.	.	MAF_USDA=3.279
NC_035086.1	41908428	.	A	C	.	.	MAF_INRAE=37.975;MAF_USDA=9.836
NC_035086.1	41908486	.	T	C	.	.	MAF_INRAE=39.873;MAF_USDA=35.882
NC_035086.1	41908499	.	G	T	.	.	MAF_INRAE=39.873;MAF_USDA=37.647
NC_035086.1	41908546	.	C	T	.	.	MAF_INRAE=30.38;MAF_USDA=41.176
NC_035086.1	41908572	.	G	C	.	.	MAF_USDA=1.639
NC_035086.1	41908824	.	G	T	.	.	MAF_INRAE=38.608;MAF_USDA=9.016
NC_035086.1	41908840	.	G	T	.	.	MAF_INRAE=5.263;MAF_USDA=8.333
NC_035086.1	41908893	.	G	A	.	.	MAF_USDA=10.417
NC_035086.1	41908933	.	G	A	.	.	MAF_INRAE=8.861;MAF_USDA=25.294
NC_035086.1	41909060	.	C	T	.	.	MAF_USDA=3.333
NC_035086.1	41909170	.	C	A	.	.	MAF_USDA=1.639
NC_035086.1	41909204	.	C	A	.	.	MAF_INRAE=2.5
NC_035086.1	41909264	.	C	T	.	.	MAF_INRAE=31.013;MAF_USDA=38.824
NC_035086.1	41909306	.	T	C	.	.	MAF_INRAE=36.842;MAF_USDA=11.475
NC_035086.1	41909336	.	A	T	.	.	MAF_USDA=24.706
NC_035086.1	41909338	.	C	A	.	.	MAF_USDA=25.294
NC_035086.1	41909347	.	C	A	.	.	MAF_USDA=4.167
NC_035086.1	41909376	.	G	A	.	.	MAF_USDA=8.235
NC_035086.1	41909379	.	C	A	.	.	MAF_INRAE=5.263;MAF_USDA=1.176
NC_035086.1	41909404	.	T	C	.	.	MAF_INRAE=6.667;MAF_USDA=25.882
NC_035086.1	41909408	.	G	A	.	.	MAF_INRAE=4.167;MAF_USDA=10.588
NC_035086.1	41909431	.	C	T	.	.	MAF_INRAE=6.667;MAF_USDA=24.706
NC_035086.1	41909508	.	T	G	.	.	MAF_USDA=1.639
NC_035086.1	41909530	.	G	A	.	.	MAF_INRAE=5.263
NC_035086.1	41909808	.	C	T	.	.	MAF_INRAE=8.861;MAF_USDA=25.882
NC_035086.1	41909828	.	C	T	.	.	MAF_INRAE=5.0;MAF_USDA=3.529
NC_035086.1	41909873	.	C	T	.	.	MAF_USDA=3.279
NC_035086.1	41909903	.	G	A	.	.	MAF_INRAE=1.667
NC_035086.1	41910026	.	G	A	.	.	MAF_INRAE=3.333;MAF_USDA=8.333
NC_035086.1	41910141	.	C	T	.	.	MAF_INRAE=5.833;MAF_USDA=5.882
NC_035086.1	41910182	.	T	C	.	.	MAF_INRAE=8.861;MAF_USDA=25.294
NC_035086.1	41910254	.	C	A	.	.	MAF_INRAE=2.5
NC_035086.1	41910258	.	T	A	.	.	MAF_INRAE=8.861;MAF_USDA=25.294
NC_035086.1	41910356	.	C	G	.	.	MAF_INRAE=10.526;MAF_USDA=24.118
NC_035086.1	41910394	.	T	A	.	.	MAF_INRAE=3.333;MAF_USDA=11.475
NC_035086.1	41910437	.	G	A	.	.	MAF_INRAE=5.0;MAF_USDA=3.529
NC_035086.1	41910481	.	C	A	.	.	MAF_INRAE=17.722;MAF_USDA=14.118
NC_035086.1	41910509	.	G	C	.	.	MAF_INRAE=25.0;MAF_USDA=4.167
NC_035086.1	41910528	.	T	A	.	.	MAF_INRAE=38.608;MAF_USDA=9.016
NC_035086.1	41910570	.	C	A	.	.	MAF_INRAE=2.5;MAF_USDA=21.429
NC_035086.1	41910659	.	C	G	.	.	MAF_INRAE=4.167;MAF_USDA=22.917
NC_035086.1	41910805	.	T	C	.	.	MAF_USDA=6.557
NC_035086.1	41910843	.	G	T	.	.	MAF_INRAE=31.646;MAF_USDA=38.824
NC_035086.1	41910941	.	C	T	.	.	MAF_INRAE=24.167
NC_035086.1	41910946	.	C	T	.	.	MAF_INRAE=5.263
NC_035086.1	41911022	.	T	A	.	.	MAF_INRAE=1.667;MAF_USDA=2.083
NC_035086.1	41911057	.	A	C	.	.	MAF_INRAE=2.5;MAF_USDA=16.667
NC_035086.1	41911131	.	C	T	.	.	MAF_INRAE=4.167
NC_035086.1	41911341	.	T	G	.	.	MAF_USDA=8.696
NC_035086.1	41911439	.	G	A	.	.	MAF_INRAE=26.667;MAF_USDA=4.167
NC_035086.1	41911498	.	C	G	.	.	MAF_INRAE=26.667;MAF_USDA=5.0
NC_035086.1	41911523	.	A	C	.	.	MAF_INRAE=6.329;MAF_USDA=21.176
NC_035086.1	41911673	.	C	T	.	.	MAF_USDA=1.639
NC_035086.1	41911740	.	C	T	.	.	MAF_INRAE=42.405;MAF_USDA=14.754
NC_035086.1	41911819	.	A	T	.	.	MAF_USDA=4.167
NC_035086.1	41911833	.	T	C	.	.	MAF_INRAE=7.595;MAF_USDA=21.765
NC_035086.1	41911835	.	G	T	.	.	MAF_INRAE=6.667;MAF_USDA=21.765
NC_035086.1	41911855	.	A	T	.	.	MAF_INRAE=8.228;MAF_USDA=23.529
NC_035086.1	41911883	.	A	C	.	.	MAF_INRAE=4.167;MAF_USDA=2.941
NC_035086.1	41912074	.	T	C	.	.	MAF_USDA=27.083
NC_035086.1	41912167	.	C	T	.	.	MAF_INRAE=10.127;MAF_USDA=7.059
NC_035086.1	41912239	.	C	T	.	.	MAF_INRAE=8.861;MAF_USDA=25.882
NC_035086.1	41912376	.	G	T	.	.	MAF_INRAE=8.333
NC_035086.1	41912449	.	G	A	.	.	MAF_USDA=1.667
NC_035086.1	41912640	.	T	A	.	.	MAF_USDA=6.25
NC_035086.1	41912677	.	T	G	.	.	MAF_INRAE=8.861;MAF_USDA=24.706
NC_035086.1	41912683	.	C	A	.	.	MAF_USDA=5.882
NC_035086.1	41912684	.	G	A	.	.	MAF_INRAE=10.526;MAF_USDA=15.294
NC_035086.1	41912883	.	G	A	.	.	MAF_USDA=9.836
NC_035086.1	41913007	.	T	C	.	.	MAF_INRAE=8.861;MAF_USDA=24.59
NC_035086.1	41913125	.	A	G	.	.	MAF_USDA=6.25
NC_035086.1	41913152	.	G	T	.	.	MAF_INRAE=8.333;MAF_USDA=14.118
NC_035086.1	41913211	.	C	G	.	.	MAF_INRAE=43.038;MAF_USDA=15.574
NC_035086.1	41913326	.	C	T	.	.	MAF_USDA=7.229
NC_035086.1	41913453	.	T	C	.	.	MAF_USDA=5.882
NC_035086.1	41913465	.	C	T	.	.	MAF_USDA=3.279
NC_035086.1	41913494	.	T	C	.	.	MAF_INRAE=10.526;MAF_USDA=11.176
NC_035086.1	41913557	.	G	A	.	.	MAF_USDA=3.279
NC_035086.1	41913621	.	A	G	.	.	MAF_INRAE=41.772;MAF_USDA=14.754
NC_035086.1	41913796	.	C	T	.	.	MAF_USDA=1.639
NC_035086.1	41913807	.	G	A	.	.	MAF_USDA=1.639
NC_035086.1	41913862	.	C	T	.	.	MAF_USDA=2.459
NC_035086.1	41913991	.	A	G	.	.	MAF_INRAE=5.263;MAF_USDA=4.167
NC_035086.1	41914017	.	G	A	.	.	MAF_INRAE=2.5
NC_035086.1	41914027	.	G	A	.	.	MAF_USDA=5.882
NC_035086.1	41914114	.	T	G	.	.	MAF_USDA=1.176
NC_035086.1	41914144	.	C	A	.	.	MAF_INRAE=4.167;MAF_USDA=8.333
NC_035086.1	41914148	.	C	T	.	.	MAF_INRAE=5.263;MAF_USDA=1.765
NC_035086.1	41914158	.	G	A	.	.	MAF_INRAE=4.167;MAF_USDA=8.333
NC_035086.1	41914229	.	A	G	.	.	MAF_USDA=1.639
NC_035086.1	41914241	.	T	C	.	.	MAF_INRAE=25.0;MAF_USDA=4.918
NC_035086.1	41914296	.	G	T	.	.	MAF_USDA=6.25
NC_035086.1	41914377	.	G	C	.	.	MAF_USDA=10.417
NC_035086.1	41914389	.	C	T	.	.	MAF_USDA=6.25
NC_035086.1	41914398	.	T	A	.	.	MAF_INRAE=36.842
NC_035086.1	41914419	.	T	A	.	.	MAF_INRAE=27.5;MAF_USDA=10.417
NC_035086.1	41914470	.	G	A	.	.	MAF_USDA=1.639
NC_035086.1	41914477	.	G	A	.	.	MAF_USDA=1.639
NC_035086.1	41914490	.	A	T	.	.	MAF_INRAE=9.167;MAF_USDA=2.941
NC_035086.1	41914497	.	C	A	.	.	MAF_USDA=2.459
NC_035086.1	41914498	.	T	A	.	.	MAF_USDA=4.118
NC_035086.1	41914499	.	C	G	.	.	MAF_USDA=4.118
NC_035086.1	41914501	.	C	T	.	.	MAF_USDA=4.118
NC_035086.1	41914502	.	T	C	.	.	MAF_USDA=4.118
NC_035086.1	41914503	.	G	A	.	.	MAF_INRAE=5.0;MAF_USDA=4.706
NC_035086.1	41914513	.	G	A	.	.	MAF_INRAE=37.975;MAF_USDA=22.131
NC_035086.1	41914530	.	C	A	.	.	MAF_USDA=12.295
NC_035086.1	41914612	.	A	G	.	.	MAF_INRAE=27.5;MAF_USDA=17.647
NC_035086.1	41914654	.	C	A	.	.	MAF_INRAE=23.333
NC_035086.1	41914706	.	A	G	.	.	MAF_INRAE=5.0;MAF_USDA=3.529
NC_035086.1	41914789	.	A	C	.	.	MAF_INRAE=43.038;MAF_USDA=36.471
NC_035086.1	41914928	.	G	A	.	.	MAF_INRAE=5.263;MAF_USDA=9.412
NC_035086.1	41914929	.	A	G	.	.	MAF_INRAE=30.833;MAF_USDA=9.836
NC_035086.1	41915021	.	T	C,G	.	.	MAF_INRAE=37.342;MAF_USDA=24.706
NC_035086.1	41915023	.	T	C	.	.	MAF_USDA=24.706
NC_035086.1	41915024	.	G	C	.	.	MAF_USDA=24.706
NC_035086.1	41915025	.	A	T	.	.	MAF_USDA=24.706
NC_035086.1	41915102	.	G	A	.	.	MAF_INRAE=10.759;MAF_USDA=4.118
NC_035086.1	41915124	.	C	T	.	.	MAF_INRAE=5.0
NC_035086.1	41915373	.	C	G	.	.	MAF_INRAE=36.076;MAF_USDA=47.059
NC_035086.1	41915515	.	C	A	.	.	MAF_USDA=5.738
NC_035086.1	41915567	.	G	T	.	.	MAF_INRAE=16.456;MAF_USDA=45.833
NC_035086.1	41915598	.	G	A	.	.	MAF_INRAE=16.456;MAF_USDA=46.471
NC_035086.1	41915662	.	C	T	.	.	MAF_USDA=3.333
NC_035086.1	41915708	.	A	C	.	.	MAF_INRAE=24.051;MAF_USDA=13.529
NC_035086.1	41915740	.	A	C	.	.	MAF_INRAE=38.608;MAF_USDA=8.197
NC_035086.1	41915745	.	A	T	.	.	MAF_INRAE=41.772;MAF_USDA=23.529
NC_035086.1	41915881	.	A	G	.	.	MAF_USDA=5.738
NC_035086.1	41915896	.	C	A	.	.	MAF_INRAE=5.063;MAF_USDA=6.471
NC_035086.1	41915920	.	C	T	.	.	MAF_INRAE=26.667;MAF_USDA=11.475
NC_035086.1	41915966	.	A	C	.	.	MAF_USDA=2.459
NC_035086.1	41916000	.	A	C	.	.	MAF_INRAE=42.405;MAF_USDA=44.118
NC_035086.1	41916008	.	T	A	.	.	MAF_INRAE=41.772
NC_035086.1	41916009	.	T	A	.	.	MAF_USDA=26.23
NC_035086.1	41916027	.	A	C	.	.	MAF_INRAE=36.842;MAF_USDA=9.836
NC_035086.1	41916073	.	A	T	.	.	MAF_USDA=21.176
NC_035086.1	41917108	.	T	C	.	.	MAF_USDA=39.583
NC_035086.1	41917131	.	A	G	.	.	MAF_USDA=47.917
NC_035086.1	41917213	.	C	T	.	.	MAF_USDA=29.762
NC_035086.1	41917220	.	G	A	.	.	MAF_USDA=30.357
NC_035086.1	41917228	.	C	T	.	.	MAF_USDA=5.357
NC_035086.1	41917313	.	A	C	.	.	MAF_USDA=1.639
NC_035086.1	41917342	.	A	T	.	.	MAF_USDA=19.412
NC_035086.1	41917445	.	A	T	.	.	MAF_USDA=4.918
NC_035086.1	41917457	.	T	A	.	.	MAF_INRAE=5.063;MAF_USDA=9.412
NC_035086.1	41917471	.	T	G	.	.	MAF_INRAE=41.772;MAF_USDA=23.529
NC_035086.1	41917505	.	A	G	.	.	MAF_INRAE=42.405;MAF_USDA=33.333
NC_035086.1	41917513	.	G	T	.	.	MAF_INRAE=42.405;MAF_USDA=47.917
NC_035086.1	41917517	.	G	C	.	.	MAF_INRAE=49.167;MAF_USDA=39.583
NC_035086.1	41917540	.	C	A	.	.	MAF_INRAE=42.405;MAF_USDA=45.833
NC_035086.1	41917584	.	G	A	.	.	MAF_INRAE=5.063;MAF_USDA=8.824
NC_035086.1	41917655	.	C	A	.	.	MAF_INRAE=18.333;MAF_USDA=45.833
NC_035086.1	41917661	.	G	A	.	.	MAF_INRAE=9.167;MAF_USDA=7.647
NC_035086.1	41917691	.	A	G	.	.	MAF_INRAE=41.772;MAF_USDA=23.529
NC_035086.1	41917696	.	T	A	.	.	MAF_INRAE=4.167;MAF_USDA=10.417
NC_035086.1	41917703	.	G	A	.	.	MAF_INRAE=5.263;MAF_USDA=10.0
NC_035086.1	41917705	.	G	A	.	.	MAF_USDA=12.353
NC_035086.1	41917774	.	C	A	.	.	MAF_INRAE=41.772;MAF_USDA=35.294
NC_035086.1	41917791	.	G	A	.	.	MAF_INRAE=41.772;MAF_USDA=32.941
NC_035086.1	41917830	.	G	C	.	.	MAF_INRAE=41.772;MAF_USDA=36.471
NC_035086.1	41917853	.	C	A	.	.	MAF_INRAE=25.0;MAF_USDA=10.656
NC_035086.1	41918046	.	A	G	.	.	MAF_USDA=34.94
NC_035086.1	41918065	.	A	T	.	.	MAF_INRAE=21.053;MAF_USDA=21.176
NC_035086.1	41918068	.	A	T	.	.	MAF_INRAE=5.263;MAF_USDA=4.167
NC_035086.1	41918412	.	T	G	.	.	MAF_USDA=1.639
NC_035086.1	41918536	.	A	T	.	.	MAF_USDA=12.295
NC_035086.1	41918561	.	T	C	.	.	MAF_USDA=34.706
NC_035086.1	41918587	.	A	C	.	.	MAF_USDA=41.765
NC_035086.1	41918602	.	C	T	.	.	MAF_USDA=44.167
NC_035086.1	41918613	.	C	T	.	.	MAF_USDA=37.5
NC_035086.1	41918701	.	A	T	.	.	MAF_INRAE=5.263;MAF_USDA=8.333
NC_035086.1	41919733	.	T	A	.	.	MAF_USDA=8.197
NC_035086.1	41919790	.	A	G	.	.	MAF_USDA=1.639
NC_035086.1	41919844	.	C	T	.	.	MAF_INRAE=46.667
NC_035086.1	41919953	.	C	T	.	.	MAF_USDA=11.176
NC_035086.1	41919998	.	G	T	.	.	MAF_USDA=5.738
NC_035086.1	41920004	.	C	A	.	.	MAF_USDA=1.639
NC_035086.1	41920011	.	C	T	.	.	MAF_USDA=1.639
NC_035086.1	41920068	.	T	A	.	.	MAF_INRAE=5.263;MAF_USDA=5.294
NC_035086.1	41920242	.	G	T	.	.	MAF_USDA=14.118
NC_035086.1	41920516	.	G	T	.	.	MAF_USDA=10.417
NC_035086.1	41920518	.	CTTTTTTTTG	CTTTTTTTTT	.	.	MAF_USDA=45.833
NC_035086.1	41920556	.	T	G	.	.	MAF_INRAE=5.263;MAF_USDA=4.167
NC_035086.1	41920595	.	T	C	.	.	MAF_USDA=5.738
NC_035086.1	41920619	.	T	C	.	.	MAF_USDA=8.197
NC_035086.1	41920669	.	A	C	.	.	MAF_INRAE=7.595;MAF_USDA=10.0
NC_035086.1	41920745	.	C	T	.	.	MAF_INRAE=15.823;MAF_USDA=21.176
NC_035086.1	41920847	.	G	A	.	.	MAF_INRAE=40.506;MAF_USDA=13.115
NC_035086.1	41920866	.	A	G	.	.	MAF_INRAE=41.772;MAF_USDA=24.706
NC_035086.1	41920889	.	G	T	.	.	MAF_INRAE=5.833;MAF_USDA=19.412
NC_035086.1	41920926	.	G	A	.	.	MAF_USDA=11.475
NC_035086.1	41920961	.	G	C	.	.	MAF_USDA=1.639
NC_035086.1	41921020	.	A	T	.	.	MAF_USDA=4.098
NC_035086.1	41921026	.	G	T	.	.	MAF_INRAE=5.0;MAF_USDA=3.529
NC_035086.1	41921028	.	C	T	.	.	MAF_USDA=5.738
NC_035086.1	41921033	.	C	G	.	.	MAF_USDA=2.459
NC_035086.1	41921151	.	C	A	.	.	MAF_INRAE=7.595;MAF_USDA=4.706
NC_035086.1	41921159	.	A	G	.	.	MAF_USDA=1.639
NC_035086.1	41921282	.	C	T	.	.	MAF_INRAE=5.263;MAF_USDA=1.765
NC_035086.1	41921320	.	T	C	.	.	MAF_INRAE=37.975;MAF_USDA=9.836
NC_035086.1	41921353	.	A	G	.	.	MAF_INRAE=5.263
NC_035086.1	41921362	.	C	T	.	.	MAF_INRAE=5.263
NC_035086.1	41921420	.	G	A	.	.	MAF_USDA=4.918
NC_035086.1	41921450	.	A	G	.	.	MAF_USDA=2.459
NC_035086.1	41921501	.	A	T	.	.	MAF_USDA=1.639
NC_035086.1	41921525	.	G	A	.	.	MAF_USDA=5.738
NC_035086.1	41921561	.	G	T	.	.	MAF_USDA=41.667
NC_035086.1	41921624	.	G	T	.	.	MAF_USDA=3.279
NC_035086.1	41921647	.	T	A	.	.	MAF_INRAE=17.722;MAF_USDA=17.647
NC_035086.1	41921650	.	A	G	.	.	MAF_INRAE=3.333
NC_035086.1	41921651	.	T	A	.	.	MAF_INRAE=38.608;MAF_USDA=13.529
NC_035086.1	41921680	.	G	C	.	.	MAF_INRAE=24.167;MAF_USDA=4.918
NC_035086.1	41921740	.	T	A	.	.	MAF_INRAE=9.167;MAF_USDA=3.529
NC_035086.1	41921772	.	G	A	.	.	MAF_INRAE=37.975;MAF_USDA=9.836
NC_035086.1	41921865	.	C	T	.	.	MAF_INRAE=5.263;MAF_USDA=5.882
NC_035086.1	41921868	.	A	T	.	.	MAF_USDA=5.882
NC_035086.1	41921891	.	C	T	.	.	MAF_INRAE=2.5;MAF_USDA=1.639
NC_035086.1	41921970	.	G	T	.	.	MAF_INRAE=9.494;MAF_USDA=14.118
NC_035086.1	41922013	.	C	T	.	.	MAF_INRAE=21.519;MAF_USDA=42.353
NC_035086.1	41922031	.	A	T	.	.	MAF_USDA=3.279
NC_035086.1	41922090	.	T	C	.	.	MAF_INRAE=6.329;MAF_USDA=31.765
NC_035086.1	41922248	.	G	C	.	.	MAF_USDA=8.333
NC_035086.1	41922335	.	A	G	.	.	MAF_USDA=9.016
NC_035086.1	41922453	.	A	G	.	.	MAF_INRAE=9.167;MAF_USDA=3.529
NC_035086.1	41922475	.	C	T	.	.	MAF_INRAE=25.0;MAF_USDA=4.918
NC_035086.1	41922568	.	G	A	.	.	MAF_INRAE=2.5;MAF_USDA=1.639
NC_035086.1	41922578	.	A	G	.	.	MAF_INRAE=5.696;MAF_USDA=15.294
NC_035086.1	41922673	.	C	T	.	.	MAF_USDA=4.098
NC_035086.1	41922744	.	C	T	.	.	MAF_INRAE=15.0;MAF_USDA=9.412
NC_035086.1	41922747	.	C	A	.	.	MAF_INRAE=15.0;MAF_USDA=9.412
NC_035086.1	41922772	.	C	T	.	.	MAF_INRAE=5.0;MAF_USDA=6.471
NC_035086.1	41922792	.	G	A	.	.	MAF_INRAE=17.089;MAF_USDA=18.824
NC_035086.1	41922861	.	A	T	.	.	MAF_USDA=12.5
NC_035086.1	41922881	.	C	G	.	.	MAF_INRAE=39.873;MAF_USDA=39.881
NC_035086.1	41922882	.	G	C	.	.	MAF_INRAE=17.722;MAF_USDA=17.059
NC_035086.1	41922892	.	C	A	.	.	MAF_INRAE=3.333;MAF_USDA=4.167
NC_035086.1	41922912	.	G	A	.	.	MAF_USDA=9.412
NC_035086.1	41922924	.	T	A	.	.	MAF_USDA=5.0
NC_035086.1	41922947	.	A	G	.	.	MAF_USDA=4.918
NC_035086.1	41922955	.	T	C	.	.	MAF_USDA=12.295
NC_035086.1	41922958	.	G	T	.	.	MAF_USDA=4.918
NC_035086.1	41923000	.	T	G	.	.	MAF_USDA=14.583
NC_035086.1	41923508	.	CT	CG	.	.	MAF_USDA=12.5
NC_035086.1	41923637	.	G	A	.	.	MAF_INRAE=5.263;MAF_USDA=4.167
NC_035086.1	41923643	.	G	A	.	.	MAF_INRAE=5.263;MAF_USDA=4.167
NC_035086.1	41923668	.	A	G	.	.	MAF_INRAE=5.263;MAF_USDA=4.167
NC_035086.1	41923676	.	A	T	.	.	MAF_INRAE=15.789;MAF_USDA=29.167
NC_035086.1	41923714	.	A	G	.	.	MAF_INRAE=5.263;MAF_USDA=4.167
NC_035086.1	41923728	.	T	C	.	.	MAF_USDA=12.941
NC_035086.1	41923756	.	G	T	.	.	MAF_INRAE=15.0;MAF_USDA=8.333
NC_035086.1	41923826	.	G	A	.	.	MAF_INRAE=16.456;MAF_USDA=29.518
NC_035086.1	41923867	.	A	G	.	.	MAF_INRAE=40.506;MAF_USDA=20.238
NC_035086.1	41923924	.	C	A	.	.	MAF_INRAE=38.608;MAF_USDA=30.588
NC_035086.1	41923936	.	G	A	.	.	MAF_INRAE=27.5;MAF_USDA=15.574
NC_035086.1	41923987	.	C	T	.	.	MAF_INRAE=3.797;MAF_USDA=4.167
NC_035086.1	41924081	.	G	A	.	.	MAF_INRAE=28.333;MAF_USDA=15.574
NC_035086.1	41924204	.	T	C	.	.	MAF_INRAE=5.063;MAF_USDA=14.706
NC_035086.1	41924303	.	T	C	.	.	MAF_INRAE=5.263;MAF_USDA=3.529
NC_035086.1	41924321	.	A	C	.	.	MAF_INRAE=36.709;MAF_USDA=42.353
NC_035086.1	41924467	.	A	G	.	.	MAF_INRAE=24.684;MAF_USDA=33.333
NC_035086.1	41924468	.	G	T	.	.	MAF_INRAE=5.263;MAF_USDA=4.167
NC_035086.1	41924477	.	C	A	.	.	MAF_INRAE=5.263;MAF_USDA=27.049
NC_035086.1	41924503	.	C	T	.	.	MAF_INRAE=5.263;MAF_USDA=27.869
NC_035086.1	41924537	.	T	A	.	.	MAF_USDA=1.639
NC_035086.1	41924545	.	C	T	.	.	MAF_INRAE=19.62;MAF_USDA=14.118
NC_035086.1	41924588	.	C	T	.	.	MAF_INRAE=5.0;MAF_USDA=6.471
NC_035086.1	41924662	.	T	C	.	.	MAF_INRAE=25.0;MAF_USDA=12.295
NC_035086.1	41924667	.	C	T	.	.	MAF_INRAE=43.671;MAF_USDA=27.647
NC_035086.1	41924708	.	C	T	.	.	MAF_INRAE=3.797;MAF_USDA=10.0
NC_035086.1	41924763	.	G	A	.	.	MAF_USDA=4.098
NC_035086.1	41924882	.	C	T	.	.	MAF_INRAE=5.263;MAF_USDA=2.459
NC_035086.1	41924899	.	G	T	.	.	MAF_USDA=2.459
NC_035086.1	41924940	.	T	C	.	.	MAF_INRAE=41.139;MAF_USDA=30.588
NC_035086.1	41924974	.	A	G	.	.	MAF_INRAE=12.025;MAF_USDA=47.647
NC_035086.1	41925087	.	T	A	.	.	MAF_INRAE=17.5;MAF_USDA=11.176
NC_035086.1	41925091	.	C	G	.	.	MAF_USDA=1.639
NC_035086.1	41925093	.	G	A	.	.	MAF_INRAE=20.253;MAF_USDA=27.647
NC_035086.1	41925136	.	T	A	.	.	MAF_USDA=3.279
NC_035086.1	41925139	.	C	T	.	.	MAF_USDA=4.098
NC_035086.1	41925161	.	A	T	.	.	MAF_USDA=2.459
NC_035086.1	41925266	.	T	C	.	.	MAF_USDA=3.279
NC_035086.1	41925277	.	C	T	.	.	MAF_USDA=12.353
NC_035086.1	41925376	.	C	A	.	.	MAF_INRAE=30.0;MAF_USDA=11.765
NC_035086.1	41925459	.	T	C	.	.	MAF_USDA=3.279
NC_035086.1	41925589	.	G	A	.	.	MAF_INRAE=38.608;MAF_USDA=9.016
NC_035086.1	41925616	.	C	G	.	.	MAF_INRAE=9.167;MAF_USDA=2.941
NC_035086.1	41925633	.	C	T	.	.	MAF_INRAE=5.696;MAF_USDA=11.31
NC_035086.1	41925893	.	G	T	.	.	MAF_INRAE=4.43
NC_035086.1	41925920	.	A	G	.	.	MAF_USDA=6.557
NC_035086.1	41925979	.	C	T	.	.	MAF_USDA=1.639
NC_035086.1	41926089	.	A	T	.	.	MAF_INRAE=13.291;MAF_USDA=7.059
NC_035086.1	41926142	.	T	C	.	.	MAF_USDA=3.279
NC_035086.1	41926143	.	T	A	.	.	MAF_USDA=3.279
NC_035086.1	41926203	.	G	A	.	.	MAF_USDA=4.098
NC_035086.1	41926204	.	A	T	.	.	MAF_USDA=2.459
NC_035086.1	41926255	.	C	A	.	.	MAF_USDA=1.667
NC_035086.1	41927030	.	G	A	.	.	MAF_USDA=2.459
NC_035086.1	41927130	.	T	A	.	.	MAF_USDA=1.639
NC_035086.1	41927239	.	G	A	.	.	MAF_USDA=4.098
NC_035086.1	41927268	.	T	G	.	.	MAF_USDA=5.738
NC_035086.1	41927307	.	G	A	.	.	MAF_USDA=4.918
NC_035086.1	41927308	.	A	G	.	.	MAF_USDA=8.197
NC_035086.1	41927469	.	G	A	.	.	MAF_USDA=1.639
NC_035086.1	41927633	.	G	A	.	.	MAF_INRAE=38.608;MAF_USDA=10.656
NC_035086.1	41927729	.	C	G	.	.	MAF_USDA=7.377
NC_035086.1	41927748	.	G	T	.	.	MAF_USDA=1.639
NC_035086.1	41928102	.	T	C	.	.	MAF_USDA=10.656
NC_035086.1	41928148	.	G	A	.	.	MAF_USDA=4.098
NC_035086.1	41928193	.	G	A	.	.	MAF_INRAE=7.595;MAF_USDA=12.5
NC_035086.1	41928276	.	G	T	.	.	MAF_USDA=3.279
NC_035086.1	41928335	.	A	C	.	.	MAF_USDA=2.459
NC_035086.1	41928383	.	C	T	.	.	MAF_USDA=12.941
NC_035086.1	41929593	.	T	A	.	.	MAF_INRAE=5.063;MAF_USDA=9.836
NC_035086.1	41929596	.	C	G	.	.	MAF_USDA=18.852
NC_035086.1	41929818	.	C	T	.	.	MAF_INRAE=8.228;MAF_USDA=4.706
NC_035086.1	41929943	.	G	A	.	.	MAF_USDA=2.459
NC_035086.1	41929988	.	G	A	.	.	MAF_INRAE=37.975;MAF_USDA=9.016
NC_035086.1	41930184	.	G	A	.	.	MAF_INRAE=25.0;MAF_USDA=8.197
NC_035086.1	41930230	.	T	C	.	.	MAF_USDA=5.738
NC_035086.1	41930395	.	T	A	.	.	MAF_USDA=3.279
NC_035086.1	41930402	.	A	T	.	.	MAF_INRAE=25.0;MAF_USDA=16.393
NC_035086.1	41930404	.	G	A	.	.	MAF_USDA=5.738
NC_035086.1	41930429	.	G	A	.	.	MAF_INRAE=5.263;MAF_USDA=8.333
NC_035086.1	41930475	.	C	T	.	.	MAF_USDA=5.738
NC_035086.1	41930543	.	G	A	.	.	MAF_INRAE=2.5
NC_035086.1	41930858	.	G	A	.	.	MAF_INRAE=4.43;MAF_USDA=5.294
NC_035086.1	41931061	.	C	T	.	.	MAF_INRAE=9.167;MAF_USDA=2.941
NC_035086.1	41931155	.	G	A	.	.	MAF_USDA=2.459
NC_035086.1	41931181	.	T	A	.	.	MAF_USDA=5.738
NC_035086.1	41931300	.	T	A	.	.	MAF_USDA=5.738
NC_035086.1	41931329	.	T	G	.	.	MAF_INRAE=17.089;MAF_USDA=11.765
NC_035086.1	41931368	.	C	T	.	.	MAF_USDA=4.918
NC_035086.1	41931377	.	C	T	.	.	MAF_INRAE=2.5
NC_035086.1	41931460	.	G	A	.	.	MAF_USDA=3.279
NC_035086.1	41931506	.	T	A	.	.	MAF_USDA=4.918
NC_035086.1	41931579	.	A	G	.	.	MAF_INRAE=22.785;MAF_USDA=22.941
NC_035086.1	41931635	.	C	A	.	.	MAF_USDA=5.932
NC_035086.1	41931678	.	C	A	.	.	MAF_USDA=5.738
NC_035086.1	41931684	.	C	A	.	.	MAF_INRAE=38.608;MAF_USDA=9.016
NC_035086.1	41931741	.	A	T	.	.	MAF_USDA=2.459
NC_035086.1	41931796	.	A	C	.	.	MAF_INRAE=9.167;MAF_USDA=2.083
NC_035086.1	41931799	.	C	G	.	.	MAF_INRAE=9.167;MAF_USDA=2.083
NC_035086.1	41931811	.	T	C	.	.	MAF_USDA=16.667
NC_035086.1	41931821	.	C	A	.	.	MAF_INRAE=9.167;MAF_USDA=2.941
NC_035086.1	41931871	.	C	T	.	.	MAF_USDA=2.459
NC_035086.1	41931917	.	G	A	.	.	MAF_USDA=4.918
NC_035086.1	41931942	.	A	C	.	.	MAF_USDA=6.557
NC_035086.1	41931943	.	A	C	.	.	MAF_USDA=6.557
NC_035086.1	41932083	.	C	T	.	.	MAF_USDA=5.738
NC_035086.1	41932095	.	C	T	.	.	MAF_USDA=5.738
NC_035086.1	41932109	.	T	C	.	.	MAF_USDA=1.639
NC_035086.1	41932151	.	A	T	.	.	MAF_USDA=4.918
NC_035086.1	41932178	.	A	G	.	.	MAF_INRAE=6.329;MAF_USDA=11.176
NC_035086.1	41932179	.	A	T	.	.	MAF_INRAE=39.241;MAF_USDA=10.656
NC_035086.1	41932195	.	C	T	.	.	MAF_INRAE=8.861;MAF_USDA=7.143
NC_035086.1	41932228	.	C	A	.	.	MAF_USDA=3.279
NC_035086.1	41932244	.	T	G	.	.	MAF_INRAE=7.595;MAF_USDA=12.5
NC_035086.1	41932271	.	C	T	.	.	MAF_USDA=4.098
NC_035086.1	41932278	.	G	A	.	.	MAF_USDA=1.639
NC_035086.1	41932282	.	G	A	.	.	MAF_USDA=4.098
NC_035086.1	41932295	.	C	T	.	.	MAF_USDA=1.639
NC_035086.1	41932525	.	C	T	.	.	MAF_INRAE=17.089;MAF_USDA=12.353
NC_035086.1	41932583	.	T	G	.	.	MAF_USDA=4.918
NC_035086.1	41932605	.	A	C	.	.	MAF_USDA=4.098
NC_035086.1	41932616	.	G	A	.	.	MAF_INRAE=22.785;MAF_USDA=22.353
NC_035086.1	41932668	.	G	A	.	.	MAF_INRAE=38.608;MAF_USDA=8.197
NC_035086.1	41932704	.	T	G	.	.	MAF_INRAE=22.785;MAF_USDA=23.529
NC_035086.1	41932787	.	A	C	.	.	MAF_USDA=4.918
NC_035086.1	41933026	.	A	G	.	.	MAF_INRAE=1.667;MAF_USDA=2.353
NC_035086.1	41933074	.	G	T	.	.	MAF_INRAE=3.333
NC_035086.1	41933100	.	T	G	.	.	MAF_INRAE=1.667;MAF_USDA=2.941
NC_035086.1	41933123	.	A	G	.	.	MAF_USDA=2.459
NC_035086.1	41933183	.	C	T	.	.	MAF_USDA=1.639
NC_035086.1	41933241	.	T	G	.	.	MAF_INRAE=38.608;MAF_USDA=8.197
NC_035086.1	41933280	.	G	A	.	.	MAF_USDA=1.639
NC_035086.1	41933291	.	A	C	.	.	MAF_USDA=1.639
NC_035086.1	41933423	.	A	G	.	.	MAF_USDA=5.738
NC_035086.1	41933430	.	C	G	.	.	MAF_USDA=5.738
NC_035086.1	41933453	.	A	C	.	.	MAF_USDA=4.918
NC_035086.1	41933547	.	T	A	.	.	MAF_USDA=4.098
NC_035086.1	41933563	.	G	A	.	.	MAF_USDA=4.098
NC_035086.1	41933601	.	C	A	.	.	MAF_USDA=4.098
NC_035086.1	41933618	.	T	C	.	.	MAF_INRAE=7.595;MAF_USDA=4.706
NC_035086.1	41933663	.	C	A	.	.	MAF_INRAE=25.0
NC_035086.1	41933694	.	T	A	.	.	MAF_INRAE=8.861;MAF_USDA=7.647
NC_035086.1	41933791	.	A	T	.	.	MAF_USDA=16.667
NC_035086.1	41933803	.	T	A	.	.	MAF_INRAE=37.975;MAF_USDA=9.167
NC_035086.1	41933814	.	G	A	.	.	MAF_INRAE=5.063;MAF_USDA=12.5
NC_035086.1	41933898	.	A	C	.	.	MAF_INRAE=11.667;MAF_USDA=50.0
NC_035086.1	41933927	.	G	C	.	.	MAF_USDA=6.25
NC_035086.1	41934121	.	A	G	.	.	MAF_INRAE=26.316;MAF_USDA=33.333
NC_035086.1	41934684	.	C	T	.	.	MAF_USDA=4.098
NC_035086.1	41934740	.	C	T	.	.	MAF_USDA=2.459
NC_035086.1	41934752	.	G	A	.	.	MAF_USDA=8.197
NC_035086.1	41934863	.	T	C	.	.	MAF_INRAE=45.833;MAF_USDA=12.941
NC_035086.1	41934872	.	C	G	.	.	MAF_INRAE=7.5;MAF_USDA=6.471
NC_035086.1	41934969	.	A	T	.	.	MAF_INRAE=2.5
NC_035086.1	41934972	.	G	T	.	.	MAF_USDA=3.279
NC_035086.1	41935031	.	C	T	.	.	MAF_INRAE=9.167;MAF_USDA=2.941
NC_035086.1	41935098	.	A	T	.	.	MAF_USDA=4.918
NC_035086.1	41935149	.	C	T	.	.	MAF_INRAE=37.975;MAF_USDA=15.574
NC_035086.1	41935169	.	G	T	.	.	MAF_INRAE=7.595;MAF_USDA=4.706
NC_035086.1	41935285	.	A	C	.	.	MAF_USDA=4.918
NC_035086.1	41935306	.	T	G	.	.	MAF_INRAE=10.127;MAF_USDA=10.0
NC_035086.1	41935472	.	G	A	.	.	MAF_USDA=1.639
NC_035086.1	41935599	.	A	G	.	.	MAF_USDA=7.377
NC_035086.1	41935692	.	A	T	.	.	MAF_USDA=4.098
NC_035086.1	41935698	.	C	A	.	.	MAF_USDA=4.918
NC_035086.1	41936003	.	G	A	.	.	MAF_INRAE=13.291;MAF_USDA=10.0
NC_035086.1	41936023	.	G	A	.	.	MAF_USDA=5.738
NC_035086.1	41936036	.	A	G	.	.	MAF_USDA=4.918
NC_035086.1	41936062	.	G	A	.	.	MAF_INRAE=9.167;MAF_USDA=2.941
NC_035086.1	41936088	.	C	T	.	.	MAF_USDA=1.639
NC_035086.1	41936090	.	A	C	.	.	MAF_INRAE=3.333
NC_035086.1	41936093	.	T	G	.	.	MAF_USDA=5.738
NC_035086.1	41936149	.	C	T	.	.	MAF_USDA=3.279
NC_035086.1	41936450	.	G	A	.	.	MAF_USDA=10.588
NC_035086.1	41936541	.	C	G	.	.	MAF_USDA=6.557
NC_035086.1	41936551	.	T	G	.	.	MAF_INRAE=10.127;MAF_USDA=25.294
NC_035086.1	41936564	.	T	G	.	.	MAF_INRAE=1.667;MAF_USDA=4.118
NC_035086.1	41936589	.	C	T	.	.	MAF_INRAE=29.747;MAF_USDA=24.118
NC_035086.1	41936730	.	C	T	.	.	MAF_INRAE=4.43;MAF_USDA=10.417
NC_035086.1	41936844	.	G	T	.	.	MAF_INRAE=4.43;MAF_USDA=10.417
NC_035086.1	41936857	.	A	G	.	.	MAF_USDA=12.5
NC_035086.1	41936875	.	G	A	.	.	MAF_USDA=31.148
NC_035086.1	41936899	.	G	C	.	.	MAF_USDA=1.639
NC_035086.1	41936924	.	G	T	.	.	MAF_USDA=3.279
NC_035086.1	41937093	.	C	T	.	.	MAF_USDA=5.738
NC_035086.1	41937156	.	G	T	.	.	MAF_INRAE=11.392;MAF_USDA=6.471
NC_035086.1	41937170	.	C	T	.	.	MAF_INRAE=24.167;MAF_USDA=8.197
NC_035086.1	41937229	.	C	G	.	.	MAF_USDA=5.738
NC_035086.1	41937268	.	C	A	.	.	MAF_INRAE=7.595;MAF_USDA=4.706
NC_035086.1	41937343	.	C	T	.	.	MAF_USDA=4.098
NC_035086.1	41937479	.	A	T	.	.	MAF_INRAE=1.667
NC_035086.1	41937483	.	G	C	.	.	MAF_USDA=3.279
NC_035086.1	41937509	.	A	G	.	.	MAF_USDA=1.639
NC_035086.1	41937603	.	G	A	.	.	MAF_USDA=34.426
NC_035086.1	41937672	.	C	A	.	.	MAF_USDA=30.328
NC_035086.1	41937716	.	T	C	.	.	MAF_USDA=35.246
NC_035086.1	41937757	.	T	A	.	.	MAF_USDA=30.328
NC_035086.1	41937758	.	G	A	.	.	MAF_USDA=1.639
NC_035086.1	41937794	.	T	A	.	.	MAF_INRAE=25.0;MAF_USDA=10.0
NC_035086.1	41937863	.	A	G	.	.	MAF_USDA=1.639
NC_035086.1	41937949	.	G	T	.	.	MAF_INRAE=29.747;MAF_USDA=23.529
NC_035086.1	41938033	.	G	A	.	.	MAF_INRAE=11.392;MAF_USDA=7.143
NC_035086.1	41938190	.	G	A	.	.	MAF_USDA=5.738
NC_035086.1	41938474	.	C	T	.	.	MAF_USDA=2.353
NC_035086.1	41938481	.	G	T	.	.	MAF_INRAE=12.658;MAF_USDA=11.765
NC_035086.1	41938534	.	A	G	.	.	MAF_USDA=35.246
NC_035086.1	41938580	.	A	G	.	.	MAF_USDA=8.333
NC_035086.1	41938653	.	C	A	.	.	MAF_USDA=1.639
NC_035086.1	41938660	.	G	A	.	.	MAF_INRAE=23.333;MAF_USDA=10.0
NC_035086.1	41938681	.	C	A	.	.	MAF_INRAE=1.667;MAF_USDA=5.294
NC_035086.1	41938809	.	A	C	.	.	MAF_INRAE=3.333;MAF_USDA=35.246
NC_035086.1	41938885	.	T	A	.	.	MAF_USDA=29.508
NC_035086.1	41939159	.	T	C	.	.	MAF_INRAE=3.333;MAF_USDA=30.328
NC_035086.1	41939162	.	G	T	.	.	MAF_INRAE=3.333;MAF_USDA=30.328
NC_035086.1	41939211	.	C	A	.	.	MAF_USDA=2.083
NC_035086.1	41939217	.	A	G	.	.	MAF_INRAE=1.667;MAF_USDA=1.765
NC_035086.1	41939376	.	C	G	.	.	MAF_INRAE=3.333;MAF_USDA=31.148
NC_035086.1	41939387	.	C	T	.	.	MAF_USDA=1.639
NC_035086.1	41939445	.	G	T	.	.	MAF_INRAE=3.333;MAF_USDA=29.508
NC_035086.1	41939467	.	A	T	.	.	MAF_USDA=5.738
NC_035086.1	41939502	.	G	T	.	.	MAF_INRAE=10.127;MAF_USDA=14.118
NC_035086.1	41939522	.	C	A	.	.	MAF_INRAE=3.333;MAF_USDA=29.508
NC_035086.1	41939680	.	C	T	.	.	MAF_USDA=1.639
NC_035086.1	41939712	.	T	A	.	.	MAF_INRAE=3.333;MAF_USDA=29.508
NC_035086.1	41939771	.	C	A	.	.	MAF_INRAE=3.333;MAF_USDA=28.689
NC_035086.1	41939772	.	A	T	.	.	MAF_INRAE=3.333
NC_035086.1	41939787	.	T	A	.	.	MAF_INRAE=2.5;MAF_USDA=28.689
NC_035086.1	41939828	.	C	A	.	.	MAF_USDA=4.918
NC_035086.1	41939853	.	C	T	.	.	MAF_USDA=1.639
NC_035086.1	41939864	.	T	G	.	.	MAF_USDA=1.639
NC_035086.1	41939918	.	T	C	.	.	MAF_USDA=2.083
NC_035086.1	41939920	.	C	A	.	.	MAF_INRAE=24.167;MAF_USDA=2.083
NC_035086.1	41939924	.	G	A	.	.	MAF_USDA=4.918
NC_035086.1	41940001	.	A	T	.	.	MAF_INRAE=3.333;MAF_USDA=34.426
NC_035086.1	41940127	.	C	T	.	.	MAF_USDA=5.738
NC_035086.1	41940134	.	C	A	.	.	MAF_USDA=1.639
NC_035086.1	41940168	.	C	T	.	.	MAF_INRAE=39.241;MAF_USDA=8.197
NC_035086.1	41940310	.	C	T	.	.	MAF_INRAE=3.333;MAF_USDA=30.328
NC_035086.1	41940326	.	G	A	.	.	MAF_USDA=4.918
NC_035086.1	41940558	.	A	G	.	.	MAF_INRAE=3.333;MAF_USDA=30.328
NC_035086.1	41940566	.	T	G	.	.	MAF_INRAE=29.114;MAF_USDA=22.941
NC_035086.1	41940684	.	G	T	.	.	MAF_USDA=1.639
NC_035086.1	41940763	.	G	A	.	.	MAF_INRAE=2.5;MAF_USDA=28.689
NC_035086.1	41940806	.	T	C	.	.	MAF_INRAE=3.333;MAF_USDA=27.869
NC_035086.1	41940808	.	T	A	.	.	MAF_INRAE=3.333;MAF_USDA=27.049
NC_035086.1	41940930	.	T	G	.	.	MAF_USDA=16.667
NC_035086.1	41940957	.	C	T	.	.	MAF_USDA=26.23
NC_035086.1	41940996	.	G	A	.	.	MAF_USDA=4.237
NC_035086.1	41941131	.	G	T	.	.	MAF_INRAE=28.481;MAF_USDA=23.529
NC_035086.1	41941227	.	C	T	.	.	MAF_USDA=4.918
NC_035086.1	41941229	.	G	T	.	.	MAF_USDA=4.098
NC_035086.1	41941302	.	G	A	.	.	MAF_INRAE=3.333
NC_035086.1	41941321	.	T	A	.	.	MAF_USDA=1.639
NC_035086.1	41941323	.	C	A	.	.	MAF_USDA=5.738
NC_035086.1	41941446	.	A	G	.	.	MAF_INRAE=4.43;MAF_USDA=12.5
NC_035086.1	41941487	.	C	T	.	.	MAF_INRAE=3.333;MAF_USDA=31.967
NC_035086.1	41941507	.	C	A	.	.	MAF_INRAE=3.333;MAF_USDA=31.967
NC_035086.1	41941579	.	G	C	.	.	MAF_INRAE=1.667;MAF_USDA=4.167
NC_035086.1	41941580	.	G	A	.	.	MAF_INRAE=1.667;MAF_USDA=4.167
NC_035086.1	41941582	.	A	T	.	.	MAF_USDA=4.167
NC_035086.1	41941604	.	T	C	.	.	MAF_INRAE=3.333
NC_035086.1	41941608	.	A	G	.	.	MAF_INRAE=3.333;MAF_USDA=30.328
NC_035086.1	41941642	.	T	A	.	.	MAF_USDA=1.639
NC_035086.1	41941714	.	C	T	.	.	MAF_INRAE=5.0;MAF_USDA=7.647
NC_035086.1	41941734	.	T	G	.	.	MAF_USDA=27.869
NC_035086.1	41941736	.	T	G	.	.	MAF_INRAE=3.333
NC_035086.1	41941784	.	T	G	.	.	MAF_INRAE=5.263;MAF_USDA=2.941
NC_035086.1	41941786	.	C	G	.	.	MAF_INRAE=2.5
NC_035086.1	41941820	.	G	A	.	.	MAF_USDA=3.279
NC_035086.1	41941841	.	G	C	.	.	MAF_INRAE=3.333;MAF_USDA=28.689
NC_035086.1	41941844	.	C	T	.	.	MAF_USDA=3.279
NC_035086.1	41941851	.	T	G	.	.	MAF_INRAE=3.333;MAF_USDA=24.59
NC_035086.1	41941855	.	T	A	.	.	MAF_INRAE=3.333;MAF_USDA=25.41
NC_035086.1	41941918	.	C	T	.	.	MAF_USDA=5.0
NC_035086.1	41941928	.	G	A	.	.	MAF_USDA=4.167
NC_035086.1	41941976	.	C	G	.	.	MAF_INRAE=24.167;MAF_USDA=9.016
NC_035086.1	41941980	.	A	G	.	.	MAF_USDA=25.0
NC_035086.1	41942001	.	T	C	.	.	MAF_USDA=4.918
NC_035086.1	41942023	.	CAA	CAT	.	.	MAF_USDA=2.083
NC_035086.1	41942025	.	A	T	.	.	MAF_INRAE=24.167
NC_035086.1	41942052	.	A	C	.	.	MAF_USDA=3.333
NC_035086.1	41942076	.	C	T	.	.	MAF_INRAE=25.833;MAF_USDA=9.016
NC_035086.1	41942100	.	A	C	.	.	MAF_USDA=31.967
NC_035086.1	41942130	.	T	G	.	.	MAF_INRAE=17.722;MAF_USDA=11.176
NC_035086.1	41942196	.	G	A	.	.	MAF_USDA=5.738
NC_035086.1	41942224	.	G	A	.	.	MAF_USDA=1.639
NC_035086.1	41942225	.	T	G	.	.	MAF_USDA=29.508
NC_035086.1	41942241	.	G	A	.	.	MAF_USDA=4.098
NC_035086.1	41942249	.	C	A	.	.	MAF_USDA=29.508
NC_035086.1	41942250	.	C	A	.	.	MAF_USDA=29.508
NC_035086.1	41942297	.	G	A	.	.	MAF_USDA=4.918
NC_035086.1	41942309	.	G	T	.	.	MAF_INRAE=11.392;MAF_USDA=7.647
NC_035086.1	41942324	.	GGTG	GGTA	.	.	MAF_USDA=43.75
NC_035086.1	41942327	.	G	A	.	.	MAF_INRAE=29.747;MAF_USDA=11.475
NC_035086.1	41942339	.	G	T	.	.	MAF_INRAE=24.167;MAF_USDA=10.0
NC_035086.1	41942365	.	T	C	.	.	MAF_INRAE=1.667;MAF_USDA=27.049
NC_035086.1	41942420	.	A	G	.	.	MAF_USDA=17.5
NC_035086.1	41942423	.	C	A	.	.	MAF_INRAE=47.368;MAF_USDA=5.833
NC_035086.1	41942465	.	C	T	.	.	MAF_USDA=1.667
NC_035086.1	41942493	.	G	T	.	.	MAF_USDA=20.833
NC_035086.1	41942559	.	G	T	.	.	MAF_USDA=1.695
NC_035086.1	41942631	.	G	C	.	.	MAF_INRAE=39.241
NC_035086.1	41942633	.	C	A	.	.	MAF_INRAE=35.0
NC_035086.1	41942775	.	A	T	.	.	MAF_INRAE=2.5
NC_035086.1	41942779	.	C	A	.	.	MAF_INRAE=2.5
NC_035086.1	41942843	.	T	G	.	.	MAF_INRAE=3.333;MAF_USDA=25.41
NC_035086.1	41942885	.	C	A	.	.	MAF_USDA=1.639
NC_035086.1	41942913	.	A	C	.	.	MAF_INRAE=2.5;MAF_USDA=25.41
NC_035086.1	41942942	.	A	T	.	.	MAF_INRAE=2.5
NC_035086.1	41942980	.	C	T	.	.	MAF_INRAE=2.5
NC_035086.1	41942983	.	T	A	.	.	MAF_INRAE=2.5
NC_035086.1	41942997	.	C	G	.	.	MAF_INRAE=2.5;MAF_USDA=27.049
NC_035086.1	41943067	.	C	T	.	.	MAF_INRAE=24.167;MAF_USDA=10.0
NC_035086.1	41943073	.	A	G	.	.	MAF_INRAE=2.5;MAF_USDA=30.328
NC_035086.1	41943078	.	C	T	.	.	MAF_INRAE=17.089;MAF_USDA=11.765
NC_035086.1	41943079	.	C	T	.	.	MAF_INRAE=14.167;MAF_USDA=11.765
NC_035086.1	41943085	.	C	G	.	.	MAF_INRAE=2.5
NC_035086.1	41943121	.	C	T	.	.	MAF_INRAE=2.5
NC_035086.1	41943151	.	A	G	.	.	MAF_USDA=30.328
NC_035086.1	41943186	.	C	T	.	.	MAF_INRAE=10.127;MAF_USDA=30.588
NC_035086.1	41943201	.	C	A	.	.	MAF_INRAE=12.658;MAF_USDA=12.941
NC_035086.1	41943203	.	A	G	.	.	MAF_USDA=3.279
NC_035086.1	41943324	.	T	C	.	.	MAF_INRAE=7.595;MAF_USDA=4.706
NC_035086.1	41943384	.	C	T	.	.	MAF_INRAE=4.43;MAF_USDA=10.417
NC_035086.1	41943587	.	G	T	.	.	MAF_INRAE=38.608;MAF_USDA=17.213
NC_035086.1	41943595	.	C	T	.	.	MAF_INRAE=3.333;MAF_USDA=31.967
NC_035086.1	41943596	.	T	C	.	.	MAF_INRAE=3.333;MAF_USDA=31.967
NC_035086.1	41943676	.	G	T	.	.	MAF_INRAE=48.101;MAF_USDA=38.824
NC_035086.1	41943691	.	G	A	.	.	MAF_USDA=4.098
NC_035086.1	41943740	.	C	A	.	.	MAF_INRAE=1.667;MAF_USDA=4.167
NC_035086.1	41943753	.	G	T	.	.	MAF_INRAE=1.667;MAF_USDA=6.024
NC_035086.1	41944023	.	C	A	.	.	MAF_INRAE=3.333
NC_035086.1	41944048	.	C	T	.	.	MAF_INRAE=48.734;MAF_USDA=34.118
NC_035086.1	41944219	.	G	A	.	.	MAF_USDA=25.41
NC_035086.1	41944246	.	C	G	.	.	MAF_USDA=6.557
NC_035086.1	41944341	.	G	T	.	.	MAF_USDA=31.967
NC_035086.1	41944382	.	T	A	.	.	MAF_INRAE=48.734;MAF_USDA=33.529
NC_035086.1	41944383	.	T	G	.	.	MAF_INRAE=3.333;MAF_USDA=2.459
NC_035086.1	41944388	.	G	C	.	.	MAF_USDA=2.459
NC_035086.1	41944390	.	A	G	.	.	MAF_INRAE=1.667;MAF_USDA=4.918
NC_035086.1	41944515	.	G	A	.	.	MAF_USDA=31.148
NC_035086.1	41944580	.	G	A	.	.	MAF_USDA=4.098
NC_035086.1	41944581	.	A	G	.	.	MAF_USDA=4.098
NC_035086.1	41944729	.	A	C	.	.	MAF_USDA=3.279
NC_035086.1	41944781	.	A	C	.	.	MAF_INRAE=12.5;MAF_USDA=20.833
NC_035086.1	41944784	.	A	T	.	.	MAF_INRAE=44.167
NC_035086.1	41944791	.	A	T	.	.	MAF_INRAE=44.167;MAF_USDA=40.588
NC_035086.1	41944795	.	A	T	.	.	MAF_USDA=40.588
NC_035086.1	41944796	.	C	G	.	.	MAF_USDA=40.588
NC_035086.1	41944797	.	C	G	.	.	MAF_USDA=40.588
NC_035086.1	41944798	.	A	T	.	.	MAF_USDA=40.588
NC_035086.1	41944802	.	A	T	.	.	MAF_INRAE=44.167;MAF_USDA=40.588
NC_035086.1	41944809	.	C	T	.	.	MAF_INRAE=44.167;MAF_USDA=40.0
NC_035086.1	41944824	.	T	G	.	.	MAF_INRAE=10.127;MAF_USDA=12.353
NC_035086.1	41944833	.	C	A	.	.	MAF_USDA=3.279
NC_035086.1	41944837	.	G	A	.	.	MAF_USDA=1.639
NC_035086.1	41944911	.	C	A	.	.	MAF_INRAE=41.139;MAF_USDA=13.115
NC_035086.1	41944931	.	C	A	.	.	MAF_INRAE=13.291;MAF_USDA=6.471
NC_035086.1	41945054	.	C	T	.	.	MAF_USDA=7.377
NC_035086.1	41945115	.	G	C	.	.	MAF_USDA=30.328
NC_035086.1	41945126	.	A	G	.	.	MAF_INRAE=3.165
NC_035086.1	41945197	.	C	A	.	.	MAF_USDA=4.098
NC_035086.1	41945212	.	C	T	.	.	MAF_USDA=4.098
NC_035086.1	41945341	.	T	C	.	.	MAF_USDA=1.639
NC_035086.1	41945405	.	A	G	.	.	MAF_INRAE=10.127;MAF_USDA=14.118
NC_035086.1	41945493	.	G	T	.	.	MAF_INRAE=25.833;MAF_USDA=9.836
NC_035086.1	41945497	.	A	G	.	.	MAF_USDA=2.459
NC_035086.1	41945550	.	G	T	.	.	MAF_INRAE=25.0;MAF_USDA=10.0
NC_035086.1	41945725	.	A	G	.	.	MAF_USDA=5.882
NC_035086.1	41945805	.	A	G	.	.	MAF_USDA=8.235
NC_035086.1	41945854	.	C	T	.	.	MAF_USDA=8.197
NC_035086.1	41945876	.	G	T	.	.	MAF_USDA=31.148
NC_035086.1	41945897	.	C	T	.	.	MAF_INRAE=49.367;MAF_USDA=38.824
NC_035086.1	41946084	.	C	A	.	.	MAF_USDA=2.5
NC_035086.1	41946127	.	A	C	.	.	MAF_INRAE=48.734;MAF_USDA=38.095
NC_035086.1	41946158	.	G	A	.	.	MAF_USDA=1.639
NC_035086.1	41946225	.	C	G	.	.	MAF_USDA=8.197
NC_035086.1	41946227	.	T	C	.	.	MAF_INRAE=48.734;MAF_USDA=32.941
NC_035086.1	41946246	.	G	A	.	.	MAF_USDA=4.098
NC_035086.1	41946260	.	A	G	.	.	MAF_USDA=1.639
NC_035086.1	41946271	.	A	C	.	.	MAF_USDA=29.508
NC_035086.1	41946286	.	A	G	.	.	MAF_USDA=29.508
NC_035086.1	41946356	.	C	G	.	.	MAF_INRAE=48.734;MAF_USDA=41.667
NC_035086.1	41946359	.	T	C	.	.	MAF_INRAE=8.861;MAF_USDA=7.059
NC_035086.1	41946387	.	C	T	.	.	MAF_USDA=2.459
NC_035086.1	41946409	.	G	T	.	.	MAF_INRAE=12.658;MAF_USDA=10.0
NC_035086.1	41946442	.	C	G	.	.	MAF_USDA=35.417
NC_035086.1	41946540	.	C	G	.	.	MAF_USDA=5.738
NC_035086.1	41946738	.	T	G	.	.	MAF_USDA=5.085
NC_035086.1	41946749	.	G	T	.	.	MAF_USDA=5.085
NC_035086.1	41946770	.	C	T	.	.	MAF_USDA=3.448
NC_035086.1	41947012	.	A	T	.	.	MAF_USDA=31.667
NC_035086.1	41947013	.	A	T	.	.	MAF_USDA=30.833
NC_035086.1	41947056	.	G	A	.	.	MAF_INRAE=10.759;MAF_USDA=7.059
NC_035086.1	41947071	.	C	T	.	.	MAF_USDA=31.967
NC_035086.1	41947104	.	G	T	.	.	MAF_INRAE=26.667;MAF_USDA=9.412
NC_035086.1	41947116	.	C	A	.	.	MAF_INRAE=48.101;MAF_USDA=38.824
NC_035086.1	41947127	.	C	T	.	.	MAF_INRAE=38.608;MAF_USDA=15.574
NC_035086.1	41947359	.	G	A	.	.	MAF_USDA=8.197
NC_035086.1	41947427	.	C	A	.	.	MAF_USDA=5.882
NC_035086.1	41947434	.	G	A	.	.	MAF_USDA=1.639
NC_035086.1	41947448	.	T	C	.	.	MAF_USDA=31.967
NC_035086.1	41947449	.	C	T	.	.	MAF_USDA=1.639
NC_035086.1	41947456	.	G	T	.	.	MAF_INRAE=8.228;MAF_USDA=12.5
NC_035086.1	41947607	.	C	T	.	.	MAF_USDA=31.148
NC_035086.1	41947684	.	A	C	.	.	MAF_USDA=2.083
NC_035086.1	41947724	.	C	T	.	.	MAF_INRAE=25.0;MAF_USDA=10.0
NC_035086.1	41947725	.	G	A	.	.	MAF_USDA=1.639
NC_035086.1	41947770	.	T	A	.	.	MAF_INRAE=44.167;MAF_USDA=41.667
NC_035086.1	41947827	.	A	C	.	.	MAF_USDA=31.148
NC_035086.1	41947905	.	G	A	.	.	MAF_INRAE=48.734;MAF_USDA=38.824
NC_035086.1	41947923	.	G	T	.	.	MAF_INRAE=3.333
NC_035086.1	41947932	.	G	T	.	.	MAF_INRAE=4.43;MAF_USDA=10.417
NC_035086.1	41947944	.	A	T	.	.	MAF_INRAE=3.333
NC_035086.1	41948041	.	G	T	.	.	MAF_USDA=3.279
NC_035086.1	41948129	.	C	G	.	.	MAF_INRAE=50.0;MAF_USDA=42.262
NC_035086.1	41948148	.	G	A	.	.	MAF_USDA=31.967
NC_035086.1	41948192	.	T	C	.	.	MAF_INRAE=25.0;MAF_USDA=8.235
NC_035086.1	41948233	.	C	A	.	.	MAF_USDA=2.083
NC_035086.1	41948301	.	A	G	.	.	MAF_USDA=4.918
NC_035086.1	41948369	.	C	A	.	.	MAF_USDA=4.918
NC_035086.1	41948394	.	C	T	.	.	MAF_USDA=5.738
NC_035086.1	41948487	.	T	G	.	.	MAF_INRAE=3.333
NC_035086.1	41948510	.	T	G	.	.	MAF_USDA=1.639
NC_035086.1	41948511	.	C	A	.	.	MAF_INRAE=3.333
NC_035086.1	41948561	.	A	G	.	.	MAF_USDA=3.279
NC_035086.1	41948578	.	G	A	.	.	MAF_USDA=4.918
NC_035086.1	41948639	.	T	G	.	.	MAF_INRAE=1.667;MAF_USDA=6.557
NC_035086.1	41948728	.	G	T	.	.	MAF_USDA=30.328
NC_035086.1	41948792	.	G	T	.	.	MAF_INRAE=1.667;MAF_USDA=5.294
NC_035086.1	41948905	.	C	T	.	.	MAF_USDA=9.016
NC_035086.1	41948955	.	C	T	.	.	MAF_INRAE=48.734;MAF_USDA=32.941
NC_035086.1	41948967	.	G	A	.	.	MAF_INRAE=32.911;MAF_USDA=22.941
NC_035086.1	41948999	.	G	T	.	.	MAF_USDA=30.328
NC_035086.1	41949020	.	A	G	.	.	MAF_INRAE=5.063;MAF_USDA=7.647
NC_035086.1	41949155	.	G	T	.	.	MAF_INRAE=48.734;MAF_USDA=32.941
NC_035086.1	41949773	.	C	T	.	.	MAF_INRAE=13.291;MAF_USDA=7.059
NC_035086.1	41949787	.	G	A	.	.	MAF_USDA=30.328
NC_035086.1	41949798	.	A	C	.	.	MAF_INRAE=3.333
NC_035086.1	41949853	.	G	T	.	.	MAF_INRAE=5.263;MAF_USDA=8.333
NC_035086.1	41949894	.	C	T	.	.	MAF_USDA=1.639
NC_035086.1	41949896	.	A	G	.	.	MAF_USDA=12.941
NC_035086.1	41949927	.	A	C	.	.	MAF_USDA=31.148
NC_035086.1	41949937	.	C	T	.	.	MAF_USDA=1.639
NC_035086.1	41949945	.	C	T	.	.	MAF_INRAE=7.595;MAF_USDA=4.706
NC_035086.1	41950007	.	G	T	.	.	MAF_USDA=31.148
NC_035086.1	41950053	.	A	C	.	.	MAF_USDA=31.148
NC_035086.1	41950063	.	T	C	.	.	MAF_INRAE=13.291;MAF_USDA=7.059
NC_035086.1	41950164	.	C	T	.	.	MAF_USDA=4.098
NC_035086.1	41950326	.	T	G	.	.	MAF_INRAE=49.367;MAF_USDA=32.941
NC_035086.1	41950342	.	G	A	.	.	MAF_INRAE=38.608;MAF_USDA=13.115
NC_035086.1	41950351	.	C	G	.	.	MAF_USDA=3.279
NC_035086.1	41950396	.	C	T	.	.	MAF_INRAE=47.368;MAF_USDA=44.118
NC_035086.1	41950438	.	A	G	.	.	MAF_USDA=2.353
NC_035086.1	41950487	.	A	G	.	.	MAF_USDA=5.294
NC_035086.1	41950490	.	C	T	.	.	MAF_USDA=4.918
NC_035086.1	41950491	.	G	A	.	.	MAF_USDA=2.353
NC_035086.1	41950492	.	T	A	.	.	MAF_INRAE=48.734;MAF_USDA=32.941
NC_035086.1	41950530	.	C	A	.	.	MAF_INRAE=38.608;MAF_USDA=13.115
NC_035086.1	41950595	.	A	C	.	.	MAF_USDA=14.583
NC_035086.1	41950617	.	A	T	.	.	MAF_USDA=2.083
NC_035086.1	41950622	.	A	G	.	.	MAF_USDA=2.083
NC_035086.1	41950631	.	C	A	.	.	MAF_INRAE=31.646;MAF_USDA=10.656
NC_035086.1	41950635	.	C	T	.	.	MAF_USDA=2.083
NC_035086.1	41950640	.	A	T	.	.	MAF_USDA=2.083
NC_035086.1	41950784	.	A	T	.	.	MAF_INRAE=1.667;MAF_USDA=1.765
NC_035086.1	41950795	.	C	G	.	.	MAF_INRAE=13.291;MAF_USDA=6.471
NC_035086.1	41950856	.	G	A	.	.	MAF_INRAE=8.861;MAF_USDA=7.647
NC_035086.1	41951017	.	T	C	.	.	MAF_INRAE=42.405;MAF_USDA=47.059
NC_035086.1	41951033	.	C	A	.	.	MAF_INRAE=7.595;MAF_USDA=4.706
NC_035086.1	41951318	.	G	A	.	.	MAF_INRAE=35.0;MAF_USDA=47.541
NC_035086.1	41951371	.	G	T	.	.	MAF_USDA=2.459
NC_035086.1	41951441	.	G	C	.	.	MAF_USDA=27.083
NC_035086.1	41951458	.	G	A	.	.	MAF_USDA=21.552
NC_035086.1	41951475	.	G	A	.	.	MAF_INRAE=36.842;MAF_USDA=42.771
NC_035086.1	41951509	.	C	T	.	.	MAF_USDA=28.689
NC_035086.1	41951570	.	C	T	.	.	MAF_USDA=36.066
NC_035086.1	41951620	.	T	C	.	.	MAF_INRAE=48.101;MAF_USDA=45.294
NC_035086.1	41951689	.	A	G	.	.	MAF_INRAE=43.038;MAF_USDA=42.941
NC_035086.1	41951753	.	A	G	.	.	MAF_USDA=28.689
NC_035086.1	41951816	.	A	G	.	.	MAF_USDA=1.639
NC_035086.1	41951839	.	C	T	.	.	MAF_USDA=2.459
NC_035086.1	41951891	.	C	T	.	.	MAF_USDA=2.459
NC_035086.1	41951948	.	T	C	.	.	MAF_INRAE=42.405;MAF_USDA=46.471
NC_035086.1	41952007	.	C	T	.	.	MAF_USDA=35.246
NC_035086.1	41952020	.	G	A	.	.	MAF_USDA=35.246
NC_035086.1	41952065	.	C	T	.	.	MAF_INRAE=25.0;MAF_USDA=11.765
NC_035086.1	41952137	.	C	T	.	.	MAF_USDA=8.197
NC_035086.1	41952177	.	G	A	.	.	MAF_USDA=2.459
NC_035086.1	41952188	.	A	G	.	.	MAF_INRAE=4.43;MAF_USDA=10.417
NC_035086.1	41952313	.	T	C	.	.	MAF_INRAE=43.038;MAF_USDA=46.429
NC_035086.1	41952406	.	T	G	.	.	MAF_INRAE=47.368;MAF_USDA=47.059
NC_035086.1	41952495	.	T	A	.	.	MAF_INRAE=47.368;MAF_USDA=13.333
NC_035086.1	41952535	.	T	C	.	.	MAF_USDA=7.317
NC_035086.1	41954581	.	A	G	.	.	MAF_USDA=35.417
NC_035086.1	41954632	.	T	G	.	.	MAF_USDA=37.5
NC_035086.1	41954685	.	C	T	.	.	MAF_USDA=12.5
NC_035086.1	41954781	.	T	A	.	.	MAF_INRAE=7.5;MAF_USDA=12.5
NC_035086.1	41954832	.	C	A	.	.	MAF_INRAE=7.595;MAF_USDA=12.5
NC_035086.1	41954877	.	A	C	.	.	MAF_INRAE=20.886;MAF_USDA=36.31
NC_035086.1	41954977	.	A	C	.	.	MAF_INRAE=6.667
NC_035086.1	41955031	.	C	T	.	.	MAF_USDA=2.459
NC_035086.1	41955037	.	C	G	.	.	MAF_USDA=3.279
NC_035086.1	41955139	.	C	T	.	.	MAF_INRAE=1.667;MAF_USDA=8.824
NC_035086.1	41955159	.	G	A	.	.	MAF_USDA=3.279
NC_035086.1	41955175	.	A	C	.	.	MAF_USDA=2.459
NC_035086.1	41955239	.	A	C	.	.	MAF_USDA=7.377
NC_035086.1	41955254	.	G	T	.	.	MAF_USDA=2.459
NC_035086.1	41955316	.	T	C	.	.	MAF_INRAE=5.0;MAF_USDA=14.583
NC_035086.1	41955334	.	G	A	.	.	MAF_USDA=4.098
NC_035086.1	41955340	.	C	A	.	.	MAF_USDA=2.459
NC_035086.1	41955497	.	G	A	.	.	MAF_USDA=2.459
NC_035086.1	41955684	.	C	A	.	.	MAF_INRAE=32.911;MAF_USDA=26.471
NC_035086.1	41955703	.	T	G	.	.	MAF_USDA=2.459
NC_035086.1	41955834	.	G	A	.	.	MAF_USDA=4.098
NC_035086.1	41956964	.	T	A	.	.	MAF_USDA=2.41
NC_035086.1	41957285	.	A	G	.	.	MAF_INRAE=8.333;MAF_USDA=4.918
NC_035086.1	41957294	.	G	T	.	.	MAF_USDA=2.459
NC_035086.1	41957324	.	G	A	.	.	MAF_INRAE=13.924;MAF_USDA=12.353
NC_035086.1	41957378	.	G	T	.	.	MAF_USDA=2.459
NC_035086.1	41957399	.	A	C	.	.	MAF_USDA=2.459
NC_035086.1	41957458	.	A	G	.	.	MAF_USDA=1.639
NC_035086.1	41957485	.	A	G	.	.	MAF_USDA=2.459
NC_035086.1	41957507	.	C	A	.	.	MAF_USDA=2.459
NC_035086.1	41957621	.	A	G	.	.	MAF_INRAE=5.063;MAF_USDA=7.647
NC_035086.1	41957631	.	T	G	.	.	MAF_USDA=1.639
NC_035086.1	41957638	.	C	T	.	.	MAF_INRAE=37.975;MAF_USDA=13.115
NC_035086.1	41957694	.	T	G	.	.	MAF_INRAE=24.167;MAF_USDA=47.917
NC_035086.1	41957765	.	C	T	.	.	MAF_INRAE=3.333
NC_035086.1	41957828	.	C	A	.	.	MAF_USDA=8.235
NC_035086.1	41957848	.	T	G	.	.	MAF_USDA=1.639
NC_035086.1	41957859	.	C	G	.	.	MAF_INRAE=39.241;MAF_USDA=9.836
NC_035086.1	41957865	.	A	C	.	.	MAF_INRAE=39.241;MAF_USDA=13.934
NC_035086.1	41957871	.	C	A	.	.	MAF_USDA=2.459
NC_035086.1	41957875	.	T	C	.	.	MAF_USDA=8.197
NC_035086.1	41958009	.	A	G	.	.	MAF_USDA=31.928
NC_035086.1	41959125	.	C	T	.	.	MAF_USDA=4.098
NC_035086.1	41959217	.	A	G	.	.	MAF_INRAE=38.608;MAF_USDA=14.754
NC_035086.1	41959257	.	A	G	.	.	MAF_USDA=9.412
NC_035086.1	41959331	.	G	A	.	.	MAF_USDA=3.279
NC_035086.1	41959351	.	A	G	.	.	MAF_INRAE=29.747;MAF_USDA=39.412
NC_035086.1	41959392	.	C	A	.	.	MAF_INRAE=14.167;MAF_USDA=27.083
NC_035086.1	41959483	.	C	T	.	.	MAF_INRAE=24.167;MAF_USDA=8.235
NC_035086.1	41959597	.	T	C	.	.	MAF_USDA=5.738
NC_035086.1	41959604	.	A	G	.	.	MAF_USDA=3.279
NC_035086.1	41959721	.	A	T	.	.	MAF_USDA=1.639
NC_035086.1	41959738	.	T	A	.	.	MAF_INRAE=34.81;MAF_USDA=35.882
NC_035086.1	41959741	.	T	A	.	.	MAF_USDA=1.639
NC_035086.1	41959823	.	C	G	.	.	MAF_USDA=5.738
NC_035086.1	41959845	.	A	G	.	.	MAF_USDA=4.918
NC_035086.1	41959892	.	T	C	.	.	MAF_INRAE=41.772;MAF_USDA=30.588
NC_035086.1	41959895	.	T	A	.	.	MAF_INRAE=34.167;MAF_USDA=9.836
NC_035086.1	41959913	.	T	G	.	.	MAF_USDA=3.279
NC_035086.1	41960025	.	A	G	.	.	MAF_USDA=5.738
NC_035086.1	41960081	.	G	C	.	.	MAF_USDA=3.279
NC_035086.1	41960088	.	G	T	.	.	MAF_USDA=2.083
NC_035086.1	41960197	.	C	T	.	.	MAF_USDA=5.882
NC_035086.1	41960198	.	G	A	.	.	MAF_INRAE=41.772;MAF_USDA=30.588
NC_035086.1	41960199	.	T	A	.	.	MAF_INRAE=41.667;MAF_USDA=30.588
NC_035086.1	41960234	.	G	T	.	.	MAF_INRAE=42.405;MAF_USDA=29.412
NC_035086.1	41960281	.	C	T	.	.	MAF_INRAE=5.0;MAF_USDA=5.294
NC_035086.1	41960407	.	T	A	.	.	MAF_USDA=3.279
NC_035086.1	41960423	.	T	C	.	.	MAF_INRAE=42.405;MAF_USDA=24.706
NC_035086.1	41960436	.	A	G	.	.	MAF_USDA=7.377
NC_035086.1	41960451	.	C	T	.	.	MAF_USDA=1.639
NC_035086.1	41960489	.	T	G	.	.	MAF_USDA=5.738
NC_035086.1	41960664	.	T	G	.	.	MAF_USDA=1.639
NC_035086.1	41960725	.	G	T	.	.	MAF_USDA=1.639
NC_035086.1	41960737	.	G	A	.	.	MAF_USDA=1.639
NC_035086.1	41960793	.	C	A	.	.	MAF_USDA=2.083
NC_035086.1	41960794	.	G	A	.	.	MAF_INRAE=22.5
NC_035086.1	41960799	.	A	T	.	.	MAF_USDA=2.083
NC_035086.1	41960802	.	A	G	.	.	MAF_USDA=6.557
NC_035086.1	41960835	.	T	G	.	.	MAF_USDA=3.279
NC_035086.1	41960842	.	T	G	.	.	MAF_INRAE=12.025
NC_035086.1	41960859	.	G	C	.	.	MAF_USDA=4.918
NC_035086.1	41960878	.	A	G	.	.	MAF_INRAE=24.167;MAF_USDA=4.167
NC_035086.1	41960938	.	A	T	.	.	MAF_USDA=1.667
NC_035086.1	41961045	.	T	G	.	.	MAF_INRAE=9.167;MAF_USDA=6.557
NC_035086.1	41961046	.	G	T	.	.	MAF_INRAE=9.167;MAF_USDA=6.557
NC_035086.1	41961048	.	A	C	.	.	MAF_USDA=5.738
NC_035086.1	41961099	.	C	A	.	.	MAF_USDA=5.738
NC_035086.1	41961139	.	C	T	.	.	MAF_INRAE=46.835;MAF_USDA=21.176
NC_035086.1	41961140	.	G	A	.	.	MAF_INRAE=24.167;MAF_USDA=11.475
NC_035086.1	41961187	.	C	T	.	.	MAF_INRAE=46.835;MAF_USDA=21.176
NC_035086.1	41961213	.	T	C	.	.	MAF_USDA=5.738
NC_035086.1	41961270	.	C	A	.	.	MAF_INRAE=15.823
NC_035086.1	41961287	.	T	G	.	.	MAF_USDA=5.738
NC_035086.1	41961289	.	C	T	.	.	MAF_USDA=6.557
NC_035086.1	41961460	.	A	C	.	.	MAF_USDA=26.471
NC_035086.1	41961479	.	G	A	.	.	MAF_USDA=1.639
NC_035086.1	41961505	.	T	A	.	.	MAF_INRAE=3.797;MAF_USDA=3.529
NC_035086.1	41961552	.	C	G	.	.	MAF_USDA=3.279
NC_035086.1	41961661	.	T	C	.	.	MAF_USDA=4.918
NC_035086.1	41961667	.	G	T	.	.	MAF_USDA=25.0
NC_035086.1	41961702	.	C	T	.	.	MAF_INRAE=3.797;MAF_USDA=3.529
NC_035086.1	41961749	.	G	A	.	.	MAF_USDA=4.918
NC_035086.1	41961795	.	G	A	.	.	MAF_USDA=5.738
NC_035086.1	41961813	.	T	C	.	.	MAF_USDA=1.639
NC_035086.1	41961816	.	C	T	.	.	MAF_USDA=4.918
NC_035086.1	41961841	.	T	C	.	.	MAF_INRAE=30.0;MAF_USDA=35.294
NC_035086.1	41961903	.	T	A	.	.	MAF_USDA=4.918
NC_035086.1	41961916	.	A	G	.	.	MAF_USDA=4.918
NC_035086.1	41961932	.	G	T	.	.	MAF_USDA=8.197
NC_035086.1	41961943	.	G	A	.	.	MAF_INRAE=3.797;MAF_USDA=2.941
NC_035086.1	41961958	.	T	G	.	.	MAF_USDA=4.918
NC_035086.1	41962005	.	C	T	.	.	MAF_USDA=5.738
NC_035086.1	41962020	.	C	T	.	.	MAF_USDA=6.557
NC_035086.1	41962044	.	A	G	.	.	MAF_USDA=5.738
NC_035086.1	41962058	.	C	A	.	.	MAF_USDA=5.738
NC_035086.1	41962133	.	T	A	.	.	MAF_USDA=4.918
NC_035086.1	41962169	.	C	T	.	.	MAF_INRAE=5.263;MAF_USDA=8.333
NC_035086.1	41962176	.	C	T	.	.	MAF_USDA=5.738
NC_035086.1	41962218	.	A	G	.	.	MAF_USDA=4.918
NC_035086.1	41962262	.	T	A	.	.	MAF_USDA=5.738
NC_035086.1	41962288	.	C	A	.	.	MAF_USDA=4.098
NC_035086.1	41962379	.	C	T	.	.	MAF_INRAE=12.025;MAF_USDA=2.459
NC_035086.1	41962402	.	T	G	.	.	MAF_USDA=5.738
NC_035086.1	41962480	.	C	T	.	.	MAF_USDA=2.459
NC_035086.1	41962572	.	C	T	.	.	MAF_USDA=5.738
NC_035086.1	41962639	.	T	C	.	.	MAF_INRAE=15.19;MAF_USDA=19.412
NC_035086.1	41962667	.	C	T	.	.	MAF_INRAE=15.19;MAF_USDA=18.824
NC_035086.1	41962705	.	C	T	.	.	MAF_USDA=1.639
NC_035086.1	41962736	.	C	T	.	.	MAF_INRAE=3.333
NC_035086.1	41962816	.	T	G	.	.	MAF_USDA=1.639
NC_035086.1	41962889	.	A	C	.	.	MAF_USDA=25.294
NC_035086.1	41962963	.	G	A	.	.	MAF_USDA=4.098
NC_035086.1	41962973	.	C	T	.	.	MAF_INRAE=15.823;MAF_USDA=9.412
NC_035086.1	41962992	.	T	G	.	.	MAF_INRAE=3.333;MAF_USDA=40.0
NC_035086.1	41963014	.	C	T	.	.	MAF_INRAE=24.167;MAF_USDA=10.588
NC_035086.1	41963041	.	G	C	.	.	MAF_USDA=4.918
NC_035086.1	41963099	.	C	T	.	.	MAF_USDA=2.353
NC_035086.1	41963169	.	C	G	.	.	MAF_INRAE=13.924;MAF_USDA=19.412
NC_035086.1	41963247	.	C	G	.	.	MAF_INRAE=37.975;MAF_USDA=45.294
NC_035086.1	41963248	.	G	T	.	.	MAF_INRAE=41.667;MAF_USDA=45.294
NC_035086.1	41963254	.	T	G	.	.	MAF_INRAE=7.595;MAF_USDA=9.412
NC_035086.1	41963258	.	G	T	.	.	MAF_INRAE=25.0;MAF_USDA=6.471
NC_035086.1	41963340	.	G	T	.	.	MAF_INRAE=46.835;MAF_USDA=22.917
NC_035086.1	41963395	.	T	A	.	.	MAF_INRAE=42.105;MAF_USDA=20.0
NC_035086.1	41963506	.	A	G	.	.	MAF_USDA=1.639
NC_035086.1	41963510	.	C	T	.	.	MAF_USDA=4.167
NC_035086.1	41963758	.	C	T	.	.	MAF_INRAE=24.167;MAF_USDA=2.083
NC_035086.1	41963776	.	G	T	.	.	MAF_INRAE=24.167;MAF_USDA=2.083
NC_035086.1	41963810	.	G	A	.	.	MAF_USDA=3.279
NC_035086.1	41963828	.	A	T	.	.	MAF_USDA=2.459
NC_035086.1	41963884	.	G	A	.	.	MAF_INRAE=5.263;MAF_USDA=8.333
NC_035086.1	41963895	.	C	T	.	.	MAF_INRAE=8.228;MAF_USDA=10.588
NC_035086.1	41964033	.	G	C	.	.	MAF_USDA=4.098
NC_035086.1	41964072	.	A	C	.	.	MAF_USDA=1.639
NC_035086.1	41964179	.	G	A	.	.	MAF_INRAE=15.0;MAF_USDA=27.083
NC_035086.1	41964243	.	C	A	.	.	MAF_INRAE=4.167;MAF_USDA=10.417
NC_035086.1	41964464	.	G	A	.	.	MAF_INRAE=15.19;MAF_USDA=29.167
NC_035086.1	41964611	.	C	A	.	.	MAF_INRAE=24.167;MAF_USDA=5.882
NC_035086.1	41964706	.	C	T	.	.	MAF_INRAE=15.19;MAF_USDA=20.0
NC_035086.1	41964758	.	C	T	.	.	MAF_INRAE=33.544;MAF_USDA=16.667
NC_035086.1	41964785	.	T	A	.	.	MAF_INRAE=42.5;MAF_USDA=18.235
NC_035086.1	41964913	.	A	C	.	.	MAF_USDA=4.918
NC_035086.1	41964966	.	T	C	.	.	MAF_USDA=1.639
NC_035086.1	41965021	.	T	G	.	.	MAF_INRAE=42.105;MAF_USDA=18.824
NC_035086.1	41965085	.	A	G	.	.	MAF_USDA=8.333
NC_035086.1	41965154	.	T	G	.	.	MAF_INRAE=3.333
NC_035086.1	41965183	.	T	G	.	.	MAF_INRAE=38.608;MAF_USDA=46.471
NC_035086.1	41965189	.	T	A	.	.	MAF_INRAE=38.608;MAF_USDA=46.471
NC_035086.1	41965200	.	G	T	.	.	MAF_USDA=5.738
NC_035086.1	41965213	.	G	T	.	.	MAF_INRAE=46.835;MAF_USDA=20.588
NC_035086.1	41965270	.	T	C	.	.	MAF_USDA=26.786
NC_035086.1	41965329	.	C	T	.	.	MAF_INRAE=37.975;MAF_USDA=46.429
NC_035086.1	41965386	.	G	A	.	.	MAF_INRAE=46.835;MAF_USDA=20.588
NC_035086.1	41965398	.	G	A	.	.	MAF_INRAE=37.975;MAF_USDA=44.706
NC_035086.1	41965399	.	C	T	.	.	MAF_USDA=3.279
NC_035086.1	41965450	.	T	A	.	.	MAF_INRAE=46.835;MAF_USDA=22.941
NC_035086.1	41965509	.	A	G	.	.	MAF_INRAE=46.835;MAF_USDA=22.941
NC_035086.1	41965521	.	G	T	.	.	MAF_USDA=1.639
NC_035086.1	41965602	.	A	C	.	.	MAF_INRAE=13.924;MAF_USDA=12.353
NC_035086.1	41965675	.	G	A	.	.	MAF_USDA=1.639
NC_035086.1	41965784	.	T	G	.	.	MAF_INRAE=46.835;MAF_USDA=22.353
NC_035086.1	41965798	.	T	A	.	.	MAF_USDA=4.098
NC_035086.1	41965799	.	G	C	.	.	MAF_INRAE=46.835;MAF_USDA=23.529
NC_035086.1	41965903	.	T	A	.	.	MAF_INRAE=15.823;MAF_USDA=7.059
NC_035086.1	41966019	.	T	G	.	.	MAF_INRAE=15.19;MAF_USDA=33.529
NC_035086.1	41966058	.	C	T	.	.	MAF_INRAE=15.19;MAF_USDA=21.765
NC_035086.1	41966071	.	G	A	.	.	MAF_USDA=1.639
NC_035086.1	41966075	.	C	A	.	.	MAF_USDA=11.475
NC_035086.1	41966140	.	C	A	.	.	MAF_USDA=4.167
NC_035086.1	41966165	.	C	T	.	.	MAF_INRAE=24.167;MAF_USDA=7.377
NC_035086.1	41966208	.	C	T	.	.	MAF_INRAE=12.025;MAF_USDA=1.639
NC_035086.1	41966220	.	T	C	.	.	MAF_USDA=3.279
NC_035086.1	41966232	.	G	T	.	.	MAF_INRAE=5.263;MAF_USDA=2.941
NC_035086.1	41966269	.	A	G	.	.	MAF_INRAE=3.333
NC_035086.1	41966307	.	A	G	.	.	MAF_INRAE=39.873;MAF_USDA=20.833
NC_035086.1	41966330	.	A	T	.	.	MAF_INRAE=39.873;MAF_USDA=15.882
NC_035086.1	41966377	.	G	T	.	.	MAF_USDA=5.738
NC_035086.1	41966415	.	A	G	.	.	MAF_INRAE=5.0;MAF_USDA=7.059
NC_035086.1	41966440	.	A	C	.	.	MAF_USDA=4.098
NC_035086.1	41966482	.	T	C	.	.	MAF_USDA=2.941
NC_035086.1	41966542	.	G	T	.	.	MAF_INRAE=3.333
NC_035086.1	41966556	.	G	T	.	.	MAF_USDA=4.098
NC_035086.1	41966564	.	A	T	.	.	MAF_USDA=4.098
NC_035086.1	41966583	.	C	T	.	.	MAF_USDA=3.279
NC_035086.1	41966585	.	A	T	.	.	MAF_USDA=2.459
NC_035086.1	41966623	.	T	C	.	.	MAF_INRAE=12.025;MAF_USDA=4.918
NC_035086.1	41966668	.	G	C	.	.	MAF_USDA=2.459
NC_035086.1	41966715	.	C	T	.	.	MAF_USDA=4.098
NC_035086.1	41966736	.	C	G	.	.	MAF_USDA=3.279
NC_035086.1	41966808	.	G	A	.	.	MAF_USDA=4.098
NC_035086.1	41966852	.	A	C	.	.	MAF_INRAE=24.167;MAF_USDA=8.333
NC_035086.1	41966935	.	C	A	.	.	MAF_INRAE=37.975;MAF_USDA=45.882
NC_035086.1	41966947	.	C	T	.	.	MAF_USDA=1.639
NC_035086.1	41967001	.	G	T	.	.	MAF_USDA=1.639
NC_035086.1	41967011	.	A	G	.	.	MAF_INRAE=39.241;MAF_USDA=47.647
NC_035086.1	41967080	.	T	C	.	.	MAF_INRAE=14.557;MAF_USDA=21.176
NC_035086.1	41967091	.	A	T	.	.	MAF_INRAE=37.975;MAF_USDA=44.706
NC_035086.1	41967105	.	G	A	.	.	MAF_INRAE=3.333
NC_035086.1	41967135	.	C	T	.	.	MAF_USDA=4.098
NC_035086.1	41967166	.	C	A	.	.	MAF_INRAE=17.5
NC_035086.1	41967252	.	T	A	.	.	MAF_USDA=5.882
NC_035086.1	41967282	.	A	G	.	.	MAF_INRAE=15.19;MAF_USDA=27.083
NC_035086.1	41967325	.	T	A	.	.	MAF_INRAE=38.608;MAF_USDA=8.197
NC_035086.1	41967408	.	A	T	.	.	MAF_INRAE=24.167;MAF_USDA=8.197
NC_035086.1	41967440	.	C	T	.	.	MAF_INRAE=21.053;MAF_USDA=21.176
NC_035086.1	41967442	.	T	G	.	.	MAF_USDA=2.941
NC_035086.1	41967445	.	A	C	.	.	MAF_USDA=2.941
NC_035086.1	41967446	.	T	A	.	.	MAF_USDA=2.941
NC_035086.1	41967448	.	C	G	.	.	MAF_USDA=2.941
NC_035086.1	41967450	.	T	A	.	.	MAF_USDA=2.941
NC_035086.1	41967451	.	G	T	.	.	MAF_USDA=2.941
NC_035086.1	41967454	.	C	A	.	.	MAF_USDA=2.941
NC_035086.1	41967456	.	A	G	.	.	MAF_USDA=2.941
NC_035086.1	41967515	.	C	A	.	.	MAF_USDA=4.098
NC_035086.1	41967599	.	G	T	.	.	MAF_USDA=3.279
NC_035086.1	41967676	.	C	T	.	.	MAF_USDA=4.098
NC_035086.1	41967730	.	A	C	.	.	MAF_INRAE=40.506;MAF_USDA=15.882
NC_035086.1	41967754	.	C	T	.	.	MAF_INRAE=15.823;MAF_USDA=14.706
NC_035086.1	41967840	.	C	T	.	.	MAF_INRAE=15.19;MAF_USDA=18.235
NC_035086.1	41967943	.	A	C	.	.	MAF_INRAE=15.823;MAF_USDA=13.529
NC_035086.1	41968124	.	A	C	.	.	MAF_INRAE=5.263;MAF_USDA=7.059
NC_035086.1	41968194	.	T	C	.	.	MAF_INRAE=15.823;MAF_USDA=13.529
NC_035086.1	41968321	.	T	A	.	.	MAF_USDA=1.639
NC_035086.1	41968454	.	T	G	.	.	MAF_INRAE=8.228;MAF_USDA=15.882
NC_035086.1	41968470	.	G	T	.	.	MAF_USDA=1.639
NC_035086.1	41968475	.	G	A	.	.	MAF_INRAE=15.19;MAF_USDA=18.235
NC_035086.1	41968503	.	C	A	.	.	MAF_INRAE=15.19;MAF_USDA=18.235
NC_035086.1	41968528	.	T	A	.	.	MAF_USDA=4.098
NC_035086.1	41968597	.	T	G	.	.	MAF_INRAE=5.263;MAF_USDA=8.824
NC_035086.1	41968634	.	A	T	.	.	MAF_INRAE=15.19;MAF_USDA=18.235
NC_035086.1	41968641	.	T	C	.	.	MAF_INRAE=38.608;MAF_USDA=14.706
NC_035086.1	41968755	.	A	T	.	.	MAF_INRAE=5.0;MAF_USDA=11.765
NC_035086.1	41968774	.	T	C	.	.	MAF_INRAE=12.025;MAF_USDA=23.529
NC_035086.1	41968830	.	T	C	.	.	MAF_INRAE=15.19;MAF_USDA=18.824
NC_035086.1	41968958	.	C	T	.	.	MAF_INRAE=5.263;MAF_USDA=8.333
NC_035086.1	41968968	.	T	A	.	.	MAF_INRAE=8.228;MAF_USDA=16.471
NC_035086.1	41969124	.	A	T	.	.	MAF_USDA=1.667
NC_035086.1	41970369	.	G	T	.	.	MAF_INRAE=13.333;MAF_USDA=28.261
NC_035086.1	41970403	.	T	A	.	.	MAF_INRAE=1.667
NC_035086.1	41970456	.	G	T	.	.	MAF_INRAE=9.167;MAF_USDA=4.762
NC_035086.1	41970474	.	G	A	.	.	MAF_INRAE=15.789
NC_035086.1	41970476	.	C	A	.	.	MAF_USDA=2.459
NC_035086.1	41970707	.	A	T	.	.	MAF_INRAE=23.333;MAF_USDA=5.085
NC_035086.1	41970768	.	G	T	.	.	MAF_INRAE=15.0;MAF_USDA=20.988
NC_035086.1	41970982	.	C	A	.	.	MAF_INRAE=5.0;MAF_USDA=13.253
NC_035086.1	41971039	.	C	A	.	.	MAF_INRAE=15.0
NC_035086.1	41971112	.	A	G	.	.	MAF_INRAE=17.5;MAF_USDA=35.542
NC_035086.1	41971142	.	C	G	.	.	MAF_INRAE=48.333;MAF_USDA=49.39
NC_035086.1	41971279	.	A	G	.	.	MAF_INRAE=20.0;MAF_USDA=33.735
NC_035086.1	41971329	.	C	T	.	.	MAF_INRAE=3.333;MAF_USDA=2.174
NC_035086.1	41971341	.	G	T	.	.	MAF_INRAE=15.0;MAF_USDA=21.084
NC_035086.1	41971439	.	C	T	.	.	MAF_USDA=1.695
NC_035086.1	41971440	.	T	G	.	.	MAF_USDA=1.695
NC_035086.1	41971441	.	T	A	.	.	MAF_USDA=1.695
NC_035086.1	41971453	.	C	T	.	.	MAF_INRAE=15.0;MAF_USDA=21.951
NC_035086.1	41971466	.	C	T	.	.	MAF_INRAE=36.667;MAF_USDA=12.805
NC_035086.1	41971500	.	C	T	.	.	MAF_USDA=1.695
NC_035086.1	41971591	.	A	G	.	.	MAF_INRAE=9.167;MAF_USDA=5.422
NC_035086.1	41971593	.	A	T	.	.	MAF_INRAE=20.0;MAF_USDA=34.94
NC_035086.1	41971627	.	G	C	.	.	MAF_INRAE=15.0;MAF_USDA=21.084
NC_035086.1	41971824	.	C	T	.	.	MAF_INRAE=14.167;MAF_USDA=31.25
NC_035086.1	41971946	.	C	A	.	.	MAF_INRAE=5.0;MAF_USDA=18.75
NC_035086.1	41972091	.	A	T	.	.	MAF_USDA=5.085
NC_035086.1	41972102	.	G	A	.	.	MAF_USDA=5.085
NC_035086.1	41972109	.	C	T	.	.	MAF_INRAE=22.5;MAF_USDA=6.78
NC_035086.1	41972118	.	C	A	.	.	MAF_INRAE=15.0;MAF_USDA=22.289
NC_035086.1	41972153	.	G	T	.	.	MAF_USDA=19.565
NC_035086.1	41972157	.	T	C	.	.	MAF_USDA=8.696
NC_035086.1	41972158	.	T	C	.	.	MAF_USDA=13.043
NC_035086.1	41972174	.	A	C	.	.	MAF_USDA=8.434
NC_035086.1	41972211	.	T	G	.	.	MAF_INRAE=18.987;MAF_USDA=30.0
NC_035086.1	41972218	.	A	T	.	.	MAF_INRAE=18.987;MAF_USDA=34.118
NC_035086.1	41972221	.	T	C	.	.	MAF_INRAE=20.0;MAF_USDA=34.118
NC_035086.1	41972224	.	C	T	.	.	MAF_USDA=4.918
NC_035086.1	41972236	.	C	T	.	.	MAF_USDA=1.639
NC_035086.1	41972365	.	G	T	.	.	MAF_USDA=1.639
NC_035086.1	41972408	.	G	T	.	.	MAF_INRAE=5.0;MAF_USDA=14.118
NC_035086.1	41972424	.	T	G	.	.	MAF_INRAE=15.19;MAF_USDA=27.083
NC_035086.1	41972463	.	A	T	.	.	MAF_INRAE=13.924;MAF_USDA=12.353
NC_035086.1	41972505	.	T	C	.	.	MAF_USDA=1.639
NC_035086.1	41972517	.	G	A	.	.	MAF_USDA=3.279
NC_035086.1	41972683	.	G	C	.	.	MAF_INRAE=15.19;MAF_USDA=27.083
NC_035086.1	41972704	.	G	T	.	.	MAF_INRAE=14.557;MAF_USDA=27.083
NC_035086.1	41972721	.	G	A	.	.	MAF_USDA=4.098
NC_035086.1	41972742	.	C	A	.	.	MAF_USDA=4.918
NC_035086.1	41972768	.	T	G	.	.	MAF_USDA=2.459
NC_035086.1	41972769	.	G	T	.	.	MAF_USDA=2.459
NC_035086.1	41972810	.	C	A	.	.	MAF_INRAE=15.789
NC_035086.1	41972833	.	G	T	.	.	MAF_USDA=4.098
NC_035086.1	41972858	.	T	G	.	.	MAF_INRAE=15.19;MAF_USDA=18.824
NC_035086.1	41972883	.	C	A	.	.	MAF_INRAE=5.0;MAF_USDA=11.765
NC_035086.1	41972963	.	G	T	.	.	MAF_INRAE=15.823;MAF_USDA=19.643
NC_035086.1	41973015	.	C	A	.	.	MAF_USDA=3.279
NC_035086.1	41973028	.	C	T	.	.	MAF_INRAE=15.19;MAF_USDA=18.824
NC_035086.1	41973199	.	T	G	.	.	MAF_INRAE=15.789
NC_035086.1	41973292	.	G	T	.	.	MAF_INRAE=39.873;MAF_USDA=10.588
NC_035086.1	41973324	.	A	C	.	.	MAF_INRAE=5.0;MAF_USDA=11.176
NC_035086.1	41973328	.	C	T	.	.	MAF_INRAE=5.0;MAF_USDA=11.176
NC_035086.1	41973340	.	C	A	.	.	MAF_INRAE=15.19;MAF_USDA=18.235
NC_035086.1	41973374	.	G	A	.	.	MAF_INRAE=15.19;MAF_USDA=18.235
NC_035086.1	41973427	.	C	T	.	.	MAF_INRAE=15.19;MAF_USDA=18.235
NC_035086.1	41973502	.	A	G	.	.	MAF_INRAE=15.19;MAF_USDA=18.824
NC_035086.1	41973724	.	G	T	.	.	MAF_USDA=5.738
NC_035086.1	41973747	.	AATA	AATT	.	.	MAF_USDA=31.25
NC_035086.1	41973750	.	A	T	.	.	MAF_INRAE=16.456;MAF_USDA=15.574
NC_035086.1	41973754	.	A	C	.	.	MAF_INRAE=16.667;MAF_USDA=18.824
NC_035086.1	41973758	.	C	T	.	.	MAF_USDA=18.824
NC_035086.1	41973781	.	C	A	.	.	MAF_USDA=29.167
NC_035086.1	41973853	.	G	T	.	.	MAF_INRAE=5.0;MAF_USDA=11.765
NC_035086.1	41973902	.	T	A	.	.	MAF_INRAE=15.19;MAF_USDA=18.235
NC_035086.1	41973913	.	T	G	.	.	MAF_INRAE=12.658;MAF_USDA=23.529
NC_035086.1	41974024	.	C	G	.	.	MAF_INRAE=39.241;MAF_USDA=10.0
NC_035086.1	41974112	.	T	C	.	.	MAF_INRAE=17.722;MAF_USDA=30.588
NC_035086.1	41974119	.	G	A	.	.	MAF_INRAE=5.0;MAF_USDA=11.765
NC_035086.1	41974161	.	T	C	.	.	MAF_USDA=1.639
NC_035086.1	41974164	.	C	T	.	.	MAF_INRAE=25.0;MAF_USDA=7.377
NC_035086.1	41974171	.	C	G	.	.	MAF_INRAE=15.19;MAF_USDA=18.235
NC_035086.1	41974176	.	C	T	.	.	MAF_INRAE=15.19;MAF_USDA=18.235
NC_035086.1	41974379	.	A	G	.	.	MAF_INRAE=15.19
NC_035086.1	41974382	.	G	A	.	.	MAF_INRAE=5.0
NC_035086.1	41974383	.	G	T	.	.	MAF_USDA=14.583
NC_035086.1	41974390	.	G	A	.	.	MAF_INRAE=15.789;MAF_USDA=31.25
NC_035086.1	41974414	.	G	A	.	.	MAF_INRAE=5.0;MAF_USDA=10.588
NC_035086.1	41974438	.	C	T	.	.	MAF_INRAE=5.0;MAF_USDA=4.706
NC_035086.1	41974523	.	C	A	.	.	MAF_INRAE=15.19;MAF_USDA=18.824
NC_035086.1	41974628	.	G	C	.	.	MAF_INRAE=15.19;MAF_USDA=18.235
NC_035086.1	41974633	.	C	T	.	.	MAF_USDA=3.279
NC_035086.1	41974634	.	G	A	.	.	MAF_INRAE=15.19;MAF_USDA=18.824
NC_035086.1	41974661	.	T	C	.	.	MAF_USDA=7.647
NC_035086.1	41974692	.	G	A	.	.	MAF_INRAE=5.0;MAF_USDA=12.353
NC_035086.1	41974809	.	C	T	.	.	MAF_USDA=2.459
NC_035086.1	41974819	.	C	T	.	.	MAF_INRAE=5.0;MAF_USDA=12.353
NC_035086.1	41974859	.	A	G	.	.	MAF_INRAE=15.19;MAF_USDA=18.235
NC_035086.1	41974895	.	C	T	.	.	MAF_INRAE=5.0;MAF_USDA=11.765
NC_035086.1	41974904	.	A	C	.	.	MAF_USDA=1.639
NC_035086.1	41974905	.	A	T	.	.	MAF_INRAE=5.263;MAF_USDA=8.235
NC_035086.1	41974928	.	A	T	.	.	MAF_INRAE=15.19;MAF_USDA=18.235
NC_035086.1	41974987	.	T	C	.	.	MAF_INRAE=18.987;MAF_USDA=31.176
NC_035086.1	41974990	.	G	A	.	.	MAF_INRAE=15.0;MAF_USDA=18.235
NC_035086.1	41974996	.	C	T	.	.	MAF_INRAE=15.19;MAF_USDA=18.235
NC_035086.1	41974999	.	G	C	.	.	MAF_INRAE=15.0;MAF_USDA=18.235
NC_035086.1	41975030	.	C	G	.	.	MAF_INRAE=15.789
NC_035086.1	41975080	.	T	C	.	.	MAF_INRAE=8.228;MAF_USDA=15.882
NC_035086.1	41975096	.	A	T	.	.	MAF_INRAE=8.228;MAF_USDA=15.882
NC_035086.1	41975111	.	T	G	.	.	MAF_INRAE=14.557;MAF_USDA=17.059
NC_035086.1	41975163	.	TAATG	TAATT	.	.	MAF_USDA=27.083
NC_035086.1	41975167	.	G	T	.	.	MAF_INRAE=15.19
NC_035086.1	41975176	.	A	C	.	.	MAF_INRAE=20.886;MAF_USDA=50.0
NC_035086.1	41975181	.	C	A	.	.	MAF_INRAE=15.19;MAF_USDA=18.235
NC_035086.1	41975182	.	A	T	.	.	MAF_INRAE=15.0;MAF_USDA=18.235
NC_035086.1	41975226	.	G	A	.	.	MAF_USDA=1.639
NC_035086.1	41975228	.	G	A	.	.	MAF_INRAE=49.367;MAF_USDA=36.471
NC_035086.1	41975261	.	G	C	.	.	MAF_INRAE=15.823;MAF_USDA=18.235
NC_035086.1	41975289	.	A	T	.	.	MAF_INRAE=15.823;MAF_USDA=18.235
NC_035086.1	41975340	.	A	G	.	.	MAF_INRAE=46.203;MAF_USDA=46.471
NC_035086.1	41975408	.	G	C	.	.	MAF_INRAE=15.19;MAF_USDA=17.647
NC_035086.1	41975409	.	G	C	.	.	MAF_INRAE=15.0;MAF_USDA=17.647
NC_035086.1	41975542	.	A	G	.	.	MAF_INRAE=5.263;MAF_USDA=8.824
NC_035086.1	41975547	.	A	G	.	.	MAF_INRAE=12.025;MAF_USDA=2.459
NC_035086.1	41975574	.	T	G	.	.	MAF_INRAE=30.38;MAF_USDA=27.647
NC_035086.1	41975587	.	A	G	.	.	MAF_INRAE=15.19;MAF_USDA=18.235
NC_035086.1	41975600	.	T	G	.	.	MAF_INRAE=30.38;MAF_USDA=28.235
NC_035086.1	41975614	.	T	G	.	.	MAF_INRAE=30.38;MAF_USDA=27.647
NC_035086.1	41975633	.	T	A	.	.	MAF_USDA=18.235
NC_035086.1	41975634	.	A	T	.	.	MAF_INRAE=46.203;MAF_USDA=48.235
NC_035086.1	41975640	.	T	A	.	.	MAF_INRAE=31.013;MAF_USDA=16.667
NC_035086.1	41975705	.	T	G	.	.	MAF_INRAE=5.263;MAF_USDA=20.833
NC_035086.1	41975805	.	C	T	.	.	MAF_INRAE=3.333
NC_035086.1	41975908	.	C	T	.	.	MAF_INRAE=12.025;MAF_USDA=18.235
NC_035086.1	41975923	.	A	C	.	.	MAF_INRAE=25.833;MAF_USDA=24.118
NC_035086.1	41975935	.	C	A	.	.	MAF_INRAE=36.709;MAF_USDA=41.176
NC_035086.1	41976012	.	G	T	.	.	MAF_INRAE=32.278;MAF_USDA=31.325
NC_035086.1	41976014	.	T	C	.	.	MAF_USDA=32.53
NC_035086.1	41976015	.	A	T	.	.	MAF_USDA=32.53
NC_035086.1	41976016	.	C	A	.	.	MAF_USDA=30.723
NC_035086.1	41976062	.	T	C	.	.	MAF_INRAE=29.114;MAF_USDA=27.059
NC_035086.1	41976075	.	C	T	.	.	MAF_INRAE=21.053;MAF_USDA=22.353
NC_035086.1	41976089	.	A	G	.	.	MAF_USDA=2.5
NC_035086.1	41976126	.	A	C	.	.	MAF_INRAE=48.734;MAF_USDA=21.765
NC_035086.1	41976161	.	G	T	.	.	MAF_INRAE=45.57;MAF_USDA=45.833
NC_035086.1	41976219	.	G	T	.	.	MAF_INRAE=47.468;MAF_USDA=22.024
NC_035086.1	41976401	.	G	A	.	.	MAF_USDA=4.098
NC_035086.1	41976621	.	G	A	.	.	MAF_USDA=3.279
NC_035086.1	41976626	.	C	A	.	.	MAF_INRAE=15.19;MAF_USDA=18.235
NC_035086.1	41976642	.	T	A	.	.	MAF_USDA=4.118
NC_035086.1	41976693	.	G	A	.	.	MAF_USDA=7.647
NC_035086.1	41976698	.	G	T	.	.	MAF_INRAE=15.823;MAF_USDA=17.647
NC_035086.1	41976721	.	G	A	.	.	MAF_INRAE=15.19;MAF_USDA=17.647
NC_035086.1	41976781	.	T	G	.	.	MAF_USDA=3.279
NC_035086.1	41976785	.	C	T	.	.	MAF_INRAE=14.557;MAF_USDA=18.235
NC_035086.1	41976876	.	A	T	.	.	MAF_INRAE=43.038;MAF_USDA=34.706
NC_035086.1	41976912	.	A	T	.	.	MAF_INRAE=33.333;MAF_USDA=8.333
NC_035086.1	41976965	.	A	C	.	.	MAF_INRAE=15.823;MAF_USDA=7.059
NC_035086.1	41976986	.	G	T	.	.	MAF_INRAE=10.759;MAF_USDA=20.588
NC_035086.1	41977013	.	A	C	.	.	MAF_USDA=11.176
NC_035086.1	41977020	.	A	C	.	.	MAF_INRAE=15.19;MAF_USDA=28.824
NC_035086.1	41977042	.	A	G	.	.	MAF_USDA=1.639
NC_035086.1	41977071	.	T	G	.	.	MAF_USDA=3.279
NC_035086.1	41977164	.	A	G	.	.	MAF_INRAE=43.671;MAF_USDA=20.588
NC_035086.1	41977178	.	A	T	.	.	MAF_INRAE=9.167
NC_035086.1	41977207	.	G	A	.	.	MAF_INRAE=30.38;MAF_USDA=27.059
NC_035086.1	41977337	.	G	A	.	.	MAF_USDA=3.279
NC_035086.1	41977413	.	C	T	.	.	MAF_INRAE=39.873;MAF_USDA=15.294
NC_035086.1	41977426	.	C	T	.	.	MAF_USDA=3.279
NC_035086.1	41977428	.	C	T	.	.	MAF_USDA=3.279
NC_035086.1	41977544	.	G	T	.	.	MAF_USDA=2.459
NC_035086.1	41977559	.	A	G	.	.	MAF_INRAE=15.19;MAF_USDA=27.647
NC_035086.1	41977583	.	C	A	.	.	MAF_INRAE=15.19;MAF_USDA=13.529
NC_035086.1	41977584	.	C	A	.	.	MAF_INRAE=15.0;MAF_USDA=13.529
NC_035086.1	41977607	.	A	G	.	.	MAF_USDA=6.25
NC_035086.1	41977708	.	G	C	.	.	MAF_INRAE=15.19;MAF_USDA=27.647
NC_035086.1	41977800	.	G	A	.	.	MAF_INRAE=15.19;MAF_USDA=29.412
NC_035086.1	41977909	.	A	G	.	.	MAF_USDA=35.417
NC_035086.1	41978030	.	C	A	.	.	MAF_INRAE=21.667;MAF_USDA=3.333
NC_035086.1	41978043	.	C	A	.	.	MAF_INRAE=5.0;MAF_USDA=5.952
NC_035086.1	41978127	.	C	G	.	.	MAF_INRAE=15.19;MAF_USDA=29.762
NC_035086.1	41978163	.	G	T	.	.	MAF_USDA=16.667
NC_035086.1	41978204	.	G	A	.	.	MAF_INRAE=24.167;MAF_USDA=3.333
NC_035086.1	41978209	.	T	C	.	.	MAF_INRAE=15.19;MAF_USDA=33.333
NC_035086.1	41978227	.	A	T	.	.	MAF_USDA=5.0
NC_035086.1	41978260	.	T	G	.	.	MAF_USDA=1.639
NC_035086.1	41978262	.	T	A	.	.	MAF_USDA=1.639
NC_035086.1	41978294	.	A	C	.	.	MAF_INRAE=37.342;MAF_USDA=38.525
NC_035086.1	41978372	.	A	G	.	.	MAF_USDA=3.279
NC_035086.1	41978431	.	C	G	.	.	MAF_INRAE=8.228;MAF_USDA=12.353
NC_035086.1	41978448	.	A	G	.	.	MAF_INRAE=15.19;MAF_USDA=30.0
NC_035086.1	41978470	.	T	C	.	.	MAF_INRAE=15.789;MAF_USDA=30.0
NC_035086.1	41978583	.	C	A	.	.	MAF_USDA=6.557
NC_035086.1	41978686	.	T	A	.	.	MAF_INRAE=15.19;MAF_USDA=28.235
NC_035086.1	41978692	.	T	G	.	.	MAF_USDA=4.918
NC_035086.1	41978695	.	A	T	.	.	MAF_INRAE=26.667
NC_035086.1	41978697	.	T	G	.	.	MAF_INRAE=41.667
NC_035086.1	41978701	.	T	C	.	.	MAF_INRAE=15.19
NC_035086.1	41978739	.	T	C	.	.	MAF_INRAE=15.19;MAF_USDA=13.529
NC_035086.1	41978752	.	C	T	.	.	MAF_INRAE=43.038;MAF_USDA=13.934
NC_035086.1	41978764	.	C	T	.	.	MAF_USDA=3.279
NC_035086.1	41978957	.	A	T	.	.	MAF_INRAE=24.051;MAF_USDA=47.059
NC_035086.1	41978968	.	C	A	.	.	MAF_INRAE=27.848;MAF_USDA=38.235
NC_035086.1	41978987	.	T	A	.	.	MAF_USDA=1.639
NC_035086.1	41979032	.	C	A	.	.	MAF_USDA=24.706
NC_035086.1	41979245	.	G	C	.	.	MAF_INRAE=9.494;MAF_USDA=19.412
NC_035086.1	41979257	.	C	A	.	.	MAF_INRAE=3.333
NC_035086.1	41979279	.	A	C	.	.	MAF_INRAE=9.167;MAF_USDA=1.639
NC_035086.1	41979324	.	A	C	.	.	MAF_INRAE=15.19;MAF_USDA=25.882
NC_035086.1	41979333	.	T	C	.	.	MAF_INRAE=15.19;MAF_USDA=27.647
NC_035086.1	41979369	.	A	G	.	.	MAF_INRAE=24.167;MAF_USDA=4.098
NC_035086.1	41979417	.	G	T	.	.	MAF_INRAE=15.19;MAF_USDA=28.235
NC_035086.1	41979461	.	T	A	.	.	MAF_USDA=6.471
NC_035086.1	41979465	.	C	T	.	.	MAF_INRAE=15.19;MAF_USDA=13.529
NC_035086.1	41979603	.	A	G	.	.	MAF_INRAE=19.62;MAF_USDA=41.765
NC_035086.1	41979630	.	G	T	.	.	MAF_USDA=3.279
NC_035086.1	41979656	.	C	T	.	.	MAF_INRAE=43.671;MAF_USDA=19.672
NC_035086.1	41979828	.	C	T	.	.	MAF_INRAE=43.038;MAF_USDA=14.754
NC_035086.1	41979849	.	G	T	.	.	MAF_INRAE=12.025;MAF_USDA=29.412
NC_035086.1	41979861	.	C	T	.	.	MAF_USDA=4.918
NC_035086.1	41979874	.	A	C	.	.	MAF_INRAE=9.167;MAF_USDA=6.471
NC_035086.1	41979880	.	C	T	.	.	MAF_USDA=1.639
NC_035086.1	41979917	.	T	A	.	.	MAF_INRAE=5.063;MAF_USDA=12.941
NC_035086.1	41979919	.	G	T	.	.	MAF_INRAE=4.167;MAF_USDA=5.294
NC_035086.1	41979921	.	G	A	.	.	MAF_INRAE=7.5;MAF_USDA=35.417
NC_035086.1	41979968	.	A	G	.	.	MAF_INRAE=9.167;MAF_USDA=8.235
NC_035086.1	41980029	.	G	T	.	.	MAF_INRAE=24.051;MAF_USDA=47.059
NC_035086.1	41980056	.	A	C	.	.	MAF_INRAE=24.051;MAF_USDA=47.059
NC_035086.1	41980144	.	C	T	.	.	MAF_INRAE=5.063;MAF_USDA=11.765
NC_035086.1	41980261	.	G	A	.	.	MAF_INRAE=12.025;MAF_USDA=23.529
NC_035086.1	41980283	.	C	T	.	.	MAF_USDA=1.639
NC_035086.1	41980291	.	G	A	.	.	MAF_USDA=2.083
NC_035086.1	41980319	.	C	A	.	.	MAF_INRAE=15.19;MAF_USDA=13.529
NC_035086.1	41980424	.	A	G	.	.	MAF_INRAE=20.253
NC_035086.1	41980454	.	T	C	.	.	MAF_INRAE=5.0
NC_035086.1	41980518	.	G	A	.	.	MAF_INRAE=12.658;MAF_USDA=22.353
NC_035086.1	41980566	.	G	A	.	.	MAF_INRAE=3.333;MAF_USDA=2.459
NC_035086.1	41980629	.	T	G	.	.	MAF_INRAE=24.167;MAF_USDA=4.098
NC_035086.1	41980642	.	T	G	.	.	MAF_USDA=7.377
NC_035086.1	41980709	.	A	T	.	.	MAF_INRAE=5.0;MAF_USDA=4.706
NC_035086.1	41980717	.	G	A	.	.	MAF_INRAE=43.038;MAF_USDA=14.706
NC_035086.1	41980749	.	T	G	.	.	MAF_USDA=2.459
NC_035086.1	41980906	.	C	T	.	.	MAF_USDA=5.738
NC_035086.1	41980969	.	C	T	.	.	MAF_INRAE=5.263;MAF_USDA=20.833
NC_035086.1	41981014	.	A	G	.	.	MAF_USDA=3.279
NC_035086.1	41981037	.	C	A	.	.	MAF_USDA=3.279
NC_035086.1	41981055	.	G	A	.	.	MAF_INRAE=43.671;MAF_USDA=20.492
NC_035086.1	41981058	.	T	A	.	.	MAF_USDA=1.639
NC_035086.1	41981074	.	A	G	.	.	MAF_USDA=4.098
NC_035086.1	41981180	.	G	C	.	.	MAF_INRAE=43.038;MAF_USDA=19.672
NC_035086.1	41981259	.	A	C	.	.	MAF_USDA=4.918
NC_035086.1	41981268	.	T	C	.	.	MAF_USDA=4.918
NC_035086.1	41981278	.	G	C	.	.	MAF_USDA=2.459
NC_035086.1	41981312	.	G	A	.	.	MAF_INRAE=44.304;MAF_USDA=19.672
NC_035086.1	41981329	.	A	G	.	.	MAF_INRAE=44.304;MAF_USDA=19.672
NC_035086.1	41981377	.	G	A	.	.	MAF_USDA=5.738
NC_035086.1	41981441	.	T	G	.	.	MAF_INRAE=44.304
NC_035086.1	41981444	.	C	G	.	.	MAF_INRAE=43.333
NC_035086.1	41981463	.	C	G	.	.	MAF_INRAE=44.304
NC_035086.1	41981466	.	C	A	.	.	MAF_INRAE=43.333
NC_035086.1	41981601	.	C	A	.	.	MAF_INRAE=43.038;MAF_USDA=20.492
NC_035086.1	41981612	.	G	T	.	.	MAF_INRAE=12.025;MAF_USDA=3.279
NC_035086.1	41981634	.	T	G	.	.	MAF_INRAE=43.038;MAF_USDA=21.311
NC_035086.1	41981697	.	A	T	.	.	MAF_INRAE=44.937;MAF_USDA=14.754
NC_035086.1	41981727	.	C	G	.	.	MAF_USDA=1.639
NC_035086.1	41981790	.	C	A	.	.	MAF_INRAE=15.19;MAF_USDA=17.059
NC_035086.1	41981815	.	G	C	.	.	MAF_INRAE=43.038;MAF_USDA=20.492
NC_035086.1	41981817	.	A	G	.	.	MAF_USDA=1.765
NC_035086.1	41981819	.	C	A	.	.	MAF_INRAE=41.667;MAF_USDA=21.311
NC_035086.1	41981828	.	T	G	.	.	MAF_INRAE=5.263;MAF_USDA=1.639
NC_035086.1	41981878	.	C	T	.	.	MAF_INRAE=43.671;MAF_USDA=20.492
NC_035086.1	41982043	.	T	A	.	.	MAF_INRAE=43.038;MAF_USDA=22.131
NC_035086.1	41982051	.	A	C	.	.	MAF_USDA=1.639
NC_035086.1	41982052	.	T	A	.	.	MAF_USDA=1.639
NC_035086.1	41982055	.	G	A	.	.	MAF_INRAE=43.038;MAF_USDA=22.131
NC_035086.1	41982073	.	T	A	.	.	MAF_INRAE=43.038;MAF_USDA=22.951
NC_035086.1	41982104	.	C	A	.	.	MAF_USDA=2.459
NC_035086.1	41982135	.	A	G	.	.	MAF_USDA=6.557
NC_035086.1	41982339	.	A	G	.	.	MAF_USDA=15.294
NC_035086.1	41982346	.	T	A	.	.	MAF_USDA=1.639
NC_035086.1	41982347	.	A	G	.	.	MAF_USDA=15.294
NC_035086.1	41982351	.	A	G	.	.	MAF_INRAE=47.368
NC_035086.1	41982399	.	A	G	.	.	MAF_USDA=15.294
NC_035086.1	41982441	.	G	C	.	.	MAF_INRAE=15.19;MAF_USDA=17.647
NC_035086.1	41982606	.	A	G	.	.	MAF_USDA=2.459
NC_035086.1	41982659	.	T	G	.	.	MAF_USDA=4.918
NC_035086.1	41982692	.	C	T	.	.	MAF_USDA=4.918
NC_035086.1	41982696	.	C	T	.	.	MAF_INRAE=10.526;MAF_USDA=10.0
NC_035086.1	41982710	.	T	C	.	.	MAF_USDA=4.918
NC_035086.1	41982769	.	C	T	.	.	MAF_USDA=8.333
NC_035086.1	41982975	.	T	C	.	.	MAF_USDA=5.738
NC_035086.1	41982995	.	T	G	.	.	MAF_USDA=5.738
NC_035086.1	41983012	.	C	T	.	.	MAF_INRAE=9.167;MAF_USDA=13.529
NC_035086.1	41983043	.	T	C	.	.	MAF_USDA=3.279
NC_035086.1	41983071	.	G	A	.	.	MAF_INRAE=9.167;MAF_USDA=6.471
NC_035086.1	41983077	.	T	C	.	.	MAF_USDA=5.738
NC_035086.1	41983094	.	A	T	.	.	MAF_USDA=5.738
NC_035086.1	41983165	.	G	A	.	.	MAF_INRAE=12.025;MAF_USDA=27.059
NC_035086.1	41983318	.	G	C	.	.	MAF_USDA=2.459
NC_035086.1	41983325	.	T	A	.	.	MAF_USDA=2.459
NC_035086.1	41983423	.	T	C	.	.	MAF_USDA=5.882
NC_035086.1	41983654	.	ATGTGTGTGTGTGT	ATGTGTGTGTGTGA	.	.	MAF_USDA=2.174
NC_035086.1	41983710	.	T	C	.	.	MAF_USDA=28.235
NC_035086.1	41983722	.	T	A	.	.	MAF_USDA=4.918
NC_035086.1	41983762	.	C	A	.	.	MAF_INRAE=12.025;MAF_USDA=4.918
NC_035086.1	41983770	.	T	C	.	.	MAF_USDA=2.083
NC_035086.1	41983774	.	C	A	.	.	MAF_INRAE=3.333
NC_035086.1	41983858	.	T	A	.	.	MAF_INRAE=12.658;MAF_USDA=29.412
NC_035086.1	41983868	.	A	T	.	.	MAF_INRAE=39.241;MAF_USDA=23.529
NC_035086.1	41983887	.	A	C	.	.	MAF_INRAE=14.557;MAF_USDA=13.529
NC_035086.1	41983917	.	G	A	.	.	MAF_INRAE=12.025;MAF_USDA=16.667
NC_035086.1	41983933	.	C	T	.	.	MAF_USDA=4.118
NC_035086.1	41983953	.	C	T	.	.	MAF_USDA=2.459
NC_035086.1	41984101	.	G	T	.	.	MAF_INRAE=24.167;MAF_USDA=7.377
NC_035086.1	41984114	.	A	G	.	.	MAF_INRAE=5.0;MAF_USDA=11.176
NC_035086.1	41984360	.	C	A	.	.	MAF_USDA=2.459
NC_035086.1	41984389	.	C	T	.	.	MAF_USDA=5.833
NC_035086.1	41984400	.	G	A	.	.	MAF_INRAE=12.025;MAF_USDA=4.167
NC_035086.1	41984518	.	T	G	.	.	MAF_INRAE=5.0;MAF_USDA=11.765
NC_035086.1	41984536	.	C	A	.	.	MAF_USDA=4.918
NC_035086.1	41984547	.	T	A	.	.	MAF_INRAE=15.19;MAF_USDA=18.235
NC_035086.1	41984691	.	T	C	.	.	MAF_USDA=2.083
NC_035086.1	41984698	.	A	T	.	.	MAF_USDA=2.459
NC_035086.1	41984781	.	C	A	.	.	MAF_USDA=1.639
NC_035086.1	41984785	.	C	T	.	.	MAF_INRAE=9.167;MAF_USDA=3.529
NC_035086.1	41984795	.	G	T	.	.	MAF_INRAE=15.19;MAF_USDA=28.235
NC_035086.1	41985013	.	G	A	.	.	MAF_USDA=2.459
NC_035086.1	41985167	.	C	T	.	.	MAF_INRAE=5.0;MAF_USDA=10.588
NC_035086.1	41985224	.	A	C	.	.	MAF_INRAE=14.557;MAF_USDA=17.647
NC_035086.1	41985338	.	G	A	.	.	MAF_USDA=4.706
NC_035086.1	41985444	.	C	T	.	.	MAF_USDA=5.294
NC_035086.1	41985507	.	T	A	.	.	MAF_INRAE=43.038;MAF_USDA=14.754
NC_035086.1	41985640	.	G	T	.	.	MAF_INRAE=43.038;MAF_USDA=15.574
NC_035086.1	41985816	.	G	A	.	.	MAF_USDA=4.706
NC_035086.1	41985822	.	G	A	.	.	MAF_INRAE=9.167;MAF_USDA=2.353
NC_035086.1	41985938	.	C	A	.	.	MAF_INRAE=15.19;MAF_USDA=17.647
NC_035086.1	41986071	.	A	T	.	.	MAF_INRAE=12.025;MAF_USDA=4.098
NC_035086.1	41986135	.	G	A	.	.	MAF_USDA=3.279
NC_035086.1	41986148	.	A	G	.	.	MAF_USDA=3.279
NC_035086.1	41986294	.	G	C	.	.	MAF_USDA=8.333
NC_035086.1	41986497	.	A	T	.	.	MAF_INRAE=8.333;MAF_USDA=2.353
NC_035086.1	41986528	.	G	C	.	.	MAF_INRAE=5.263;MAF_USDA=2.459
NC_035086.1	41986627	.	C	T	.	.	MAF_INRAE=9.167;MAF_USDA=2.353
NC_035086.1	41986687	.	G	T	.	.	MAF_USDA=1.667
NC_035086.1	41986709	.	A	G	.	.	MAF_INRAE=15.19;MAF_USDA=18.235
NC_035086.1	41986776	.	G	T	.	.	MAF_USDA=1.639
NC_035086.1	41986781	.	T	C	.	.	MAF_INRAE=15.19;MAF_USDA=17.647
NC_035086.1	41986819	.	C	A	.	.	MAF_USDA=2.083
NC_035086.1	41986865	.	C	A	.	.	MAF_USDA=3.279
NC_035086.1	41986986	.	G	T	.	.	MAF_INRAE=5.0;MAF_USDA=14.583
NC_035086.1	41987052	.	G	T	.	.	MAF_USDA=16.667
NC_035086.1	41987100	.	C	T	.	.	MAF_USDA=3.279
NC_035086.1	41987123	.	G	A	.	.	MAF_INRAE=44.304;MAF_USDA=15.574
NC_035086.1	41987156	.	C	T	.	.	MAF_USDA=3.279
NC_035086.1	41987236	.	A	G	.	.	MAF_INRAE=38.608;MAF_USDA=26.471
NC_035086.1	41987358	.	A	C	.	.	MAF_USDA=1.639
NC_035086.1	41987378	.	C	T	.	.	MAF_USDA=3.279
NC_035086.1	41987391	.	G	T	.	.	MAF_INRAE=15.19;MAF_USDA=17.647
NC_035086.1	41987501	.	G	A	.	.	MAF_INRAE=15.19;MAF_USDA=17.647
NC_035086.1	41987599	.	C	T	.	.	MAF_USDA=1.639
NC_035086.1	41987602	.	G	A	.	.	MAF_USDA=1.639
NC_035086.1	41987642	.	G	A	.	.	MAF_INRAE=5.263;MAF_USDA=8.235
NC_035086.1	41987764	.	A	T	.	.	MAF_USDA=2.459
NC_035086.1	41987811	.	C	T	.	.	MAF_USDA=2.459
NC_035086.1	41987901	.	T	C	.	.	MAF_USDA=2.083
NC_035086.1	41988054	.	A	G	.	.	MAF_INRAE=15.19;MAF_USDA=17.647
NC_035086.1	41988055	.	C	T	.	.	MAF_USDA=3.279
NC_035086.1	41988378	.	T	C	.	.	MAF_INRAE=15.19;MAF_USDA=17.647
NC_035086.1	41988405	.	C	T	.	.	MAF_INRAE=15.19;MAF_USDA=13.529
NC_035086.1	41988664	.	C	T	.	.	MAF_USDA=1.639
NC_035086.1	41988692	.	T	A	.	.	MAF_USDA=1.639
NC_035086.1	41989047	.	A	T	.	.	MAF_USDA=1.639
NC_035086.1	41989319	.	G	A	.	.	MAF_INRAE=5.263;MAF_USDA=2.459
NC_035086.1	41989391	.	G	T	.	.	MAF_USDA=2.459
NC_035086.1	41989416	.	C	T	.	.	MAF_USDA=4.918
NC_035086.1	41989470	.	T	A	.	.	MAF_INRAE=12.025;MAF_USDA=4.098
NC_035086.1	41989562	.	T	C	.	.	MAF_USDA=1.639
NC_035086.1	41989617	.	A	G	.	.	MAF_INRAE=12.025;MAF_USDA=4.098
NC_035086.1	41989679	.	C	A	.	.	MAF_USDA=7.377
NC_035086.1	41989694	.	G	C	.	.	MAF_INRAE=5.263;MAF_USDA=7.059
NC_035086.1	41989743	.	G	T	.	.	MAF_USDA=2.083
NC_035086.1	41989795	.	T	A	.	.	MAF_INRAE=5.263;MAF_USDA=1.639
NC_035086.1	41989818	.	A	G	.	.	MAF_USDA=1.639
NC_035086.1	41989847	.	C	G	.	.	MAF_USDA=1.639
NC_035086.1	41989857	.	A	T	.	.	MAF_INRAE=15.823;MAF_USDA=14.118
NC_035086.1	41990010	.	T	G	.	.	MAF_USDA=2.459
NC_035086.1	41990099	.	A	G	.	.	MAF_USDA=1.639
NC_035086.1	41990118	.	C	A	.	.	MAF_USDA=2.083
NC_035086.1	41990290	.	T	C	.	.	MAF_INRAE=8.333;MAF_USDA=16.471
NC_035086.1	41990353	.	C	T	.	.	MAF_USDA=3.279
NC_035086.1	41990361	.	A	T	.	.	MAF_USDA=2.083
NC_035086.1	41990440	.	G	T	.	.	MAF_INRAE=15.19;MAF_USDA=13.529
NC_035086.1	41990472	.	C	A	.	.	MAF_INRAE=43.038;MAF_USDA=15.574
NC_035086.1	41990554	.	T	C	.	.	MAF_USDA=4.918
NC_035086.1	41990567	.	C	T	.	.	MAF_USDA=5.738
NC_035086.1	41990571	.	G	A	.	.	MAF_USDA=4.918
NC_035086.1	41990575	.	A	T	.	.	MAF_USDA=4.918
NC_035086.1	41990579	.	C	T	.	.	MAF_USDA=4.098
NC_035086.1	41990581	.	G	A	.	.	MAF_USDA=4.098
NC_035086.1	41990719	.	C	A	.	.	MAF_INRAE=5.263
NC_035086.1	41990800	.	G	A	.	.	MAF_USDA=3.279
NC_035086.1	41990822	.	C	T	.	.	MAF_USDA=2.459
NC_035086.1	41991074	.	C	T	.	.	MAF_USDA=6.557
NC_035086.1	41991203	.	C	T	.	.	MAF_USDA=1.639
NC_035086.1	41991289	.	C	T	.	.	MAF_USDA=5.738
NC_035086.1	41991389	.	C	T	.	.	MAF_USDA=4.098
NC_035086.1	41991508	.	A	C	.	.	MAF_USDA=1.639
NC_035086.1	41991542	.	C	T	.	.	MAF_USDA=4.918
NC_035086.1	41991887	.	C	A	.	.	MAF_USDA=3.279
NC_035086.1	41991893	.	A	C	.	.	MAF_USDA=10.417
NC_035086.1	41991894	.	T	G	.	.	MAF_INRAE=5.0
NC_035086.1	41991968	.	C	T	.	.	MAF_USDA=1.639
NC_035086.1	41991997	.	A	C	.	.	MAF_USDA=9.412
NC_035086.1	41992061	.	A	G	.	.	MAF_USDA=4.918
NC_035086.1	41992102	.	T	G	.	.	MAF_USDA=1.639
NC_035086.1	41992103	.	T	C	.	.	MAF_USDA=1.639
NC_035086.1	41992114	.	T	C	.	.	MAF_USDA=1.639
NC_035086.1	41992158	.	A	C	.	.	MAF_USDA=1.639
NC_035086.1	41992258	.	T	G	.	.	MAF_USDA=5.0
NC_035086.1	41992286	.	G	C	.	.	MAF_USDA=1.765
NC_035086.1	41992353	.	G	A	.	.	MAF_USDA=3.279
NC_035086.1	41992406	.	A	C	.	.	MAF_USDA=12.295
NC_035086.1	41992411	.	C	A	.	.	MAF_USDA=12.295
NC_035086.1	41992492	.	A	C	.	.	MAF_INRAE=19.62;MAF_USDA=36.31
NC_035086.1	41992533	.	T	C	.	.	MAF_USDA=11.475
NC_035086.1	41992658	.	T	C	.	.	MAF_INRAE=15.19;MAF_USDA=37.647
NC_035086.1	41992664	.	A	G	.	.	MAF_INRAE=5.263;MAF_USDA=5.294
NC_035086.1	41992673	.	G	A	.	.	MAF_USDA=3.279
NC_035086.1	41992716	.	G	A	.	.	MAF_INRAE=5.0;MAF_USDA=6.471
NC_035086.1	41992764	.	G	A	.	.	MAF_INRAE=12.025;MAF_USDA=4.098
NC_035086.1	41992810	.	T	A	.	.	MAF_USDA=3.279
NC_035086.1	41992812	.	C	T	.	.	MAF_USDA=3.279
NC_035086.1	41992832	.	C	T	.	.	MAF_INRAE=5.263;MAF_USDA=3.279
NC_035086.1	41992833	.	C	T	.	.	MAF_USDA=3.279
NC_035086.1	41992895	.	C	T	.	.	MAF_INRAE=24.167;MAF_USDA=5.738
NC_035086.1	41992896	.	G	A	.	.	MAF_USDA=1.639
NC_035086.1	41993048	.	G	C	.	.	MAF_INRAE=5.263;MAF_USDA=14.118
NC_035086.1	41993105	.	T	C	.	.	MAF_INRAE=5.263;MAF_USDA=22.941
NC_035086.1	41993110	.	A	G	.	.	MAF_INRAE=5.263;MAF_USDA=31.176
NC_035086.1	41993124	.	C	A	.	.	MAF_INRAE=5.263;MAF_USDA=1.639
NC_035086.1	41993197	.	G	C	.	.	MAF_INRAE=31.646;MAF_USDA=26.23
NC_035086.1	41993202	.	G	A	.	.	MAF_USDA=4.918
NC_035086.1	41993326	.	C	T	.	.	MAF_USDA=3.279
NC_035086.1	41993347	.	G	A	.	.	MAF_INRAE=5.063;MAF_USDA=13.529
NC_035086.1	41993417	.	C	T	.	.	MAF_INRAE=5.0;MAF_USDA=8.824
NC_035086.1	41993425	.	C	G	.	.	MAF_INRAE=6.329;MAF_USDA=31.176
NC_035086.1	41993426	.	G	C	.	.	MAF_INRAE=5.0;MAF_USDA=31.765
NC_035086.1	41993484	.	T	C	.	.	MAF_INRAE=8.333;MAF_USDA=1.765
NC_035086.1	41993499	.	G	A	.	.	MAF_INRAE=6.329;MAF_USDA=30.588
NC_035086.1	41993531	.	C	T	.	.	MAF_USDA=1.639
NC_035086.1	41993585	.	A	C	.	.	MAF_USDA=3.279
NC_035086.1	41993648	.	C	T	.	.	MAF_INRAE=41.772;MAF_USDA=27.647
NC_035086.1	41993675	.	C	T	.	.	MAF_USDA=5.738
NC_035086.1	41993685	.	C	T	.	.	MAF_USDA=4.918
NC_035086.1	41993703	.	C	T	.	.	MAF_INRAE=43.038;MAF_USDA=15.574
NC_035086.1	41993823	.	T	C	.	.	MAF_INRAE=5.263;MAF_USDA=22.941
NC_035086.1	41993997	.	C	T	.	.	MAF_USDA=9.016
NC_035086.1	41994039	.	G	T	.	.	MAF_USDA=8.197
NC_035086.1	41994066	.	G	A	.	.	MAF_INRAE=7.5;MAF_USDA=1.765
NC_035086.1	41994068	.	A	T	.	.	MAF_USDA=1.639
NC_035086.1	41994070	.	C	T	.	.	MAF_INRAE=5.263;MAF_USDA=10.0
NC_035086.1	41994148	.	A	G	.	.	MAF_INRAE=11.392;MAF_USDA=30.588
NC_035086.1	41994172	.	T	A	.	.	MAF_INRAE=12.025;MAF_USDA=35.294
NC_035086.1	41994173	.	A	T	.	.	MAF_USDA=1.639
NC_035086.1	41994174	.	C	T	.	.	MAF_USDA=1.639
NC_035086.1	41994204	.	T	C	.	.	MAF_USDA=9.016
NC_035086.1	41994299	.	C	T	.	.	MAF_USDA=3.279
NC_035086.1	41994300	.	G	T	.	.	MAF_USDA=3.279
NC_035086.1	41994407	.	T	G	.	.	MAF_USDA=4.918
NC_035086.1	41994538	.	G	A	.	.	MAF_USDA=4.706
NC_035086.1	41994561	.	T	A	.	.	MAF_INRAE=36.709;MAF_USDA=41.566
NC_035086.1	41994566	.	T	G	.	.	MAF_INRAE=15.823;MAF_USDA=9.036
NC_035086.1	41994608	.	C	A	.	.	MAF_INRAE=33.333;MAF_USDA=5.294
NC_035086.1	41994729	.	C	G	.	.	MAF_USDA=4.918
NC_035086.1	41994827	.	G	A	.	.	MAF_USDA=18.75
NC_035086.1	41994904	.	A	T	.	.	MAF_INRAE=13.291;MAF_USDA=17.262
NC_035086.1	41994943	.	C	T	.	.	MAF_USDA=4.167
NC_035086.1	41995018	.	G	C	.	.	MAF_USDA=4.918
NC_035086.1	41995021	.	T	C	.	.	MAF_USDA=4.918
NC_035086.1	41995124	.	C	T	.	.	MAF_INRAE=12.025;MAF_USDA=9.016
NC_035086.1	41995134	.	T	A	.	.	MAF_USDA=4.918
NC_035086.1	41995160	.	C	T	.	.	MAF_INRAE=12.025;MAF_USDA=9.836
NC_035086.1	41995161	.	G	T	.	.	MAF_USDA=2.459
NC_035086.1	41995167	.	A	G	.	.	MAF_USDA=2.459
NC_035086.1	41995231	.	G	A	.	.	MAF_INRAE=16.456;MAF_USDA=22.353
NC_035086.1	41995279	.	T	C	.	.	MAF_INRAE=17.089;MAF_USDA=22.941
NC_035086.1	41995369	.	G	C	.	.	MAF_INRAE=5.0
NC_035086.1	41995459	.	C	G	.	.	MAF_INRAE=17.089;MAF_USDA=21.176
NC_035086.1	41995487	.	G	T	.	.	MAF_INRAE=19.62;MAF_USDA=8.824
NC_035086.1	41995675	.	G	A	.	.	MAF_INRAE=13.291;MAF_USDA=12.295
NC_035086.1	41995762	.	T	C	.	.	MAF_INRAE=12.025;MAF_USDA=4.918
NC_035086.1	41995871	.	G	T	.	.	MAF_USDA=1.176
NC_035086.1	41995909	.	G	T	.	.	MAF_INRAE=9.167;MAF_USDA=13.529
NC_035086.1	41995962	.	C	A	.	.	MAF_INRAE=5.263;MAF_USDA=2.459
NC_035086.1	41995980	.	C	T	.	.	MAF_INRAE=12.025;MAF_USDA=4.098
NC_035086.1	41996024	.	G	T	.	.	MAF_USDA=3.279
NC_035086.1	41996119	.	T	A	.	.	MAF_USDA=8.333
NC_035086.1	41996184	.	A	T	.	.	MAF_INRAE=12.025
NC_035086.1	41996354	.	C	T	.	.	MAF_USDA=4.918
NC_035086.1	41996649	.	C	T	.	.	MAF_INRAE=38.608;MAF_USDA=10.656
NC_035086.1	41996650	.	A	T	.	.	MAF_INRAE=34.167
NC_035086.1	41996658	.	A	T	.	.	MAF_INRAE=38.608
NC_035086.1	41996668	.	A	T	.	.	MAF_INRAE=38.608
NC_035086.1	41996669	.	C	T	.	.	MAF_INRAE=34.167
NC_035086.1	41996671	.	G	T	.	.	MAF_INRAE=3.333
NC_035086.1	41996692	.	A	T	.	.	MAF_INRAE=38.608
NC_035086.1	41996708	.	C	T	.	.	MAF_INRAE=5.0
NC_035086.1	41996741	.	C	A	.	.	MAF_INRAE=37.975;MAF_USDA=10.656
NC_035086.1	41996749	.	A	T	.	.	MAF_INRAE=15.19;MAF_USDA=14.706
NC_035086.1	41996846	.	C	A	.	.	MAF_INRAE=5.0;MAF_USDA=8.235
NC_035086.1	41997469	.	T	G	.	.	MAF_INRAE=12.025
NC_035086.1	41997526	.	G	A	.	.	MAF_INRAE=12.025;MAF_USDA=9.016
NC_035086.1	41997599	.	C	A	.	.	MAF_INRAE=8.228;MAF_USDA=11.765
NC_035086.1	41997600	.	T	C	.	.	MAF_INRAE=9.167;MAF_USDA=11.765
NC_035086.1	41997664	.	G	C	.	.	MAF_INRAE=5.0;MAF_USDA=11.176
NC_035086.1	41997767	.	G	T	.	.	MAF_USDA=5.738
NC_035086.1	41998355	.	A	C	.	.	MAF_INRAE=5.263;MAF_USDA=15.882
NC_035086.1	41998444	.	T	A	.	.	MAF_INRAE=1.667
NC_035086.1	41998481	.	C	T	.	.	MAF_INRAE=11.667
NC_035086.1	41998564	.	T	C	.	.	MAF_INRAE=44.167
NC_035086.1	41998565	.	T	G	.	.	MAF_INRAE=44.167
NC_035086.1	41998591	.	G	T	.	.	MAF_INRAE=30.833
NC_035086.1	41998593	.	A	G	.	.	MAF_INRAE=15.0
NC_035086.1	41998610	.	G	T	.	.	MAF_INRAE=33.333
NC_035086.1	41998616	.	C	A	.	.	MAF_USDA=10.656
NC_035086.1	41998637	.	A	C	.	.	MAF_INRAE=29.167
NC_035086.1	41998647	.	T	C	.	.	MAF_INRAE=1.667
NC_035086.1	41998665	.	G	A	.	.	MAF_INRAE=42.405;MAF_USDA=20.588
NC_035086.1	41998682	.	G	T	.	.	MAF_INRAE=24.051;MAF_USDA=37.059
NC_035086.1	41998688	.	A	T	.	.	MAF_INRAE=24.051
NC_035086.1	41998817	.	G	T	.	.	MAF_INRAE=5.263;MAF_USDA=20.833
NC_035086.1	41998833	.	G	T	.	.	MAF_INRAE=33.544;MAF_USDA=16.471
NC_035086.1	41998970	.	A	G	.	.	MAF_USDA=1.639
NC_035086.1	41998976	.	A	G	.	.	MAF_USDA=1.639
NC_035086.1	41999073	.	G	A	.	.	MAF_INRAE=5.0;MAF_USDA=4.118
NC_035086.1	41999450	.	C	A	.	.	MAF_INRAE=21.519;MAF_USDA=33.529
NC_035086.1	41999644	.	C	T	.	.	MAF_USDA=1.639
NC_035086.1	41999669	.	A	G	.	.	MAF_INRAE=33.544;MAF_USDA=16.471
NC_035086.1	41999686	.	C	T	.	.	MAF_INRAE=15.19;MAF_USDA=13.529
NC_035086.1	41999713	.	C	A	.	.	MAF_USDA=15.882
NC_035086.1	42000003	.	C	A	.	.	MAF_INRAE=11.392;MAF_USDA=1.639
NC_035086.1	42000089	.	T	C	.	.	MAF_USDA=2.083
NC_035086.1	42000111	.	A	G	.	.	MAF_INRAE=32.911;MAF_USDA=16.471
NC_035086.1	42000222	.	C	T	.	.	MAF_INRAE=32.911;MAF_USDA=16.471
NC_035086.1	42000298	.	C	T	.	.	MAF_INRAE=24.167;MAF_USDA=4.098
NC_035086.1	42000303	.	G	C	.	.	MAF_INRAE=5.0;MAF_USDA=5.294
NC_035086.1	42000351	.	A	G	.	.	MAF_INRAE=33.544;MAF_USDA=16.471
NC_035086.1	42000518	.	C	A	.	.	MAF_INRAE=5.063;MAF_USDA=26.471
NC_035086.1	42000590	.	T	A	.	.	MAF_USDA=4.098
NC_035086.1	42000649	.	A	T	.	.	MAF_USDA=8.333
NC_035086.1	42000885	.	A	C	.	.	MAF_INRAE=5.0;MAF_USDA=10.0
NC_035086.1	42000955	.	G	C	.	.	MAF_INRAE=3.333;MAF_USDA=1.639
NC_035086.1	42000975	.	G	A	.	.	MAF_INRAE=45.57;MAF_USDA=15.294
NC_035086.1	42001000	.	T	G	.	.	MAF_INRAE=5.263;MAF_USDA=6.557
NC_035086.1	42001179	.	C	T	.	.	MAF_INRAE=45.57;MAF_USDA=10.588
NC_035086.1	42001270	.	C	T	.	.	MAF_INRAE=5.263;MAF_USDA=1.639
NC_035086.1	42001271	.	T	G	.	.	MAF_INRAE=5.0;MAF_USDA=4.706
NC_035086.1	42001274	.	C	G	.	.	MAF_INRAE=24.167;MAF_USDA=4.098
NC_035086.1	42001511	.	G	T	.	.	MAF_USDA=1.639
NC_035086.1	42001524	.	A	T	.	.	MAF_INRAE=33.544;MAF_USDA=30.0
NC_035086.1	42001589	.	A	T	.	.	MAF_USDA=5.833
NC_035086.1	42001590	.	A	T	.	.	MAF_USDA=48.81
NC_035086.1	42001591	.	A	T	.	.	MAF_USDA=5.952
NC_035086.1	42001592	.	A	T	.	.	MAF_USDA=12.5
NC_035086.1	42001715	.	C	T	.	.	MAF_USDA=2.459
NC_035086.1	42001737	.	A	G	.	.	MAF_INRAE=5.696;MAF_USDA=25.294
NC_035086.1	42002070	.	A	T	.	.	MAF_USDA=10.588
NC_035086.1	42002138	.	A	G	.	.	MAF_USDA=1.639
NC_035086.1	42002151	.	C	A	.	.	MAF_INRAE=5.0;MAF_USDA=10.0
NC_035086.1	42003660	.	T	G	.	.	MAF_USDA=6.557
NC_035086.1	42003761	.	C	T	.	.	MAF_INRAE=14.557;MAF_USDA=17.647
NC_035086.1	42003796	.	A	G	.	.	MAF_USDA=8.333
NC_035086.1	42003841	.	T	C	.	.	MAF_USDA=1.639
NC_035086.1	42003861	.	C	A	.	.	MAF_USDA=22.941
NC_035086.1	42003921	.	A	G	.	.	MAF_INRAE=12.025;MAF_USDA=2.459
NC_035086.1	42003937	.	A	G	.	.	MAF_USDA=18.824
NC_035086.1	42004152	.	A	T	.	.	MAF_USDA=2.459
NC_035086.1	42004345	.	T	A	.	.	MAF_INRAE=3.333;MAF_USDA=1.667
NC_035086.1	42004346	.	A	G	.	.	MAF_INRAE=3.333;MAF_USDA=1.667
NC_035086.1	42004367	.	T	A	.	.	MAF_USDA=1.667
NC_035086.1	42004399	.	G	A	.	.	MAF_USDA=16.471
NC_035086.1	42004559	.	C	T	.	.	MAF_USDA=2.459
NC_035086.1	42004723	.	C	T	.	.	MAF_USDA=1.639
NC_035086.1	42004738	.	G	A	.	.	MAF_INRAE=33.544;MAF_USDA=17.059
NC_035086.1	42005071	.	G	T	.	.	MAF_USDA=1.639
NC_035086.1	42005322	.	C	T	.	.	MAF_USDA=5.738
NC_035086.1	42005408	.	T	C	.	.	MAF_INRAE=46.835;MAF_USDA=45.833
NC_035086.1	42005409	.	G	A	.	.	MAF_INRAE=34.167;MAF_USDA=10.833
NC_035086.1	42005427	.	C	T	.	.	MAF_INRAE=46.835;MAF_USDA=18.235
NC_035086.1	42005440	.	G	A	.	.	MAF_USDA=1.639
NC_035086.1	42005577	.	T	G	.	.	MAF_USDA=4.098
NC_035086.1	42005578	.	G	T	.	.	MAF_USDA=1.639
NC_035086.1	42005720	.	C	T	.	.	MAF_INRAE=12.025;MAF_USDA=4.918
NC_035086.1	42005721	.	C	A	.	.	MAF_INRAE=9.167;MAF_USDA=4.918
NC_035086.1	42005902	.	C	T	.	.	MAF_USDA=10.417
NC_035086.1	42006018	.	G	A	.	.	MAF_INRAE=32.911;MAF_USDA=17.647
NC_035086.1	42006415	.	T	C	.	.	MAF_USDA=12.353
NC_035086.1	42006441	.	G	C	.	.	MAF_USDA=1.639
NC_035086.1	42006465	.	A	T	.	.	MAF_USDA=1.639
NC_035086.1	42006536	.	C	T	.	.	MAF_INRAE=44.937;MAF_USDA=34.706
NC_035086.1	42006659	.	G	A	.	.	MAF_INRAE=45.57;MAF_USDA=45.882
NC_035086.1	42006684	.	A	G	.	.	MAF_INRAE=45.57;MAF_USDA=45.294
NC_035086.1	42006778	.	G	A	.	.	MAF_INRAE=5.063;MAF_USDA=14.118
NC_035086.1	42006874	.	G	A	.	.	MAF_INRAE=5.263;MAF_USDA=2.941
NC_035086.1	42007074	.	A	G	.	.	MAF_INRAE=3.333;MAF_USDA=1.667
NC_035086.1	42007087	.	A	T	.	.	MAF_INRAE=45.57;MAF_USDA=45.238
NC_035086.1	42007146	.	T	C	.	.	MAF_USDA=1.639
NC_035086.1	42007174	.	T	C	.	.	MAF_INRAE=46.835;MAF_USDA=17.059
NC_035086.1	42007294	.	T	A	.	.	MAF_USDA=19.412
NC_035086.1	42007511	.	T	G	.	.	MAF_INRAE=49.367;MAF_USDA=30.588
NC_035086.1	42007566	.	C	A	.	.	MAF_INRAE=44.937;MAF_USDA=34.706
NC_035086.1	42007642	.	T	A	.	.	MAF_USDA=1.639
NC_035086.1	42007993	.	C	G	.	.	MAF_INRAE=42.105
NC_035086.1	42008034	.	T	C	.	.	MAF_USDA=4.098
NC_035086.1	42008124	.	T	C	.	.	MAF_USDA=2.353
NC_035086.1	42008125	.	C	T	.	.	MAF_USDA=2.353
NC_035086.1	42008131	.	A	G	.	.	MAF_USDA=2.353
NC_035086.1	42008176	.	C	G	.	.	MAF_USDA=3.39
NC_035086.1	42008238	.	C	A	.	.	MAF_USDA=1.639
NC_035086.1	42008248	.	C	T	.	.	MAF_USDA=3.279
NC_035086.1	42008249	.	T	C	.	.	MAF_USDA=3.279
NC_035086.1	42008255	.	G	A	.	.	MAF_USDA=2.459
NC_035086.1	42008453	.	G	A	.	.	MAF_USDA=18.824
NC_035086.1	42008612	.	C	T	.	.	MAF_INRAE=5.0;MAF_USDA=5.294
NC_035086.1	42008666	.	A	C	.	.	MAF_INRAE=45.57;MAF_USDA=35.294
NC_035086.1	42008740	.	A	G	.	.	MAF_USDA=8.333
NC_035086.1	42008882	.	A	G	.	.	MAF_INRAE=5.063;MAF_USDA=13.529
NC_035086.1	42008920	.	G	C	.	.	MAF_USDA=7.059
NC_035086.1	42008926	.	A	G	.	.	MAF_USDA=7.377
NC_035086.1	42008956	.	C	T	.	.	MAF_USDA=6.471
NC_035086.1	42009031	.	G	A	.	.	MAF_USDA=18.235
NC_035086.1	42009079	.	T	A	.	.	MAF_INRAE=45.57;MAF_USDA=35.294
NC_035086.1	42009139	.	C	T	.	.	MAF_USDA=2.459
NC_035086.1	42009417	.	T	G	.	.	MAF_INRAE=5.063;MAF_USDA=9.524
NC_035086.1	42009418	.	C	T	.	.	MAF_INRAE=5.0;MAF_USDA=9.524
NC_035086.1	42009427	.	G	A	.	.	MAF_INRAE=5.063;MAF_USDA=9.524
NC_035086.1	42009438	.	C	A	.	.	MAF_INRAE=5.063;MAF_USDA=9.524
NC_035086.1	42009453	.	T	C	.	.	MAF_USDA=18.824
NC_035086.1	42009494	.	T	C	.	.	MAF_USDA=1.639
NC_035086.1	42009501	.	G	T	.	.	MAF_USDA=2.083
NC_035086.1	42009519	.	C	T	.	.	MAF_USDA=1.639
NC_035086.1	42009599	.	C	T	.	.	MAF_INRAE=46.203;MAF_USDA=17.059
NC_035086.1	42009677	.	G	T	.	.	MAF_INRAE=45.57;MAF_USDA=35.882
NC_035086.1	42009702	.	G	T	.	.	MAF_USDA=4.918
NC_035086.1	42009771	.	T	C	.	.	MAF_USDA=3.279
NC_035086.1	42009804	.	C	T	.	.	MAF_USDA=5.738
NC_035086.1	42009816	.	T	A	.	.	MAF_INRAE=5.063;MAF_USDA=14.118
NC_035086.1	42009898	.	G	A	.	.	MAF_INRAE=32.278;MAF_USDA=17.647
NC_035086.1	42009902	.	G	A	.	.	MAF_USDA=3.529
NC_035086.1	42009915	.	A	G	.	.	MAF_INRAE=43.038;MAF_USDA=32.353
NC_035086.1	42009923	.	T	G	.	.	MAF_INRAE=47.468;MAF_USDA=34.118
NC_035086.1	42010465	.	T	A	.	.	MAF_USDA=1.639
NC_035086.1	42010475	.	C	A	.	.	MAF_USDA=4.918
NC_035086.1	42010680	.	G	A	.	.	MAF_USDA=16.667
NC_035086.1	42010732	.	G	T	.	.	MAF_INRAE=33.544;MAF_USDA=17.059
NC_035086.1	42010769	.	C	T	.	.	MAF_USDA=1.639
NC_035086.1	42010805	.	C	T	.	.	MAF_INRAE=5.263;MAF_USDA=2.459
NC_035086.1	42010892	.	T	C	.	.	MAF_USDA=18.824
NC_035086.1	42011015	.	C	T	.	.	MAF_USDA=2.459
NC_035086.1	42011056	.	C	T	.	.	MAF_INRAE=45.57;MAF_USDA=45.294
NC_035086.1	42011093	.	C	T	.	.	MAF_USDA=6.471
NC_035086.1	42011116	.	C	A	.	.	MAF_USDA=1.639
NC_035086.1	42011128	.	C	T	.	.	MAF_USDA=1.639
NC_035086.1	42011202	.	G	A	.	.	MAF_INRAE=5.063;MAF_USDA=14.706
NC_035086.1	42011290	.	G	A	.	.	MAF_USDA=5.738
NC_035086.1	42011323	.	C	A	.	.	MAF_USDA=16.667
NC_035086.1	42011434	.	T	C	.	.	MAF_INRAE=15.823;MAF_USDA=13.529
NC_035086.1	42011506	.	G	A	.	.	MAF_USDA=18.824
NC_035086.1	42011550	.	A	G	.	.	MAF_USDA=4.918
NC_035086.1	42011671	.	T	C	.	.	MAF_USDA=3.279
NC_035086.1	42011693	.	G	A	.	.	MAF_USDA=20.0
NC_035086.1	42011736	.	G	A	.	.	MAF_USDA=4.918
NC_035086.1	42011929	.	G	A	.	.	MAF_INRAE=3.333
NC_035086.1	42012132	.	C	T	.	.	MAF_USDA=4.918
NC_035086.1	42012173	.	C	T	.	.	MAF_USDA=1.639
NC_035086.1	42012177	.	A	G	.	.	MAF_USDA=1.639
NC_035086.1	42012195	.	C	T	.	.	MAF_INRAE=46.203;MAF_USDA=35.417
NC_035086.1	42012248	.	G	A	.	.	MAF_USDA=1.667
NC_035086.1	42012330	.	G	A	.	.	MAF_USDA=2.459
NC_035086.1	42012475	.	G	C	.	.	MAF_USDA=1.19
NC_035086.1	42012481	.	T	C	.	.	MAF_INRAE=48.734;MAF_USDA=30.588
NC_035086.1	42012552	.	G	T	.	.	MAF_INRAE=5.263;MAF_USDA=3.529
NC_035086.1	42012583	.	C	T	.	.	MAF_INRAE=43.333;MAF_USDA=15.882
NC_035086.1	42012584	.	A	T	.	.	MAF_INRAE=43.333;MAF_USDA=15.882
NC_035086.1	42012587	.	C	T	.	.	MAF_USDA=2.459
NC_035086.1	42012588	.	A	G	.	.	MAF_USDA=1.639
NC_035086.1	42012622	.	C	G	.	.	MAF_INRAE=44.937;MAF_USDA=35.417
NC_035086.1	42012636	.	C	T	.	.	MAF_USDA=6.557
NC_035086.1	42012642	.	G	A	.	.	MAF_INRAE=48.333;MAF_USDA=40.588
NC_035086.1	42012681	.	T	G	.	.	MAF_INRAE=45.57;MAF_USDA=37.059
NC_035086.1	42012689	.	G	A	.	.	MAF_USDA=8.333
NC_035086.1	42012756	.	T	G	.	.	MAF_USDA=20.0
NC_035086.1	42012785	.	G	T	.	.	MAF_USDA=5.738
NC_035086.1	42012822	.	A	T	.	.	MAF_USDA=35.417
NC_035086.1	42012823	.	A	G	.	.	MAF_USDA=35.417
NC_035086.1	42012873	.	C	A	.	.	MAF_INRAE=5.063;MAF_USDA=14.118
NC_035086.1	42012890	.	A	C	.	.	MAF_INRAE=45.57;MAF_USDA=35.417
NC_035086.1	42012906	.	G	A	.	.	MAF_USDA=16.667
NC_035086.1	42012937	.	A	G	.	.	MAF_INRAE=45.57;MAF_USDA=35.294
NC_035086.1	42012944	.	G	A	.	.	MAF_USDA=19.412
NC_035086.1	42012962	.	T	C	.	.	MAF_INRAE=49.367;MAF_USDA=30.588
NC_035086.1	42012978	.	G	A	.	.	MAF_USDA=19.412
NC_035086.1	42013047	.	G	C	.	.	MAF_USDA=18.235
NC_035086.1	42013088	.	C	T	.	.	MAF_INRAE=12.658;MAF_USDA=4.098
NC_035086.1	42013143	.	G	T	.	.	MAF_INRAE=24.167;MAF_USDA=3.279
NC_035086.1	42013239	.	C	T	.	.	MAF_INRAE=5.0;MAF_USDA=4.706
NC_035086.1	42013260	.	C	A	.	.	MAF_USDA=3.279
NC_035086.1	42013312	.	G	A	.	.	MAF_INRAE=5.263;MAF_USDA=22.917
NC_035086.1	42013334	.	G	A	.	.	MAF_USDA=4.918
NC_035086.1	42013439	.	C	T	.	.	MAF_USDA=5.738
NC_035086.1	42013554	.	G	C	.	.	MAF_INRAE=44.937;MAF_USDA=35.294
NC_035086.1	42013556	.	G	T	.	.	MAF_USDA=1.639
NC_035086.1	42013601	.	C	T	.	.	MAF_INRAE=45.57;MAF_USDA=34.706
NC_035086.1	42013635	.	T	C	.	.	MAF_INRAE=3.333;MAF_USDA=4.098
NC_035086.1	42013680	.	G	T	.	.	MAF_USDA=1.639
NC_035086.1	42013698	.	A	G	.	.	MAF_USDA=1.639
NC_035086.1	42013734	.	C	T	.	.	MAF_USDA=3.333
NC_035086.1	42013774	.	T	G	.	.	MAF_INRAE=45.57;MAF_USDA=34.118
NC_035086.1	42013796	.	T	G	.	.	MAF_INRAE=45.57;MAF_USDA=34.118
NC_035086.1	42013830	.	C	T	.	.	MAF_USDA=2.459
NC_035086.1	42013993	.	T	A	.	.	MAF_USDA=19.412
NC_035086.1	42014030	.	C	A	.	.	MAF_USDA=10.0
NC_035086.1	42014087	.	G	C	.	.	MAF_INRAE=44.304;MAF_USDA=34.118
NC_035086.1	42014114	.	C	T	.	.	MAF_INRAE=38.608;MAF_USDA=8.197
NC_035086.1	42014124	.	A	G	.	.	MAF_INRAE=45.57;MAF_USDA=45.294
NC_035086.1	42014135	.	G	A	.	.	MAF_INRAE=45.57;MAF_USDA=45.294
NC_035086.1	42014136	.	G	A	.	.	MAF_INRAE=48.333;MAF_USDA=45.294
NC_035086.1	42014246	.	C	T	.	.	MAF_USDA=1.695
NC_035086.1	42014260	.	G	A	.	.	MAF_USDA=2.083
NC_035086.1	42014431	.	A	C	.	.	MAF_INRAE=42.105;MAF_USDA=43.75
NC_035086.1	42014432	.	G	A	.	.	MAF_USDA=10.417
NC_035086.1	42014449	.	C	T	.	.	MAF_INRAE=36.842;MAF_USDA=45.833
NC_035086.1	42014484	.	G	T	.	.	MAF_INRAE=44.937;MAF_USDA=33.333
NC_035086.1	42014522	.	G	A	.	.	MAF_INRAE=14.557;MAF_USDA=22.917
NC_035086.1	42014528	.	T	C	.	.	MAF_USDA=10.417
NC_035086.1	42014668	.	A	T	.	.	MAF_INRAE=39.241
NC_035086.1	42014737	.	C	T	.	.	MAF_INRAE=50.0;MAF_USDA=43.75
NC_035086.1	42014750	.	C	T	.	.	MAF_INRAE=33.544;MAF_USDA=35.417
NC_035086.1	42014835	.	A	T	.	.	MAF_INRAE=3.333;MAF_USDA=2.083
NC_035086.1	42014929	.	G	A	.	.	MAF_INRAE=45.57;MAF_USDA=45.833
NC_035086.1	42014987	.	G	C	.	.	MAF_INRAE=46.835;MAF_USDA=25.0
NC_035086.1	42015054	.	T	G	.	.	MAF_INRAE=45.57;MAF_USDA=43.75
NC_035086.1	42015073	.	C	T	.	.	MAF_INRAE=44.937;MAF_USDA=43.75
NC_035086.1	42015096	.	C	T	.	.	MAF_INRAE=3.333
NC_035086.1	42015113	.	C	T	.	.	MAF_INRAE=5.0;MAF_USDA=16.667
NC_035086.1	42015150	.	T	C	.	.	MAF_INRAE=5.263;MAF_USDA=14.458
NC_035086.1	42015498	.	G	T	.	.	MAF_INRAE=50.0;MAF_USDA=25.882
NC_035086.1	42015504	.	A	T	.	.	MAF_INRAE=3.333;MAF_USDA=2.459
NC_035086.1	42015598	.	G	A	.	.	MAF_INRAE=49.367;MAF_USDA=25.882
NC_035086.1	42015622	.	G	T	.	.	MAF_INRAE=5.0;MAF_USDA=8.235
NC_035086.1	42015639	.	G	A	.	.	MAF_INRAE=3.333
NC_035086.1	42015642	.	C	G	.	.	MAF_INRAE=45.57;MAF_USDA=45.294
NC_035086.1	42015706	.	C	T	.	.	MAF_INRAE=5.0;MAF_USDA=4.706
NC_035086.1	42015707	.	C	A	.	.	MAF_USDA=1.639
NC_035086.1	42015715	.	A	T	.	.	MAF_INRAE=12.025;MAF_USDA=3.279
NC_035086.1	42015727	.	C	A	.	.	MAF_INRAE=49.367;MAF_USDA=25.294
NC_035086.1	42015739	.	A	C	.	.	MAF_INRAE=33.544;MAF_USDA=17.059
NC_035086.1	42015795	.	T	G	.	.	MAF_INRAE=47.468;MAF_USDA=31.176
NC_035086.1	42015930	.	G	T	.	.	MAF_USDA=1.639
NC_035086.1	42015934	.	T	G	.	.	MAF_USDA=14.754
NC_035086.1	42015997	.	C	T	.	.	MAF_INRAE=46.835;MAF_USDA=25.294
NC_035086.1	42016216	.	A	T	.	.	MAF_INRAE=8.333;MAF_USDA=7.647
NC_035086.1	42016279	.	C	A	.	.	MAF_INRAE=46.835;MAF_USDA=17.262
NC_035086.1	42016357	.	G	T	.	.	MAF_USDA=15.882
NC_035086.1	42016376	.	T	A	.	.	MAF_USDA=16.471
NC_035086.1	42016380	.	C	A	.	.	MAF_USDA=17.059
NC_035086.1	42017069	.	G	A	.	.	MAF_USDA=12.941
NC_035086.1	42017092	.	A	G	.	.	MAF_USDA=4.118
NC_035086.1	42017130	.	T	C	.	.	MAF_USDA=2.459
NC_035086.1	42017182	.	C	A	.	.	MAF_USDA=3.279
NC_035086.1	42017301	.	A	G	.	.	MAF_USDA=1.639
NC_035086.1	42017421	.	G	C	.	.	MAF_INRAE=34.177;MAF_USDA=17.059
NC_035086.1	42017711	.	A	C	.	.	MAF_USDA=10.656
NC_035086.1	42017712	.	T	G	.	.	MAF_USDA=10.656
NC_035086.1	42017714	.	T	G	.	.	MAF_USDA=4.098
NC_035086.1	42017742	.	T	A	.	.	MAF_USDA=10.833
NC_035086.1	42017836	.	G	A	.	.	MAF_INRAE=5.263;MAF_USDA=2.5
NC_035086.1	42017840	.	G	A	.	.	MAF_INRAE=46.203;MAF_USDA=44.643
NC_035086.1	42017952	.	G	A	.	.	MAF_USDA=10.656
NC_035086.1	42018003	.	C	T	.	.	MAF_USDA=13.934
NC_035086.1	42018148	.	A	T	.	.	MAF_USDA=3.529
NC_035086.1	42018171	.	A	T	.	.	MAF_USDA=8.333
NC_035086.1	42018172	.	C	T	.	.	MAF_USDA=8.333
NC_035086.1	42018457	.	G	T	.	.	MAF_USDA=27.083
NC_035086.1	42019160	.	A	C	.	.	MAF_USDA=2.459
NC_035086.1	42019277	.	C	A	.	.	MAF_USDA=3.279
NC_035086.1	42019390	.	T	C	.	.	MAF_INRAE=4.43;MAF_USDA=10.417
NC_035086.1	42019490	.	C	A	.	.	MAF_INRAE=45.57;MAF_USDA=35.294
NC_035086.1	42019513	.	T	C	.	.	MAF_INRAE=3.333;MAF_USDA=7.059
NC_035086.1	42019692	.	G	A	.	.	MAF_USDA=10.119
NC_035086.1	42019734	.	G	A	.	.	MAF_USDA=3.279
NC_035086.1	42019838	.	G	T	.	.	MAF_INRAE=5.263;MAF_USDA=1.639
NC_035086.1	42019863	.	T	G	.	.	MAF_USDA=17.059
NC_035086.1	42019872	.	C	A	.	.	MAF_INRAE=11.392;MAF_USDA=8.197
NC_035086.1	42019874	.	G	C	.	.	MAF_INRAE=8.333;MAF_USDA=8.197
NC_035086.1	42020146	.	C	T	.	.	MAF_USDA=13.529
NC_035086.1	42020181	.	C	T	.	.	MAF_INRAE=5.263;MAF_USDA=14.118
NC_035086.1	42020342	.	T	C	.	.	MAF_USDA=1.639
NC_035086.1	42020435	.	A	C	.	.	MAF_INRAE=45.57;MAF_USDA=35.882
NC_035086.1	42020440	.	T	G	.	.	MAF_INRAE=5.263;MAF_USDA=2.459
NC_035086.1	42020481	.	G	A	.	.	MAF_INRAE=3.333;MAF_USDA=20.588
NC_035086.1	42020490	.	T	A	.	.	MAF_INRAE=3.333
NC_035086.1	42020517	.	A	C	.	.	MAF_USDA=25.0
NC_035086.1	42020571	.	C	T	.	.	MAF_INRAE=26.582;MAF_USDA=27.647
NC_035086.1	42020600	.	G	A	.	.	MAF_USDA=12.353
NC_035086.1	42020659	.	G	A	.	.	MAF_USDA=3.279
NC_035086.1	42020677	.	G	T	.	.	MAF_USDA=2.459
NC_035086.1	42020680	.	A	C	.	.	MAF_INRAE=5.0;MAF_USDA=7.059
NC_035086.1	42020699	.	C	T	.	.	MAF_USDA=3.279
NC_035086.1	42020727	.	G	T	.	.	MAF_USDA=9.016
NC_035086.1	42020791	.	C	G	.	.	MAF_USDA=7.059
NC_035086.1	42020838	.	A	C	.	.	MAF_INRAE=3.333;MAF_USDA=4.098
NC_035086.1	42020867	.	C	T	.	.	MAF_USDA=4.918
NC_035086.1	42020884	.	T	C	.	.	MAF_USDA=2.459
NC_035086.1	42020885	.	A	G	.	.	MAF_USDA=1.639
NC_035086.1	42020941	.	T	C	.	.	MAF_USDA=8.197
NC_035086.1	42021059	.	C	T	.	.	MAF_USDA=10.588
NC_035086.1	42021083	.	C	G	.	.	MAF_USDA=6.557
NC_035086.1	42021084	.	G	A	.	.	MAF_USDA=1.639
NC_035086.1	42021098	.	T	G	.	.	MAF_USDA=5.294
NC_035086.1	42021111	.	A	C	.	.	MAF_USDA=14.118
NC_035086.1	42021214	.	A	C	.	.	MAF_INRAE=39.873;MAF_USDA=27.083
NC_035086.1	42021301	.	C	A	.	.	MAF_USDA=16.667
NC_035086.1	42022045	.	G	T	.	.	MAF_USDA=1.667
NC_035086.1	42022062	.	G	A	.	.	MAF_INRAE=15.789;MAF_USDA=15.476
NC_035086.1	42022211	.	T	A	.	.	MAF_USDA=2.976
NC_035086.1	42022402	.	T	G	.	.	MAF_INRAE=33.544;MAF_USDA=22.353
NC_035086.1	42022500	.	A	T	.	.	MAF_USDA=14.706
NC_035086.1	42022604	.	A	G	.	.	MAF_USDA=1.639
NC_035086.1	42022610	.	T	C	.	.	MAF_USDA=9.016
NC_035086.1	42022803	.	T	G	.	.	MAF_USDA=1.639
NC_035086.1	42022852	.	A	G	.	.	MAF_USDA=7.377
NC_035086.1	42022923	.	C	A	.	.	MAF_USDA=4.918
NC_035086.1	42023167	.	T	G	.	.	MAF_INRAE=33.544;MAF_USDA=16.471
NC_035086.1	42023556	.	T	G	.	.	MAF_USDA=2.459
NC_035086.1	42023753	.	T	C	.	.	MAF_USDA=8.333
NC_035086.1	42023872	.	C	A	.	.	MAF_USDA=1.639
NC_035086.1	42024157	.	C	T	.	.	MAF_INRAE=5.0;MAF_USDA=4.118
NC_035086.1	42024595	.	T	A	.	.	MAF_USDA=1.639
NC_035086.1	42024658	.	C	T	.	.	MAF_USDA=17.647
NC_035086.1	42024668	.	T	A	.	.	MAF_USDA=6.557
NC_035086.1	42024679	.	G	C	.	.	MAF_USDA=3.279
NC_035086.1	42024748	.	A	G	.	.	MAF_USDA=1.667
NC_035086.1	42025853	.	C	T	.	.	MAF_INRAE=5.263;MAF_USDA=6.25
NC_035086.1	42025956	.	T	G	.	.	MAF_USDA=1.639
NC_035086.1	42026007	.	C	T	.	.	MAF_INRAE=14.557;MAF_USDA=14.118
NC_035086.1	42027045	.	C	A	.	.	MAF_INRAE=15.19;MAF_USDA=24.118
NC_035086.1	42027112	.	G	A	.	.	MAF_USDA=17.059
NC_035086.1	42027140	.	A	T	.	.	MAF_USDA=1.639
NC_035086.1	42027219	.	C	T	.	.	MAF_USDA=3.279
NC_035086.1	42027437	.	T	C	.	.	MAF_USDA=4.098
NC_035086.1	42027470	.	A	T	.	.	MAF_USDA=2.5
NC_035086.1	42027666	.	T	C	.	.	MAF_INRAE=37.975;MAF_USDA=10.656
NC_035086.1	42027954	.	C	T	.	.	MAF_USDA=4.167
NC_035086.1	42027985	.	C	A	.	.	MAF_USDA=6.667
NC_035086.1	42028019	.	A	G	.	.	MAF_INRAE=23.333;MAF_USDA=4.098
NC_035086.1	42028076	.	G	A	.	.	MAF_USDA=1.639
NC_035086.1	42028498	.	C	T	.	.	MAF_USDA=19.412
NC_035086.1	42028557	.	G	T	.	.	MAF_USDA=2.459
NC_035086.1	42028641	.	T	A	.	.	MAF_USDA=4.098
NC_035086.1	42028698	.	T	C	.	.	MAF_USDA=4.918
NC_035086.1	42028738	.	G	A	.	.	MAF_INRAE=25.0;MAF_USDA=4.098
NC_035086.1	42028912	.	C	G	.	.	MAF_USDA=16.667
NC_035086.1	42029005	.	C	T	.	.	MAF_INRAE=24.167;MAF_USDA=4.098
NC_035086.1	42029082	.	T	C	.	.	MAF_INRAE=2.5
NC_035086.1	42029247	.	T	G	.	.	MAF_USDA=2.459
NC_035086.1	42029259	.	C	G	.	.	MAF_INRAE=17.722;MAF_USDA=43.529
NC_035086.1	42029320	.	G	A	.	.	MAF_INRAE=25.833;MAF_USDA=4.098
NC_035086.1	42029343	.	T	C	.	.	MAF_INRAE=46.835;MAF_USDA=26.471
NC_035086.1	42029477	.	A	G	.	.	MAF_INRAE=18.354;MAF_USDA=25.0
NC_035086.1	42029516	.	T	G	.	.	MAF_USDA=9.016
NC_035086.1	42029575	.	G	A	.	.	MAF_USDA=1.639
NC_035086.1	42029845	.	G	A	.	.	MAF_USDA=3.279
NC_035086.1	42029900	.	A	G	.	.	MAF_USDA=4.098
NC_035086.1	42029975	.	A	G	.	.	MAF_USDA=1.639
NC_035086.1	42030103	.	T	G	.	.	MAF_USDA=2.459
NC_035086.1	42030116	.	T	A	.	.	MAF_USDA=2.459
NC_035086.1	42030121	.	G	T	.	.	MAF_INRAE=25.0;MAF_USDA=4.098
NC_035086.1	42030164	.	C	T	.	.	MAF_USDA=2.459
NC_035086.1	42030212	.	T	C	.	.	MAF_INRAE=25.0;MAF_USDA=1.639
NC_035086.1	42030248	.	G	A	.	.	MAF_USDA=17.647
NC_035086.1	42030263	.	A	T	.	.	MAF_INRAE=3.333;MAF_USDA=1.639
NC_035086.1	42030285	.	G	T	.	.	MAF_INRAE=46.835;MAF_USDA=13.529
NC_035086.1	42030368	.	G	A	.	.	MAF_USDA=4.118
NC_035086.1	42030414	.	A	C	.	.	MAF_INRAE=22.785;MAF_USDA=34.118
NC_035086.1	42030528	.	A	C	.	.	MAF_INRAE=15.19;MAF_USDA=7.059
NC_035086.1	42030554	.	A	C	.	.	MAF_USDA=5.738
NC_035086.1	42030599	.	C	T	.	.	MAF_USDA=11.475
NC_035086.1	42030645	.	G	A	.	.	MAF_INRAE=9.167;MAF_USDA=1.765
NC_035086.1	42030653	.	T	G	.	.	MAF_INRAE=24.051;MAF_USDA=37.059
NC_035086.1	42030813	.	C	T	.	.	MAF_INRAE=37.975;MAF_USDA=27.059
NC_035086.1	42030912	.	A	G	.	.	MAF_INRAE=15.19;MAF_USDA=17.647
NC_035086.1	42030948	.	G	A	.	.	MAF_INRAE=38.608;MAF_USDA=30.588
NC_035086.1	42031034	.	C	T	.	.	MAF_INRAE=3.333
NC_035086.1	42031187	.	G	A	.	.	MAF_INRAE=15.19;MAF_USDA=10.588
NC_035086.1	42031196	.	C	T	.	.	MAF_INRAE=15.19;MAF_USDA=17.647
NC_035086.1	42031229	.	G	A	.	.	MAF_USDA=3.529
NC_035086.1	42031234	.	T	C	.	.	MAF_USDA=11.475
NC_035086.1	42031242	.	C	A	.	.	MAF_USDA=5.738
NC_035086.1	42031288	.	A	C	.	.	MAF_INRAE=37.975;MAF_USDA=25.882
NC_035086.1	42031310	.	A	T	.	.	MAF_USDA=1.639
NC_035086.1	42031403	.	G	T	.	.	MAF_USDA=11.475
NC_035086.1	42031605	.	T	G	.	.	MAF_USDA=18.235
NC_035086.1	42031699	.	A	G	.	.	MAF_INRAE=15.19;MAF_USDA=27.059
NC_035086.1	42031730	.	G	T	.	.	MAF_INRAE=15.19;MAF_USDA=26.471
NC_035086.1	42031739	.	A	T	.	.	MAF_INRAE=46.835;MAF_USDA=16.471
NC_035086.1	42031759	.	G	T	.	.	MAF_USDA=11.475
NC_035086.1	42031763	.	A	G	.	.	MAF_USDA=11.475
NC_035086.1	42031772	.	G	A	.	.	MAF_USDA=11.475
NC_035086.1	42031793	.	A	C	.	.	MAF_INRAE=14.557;MAF_USDA=15.294
NC_035086.1	42031801	.	C	A	.	.	MAF_USDA=11.475
NC_035086.1	42031802	.	A	C	.	.	MAF_USDA=10.656
NC_035086.1	42031825	.	A	G	.	.	MAF_INRAE=46.203;MAF_USDA=25.294
NC_035086.1	42031856	.	G	T	.	.	MAF_USDA=9.016
NC_035086.1	42031904	.	A	G	.	.	MAF_INRAE=24.167;MAF_USDA=4.918
NC_035086.1	42031942	.	C	T	.	.	MAF_USDA=8.197
NC_035086.1	42032007	.	A	T	.	.	MAF_INRAE=14.557
NC_035086.1	42032015	.	G	T	.	.	MAF_USDA=8.197
NC_035086.1	42032063	.	T	A	.	.	MAF_USDA=2.083
NC_035086.1	42032099	.	G	T	.	.	MAF_USDA=3.279
NC_035086.1	42032114	.	A	C	.	.	MAF_USDA=3.529
NC_035086.1	42032158	.	A	G	.	.	MAF_INRAE=48.333;MAF_USDA=27.059
NC_035086.1	42032249	.	G	T	.	.	MAF_USDA=26.786
NC_035086.1	42032295	.	A	T	.	.	MAF_USDA=6.557
NC_035086.1	42032322	.	A	T	.	.	MAF_INRAE=3.333;MAF_USDA=6.557
NC_035086.1	42032323	.	T	G	.	.	MAF_INRAE=3.333;MAF_USDA=7.377
NC_035086.1	42032331	.	G	T	.	.	MAF_USDA=1.639
NC_035086.1	42032455	.	T	C	.	.	MAF_USDA=2.459
NC_035086.1	42032541	.	C	T	.	.	MAF_INRAE=25.0;MAF_USDA=7.377
NC_035086.1	42032549	.	C	T	.	.	MAF_USDA=3.279
NC_035086.1	42032605	.	A	T	.	.	MAF_INRAE=39.873;MAF_USDA=8.235
NC_035086.1	42032683	.	T	C	.	.	MAF_USDA=4.098
NC_035086.1	42032762	.	A	T	.	.	MAF_USDA=3.279
NC_035086.1	42032776	.	A	G	.	.	MAF_INRAE=34.167;MAF_USDA=42.353
NC_035086.1	42032837	.	C	T	.	.	MAF_INRAE=9.167;MAF_USDA=15.574
NC_035086.1	42032891	.	A	T	.	.	MAF_USDA=1.639
NC_035086.1	42032904	.	T	G	.	.	MAF_INRAE=15.823;MAF_USDA=42.623
NC_035086.1	42032984	.	G	C	.	.	MAF_INRAE=38.608;MAF_USDA=8.197
NC_035086.1	42033011	.	A	T	.	.	MAF_INRAE=16.456;MAF_USDA=36.885
NC_035086.1	42033178	.	G	A	.	.	MAF_INRAE=5.263;MAF_USDA=6.471
NC_035086.1	42033179	.	T	A	.	.	MAF_USDA=37.059
NC_035086.1	42033185	.	G	C	.	.	MAF_INRAE=15.19;MAF_USDA=20.588
NC_035086.1	42033187	.	T	C	.	.	MAF_INRAE=15.0;MAF_USDA=20.0
NC_035086.1	42033202	.	C	T	.	.	MAF_INRAE=5.263;MAF_USDA=6.471
NC_035086.1	42033253	.	T	C	.	.	MAF_INRAE=5.263;MAF_USDA=7.377
NC_035086.1	42033266	.	G	T	.	.	MAF_USDA=45.082
NC_035086.1	42033332	.	G	A	.	.	MAF_INRAE=5.263;MAF_USDA=46.386
NC_035086.1	42033358	.	T	A	.	.	MAF_USDA=3.333
NC_035086.1	42033438	.	T	G	.	.	MAF_USDA=8.197
NC_035086.1	42033446	.	T	C	.	.	MAF_INRAE=5.263;MAF_USDA=47.059
NC_035086.1	42033547	.	C	T	.	.	MAF_INRAE=25.0;MAF_USDA=1.639
NC_035086.1	42033548	.	G	A	.	.	MAF_USDA=7.377
NC_035086.1	42033560	.	T	C	.	.	MAF_USDA=3.279
NC_035086.1	42033585	.	C	A	.	.	MAF_INRAE=5.263;MAF_USDA=7.059
NC_035086.1	42033609	.	T	C	.	.	MAF_USDA=7.647
NC_035086.1	42033611	.	A	G	.	.	MAF_INRAE=34.177;MAF_USDA=27.059
NC_035086.1	42033675	.	T	G	.	.	MAF_USDA=1.176
NC_035086.1	42033729	.	T	A	.	.	MAF_USDA=2.459
NC_035086.1	42033738	.	G	T	.	.	MAF_INRAE=5.263;MAF_USDA=47.059
NC_035086.1	42033778	.	A	C	.	.	MAF_USDA=1.639
NC_035086.1	42034084	.	C	G	.	.	MAF_INRAE=33.544;MAF_USDA=27.059
NC_035086.1	42034090	.	C	T	.	.	MAF_USDA=3.279
NC_035086.1	42034092	.	T	G	.	.	MAF_INRAE=45.57;MAF_USDA=12.941
NC_035086.1	42034157	.	C	A	.	.	MAF_INRAE=15.19;MAF_USDA=17.647
NC_035086.1	42034175	.	T	G	.	.	MAF_USDA=37.059
NC_035086.1	42034347	.	C	A	.	.	MAF_USDA=3.333
NC_035086.1	42034348	.	T	G	.	.	MAF_USDA=3.333
NC_035086.1	42034373	.	A	C	.	.	MAF_USDA=13.529
NC_035086.1	42034411	.	A	C	.	.	MAF_INRAE=5.263;MAF_USDA=2.353
NC_035086.1	42034483	.	A	G	.	.	MAF_INRAE=45.57
NC_035086.1	42034504	.	C	A	.	.	MAF_USDA=4.098
NC_035086.1	42034609	.	A	C	.	.	MAF_USDA=19.412
NC_035086.1	42034625	.	T	A	.	.	MAF_INRAE=5.263;MAF_USDA=43.529
NC_035086.1	42034786	.	G	A	.	.	MAF_INRAE=5.263;MAF_USDA=44.118
NC_035086.1	42034858	.	G	T	.	.	MAF_INRAE=5.263;MAF_USDA=2.459
NC_035086.1	42035006	.	C	T	.	.	MAF_INRAE=5.263;MAF_USDA=2.353
NC_035086.1	42035017	.	T	A	.	.	MAF_INRAE=5.263;MAF_USDA=2.353
NC_035086.1	42035104	.	C	T	.	.	MAF_USDA=1.639
NC_035086.1	42035145	.	G	A	.	.	MAF_INRAE=5.263;MAF_USDA=42.941
NC_035086.1	42035244	.	A	C	.	.	MAF_USDA=4.098
NC_035086.1	42035374	.	G	T	.	.	MAF_USDA=4.918
NC_035086.1	42035538	.	G	A,T	.	.	MAF_INRAE=5.263
NC_035086.1	42035547	.	C	G	.	.	MAF_USDA=4.098
NC_035086.1	42035575	.	G	A	.	.	MAF_USDA=2.459
NC_035086.1	42035590	.	A	C	.	.	MAF_USDA=21.765
NC_035086.1	42035690	.	T	C	.	.	MAF_USDA=1.667
NC_035086.1	42035711	.	C	G	.	.	MAF_INRAE=3.333
NC_035086.1	42035750	.	A	C	.	.	MAF_USDA=3.279
NC_035086.1	42035763	.	G	T	.	.	MAF_INRAE=24.167;MAF_USDA=4.918
NC_035086.1	42035808	.	A	G	.	.	MAF_USDA=3.279
NC_035086.1	42035991	.	T	C	.	.	MAF_INRAE=5.263
NC_035086.1	42036185	.	G	A	.	.	MAF_USDA=11.475
NC_035086.1	42036218	.	G	A	.	.	MAF_USDA=2.459
NC_035086.1	42036270	.	G	A	.	.	MAF_USDA=35.882
NC_035086.1	42036364	.	C	A	.	.	MAF_USDA=5.738
NC_035086.1	42036459	.	G	A	.	.	MAF_INRAE=15.19;MAF_USDA=5.882
NC_035086.1	42036477	.	A	C	.	.	MAF_USDA=37.059
NC_035086.1	42036554	.	G	C	.	.	MAF_INRAE=39.241;MAF_USDA=17.262
NC_035086.1	42036773	.	A	G	.	.	MAF_USDA=19.412
NC_035086.1	42037039	.	C	T	.	.	MAF_USDA=4.098
NC_035086.1	42037112	.	A	G	.	.	MAF_INRAE=18.987;MAF_USDA=24.118
NC_035086.1	42037136	.	G	A	.	.	MAF_USDA=1.639
NC_035086.1	42037144	.	G	C	.	.	MAF_USDA=4.918
NC_035086.1	42037198	.	C	T	.	.	MAF_INRAE=25.0;MAF_USDA=4.918
NC_035086.1	42037213	.	C	G	.	.	MAF_INRAE=18.987;MAF_USDA=23.529
NC_035086.1	42037217	.	G	A	.	.	MAF_INRAE=18.354;MAF_USDA=38.824
NC_035086.1	42037784	.	G	A	.	.	MAF_USDA=4.098
NC_035086.1	42038044	.	C	A	.	.	MAF_INRAE=3.333
NC_035086.1	42038050	.	A	T	.	.	MAF_USDA=2.459
NC_035086.1	42038110	.	G	A	.	.	MAF_INRAE=15.19;MAF_USDA=5.882
NC_035086.1	42038152	.	T	A	.	.	MAF_USDA=5.738
NC_035086.1	42038192	.	C	A	.	.	MAF_INRAE=35.443;MAF_USDA=20.588
NC_035086.1	42038252	.	T	C	.	.	MAF_INRAE=35.443;MAF_USDA=20.588
NC_035086.1	42038271	.	T	C	.	.	MAF_USDA=3.279
NC_035086.1	42038277	.	A	T	.	.	MAF_USDA=1.639
NC_035086.1	42038355	.	G	T	.	.	MAF_INRAE=5.263;MAF_USDA=5.882
NC_035086.1	42038411	.	T	A	.	.	MAF_USDA=18.824
NC_035086.1	42038433	.	C	T	.	.	MAF_INRAE=34.177;MAF_USDA=19.412
NC_035086.1	42038442	.	C	T	.	.	MAF_USDA=20.588
NC_035086.1	42038579	.	C	T	.	.	MAF_USDA=2.459
NC_035086.1	42038605	.	G	A	.	.	MAF_USDA=37.059
NC_035086.1	42038609	.	C	T	.	.	MAF_USDA=7.377
NC_035086.1	42038635	.	A	C	.	.	MAF_USDA=2.459
NC_035086.1	42038720	.	C	A	.	.	MAF_INRAE=9.167;MAF_USDA=12.353
NC_035086.1	42038725	.	A	C	.	.	MAF_USDA=36.471
NC_035086.1	42038812	.	C	A	.	.	MAF_USDA=7.647
NC_035086.1	42038841	.	G	C	.	.	MAF_INRAE=42.405;MAF_USDA=21.765
NC_035086.1	42038875	.	T	C	.	.	MAF_INRAE=38.608;MAF_USDA=9.836
NC_035086.1	42038916	.	T	G	.	.	MAF_INRAE=38.608;MAF_USDA=9.836
NC_035086.1	42038919	.	G	C	.	.	MAF_USDA=2.459
NC_035086.1	42038964	.	T	C	.	.	MAF_USDA=21.176
NC_035086.1	42038966	.	C	A	.	.	MAF_USDA=1.639
NC_035086.1	42039224	.	A	C	.	.	MAF_USDA=2.5
NC_035086.1	42039279	.	T	A	.	.	MAF_USDA=14.583
NC_035086.1	42039283	.	T	G	.	.	MAF_INRAE=10.833;MAF_USDA=2.083
NC_035086.1	42039468	.	G	C	.	.	MAF_INRAE=35.443;MAF_USDA=21.429
NC_035086.1	42039837	.	C	T	.	.	MAF_USDA=2.459
NC_035086.1	42039890	.	T	C	.	.	MAF_INRAE=35.443;MAF_USDA=20.588
NC_035086.1	42039971	.	G	A	.	.	MAF_USDA=1.639
NC_035086.1	42040034	.	G	T	.	.	MAF_USDA=5.882
NC_035086.1	42040209	.	C	G	.	.	MAF_USDA=5.738
NC_035086.1	42040267	.	T	C	.	.	MAF_INRAE=34.177;MAF_USDA=18.824
NC_035086.1	42040627	.	T	C	.	.	MAF_INRAE=35.443;MAF_USDA=45.833
NC_035086.1	42040721	.	G	T	.	.	MAF_USDA=4.098
NC_035086.1	42040769	.	C	G	.	.	MAF_USDA=6.557
NC_035086.1	42040886	.	C	A	.	.	MAF_USDA=1.639
NC_035086.1	42040928	.	A	G	.	.	MAF_USDA=1.639
NC_035086.1	42040993	.	C	G	.	.	MAF_INRAE=3.333
NC_035086.1	42041126	.	T	A	.	.	MAF_INRAE=35.443;MAF_USDA=36.471
NC_035086.1	42041317	.	G	T	.	.	MAF_USDA=5.738
NC_035086.1	42041381	.	T	C	.	.	MAF_USDA=6.557
NC_035086.1	42041426	.	T	A	.	.	MAF_INRAE=34.81;MAF_USDA=19.88
NC_035086.1	42041518	.	G	A	.	.	MAF_USDA=5.738
NC_035086.1	42041625	.	T	G	.	.	MAF_INRAE=5.263;MAF_USDA=39.412
NC_035086.1	42041676	.	A	C	.	.	MAF_INRAE=3.333
NC_035086.1	42041686	.	A	T	.	.	MAF_INRAE=16.456;MAF_USDA=15.882
NC_035086.1	42041788	.	G	A	.	.	MAF_USDA=2.083
NC_035086.1	42041867	.	A	G	.	.	MAF_INRAE=34.81;MAF_USDA=24.706
NC_035086.1	42041901	.	C	G	.	.	MAF_USDA=34.706
NC_035086.1	42041926	.	A	G	.	.	MAF_INRAE=18.987;MAF_USDA=15.882
NC_035086.1	42042032	.	T	C	.	.	MAF_INRAE=5.263
NC_035086.1	42042114	.	G	A	.	.	MAF_USDA=4.098
NC_035086.1	42042168	.	G	A	.	.	MAF_USDA=4.098
NC_035086.1	42042176	.	G	A	.	.	MAF_INRAE=18.354;MAF_USDA=16.471
NC_035086.1	42042229	.	G	A	.	.	MAF_USDA=4.098
NC_035086.1	42042300	.	G	A	.	.	MAF_USDA=50.0
NC_035086.1	42042758	.	G	A	.	.	MAF_USDA=1.639
NC_035086.1	42042856	.	C	A	.	.	MAF_USDA=39.583
NC_035086.1	42043134	.	G	T	.	.	MAF_USDA=8.333
NC_035086.1	42043181	.	C	G	.	.	MAF_USDA=30.588
NC_035086.1	42043416	.	C	A	.	.	MAF_USDA=45.833
NC_035086.1	42043491	.	G	T	.	.	MAF_USDA=45.652
NC_035086.1	42043636	.	T	G	.	.	MAF_USDA=20.0
NC_035086.1	42043702	.	G	A	.	.	MAF_USDA=4.098
NC_035086.1	42043748	.	T	C	.	.	MAF_INRAE=35.443;MAF_USDA=21.687
NC_035086.1	42043870	.	T	G	.	.	MAF_USDA=2.542
NC_035086.1	42043932	.	A	G	.	.	MAF_USDA=1.695
NC_035086.1	42043941	.	T	A	.	.	MAF_INRAE=34.81;MAF_USDA=21.687
NC_035086.1	42043950	.	C	A	.	.	MAF_USDA=5.422
NC_035086.1	42044012	.	A	G	.	.	MAF_INRAE=35.443;MAF_USDA=22.892
NC_035086.1	42044062	.	G	T	.	.	MAF_USDA=1.695
NC_035086.1	42044090	.	T	G	.	.	MAF_USDA=8.333
NC_035086.1	42044182	.	C	T	.	.	MAF_INRAE=5.263
NC_035086.1	42044194	.	A	C	.	.	MAF_USDA=36.747
NC_035086.1	42044196	.	C	G	.	.	MAF_USDA=4.237
NC_035086.1	42044208	.	G	T	.	.	MAF_INRAE=35.443;MAF_USDA=21.687
NC_035086.1	42044224	.	C	T	.	.	MAF_USDA=4.237
NC_035086.1	42044254	.	A	G	.	.	MAF_USDA=36.747
NC_035086.1	42044384	.	T	A	.	.	MAF_INRAE=35.443;MAF_USDA=31.928
NC_035086.1	42044410	.	G	A	.	.	MAF_USDA=4.237
NC_035086.1	42044480	.	T	C	.	.	MAF_USDA=18.644
NC_035086.1	42044494	.	G	T	.	.	MAF_INRAE=45.57;MAF_USDA=13.253
NC_035086.1	42044593	.	C	A	.	.	MAF_USDA=5.932
NC_035086.1	42044768	.	G	T	.	.	MAF_INRAE=35.443;MAF_USDA=21.429
NC_035086.1	42044939	.	A	G	.	.	MAF_INRAE=34.81;MAF_USDA=21.687
NC_035086.1	42045098	.	C	T	.	.	MAF_USDA=1.695
NC_035086.1	42045460	.	T	C	.	.	MAF_INRAE=32.911;MAF_USDA=19.88
NC_035086.1	42045487	.	G	A	.	.	MAF_INRAE=9.167;MAF_USDA=4.819
NC_035086.1	42045530	.	G	A	.	.	MAF_INRAE=34.81;MAF_USDA=21.687
NC_035086.1	42045532	.	T	C	.	.	MAF_USDA=4.237
NC_035086.1	42045572	.	G	T	.	.	MAF_USDA=4.098
NC_035086.1	42045690	.	A	C	.	.	MAF_USDA=35.882
NC_035086.1	42045818	.	C	A	.	.	MAF_INRAE=16.456;MAF_USDA=14.583
NC_035086.1	42045895	.	G	C	.	.	MAF_INRAE=16.456;MAF_USDA=16.667
NC_035086.1	42045944	.	C	A	.	.	MAF_USDA=1.667
NC_035086.1	42046027	.	G	A	.	.	MAF_INRAE=16.456;MAF_USDA=7.647
NC_035086.1	42046035	.	A	G	.	.	MAF_USDA=38.824
NC_035086.1	42046104	.	G	C	.	.	MAF_INRAE=34.81;MAF_USDA=21.765
NC_035086.1	42046152	.	T	C	.	.	MAF_INRAE=34.167;MAF_USDA=9.836
NC_035086.1	42046159	.	T	C	.	.	MAF_USDA=17.647
NC_035086.1	42046161	.	C	T	.	.	MAF_USDA=17.647
NC_035086.1	42046163	.	G	C	.	.	MAF_USDA=17.647
NC_035086.1	42046511	.	C	A	.	.	MAF_USDA=36.471
NC_035086.1	42046521	.	T	C	.	.	MAF_INRAE=38.608;MAF_USDA=10.656
NC_035086.1	42046580	.	G	A	.	.	MAF_USDA=1.639
NC_035086.1	42046626	.	T	A	.	.	MAF_USDA=10.588
NC_035086.1	42046658	.	A	G	.	.	MAF_USDA=5.738
NC_035086.1	42046685	.	T	C	.	.	MAF_INRAE=35.443;MAF_USDA=21.176
NC_035086.1	42046725	.	G	A	.	.	MAF_INRAE=35.443;MAF_USDA=35.294
NC_035086.1	42046745	.	A	G	.	.	MAF_INRAE=35.443;MAF_USDA=20.588
NC_035086.1	42047054	.	G	T	.	.	MAF_USDA=35.882
NC_035086.1	42047059	.	C	A	.	.	MAF_USDA=4.918
NC_035086.1	42047196	.	G	A	.	.	MAF_INRAE=35.443;MAF_USDA=21.765
NC_035086.1	42047204	.	C	G	.	.	MAF_USDA=5.738
NC_035086.1	42047233	.	C	T	.	.	MAF_INRAE=34.81;MAF_USDA=22.024
NC_035086.1	42047286	.	C	T	.	.	MAF_USDA=1.639
NC_035086.1	42047518	.	A	G	.	.	MAF_USDA=2.083
NC_035086.1	42047629	.	C	T	.	.	MAF_INRAE=34.177;MAF_USDA=20.0
NC_035086.1	42047687	.	A	G	.	.	MAF_INRAE=34.81;MAF_USDA=19.412
NC_035086.1	42047691	.	T	C	.	.	MAF_USDA=16.667
NC_035086.1	42047821	.	C	T	.	.	MAF_USDA=4.918
NC_035086.1	42047822	.	T	G	.	.	MAF_INRAE=37.975;MAF_USDA=7.377
NC_035086.1	42047835	.	C	T	.	.	MAF_INRAE=37.975;MAF_USDA=9.016
NC_035086.1	42047869	.	A	C	.	.	MAF_INRAE=18.987;MAF_USDA=16.471
NC_035086.1	42047914	.	G	A	.	.	MAF_USDA=1.639
NC_035086.1	42047930	.	G	A	.	.	MAF_INRAE=16.456;MAF_USDA=8.235
NC_035086.1	42047935	.	A	C	.	.	MAF_INRAE=35.443;MAF_USDA=25.294
NC_035086.1	42047955	.	G	T	.	.	MAF_USDA=7.647
NC_035086.1	42048050	.	A	C	.	.	MAF_USDA=7.059
NC_035086.1	42048072	.	G	A	.	.	MAF_USDA=8.333
NC_035086.1	42048147	.	T	C	.	.	MAF_USDA=4.918
NC_035086.1	42048242	.	G	A	.	.	MAF_INRAE=9.167;MAF_USDA=8.235
NC_035086.1	42048336	.	C	T	.	.	MAF_USDA=1.639
NC_035086.1	42048344	.	G	T	.	.	MAF_USDA=5.294
NC_035086.1	42048387	.	G	A	.	.	MAF_INRAE=38.608;MAF_USDA=10.656
NC_035086.1	42048488	.	C	T	.	.	MAF_USDA=1.639
NC_035086.1	42048541	.	A	C	.	.	MAF_INRAE=35.443;MAF_USDA=47.917
NC_035086.1	42048637	.	G	A	.	.	MAF_USDA=4.918
NC_035086.1	42048641	.	A	T	.	.	MAF_INRAE=3.333
NC_035086.1	42048645	.	G	A	.	.	MAF_USDA=3.279
NC_035086.1	42048675	.	G	A	.	.	MAF_INRAE=34.81;MAF_USDA=20.588
NC_035086.1	42048684	.	C	T	.	.	MAF_USDA=16.667
NC_035086.1	42048700	.	G	A	.	.	MAF_INRAE=38.608;MAF_USDA=9.016
NC_035086.1	42048773	.	T	A	.	.	MAF_USDA=2.459
NC_035086.1	42048935	.	T	C	.	.	MAF_INRAE=2.632;MAF_USDA=2.459
NC_035086.1	42049064	.	T	G	.	.	MAF_USDA=1.639
NC_035086.1	42049098	.	G	A	.	.	MAF_USDA=4.098
NC_035086.1	42049202	.	C	G	.	.	MAF_INRAE=8.333;MAF_USDA=3.529
NC_035086.1	42049226	.	T	C	.	.	MAF_USDA=1.639
NC_035086.1	42049283	.	G	T	.	.	MAF_INRAE=34.177;MAF_USDA=18.824
NC_035086.1	42049336	.	G	A	.	.	MAF_USDA=4.706
NC_035086.1	42049347	.	G	C	.	.	MAF_INRAE=34.81;MAF_USDA=21.176
NC_035086.1	42049490	.	G	A	.	.	MAF_INRAE=18.987;MAF_USDA=16.667
NC_035086.1	42049572	.	G	C	.	.	MAF_USDA=2.459
NC_035086.1	42049583	.	G	T	.	.	MAF_INRAE=34.177;MAF_USDA=21.765
NC_035086.1	42049657	.	G	A	.	.	MAF_INRAE=15.823;MAF_USDA=8.235
NC_035086.1	42049658	.	C	T	.	.	MAF_INRAE=12.5;MAF_USDA=8.824
NC_035086.1	42049659	.	G	A	.	.	MAF_INRAE=12.5;MAF_USDA=8.235
NC_035086.1	42049728	.	C	T	.	.	MAF_USDA=4.098
NC_035086.1	42049786	.	G	A	.	.	MAF_INRAE=30.833;MAF_USDA=2.459
NC_035086.1	42049814	.	C	T	.	.	MAF_USDA=4.098
NC_035086.1	42049951	.	A	G	.	.	MAF_USDA=10.656
NC_035086.1	42049967	.	G	A	.	.	MAF_USDA=4.918
NC_035086.1	42050067	.	G	C	.	.	MAF_INRAE=35.443;MAF_USDA=21.765
NC_035086.1	42050336	.	G	C	.	.	MAF_USDA=4.918
NC_035086.1	42050444	.	A	C	.	.	MAF_USDA=35.882
NC_035086.1	42050447	.	G	A	.	.	MAF_INRAE=16.667;MAF_USDA=16.471
NC_035086.1	42050534	.	T	G	.	.	MAF_INRAE=35.443;MAF_USDA=35.294
NC_035086.1	42050549	.	G	A	.	.	MAF_USDA=4.918
NC_035086.1	42050722	.	C	A	.	.	MAF_USDA=5.294
NC_035086.1	42050732	.	G	T	.	.	MAF_USDA=5.294
NC_035086.1	42050735	.	T	C	.	.	MAF_USDA=38.824
NC_035086.1	42050799	.	A	C	.	.	MAF_INRAE=34.81;MAF_USDA=21.765
NC_035086.1	42050835	.	G	T	.	.	MAF_USDA=1.639
NC_035086.1	42050902	.	A	C	.	.	MAF_INRAE=18.987;MAF_USDA=17.059
NC_035086.1	42050914	.	G	A	.	.	MAF_INRAE=34.81;MAF_USDA=22.353
NC_035086.1	42050946	.	A	G	.	.	MAF_INRAE=39.167
NC_035086.1	42051053	.	G	A	.	.	MAF_USDA=5.738
NC_035086.1	42051201	.	A	C	.	.	MAF_INRAE=40.0;MAF_USDA=47.917
NC_035086.1	42051239	.	G	A	.	.	MAF_INRAE=38.608;MAF_USDA=9.016
NC_035086.1	42051280	.	A	G	.	.	MAF_INRAE=35.443;MAF_USDA=25.882
NC_035086.1	42051400	.	T	A	.	.	MAF_INRAE=18.354;MAF_USDA=16.667
NC_035086.1	42051525	.	C	A	.	.	MAF_USDA=1.639
NC_035086.1	42051586	.	A	G	.	.	MAF_USDA=35.882
NC_035086.1	42051645	.	G	A	.	.	MAF_INRAE=34.81;MAF_USDA=20.588
NC_035086.1	42051932	.	G	T	.	.	MAF_USDA=2.459
NC_035086.1	42051997	.	T	C	.	.	MAF_INRAE=34.81;MAF_USDA=21.765
NC_035086.1	42052092	.	A	G	.	.	MAF_INRAE=34.177;MAF_USDA=25.294
NC_035086.1	42052218	.	T	A	.	.	MAF_USDA=4.098
NC_035086.1	42052231	.	A	C	.	.	MAF_USDA=42.941
NC_035086.1	42052309	.	C	T	.	.	MAF_USDA=4.098
NC_035086.1	42052348	.	C	T	.	.	MAF_USDA=1.639
NC_035086.1	42052368	.	G	C	.	.	MAF_USDA=2.459
NC_035086.1	42052410	.	G	A	.	.	MAF_INRAE=45.57;MAF_USDA=16.471
NC_035086.1	42052472	.	G	A	.	.	MAF_INRAE=38.608;MAF_USDA=10.656
NC_035086.1	42052720	.	T	A	.	.	MAF_USDA=8.824
NC_035086.1	42052742	.	A	C	.	.	MAF_USDA=4.098
NC_035086.1	42052790	.	T	A	.	.	MAF_USDA=47.917
NC_035086.1	42052794	.	T	A	.	.	MAF_USDA=47.917
NC_035086.1	42052893	.	G	A	.	.	MAF_USDA=1.639
NC_035086.1	42052933	.	G	A	.	.	MAF_USDA=1.639
NC_035086.1	42053149	.	C	A	.	.	MAF_USDA=8.333
NC_035086.1	42053439	.	C	T	.	.	MAF_USDA=2.459
NC_035086.1	42053519	.	G	A	.	.	MAF_INRAE=33.544;MAF_USDA=19.412
NC_035086.1	42053539	.	G	A	.	.	MAF_USDA=12.353
NC_035086.1	42053715	.	A	G	.	.	MAF_USDA=38.824
NC_035086.1	42053752	.	A	C	.	.	MAF_USDA=29.412
NC_035086.1	42053802	.	T	A	.	.	MAF_USDA=38.824
NC_035086.1	42053839	.	T	A	.	.	MAF_USDA=4.918
NC_035086.1	42053885	.	C	T	.	.	MAF_USDA=1.639
NC_035086.1	42053966	.	G	C	.	.	MAF_INRAE=15.19;MAF_USDA=5.882
NC_035086.1	42054156	.	T	A	.	.	MAF_USDA=4.918
NC_035086.1	42054168	.	C	T	.	.	MAF_INRAE=34.177;MAF_USDA=19.412
NC_035086.1	42054297	.	A	C	.	.	MAF_INRAE=34.177;MAF_USDA=21.176
NC_035086.1	42055030	.	C	A	.	.	MAF_USDA=44.118
NC_035086.1	42055139	.	A	G	.	.	MAF_USDA=44.118
NC_035086.1	42055297	.	C	A	.	.	MAF_USDA=44.706
NC_035086.1	42055430	.	A	G	.	.	MAF_USDA=11.765
NC_035086.1	42055455	.	T	C	.	.	MAF_INRAE=33.544;MAF_USDA=19.412
NC_035086.1	42055487	.	A	G	.	.	MAF_INRAE=5.263
NC_035086.1	42055657	.	G	T	.	.	MAF_USDA=5.0
NC_035086.1	42055700	.	A	G	.	.	MAF_INRAE=5.833
NC_035086.1	42056171	.	T	G	.	.	MAF_USDA=25.0
NC_035086.1	42056233	.	A	T,C	.	.	MAF_INRAE=15.789
NC_035086.1	42056234	.	T	G	.	.	MAF_INRAE=9.167;MAF_USDA=8.824
NC_035086.1	42056275	.	T	A	.	.	MAF_INRAE=34.177
NC_035086.1	42056294	.	C	G	.	.	MAF_USDA=4.918
NC_035086.1	42056308	.	A	T	.	.	MAF_USDA=15.882
NC_035086.1	42056430	.	T	A	.	.	MAF_USDA=6.557
NC_035086.1	42056513	.	C	T	.	.	MAF_USDA=1.639
NC_035086.1	42056517	.	C	T	.	.	MAF_INRAE=34.177;MAF_USDA=37.059
NC_035086.1	42056536	.	T	C	.	.	MAF_USDA=17.213
NC_035086.1	42056585	.	G	A	.	.	MAF_INRAE=34.177;MAF_USDA=18.824
NC_035086.1	42056609	.	T	C	.	.	MAF_USDA=39.412
NC_035086.1	42056613	.	C	T	.	.	MAF_INRAE=40.0;MAF_USDA=37.647
NC_035086.1	42056638	.	G	A	.	.	MAF_USDA=4.918
NC_035086.1	42056737	.	A	G	.	.	MAF_INRAE=34.177;MAF_USDA=42.353
NC_035086.1	42056832	.	A	G	.	.	MAF_USDA=4.918
NC_035086.1	42056915	.	G	A	.	.	MAF_USDA=5.738
NC_035086.1	42056989	.	T	G	.	.	MAF_INRAE=34.177;MAF_USDA=41.765
NC_035086.1	42057022	.	A	T	.	.	MAF_INRAE=34.177;MAF_USDA=19.412
NC_035086.1	42057069	.	G	T	.	.	MAF_USDA=5.294
NC_035086.1	42057080	.	A	C	.	.	MAF_INRAE=34.177;MAF_USDA=36.471
NC_035086.1	42057095	.	A	G	.	.	MAF_USDA=3.279
NC_035086.1	42057208	.	C	T	.	.	MAF_USDA=38.824
NC_035086.1	42057246	.	G	A	.	.	MAF_INRAE=34.81;MAF_USDA=37.059
NC_035086.1	42057299	.	C	T	.	.	MAF_INRAE=48.734;MAF_USDA=15.882
NC_035086.1	42057381	.	G	T	.	.	MAF_INRAE=35.443;MAF_USDA=18.824
NC_035086.1	42057437	.	C	T	.	.	MAF_INRAE=5.263
NC_035086.1	42057510	.	C	T	.	.	MAF_USDA=6.557
NC_035086.1	42057633	.	C	A	.	.	MAF_INRAE=34.177;MAF_USDA=20.0
NC_035086.1	42057683	.	A	G	.	.	MAF_INRAE=5.263;MAF_USDA=1.639
NC_035086.1	42057761	.	G	C	.	.	MAF_INRAE=36.709;MAF_USDA=37.059
NC_035086.1	42057932	.	A	G	.	.	MAF_INRAE=15.789;MAF_USDA=19.412
NC_035086.1	42057995	.	A	C	.	.	MAF_INRAE=2.5;MAF_USDA=1.639
NC_035086.1	42057999	.	T	A	.	.	MAF_USDA=8.333
NC_035086.1	42058103	.	C	A	.	.	MAF_USDA=4.918
NC_035086.1	42058115	.	G	T	.	.	MAF_USDA=3.279
NC_035086.1	42058137	.	A	C	.	.	MAF_USDA=3.279
NC_035086.1	42058149	.	G	A	.	.	MAF_INRAE=46.203;MAF_USDA=14.118
NC_035086.1	42058168	.	C	G	.	.	MAF_USDA=38.824
NC_035086.1	42058189	.	G	T	.	.	MAF_INRAE=36.076;MAF_USDA=36.471
NC_035086.1	42058286	.	C	A	.	.	MAF_INRAE=38.608;MAF_USDA=10.656
NC_035086.1	42058376	.	A	G	.	.	MAF_USDA=38.235
NC_035086.1	42058398	.	C	A	.	.	MAF_USDA=38.69
NC_035086.1	42058409	.	G	T	.	.	MAF_INRAE=33.544;MAF_USDA=22.024
NC_035086.1	42058460	.	C	A	.	.	MAF_INRAE=46.203;MAF_USDA=14.706
NC_035086.1	42058590	.	G	A	.	.	MAF_INRAE=8.333;MAF_USDA=3.571
NC_035086.1	42058609	.	C	T	.	.	MAF_INRAE=35.443;MAF_USDA=36.471
NC_035086.1	42058730	.	C	T	.	.	MAF_USDA=6.557
NC_035086.1	42058838	.	A	T	.	.	MAF_INRAE=34.81;MAF_USDA=37.059
NC_035086.1	42058845	.	T	C	.	.	MAF_INRAE=34.81;MAF_USDA=37.059
NC_035086.1	42058891	.	C	T	.	.	MAF_USDA=4.918
NC_035086.1	42058955	.	G	T	.	.	MAF_USDA=4.918
NC_035086.1	42059061	.	G	A	.	.	MAF_USDA=38.824
NC_035086.1	42059107	.	T	G	.	.	MAF_INRAE=34.177;MAF_USDA=40.588
NC_035086.1	42059113	.	C	T	.	.	MAF_INRAE=34.177;MAF_USDA=20.0
NC_035086.1	42059277	.	C	G	.	.	MAF_USDA=2.459
NC_035086.1	42059285	.	T	A	.	.	MAF_USDA=5.738
NC_035086.1	42059341	.	A	C	.	.	MAF_INRAE=34.177;MAF_USDA=19.412
NC_035086.1	42059407	.	G	A	.	.	MAF_INRAE=9.167;MAF_USDA=8.235
NC_035086.1	42059459	.	G	T	.	.	MAF_USDA=1.639
NC_035086.1	42059509	.	A	T	.	.	MAF_INRAE=38.608;MAF_USDA=10.656
NC_035086.1	42059568	.	G	A	.	.	MAF_USDA=4.918
NC_035086.1	42059611	.	G	A	.	.	MAF_USDA=2.459
NC_035086.1	42059653	.	G	A	.	.	MAF_USDA=3.279
NC_035086.1	42059696	.	A	T	.	.	MAF_USDA=27.083
NC_035086.1	42059726	.	C	A	.	.	MAF_USDA=8.333
NC_035086.1	42059738	.	C	T	.	.	MAF_USDA=25.0
NC_035086.1	42060016	.	G	T	.	.	MAF_USDA=25.0
NC_035086.1	42060089	.	C	A	.	.	MAF_USDA=16.667
NC_035086.1	42060186	.	G	A	.	.	MAF_USDA=5.738
NC_035086.1	42060236	.	A	C	.	.	MAF_INRAE=9.167;MAF_USDA=18.235
NC_035086.1	42060299	.	T	G	.	.	MAF_USDA=39.412
NC_035086.1	42060360	.	G	A	.	.	MAF_USDA=41.667
NC_035086.1	42060361	.	C	A	.	.	MAF_USDA=43.75
NC_035086.1	42060385	.	G	A	.	.	MAF_INRAE=15.789;MAF_USDA=28.261
NC_035086.1	42060473	.	C	T	.	.	MAF_USDA=28.261
NC_035086.1	42060502	.	C	G	.	.	MAF_INRAE=5.263
NC_035086.1	42060577	.	C	T	.	.	MAF_INRAE=15.789;MAF_USDA=22.917
NC_035086.1	42060579	.	T	C	.	.	MAF_INRAE=15.789;MAF_USDA=35.417
NC_035086.1	42060917	.	C	A	.	.	MAF_USDA=33.529
NC_035086.1	42060943	.	G	A	.	.	MAF_INRAE=36.076;MAF_USDA=40.0
NC_035086.1	42061004	.	G	C	.	.	MAF_INRAE=5.263;MAF_USDA=2.459
NC_035086.1	42061151	.	C	T	.	.	MAF_INRAE=3.333;MAF_USDA=1.639
NC_035086.1	42061285	.	G	T	.	.	MAF_INRAE=34.177;MAF_USDA=19.412
NC_035086.1	42061387	.	C	T	.	.	MAF_USDA=1.639
NC_035086.1	42061413	.	G	A	.	.	MAF_USDA=2.459
NC_035086.1	42061597	.	C	A	.	.	MAF_INRAE=34.177;MAF_USDA=19.412
NC_035086.1	42061702	.	G	T	.	.	MAF_USDA=5.738
NC_035086.1	42061727	.	C	G	.	.	MAF_INRAE=46.203;MAF_USDA=14.118
NC_035086.1	42061864	.	C	T	.	.	MAF_INRAE=34.81;MAF_USDA=36.471
NC_035086.1	42062053	.	G	A	.	.	MAF_USDA=2.459
NC_035086.1	42062191	.	G	A	.	.	MAF_USDA=6.667
NC_035086.1	42062194	.	T	A	.	.	MAF_INRAE=34.177;MAF_USDA=35.119
NC_035086.1	42062195	.	C	T	.	.	MAF_INRAE=40.0;MAF_USDA=35.119
NC_035086.1	42062446	.	T	G	.	.	MAF_INRAE=15.789;MAF_USDA=21.176
NC_035086.1	42062535	.	C	T	.	.	MAF_USDA=35.294
NC_035086.1	42062671	.	T	C	.	.	MAF_INRAE=3.333;MAF_USDA=29.167
NC_035086.1	42062810	.	G	A	.	.	MAF_USDA=38.824
NC_035086.1	42062836	.	A	C	.	.	MAF_USDA=30.0
NC_035086.1	42062851	.	G	A	.	.	MAF_USDA=1.639
NC_035086.1	42062855	.	A	G	.	.	MAF_USDA=16.667
NC_035086.1	42062857	.	A	C	.	.	MAF_USDA=1.639
NC_035086.1	42062953	.	T	A	.	.	MAF_INRAE=2.632;MAF_USDA=40.476
NC_035086.1	42062975	.	T	A	.	.	MAF_INRAE=35.443;MAF_USDA=36.31
NC_035086.1	42062984	.	C	T	.	.	MAF_INRAE=9.167;MAF_USDA=17.262
NC_035086.1	42063030	.	T	G	.	.	MAF_USDA=38.824
NC_035086.1	42063031	.	T	C	.	.	MAF_USDA=39.412
NC_035086.1	42063063	.	G	T	.	.	MAF_INRAE=30.0;MAF_USDA=2.5
NC_035086.1	42063099	.	G	A,*	.	.	MAF_INRAE=47.368;MAF_USDA=45.833
NC_035086.1	42063120	.	T	A	.	.	MAF_INRAE=34.177;MAF_USDA=36.471
NC_035086.1	42063288	.	G	A	.	.	MAF_INRAE=5.263
NC_035086.1	42063363	.	A	T	.	.	MAF_INRAE=34.81;MAF_USDA=36.471
NC_035086.1	42063378	.	T	C	.	.	MAF_USDA=37.059
NC_035086.1	42063430	.	G	T	.	.	MAF_USDA=5.738
NC_035086.1	42063541	.	T	C	.	.	MAF_INRAE=34.177;MAF_USDA=37.059
NC_035086.1	42063596	.	T	C	.	.	MAF_USDA=6.471
NC_035086.1	42063794	.	C	A	.	.	MAF_USDA=11.176
NC_035086.1	42063803	.	C	T	.	.	MAF_USDA=29.412
NC_035086.1	42063840	.	T	A	.	.	MAF_INRAE=34.177;MAF_USDA=19.412
NC_035086.1	42063912	.	A	C	.	.	MAF_INRAE=1.667;MAF_USDA=1.765
NC_035086.1	42063946	.	C	A	.	.	MAF_USDA=4.098
NC_035086.1	42064057	.	T	A	.	.	MAF_USDA=44.118
NC_035086.1	42064060	.	G	T	.	.	MAF_USDA=38.824
NC_035086.1	42064086	.	T	G	.	.	MAF_USDA=39.286
NC_035086.1	42064222	.	G	T	.	.	MAF_INRAE=12.025;MAF_USDA=21.176
NC_035086.1	42064370	.	A	G	.	.	MAF_INRAE=34.177;MAF_USDA=19.412
NC_035086.1	42064447	.	A	G	.	.	MAF_USDA=4.918
NC_035086.1	42064460	.	G	T	.	.	MAF_USDA=6.471
NC_035086.1	42064508	.	T	G	.	.	MAF_USDA=44.706
NC_035086.1	42064517	.	A	C	.	.	MAF_INRAE=34.81;MAF_USDA=37.059
NC_035086.1	42064526	.	A	C	.	.	MAF_INRAE=34.81;MAF_USDA=19.412
NC_035086.1	42064576	.	C	T	.	.	MAF_INRAE=24.167
NC_035086.1	42064600	.	T	A	.	.	MAF_USDA=2.083
NC_035086.1	42064602	.	T	C	.	.	MAF_USDA=4.118
NC_035086.1	42064678	.	T	G	.	.	MAF_INRAE=34.177;MAF_USDA=36.471
NC_035086.1	42064757	.	T	A	.	.	MAF_INRAE=34.177
NC_035086.1	42064761	.	G	A	.	.	MAF_INRAE=34.167
NC_035086.1	42064777	.	A	T	.	.	MAF_INRAE=34.177
NC_035086.1	42064796	.	A	G	.	.	MAF_INRAE=34.177;MAF_USDA=19.412
NC_035086.1	42064804	.	T	G	.	.	MAF_INRAE=2.5
NC_035086.1	42064896	.	T	C	.	.	MAF_USDA=2.083
NC_035086.1	42065079	.	T	G	.	.	MAF_INRAE=5.263;MAF_USDA=2.459
NC_035086.1	42065256	.	C	T	.	.	MAF_USDA=7.377
NC_035086.1	42066498	.	A	C	.	.	MAF_INRAE=12.025;MAF_USDA=20.833
NC_035086.1	42066534	.	G	T	.	.	MAF_USDA=5.738
NC_035086.1	42066659	.	C	G	.	.	MAF_INRAE=33.544;MAF_USDA=20.0
NC_035086.1	42066672	.	C	G	.	.	MAF_USDA=17.213
NC_035086.1	42066690	.	A	T	.	.	MAF_INRAE=5.263;MAF_USDA=7.377
NC_035086.1	42066702	.	T	C	.	.	MAF_USDA=38.824
NC_035086.1	42066755	.	C	T	.	.	MAF_INRAE=9.167;MAF_USDA=18.824
NC_035086.1	42066972	.	G	T	.	.	MAF_USDA=32.353
NC_035086.1	42067073	.	G	A	.	.	MAF_INRAE=5.263;MAF_USDA=7.647
NC_035086.1	42067207	.	A	G	.	.	MAF_INRAE=5.263;MAF_USDA=11.176
NC_035086.1	42067252	.	T	C	.	.	MAF_USDA=17.213
NC_035086.1	42067259	.	T	A	.	.	MAF_USDA=1.639
NC_035086.1	42067278	.	G	T	.	.	MAF_INRAE=34.177;MAF_USDA=20.0
NC_035086.1	42067310	.	A	C	.	.	MAF_USDA=12.941
NC_035086.1	42067319	.	A	G	.	.	MAF_INRAE=5.263;MAF_USDA=18.033
NC_035086.1	42067341	.	A	T	.	.	MAF_INRAE=34.177;MAF_USDA=20.0
NC_035086.1	42067388	.	A	T	.	.	MAF_USDA=1.639
NC_035086.1	42067535	.	C	A	.	.	MAF_INRAE=5.263;MAF_USDA=11.176
NC_035086.1	42067575	.	T	C	.	.	MAF_USDA=1.667
NC_035086.1	42067684	.	G	A	.	.	MAF_USDA=4.167
NC_035086.1	42067819	.	T	C	.	.	MAF_USDA=8.333
NC_035086.1	42067822	.	T	A	.	.	MAF_USDA=2.459
NC_035086.1	42067847	.	A	G	.	.	MAF_INRAE=33.544;MAF_USDA=20.0
NC_035086.1	42067871	.	T	G	.	.	MAF_USDA=4.918
NC_035086.1	42067905	.	T	C	.	.	MAF_USDA=1.639
NC_035086.1	42067950	.	G	A	.	.	MAF_USDA=18.824
NC_035086.1	42067960	.	C	T	.	.	MAF_USDA=1.639
NC_035086.1	42068217	.	A	T	.	.	MAF_USDA=4.098
NC_035086.1	42068258	.	C	T	.	.	MAF_INRAE=38.608;MAF_USDA=10.656
NC_035086.1	42068306	.	G	A	.	.	MAF_USDA=3.279
NC_035086.1	42068462	.	G	A	.	.	MAF_INRAE=34.177;MAF_USDA=20.0
NC_035086.1	42068474	.	G	T	.	.	MAF_INRAE=34.177;MAF_USDA=20.0
NC_035086.1	42068651	.	T	C	.	.	MAF_INRAE=32.911;MAF_USDA=19.412
NC_035086.1	42068679	.	G	A	.	.	MAF_USDA=4.918
NC_035086.1	42068738	.	A	C	.	.	MAF_USDA=4.918
NC_035086.1	42068975	.	G	T	.	.	MAF_INRAE=5.263
NC_035086.1	42069038	.	C	T	.	.	MAF_INRAE=9.167;MAF_USDA=14.118
NC_035086.1	42069326	.	C	T	.	.	MAF_INRAE=5.263;MAF_USDA=4.918
NC_035086.1	42069335	.	A	T	.	.	MAF_INRAE=15.789;MAF_USDA=23.529
NC_035086.1	42069338	.	A	T	.	.	MAF_INRAE=31.667;MAF_USDA=22.941
NC_035086.1	42069340	.	A	G	.	.	MAF_USDA=22.941
NC_035086.1	42069378	.	A	C	.	.	MAF_INRAE=25.949;MAF_USDA=10.0
NC_035086.1	42069379	.	A	G	.	.	MAF_INRAE=29.167;MAF_USDA=20.238
NC_035086.1	42069605	.	G	T	.	.	MAF_USDA=29.167
NC_035086.1	42069692	.	G	T	.	.	MAF_USDA=2.459
NC_035086.1	42069699	.	C	A	.	.	MAF_USDA=2.459
NC_035086.1	42069733	.	C	G	.	.	MAF_USDA=1.639
NC_035086.1	42069741	.	A	T	.	.	MAF_USDA=2.459
NC_035086.1	42071622	.	G	A	.	.	MAF_USDA=1.667
NC_035086.1	42071625	.	C	T	.	.	MAF_USDA=16.667
NC_035086.1	42071635	.	T	G	.	.	MAF_USDA=3.614
NC_035086.1	42071639	.	T	G	.	.	MAF_USDA=3.39
NC_035086.1	42071645	.	T	C	.	.	MAF_USDA=4.237
NC_035086.1	42071650	.	C	T	.	.	MAF_USDA=1.724
NC_035086.1	42071658	.	T	C	.	.	MAF_USDA=4.31
NC_035086.1	42071822	.	T	C	.	.	MAF_INRAE=21.053;MAF_USDA=35.882
NC_035086.1	42071830	.	A	G	.	.	MAF_INRAE=5.263;MAF_USDA=13.529
NC_035086.1	42071966	.	A	C	.	.	MAF_INRAE=5.263;MAF_USDA=14.706
NC_035086.1	42072163	.	G	A	.	.	MAF_USDA=16.667
NC_035086.1	42072225	.	A	T	.	.	MAF_INRAE=5.263
NC_035086.1	42072236	.	G	T	.	.	MAF_INRAE=5.263
NC_035086.1	42072243	.	A	C	.	.	MAF_USDA=20.588
NC_035086.1	42072271	.	C	A	.	.	MAF_USDA=1.639
NC_035086.1	42072274	.	A	G	.	.	MAF_USDA=11.765
NC_035086.1	42072347	.	A	T	.	.	MAF_INRAE=33.544;MAF_USDA=23.529
NC_035086.1	42072352	.	C	A	.	.	MAF_USDA=1.639
NC_035086.1	42072360	.	G	A	.	.	MAF_USDA=1.639
NC_035086.1	42072373	.	G	A	.	.	MAF_USDA=1.639
NC_035086.1	42072451	.	A	G	.	.	MAF_USDA=4.098
NC_035086.1	42072718	.	G	T	.	.	MAF_INRAE=5.263;MAF_USDA=9.016
NC_035086.1	42072767	.	G	A	.	.	MAF_INRAE=5.263;MAF_USDA=14.706
NC_035086.1	42072770	.	C	T	.	.	MAF_USDA=3.279
NC_035086.1	42072908	.	A	G	.	.	MAF_USDA=4.098
NC_035086.1	42072937	.	T	C	.	.	MAF_INRAE=15.19;MAF_USDA=5.294
NC_035086.1	42073023	.	T	G	.	.	MAF_INRAE=5.263;MAF_USDA=13.529
NC_035086.1	42073040	.	C	T	.	.	MAF_INRAE=25.949;MAF_USDA=27.647
NC_035086.1	42073094	.	C	T	.	.	MAF_INRAE=33.544;MAF_USDA=20.0
NC_035086.1	42073236	.	T	G	.	.	MAF_INRAE=5.263;MAF_USDA=14.118
NC_035086.1	42073383	.	G	T	.	.	MAF_INRAE=5.263;MAF_USDA=9.016
NC_035086.1	42073614	.	C	T	.	.	MAF_INRAE=5.263;MAF_USDA=4.098
NC_035086.1	42073657	.	G	A	.	.	MAF_USDA=6.557
NC_035086.1	42073682	.	T	C	.	.	MAF_USDA=9.836
NC_035086.1	42073729	.	A	C	.	.	MAF_USDA=19.412
NC_035086.1	42073797	.	G	A	.	.	MAF_USDA=1.639
NC_035086.1	42073929	.	G	T	.	.	MAF_USDA=4.918
NC_035086.1	42074144	.	C	T	.	.	MAF_INRAE=9.167;MAF_USDA=16.471
NC_035086.1	42074425	.	G	A	.	.	MAF_INRAE=5.263;MAF_USDA=20.0
NC_035086.1	42074438	.	G	A	.	.	MAF_INRAE=5.263;MAF_USDA=9.836
NC_035086.1	42074586	.	C	T	.	.	MAF_INRAE=39.873;MAF_USDA=27.647
NC_035086.1	42074709	.	C	T	.	.	MAF_USDA=12.295
NC_035086.1	42074775	.	C	T	.	.	MAF_INRAE=39.241;MAF_USDA=28.235
NC_035086.1	42074799	.	C	T	.	.	MAF_USDA=1.639
NC_035086.1	42075093	.	T	A	.	.	MAF_INRAE=25.949;MAF_USDA=47.647
NC_035086.1	42075106	.	G	T	.	.	MAF_INRAE=38.608;MAF_USDA=10.656
NC_035086.1	42075147	.	G	A	.	.	MAF_USDA=1.639
NC_035086.1	42075166	.	A	G	.	.	MAF_INRAE=33.544;MAF_USDA=24.118
NC_035086.1	42075358	.	A	T	.	.	MAF_INRAE=38.608;MAF_USDA=27.647
NC_035086.1	42075385	.	G	T	.	.	MAF_INRAE=38.608;MAF_USDA=27.647
NC_035086.1	42075438	.	G	T	.	.	MAF_INRAE=39.873;MAF_USDA=27.647
NC_035086.1	42075439	.	T	C	.	.	MAF_INRAE=34.167;MAF_USDA=28.824
NC_035086.1	42075465	.	G	A	.	.	MAF_USDA=5.085
NC_035086.1	42075466	.	TGTACAA	TGTACAC	.	.	MAF_USDA=16.667
NC_035086.1	42075472	.	A	C	.	.	MAF_INRAE=39.873
NC_035086.1	42075489	.	C	T	.	.	MAF_INRAE=34.177;MAF_USDA=19.412
NC_035086.1	42075491	.	C	T	.	.	MAF_INRAE=40.0;MAF_USDA=18.824
NC_035086.1	42075590	.	T	G	.	.	MAF_USDA=6.25
NC_035086.1	42075619	.	A	C	.	.	MAF_USDA=8.197
NC_035086.1	42075634	.	A	G	.	.	MAF_USDA=4.098
NC_035086.1	42075638	.	T	C	.	.	MAF_USDA=3.279
NC_035086.1	42075666	.	G	A	.	.	MAF_INRAE=39.167;MAF_USDA=50.0
NC_035086.1	42075684	.	C	T	.	.	MAF_INRAE=25.833;MAF_USDA=48.824
NC_035086.1	42075729	.	A	C	.	.	MAF_USDA=11.475
NC_035086.1	42075777	.	C	T	.	.	MAF_USDA=10.656
NC_035086.1	42075820	.	C	G	.	.	MAF_USDA=1.639
NC_035086.1	42075865	.	A	C	.	.	MAF_USDA=2.459
NC_035086.1	42075992	.	A	G	.	.	MAF_INRAE=41.139;MAF_USDA=19.412
NC_035086.1	42076009	.	T	C	.	.	MAF_USDA=2.459
NC_035086.1	42076038	.	A	C	.	.	MAF_INRAE=39.873;MAF_USDA=28.235
NC_035086.1	42076104	.	C	G	.	.	MAF_INRAE=34.177;MAF_USDA=24.118
NC_035086.1	42076341	.	A	G	.	.	MAF_INRAE=39.873;MAF_USDA=27.647
NC_035086.1	42076388	.	T	C	.	.	MAF_INRAE=34.177;MAF_USDA=23.529
NC_035086.1	42076572	.	C	A	.	.	MAF_INRAE=34.177;MAF_USDA=20.0
NC_035086.1	42076583	.	C	G	.	.	MAF_INRAE=39.873;MAF_USDA=28.235
NC_035086.1	42076598	.	G	A	.	.	MAF_USDA=3.279
NC_035086.1	42076606	.	A	T	.	.	MAF_INRAE=34.177;MAF_USDA=20.0
NC_035086.1	42076669	.	C	T	.	.	MAF_INRAE=34.177;MAF_USDA=24.118
NC_035086.1	42076681	.	G	A	.	.	MAF_INRAE=25.949;MAF_USDA=47.647
NC_035086.1	42076723	.	T	G	.	.	MAF_USDA=10.656
NC_035086.1	42076786	.	G	T	.	.	MAF_INRAE=34.177;MAF_USDA=24.706
NC_035086.1	42076887	.	G	A	.	.	MAF_USDA=10.833
NC_035086.1	42076910	.	T	C	.	.	MAF_INRAE=27.215;MAF_USDA=46.471
NC_035086.1	42076951	.	T	G	.	.	MAF_INRAE=25.949;MAF_USDA=48.824
NC_035086.1	42076959	.	T	C	.	.	MAF_INRAE=38.608;MAF_USDA=10.656
NC_035086.1	42077012	.	C	T	.	.	MAF_USDA=4.918
NC_035086.1	42077131	.	A	G	.	.	MAF_USDA=11.475
NC_035086.1	42077230	.	C	T	.	.	MAF_USDA=32.353
NC_035086.1	42077240	.	G	A	.	.	MAF_INRAE=25.949;MAF_USDA=48.824
NC_035086.1	42077326	.	G	T	.	.	MAF_INRAE=34.177;MAF_USDA=22.941
NC_035086.1	42077486	.	G	C	.	.	MAF_USDA=11.475
NC_035086.1	42077489	.	C	T	.	.	MAF_INRAE=35.443;MAF_USDA=37.059
NC_035086.1	42077497	.	G	A	.	.	MAF_INRAE=38.608;MAF_USDA=8.197
NC_035086.1	42077546	.	C	T	.	.	MAF_USDA=2.083
NC_035086.1	42077558	.	C	T	.	.	MAF_USDA=3.279
NC_035086.1	42077578	.	C	G	.	.	MAF_USDA=33.333
NC_035086.1	42077635	.	A	G	.	.	MAF_INRAE=5.263;MAF_USDA=13.529
NC_035086.1	42077644	.	C	A	.	.	MAF_INRAE=39.873;MAF_USDA=27.647
NC_035086.1	42077843	.	C	T	.	.	MAF_INRAE=38.608;MAF_USDA=11.475
NC_035086.1	42077868	.	T	G	.	.	MAF_INRAE=35.443;MAF_USDA=43.529
NC_035086.1	42077869	.	C	A	.	.	MAF_INRAE=25.833;MAF_USDA=47.647
NC_035086.1	42077878	.	A	C	.	.	MAF_INRAE=5.263;MAF_USDA=10.588
NC_035086.1	42077917	.	A	G	.	.	MAF_USDA=8.333
NC_035086.1	42077966	.	G	A	.	.	MAF_INRAE=34.177;MAF_USDA=24.118
NC_035086.1	42077993	.	T	G	.	.	MAF_INRAE=5.263;MAF_USDA=12.941
NC_035086.1	42078046	.	A	C	.	.	MAF_INRAE=38.608;MAF_USDA=10.656
NC_035086.1	42078078	.	A	G	.	.	MAF_INRAE=26.582;MAF_USDA=47.647
NC_035086.1	42078090	.	G	T	.	.	MAF_USDA=16.667
NC_035086.1	42078191	.	A	C	.	.	MAF_INRAE=10.759;MAF_USDA=39.412
NC_035086.1	42078304	.	G	A	.	.	MAF_INRAE=34.81;MAF_USDA=25.294
NC_035086.1	42078323	.	G	A	.	.	MAF_INRAE=34.177;MAF_USDA=20.0
NC_035086.1	42078393	.	G	A	.	.	MAF_USDA=2.083
NC_035086.1	42078498	.	G	A	.	.	MAF_USDA=10.656
NC_035086.1	42078545	.	C	A	.	.	MAF_INRAE=5.263;MAF_USDA=12.353
NC_035086.1	42078599	.	G	T	.	.	MAF_USDA=6.557
NC_035086.1	42078640	.	G	T	.	.	MAF_INRAE=38.608;MAF_USDA=19.672
NC_035086.1	42078872	.	C	G	.	.	MAF_INRAE=5.263;MAF_USDA=14.118
NC_035086.1	42078873	.	C	T	.	.	MAF_INRAE=27.215;MAF_USDA=37.647
NC_035086.1	42079062	.	C	T	.	.	MAF_INRAE=25.949;MAF_USDA=35.882
NC_035086.1	42079096	.	T	G	.	.	MAF_USDA=12.353
NC_035086.1	42079105	.	G	A	.	.	MAF_INRAE=25.949;MAF_USDA=32.738
NC_035086.1	42079122	.	T	G	.	.	MAF_INRAE=33.544;MAF_USDA=20.0
NC_035086.1	42079158	.	C	A	.	.	MAF_INRAE=38.608;MAF_USDA=8.197
NC_035086.1	42079191	.	C	T	.	.	MAF_USDA=2.5
NC_035086.1	42079253	.	C	T	.	.	MAF_INRAE=15.19;MAF_USDA=5.294
NC_035086.1	42079445	.	C	T	.	.	MAF_INRAE=37.342;MAF_USDA=18.852
NC_035086.1	42079461	.	T	C	.	.	MAF_INRAE=37.342;MAF_USDA=18.033
NC_035086.1	42079466	.	T	G	.	.	MAF_USDA=1.639
NC_035086.1	42079482	.	C	A	.	.	MAF_INRAE=37.975;MAF_USDA=18.033
NC_035086.1	42079487	.	G	A	.	.	MAF_INRAE=37.975;MAF_USDA=18.033
NC_035086.1	42079524	.	A	C	.	.	MAF_USDA=1.639
NC_035086.1	42079528	.	G	T	.	.	MAF_INRAE=34.177;MAF_USDA=20.0
NC_035086.1	42079530	.	C	T	.	.	MAF_INRAE=10.0;MAF_USDA=11.176
NC_035086.1	42079546	.	A	T	.	.	MAF_USDA=6.557
NC_035086.1	42079551	.	G	T	.	.	MAF_USDA=3.279
NC_035086.1	42079587	.	C	G	.	.	MAF_INRAE=32.5;MAF_USDA=17.213
NC_035086.1	42079603	.	C	T	.	.	MAF_INRAE=31.667;MAF_USDA=15.574
NC_035086.1	42079604	.	T	A	.	.	MAF_USDA=2.083
NC_035086.1	42079607	.	T	G	.	.	MAF_USDA=1.176
NC_035086.1	42079658	.	C	T	.	.	MAF_USDA=30.12
NC_035086.1	42079671	.	C	G	.	.	MAF_USDA=5.833
NC_035086.1	42079801	.	G	A	.	.	MAF_USDA=10.169
NC_035086.1	42079811	.	C	T	.	.	MAF_USDA=22.917
NC_035086.1	42079854	.	C	A	.	.	MAF_USDA=4.819
NC_035086.1	42079856	.	A	G	.	.	MAF_USDA=12.712
NC_035086.1	42080414	.	C	A	.	.	MAF_USDA=10.417
NC_035086.1	42080452	.	G	A	.	.	MAF_USDA=10.833
NC_035086.1	42080472	.	C	T	.	.	MAF_USDA=27.059
NC_035086.1	42080560	.	A	G	.	.	MAF_INRAE=34.81;MAF_USDA=41.176
NC_035086.1	42080587	.	T	A	.	.	MAF_INRAE=38.608;MAF_USDA=9.836
NC_035086.1	42080640	.	T	C	.	.	MAF_INRAE=38.608;MAF_USDA=18.852
NC_035086.1	42080658	.	T	G	.	.	MAF_INRAE=38.608;MAF_USDA=18.852
NC_035086.1	42080706	.	C	G	.	.	MAF_USDA=25.0
NC_035086.1	42080714	.	G	C	.	.	MAF_INRAE=35.0
NC_035086.1	42080723	.	A	C	.	.	MAF_INRAE=39.241
NC_035086.1	42080741	.	A	G	.	.	MAF_INRAE=38.608;MAF_USDA=16.393
NC_035086.1	42080756	.	T	A	.	.	MAF_USDA=5.738
NC_035086.1	42080775	.	C	A	.	.	MAF_INRAE=38.608;MAF_USDA=19.672
NC_035086.1	42080778	.	T	G	.	.	MAF_INRAE=34.167;MAF_USDA=19.672
NC_035086.1	42080793	.	C	A	.	.	MAF_INRAE=38.608;MAF_USDA=20.492
NC_035086.1	42080949	.	C	A	.	.	MAF_INRAE=38.608;MAF_USDA=18.033
NC_035086.1	42081005	.	G	T	.	.	MAF_INRAE=38.608;MAF_USDA=18.033
NC_035086.1	42081158	.	G	A	.	.	MAF_USDA=2.459
NC_035086.1	42081163	.	C	G	.	.	MAF_INRAE=38.608;MAF_USDA=19.672
NC_035086.1	42081183	.	T	C	.	.	MAF_USDA=15.574
NC_035086.1	42081347	.	T	A	.	.	MAF_USDA=2.083
NC_035086.1	42081475	.	A	C	.	.	MAF_USDA=7.377
NC_035086.1	42081503	.	C	T	.	.	MAF_USDA=8.197
NC_035086.1	42081524	.	G	A	.	.	MAF_USDA=9.016
NC_035086.1	42081565	.	G	T	.	.	MAF_INRAE=38.608;MAF_USDA=16.393
NC_035086.1	42081578	.	A	G	.	.	MAF_INRAE=34.177;MAF_USDA=20.0
NC_035086.1	42081584	.	G	A	.	.	MAF_USDA=9.016
NC_035086.1	42081585	.	G	T	.	.	MAF_USDA=9.016
NC_035086.1	42081686	.	G	A	.	.	MAF_INRAE=34.177;MAF_USDA=19.412
NC_035086.1	42081688	.	A	C	.	.	MAF_INRAE=40.0;MAF_USDA=19.412
NC_035086.1	42081697	.	C	A	.	.	MAF_INRAE=38.608;MAF_USDA=11.475
NC_035086.1	42081719	.	C	G	.	.	MAF_USDA=10.656
NC_035086.1	42081732	.	G	T	.	.	MAF_INRAE=15.19;MAF_USDA=8.824
NC_035086.1	42081744	.	C	G	.	.	MAF_INRAE=49.367;MAF_USDA=33.529
NC_035086.1	42081759	.	T	G	.	.	MAF_INRAE=15.19;MAF_USDA=8.824
NC_035086.1	42081850	.	T	C	.	.	MAF_INRAE=46.835;MAF_USDA=30.588
NC_035086.1	42081852	.	T	G	.	.	MAF_INRAE=34.81;MAF_USDA=46.471
NC_035086.1	42081877	.	C	T	.	.	MAF_USDA=8.197
NC_035086.1	42081905	.	C	T	.	.	MAF_INRAE=35.443;MAF_USDA=41.765
NC_035086.1	42081950	.	T	C	.	.	MAF_USDA=9.412
NC_035086.1	42082020	.	C	T	.	.	MAF_INRAE=34.177;MAF_USDA=20.0
NC_035086.1	42082050	.	C	A	.	.	MAF_USDA=4.118
NC_035086.1	42082216	.	A	G	.	.	MAF_USDA=1.639
NC_035086.1	42082218	.	A	G	.	.	MAF_USDA=9.016
NC_035086.1	42082360	.	G	A	.	.	MAF_USDA=2.459
NC_035086.1	42082372	.	C	T	.	.	MAF_USDA=16.667
NC_035086.1	42082425	.	C	T	.	.	MAF_USDA=1.639
NC_035086.1	42082550	.	G	T	.	.	MAF_INRAE=15.19;MAF_USDA=4.706
NC_035086.1	42082628	.	A	C	.	.	MAF_INRAE=35.443;MAF_USDA=42.941
NC_035086.1	42082632	.	A	T	.	.	MAF_USDA=5.294
NC_035086.1	42082711	.	A	G	.	.	MAF_USDA=10.0
NC_035086.1	42082715	.	G	T	.	.	MAF_INRAE=35.443;MAF_USDA=35.882
NC_035086.1	42082908	.	T	A	.	.	MAF_INRAE=36.076;MAF_USDA=42.353
NC_035086.1	42083028	.	T	G	.	.	MAF_USDA=9.836
NC_035086.1	42083046	.	C	T	.	.	MAF_USDA=18.824
NC_035086.1	42083073	.	A	G	.	.	MAF_INRAE=35.443;MAF_USDA=41.765
NC_035086.1	42083075	.	G	T	.	.	MAF_USDA=9.836
NC_035086.1	42083078	.	G	T	.	.	MAF_INRAE=40.0;MAF_USDA=38.235
NC_035086.1	42083084	.	C	T	.	.	MAF_INRAE=35.443;MAF_USDA=35.294
NC_035086.1	42083173	.	C	G	.	.	MAF_USDA=12.295
NC_035086.1	42083176	.	G	C	.	.	MAF_USDA=10.588
NC_035086.1	42083178	.	C	A	.	.	MAF_USDA=13.115
NC_035086.1	42083192	.	G	T	.	.	MAF_INRAE=47.368;MAF_USDA=7.647
NC_035086.1	42083196	.	G	C	.	.	MAF_USDA=10.588
NC_035086.1	42083356	.	C	T	.	.	MAF_USDA=12.941
NC_035086.1	42083380	.	G	A	.	.	MAF_INRAE=34.81;MAF_USDA=34.118
NC_035086.1	42083409	.	C	T	.	.	MAF_USDA=10.656
NC_035086.1	42083428	.	C	A	.	.	MAF_INRAE=40.833
NC_035086.1	42083449	.	C	T	.	.	MAF_USDA=10.656
NC_035086.1	42083454	.	T	G	.	.	MAF_USDA=10.656
NC_035086.1	42083459	.	A	T	.	.	MAF_USDA=10.656
NC_035086.1	42083485	.	T	A	.	.	MAF_USDA=7.377
NC_035086.1	42083564	.	T	C	.	.	MAF_USDA=10.656
NC_035086.1	42083591	.	A	G	.	.	MAF_INRAE=23.418;MAF_USDA=30.588
NC_035086.1	42083617	.	G	T	.	.	MAF_USDA=10.656
NC_035086.1	42083630	.	T	G	.	.	MAF_USDA=3.279
NC_035086.1	42083658	.	A	C	.	.	MAF_USDA=9.836
NC_035086.1	42083686	.	C	T	.	.	MAF_USDA=11.765
NC_035086.1	42083712	.	G	A	.	.	MAF_USDA=1.639
NC_035086.1	42083720	.	C	T	.	.	MAF_USDA=12.353
NC_035086.1	42083727	.	C	T	.	.	MAF_INRAE=35.443;MAF_USDA=42.941
NC_035086.1	42083966	.	T	C	.	.	MAF_USDA=43.529
NC_035086.1	42083999	.	C	G,T	.	.	MAF_INRAE=38.333;MAF_USDA=12.5
NC_035086.1	42084020	.	A	T	.	.	MAF_USDA=18.75
NC_035086.1	42084031	.	C	G	.	.	MAF_USDA=10.0
NC_035086.1	42084035	.	G	T	.	.	MAF_USDA=11.905
NC_035086.1	42084038	.	T	A	.	.	MAF_USDA=4.762
NC_035086.1	42084052	.	A	T	.	.	MAF_USDA=11.667
NC_035086.1	42084062	.	C	T	.	.	MAF_USDA=10.417
NC_035086.1	42084175	.	A	G	.	.	MAF_USDA=19.672
NC_035086.1	42084180	.	A	T	.	.	MAF_USDA=16.393
NC_035086.1	42084191	.	C	G	.	.	MAF_USDA=3.279
NC_035086.1	42084324	.	G	C	.	.	MAF_USDA=9.836
NC_035086.1	42084330	.	A	G	.	.	MAF_USDA=35.882
NC_035086.1	42084405	.	T	C	.	.	MAF_INRAE=34.177;MAF_USDA=35.294
NC_035086.1	42084477	.	T	A	.	.	MAF_USDA=3.279
NC_035086.1	42084529	.	C	T	.	.	MAF_USDA=10.656
NC_035086.1	42084588	.	C	T	.	.	MAF_INRAE=34.177;MAF_USDA=45.294
NC_035086.1	42084628	.	C	A	.	.	MAF_USDA=9.016
NC_035086.1	42084629	.	A	C	.	.	MAF_USDA=9.016
NC_035086.1	42084645	.	A	C	.	.	MAF_USDA=10.656
NC_035086.1	42084653	.	T	A	.	.	MAF_USDA=5.294
NC_035086.1	42084663	.	T	C	.	.	MAF_USDA=10.656
NC_035086.1	42084724	.	G	C	.	.	MAF_INRAE=34.177;MAF_USDA=46.471
NC_035086.1	42084732	.	C	T	.	.	MAF_USDA=10.656
NC_035086.1	42084863	.	A	C	.	.	MAF_INRAE=49.367;MAF_USDA=32.353
NC_035086.1	42084868	.	T	C	.	.	MAF_INRAE=15.19;MAF_USDA=13.529
NC_035086.1	42084923	.	G	A	.	.	MAF_USDA=1.639
NC_035086.1	42084971	.	C	G	.	.	MAF_INRAE=14.557;MAF_USDA=5.294
NC_035086.1	42085003	.	A	C	.	.	MAF_INRAE=34.177;MAF_USDA=18.235
NC_035086.1	42085044	.	G	A	.	.	MAF_INRAE=32.911;MAF_USDA=31.765
NC_035086.1	42085080	.	G	C	.	.	MAF_USDA=9.016
NC_035086.1	42085156	.	T	C	.	.	MAF_INRAE=49.367;MAF_USDA=32.353
NC_035086.1	42085165	.	G	C	.	.	MAF_USDA=10.656
NC_035086.1	42085181	.	T	C	.	.	MAF_INRAE=48.101;MAF_USDA=30.0
NC_035086.1	42085206	.	T	C	.	.	MAF_INRAE=50.0;MAF_USDA=32.941
NC_035086.1	42085213	.	A	T	.	.	MAF_INRAE=50.0;MAF_USDA=32.941
NC_035086.1	42085424	.	G	A	.	.	MAF_INRAE=49.367;MAF_USDA=44.118
NC_035086.1	42085440	.	A	G	.	.	MAF_USDA=11.475
NC_035086.1	42085450	.	C	A	.	.	MAF_INRAE=50.0;MAF_USDA=48.824
NC_035086.1	42085554	.	A	T	.	.	MAF_USDA=13.529
NC_035086.1	42085660	.	A	G	.	.	MAF_INRAE=49.367;MAF_USDA=31.176
NC_035086.1	42085728	.	G	T	.	.	MAF_INRAE=5.263;MAF_USDA=4.167
NC_035086.1	42085906	.	C	T	.	.	MAF_USDA=12.941
NC_035086.1	42085955	.	T	C	.	.	MAF_INRAE=49.367;MAF_USDA=31.765
NC_035086.1	42085968	.	C	T	.	.	MAF_USDA=2.941
NC_035086.1	42086039	.	A	G	.	.	MAF_USDA=4.918
NC_035086.1	42086064	.	C	A	.	.	MAF_USDA=4.918
NC_035086.1	42086173	.	T	G	.	.	MAF_INRAE=15.19;MAF_USDA=30.0
NC_035086.1	42086243	.	A	C	.	.	MAF_INRAE=15.19;MAF_USDA=7.059
NC_035086.1	42086295	.	G	T	.	.	MAF_USDA=5.294
NC_035086.1	42086365	.	G	A	.	.	MAF_INRAE=15.19;MAF_USDA=23.529
NC_035086.1	42086453	.	G	A	.	.	MAF_USDA=24.118
NC_035086.1	42086687	.	A	G	.	.	MAF_INRAE=3.333;MAF_USDA=1.639
NC_035086.1	42086772	.	C	G	.	.	MAF_INRAE=9.167;MAF_USDA=13.529
NC_035086.1	42086788	.	T	A	.	.	MAF_USDA=41.765
NC_035086.1	42086789	.	T	A	.	.	MAF_USDA=20.833
NC_035086.1	42086804	.	G	A	.	.	MAF_INRAE=34.177;MAF_USDA=31.176
NC_035086.1	42086807	.	T	C	.	.	MAF_USDA=20.588
NC_035086.1	42087044	.	T	C	.	.	MAF_INRAE=49.367;MAF_USDA=34.706
NC_035086.1	42087057	.	G	T	.	.	MAF_INRAE=34.177;MAF_USDA=31.176
NC_035086.1	42087066	.	G	A	.	.	MAF_INRAE=34.177;MAF_USDA=31.765
NC_035086.1	42087127	.	G	A	.	.	MAF_USDA=16.667
NC_035086.1	42087137	.	A	T	.	.	MAF_USDA=8.333
NC_035086.1	42087141	.	G	A	.	.	MAF_USDA=8.333
NC_035086.1	42087142	.	G	T	.	.	MAF_USDA=8.333
NC_035086.1	42087224	.	A	G	.	.	MAF_USDA=20.588
NC_035086.1	42087315	.	G	A	.	.	MAF_INRAE=15.19;MAF_USDA=37.647
NC_035086.1	42087523	.	A	G	.	.	MAF_USDA=10.656
NC_035086.1	42087602	.	G	A	.	.	MAF_USDA=9.836
NC_035086.1	42087671	.	G	A	.	.	MAF_USDA=4.918
NC_035086.1	42087812	.	C	T	.	.	MAF_INRAE=15.19;MAF_USDA=18.824
NC_035086.1	42087821	.	C	T	.	.	MAF_USDA=2.459
NC_035086.1	42087858	.	A	C	.	.	MAF_INRAE=15.19;MAF_USDA=20.0
NC_035086.1	42088055	.	C	T	.	.	MAF_INRAE=49.367;MAF_USDA=28.235
NC_035086.1	42088159	.	G	T	.	.	MAF_USDA=3.279
NC_035086.1	42088334	.	T	A	.	.	MAF_USDA=5.738
NC_035086.1	42088387	.	G	A	.	.	MAF_INRAE=2.532;MAF_USDA=8.824
NC_035086.1	42088400	.	C	T	.	.	MAF_USDA=1.639
NC_035086.1	42088506	.	C	A	.	.	MAF_INRAE=15.19;MAF_USDA=17.059
NC_035086.1	42088538	.	G	A	.	.	MAF_INRAE=15.19;MAF_USDA=17.059
NC_035086.1	42088599	.	A	T	.	.	MAF_USDA=19.412
NC_035086.1	42088646	.	T	G	.	.	MAF_INRAE=49.367;MAF_USDA=28.235
NC_035086.1	42088665	.	T	G	.	.	MAF_INRAE=34.177;MAF_USDA=27.059
NC_035086.1	42088707	.	A	G	.	.	MAF_INRAE=9.167;MAF_USDA=14.118
NC_035086.1	42088720	.	T	C	.	.	MAF_INRAE=14.557;MAF_USDA=17.647
NC_035086.1	42088735	.	G	A	.	.	MAF_INRAE=14.557;MAF_USDA=17.647
NC_035086.1	42088805	.	T	G	.	.	MAF_USDA=9.836
NC_035086.1	42088829	.	G	C	.	.	MAF_INRAE=13.924;MAF_USDA=19.412
NC_035086.1	42088858	.	G	A	.	.	MAF_INRAE=14.557;MAF_USDA=17.647
NC_035086.1	42088861	.	G	A	.	.	MAF_INRAE=12.5;MAF_USDA=14.118
NC_035086.1	42088937	.	G	A	.	.	MAF_USDA=1.639
NC_035086.1	42088941	.	T	G	.	.	MAF_INRAE=15.19;MAF_USDA=25.882
NC_035086.1	42088979	.	T	A	.	.	MAF_INRAE=34.177;MAF_USDA=26.471
NC_035086.1	42089020	.	C	A	.	.	MAF_INRAE=38.608;MAF_USDA=11.176
NC_035086.1	42089097	.	G	T	.	.	MAF_INRAE=3.333
NC_035086.1	42089104	.	G	T	.	.	MAF_INRAE=3.333;MAF_USDA=1.639
NC_035086.1	42089173	.	TAC	TAA	.	.	MAF_USDA=12.5
NC_035086.1	42089175	.	C	A	.	.	MAF_INRAE=22.785
NC_035086.1	42089190	.	C	T	.	.	MAF_USDA=1.639
NC_035086.1	42089204	.	G	A	.	.	MAF_INRAE=15.19;MAF_USDA=5.294
NC_035086.1	42089208	.	G	T	.	.	MAF_USDA=8.235
NC_035086.1	42089209	.	T	C	.	.	MAF_USDA=8.235
NC_035086.1	42089210	.	C	T	.	.	MAF_USDA=8.235
NC_035086.1	42089211	.	C	A	.	.	MAF_INRAE=9.167;MAF_USDA=8.235
NC_035086.1	42089224	.	G	A	.	.	MAF_USDA=4.918
NC_035086.1	42089236	.	A	G	.	.	MAF_INRAE=24.051;MAF_USDA=25.882
NC_035086.1	42089243	.	C	T	.	.	MAF_USDA=24.118
NC_035086.1	42089300	.	A	C	.	.	MAF_USDA=2.459
NC_035086.1	42089401	.	C	A	.	.	MAF_INRAE=34.177;MAF_USDA=47.647
NC_035086.1	42089464	.	A	T	.	.	MAF_USDA=4.762
NC_035086.1	42089549	.	G	A	.	.	MAF_INRAE=50.0;MAF_USDA=32.941
NC_035086.1	42089579	.	C	A	.	.	MAF_USDA=24.706
NC_035086.1	42089685	.	A	T	.	.	MAF_INRAE=15.19;MAF_USDA=12.941
NC_035086.1	42089703	.	G	A	.	.	MAF_USDA=1.765
NC_035086.1	42089716	.	G	T	.	.	MAF_INRAE=33.544;MAF_USDA=29.412
NC_035086.1	42089944	.	C	T	.	.	MAF_USDA=2.353
NC_035086.1	42089967	.	T	A	.	.	MAF_USDA=41.667
NC_035086.1	42089968	.	A	T	.	.	MAF_USDA=41.667
NC_035086.1	42090035	.	T	C	.	.	MAF_INRAE=34.177;MAF_USDA=28.235
NC_035086.1	42090044	.	T	C	.	.	MAF_USDA=2.381
NC_035086.1	42090066	.	G	C	.	.	MAF_INRAE=49.367;MAF_USDA=32.941
NC_035086.1	42090092	.	C	T	.	.	MAF_INRAE=34.81;MAF_USDA=29.412
NC_035086.1	42090120	.	A	T	.	.	MAF_INRAE=34.177;MAF_USDA=28.824
NC_035086.1	42090334	.	C	T	.	.	MAF_USDA=21.765
NC_035086.1	42090363	.	G	A	.	.	MAF_USDA=12.5
NC_035086.1	42090375	.	T	C	.	.	MAF_USDA=20.833
NC_035086.1	42090381	.	C	T	.	.	MAF_USDA=12.5
NC_035086.1	42090480	.	G	C	.	.	MAF_USDA=33.529
NC_035086.1	42090487	.	C	G	.	.	MAF_USDA=1.639
NC_035086.1	42090550	.	C	T	.	.	MAF_INRAE=34.177;MAF_USDA=29.412
NC_035086.1	42090569	.	A	G	.	.	MAF_INRAE=49.367;MAF_USDA=35.882
NC_035086.1	42090609	.	G	T	.	.	MAF_INRAE=15.19;MAF_USDA=12.5
NC_035086.1	42090616	.	G	A	.	.	MAF_USDA=12.5
NC_035086.1	42090630	.	T	A	.	.	MAF_INRAE=50.0;MAF_USDA=31.765
NC_035086.1	42090680	.	A	C	.	.	MAF_INRAE=34.177;MAF_USDA=29.412
NC_035086.1	42090705	.	G	A	.	.	MAF_USDA=3.279
NC_035086.1	42090715	.	A	T	.	.	MAF_USDA=5.738
NC_035086.1	42090734	.	G	C	.	.	MAF_INRAE=34.177;MAF_USDA=30.0
NC_035086.1	42090760	.	A	G	.	.	MAF_USDA=5.738
NC_035086.1	42090769	.	A	G	.	.	MAF_INRAE=34.177;MAF_USDA=29.412
NC_035086.1	42090835	.	T	C	.	.	MAF_USDA=11.176
NC_035086.1	42090844	.	G	A	.	.	MAF_USDA=11.475
NC_035086.1	42090850	.	C	T	.	.	MAF_USDA=1.765
NC_035086.1	42090885	.	T	C	.	.	MAF_INRAE=33.544;MAF_USDA=30.0
NC_035086.1	42090900	.	T	C	.	.	MAF_INRAE=33.544;MAF_USDA=41.667
NC_035086.1	42090923	.	A	C	.	.	MAF_USDA=10.656
NC_035086.1	42090929	.	A	G	.	.	MAF_USDA=2.459
NC_035086.1	42090937	.	A	G	.	.	MAF_INRAE=34.177;MAF_USDA=31.176
NC_035086.1	42090951	.	C	T	.	.	MAF_INRAE=49.367;MAF_USDA=30.588
NC_035086.1	42091033	.	T	A	.	.	MAF_INRAE=34.177;MAF_USDA=31.707
NC_035086.1	42091036	.	A	T	.	.	MAF_INRAE=40.0;MAF_USDA=31.098
NC_035086.1	42091052	.	T	A	.	.	MAF_INRAE=47.5;MAF_USDA=34.756
NC_035086.1	42091070	.	G	A	.	.	MAF_INRAE=33.544;MAF_USDA=32.317
NC_035086.1	42091093	.	A	G	.	.	MAF_INRAE=33.544;MAF_USDA=32.317
NC_035086.1	42091107	.	G	T	.	.	MAF_INRAE=9.167;MAF_USDA=4.118
NC_035086.1	42091129	.	A	T	.	.	MAF_USDA=1.765
NC_035086.1	42091163	.	T	A	.	.	MAF_USDA=11.475
NC_035086.1	42091189	.	G	T	.	.	MAF_INRAE=15.19;MAF_USDA=12.941
NC_035086.1	42091232	.	C	T	.	.	MAF_USDA=1.765
NC_035086.1	42091236	.	C	T	.	.	MAF_USDA=7.377
NC_035086.1	42091281	.	T	C	.	.	MAF_INRAE=15.19;MAF_USDA=34.118
NC_035086.1	42091336	.	G	A	.	.	MAF_INRAE=34.177;MAF_USDA=30.588
NC_035086.1	42091444	.	T	C	.	.	MAF_INRAE=15.19;MAF_USDA=33.529
NC_035086.1	42091633	.	C	T	.	.	MAF_INRAE=14.557;MAF_USDA=34.706
NC_035086.1	42091640	.	G	A	.	.	MAF_USDA=7.059
NC_035086.1	42091649	.	T	C	.	.	MAF_INRAE=15.19;MAF_USDA=33.529
NC_035086.1	42091673	.	C	A	.	.	MAF_INRAE=15.19;MAF_USDA=33.529
NC_035086.1	42091728	.	T	C	.	.	MAF_INRAE=5.263;MAF_USDA=4.098
NC_035086.1	42091770	.	A	G	.	.	MAF_INRAE=15.19;MAF_USDA=34.706
NC_035086.1	42091782	.	C	A	.	.	MAF_INRAE=49.367;MAF_USDA=35.294
NC_035086.1	42091785	.	G	A	.	.	MAF_INRAE=34.177;MAF_USDA=41.667
NC_035086.1	42091857	.	T	A	.	.	MAF_INRAE=33.544;MAF_USDA=28.824
NC_035086.1	42091952	.	G	T	.	.	MAF_INRAE=5.263;MAF_USDA=4.098
NC_035086.1	42092032	.	C	T	.	.	MAF_USDA=3.279
NC_035086.1	42092117	.	T	C	.	.	MAF_USDA=25.882
NC_035086.1	42092170	.	G	A	.	.	MAF_INRAE=33.544;MAF_USDA=28.824
NC_035086.1	42092249	.	C	T	.	.	MAF_USDA=4.918
NC_035086.1	42092294	.	T	G	.	.	MAF_INRAE=34.177;MAF_USDA=28.824
NC_035086.1	42092372	.	C	A	.	.	MAF_USDA=2.459
NC_035086.1	42092385	.	A	G	.	.	MAF_USDA=21.176
NC_035086.1	42092449	.	C	T	.	.	MAF_USDA=8.197
NC_035086.1	42092469	.	C	A	.	.	MAF_USDA=2.459
NC_035086.1	42092486	.	A	G	.	.	MAF_USDA=21.765
NC_035086.1	42092488	.	C	T	.	.	MAF_INRAE=34.167;MAF_USDA=32.353
NC_035086.1	42092534	.	G	A	.	.	MAF_INRAE=15.19;MAF_USDA=32.353
NC_035086.1	42092562	.	G	A	.	.	MAF_INRAE=49.367;MAF_USDA=35.294
NC_035086.1	42092603	.	C	A	.	.	MAF_USDA=8.197
NC_035086.1	42092605	.	T	C	.	.	MAF_INRAE=49.367;MAF_USDA=37.059
NC_035086.1	42092615	.	G	A	.	.	MAF_USDA=8.197
NC_035086.1	42092623	.	C	A	.	.	MAF_USDA=7.059
NC_035086.1	42092630	.	C	T	.	.	MAF_INRAE=48.734;MAF_USDA=33.529
NC_035086.1	42092633	.	T	C	.	.	MAF_INRAE=13.333;MAF_USDA=28.824
NC_035086.1	42092704	.	C	G	.	.	MAF_USDA=3.279
NC_035086.1	42092707	.	G	T	.	.	MAF_USDA=1.639
NC_035086.1	42092730	.	T	C	.	.	MAF_INRAE=15.19;MAF_USDA=30.0
NC_035086.1	42092783	.	T	C	.	.	MAF_INRAE=13.333;MAF_USDA=42.353
NC_035086.1	42092848	.	A	C	.	.	MAF_USDA=4.918
NC_035086.1	42092862	.	T	C	.	.	MAF_USDA=2.459
NC_035086.1	42092870	.	C	T	.	.	MAF_USDA=3.279
NC_035086.1	42092874	.	G	T	.	.	MAF_USDA=3.279
NC_035086.1	42092927	.	A	C	.	.	MAF_USDA=7.377
NC_035086.1	42092955	.	G	A	.	.	MAF_INRAE=9.167;MAF_USDA=10.0
NC_035086.1	42093035	.	T	G	.	.	MAF_INRAE=39.241;MAF_USDA=41.176
NC_035086.1	42093042	.	A	T	.	.	MAF_INRAE=3.333;MAF_USDA=9.016
NC_035086.1	42093069	.	C	T	.	.	MAF_INRAE=9.167;MAF_USDA=11.765
NC_035086.1	42093141	.	C	T	.	.	MAF_INRAE=2.5;MAF_USDA=9.016
NC_035086.1	42093144	.	C	T	.	.	MAF_INRAE=2.5;MAF_USDA=9.016
NC_035086.1	42093218	.	T	C	.	.	MAF_INRAE=15.19;MAF_USDA=5.294
NC_035086.1	42093254	.	C	A	.	.	MAF_INRAE=3.333;MAF_USDA=9.016
NC_035086.1	42093267	.	T	A	.	.	MAF_INRAE=33.544;MAF_USDA=46.471
NC_035086.1	42093325	.	A	G	.	.	MAF_USDA=21.765
NC_035086.1	42093350	.	T	A	.	.	MAF_INRAE=3.333;MAF_USDA=9.016
NC_035086.1	42093393	.	C	G	.	.	MAF_USDA=12.941
NC_035086.1	42093403	.	C	T	.	.	MAF_USDA=1.639
NC_035086.1	42093441	.	G	T	.	.	MAF_USDA=12.941
NC_035086.1	42093458	.	T	G	.	.	MAF_USDA=21.176
NC_035086.1	42093518	.	G	C	.	.	MAF_INRAE=3.333;MAF_USDA=9.016
NC_035086.1	42093532	.	G	T	.	.	MAF_USDA=2.459
NC_035086.1	42093608	.	G	T	.	.	MAF_INRAE=48.101;MAF_USDA=28.235
NC_035086.1	42093610	.	A	G	.	.	MAF_USDA=21.765
NC_035086.1	42093656	.	T	A	.	.	MAF_INRAE=3.333;MAF_USDA=9.836
NC_035086.1	42093683	.	G	T	.	.	MAF_INRAE=36.076;MAF_USDA=37.647
NC_035086.1	42093699	.	T	A	.	.	MAF_INRAE=36.709;MAF_USDA=37.647
NC_035086.1	42093727	.	A	G	.	.	MAF_INRAE=36.709;MAF_USDA=36.471
NC_035086.1	42093728	.	A	T	.	.	MAF_INRAE=40.0;MAF_USDA=20.588
NC_035086.1	42093758	.	T	A	.	.	MAF_INRAE=9.167
NC_035086.1	42093861	.	C	T	.	.	MAF_INRAE=48.734;MAF_USDA=42.262
NC_035086.1	42094034	.	G	A	.	.	MAF_INRAE=9.167;MAF_USDA=11.31
NC_035086.1	42094048	.	C	T	.	.	MAF_INRAE=15.823;MAF_USDA=5.357
NC_035086.1	42094062	.	T	G	.	.	MAF_INRAE=15.19;MAF_USDA=6.024
NC_035086.1	42094064	.	T	G	.	.	MAF_USDA=3.39
NC_035086.1	42094100	.	G	A	.	.	MAF_INRAE=15.19;MAF_USDA=12.5
NC_035086.1	42094190	.	C	T	.	.	MAF_USDA=2.586
NC_035086.1	42094240	.	C	T	.	.	MAF_INRAE=15.823;MAF_USDA=19.88
NC_035086.1	42094245	.	G	A	.	.	MAF_INRAE=5.263
NC_035086.1	42094288	.	G	C	.	.	MAF_INRAE=9.167;MAF_USDA=12.651
NC_035086.1	42094297	.	T	A	.	.	MAF_INRAE=16.456;MAF_USDA=10.417
NC_035086.1	42094321	.	T	G	.	.	MAF_INRAE=14.167;MAF_USDA=39.583
NC_035086.1	42094349	.	T	C	.	.	MAF_USDA=29.167
NC_035086.1	42094520	.	G	A	.	.	MAF_USDA=16.667
NC_035086.1	42094609	.	C	T	.	.	MAF_INRAE=33.544;MAF_USDA=20.0
NC_035086.1	42094617	.	T	G	.	.	MAF_INRAE=3.333;MAF_USDA=5.738
NC_035086.1	42094689	.	C	A	.	.	MAF_INRAE=14.557
NC_035086.1	42094803	.	T	A	.	.	MAF_USDA=4.098
NC_035086.1	42094823	.	A	G	.	.	MAF_INRAE=15.833;MAF_USDA=11.176
NC_035086.1	42094849	.	G	T	.	.	MAF_INRAE=12.5;MAF_USDA=5.882
NC_035086.1	42094852	.	T	C	.	.	MAF_INRAE=3.333;MAF_USDA=8.197
NC_035086.1	42094874	.	A	C	.	.	MAF_INRAE=3.333;MAF_USDA=8.197
NC_035086.1	42094926	.	T	A	.	.	MAF_INRAE=1.667;MAF_USDA=9.836
NC_035086.1	42094927	.	C	A	.	.	MAF_INRAE=1.667;MAF_USDA=9.016
NC_035086.1	42094930	.	T	A	.	.	MAF_USDA=1.639
NC_035086.1	42094968	.	C	A	.	.	MAF_USDA=10.417
NC_035086.1	42094989	.	A	T	.	.	MAF_INRAE=17.722;MAF_USDA=13.415
NC_035086.1	42094997	.	A	G	.	.	MAF_USDA=5.172
NC_035086.1	42095023	.	T	A	.	.	MAF_INRAE=3.333
NC_035086.1	42095029	.	T	G	.	.	MAF_INRAE=15.19;MAF_USDA=6.098
NC_035086.1	42095184	.	A	C	.	.	MAF_INRAE=14.557;MAF_USDA=5.488
NC_035086.1	42095238	.	A	G	.	.	MAF_INRAE=38.608;MAF_USDA=14.634
NC_035086.1	42095284	.	C	T	.	.	MAF_INRAE=3.333;MAF_USDA=9.483
NC_035086.1	42095285	.	G	A	.	.	MAF_INRAE=8.333;MAF_USDA=14.634
NC_035086.1	42095585	.	C	A	.	.	MAF_INRAE=3.333
NC_035086.1	42095618	.	A	T	.	.	MAF_INRAE=3.333;MAF_USDA=9.836
NC_035086.1	42095658	.	G	T	.	.	MAF_INRAE=15.19;MAF_USDA=5.294
NC_035086.1	42095668	.	G	T	.	.	MAF_INRAE=9.167;MAF_USDA=10.0
NC_035086.1	42095689	.	T	A	.	.	MAF_INRAE=3.333
NC_035086.1	42095797	.	G	T	.	.	MAF_INRAE=3.333;MAF_USDA=9.836
NC_035086.1	42095806	.	A	G	.	.	MAF_INRAE=39.873;MAF_USDA=15.882
NC_035086.1	42095881	.	C	T	.	.	MAF_USDA=16.667
NC_035086.1	42096075	.	G	A	.	.	MAF_INRAE=3.333
NC_035086.1	42096076	.	G	C	.	.	MAF_INRAE=15.789;MAF_USDA=20.0
NC_035086.1	42096232	.	T	A	.	.	MAF_INRAE=3.333;MAF_USDA=8.197
NC_035086.1	42096241	.	C	T	.	.	MAF_USDA=1.639
NC_035086.1	42096411	.	G	A	.	.	MAF_INRAE=2.532;MAF_USDA=8.824
NC_035086.1	42096473	.	T	C	.	.	MAF_INRAE=12.5;MAF_USDA=18.235
NC_035086.1	42096562	.	C	T	.	.	MAF_USDA=3.279
NC_035086.1	42096656	.	G	T	.	.	MAF_INRAE=17.722;MAF_USDA=11.765
NC_035086.1	42096678	.	G	A	.	.	MAF_INRAE=17.722;MAF_USDA=11.765
NC_035086.1	42096680	.	G	A	.	.	MAF_USDA=11.475
NC_035086.1	42096722	.	G	T	.	.	MAF_USDA=7.059
NC_035086.1	42096820	.	A	C	.	.	MAF_INRAE=17.089;MAF_USDA=11.765
NC_035086.1	42097004	.	A	C	.	.	MAF_INRAE=3.333;MAF_USDA=9.016
NC_035086.1	42097087	.	T	G	.	.	MAF_USDA=1.639
NC_035086.1	42097235	.	T	C	.	.	MAF_INRAE=8.333;MAF_USDA=11.765
NC_035086.1	42097237	.	C	G	.	.	MAF_INRAE=8.333;MAF_USDA=11.765
NC_035086.1	42097257	.	C	T	.	.	MAF_INRAE=17.722;MAF_USDA=12.5
NC_035086.1	42097452	.	C	A	.	.	MAF_USDA=4.918
NC_035086.1	42097533	.	T	C	.	.	MAF_INRAE=17.722;MAF_USDA=11.765
NC_035086.1	42097777	.	G	A	.	.	MAF_USDA=4.098
NC_035086.1	42097799	.	C	T	.	.	MAF_USDA=4.098
NC_035086.1	42097925	.	T	C	.	.	MAF_INRAE=25.949;MAF_USDA=49.412
NC_035086.1	42097929	.	C	T	.	.	MAF_INRAE=9.167;MAF_USDA=10.588
NC_035086.1	42098038	.	T	C	.	.	MAF_INRAE=17.722;MAF_USDA=12.353
NC_035086.1	42098210	.	G	A	.	.	MAF_INRAE=39.873;MAF_USDA=18.235
NC_035086.1	42098215	.	G	T	.	.	MAF_USDA=4.167
NC_035086.1	42098246	.	A	C	.	.	MAF_INRAE=39.873;MAF_USDA=18.235
NC_035086.1	42098429	.	T	A	.	.	MAF_INRAE=15.19;MAF_USDA=4.706
NC_035086.1	42098478	.	C	A	.	.	MAF_INRAE=17.722;MAF_USDA=10.588
NC_035086.1	42098515	.	T	A	.	.	MAF_INRAE=17.722;MAF_USDA=11.176
NC_035086.1	42098532	.	T	A	.	.	MAF_USDA=3.279
NC_035086.1	42098570	.	A	G	.	.	MAF_INRAE=17.722;MAF_USDA=11.765
NC_035086.1	42098710	.	G	A	.	.	MAF_USDA=1.639
NC_035086.1	42098756	.	C	T	.	.	MAF_INRAE=39.873;MAF_USDA=18.235
NC_035086.1	42098760	.	C	T	.	.	MAF_INRAE=3.333;MAF_USDA=9.836
NC_035086.1	42098925	.	A	C	.	.	MAF_INRAE=3.333;MAF_USDA=9.016
NC_035086.1	42098926	.	A	G	.	.	MAF_INRAE=3.333;MAF_USDA=9.016
NC_035086.1	42098952	.	A	G	.	.	MAF_INRAE=3.333;MAF_USDA=9.016
NC_035086.1	42099042	.	G	T	.	.	MAF_INRAE=9.167;MAF_USDA=10.0
NC_035086.1	42099108	.	G	A	.	.	MAF_USDA=2.459
NC_035086.1	42099233	.	G	A	.	.	MAF_USDA=5.738
NC_035086.1	42099274	.	C	T	.	.	MAF_INRAE=15.19;MAF_USDA=5.294
NC_035086.1	42099335	.	T	G	.	.	MAF_USDA=1.639
NC_035086.1	42099349	.	C	T	.	.	MAF_USDA=6.557
NC_035086.1	42099429	.	A	G	.	.	MAF_INRAE=17.722;MAF_USDA=11.765
NC_035086.1	42099443	.	A	T	.	.	MAF_USDA=16.667
NC_035086.1	42099453	.	T	C	.	.	MAF_INRAE=15.19;MAF_USDA=5.294
NC_035086.1	42099593	.	C	T	.	.	MAF_INRAE=9.167;MAF_USDA=11.765
NC_035086.1	42099631	.	C	T	.	.	MAF_USDA=1.639
NC_035086.1	42099644	.	G	T	.	.	MAF_INRAE=3.333;MAF_USDA=9.016
NC_035086.1	42099698	.	C	A	.	.	MAF_INRAE=9.167;MAF_USDA=11.765
NC_035086.1	42099781	.	G	A	.	.	MAF_USDA=4.918
NC_035086.1	42099805	.	T	G	.	.	MAF_USDA=6.557
NC_035086.1	42099914	.	G	A	.	.	MAF_USDA=6.557
NC_035086.1	42099949	.	T	A	.	.	MAF_USDA=4.918
NC_035086.1	42099996	.	C	A	.	.	MAF_USDA=7.059
NC_035086.1	42100009	.	G	A	.	.	MAF_INRAE=9.167;MAF_USDA=11.765
NC_035086.1	42100019	.	A	C	.	.	MAF_USDA=1.639
NC_035086.1	42100024	.	G	A	.	.	MAF_INRAE=15.19;MAF_USDA=5.882
NC_035086.1	42100144	.	G	C	.	.	MAF_INRAE=39.873;MAF_USDA=18.824
NC_035086.1	42100146	.	G	A	.	.	MAF_USDA=6.557
NC_035086.1	42100365	.	C	T	.	.	MAF_USDA=3.279
NC_035086.1	42100403	.	G	T	.	.	MAF_INRAE=3.333;MAF_USDA=9.016
NC_035086.1	42100453	.	A	G	.	.	MAF_USDA=11.475
NC_035086.1	42100521	.	A	C	.	.	MAF_INRAE=3.333;MAF_USDA=9.016
NC_035086.1	42100529	.	A	G	.	.	MAF_USDA=1.639
NC_035086.1	42100563	.	A	T	.	.	MAF_INRAE=3.333;MAF_USDA=9.167
NC_035086.1	42100568	.	A	T	.	.	MAF_INRAE=39.241;MAF_USDA=17.262
NC_035086.1	42100627	.	G	A	.	.	MAF_USDA=1.639
NC_035086.1	42100679	.	T	C	.	.	MAF_INRAE=15.19;MAF_USDA=5.294
NC_035086.1	42100680	.	T	C	.	.	MAF_INRAE=13.333;MAF_USDA=5.294
NC_035086.1	42100887	.	T	A	.	.	MAF_INRAE=15.19;MAF_USDA=5.294
NC_035086.1	42100900	.	G	A	.	.	MAF_INRAE=9.167;MAF_USDA=10.588
NC_035086.1	42100902	.	A	T	.	.	MAF_INRAE=9.167;MAF_USDA=10.588
NC_035086.1	42100908	.	A	G	.	.	MAF_INRAE=9.167;MAF_USDA=10.0
NC_035086.1	42100911	.	T	G	.	.	MAF_INRAE=9.167;MAF_USDA=10.588
NC_035086.1	42100919	.	T	C	.	.	MAF_INRAE=38.608;MAF_USDA=16.471
NC_035086.1	42100924	.	C	A	.	.	MAF_INRAE=9.167;MAF_USDA=11.176
NC_035086.1	42100925	.	A	T	.	.	MAF_USDA=4.167
NC_035086.1	42100932	.	T	G	.	.	MAF_INRAE=9.167;MAF_USDA=11.176
NC_035086.1	42100934	.	C	A	.	.	MAF_INRAE=9.167;MAF_USDA=11.176
NC_035086.1	42100980	.	G	T	.	.	MAF_USDA=21.176
NC_035086.1	42101017	.	G	A	.	.	MAF_INRAE=9.167;MAF_USDA=10.0
NC_035086.1	42101037	.	T	G	.	.	MAF_INRAE=39.873;MAF_USDA=17.059
NC_035086.1	42101164	.	T	C	.	.	MAF_INRAE=39.873;MAF_USDA=17.647
NC_035086.1	42101184	.	C	T	.	.	MAF_INRAE=8.333;MAF_USDA=11.176
NC_035086.1	42101186	.	C	A	.	.	MAF_INRAE=39.873;MAF_USDA=17.647
NC_035086.1	42101223	.	C	A	.	.	MAF_USDA=4.918
NC_035086.1	42101376	.	C	T	.	.	MAF_INRAE=2.5;MAF_USDA=9.836
NC_035086.1	42101396	.	T	A	.	.	MAF_INRAE=9.167;MAF_USDA=4.118
NC_035086.1	42101582	.	A	T	.	.	MAF_USDA=1.639
NC_035086.1	42101661	.	C	G	.	.	MAF_USDA=9.016
NC_035086.1	42101762	.	T	G	.	.	MAF_USDA=5.738
NC_035086.1	42101782	.	T	G	.	.	MAF_USDA=11.475
NC_035086.1	42101788	.	C	T	.	.	MAF_USDA=5.738
NC_035086.1	42101812	.	G	T	.	.	MAF_USDA=16.667
NC_035086.1	42101865	.	G	A	.	.	MAF_INRAE=15.19;MAF_USDA=13.529
NC_035086.1	42102037	.	T	G	.	.	MAF_USDA=12.069
NC_035086.1	42102038	.	A	G	.	.	MAF_USDA=12.069
NC_035086.1	42102039	.	C	T	.	.	MAF_USDA=15.854
NC_035086.1	42102040	.	G	A	.	.	MAF_USDA=1.724
NC_035086.1	42102058	.	A	C	.	.	MAF_USDA=1.724
NC_035086.1	42102072	.	C	T	.	.	MAF_USDA=1.724
NC_035086.1	42102076	.	C	T	.	.	MAF_USDA=1.724
NC_035086.1	42102189	.	C	T	.	.	MAF_USDA=1.724
NC_035086.1	42102288	.	G	C	.	.	MAF_USDA=4.918
NC_035086.1	42102411	.	C	T	.	.	MAF_USDA=3.279
NC_035086.1	42102550	.	A	C	.	.	MAF_USDA=2.459
NC_035086.1	42102639	.	T	A	.	.	MAF_INRAE=31.013;MAF_USDA=11.176
NC_035086.1	42102786	.	T	C	.	.	MAF_USDA=1.639
NC_035086.1	42102808	.	A	T	.	.	MAF_INRAE=25.316;MAF_USDA=45.294
NC_035086.1	42102859	.	T	A	.	.	MAF_USDA=16.667
NC_035086.1	42103139	.	A	T	.	.	MAF_INRAE=3.333
NC_035086.1	42103282	.	C	A	.	.	MAF_INRAE=4.167;MAF_USDA=13.529
NC_035086.1	42103378	.	A	T	.	.	MAF_USDA=4.098
NC_035086.1	42103398	.	T	G	.	.	MAF_INRAE=3.333;MAF_USDA=31.148
NC_035086.1	42103488	.	T	C	.	.	MAF_INRAE=3.333;MAF_USDA=17.213
NC_035086.1	42103507	.	T	G	.	.	MAF_USDA=1.639
NC_035086.1	42103561	.	G	A	.	.	MAF_USDA=1.639
NC_035086.1	42103563	.	G	A	.	.	MAF_INRAE=15.19;MAF_USDA=5.294
NC_035086.1	42103596	.	A	C	.	.	MAF_INRAE=34.81;MAF_USDA=20.588
NC_035086.1	42103629	.	G	A	.	.	MAF_INRAE=15.19;MAF_USDA=5.294
NC_035086.1	42103638	.	C	T	.	.	MAF_INRAE=9.167;MAF_USDA=10.0
NC_035086.1	42103704	.	G	A	.	.	MAF_USDA=2.459
NC_035086.1	42103906	.	T	G	.	.	MAF_INRAE=3.333;MAF_USDA=9.016
NC_035086.1	42103954	.	C	A	.	.	MAF_USDA=12.941
NC_035086.1	42103960	.	A	T	.	.	MAF_USDA=13.529
NC_035086.1	42104019	.	G	A	.	.	MAF_USDA=14.754
NC_035086.1	42104281	.	C	T	.	.	MAF_USDA=1.639
NC_035086.1	42104372	.	A	C	.	.	MAF_INRAE=9.494;MAF_USDA=12.353
NC_035086.1	42104414	.	C	A	.	.	MAF_USDA=16.667
NC_035086.1	42104417	.	C	T	.	.	MAF_INRAE=5.263;MAF_USDA=2.459
NC_035086.1	42104677	.	T	C	.	.	MAF_USDA=1.639
NC_035086.1	42104751	.	T	G	.	.	MAF_USDA=13.69
NC_035086.1	42104770	.	C	G	.	.	MAF_INRAE=2.532;MAF_USDA=8.824
NC_035086.1	42104796	.	C	T	.	.	MAF_INRAE=8.861;MAF_USDA=14.118
NC_035086.1	42104842	.	G	T	.	.	MAF_INRAE=3.333;MAF_USDA=9.412
NC_035086.1	42104863	.	C	A	.	.	MAF_USDA=4.918
NC_035086.1	42105127	.	G	T	.	.	MAF_INRAE=37.342;MAF_USDA=47.647
NC_035086.1	42105189	.	T	A	.	.	MAF_USDA=1.639
NC_035086.1	42105247	.	C	A	.	.	MAF_USDA=2.459
NC_035086.1	42105424	.	C	T	.	.	MAF_INRAE=9.494;MAF_USDA=14.706
NC_035086.1	42105492	.	C	A	.	.	MAF_USDA=1.639
NC_035086.1	42105538	.	C	T	.	.	MAF_USDA=1.639
NC_035086.1	42105890	.	C	T	.	.	MAF_INRAE=3.333;MAF_USDA=14.706
NC_035086.1	42105982	.	C	T	.	.	MAF_USDA=12.353
NC_035086.1	42106068	.	A	G	.	.	MAF_INRAE=9.494;MAF_USDA=13.529
NC_035086.1	42106205	.	G	T	.	.	MAF_INRAE=9.494;MAF_USDA=14.706
NC_035086.1	42106342	.	T	A	.	.	MAF_INRAE=9.494;MAF_USDA=14.118
NC_035086.1	42106485	.	C	T	.	.	MAF_INRAE=38.608;MAF_USDA=14.118
NC_035086.1	42106529	.	A	T	.	.	MAF_USDA=5.738
NC_035086.1	42106536	.	A	G	.	.	MAF_USDA=6.557
NC_035086.1	42106589	.	A	G	.	.	MAF_INRAE=9.494;MAF_USDA=25.882
NC_035086.1	42106642	.	T	C	.	.	MAF_USDA=2.459
NC_035086.1	42106676	.	G	A	.	.	MAF_USDA=9.016
NC_035086.1	42106744	.	T	C	.	.	MAF_INRAE=9.494;MAF_USDA=13.529
NC_035086.1	42106753	.	C	A	.	.	MAF_USDA=3.279
NC_035086.1	42107155	.	G	A	.	.	MAF_INRAE=15.19;MAF_USDA=5.294
NC_035086.1	42107209	.	A	G	.	.	MAF_INRAE=9.167;MAF_USDA=27.059
NC_035086.1	42107266	.	T	C	.	.	MAF_USDA=6.557
NC_035086.1	42107333	.	G	A	.	.	MAF_USDA=14.754
NC_035086.1	42107391	.	A	G	.	.	MAF_USDA=17.213
NC_035086.1	42107440	.	T	C	.	.	MAF_INRAE=15.19;MAF_USDA=5.294
NC_035086.1	42107521	.	G	A	.	.	MAF_USDA=2.083
NC_035086.1	42107604	.	T	C	.	.	MAF_INRAE=9.494;MAF_USDA=15.294
NC_035086.1	42107692	.	T	A	.	.	MAF_USDA=20.833
NC_035086.1	42107693	.	A	C	.	.	MAF_USDA=20.833
NC_035086.1	42107716	.	C	G	.	.	MAF_INRAE=9.494;MAF_USDA=25.882
NC_035086.1	42107921	.	C	A	.	.	MAF_USDA=5.738
NC_035086.1	42107945	.	A	G	.	.	MAF_INRAE=30.0;MAF_USDA=4.167
NC_035086.1	42107961	.	C	T	.	.	MAF_USDA=1.639
NC_035086.1	42108084	.	ATTT	ATTG	.	.	MAF_USDA=47.917
NC_035086.1	42108087	.	T	G	.	.	MAF_INRAE=42.5
NC_035086.1	42108168	.	C	T	.	.	MAF_INRAE=48.333;MAF_USDA=20.833
NC_035086.1	42108232	.	T	C	.	.	MAF_INRAE=2.5;MAF_USDA=18.75
NC_035086.1	42108475	.	C	A	.	.	MAF_USDA=18.75
NC_035086.1	42109094	.	C	G	.	.	MAF_USDA=12.5
NC_035086.1	42109099	.	C	T	.	.	MAF_USDA=16.667
NC_035086.1	42109185	.	C	T	.	.	MAF_USDA=4.167
NC_035086.1	42109236	.	T	A	.	.	MAF_INRAE=7.895
NC_035086.1	42109311	.	T	C	.	.	MAF_INRAE=9.494;MAF_USDA=27.059
NC_035086.1	42109315	.	A	T	.	.	MAF_USDA=16.667
NC_035086.1	42109317	.	G	A	.	.	MAF_USDA=3.279
NC_035086.1	42109573	.	T	C	.	.	MAF_USDA=4.167
NC_035086.1	42109628	.	C	T	.	.	MAF_INRAE=10.526;MAF_USDA=4.167
NC_035086.1	42109854	.	A	G	.	.	MAF_USDA=11.176
NC_035086.1	42109855	.	C	T	.	.	MAF_USDA=11.765
NC_035086.1	42109856	.	G	A	.	.	MAF_USDA=1.639
NC_035086.1	42109986	.	G	T	.	.	MAF_USDA=11.765
NC_035086.1	42109996	.	C	A	.	.	MAF_INRAE=8.861;MAF_USDA=11.765
NC_035086.1	42110011	.	C	T	.	.	MAF_INRAE=31.646;MAF_USDA=12.353
NC_035086.1	42110043	.	C	A	.	.	MAF_INRAE=9.494;MAF_USDA=27.059
NC_035086.1	42110089	.	T	G	.	.	MAF_USDA=11.765
NC_035086.1	42110193	.	G	C	.	.	MAF_USDA=10.588
NC_035086.1	42110267	.	C	G	.	.	MAF_USDA=3.279
NC_035086.1	42110268	.	C	A	.	.	MAF_INRAE=8.228;MAF_USDA=12.941
NC_035086.1	42110283	.	T	G	.	.	MAF_USDA=11.176
NC_035086.1	42110320	.	T	C	.	.	MAF_USDA=4.167
NC_035086.1	42112015	.	T	C	.	.	MAF_INRAE=9.494;MAF_USDA=13.529
NC_035086.1	42112030	.	C	G	.	.	MAF_INRAE=33.544;MAF_USDA=50.0
NC_035086.1	42112114	.	T	C	.	.	MAF_USDA=5.738
NC_035086.1	42112179	.	C	G	.	.	MAF_INRAE=48.101;MAF_USDA=30.588
NC_035086.1	42112187	.	G	A	.	.	MAF_INRAE=48.101;MAF_USDA=31.765
NC_035086.1	42112256	.	C	T	.	.	MAF_INRAE=24.684;MAF_USDA=19.412
NC_035086.1	42112362	.	G	T	.	.	MAF_INRAE=3.333;MAF_USDA=40.588
NC_035086.1	42112393	.	T	A	.	.	MAF_USDA=14.118
NC_035086.1	42112490	.	G	C	.	.	MAF_USDA=1.639
NC_035086.1	42112562	.	T	C	.	.	MAF_USDA=1.639
NC_035086.1	42112569	.	C	T	.	.	MAF_INRAE=15.19;MAF_USDA=6.471
NC_035086.1	42112734	.	A	C	.	.	MAF_INRAE=33.544;MAF_USDA=33.529
NC_035086.1	42112885	.	G	A	.	.	MAF_USDA=3.279
NC_035086.1	42112887	.	A	C	.	.	MAF_INRAE=34.177;MAF_USDA=34.706
NC_035086.1	42113036	.	T	G	.	.	MAF_INRAE=34.177;MAF_USDA=35.882
NC_035086.1	42113054	.	T	G	.	.	MAF_INRAE=34.177;MAF_USDA=34.706
NC_035086.1	42113061	.	G	A	.	.	MAF_INRAE=34.177;MAF_USDA=35.294
NC_035086.1	42113100	.	T	C	.	.	MAF_USDA=10.417
NC_035086.1	42113124	.	A	G	.	.	MAF_INRAE=34.177;MAF_USDA=35.294
NC_035086.1	42113184	.	T	C	.	.	MAF_INRAE=36.076;MAF_USDA=35.294
NC_035086.1	42113185	.	A	G	.	.	MAF_INRAE=42.5;MAF_USDA=35.294
NC_035086.1	42113190	.	A	G	.	.	MAF_INRAE=36.076;MAF_USDA=35.294
NC_035086.1	42113204	.	G	T	.	.	MAF_INRAE=3.333;MAF_USDA=23.529
NC_035086.1	42113219	.	C	T	.	.	MAF_INRAE=36.709;MAF_USDA=25.0
NC_035086.1	42113220	.	A	T	.	.	MAF_INRAE=34.167;MAF_USDA=8.333
NC_035086.1	42113229	.	G	T	.	.	MAF_INRAE=34.167;MAF_USDA=8.333
NC_035086.1	42113252	.	T	C	.	.	MAF_INRAE=36.709;MAF_USDA=36.471
NC_035086.1	42113307	.	G	T	.	.	MAF_INRAE=3.333;MAF_USDA=28.235
NC_035086.1	42113323	.	A	C	.	.	MAF_INRAE=34.177;MAF_USDA=50.0
NC_035086.1	42113372	.	C	T	.	.	MAF_USDA=25.0
NC_035086.1	42113472	.	A	G	.	.	MAF_INRAE=3.333;MAF_USDA=42.941
NC_035086.1	42113494	.	C	T	.	.	MAF_USDA=12.353
NC_035086.1	42113538	.	C	A	.	.	MAF_INRAE=32.911;MAF_USDA=21.176
NC_035086.1	42113549	.	A	T	.	.	MAF_USDA=4.098
NC_035086.1	42113580	.	A	C	.	.	MAF_INRAE=33.544;MAF_USDA=20.0
NC_035086.1	42113581	.	G	T	.	.	MAF_INRAE=39.167;MAF_USDA=20.0
NC_035086.1	42113590	.	C	T	.	.	MAF_INRAE=33.544;MAF_USDA=50.0
NC_035086.1	42113694	.	A	C	.	.	MAF_INRAE=36.709;MAF_USDA=35.882
NC_035086.1	42113697	.	A	C	.	.	MAF_INRAE=3.333;MAF_USDA=44.118
NC_035086.1	42113700	.	T	C	.	.	MAF_INRAE=34.167;MAF_USDA=10.588
NC_035086.1	42113741	.	T	C	.	.	MAF_INRAE=3.333;MAF_USDA=44.118
NC_035086.1	42113749	.	A	G	.	.	MAF_INRAE=3.333;MAF_USDA=44.706
NC_035086.1	42113810	.	A	C	.	.	MAF_INRAE=3.333;MAF_USDA=43.529
NC_035086.1	42113817	.	G	C	.	.	MAF_INRAE=36.709;MAF_USDA=35.882
NC_035086.1	42113838	.	C	G	.	.	MAF_INRAE=3.333;MAF_USDA=43.529
NC_035086.1	42113871	.	C	A	.	.	MAF_INRAE=34.177;MAF_USDA=20.588
NC_035086.1	42113890	.	T	C	.	.	MAF_INRAE=36.709;MAF_USDA=36.471
NC_035086.1	42113958	.	C	T	.	.	MAF_USDA=4.918
NC_035086.1	42114040	.	C	T	.	.	MAF_USDA=35.294
NC_035086.1	42114065	.	C	T	.	.	MAF_USDA=9.016
NC_035086.1	42114273	.	G	A	.	.	MAF_INRAE=34.177;MAF_USDA=20.0
NC_035086.1	42114338	.	C	T	.	.	MAF_USDA=4.098
NC_035086.1	42114386	.	G	A	.	.	MAF_USDA=1.639
NC_035086.1	42114411	.	C	G	.	.	MAF_INRAE=37.975;MAF_USDA=36.905
NC_035086.1	42114619	.	G	C	.	.	MAF_INRAE=9.494;MAF_USDA=13.529
NC_035086.1	42114640	.	A	C	.	.	MAF_INRAE=36.709;MAF_USDA=36.471
NC_035086.1	42114814	.	C	T	.	.	MAF_INRAE=44.167
NC_035086.1	42114820	.	C	T	.	.	MAF_INRAE=37.342;MAF_USDA=35.882
NC_035086.1	42114865	.	A	T	.	.	MAF_INRAE=36.709;MAF_USDA=36.471
NC_035086.1	42114927	.	C	A	.	.	MAF_INRAE=36.709;MAF_USDA=36.471
NC_035086.1	42114928	.	T	C	.	.	MAF_INRAE=43.333;MAF_USDA=36.471
NC_035086.1	42114934	.	A	G	.	.	MAF_INRAE=36.709;MAF_USDA=36.471
NC_035086.1	42114999	.	A	C	.	.	MAF_INRAE=15.19;MAF_USDA=5.294
NC_035086.1	42115086	.	G	T	.	.	MAF_INRAE=9.167;MAF_USDA=4.118
NC_035086.1	42115213	.	C	T	.	.	MAF_INRAE=34.177;MAF_USDA=20.0
NC_035086.1	42115219	.	G	A	.	.	MAF_INRAE=36.709;MAF_USDA=35.882
NC_035086.1	42115225	.	A	G	.	.	MAF_INRAE=34.177;MAF_USDA=20.0
NC_035086.1	42115226	.	T	G	.	.	MAF_USDA=3.279
NC_035086.1	42115231	.	A	G	.	.	MAF_INRAE=37.342;MAF_USDA=35.294
NC_035086.1	42115313	.	G	A	.	.	MAF_INRAE=36.076;MAF_USDA=35.882
NC_035086.1	42115321	.	T	G	.	.	MAF_INRAE=15.789;MAF_USDA=20.0
NC_035086.1	42115322	.	T	G	.	.	MAF_INRAE=3.333;MAF_USDA=44.118
NC_035086.1	42115360	.	G	T	.	.	MAF_INRAE=36.709;MAF_USDA=36.471
NC_035086.1	42115374	.	A	C	.	.	MAF_INRAE=36.709;MAF_USDA=37.059
NC_035086.1	42115404	.	T	A	.	.	MAF_USDA=8.197
NC_035086.1	42115405	.	A	T	.	.	MAF_INRAE=36.709;MAF_USDA=44.118
NC_035086.1	42115406	.	A	T	.	.	MAF_INRAE=9.167;MAF_USDA=13.529
NC_035086.1	42115457	.	G	T	.	.	MAF_USDA=2.083
NC_035086.1	42115591	.	A	T	.	.	MAF_INRAE=3.333;MAF_USDA=29.412
NC_035086.1	42115705	.	A	T	.	.	MAF_USDA=25.0
NC_035086.1	42115796	.	C	G	.	.	MAF_INRAE=37.342;MAF_USDA=36.471
NC_035086.1	42115819	.	A	T	.	.	MAF_USDA=4.918
NC_035086.1	42115824	.	G	T	.	.	MAF_INRAE=37.342;MAF_USDA=35.294
NC_035086.1	42115855	.	A	G	.	.	MAF_USDA=7.377
NC_035086.1	42115891	.	G	T	.	.	MAF_INRAE=36.709;MAF_USDA=36.471
NC_035086.1	42115927	.	G	A	.	.	MAF_INRAE=37.342;MAF_USDA=35.882
NC_035086.1	42116061	.	G	T	.	.	MAF_USDA=1.639
NC_035086.1	42116080	.	A	T	.	.	MAF_INRAE=36.709;MAF_USDA=35.882
NC_035086.1	42116089	.	C	T	.	.	MAF_INRAE=34.177;MAF_USDA=32.941
NC_035086.1	42116156	.	G	A	.	.	MAF_USDA=4.918
NC_035086.1	42116177	.	G	A	.	.	MAF_INRAE=3.333;MAF_USDA=31.765
NC_035086.1	42116205	.	C	G	.	.	MAF_INRAE=37.975;MAF_USDA=16.471
NC_035086.1	42116312	.	A	T	.	.	MAF_USDA=7.377
NC_035086.1	42116316	.	G	A	.	.	MAF_USDA=7.377
NC_035086.1	42116334	.	G	T	.	.	MAF_INRAE=12.025;MAF_USDA=43.529
NC_035086.1	42116335	.	G	T	.	.	MAF_INRAE=34.167;MAF_USDA=17.647
NC_035086.1	42116369	.	T	A	.	.	MAF_INRAE=36.709;MAF_USDA=33.529
NC_035086.1	42116370	.	A	C	.	.	MAF_USDA=1.639
NC_035086.1	42116418	.	T	A	.	.	MAF_USDA=11.905
NC_035086.1	42116475	.	T	A	.	.	MAF_USDA=16.667
NC_035086.1	42116476	.	A	T	.	.	MAF_USDA=16.667
NC_035086.1	42116498	.	C	T	.	.	MAF_INRAE=37.342;MAF_USDA=37.059
NC_035086.1	42116513	.	A	C	.	.	MAF_USDA=5.738
NC_035086.1	42116519	.	A	C	.	.	MAF_INRAE=37.342;MAF_USDA=37.059
NC_035086.1	42116527	.	A	G	.	.	MAF_INRAE=37.342;MAF_USDA=36.471
NC_035086.1	42116561	.	A	G	.	.	MAF_INRAE=34.81;MAF_USDA=29.412
NC_035086.1	42116564	.	T	G	.	.	MAF_USDA=4.098
NC_035086.1	42116565	.	T	G	.	.	MAF_USDA=2.459
NC_035086.1	42116574	.	G	T	.	.	MAF_INRAE=3.333;MAF_USDA=32.353
NC_035086.1	42116582	.	T	C	.	.	MAF_USDA=35.294
NC_035086.1	42116583	.	G	C	.	.	MAF_USDA=35.882
NC_035086.1	42116642	.	A	T	.	.	MAF_INRAE=37.342;MAF_USDA=36.471
NC_035086.1	42116677	.	A	T	.	.	MAF_INRAE=36.709;MAF_USDA=37.059
NC_035086.1	42116678	.	C	T	.	.	MAF_INRAE=43.333;MAF_USDA=35.882
NC_035086.1	42116774	.	A	T	.	.	MAF_USDA=25.0
NC_035086.1	42116926	.	G	A	.	.	MAF_USDA=3.39
NC_035086.1	42117039	.	G	A	.	.	MAF_USDA=39.831
NC_035086.1	42117055	.	C	A	.	.	MAF_USDA=32.203
NC_035086.1	42117087	.	A	T	.	.	MAF_USDA=22.414
NC_035086.1	42117186	.	G	A	.	.	MAF_USDA=1.695
NC_035086.1	42117193	.	T	A	.	.	MAF_USDA=44.068
NC_035086.1	42117231	.	G	A	.	.	MAF_USDA=21.186
NC_035086.1	42117275	.	G	A	.	.	MAF_USDA=16.102
NC_035086.1	42117401	.	G	A	.	.	MAF_USDA=16.102
NC_035086.1	42117438	.	A	T	.	.	MAF_INRAE=33.544;MAF_USDA=37.059
NC_035086.1	42117457	.	C	T	.	.	MAF_INRAE=36.709;MAF_USDA=41.667
NC_035086.1	42117461	.	G	A	.	.	MAF_USDA=8.333
NC_035086.1	42117467	.	T	C	.	.	MAF_INRAE=36.709;MAF_USDA=35.882
NC_035086.1	42117542	.	T	A	.	.	MAF_USDA=2.083
NC_035086.1	42117612	.	C	A	.	.	MAF_INRAE=34.177;MAF_USDA=20.0
NC_035086.1	42117650	.	C	A	.	.	MAF_INRAE=34.177;MAF_USDA=20.0
NC_035086.1	42117695	.	G	T	.	.	MAF_INRAE=8.228;MAF_USDA=11.765
NC_035086.1	42117880	.	G	T	.	.	MAF_INRAE=23.418;MAF_USDA=17.059
NC_035086.1	42118012	.	C	T	.	.	MAF_USDA=12.353
NC_035086.1	42118075	.	G	A	.	.	MAF_USDA=10.0
NC_035086.1	42118154	.	T	C	.	.	MAF_INRAE=23.418;MAF_USDA=16.667
NC_035086.1	42118155	.	A	T	.	.	MAF_INRAE=22.5;MAF_USDA=15.882
NC_035086.1	42118241	.	T	A	.	.	MAF_USDA=3.279
NC_035086.1	42118283	.	A	C	.	.	MAF_INRAE=33.544;MAF_USDA=22.353
NC_035086.1	42118287	.	C	T	.	.	MAF_USDA=4.918
NC_035086.1	42118317	.	A	G	.	.	MAF_USDA=47.917
NC_035086.1	42118319	.	A	C	.	.	MAF_INRAE=33.333;MAF_USDA=8.333
NC_035086.1	42118351	.	T	C	.	.	MAF_INRAE=42.405;MAF_USDA=40.0
NC_035086.1	42118501	.	C	G	.	.	MAF_INRAE=23.418;MAF_USDA=16.471
NC_035086.1	42118543	.	G	T	.	.	MAF_INRAE=7.595;MAF_USDA=10.0
NC_035086.1	42118562	.	G	A	.	.	MAF_INRAE=7.595;MAF_USDA=8.824
NC_035086.1	42118704	.	C	G	.	.	MAF_USDA=11.176
NC_035086.1	42118716	.	T	C	.	.	MAF_INRAE=33.544;MAF_USDA=22.941
NC_035086.1	42118731	.	T	G	.	.	MAF_INRAE=33.544;MAF_USDA=22.353
NC_035086.1	42118739	.	G	T	.	.	MAF_USDA=3.279
NC_035086.1	42118884	.	C	T	.	.	MAF_INRAE=42.405;MAF_USDA=39.412
NC_035086.1	42118912	.	C	T	.	.	MAF_USDA=8.197
NC_035086.1	42119082	.	A	G	.	.	MAF_INRAE=34.177;MAF_USDA=23.529
NC_035086.1	42119385	.	G	A	.	.	MAF_INRAE=4.167
NC_035086.1	42119441	.	G	A	.	.	MAF_INRAE=9.167;MAF_USDA=2.941
NC_035086.1	42119501	.	T	C	.	.	MAF_INRAE=34.81;MAF_USDA=22.353
NC_035086.1	42119518	.	G	T	.	.	MAF_INRAE=34.177;MAF_USDA=21.176
NC_035086.1	42119529	.	G	A	.	.	MAF_USDA=1.639
NC_035086.1	42119554	.	T	C	.	.	MAF_INRAE=34.177;MAF_USDA=21.765
NC_035086.1	42119623	.	G	A	.	.	MAF_INRAE=39.873;MAF_USDA=18.824
NC_035086.1	42119677	.	T	C	.	.	MAF_INRAE=34.81;MAF_USDA=21.765
NC_035086.1	42119693	.	G	T	.	.	MAF_INRAE=3.333;MAF_USDA=24.118
NC_035086.1	42119701	.	A	G	.	.	MAF_INRAE=39.873;MAF_USDA=18.824
NC_035086.1	42119735	.	G	A	.	.	MAF_INRAE=3.333
NC_035086.1	42119758	.	A	C	.	.	MAF_INRAE=22.785;MAF_USDA=15.882
NC_035086.1	42119760	.	G	A	.	.	MAF_USDA=1.639
NC_035086.1	42119786	.	G	A	.	.	MAF_INRAE=42.405;MAF_USDA=37.647
NC_035086.1	42119812	.	G	A	.	.	MAF_INRAE=22.5;MAF_USDA=16.471
NC_035086.1	42119922	.	C	T	.	.	MAF_INRAE=34.177;MAF_USDA=22.353
NC_035086.1	42119932	.	T	G	.	.	MAF_INRAE=34.177;MAF_USDA=22.353
NC_035086.1	42119946	.	C	T	.	.	MAF_INRAE=23.418;MAF_USDA=15.882
NC_035086.1	42119964	.	G	T	.	.	MAF_INRAE=34.177;MAF_USDA=22.941
NC_035086.1	42120034	.	G	A	.	.	MAF_INRAE=34.177;MAF_USDA=50.0
NC_035086.1	42120036	.	A	T	.	.	MAF_INRAE=3.333;MAF_USDA=20.492
NC_035086.1	42120166	.	C	T	.	.	MAF_INRAE=34.177;MAF_USDA=22.941
NC_035086.1	42120219	.	G	A	.	.	MAF_USDA=1.639
NC_035086.1	42120271	.	C	T	.	.	MAF_INRAE=33.544;MAF_USDA=22.353
NC_035086.1	42120318	.	C	G	.	.	MAF_INRAE=5.263;MAF_USDA=2.459
NC_035086.1	42120347	.	C	T	.	.	MAF_USDA=1.639
NC_035086.1	42120384	.	G	A	.	.	MAF_USDA=8.333
NC_035086.1	42120555	.	C	T	.	.	MAF_INRAE=7.595;MAF_USDA=7.647
NC_035086.1	42120648	.	C	T	.	.	MAF_USDA=2.083
NC_035086.1	42120662	.	C	T	.	.	MAF_USDA=5.738
NC_035086.1	42120678	.	C	A	.	.	MAF_USDA=3.279
NC_035086.1	42120781	.	T	A	.	.	MAF_USDA=3.279
NC_035086.1	42120817	.	C	T	.	.	MAF_INRAE=34.177;MAF_USDA=20.0
NC_035086.1	42120903	.	A	G	.	.	MAF_INRAE=8.228;MAF_USDA=9.524
NC_035086.1	42120967	.	C	G	.	.	MAF_INRAE=14.557;MAF_USDA=3.333
NC_035086.1	42120995	.	G	T	.	.	MAF_USDA=11.31
NC_035086.1	42121030	.	T	G	.	.	MAF_INRAE=49.367;MAF_USDA=28.571
NC_035086.1	42121199	.	C	A	.	.	MAF_USDA=1.639
NC_035086.1	42121233	.	A	C	.	.	MAF_INRAE=38.608;MAF_USDA=8.333
NC_035086.1	42121238	.	A	G	.	.	MAF_INRAE=8.228;MAF_USDA=2.083
NC_035086.1	42121270	.	C	T	.	.	MAF_USDA=3.279
NC_035086.1	42121361	.	C	A	.	.	MAF_USDA=1.667
NC_035086.1	42121405	.	G	A	.	.	MAF_USDA=12.5
NC_035086.1	42121412	.	A	G	.	.	MAF_USDA=9.167
NC_035086.1	42121517	.	T	C	.	.	MAF_INRAE=1.667;MAF_USDA=1.765
NC_035086.1	42121548	.	T	A	.	.	MAF_USDA=2.459
NC_035086.1	42121563	.	G	A	.	.	MAF_USDA=4.918
NC_035086.1	42122077	.	C	A	.	.	MAF_INRAE=39.873;MAF_USDA=19.412
NC_035086.1	42122119	.	T	C	.	.	MAF_USDA=6.557
NC_035086.1	42122197	.	T	C	.	.	MAF_USDA=3.279
NC_035086.1	42122228	.	G	T	.	.	MAF_INRAE=37.975;MAF_USDA=8.197
NC_035086.1	42122248	.	C	T	.	.	MAF_INRAE=49.367;MAF_USDA=28.824
NC_035086.1	42122372	.	T	G	.	.	MAF_INRAE=34.177;MAF_USDA=20.0
NC_035086.1	42122378	.	C	A	.	.	MAF_INRAE=34.177;MAF_USDA=20.0
NC_035086.1	42122403	.	T	C	.	.	MAF_INRAE=15.19;MAF_USDA=5.882
NC_035086.1	42122476	.	G	A	.	.	MAF_INRAE=38.608;MAF_USDA=11.176
NC_035086.1	42122546	.	C	T	.	.	MAF_INRAE=49.367;MAF_USDA=26.471
NC_035086.1	42122640	.	G	A	.	.	MAF_INRAE=49.367;MAF_USDA=25.882
NC_035086.1	42122786	.	G	T	.	.	MAF_USDA=3.279
NC_035086.1	42122823	.	C	A	.	.	MAF_INRAE=34.177;MAF_USDA=20.0
NC_035086.1	42122832	.	T	A	.	.	MAF_INRAE=15.19;MAF_USDA=5.882
NC_035086.1	42123003	.	G	A	.	.	MAF_INRAE=34.177;MAF_USDA=20.588
NC_035086.1	42123036	.	C	A	.	.	MAF_INRAE=39.873;MAF_USDA=20.588
NC_035086.1	42123056	.	C	A	.	.	MAF_USDA=3.279
NC_035086.1	42123111	.	T	C	.	.	MAF_INRAE=15.19;MAF_USDA=5.882
NC_035086.1	42123219	.	T	C	.	.	MAF_INRAE=49.367;MAF_USDA=25.294
NC_035086.1	42123231	.	T	A	.	.	MAF_INRAE=49.367;MAF_USDA=25.294
NC_035086.1	42123236	.	C	T	.	.	MAF_INRAE=49.367;MAF_USDA=25.882
NC_035086.1	42123250	.	C	A	.	.	MAF_USDA=1.765
NC_035086.1	42123303	.	C	G	.	.	MAF_INRAE=9.167;MAF_USDA=4.118
NC_035086.1	42123359	.	C	A	.	.	MAF_INRAE=39.873;MAF_USDA=19.412
NC_035086.1	42123379	.	G	A	.	.	MAF_INRAE=15.19;MAF_USDA=5.882
NC_035086.1	42123399	.	A	G	.	.	MAF_USDA=1.176
NC_035086.1	42123543	.	A	C	.	.	MAF_INRAE=49.367;MAF_USDA=27.059
NC_035086.1	42123584	.	C	A	.	.	MAF_USDA=4.918
NC_035086.1	42123592	.	T	G	.	.	MAF_USDA=4.918
NC_035086.1	42123613	.	G	A	.	.	MAF_USDA=3.279
NC_035086.1	42123627	.	C	A	.	.	MAF_USDA=2.459
NC_035086.1	42123669	.	T	C	.	.	MAF_INRAE=14.557;MAF_USDA=5.882
NC_035086.1	42123696	.	G	A	.	.	MAF_INRAE=39.873;MAF_USDA=19.412
NC_035086.1	42123712	.	C	T	.	.	MAF_INRAE=49.367
NC_035086.1	42123741	.	T	C	.	.	MAF_INRAE=15.19;MAF_USDA=5.294
NC_035086.1	42123770	.	G	T	.	.	MAF_INRAE=9.167
NC_035086.1	42123773	.	G	T	.	.	MAF_INRAE=9.167;MAF_USDA=2.083
NC_035086.1	42123820	.	G	A	.	.	MAF_USDA=4.918
NC_035086.1	42123827	.	G	T	.	.	MAF_USDA=4.918
NC_035086.1	42123844	.	A	T	.	.	MAF_INRAE=13.333;MAF_USDA=12.5
NC_035086.1	42123873	.	T	C	.	.	MAF_INRAE=15.19;MAF_USDA=5.882
NC_035086.1	42123907	.	T	C	.	.	MAF_USDA=1.765
NC_035086.1	42123982	.	T	C	.	.	MAF_USDA=3.279
NC_035086.1	42124021	.	A	G	.	.	MAF_INRAE=49.367;MAF_USDA=25.882
NC_035086.1	42124032	.	A	T	.	.	MAF_INRAE=15.19;MAF_USDA=5.882
NC_035086.1	42124055	.	C	T	.	.	MAF_USDA=1.639
NC_035086.1	42124134	.	T	G	.	.	MAF_INRAE=49.367;MAF_USDA=37.5
NC_035086.1	42124250	.	G	T	.	.	MAF_INRAE=3.333
NC_035086.1	42124288	.	C	T	.	.	MAF_USDA=1.639
NC_035086.1	42124322	.	G	A	.	.	MAF_USDA=4.918
NC_035086.1	42124357	.	A	C	.	.	MAF_INRAE=49.367;MAF_USDA=25.294
NC_035086.1	42124391	.	T	C	.	.	MAF_INRAE=49.367;MAF_USDA=25.294
NC_035086.1	42124433	.	A	C	.	.	MAF_USDA=5.738
NC_035086.1	42124447	.	T	C	.	.	MAF_USDA=2.5
NC_035086.1	42124489	.	A	C	.	.	MAF_INRAE=33.544;MAF_USDA=20.0
NC_035086.1	42124620	.	A	G	.	.	MAF_USDA=9.016
NC_035086.1	42124658	.	C	A	.	.	MAF_USDA=4.098
NC_035086.1	42124706	.	A	T	.	.	MAF_USDA=3.279
NC_035086.1	42124717	.	T	C	.	.	MAF_INRAE=9.167;MAF_USDA=4.118
NC_035086.1	42124725	.	G	A	.	.	MAF_INRAE=33.544;MAF_USDA=20.588
NC_035086.1	42124838	.	G	A	.	.	MAF_USDA=4.918
NC_035086.1	42124887	.	A	C	.	.	MAF_INRAE=8.228;MAF_USDA=9.412
NC_035086.1	42124971	.	T	G	.	.	MAF_INRAE=25.949;MAF_USDA=42.353
NC_035086.1	42124987	.	G	A	.	.	MAF_USDA=5.738
NC_035086.1	42125122	.	G	A	.	.	MAF_INRAE=38.608;MAF_USDA=11.176
NC_035086.1	42125216	.	C	T	.	.	MAF_USDA=1.639
NC_035086.1	42125219	.	G	A	.	.	MAF_USDA=1.639
NC_035086.1	42125249	.	A	T	.	.	MAF_INRAE=46.667
NC_035086.1	42125254	.	T	G	.	.	MAF_INRAE=49.367;MAF_USDA=37.5
NC_035086.1	42125255	.	T	A	.	.	MAF_INRAE=46.667;MAF_USDA=37.5
NC_035086.1	42125256	.	A	T	.	.	MAF_USDA=16.667
NC_035086.1	42125272	.	G	A	.	.	MAF_USDA=2.5
NC_035086.1	42125286	.	T	G	.	.	MAF_INRAE=38.608;MAF_USDA=11.765
NC_035086.1	42125292	.	C	T	.	.	MAF_USDA=5.738
NC_035086.1	42125297	.	G	C	.	.	MAF_USDA=1.176
NC_035086.1	42125349	.	T	C	.	.	MAF_USDA=1.639
NC_035086.1	42125378	.	A	G	.	.	MAF_INRAE=37.975;MAF_USDA=7.647
NC_035086.1	42125383	.	T	C	.	.	MAF_INRAE=48.101;MAF_USDA=27.647
NC_035086.1	42125555	.	C	A	.	.	MAF_INRAE=49.367;MAF_USDA=25.294
NC_035086.1	42125573	.	G	A	.	.	MAF_INRAE=3.333;MAF_USDA=9.016
NC_035086.1	42125616	.	C	A	.	.	MAF_USDA=11.905
NC_035086.1	42125715	.	T	C	.	.	MAF_USDA=2.083
NC_035086.1	42125741	.	C	A	.	.	MAF_INRAE=15.19;MAF_USDA=5.882
NC_035086.1	42125776	.	A	T	.	.	MAF_INRAE=8.228;MAF_USDA=8.235
NC_035086.1	42125850	.	C	A	.	.	MAF_INRAE=15.19;MAF_USDA=12.5
NC_035086.1	42125867	.	G	A	.	.	MAF_INRAE=34.177;MAF_USDA=20.0
NC_035086.1	42125869	.	C	A	.	.	MAF_INRAE=15.19;MAF_USDA=5.882
NC_035086.1	42125920	.	T	G	.	.	MAF_INRAE=39.873
NC_035086.1	42125938	.	G	A	.	.	MAF_INRAE=8.228;MAF_USDA=9.412
NC_035086.1	42125963	.	T	C	.	.	MAF_USDA=4.918
NC_035086.1	42125964	.	A	C	.	.	MAF_INRAE=33.544;MAF_USDA=20.0
NC_035086.1	42125972	.	G	T	.	.	MAF_INRAE=24.167
NC_035086.1	42126039	.	G	T	.	.	MAF_USDA=1.639
NC_035086.1	42126116	.	G	T	.	.	MAF_USDA=1.765
NC_035086.1	42126117	.	A	T	.	.	MAF_USDA=1.765
NC_035086.1	42126158	.	C	T	.	.	MAF_INRAE=39.241;MAF_USDA=19.412
NC_035086.1	42126165	.	C	T	.	.	MAF_USDA=1.639
NC_035086.1	42126327	.	G	T	.	.	MAF_INRAE=33.544;MAF_USDA=20.0
NC_035086.1	42126336	.	T	C	.	.	MAF_USDA=1.639
NC_035086.1	42126369	.	C	T	.	.	MAF_INRAE=38.608;MAF_USDA=9.412
NC_035086.1	42126403	.	A	G	.	.	MAF_INRAE=3.333
NC_035086.1	42126529	.	A	C	.	.	MAF_INRAE=8.228;MAF_USDA=9.412
NC_035086.1	42126554	.	A	C	.	.	MAF_INRAE=34.177;MAF_USDA=20.0
NC_035086.1	42126571	.	A	T	.	.	MAF_USDA=12.353
NC_035086.1	42126608	.	C	T	.	.	MAF_USDA=2.459
NC_035086.1	42126652	.	T	A	.	.	MAF_USDA=4.918
NC_035086.1	42126663	.	T	C	.	.	MAF_INRAE=39.873;MAF_USDA=19.412
NC_035086.1	42126812	.	G	T	.	.	MAF_USDA=1.639
NC_035086.1	42126824	.	T	G	.	.	MAF_INRAE=39.873;MAF_USDA=19.412
NC_035086.1	42127079	.	C	T	.	.	MAF_INRAE=39.873;MAF_USDA=19.643
NC_035086.1	42127109	.	T	C	.	.	MAF_USDA=12.353
NC_035086.1	42127204	.	T	C	.	.	MAF_INRAE=49.367;MAF_USDA=25.882
NC_035086.1	42127222	.	G	T	.	.	MAF_INRAE=33.544;MAF_USDA=20.0
NC_035086.1	42127284	.	G	T	.	.	MAF_USDA=7.377
NC_035086.1	42127294	.	C	T	.	.	MAF_INRAE=3.333
NC_035086.1	42127348	.	T	G	.	.	MAF_USDA=3.279
NC_035086.1	42127481	.	T	G	.	.	MAF_INRAE=34.177;MAF_USDA=20.0
NC_035086.1	42127627	.	C	T	.	.	MAF_USDA=5.0
NC_035086.1	42127691	.	T	G	.	.	MAF_INRAE=14.557;MAF_USDA=5.882
NC_035086.1	42127707	.	C	T	.	.	MAF_INRAE=34.177;MAF_USDA=20.588
NC_035086.1	42127708	.	G	A	.	.	MAF_INRAE=14.557;MAF_USDA=5.294
NC_035086.1	42127721	.	G	T	.	.	MAF_INRAE=34.177;MAF_USDA=20.0
NC_035086.1	42127794	.	C	T	.	.	MAF_INRAE=34.177;MAF_USDA=20.0
NC_035086.1	42127805	.	G	A	.	.	MAF_INRAE=34.177;MAF_USDA=20.0
NC_035086.1	42127934	.	A	T	.	.	MAF_USDA=7.647
NC_035086.1	42127973	.	A	T	.	.	MAF_INRAE=15.19;MAF_USDA=4.706
NC_035086.1	42128069	.	T	G	.	.	MAF_USDA=4.098
NC_035086.1	42128116	.	C	T	.	.	MAF_USDA=1.639
NC_035086.1	42128126	.	T	A	.	.	MAF_INRAE=34.81;MAF_USDA=20.0
NC_035086.1	42128187	.	C	A	.	.	MAF_USDA=7.377
NC_035086.1	42128282	.	G	A	.	.	MAF_INRAE=34.177;MAF_USDA=20.0
NC_035086.1	42128357	.	G	C	.	.	MAF_INRAE=14.557;MAF_USDA=5.952
NC_035086.1	42128376	.	C	T	.	.	MAF_USDA=1.639
NC_035086.1	42128423	.	G	A	.	.	MAF_USDA=7.377
NC_035086.1	42128472	.	A	G	.	.	MAF_INRAE=34.177;MAF_USDA=19.412
NC_035086.1	42128499	.	C	T	.	.	MAF_USDA=4.918
NC_035086.1	42128501	.	G	A	.	.	MAF_USDA=3.279
NC_035086.1	42128601	.	G	T	.	.	MAF_INRAE=34.177;MAF_USDA=20.0
NC_035086.1	42128622	.	T	A	.	.	MAF_INRAE=3.333;MAF_USDA=31.765
NC_035086.1	42128623	.	A	T	.	.	MAF_INRAE=3.333;MAF_USDA=31.765
NC_035086.1	42128627	.	A	G	.	.	MAF_INRAE=40.0;MAF_USDA=20.588
NC_035086.1	42128666	.	C	T	.	.	MAF_USDA=3.279
NC_035086.1	42128667	.	G	A	.	.	MAF_INRAE=34.177;MAF_USDA=20.0
NC_035086.1	42128698	.	C	T	.	.	MAF_INRAE=34.177;MAF_USDA=20.588
NC_035086.1	42128734	.	T	A	.	.	MAF_INRAE=34.177;MAF_USDA=20.0
NC_035086.1	42128741	.	C	T	.	.	MAF_INRAE=34.177;MAF_USDA=20.0
NC_035086.1	42128746	.	T	A	.	.	MAF_INRAE=34.177;MAF_USDA=20.0
NC_035086.1	42128765	.	T	A	.	.	MAF_INRAE=34.177
NC_035086.1	42128866	.	C	A	.	.	MAF_USDA=2.459
NC_035086.1	42128937	.	C	T	.	.	MAF_INRAE=3.333
NC_035086.1	42129002	.	T	G	.	.	MAF_USDA=3.333
NC_035086.1	42129028	.	T	A	.	.	MAF_INRAE=34.177;MAF_USDA=20.588
NC_035086.1	42129065	.	T	C	.	.	MAF_INRAE=3.333;MAF_USDA=32.353
NC_035086.1	42129066	.	G	A	.	.	MAF_INRAE=34.167;MAF_USDA=20.0
NC_035086.1	42129082	.	T	G	.	.	MAF_INRAE=34.177;MAF_USDA=20.0
NC_035086.1	42129106	.	G	A	.	.	MAF_USDA=1.639
NC_035086.1	42129157	.	G	A	.	.	MAF_USDA=2.459
NC_035086.1	42129251	.	C	A	.	.	MAF_INRAE=34.81;MAF_USDA=19.412
NC_035086.1	42129261	.	C	A	.	.	MAF_INRAE=8.228;MAF_USDA=8.824
NC_035086.1	42129304	.	T	C	.	.	MAF_INRAE=36.709;MAF_USDA=20.588
NC_035086.1	42129325	.	A	C	.	.	MAF_USDA=5.882
NC_035086.1	42129330	.	T	C	.	.	MAF_USDA=11.765
NC_035086.1	42129388	.	C	A	.	.	MAF_USDA=22.289
NC_035086.1	42129414	.	T	C	.	.	MAF_USDA=21.687
NC_035086.1	42129442	.	G	T	.	.	MAF_USDA=18.333
NC_035086.1	42129465	.	G	T	.	.	MAF_USDA=6.024
NC_035086.1	42129466	.	G	T	.	.	MAF_USDA=13.855
NC_035086.1	42129508	.	A	G	.	.	MAF_USDA=1.667
NC_035086.1	42129513	.	G	A	.	.	MAF_USDA=1.667
NC_035086.1	42129538	.	T	C	.	.	MAF_USDA=2.5
NC_035086.1	42129543	.	T	C	.	.	MAF_USDA=5.0
NC_035086.1	42129608	.	C	T	.	.	MAF_USDA=10.0
NC_035086.1	42129630	.	T	C	.	.	MAF_USDA=35.542
NC_035086.1	42129632	.	A	T	.	.	MAF_USDA=35.542
NC_035086.1	42129655	.	T	C	.	.	MAF_USDA=22.289
NC_035086.1	42129748	.	C	T	.	.	MAF_USDA=36.905
NC_035086.1	42129753	.	C	A	.	.	MAF_USDA=27.083
NC_035086.1	42129762	.	C	A	.	.	MAF_USDA=27.083
NC_035086.1	42129765	.	T	G	.	.	MAF_USDA=21.429
NC_035086.1	42129777	.	A	C	.	.	MAF_USDA=24.405
NC_035086.1	42129885	.	G	T	.	.	MAF_USDA=3.333
NC_035086.1	42129908	.	A	C	.	.	MAF_USDA=32.53
NC_035086.1	42129909	.	C	T	.	.	MAF_USDA=32.53
NC_035086.1	42129942	.	A	T	.	.	MAF_USDA=10.0
NC_035086.1	42130007	.	G	A	.	.	MAF_USDA=22.024
NC_035086.1	42130117	.	C	T	.	.	MAF_USDA=22.289
NC_035086.1	42130190	.	C	T	.	.	MAF_USDA=18.333
NC_035086.1	42130191	.	T	C	.	.	MAF_USDA=42.771
NC_035086.1	42130200	.	T	C	.	.	MAF_USDA=10.843
NC_035086.1	42130290	.	C	T	.	.	MAF_USDA=22.892
NC_035086.1	42130301	.	T	A	.	.	MAF_USDA=18.333
NC_035086.1	42130360	.	T	C	.	.	MAF_USDA=22.289
NC_035086.1	42130416	.	T	G	.	.	MAF_USDA=19.167
NC_035086.1	42130511	.	T	C	.	.	MAF_USDA=21.687
NC_035086.1	42130630	.	A	T	.	.	MAF_INRAE=28.333;MAF_USDA=39.13
NC_035086.1	42130635	.	T	C	.	.	MAF_USDA=36.957
NC_035086.1	42130749	.	A	C	.	.	MAF_USDA=9.322
NC_035086.1	42130760	.	T	G	.	.	MAF_USDA=41.525
NC_035086.1	42130786	.	T	G	.	.	MAF_USDA=1.695
NC_035086.1	42130906	.	T	C	.	.	MAF_USDA=11.017
NC_035086.1	42130958	.	T	A	.	.	MAF_USDA=28.814
NC_035086.1	42130994	.	G	A	.	.	MAF_USDA=2.542
NC_035086.1	42131230	.	A	G	.	.	MAF_USDA=11.864
NC_035086.1	42131249	.	A	C	.	.	MAF_USDA=27.966
NC_035086.1	42131278	.	A	G	.	.	MAF_USDA=6.78
NC_035086.1	42131290	.	T	C	.	.	MAF_USDA=27.119
NC_035086.1	42132050	.	A	G	.	.	MAF_USDA=47.917
NC_035086.1	42132051	.	T	A	.	.	MAF_USDA=50.0
NC_035086.1	42132076	.	T	A	.	.	MAF_USDA=47.917
NC_035086.1	42132118	.	G	T	.	.	MAF_USDA=1.639
NC_035086.1	42132207	.	G	A	.	.	MAF_USDA=50.0
NC_035086.1	42132208	.	A	C	.	.	MAF_INRAE=38.333;MAF_USDA=50.0
NC_035086.1	42132225	.	A	C,T	.	.	MAF_INRAE=15.789
NC_035086.1	42132370	.	G	A	.	.	MAF_INRAE=46.203;MAF_USDA=31.176
NC_035086.1	42132383	.	T	G	.	.	MAF_USDA=1.639
NC_035086.1	42132412	.	G	A	.	.	MAF_USDA=3.279
NC_035086.1	42132440	.	T	G	.	.	MAF_INRAE=42.105;MAF_USDA=20.588
NC_035086.1	42132541	.	G	T	.	.	MAF_INRAE=15.19;MAF_USDA=5.294
NC_035086.1	42132544	.	A	G	.	.	MAF_INRAE=31.013;MAF_USDA=11.176
NC_035086.1	42132597	.	C	T	.	.	MAF_USDA=1.639
NC_035086.1	42132609	.	G	T	.	.	MAF_USDA=7.647
NC_035086.1	42132766	.	A	T	.	.	MAF_USDA=7.647
NC_035086.1	42132793	.	A	T	.	.	MAF_INRAE=8.861;MAF_USDA=9.412
NC_035086.1	42132794	.	T	C	.	.	MAF_INRAE=3.333
NC_035086.1	42132845	.	T	C	.	.	MAF_INRAE=30.0;MAF_USDA=2.459
NC_035086.1	42132890	.	C	T	.	.	MAF_USDA=18.033
NC_035086.1	42132933	.	G	T	.	.	MAF_USDA=24.59
NC_035086.1	42132935	.	T	A	.	.	MAF_USDA=24.59
NC_035086.1	42132952	.	A	G	.	.	MAF_USDA=2.459
NC_035086.1	42132988	.	T	G	.	.	MAF_INRAE=33.544;MAF_USDA=31.176
NC_035086.1	42133230	.	C	T	.	.	MAF_INRAE=15.19;MAF_USDA=5.294
NC_035086.1	42133270	.	A	C	.	.	MAF_INRAE=34.177;MAF_USDA=21.176
NC_035086.1	42133379	.	C	A	.	.	MAF_USDA=10.0
NC_035086.1	42133438	.	T	C	.	.	MAF_USDA=25.41
NC_035086.1	42133496	.	G	T	.	.	MAF_INRAE=34.177;MAF_USDA=21.765
NC_035086.1	42133546	.	G	A	.	.	MAF_USDA=8.235
NC_035086.1	42133806	.	G	A	.	.	MAF_USDA=1.639
NC_035086.1	42133874	.	T	A	.	.	MAF_USDA=13.934
NC_035086.1	42134018	.	A	T	.	.	MAF_INRAE=14.557;MAF_USDA=5.882
NC_035086.1	42134020	.	A	C	.	.	MAF_INRAE=34.81;MAF_USDA=21.765
NC_035086.1	42134073	.	C	A	.	.	MAF_USDA=8.824
NC_035086.1	42134101	.	A	C	.	.	MAF_INRAE=32.911;MAF_USDA=22.353
NC_035086.1	42134174	.	G	T	.	.	MAF_USDA=1.639
NC_035086.1	42134265	.	A	T	.	.	MAF_INRAE=48.734;MAF_USDA=25.882
NC_035086.1	42134321	.	G	T	.	.	MAF_USDA=2.083
NC_035086.1	42134330	.	G	A	.	.	MAF_INRAE=37.975;MAF_USDA=8.197
NC_035086.1	42134336	.	T	C	.	.	MAF_INRAE=34.177;MAF_USDA=20.588
NC_035086.1	42134338	.	T	C	.	.	MAF_INRAE=40.0;MAF_USDA=50.0
NC_035086.1	42134491	.	A	C	.	.	MAF_INRAE=3.333;MAF_USDA=29.508
NC_035086.1	42134549	.	T	G	.	.	MAF_USDA=2.459
NC_035086.1	42134562	.	A	G	.	.	MAF_INRAE=49.367;MAF_USDA=25.882
NC_035086.1	42134589	.	T	A	.	.	MAF_INRAE=3.333;MAF_USDA=43.529
NC_035086.1	42134677	.	T	G	.	.	MAF_INRAE=8.333;MAF_USDA=8.235
NC_035086.1	42134683	.	G	T	.	.	MAF_USDA=4.918
NC_035086.1	42134701	.	G	C	.	.	MAF_INRAE=15.19;MAF_USDA=12.5
NC_035086.1	42134765	.	C	T	.	.	MAF_INRAE=32.278;MAF_USDA=20.588
NC_035086.1	42134982	.	G	A	.	.	MAF_INRAE=38.608;MAF_USDA=12.353
NC_035086.1	42134994	.	G	A	.	.	MAF_USDA=8.197
NC_035086.1	42135052	.	G	T	.	.	MAF_USDA=4.918
NC_035086.1	42135098	.	T	A	.	.	MAF_INRAE=33.544;MAF_USDA=20.0
NC_035086.1	42135161	.	C	T	.	.	MAF_USDA=2.459
NC_035086.1	42135238	.	G	A	.	.	MAF_USDA=2.083
NC_035086.1	42135239	.	C	A	.	.	MAF_USDA=2.083
NC_035086.1	42135366	.	A	C	.	.	MAF_USDA=3.279
NC_035086.1	42135367	.	G	A	.	.	MAF_INRAE=17.722;MAF_USDA=14.706
NC_035086.1	42135390	.	G	A	.	.	MAF_USDA=5.882
NC_035086.1	42135424	.	A	T	.	.	MAF_USDA=9.412
NC_035086.1	42135467	.	G	T	.	.	MAF_INRAE=31.013;MAF_USDA=11.176
NC_035086.1	42135495	.	C	A	.	.	MAF_USDA=1.639
NC_035086.1	42135591	.	G	T	.	.	MAF_USDA=2.083
NC_035086.1	42135599	.	A	C	.	.	MAF_USDA=1.639
NC_035086.1	42135616	.	A	G	.	.	MAF_USDA=4.098
NC_035086.1	42135645	.	G	A	.	.	MAF_INRAE=34.177;MAF_USDA=19.412
NC_035086.1	42135666	.	A	G	.	.	MAF_INRAE=40.0;MAF_USDA=41.667
NC_035086.1	42135790	.	A	T	.	.	MAF_INRAE=34.81;MAF_USDA=30.0
NC_035086.1	42135835	.	T	C	.	.	MAF_USDA=2.083
NC_035086.1	42135895	.	C	G	.	.	MAF_USDA=3.279
NC_035086.1	42135970	.	T	C	.	.	MAF_USDA=9.412
NC_035086.1	42135981	.	G	A	.	.	MAF_INRAE=3.333
NC_035086.1	42136059	.	T	A	.	.	MAF_INRAE=34.81;MAF_USDA=18.852
NC_035086.1	42136079	.	C	T	.	.	MAF_INRAE=6.329;MAF_USDA=7.647
NC_035086.1	42136080	.	C	T	.	.	MAF_USDA=4.098
NC_035086.1	42136152	.	C	T	.	.	MAF_INRAE=35.443;MAF_USDA=35.119
NC_035086.1	42136168	.	A	G	.	.	MAF_INRAE=40.833;MAF_USDA=30.357
NC_035086.1	42136192	.	C	T	.	.	MAF_USDA=16.667
NC_035086.1	42136210	.	A	G	.	.	MAF_USDA=8.333
NC_035086.1	42136265	.	C	T	.	.	MAF_USDA=4.167
NC_035086.1	42136268	.	C	T	.	.	MAF_USDA=3.571
NC_035086.1	42136302	.	C	A	.	.	MAF_INRAE=47.5
NC_035086.1	42136308	.	T	A	.	.	MAF_INRAE=47.5
NC_035086.1	42136316	.	C	T	.	.	MAF_USDA=2.459
NC_035086.1	42136332	.	G	C	.	.	MAF_USDA=31.25
NC_035086.1	42136335	.	G	T	.	.	MAF_USDA=29.167
NC_035086.1	42136362	.	G	T	.	.	MAF_USDA=2.083
NC_035086.1	42136429	.	T	G	.	.	MAF_USDA=2.083
NC_035086.1	42137408	.	G	A	.	.	MAF_USDA=32.609
NC_035086.1	42137597	.	C	T	.	.	MAF_INRAE=34.81;MAF_USDA=32.353
NC_035086.1	42137632	.	C	T	.	.	MAF_USDA=2.459
NC_035086.1	42137650	.	C	T	.	.	MAF_INRAE=9.167;MAF_USDA=2.353
NC_035086.1	42137665	.	G	A	.	.	MAF_INRAE=38.608;MAF_USDA=8.197
NC_035086.1	42137699	.	G	A	.	.	MAF_INRAE=9.494;MAF_USDA=14.706
NC_035086.1	42137834	.	C	T	.	.	MAF_INRAE=9.167;MAF_USDA=2.353
NC_035086.1	42137906	.	T	C	.	.	MAF_INRAE=31.646;MAF_USDA=11.176
NC_035086.1	42137950	.	T	C	.	.	MAF_INRAE=34.177;MAF_USDA=33.529
NC_035086.1	42138084	.	C	T	.	.	MAF_USDA=3.279
NC_035086.1	42138125	.	C	T	.	.	MAF_USDA=9.016
NC_035086.1	42138272	.	G	A	.	.	MAF_INRAE=35.443;MAF_USDA=49.412
NC_035086.1	42138353	.	G	A	.	.	MAF_USDA=4.098
NC_035086.1	42138410	.	C	T	.	.	MAF_INRAE=9.167;MAF_USDA=5.294
NC_035086.1	42138428	.	C	T	.	.	MAF_USDA=8.197
NC_035086.1	42138439	.	C	T	.	.	MAF_INRAE=17.722;MAF_USDA=7.059
NC_035086.1	42138447	.	G	A	.	.	MAF_USDA=8.333
NC_035086.1	42138588	.	C	A	.	.	MAF_INRAE=37.975;MAF_USDA=13.934
NC_035086.1	42138793	.	G	A	.	.	MAF_USDA=1.639
NC_035086.1	42138898	.	C	T	.	.	MAF_USDA=2.459
NC_035086.1	42138914	.	A	G	.	.	MAF_USDA=25.882
NC_035086.1	42138925	.	T	G	.	.	MAF_USDA=1.639
NC_035086.1	42138963	.	C	T	.	.	MAF_INRAE=38.608;MAF_USDA=9.016
NC_035086.1	42139072	.	A	C	.	.	MAF_INRAE=41.139;MAF_USDA=44.118
NC_035086.1	42139095	.	A	G	.	.	MAF_USDA=6.557
NC_035086.1	42139156	.	T	G	.	.	MAF_USDA=11.31
NC_035086.1	42139288	.	C	A	.	.	MAF_USDA=6.557
NC_035086.1	42139349	.	G	A	.	.	MAF_USDA=4.098
NC_035086.1	42139400	.	G	A	.	.	MAF_USDA=2.459
NC_035086.1	42139558	.	T	C	.	.	MAF_INRAE=37.342;MAF_USDA=34.118
NC_035086.1	42139560	.	C	T	.	.	MAF_INRAE=5.263;MAF_USDA=28.824
NC_035086.1	42139620	.	G	T	.	.	MAF_INRAE=36.709;MAF_USDA=31.765
NC_035086.1	42139660	.	A	G	.	.	MAF_USDA=1.639
NC_035086.1	42139715	.	A	C	.	.	MAF_INRAE=8.861;MAF_USDA=9.412
NC_035086.1	42139747	.	AGG	AGA	.	.	MAF_USDA=25.0
NC_035086.1	42139749	.	G	A	.	.	MAF_INRAE=35.443
NC_035086.1	42139787	.	T	G	.	.	MAF_INRAE=36.076;MAF_USDA=42.353
NC_035086.1	42139847	.	A	T	.	.	MAF_INRAE=45.57;MAF_USDA=18.235
NC_035086.1	42139958	.	A	G	.	.	MAF_INRAE=8.333;MAF_USDA=2.459
NC_035086.1	42139979	.	C	T	.	.	MAF_USDA=2.083
NC_035086.1	42139995	.	G	T	.	.	MAF_USDA=3.279
NC_035086.1	42140097	.	C	A	.	.	MAF_INRAE=5.263;MAF_USDA=6.557
NC_035086.1	42140169	.	C	T	.	.	MAF_USDA=6.471
NC_035086.1	42140267	.	C	A	.	.	MAF_INRAE=36.709;MAF_USDA=33.529
NC_035086.1	42140272	.	A	G	.	.	MAF_INRAE=36.709;MAF_USDA=33.529
NC_035086.1	42140431	.	G	A	.	.	MAF_INRAE=34.177;MAF_USDA=20.0
NC_035086.1	42140614	.	T	C	.	.	MAF_USDA=10.656
NC_035086.1	42140615	.	G	A	.	.	MAF_INRAE=5.263;MAF_USDA=28.235
NC_035086.1	42140657	.	C	A	.	.	MAF_USDA=1.639
NC_035086.1	42140704	.	C	T	.	.	MAF_USDA=5.294
NC_035086.1	42140714	.	G	A	.	.	MAF_USDA=10.656
NC_035086.1	42140800	.	C	A	.	.	MAF_USDA=2.083
NC_035086.1	42140839	.	T	C	.	.	MAF_INRAE=37.975;MAF_USDA=31.765
NC_035086.1	42140927	.	T	A	.	.	MAF_INRAE=5.263;MAF_USDA=8.197
NC_035086.1	42141017	.	G	A	.	.	MAF_USDA=11.475
NC_035086.1	42141116	.	G	A	.	.	MAF_USDA=24.118
NC_035086.1	42141123	.	G	A	.	.	MAF_USDA=2.941
NC_035086.1	42141280	.	A	C	.	.	MAF_INRAE=36.709;MAF_USDA=31.176
NC_035086.1	42141282	.	G	A	.	.	MAF_INRAE=31.646;MAF_USDA=11.765
NC_035086.1	42141305	.	C	T	.	.	MAF_INRAE=36.709;MAF_USDA=31.765
NC_035086.1	42141349	.	C	T	.	.	MAF_USDA=12.295
NC_035086.1	42141440	.	G	A	.	.	MAF_INRAE=37.975;MAF_USDA=31.176
NC_035086.1	42141619	.	C	A	.	.	MAF_USDA=3.279
NC_035086.1	42141829	.	C	T	.	.	MAF_USDA=11.765
NC_035086.1	42141846	.	C	A	.	.	MAF_USDA=8.333
NC_035086.1	42141848	.	C	T	.	.	MAF_USDA=11.446
NC_035086.1	42141857	.	A	T	.	.	MAF_USDA=5.882
NC_035086.1	42141861	.	C	A	.	.	MAF_USDA=8.235
NC_035086.1	42141869	.	A	C	.	.	MAF_USDA=9.836
NC_035086.1	42141870	.	A	G	.	.	MAF_USDA=9.836
NC_035086.1	42141878	.	T	A	.	.	MAF_USDA=10.0
NC_035086.1	42141881	.	T	C	.	.	MAF_USDA=10.0
NC_035086.1	42141895	.	A	T	.	.	MAF_USDA=10.588
NC_035086.1	42141900	.	A	T	.	.	MAF_USDA=10.0
NC_035086.1	42141901	.	G	A	.	.	MAF_USDA=9.412
NC_035086.1	42141912	.	G	A	.	.	MAF_USDA=5.882
NC_035086.1	42141931	.	C	T	.	.	MAF_USDA=15.294
NC_035086.1	42141959	.	G	A	.	.	MAF_USDA=1.639
NC_035086.1	42142035	.	G	A	.	.	MAF_INRAE=9.167;MAF_USDA=6.471
NC_035086.1	42142048	.	G	A	.	.	MAF_USDA=8.197
NC_035086.1	42142049	.	G	C	.	.	MAF_USDA=7.377
NC_035086.1	42142186	.	G	T	.	.	MAF_INRAE=45.57;MAF_USDA=15.294
NC_035086.1	42142228	.	G	T	.	.	MAF_INRAE=16.667;MAF_USDA=14.583
NC_035086.1	42142434	.	T	G	.	.	MAF_INRAE=17.722;MAF_USDA=14.118
NC_035086.1	42142523	.	G	A	.	.	MAF_INRAE=45.57;MAF_USDA=14.118
NC_035086.1	42142546	.	G	C	.	.	MAF_INRAE=38.608;MAF_USDA=9.016
NC_035086.1	42146979	.	C	T	.	.	MAF_INRAE=46.203;MAF_USDA=26.471
NC_035086.1	42147169	.	C	T	.	.	MAF_USDA=1.639
NC_035086.1	42147222	.	G	A	.	.	MAF_INRAE=9.167;MAF_USDA=2.083
NC_035086.1	42147239	.	A	T	.	.	MAF_USDA=8.197
NC_035086.1	42147384	.	T	G	.	.	MAF_USDA=3.279
NC_035086.1	42147483	.	A	G	.	.	MAF_USDA=6.471
NC_035086.1	42147634	.	A	C	.	.	MAF_INRAE=34.177;MAF_USDA=20.588
NC_035086.1	42147702	.	G	A	.	.	MAF_USDA=11.475
NC_035086.1	42147718	.	C	G	.	.	MAF_USDA=11.475
NC_035086.1	42147996	.	G	A	.	.	MAF_USDA=10.656
NC_035086.1	42148046	.	A	G	.	.	MAF_USDA=8.235
NC_035086.1	42148136	.	T	C	.	.	MAF_USDA=5.738
NC_035086.1	42148267	.	A	C	.	.	MAF_USDA=4.918
NC_035086.1	42148275	.	A	C	.	.	MAF_INRAE=30.0;MAF_USDA=2.459
NC_035086.1	42148284	.	T	A	.	.	MAF_USDA=16.667
NC_035086.1	42148285	.	T	A	.	.	MAF_USDA=16.667
NC_035086.1	42148286	.	T	A	.	.	MAF_USDA=16.667
NC_035086.1	42148287	.	T	A	.	.	MAF_USDA=16.667
NC_035086.1	42148334	.	G	A	.	.	MAF_USDA=1.639
NC_035086.1	42148343	.	G	A	.	.	MAF_USDA=16.667
NC_035086.1	42148383	.	T	A	.	.	MAF_USDA=10.656
NC_035086.1	42148393	.	G	C	.	.	MAF_USDA=4.918
NC_035086.1	42148401	.	G	T	.	.	MAF_INRAE=34.177;MAF_USDA=21.176
NC_035086.1	42148470	.	G	A	.	.	MAF_INRAE=34.177;MAF_USDA=21.176
NC_035086.1	42148487	.	C	G	.	.	MAF_USDA=8.824
NC_035086.1	42148564	.	T	A	.	.	MAF_USDA=2.459
NC_035086.1	42148580	.	T	C	.	.	MAF_INRAE=34.81;MAF_USDA=40.0
NC_035086.1	42148624	.	C	T	.	.	MAF_INRAE=45.57;MAF_USDA=20.492
NC_035086.1	42148940	.	C	A	.	.	MAF_INRAE=5.263;MAF_USDA=1.639
NC_035086.1	42149032	.	A	T	.	.	MAF_USDA=3.279
NC_035086.1	42149034	.	T	A	.	.	MAF_USDA=3.279
NC_035086.1	42149046	.	G	A	.	.	MAF_USDA=3.279
NC_035086.1	42149094	.	T	G	.	.	MAF_USDA=8.333
NC_035086.1	42149125	.	C	A	.	.	MAF_USDA=3.333
NC_035086.1	42149202	.	A	C	.	.	MAF_USDA=4.098
NC_035086.1	42149266	.	C	T	.	.	MAF_USDA=11.475
NC_035086.1	42149286	.	G	A	.	.	MAF_INRAE=48.101;MAF_USDA=22.353
NC_035086.1	42149427	.	A	T	.	.	MAF_INRAE=40.0
NC_035086.1	42149496	.	T	C	.	.	MAF_USDA=2.5
NC_035086.1	42149514	.	A	T	.	.	MAF_USDA=10.0
NC_035086.1	42149525	.	C	T	.	.	MAF_INRAE=33.544;MAF_USDA=24.706
NC_035086.1	42149598	.	G	T	.	.	MAF_USDA=8.235
NC_035086.1	42149719	.	G	T	.	.	MAF_INRAE=34.177;MAF_USDA=21.176
NC_035086.1	42149886	.	C	A	.	.	MAF_USDA=7.059
NC_035086.1	42149961	.	T	G	.	.	MAF_INRAE=32.911;MAF_USDA=20.0
NC_035086.1	42149968	.	G	T	.	.	MAF_USDA=6.471
NC_035086.1	42150153	.	A	G	.	.	MAF_USDA=24.706
NC_035086.1	42150157	.	G	T	.	.	MAF_USDA=9.412
NC_035086.1	42150179	.	G	A	.	.	MAF_USDA=4.098
NC_035086.1	42150181	.	C	A	.	.	MAF_USDA=9.412
NC_035086.1	42150204	.	A	G	.	.	MAF_USDA=4.918
NC_035086.1	42150252	.	A	G	.	.	MAF_INRAE=15.19;MAF_USDA=5.882
NC_035086.1	42150259	.	A	T	.	.	MAF_USDA=1.639
NC_035086.1	42150426	.	C	G	.	.	MAF_USDA=10.345
NC_035086.1	42150427	.	C	G	.	.	MAF_INRAE=42.5;MAF_USDA=14.198
NC_035086.1	42150500	.	G	A	.	.	MAF_INRAE=5.263;MAF_USDA=1.724
NC_035086.1	42150501	.	C	T	.	.	MAF_USDA=4.31
NC_035086.1	42150696	.	T	C	.	.	MAF_INRAE=34.81;MAF_USDA=38.235
NC_035086.1	42150741	.	T	C	.	.	MAF_USDA=9.412
NC_035086.1	42150756	.	C	T	.	.	MAF_INRAE=34.177;MAF_USDA=37.647
NC_035086.1	42151173	.	A	G	.	.	MAF_USDA=4.118
NC_035086.1	42151182	.	G	T	.	.	MAF_INRAE=5.263;MAF_USDA=14.706
NC_035086.1	42151189	.	A	T	.	.	MAF_INRAE=5.263;MAF_USDA=14.118
NC_035086.1	42151284	.	G	A	.	.	MAF_USDA=4.237
NC_035086.1	42151307	.	G	A	.	.	MAF_USDA=21.739
NC_035086.1	42151313	.	A	G	.	.	MAF_USDA=47.917
NC_035086.1	42151324	.	T	G	.	.	MAF_USDA=20.588
NC_035086.1	42151326	.	G	A	.	.	MAF_USDA=20.0
NC_035086.1	42151331	.	A	C	.	.	MAF_USDA=20.0
NC_035086.1	42151343	.	G	T	.	.	MAF_USDA=14.754
NC_035086.1	42151450	.	G	A	.	.	MAF_USDA=3.279
NC_035086.1	42151460	.	C	A	.	.	MAF_USDA=3.279
NC_035086.1	42151550	.	C	T	.	.	MAF_INRAE=44.304;MAF_USDA=14.706
NC_035086.1	42151558	.	A	C	.	.	MAF_USDA=3.279
NC_035086.1	42151589	.	C	T	.	.	MAF_INRAE=3.333
NC_035086.1	42151600	.	A	T	.	.	MAF_USDA=13.115
NC_035086.1	42151643	.	A	T	.	.	MAF_USDA=6.471
NC_035086.1	42151673	.	C	G	.	.	MAF_INRAE=35.443;MAF_USDA=27.059
NC_035086.1	42151677	.	T	C	.	.	MAF_INRAE=19.62;MAF_USDA=20.588
NC_035086.1	42151701	.	G	C	.	.	MAF_USDA=4.918
NC_035086.1	42151747	.	A	G	.	.	MAF_INRAE=36.076;MAF_USDA=41.667
NC_035086.1	42151805	.	T	C	.	.	MAF_INRAE=35.443;MAF_USDA=38.824
NC_035086.1	42151806	.	G	A	.	.	MAF_USDA=6.471
NC_035086.1	42151818	.	G	T	.	.	MAF_INRAE=34.177;MAF_USDA=20.0
NC_035086.1	42151876	.	T	A	.	.	MAF_USDA=13.934
NC_035086.1	42151917	.	T	G	.	.	MAF_USDA=5.738
NC_035086.1	42151926	.	T	A	.	.	MAF_USDA=1.176
NC_035086.1	42151957	.	G	A	.	.	MAF_INRAE=5.263;MAF_USDA=1.639
NC_035086.1	42152024	.	C	T	.	.	MAF_INRAE=45.57;MAF_USDA=15.294
NC_035086.1	42152046	.	T	G	.	.	MAF_USDA=31.176
NC_035086.1	42152256	.	A	T	.	.	MAF_INRAE=38.608
NC_035086.1	42152297	.	A	T	.	.	MAF_USDA=2.083
NC_035086.1	42152311	.	T	G	.	.	MAF_USDA=2.083
NC_035086.1	42152370	.	A	G	.	.	MAF_INRAE=38.333;MAF_USDA=25.882
NC_035086.1	42152385	.	C	T	.	.	MAF_USDA=17.059
NC_035086.1	42152400	.	T	C	.	.	MAF_USDA=16.471
NC_035086.1	42152468	.	A	G	.	.	MAF_USDA=4.918
NC_035086.1	42152524	.	T	G	.	.	MAF_USDA=3.333
NC_035086.1	42152549	.	C	T	.	.	MAF_USDA=3.012
NC_035086.1	42152597	.	C	G	.	.	MAF_USDA=16.667
NC_035086.1	42152671	.	T	G	.	.	MAF_USDA=7.5
NC_035086.1	42152807	.	G	A	.	.	MAF_USDA=10.656
NC_035086.1	42152849	.	C	T	.	.	MAF_USDA=6.471
NC_035086.1	42152876	.	T	A	.	.	MAF_USDA=2.459
NC_035086.1	42152877	.	A	C	.	.	MAF_INRAE=15.19;MAF_USDA=8.824
NC_035086.1	42152927	.	T	A	.	.	MAF_INRAE=5.263;MAF_USDA=1.639
NC_035086.1	42152930	.	T	C	.	.	MAF_USDA=1.639
NC_035086.1	42152983	.	C	T	.	.	MAF_USDA=16.667
NC_035086.1	42153094	.	C	T	.	.	MAF_USDA=3.279
NC_035086.1	42153118	.	T	G	.	.	MAF_INRAE=34.177;MAF_USDA=39.412
NC_035086.1	42153159	.	T	C	.	.	MAF_USDA=7.059
NC_035086.1	42153270	.	G	A	.	.	MAF_INRAE=37.975;MAF_USDA=8.197
NC_035086.1	42153445	.	G	A	.	.	MAF_USDA=12.5
NC_035086.1	42153455	.	G	A	.	.	MAF_USDA=12.295
NC_035086.1	42153539	.	G	A	.	.	MAF_USDA=4.098
NC_035086.1	42153588	.	T	A	.	.	MAF_USDA=8.333
NC_035086.1	42153600	.	C	A	.	.	MAF_USDA=20.0
NC_035086.1	42153611	.	T	C	.	.	MAF_INRAE=15.19;MAF_USDA=5.294
NC_035086.1	42153612	.	C	G	.	.	MAF_USDA=1.639
NC_035086.1	42153657	.	C	A	.	.	MAF_INRAE=34.177;MAF_USDA=22.941
NC_035086.1	42153700	.	A	G	.	.	MAF_USDA=1.639
NC_035086.1	42153799	.	T	C	.	.	MAF_USDA=6.471
NC_035086.1	42153836	.	C	G	.	.	MAF_USDA=6.471
NC_035086.1	42153844	.	A	G	.	.	MAF_USDA=4.098
NC_035086.1	42153991	.	C	T	.	.	MAF_USDA=5.738
NC_035086.1	42154025	.	A	G	.	.	MAF_USDA=4.098
NC_035086.1	42154117	.	T	C	.	.	MAF_INRAE=45.57;MAF_USDA=2.083
NC_035086.1	42154164	.	A	T	.	.	MAF_INRAE=44.937;MAF_USDA=14.118
NC_035086.1	42154251	.	A	G	.	.	MAF_USDA=3.279
NC_035086.1	42154282	.	C	T	.	.	MAF_INRAE=46.203;MAF_USDA=2.083
NC_035086.1	42154399	.	A	C	.	.	MAF_INRAE=34.177;MAF_USDA=24.706
NC_035086.1	42154485	.	C	T	.	.	MAF_USDA=35.882
NC_035086.1	42154535	.	C	T	.	.	MAF_USDA=9.016
NC_035086.1	42154674	.	G	C	.	.	MAF_USDA=1.639
NC_035086.1	42154711	.	A	T	.	.	MAF_INRAE=49.367;MAF_USDA=32.353
NC_035086.1	42154734	.	A	C	.	.	MAF_USDA=1.639
NC_035086.1	42154832	.	G	A	.	.	MAF_INRAE=34.177;MAF_USDA=14.754
NC_035086.1	42154922	.	A	C	.	.	MAF_INRAE=34.177;MAF_USDA=22.024
NC_035086.1	42155017	.	A	C	.	.	MAF_USDA=32.941
NC_035086.1	42155057	.	A	C	.	.	MAF_USDA=27.869
NC_035086.1	42155061	.	T	A	.	.	MAF_USDA=4.098
NC_035086.1	42155207	.	C	G	.	.	MAF_USDA=7.059
NC_035086.1	42155277	.	C	A	.	.	MAF_USDA=4.918
NC_035086.1	42155333	.	C	T	.	.	MAF_USDA=7.059
NC_035086.1	42155436	.	C	A	.	.	MAF_INRAE=3.333
NC_035086.1	42155472	.	T	A	.	.	MAF_INRAE=40.0
NC_035086.1	42155476	.	T	A	.	.	MAF_INRAE=9.167
NC_035086.1	42155477	.	A	T	.	.	MAF_INRAE=9.167
NC_035086.1	42155541	.	G	T	.	.	MAF_USDA=13.115
NC_035086.1	42155582	.	C	A	.	.	MAF_INRAE=34.177;MAF_USDA=21.765
NC_035086.1	42155649	.	G	A	.	.	MAF_USDA=3.279
NC_035086.1	42155777	.	G	T	.	.	MAF_USDA=7.059
NC_035086.1	42155792	.	T	A	.	.	MAF_USDA=3.279
NC_035086.1	42155815	.	C	A	.	.	MAF_USDA=7.059
NC_035086.1	42155817	.	A	C	.	.	MAF_USDA=4.098
NC_035086.1	42155820	.	C	T	.	.	MAF_USDA=7.059
NC_035086.1	42155824	.	T	A	.	.	MAF_USDA=7.059
NC_035086.1	42155875	.	T	C	.	.	MAF_USDA=27.049
NC_035086.1	42156077	.	C	A	.	.	MAF_INRAE=5.833
NC_035086.1	42156114	.	A	G	.	.	MAF_USDA=2.459
NC_035086.1	42156304	.	G	T	.	.	MAF_INRAE=45.57;MAF_USDA=14.706
NC_035086.1	42156309	.	G	A	.	.	MAF_USDA=8.333
NC_035086.1	42156312	.	T	C	.	.	MAF_USDA=8.333
NC_035086.1	42156313	.	T	C	.	.	MAF_USDA=8.333
NC_035086.1	42156324	.	C	A	.	.	MAF_INRAE=16.456;MAF_USDA=11.176
NC_035086.1	42156334	.	G	A	.	.	MAF_USDA=37.647
NC_035086.1	42156392	.	G	A	.	.	MAF_USDA=3.279
NC_035086.1	42156407	.	T	G	.	.	MAF_INRAE=36.709;MAF_USDA=21.176
NC_035086.1	42156503	.	G	C	.	.	MAF_USDA=2.459
NC_035086.1	42156510	.	C	A	.	.	MAF_USDA=8.235
NC_035086.1	42156544	.	T	A	.	.	MAF_USDA=4.706
NC_035086.1	42156627	.	T	G	.	.	MAF_USDA=8.235
NC_035086.1	42156654	.	A	G	.	.	MAF_USDA=7.059
NC_035086.1	42156723	.	A	G	.	.	MAF_USDA=6.557
NC_035086.1	42156741	.	G	T	.	.	MAF_USDA=5.738
NC_035086.1	42156743	.	C	T	.	.	MAF_USDA=6.471
NC_035086.1	42156748	.	A	G	.	.	MAF_USDA=4.918
NC_035086.1	42156754	.	T	G	.	.	MAF_USDA=1.639
NC_035086.1	42156763	.	T	C	.	.	MAF_INRAE=3.333;MAF_USDA=4.098
NC_035086.1	42156764	.	G	T	.	.	MAF_INRAE=3.333;MAF_USDA=2.083
NC_035086.1	42156780	.	G	T	.	.	MAF_INRAE=3.333;MAF_USDA=43.75
NC_035086.1	42156785	.	T	G	.	.	MAF_USDA=7.377
NC_035086.1	42156789	.	T	A	.	.	MAF_USDA=1.639
NC_035086.1	42156793	.	A	T	.	.	MAF_USDA=3.279
NC_035086.1	42156809	.	G	A	.	.	MAF_USDA=4.098
NC_035086.1	42156814	.	G	A	.	.	MAF_USDA=2.459
NC_035086.1	42156824	.	A	G	.	.	MAF_USDA=7.377
NC_035086.1	42156826	.	G	T	.	.	MAF_USDA=4.918
NC_035086.1	42156928	.	C	A	.	.	MAF_USDA=10.588
NC_035086.1	42157119	.	A	G	.	.	MAF_USDA=4.098
NC_035086.1	42157204	.	A	T	.	.	MAF_INRAE=45.57;MAF_USDA=13.529
NC_035086.1	42157303	.	G	A	.	.	MAF_INRAE=5.263;MAF_USDA=12.353
NC_035086.1	42157337	.	G	A	.	.	MAF_USDA=8.824
NC_035086.1	42157415	.	T	G	.	.	MAF_INRAE=34.177;MAF_USDA=21.765
NC_035086.1	42157475	.	G	A	.	.	MAF_USDA=7.647
NC_035086.1	42157545	.	G	A	.	.	MAF_USDA=33.529
NC_035086.1	42157626	.	T	A	.	.	MAF_USDA=34.118
NC_035086.1	42157636	.	T	G	.	.	MAF_INRAE=5.263;MAF_USDA=8.235
NC_035086.1	42157792	.	G	A	.	.	MAF_USDA=24.59
NC_035086.1	42157800	.	T	G	.	.	MAF_USDA=7.647
NC_035086.1	42157801	.	G	A	.	.	MAF_USDA=7.647
NC_035086.1	42157831	.	T	C	.	.	MAF_INRAE=34.177;MAF_USDA=20.0
NC_035086.1	42157851	.	CGTGTACCA	CGTGTACCC	.	.	MAF_USDA=30.435
NC_035086.1	42157859	.	A	C	.	.	MAF_INRAE=34.177
NC_035086.1	42157981	.	G	A	.	.	MAF_USDA=34.118
NC_035086.1	42157984	.	G	T	.	.	MAF_USDA=34.706
NC_035086.1	42158003	.	C	T	.	.	MAF_USDA=2.459
NC_035086.1	42158070	.	G	A	.	.	MAF_USDA=1.695
NC_035086.1	42158113	.	G	A	.	.	MAF_USDA=3.333
NC_035086.1	42158210	.	G	C	.	.	MAF_USDA=4.098
NC_035086.1	42158269	.	A	C	.	.	MAF_INRAE=5.263;MAF_USDA=8.824
NC_035086.1	42158299	.	A	G	.	.	MAF_INRAE=36.709;MAF_USDA=22.941
NC_035086.1	42158303	.	T	C	.	.	MAF_USDA=8.333
NC_035086.1	42158344	.	A	C	.	.	MAF_USDA=4.098
NC_035086.1	42158434	.	C	T	.	.	MAF_INRAE=37.975;MAF_USDA=24.706
NC_035086.1	42158467	.	A	G	.	.	MAF_INRAE=5.263;MAF_USDA=12.941
NC_035086.1	42158586	.	T	C	.	.	MAF_USDA=4.098
NC_035086.1	42158589	.	T	C	.	.	MAF_USDA=4.098
NC_035086.1	42158591	.	A	G	.	.	MAF_USDA=36.471
NC_035086.1	42158594	.	G	A	.	.	MAF_USDA=1.639
NC_035086.1	42158622	.	T	G	.	.	MAF_USDA=36.471
NC_035086.1	42158660	.	C	T	.	.	MAF_USDA=2.459
NC_035086.1	42158661	.	G	A	.	.	MAF_INRAE=34.177;MAF_USDA=21.765
NC_035086.1	42158765	.	G	C	.	.	MAF_USDA=4.918
NC_035086.1	42158769	.	C	T	.	.	MAF_USDA=37.647
NC_035086.1	42158770	.	T	A	.	.	MAF_USDA=39.412
NC_035086.1	42158781	.	C	T	.	.	MAF_USDA=37.647
NC_035086.1	42158787	.	G	A	.	.	MAF_USDA=8.333
NC_035086.1	42158791	.	A	T	.	.	MAF_USDA=8.333
NC_035086.1	42158875	.	G	A	.	.	MAF_USDA=34.706
NC_035086.1	42158925	.	A	G	.	.	MAF_USDA=4.098
NC_035086.1	42159001	.	T	G	.	.	MAF_INRAE=39.873;MAF_USDA=22.941
NC_035086.1	42159002	.	C	T	.	.	MAF_USDA=4.918
NC_035086.1	42159244	.	A	G	.	.	MAF_USDA=3.279
NC_035086.1	42159262	.	A	T	.	.	MAF_USDA=4.918
NC_035086.1	42159400	.	T	G	.	.	MAF_USDA=4.918
NC_035086.1	42159574	.	G	A	.	.	MAF_USDA=1.639
NC_035086.1	42159612	.	A	C	.	.	MAF_INRAE=15.19;MAF_USDA=9.412
NC_035086.1	42159768	.	C	T	.	.	MAF_USDA=2.459
NC_035086.1	42159778	.	T	G	.	.	MAF_USDA=8.333
NC_035086.1	42159806	.	A	G	.	.	MAF_INRAE=41.667;MAF_USDA=47.917
NC_035086.1	42159858	.	G	A	.	.	MAF_INRAE=2.532;MAF_USDA=8.824
NC_035086.1	42159877	.	C	T	.	.	MAF_INRAE=1.667;MAF_USDA=1.639
NC_035086.1	42160027	.	A	G	.	.	MAF_INRAE=1.667;MAF_USDA=38.235
NC_035086.1	42160137	.	G	A	.	.	MAF_INRAE=3.333;MAF_USDA=5.882
NC_035086.1	42160161	.	G	A	.	.	MAF_USDA=4.918
NC_035086.1	42160176	.	A	G	.	.	MAF_USDA=5.738
NC_035086.1	42160214	.	A	C	.	.	MAF_USDA=2.459
NC_035086.1	42160292	.	C	A	.	.	MAF_USDA=4.918
NC_035086.1	42160312	.	T	A	.	.	MAF_USDA=1.639
NC_035086.1	42160343	.	T	A	.	.	MAF_INRAE=1.667;MAF_USDA=1.639
NC_035086.1	42160421	.	A	T	.	.	MAF_USDA=6.557
NC_035086.1	42160443	.	A	T	.	.	MAF_USDA=5.738
NC_035086.1	42160646	.	C	T	.	.	MAF_INRAE=3.333;MAF_USDA=4.918
NC_035086.1	42160653	.	G	A	.	.	MAF_USDA=2.459
NC_035086.1	42160682	.	G	A	.	.	MAF_USDA=5.882
NC_035086.1	42160989	.	A	T	.	.	MAF_INRAE=1.667;MAF_USDA=1.765
NC_035086.1	42161044	.	A	C	.	.	MAF_INRAE=1.667;MAF_USDA=32.353
NC_035086.1	42161088	.	G	T	.	.	MAF_INRAE=10.526;MAF_USDA=8.824
NC_035086.1	42161203	.	T	C	.	.	MAF_USDA=6.557
NC_035086.1	42161275	.	A	C	.	.	MAF_INRAE=10.526;MAF_USDA=8.824
NC_035086.1	42161346	.	C	T	.	.	MAF_USDA=6.557
NC_035086.1	42161359	.	C	T	.	.	MAF_INRAE=36.076;MAF_USDA=25.882
NC_035086.1	42161440	.	T	C	.	.	MAF_USDA=6.557
NC_035086.1	42161503	.	C	G	.	.	MAF_USDA=8.235
NC_035086.1	42161526	.	T	C	.	.	MAF_INRAE=36.076;MAF_USDA=27.647
NC_035086.1	42161666	.	C	A	.	.	MAF_INRAE=1.667;MAF_USDA=38.235
NC_035086.1	42161684	.	C	T	.	.	MAF_INRAE=31.646;MAF_USDA=11.176
NC_035086.1	42161745	.	C	T	.	.	MAF_INRAE=10.526;MAF_USDA=8.235
NC_035086.1	42161941	.	A	G	.	.	MAF_USDA=11.475
NC_035086.1	42161968	.	T	A	.	.	MAF_USDA=1.639
NC_035086.1	42162008	.	G	A	.	.	MAF_INRAE=41.772;MAF_USDA=19.412
NC_035086.1	42162012	.	G	A	.	.	MAF_INRAE=1.667;MAF_USDA=32.941
NC_035086.1	42162123	.	G	A	.	.	MAF_USDA=3.529
NC_035086.1	42162209	.	A	T	.	.	MAF_USDA=4.098
NC_035086.1	42162213	.	A	G	.	.	MAF_USDA=6.557
NC_035086.1	42162311	.	G	A	.	.	MAF_INRAE=10.526;MAF_USDA=8.235
NC_035086.1	42162365	.	G	A	.	.	MAF_USDA=4.918
NC_035086.1	42162388	.	T	C	.	.	MAF_USDA=6.557
NC_035086.1	42162400	.	G	A	.	.	MAF_INRAE=1.667;MAF_USDA=43.529
NC_035086.1	42162413	.	A	T	.	.	MAF_USDA=6.557
NC_035086.1	42162582	.	T	C	.	.	MAF_INRAE=44.304;MAF_USDA=12.353
NC_035086.1	42162626	.	C	A	.	.	MAF_USDA=5.738
NC_035086.1	42162658	.	T	C	.	.	MAF_INRAE=1.667;MAF_USDA=42.353
NC_035086.1	42162661	.	AA	AC	.	.	MAF_USDA=47.917
NC_035086.1	42162662	.	A	C	.	.	MAF_INRAE=43.333
NC_035086.1	42162663	.	T	A	.	.	MAF_INRAE=1.667;MAF_USDA=27.083
NC_035086.1	42162672	.	G	T	.	.	MAF_USDA=16.667
NC_035086.1	42162739	.	G	A	.	.	MAF_INRAE=36.709;MAF_USDA=27.647
NC_035086.1	42162786	.	A	C	.	.	MAF_INRAE=5.263
NC_035086.1	42162802	.	G	T	.	.	MAF_INRAE=10.526;MAF_USDA=7.647
NC_035086.1	42162880	.	C	T	.	.	MAF_USDA=2.459
NC_035086.1	42162991	.	C	T	.	.	MAF_USDA=1.639
NC_035086.1	42163392	.	T	A	.	.	MAF_USDA=6.471
NC_035086.1	42163515	.	G	A	.	.	MAF_USDA=1.639
NC_035086.1	42163528	.	G	A	.	.	MAF_USDA=2.459
NC_035086.1	42163742	.	A	C	.	.	MAF_INRAE=36.709;MAF_USDA=29.268
NC_035086.1	42163760	.	T	G	.	.	MAF_USDA=2.459
NC_035086.1	42164077	.	C	T	.	.	MAF_USDA=6.557
NC_035086.1	42164082	.	C	T	.	.	MAF_INRAE=1.667;MAF_USDA=2.459
NC_035086.1	42164146	.	C	A	.	.	MAF_USDA=5.833
NC_035086.1	42164189	.	A	G	.	.	MAF_USDA=49.398
NC_035086.1	42164240	.	T	C	.	.	MAF_USDA=16.667
NC_035086.1	42164242	.	G	T	.	.	MAF_USDA=20.833
NC_035086.1	42164290	.	C	G	.	.	MAF_USDA=8.333
NC_035086.1	42164296	.	G	A	.	.	MAF_INRAE=1.667;MAF_USDA=7.647
NC_035086.1	42164301	.	A	G	.	.	MAF_USDA=5.738
NC_035086.1	42164319	.	C	T	.	.	MAF_USDA=5.738
NC_035086.1	42164328	.	T	C	.	.	MAF_USDA=5.738
NC_035086.1	42164351	.	G	A	.	.	MAF_INRAE=28.333;MAF_USDA=7.377
NC_035086.1	42164355	.	G	T	.	.	MAF_USDA=5.738
NC_035086.1	42164360	.	C	A	.	.	MAF_USDA=5.738
NC_035086.1	42164523	.	G	T	.	.	MAF_INRAE=1.667;MAF_USDA=2.5
NC_035086.1	42164532	.	A	C	.	.	MAF_USDA=6.557
NC_035086.1	42164875	.	A	C	.	.	MAF_USDA=2.459
NC_035086.1	42164977	.	G	C	.	.	MAF_USDA=1.639
NC_035086.1	42164979	.	C	A	.	.	MAF_USDA=5.738
NC_035086.1	42165140	.	G	A	.	.	MAF_USDA=7.377
NC_035086.1	42165226	.	T	C	.	.	MAF_USDA=6.667
NC_035086.1	42165295	.	C	A	.	.	MAF_INRAE=40.506;MAF_USDA=18.235
NC_035086.1	42165506	.	G	A	.	.	MAF_INRAE=41.139;MAF_USDA=19.412
NC_035086.1	42165651	.	G	T	.	.	MAF_USDA=6.557
NC_035086.1	42165660	.	C	A	.	.	MAF_USDA=7.647
NC_035086.1	42165672	.	A	C	.	.	MAF_INRAE=41.139;MAF_USDA=19.412
NC_035086.1	42165681	.	A	C	.	.	MAF_USDA=30.588
NC_035086.1	42165723	.	C	G	.	.	MAF_INRAE=1.667;MAF_USDA=38.824
NC_035086.1	42165883	.	C	A	.	.	MAF_USDA=2.083
NC_035086.1	42166218	.	G	T	.	.	MAF_USDA=5.738
NC_035086.1	42166443	.	C	T	.	.	MAF_USDA=1.639
NC_035086.1	42166544	.	A	G	.	.	MAF_INRAE=1.667;MAF_USDA=8.824
NC_035086.1	42166670	.	G	T	.	.	MAF_USDA=4.918
NC_035086.1	42166790	.	T	A	.	.	MAF_INRAE=34.177;MAF_USDA=20.0
NC_035086.1	42166824	.	G	A	.	.	MAF_USDA=4.098
NC_035086.1	42166832	.	G	T	.	.	MAF_USDA=29.508
NC_035086.1	42167035	.	A	G	.	.	MAF_USDA=31.148
NC_035086.1	42167119	.	A	G	.	.	MAF_INRAE=1.667;MAF_USDA=10.0
NC_035086.1	42167151	.	G	T	.	.	MAF_INRAE=39.241;MAF_USDA=34.118
NC_035086.1	42167265	.	C	G	.	.	MAF_INRAE=9.167;MAF_USDA=2.353
NC_035086.1	42167429	.	G	T	.	.	MAF_USDA=1.639
NC_035086.1	42167430	.	A	T	.	.	MAF_USDA=4.098
NC_035086.1	42167512	.	C	T	.	.	MAF_INRAE=39.241;MAF_USDA=34.706
NC_035086.1	42167536	.	C	T	.	.	MAF_USDA=16.667
NC_035086.1	42167570	.	G	A	.	.	MAF_INRAE=40.506;MAF_USDA=20.0
NC_035086.1	42167614	.	C	T	.	.	MAF_INRAE=3.333
NC_035086.1	42167648	.	G	A	.	.	MAF_USDA=4.098
NC_035086.1	42167676	.	G	A	.	.	MAF_INRAE=36.709;MAF_USDA=26.471
NC_035086.1	42167689	.	A	C	.	.	MAF_USDA=22.131
NC_035086.1	42168183	.	A	G	.	.	MAF_INRAE=15.823;MAF_USDA=32.941
NC_035086.1	42168208	.	G	A	.	.	MAF_USDA=2.941
NC_035086.1	42168496	.	C	T	.	.	MAF_USDA=11.765
NC_035086.1	42168669	.	T	C	.	.	MAF_INRAE=46.835;MAF_USDA=42.262
NC_035086.1	42168670	.	T	G	.	.	MAF_INRAE=15.0;MAF_USDA=18.75
NC_035086.1	42168750	.	G	A	.	.	MAF_INRAE=36.076;MAF_USDA=35.882
NC_035086.1	42168762	.	G	A	.	.	MAF_USDA=2.459
NC_035086.1	42168796	.	A	C	.	.	MAF_USDA=3.279
NC_035086.1	42168915	.	G	A	.	.	MAF_INRAE=44.304;MAF_USDA=27.381
NC_035086.1	42168918	.	G	A	.	.	MAF_INRAE=36.709;MAF_USDA=26.19
NC_035086.1	42168952	.	G	A	.	.	MAF_USDA=2.5
NC_035086.1	42169162	.	G	T	.	.	MAF_INRAE=15.823;MAF_USDA=24.706
NC_035086.1	42169254	.	A	G	.	.	MAF_INRAE=38.608;MAF_USDA=25.0
NC_035086.1	42169295	.	C	G	.	.	MAF_USDA=1.639
NC_035086.1	42169384	.	T	C	.	.	MAF_USDA=3.333
NC_035086.1	42169450	.	A	G	.	.	MAF_INRAE=38.608;MAF_USDA=28.235
NC_035086.1	42169544	.	G	T	.	.	MAF_INRAE=47.368;MAF_USDA=13.934
NC_035086.1	42169554	.	A	G	.	.	MAF_INRAE=17.089;MAF_USDA=10.0
NC_035086.1	42169593	.	C	A	.	.	MAF_USDA=4.098
NC_035086.1	42169822	.	C	T	.	.	MAF_USDA=13.115
NC_035086.1	42169823	.	G	A	.	.	MAF_INRAE=44.304;MAF_USDA=27.647
NC_035086.1	42169878	.	C	A	.	.	MAF_INRAE=9.167;MAF_USDA=2.941
NC_035086.1	42170027	.	G	T	.	.	MAF_USDA=20.588
NC_035086.1	42170038	.	T	G	.	.	MAF_USDA=3.279
NC_035086.1	42170075	.	G	T	.	.	MAF_USDA=6.557
NC_035086.1	42170124	.	G	A	.	.	MAF_USDA=5.294
NC_035086.1	42170188	.	C	T	.	.	MAF_INRAE=1.667;MAF_USDA=1.639
NC_035086.1	42170189	.	G	A	.	.	MAF_INRAE=35.443;MAF_USDA=27.647
NC_035086.1	42170246	.	G	A	.	.	MAF_USDA=4.918
NC_035086.1	42170303	.	A	G	.	.	MAF_USDA=1.639
NC_035086.1	42170546	.	G	A	.	.	MAF_USDA=4.918
NC_035086.1	42170754	.	T	C	.	.	MAF_INRAE=35.443;MAF_USDA=34.706
NC_035086.1	42170837	.	G	A	.	.	MAF_USDA=4.098
NC_035086.1	42171113	.	A	C	.	.	MAF_INRAE=5.263;MAF_USDA=8.235
NC_035086.1	42171119	.	T	A	.	.	MAF_INRAE=5.263;MAF_USDA=8.333
NC_035086.1	42171129	.	G	T	.	.	MAF_USDA=5.0
NC_035086.1	42171154	.	C	A	.	.	MAF_USDA=1.667
NC_035086.1	42171160	.	T	C	.	.	MAF_INRAE=35.443;MAF_USDA=32.143
NC_035086.1	42171164	.	C	A	.	.	MAF_USDA=3.333
NC_035086.1	42171230	.	T	G	.	.	MAF_USDA=5.738
NC_035086.1	42171243	.	G	A	.	.	MAF_INRAE=5.263;MAF_USDA=8.824
NC_035086.1	42171373	.	A	G	.	.	MAF_INRAE=5.263;MAF_USDA=7.059
NC_035086.1	42171424	.	C	A	.	.	MAF_USDA=5.738
NC_035086.1	42171425	.	G	A	.	.	MAF_USDA=8.197
NC_035086.1	42171487	.	A	G	.	.	MAF_USDA=5.738
NC_035086.1	42171512	.	G	C	.	.	MAF_USDA=5.738
NC_035086.1	42171539	.	T	G	.	.	MAF_USDA=2.459
NC_035086.1	42171542	.	T	C	.	.	MAF_USDA=3.279
NC_035086.1	42171551	.	C	A	.	.	MAF_INRAE=36.076
NC_035086.1	42171562	.	A	G	.	.	MAF_USDA=3.279
NC_035086.1	42171601	.	C	T	.	.	MAF_INRAE=36.076;MAF_USDA=42.353
NC_035086.1	42171630	.	C	T	.	.	MAF_INRAE=3.333;MAF_USDA=4.098
NC_035086.1	42171793	.	T	C	.	.	MAF_USDA=4.098
NC_035086.1	42171935	.	C	A	.	.	MAF_INRAE=40.0
NC_035086.1	42171944	.	T	A	.	.	MAF_INRAE=40.0
NC_035086.1	42171946	.	T	A	.	.	MAF_INRAE=40.0;MAF_USDA=22.917
NC_035086.1	42172162	.	A	T	.	.	MAF_USDA=4.098
NC_035086.1	42172238	.	C	G	.	.	MAF_USDA=22.917
NC_035086.1	42172239	.	C	T	.	.	MAF_USDA=22.917
NC_035086.1	42172240	.	C	G	.	.	MAF_USDA=22.917
NC_035086.1	42172345	.	G	A	.	.	MAF_INRAE=39.241;MAF_USDA=18.235
NC_035086.1	42172503	.	T	C	.	.	MAF_USDA=3.279
NC_035086.1	42172510	.	C	T	.	.	MAF_INRAE=37.342;MAF_USDA=8.197
NC_035086.1	42172547	.	G	A	.	.	MAF_INRAE=34.81;MAF_USDA=45.294
NC_035086.1	42172549	.	C	G	.	.	MAF_INRAE=39.167;MAF_USDA=45.294
NC_035086.1	42172675	.	T	C	.	.	MAF_INRAE=5.263;MAF_USDA=12.941
NC_035086.1	42172725	.	C	G	.	.	MAF_USDA=34.706
NC_035086.1	42172745	.	A	T	.	.	MAF_USDA=1.639
NC_035086.1	42172808	.	T	C	.	.	MAF_INRAE=35.443;MAF_USDA=37.059
NC_035086.1	42172824	.	G	A	.	.	MAF_INRAE=5.263
NC_035086.1	42172827	.	T	A	.	.	MAF_INRAE=33.544;MAF_USDA=20.0
NC_035086.1	42172886	.	T	C	.	.	MAF_INRAE=9.167;MAF_USDA=3.529
NC_035086.1	42172992	.	C	T	.	.	MAF_USDA=4.918
NC_035086.1	42173007	.	A	C	.	.	MAF_INRAE=33.544;MAF_USDA=20.0
NC_035086.1	42173056	.	C	A	.	.	MAF_USDA=1.639
NC_035086.1	42173149	.	C	T	.	.	MAF_USDA=3.279
NC_035086.1	42173244	.	G	C	.	.	MAF_USDA=9.836
NC_035086.1	42173278	.	A	G	.	.	MAF_USDA=6.557
NC_035086.1	42173328	.	T	C	.	.	MAF_USDA=3.279
NC_035086.1	42173339	.	A	G	.	.	MAF_USDA=3.279
NC_035086.1	42173356	.	A	G	.	.	MAF_INRAE=5.263;MAF_USDA=12.941
NC_035086.1	42173379	.	A	G	.	.	MAF_USDA=2.459
NC_035086.1	42173398	.	C	A	.	.	MAF_INRAE=36.709;MAF_USDA=21.765
NC_035086.1	42173399	.	C	A	.	.	MAF_INRAE=40.0;MAF_USDA=21.765
NC_035086.1	42173454	.	C	T	.	.	MAF_USDA=4.918
NC_035086.1	42173468	.	A	T	.	.	MAF_USDA=1.639
NC_035086.1	42173667	.	A	C	.	.	MAF_USDA=4.918
NC_035086.1	42173711	.	C	A	.	.	MAF_INRAE=35.443;MAF_USDA=45.882
NC_035086.1	42173778	.	C	T	.	.	MAF_USDA=2.459
NC_035086.1	42173923	.	C	T	.	.	MAF_USDA=3.279
NC_035086.1	42173974	.	A	T	.	.	MAF_INRAE=36.709;MAF_USDA=21.176
NC_035086.1	42174228	.	C	A	.	.	MAF_USDA=10.0
NC_035086.1	42174245	.	G	A	.	.	MAF_INRAE=5.263;MAF_USDA=44.118
NC_035086.1	42174314	.	G	T	.	.	MAF_USDA=20.0
NC_035086.1	42174412	.	T	C	.	.	MAF_USDA=5.882
NC_035086.1	42174485	.	A	G	.	.	MAF_USDA=4.098
NC_035086.1	42174580	.	C	T	.	.	MAF_INRAE=5.263;MAF_USDA=12.941
NC_035086.1	42174625	.	G	A	.	.	MAF_USDA=4.706
NC_035086.1	42174856	.	C	G	.	.	MAF_INRAE=34.81;MAF_USDA=37.059
NC_035086.1	42174870	.	G	A	.	.	MAF_USDA=12.353
NC_035086.1	42174921	.	G	A	.	.	MAF_INRAE=5.263;MAF_USDA=12.941
NC_035086.1	42174963	.	G	C	.	.	MAF_INRAE=3.333;MAF_USDA=11.176
NC_035086.1	42174975	.	G	T	.	.	MAF_USDA=3.279
NC_035086.1	42174980	.	G	A	.	.	MAF_INRAE=34.81;MAF_USDA=36.471
NC_035086.1	42175105	.	A	G	.	.	MAF_USDA=1.639
NC_035086.1	42175176	.	C	T	.	.	MAF_USDA=1.639
NC_035086.1	42175209	.	A	T	.	.	MAF_USDA=9.016
NC_035086.1	42175213	.	A	C	.	.	MAF_INRAE=3.333;MAF_USDA=9.016
NC_035086.1	42175214	.	A	T	.	.	MAF_USDA=20.0
NC_035086.1	42175215	.	A	T	.	.	MAF_USDA=46.471
NC_035086.1	42175216	.	A	T	.	.	MAF_USDA=27.059
NC_035086.1	42175217	.	T	A	.	.	MAF_INRAE=43.333
NC_035086.1	42175218	.	T	A	.	.	MAF_USDA=22.353
NC_035086.1	42175250	.	T	G	.	.	MAF_USDA=1.639
NC_035086.1	42175279	.	C	A	.	.	MAF_INRAE=16.456;MAF_USDA=8.235
NC_035086.1	42175391	.	A	T	.	.	MAF_INRAE=34.177;MAF_USDA=20.0
NC_035086.1	42175427	.	T	C	.	.	MAF_INRAE=3.333;MAF_USDA=9.836
NC_035086.1	42175447	.	C	G	.	.	MAF_USDA=2.083
NC_035086.1	42175490	.	C	T	.	.	MAF_INRAE=3.333;MAF_USDA=9.836
NC_035086.1	42175534	.	G	A	.	.	MAF_USDA=36.471
NC_035086.1	42175536	.	T	G	.	.	MAF_INRAE=3.333;MAF_USDA=9.836
NC_035086.1	42175566	.	C	T	.	.	MAF_USDA=12.353
NC_035086.1	42175648	.	C	T	.	.	MAF_INRAE=3.333;MAF_USDA=4.098
NC_035086.1	42175677	.	C	T	.	.	MAF_USDA=18.235
NC_035086.1	42175681	.	G	A	.	.	MAF_USDA=4.118
NC_035086.1	42175752	.	A	C	.	.	MAF_USDA=2.459
NC_035086.1	42175791	.	A	G	.	.	MAF_INRAE=39.241;MAF_USDA=21.765
NC_035086.1	42176064	.	G	A	.	.	MAF_USDA=29.167
NC_035086.1	42176069	.	G	A	.	.	MAF_USDA=29.167
NC_035086.1	42176070	.	T	A	.	.	MAF_USDA=29.167
NC_035086.1	42176075	.	T	A	.	.	MAF_USDA=29.167
NC_035086.1	42176076	.	T	C	.	.	MAF_USDA=31.25
NC_035086.1	42176080	.	T	C	.	.	MAF_USDA=31.25
NC_035086.1	42176114	.	C	A	.	.	MAF_INRAE=3.797;MAF_USDA=44.118
NC_035086.1	42176115	.	G	A	.	.	MAF_USDA=3.279
NC_035086.1	42176228	.	T	C	.	.	MAF_USDA=3.279
NC_035086.1	42176236	.	T	G	.	.	MAF_INRAE=31.646;MAF_USDA=11.765
NC_035086.1	42176260	.	C	T	.	.	MAF_INRAE=33.544;MAF_USDA=20.0
NC_035086.1	42176363	.	C	T	.	.	MAF_INRAE=4.167;MAF_USDA=3.529
NC_035086.1	42176476	.	T	C	.	.	MAF_INRAE=3.333;MAF_USDA=9.836
NC_035086.1	42176482	.	A	G	.	.	MAF_USDA=5.738
NC_035086.1	42176489	.	C	T	.	.	MAF_INRAE=3.333;MAF_USDA=9.836
NC_035086.1	42176516	.	T	G	.	.	MAF_INRAE=5.263;MAF_USDA=12.5
NC_035086.1	42176569	.	G	A	.	.	MAF_INRAE=3.797;MAF_USDA=44.048
NC_035086.1	42176813	.	A	C	.	.	MAF_INRAE=40.506;MAF_USDA=22.941
NC_035086.1	42176847	.	C	A	.	.	MAF_USDA=1.639
NC_035086.1	42176849	.	C	T	.	.	MAF_INRAE=5.263;MAF_USDA=12.941
NC_035086.1	42176879	.	A	G	.	.	MAF_INRAE=5.263;MAF_USDA=11.765
NC_035086.1	42176899	.	C	T	.	.	MAF_USDA=2.459
NC_035086.1	42176943	.	A	G	.	.	MAF_USDA=3.529
NC_035086.1	42176976	.	A	C	.	.	MAF_USDA=3.333
NC_035086.1	42177053	.	C	T	.	.	MAF_USDA=33.333
NC_035086.1	42177100	.	T	A	.	.	MAF_USDA=19.565
NC_035086.1	42177139	.	C	G	.	.	MAF_USDA=37.5
NC_035086.1	42177213	.	C	A	.	.	MAF_USDA=6.557
NC_035086.1	42177272	.	G	A	.	.	MAF_USDA=4.118
NC_035086.1	42177395	.	A	G	.	.	MAF_USDA=40.0
NC_035086.1	42177456	.	C	T	.	.	MAF_INRAE=4.43;MAF_USDA=45.882
NC_035086.1	42177483	.	C	T	.	.	MAF_USDA=10.417
NC_035086.1	42177639	.	T	G	.	.	MAF_INRAE=2.532;MAF_USDA=8.824
NC_035086.1	42177693	.	C	G	.	.	MAF_USDA=5.738
NC_035086.1	42177819	.	T	C	.	.	MAF_INRAE=3.333;MAF_USDA=9.836
NC_035086.1	42177833	.	T	G	.	.	MAF_USDA=5.882
NC_035086.1	42178113	.	A	G	.	.	MAF_USDA=3.279
NC_035086.1	42178118	.	T	G	.	.	MAF_INRAE=3.797;MAF_USDA=44.118
NC_035086.1	42178139	.	A	T	.	.	MAF_INRAE=34.177;MAF_USDA=20.0
NC_035086.1	42178236	.	C	A	.	.	MAF_INRAE=3.333;MAF_USDA=4.098
NC_035086.1	42178355	.	C	T	.	.	MAF_INRAE=39.241;MAF_USDA=18.824
NC_035086.1	42178502	.	C	T	.	.	MAF_INRAE=3.797;MAF_USDA=44.706
NC_035086.1	42178732	.	C	T	.	.	MAF_USDA=1.639
NC_035086.1	42178764	.	G	A	.	.	MAF_USDA=1.639
NC_035086.1	42178803	.	G	A	.	.	MAF_INRAE=3.333;MAF_USDA=9.836
NC_035086.1	42178852	.	C	T	.	.	MAF_INRAE=5.263;MAF_USDA=12.941
NC_035086.1	42178890	.	T	G	.	.	MAF_INRAE=3.797;MAF_USDA=45.294
NC_035086.1	42179010	.	A	T	.	.	MAF_INRAE=3.797;MAF_USDA=46.471
NC_035086.1	42179028	.	A	G	.	.	MAF_INRAE=3.333;MAF_USDA=9.016
NC_035086.1	42179131	.	C	T	.	.	MAF_INRAE=43.333;MAF_USDA=32.941
NC_035086.1	42179286	.	G	A	.	.	MAF_USDA=1.639
NC_035086.1	42179351	.	C	T	.	.	MAF_USDA=8.333
NC_035086.1	42179541	.	A	T	.	.	MAF_INRAE=3.333
NC_035086.1	42179694	.	C	T	.	.	MAF_INRAE=3.333;MAF_USDA=8.475
NC_035086.1	42179712	.	G	A	.	.	MAF_USDA=5.294
NC_035086.1	42179791	.	C	T	.	.	MAF_USDA=1.639
NC_035086.1	42179894	.	T	G	.	.	MAF_INRAE=3.333
NC_035086.1	42179901	.	C	G	.	.	MAF_INRAE=3.333;MAF_USDA=7.377
NC_035086.1	42179913	.	C	A	.	.	MAF_INRAE=43.333;MAF_USDA=17.059
NC_035086.1	42179918	.	A	C	.	.	MAF_INRAE=3.333;MAF_USDA=8.197
NC_035086.1	42180044	.	G	T	.	.	MAF_USDA=31.548
NC_035086.1	42180095	.	G	C	.	.	MAF_INRAE=8.333;MAF_USDA=4.098
NC_035086.1	42180114	.	G	T	.	.	MAF_INRAE=2.5;MAF_USDA=9.836
NC_035086.1	42180172	.	T	A	.	.	MAF_USDA=37.059
NC_035086.1	42180220	.	T	C	.	.	MAF_INRAE=33.544;MAF_USDA=20.0
NC_035086.1	42180236	.	T	G	.	.	MAF_USDA=3.279
NC_035086.1	42180247	.	T	C	.	.	MAF_USDA=1.639
NC_035086.1	42180299	.	C	A	.	.	MAF_USDA=34.118
NC_035086.1	42180307	.	G	A	.	.	MAF_INRAE=39.241;MAF_USDA=23.529
NC_035086.1	42180531	.	G	A	.	.	MAF_INRAE=40.0;MAF_USDA=19.412
NC_035086.1	42180533	.	T	C	.	.	MAF_USDA=4.098
NC_035086.1	42180553	.	A	G	.	.	MAF_USDA=36.471
NC_035086.1	42180670	.	G	A	.	.	MAF_INRAE=39.241;MAF_USDA=17.647
NC_035086.1	42180693	.	T	A	.	.	MAF_INRAE=3.333;MAF_USDA=9.836
NC_035086.1	42180723	.	G	C	.	.	MAF_INRAE=3.333;MAF_USDA=4.098
NC_035086.1	42180740	.	A	T	.	.	MAF_INRAE=5.263;MAF_USDA=12.353
NC_035086.1	42180759	.	G	A	.	.	MAF_USDA=1.639
NC_035086.1	42180902	.	T	C	.	.	MAF_INRAE=39.241;MAF_USDA=22.353
NC_035086.1	42180910	.	G	A	.	.	MAF_INRAE=34.177;MAF_USDA=20.0
NC_035086.1	42180939	.	G	A	.	.	MAF_USDA=37.059
NC_035086.1	42181068	.	T	G	.	.	MAF_INRAE=39.241;MAF_USDA=18.235
NC_035086.1	42181276	.	C	T	.	.	MAF_INRAE=3.333;MAF_USDA=44.512
NC_035086.1	42181296	.	T	C	.	.	MAF_USDA=1.667
NC_035086.1	42181381	.	C	G	.	.	MAF_INRAE=34.81;MAF_USDA=19.643
NC_035086.1	42181382	.	T	C	.	.	MAF_USDA=5.833
NC_035086.1	42181404	.	T	G	.	.	MAF_USDA=36.31
NC_035086.1	42181420	.	C	T	.	.	MAF_USDA=37.059
NC_035086.1	42181492	.	G	A	.	.	MAF_INRAE=3.333;MAF_USDA=9.836
NC_035086.1	42181521	.	A	T	.	.	MAF_INRAE=5.263;MAF_USDA=12.941
NC_035086.1	42181601	.	C	A	.	.	MAF_USDA=2.459
NC_035086.1	42181649	.	T	G	.	.	MAF_INRAE=3.333;MAF_USDA=8.197
NC_035086.1	42181702	.	A	T	.	.	MAF_USDA=36.905
NC_035086.1	42181735	.	G	A	.	.	MAF_USDA=8.333
NC_035086.1	42181750	.	T	C	.	.	MAF_INRAE=5.263;MAF_USDA=36.905
NC_035086.1	42181756	.	G	A	.	.	MAF_INRAE=3.333;MAF_USDA=4.167
NC_035086.1	42181767	.	G	A	.	.	MAF_INRAE=3.797;MAF_USDA=39.881
NC_035086.1	42181776	.	T	C	.	.	MAF_INRAE=5.263;MAF_USDA=36.905
NC_035086.1	42181798	.	A	T	.	.	MAF_USDA=36.905
NC_035086.1	42181850	.	C	T	.	.	MAF_USDA=36.31
NC_035086.1	42181874	.	A	T	.	.	MAF_USDA=8.333
NC_035086.1	42181885	.	T	A	.	.	MAF_USDA=3.333
NC_035086.1	42181924	.	G	A	.	.	MAF_USDA=38.095
NC_035086.1	42181939	.	G	A	.	.	MAF_INRAE=3.333;MAF_USDA=8.333
NC_035086.1	42181992	.	C	T	.	.	MAF_USDA=4.167
NC_035086.1	42182069	.	C	T	.	.	MAF_USDA=34.524
NC_035086.1	42182079	.	C	T	.	.	MAF_INRAE=44.167;MAF_USDA=22.917
NC_035086.1	42182100	.	T	G	.	.	MAF_USDA=10.0
NC_035086.1	42182135	.	T	G	.	.	MAF_INRAE=37.342;MAF_USDA=30.952
NC_035086.1	42182140	.	A	T	.	.	MAF_INRAE=2.5;MAF_USDA=41.667
NC_035086.1	42182148	.	A	T	.	.	MAF_INRAE=2.5;MAF_USDA=4.167
NC_035086.1	42182150	.	G	A	.	.	MAF_USDA=27.083
NC_035086.1	42182154	.	A	T	.	.	MAF_INRAE=2.5;MAF_USDA=4.098
NC_035086.1	42182228	.	G	A	.	.	MAF_INRAE=10.526;MAF_USDA=11.765
NC_035086.1	42182290	.	G	A	.	.	MAF_USDA=2.459
NC_035086.1	42182382	.	G	T	.	.	MAF_USDA=29.167
NC_035086.1	42182843	.	G	A	.	.	MAF_USDA=6.034
NC_035086.1	42182874	.	A	G	.	.	MAF_INRAE=21.053;MAF_USDA=10.843
NC_035086.1	42182908	.	G	C	.	.	MAF_INRAE=37.975;MAF_USDA=14.286
NC_035086.1	42182911	.	T	A	.	.	MAF_USDA=30.357
NC_035086.1	42182914	.	A	G	.	.	MAF_USDA=30.357
NC_035086.1	42182975	.	G	T	.	.	MAF_INRAE=3.333
NC_035086.1	42182978	.	G	A	.	.	MAF_USDA=5.738
NC_035086.1	42182996	.	C	A	.	.	MAF_USDA=11.765
NC_035086.1	42183152	.	G	A	.	.	MAF_USDA=8.824
NC_035086.1	42183168	.	A	G	.	.	MAF_USDA=3.279
NC_035086.1	42183175	.	A	T	.	.	MAF_USDA=4.098
NC_035086.1	42183191	.	A	G	.	.	MAF_USDA=3.279
NC_035086.1	42183222	.	T	C	.	.	MAF_USDA=4.098
NC_035086.1	42183249	.	C	T	.	.	MAF_USDA=5.738
NC_035086.1	42183326	.	T	C	.	.	MAF_INRAE=34.177;MAF_USDA=20.0
NC_035086.1	42183393	.	G	A	.	.	MAF_INRAE=9.167;MAF_USDA=1.176
NC_035086.1	42183442	.	C	A	.	.	MAF_USDA=7.377
NC_035086.1	42183488	.	G	A	.	.	MAF_USDA=4.098
NC_035086.1	42183523	.	C	G	.	.	MAF_USDA=18.75
NC_035086.1	42183529	.	A	C	.	.	MAF_USDA=27.083
NC_035086.1	42183530	.	G	A	.	.	MAF_USDA=27.083
NC_035086.1	42183531	.	G	C	.	.	MAF_USDA=27.083
NC_035086.1	42183700	.	G	T	.	.	MAF_INRAE=3.333;MAF_USDA=4.098
NC_035086.1	42183994	.	T	C	.	.	MAF_USDA=1.639
NC_035086.1	42184025	.	C	G	.	.	MAF_INRAE=37.342;MAF_USDA=29.412
NC_035086.1	42184070	.	A	G	.	.	MAF_USDA=7.377
NC_035086.1	42184087	.	T	C	.	.	MAF_USDA=11.475
NC_035086.1	42184218	.	A	G	.	.	MAF_USDA=31.765
NC_035086.1	42184257	.	A	T	.	.	MAF_INRAE=3.333
NC_035086.1	42184312	.	A	C	.	.	MAF_USDA=1.639
NC_035086.1	42184321	.	G	T	.	.	MAF_USDA=1.639
NC_035086.1	42184450	.	A	G	.	.	MAF_USDA=30.588
NC_035086.1	42184463	.	A	T	.	.	MAF_USDA=4.098
NC_035086.1	42184473	.	G	A	.	.	MAF_INRAE=2.5;MAF_USDA=32.353
NC_035086.1	42184536	.	C	A	.	.	MAF_INRAE=43.671;MAF_USDA=10.0
NC_035086.1	42184575	.	G	A	.	.	MAF_USDA=6.557
NC_035086.1	42184602	.	C	T	.	.	MAF_INRAE=2.532;MAF_USDA=8.824
NC_035086.1	42184604	.	A	T	.	.	MAF_USDA=4.918
NC_035086.1	42184672	.	C	T	.	.	MAF_INRAE=26.582;MAF_USDA=23.529
NC_035086.1	42184812	.	C	T	.	.	MAF_USDA=8.197
NC_035086.1	42184813	.	G	A	.	.	MAF_USDA=4.098
NC_035086.1	42184867	.	G	A	.	.	MAF_USDA=4.918
NC_035086.1	42184899	.	C	T	.	.	MAF_USDA=6.557
NC_035086.1	42184900	.	G	A	.	.	MAF_USDA=10.588
NC_035086.1	42184953	.	G	A	.	.	MAF_INRAE=37.342;MAF_USDA=10.656
NC_035086.1	42185013	.	T	A	.	.	MAF_USDA=27.083
NC_035086.1	42185016	.	T	A	.	.	MAF_INRAE=9.167
NC_035086.1	42185024	.	T	C	.	.	MAF_USDA=1.667
NC_035086.1	42185078	.	A	G	.	.	MAF_INRAE=37.342;MAF_USDA=41.176
NC_035086.1	42185095	.	A	C	.	.	MAF_INRAE=37.342;MAF_USDA=38.235
NC_035086.1	42185111	.	G	A	.	.	MAF_USDA=2.459
NC_035086.1	42185230	.	T	G	.	.	MAF_INRAE=44.737;MAF_USDA=27.083
NC_035086.1	42185274	.	T	C	.	.	MAF_USDA=27.083
NC_035086.1	42185275	.	A	C	.	.	MAF_USDA=27.083
NC_035086.1	42185301	.	G	A	.	.	MAF_INRAE=37.975;MAF_USDA=27.083
NC_035086.1	42185320	.	A	C	.	.	MAF_INRAE=39.873;MAF_USDA=27.083
NC_035086.1	42185365	.	G	A	.	.	MAF_USDA=1.724
NC_035086.1	42185425	.	A	G	.	.	MAF_USDA=46.386
NC_035086.1	42187095	.	C	G	.	.	MAF_INRAE=6.667
NC_035086.1	42187168	.	T	G	.	.	MAF_INRAE=37.975;MAF_USDA=47.647
NC_035086.1	42187197	.	C	T	.	.	MAF_USDA=8.197
NC_035086.1	42187225	.	G	A	.	.	MAF_USDA=4.118
NC_035086.1	42187249	.	G	A	.	.	MAF_INRAE=37.342;MAF_USDA=10.656
NC_035086.1	42187256	.	G	A	.	.	MAF_INRAE=40.506;MAF_USDA=27.083
NC_035086.1	42187259	.	G	T	.	.	MAF_INRAE=36.667;MAF_USDA=47.647
NC_035086.1	42187260	.	G	T	.	.	MAF_INRAE=38.333;MAF_USDA=21.765
NC_035086.1	42187278	.	C	A	.	.	MAF_INRAE=23.418;MAF_USDA=17.647
NC_035086.1	42187336	.	T	C	.	.	MAF_USDA=5.738
NC_035086.1	42187385	.	T	G	.	.	MAF_INRAE=33.544;MAF_USDA=20.0
NC_035086.1	42187410	.	G	A	.	.	MAF_INRAE=37.342;MAF_USDA=17.213
NC_035086.1	42187418	.	C	T	.	.	MAF_USDA=6.557
NC_035086.1	42187436	.	A	G	.	.	MAF_INRAE=37.342;MAF_USDA=47.059
NC_035086.1	42187476	.	C	T	.	.	MAF_USDA=6.557
NC_035086.1	42187477	.	C	T	.	.	MAF_INRAE=34.177;MAF_USDA=20.0
NC_035086.1	42187479	.	T	A	.	.	MAF_INRAE=32.5;MAF_USDA=45.294
NC_035086.1	42187563	.	G	A	.	.	MAF_USDA=6.557
NC_035086.1	42187633	.	A	G	.	.	MAF_USDA=5.738
NC_035086.1	42187636	.	C	G	.	.	MAF_INRAE=37.975;MAF_USDA=45.882
NC_035086.1	42187671	.	C	A	.	.	MAF_USDA=1.639
NC_035086.1	42187677	.	G	T	.	.	MAF_INRAE=37.342;MAF_USDA=44.706
NC_035086.1	42187693	.	A	G	.	.	MAF_USDA=31.25
NC_035086.1	42187695	.	A	T	.	.	MAF_INRAE=32.5;MAF_USDA=29.167
NC_035086.1	42187808	.	G	T	.	.	MAF_USDA=5.738
NC_035086.1	42187820	.	T	G	.	.	MAF_INRAE=37.342;MAF_USDA=48.214
NC_035086.1	42187822	.	C	A	.	.	MAF_INRAE=40.0;MAF_USDA=50.0
NC_035086.1	42187829	.	G	T	.	.	MAF_USDA=1.639
NC_035086.1	42187969	.	G	A	.	.	MAF_INRAE=37.342;MAF_USDA=47.059
NC_035086.1	42188002	.	G	A	.	.	MAF_INRAE=37.342;MAF_USDA=45.882
NC_035086.1	42188042	.	C	T	.	.	MAF_INRAE=37.975;MAF_USDA=47.059
NC_035086.1	42188076	.	T	G	.	.	MAF_USDA=5.738
NC_035086.1	42188363	.	G	A	.	.	MAF_USDA=1.639
NC_035086.1	42188364	.	T	C	.	.	MAF_USDA=10.656
NC_035086.1	42188456	.	G	A	.	.	MAF_USDA=4.918
NC_035086.1	42188474	.	G	A	.	.	MAF_USDA=11.475
NC_035086.1	42188499	.	G	A	.	.	MAF_USDA=6.557
NC_035086.1	42188518	.	A	C	.	.	MAF_INRAE=47.368;MAF_USDA=37.647
NC_035086.1	42188569	.	G	A	.	.	MAF_USDA=6.557
NC_035086.1	42188587	.	A	C	.	.	MAF_INRAE=15.19;MAF_USDA=5.294
NC_035086.1	42188605	.	T	C	.	.	MAF_USDA=9.836
NC_035086.1	42188612	.	G	A	.	.	MAF_INRAE=15.19;MAF_USDA=5.294
NC_035086.1	42188624	.	C	T	.	.	MAF_USDA=9.836
NC_035086.1	42188632	.	T	C	.	.	MAF_INRAE=34.177;MAF_USDA=20.0
NC_035086.1	42188637	.	A	T	.	.	MAF_INRAE=37.342;MAF_USDA=38.235
NC_035086.1	42188664	.	C	T	.	.	MAF_USDA=1.639
NC_035086.1	42188665	.	C	G	.	.	MAF_INRAE=37.342;MAF_USDA=37.059
NC_035086.1	42188670	.	G	A	.	.	MAF_USDA=11.475
NC_035086.1	42188690	.	C	G	.	.	MAF_USDA=2.459
NC_035086.1	42188735	.	G	T	.	.	MAF_INRAE=37.342;MAF_USDA=38.235
NC_035086.1	42188791	.	C	T	.	.	MAF_INRAE=2.532;MAF_USDA=10.0
NC_035086.1	42188810	.	T	C	.	.	MAF_USDA=4.098
NC_035086.1	42188818	.	T	A	.	.	MAF_USDA=8.197
NC_035086.1	42188819	.	A	C	.	.	MAF_INRAE=47.368;MAF_USDA=37.059
NC_035086.1	42188822	.	T	C	.	.	MAF_INRAE=33.333
NC_035086.1	42188933	.	A	C	.	.	MAF_INRAE=37.975;MAF_USDA=40.588
NC_035086.1	42188940	.	T	G	.	.	MAF_INRAE=37.975;MAF_USDA=40.588
NC_035086.1	42188998	.	A	C	.	.	MAF_USDA=1.639
NC_035086.1	42189045	.	C	T	.	.	MAF_INRAE=37.342;MAF_USDA=40.588
NC_035086.1	42189087	.	G	T	.	.	MAF_USDA=1.639
NC_035086.1	42189110	.	C	A	.	.	MAF_INRAE=37.342;MAF_USDA=27.083
NC_035086.1	42189117	.	A	T	.	.	MAF_INRAE=37.342;MAF_USDA=40.588
NC_035086.1	42189147	.	G	A	.	.	MAF_INRAE=37.342;MAF_USDA=40.0
NC_035086.1	42189177	.	G	A	.	.	MAF_USDA=4.098
NC_035086.1	42189192	.	C	A	.	.	MAF_USDA=4.918
NC_035086.1	42189226	.	T	A	.	.	MAF_INRAE=47.368;MAF_USDA=37.647
NC_035086.1	42189227	.	A	T	.	.	MAF_USDA=37.647
NC_035086.1	42189230	.	C	A	.	.	MAF_INRAE=38.608;MAF_USDA=40.588
NC_035086.1	42189235	.	T	G	.	.	MAF_USDA=8.824
NC_035086.1	42189242	.	A	T	.	.	MAF_INRAE=34.167;MAF_USDA=27.083
NC_035086.1	42189303	.	T	C	.	.	MAF_USDA=5.738
NC_035086.1	42189461	.	G	A	.	.	MAF_INRAE=37.975;MAF_USDA=41.176
NC_035086.1	42189562	.	A	G	.	.	MAF_INRAE=37.342;MAF_USDA=40.0
NC_035086.1	42189657	.	G	T	.	.	MAF_USDA=8.333
NC_035086.1	42189659	.	A	T	.	.	MAF_USDA=1.176
NC_035086.1	42189699	.	A	C	.	.	MAF_USDA=3.529
NC_035086.1	42189712	.	T	G	.	.	MAF_INRAE=38.608;MAF_USDA=49.412
NC_035086.1	42189718	.	G	T	.	.	MAF_INRAE=34.167;MAF_USDA=44.706
NC_035086.1	42189746	.	G	T	.	.	MAF_USDA=5.0
NC_035086.1	42189750	.	G	A	.	.	MAF_INRAE=32.5;MAF_USDA=41.071
NC_035086.1	42189769	.	C	T	.	.	MAF_INRAE=35.833;MAF_USDA=44.118
NC_035086.1	42189782	.	G	T	.	.	MAF_INRAE=35.0;MAF_USDA=46.471
NC_035086.1	42189796	.	G	T	.	.	MAF_INRAE=33.333;MAF_USDA=44.706
NC_035086.1	42189799	.	T	C	.	.	MAF_USDA=4.098
NC_035086.1	42189800	.	C	T	.	.	MAF_INRAE=33.333;MAF_USDA=44.706
NC_035086.1	42189862	.	C	T	.	.	MAF_INRAE=38.333;MAF_USDA=20.588
NC_035086.1	42189893	.	G	A	.	.	MAF_INRAE=37.975;MAF_USDA=41.765
NC_035086.1	42189910	.	C	T	.	.	MAF_USDA=5.738
NC_035086.1	42189940	.	G	C	.	.	MAF_USDA=1.639
NC_035086.1	42189942	.	A	C	.	.	MAF_USDA=5.738
NC_035086.1	42189945	.	C	T	.	.	MAF_INRAE=33.333;MAF_USDA=37.059
NC_035086.1	42190044	.	T	C	.	.	MAF_USDA=4.098
NC_035086.1	42190084	.	G	A	.	.	MAF_INRAE=37.975;MAF_USDA=37.059
NC_035086.1	42190125	.	G	T	.	.	MAF_USDA=4.118
NC_035086.1	42190181	.	T	C	.	.	MAF_INRAE=5.833;MAF_USDA=4.098
NC_035086.1	42190242	.	C	T	.	.	MAF_INRAE=19.167;MAF_USDA=4.098
NC_035086.1	42190429	.	G	A	.	.	MAF_INRAE=20.833;MAF_USDA=8.333
NC_035086.1	42190437	.	G	C	.	.	MAF_INRAE=3.333
NC_035086.1	42190438	.	C	A	.	.	MAF_INRAE=9.494;MAF_USDA=10.714
NC_035086.1	42190466	.	C	A	.	.	MAF_USDA=3.279
NC_035086.1	42190505	.	C	T	.	.	MAF_USDA=4.118
NC_035086.1	42190587	.	G	A	.	.	MAF_INRAE=36.709;MAF_USDA=41.176
NC_035086.1	42190641	.	C	T	.	.	MAF_USDA=4.098
NC_035086.1	42190685	.	A	T	.	.	MAF_USDA=2.083
NC_035086.1	42190932	.	T	C	.	.	MAF_USDA=31.25
NC_035086.1	42190960	.	A	T	.	.	MAF_INRAE=34.167;MAF_USDA=47.647
NC_035086.1	42191017	.	A	G	.	.	MAF_USDA=4.237
NC_035086.1	42191062	.	C	A	.	.	MAF_INRAE=39.873;MAF_USDA=34.94
NC_035086.1	42191168	.	G	A	.	.	MAF_USDA=13.559
NC_035086.1	42191198	.	A	G	.	.	MAF_INRAE=35.833;MAF_USDA=38.554
NC_035086.1	42191229	.	G	A	.	.	MAF_USDA=7.377
NC_035086.1	42191267	.	G	A	.	.	MAF_INRAE=2.5
NC_035086.1	42191276	.	C	T	.	.	MAF_USDA=4.918
NC_035086.1	42191300	.	G	T	.	.	MAF_INRAE=24.167;MAF_USDA=1.639
NC_035086.1	42191424	.	C	T	.	.	MAF_USDA=4.918
NC_035086.1	42191534	.	C	G	.	.	MAF_USDA=11.475
NC_035086.1	42191540	.	A	G	.	.	MAF_USDA=12.295
NC_035086.1	42191543	.	T	A	.	.	MAF_USDA=10.588
NC_035086.1	42191563	.	G	T	.	.	MAF_USDA=15.294
NC_035086.1	42191567	.	T	G	.	.	MAF_USDA=11.475
NC_035086.1	42191579	.	G	C	.	.	MAF_USDA=13.115
NC_035086.1	42191581	.	G	T	.	.	MAF_USDA=14.118
NC_035086.1	42191621	.	C	T	.	.	MAF_INRAE=3.333;MAF_USDA=11.667
NC_035086.1	42191668	.	G	A	.	.	MAF_INRAE=3.333;MAF_USDA=11.475
NC_035086.1	42191776	.	A	C	.	.	MAF_USDA=1.639
NC_035086.1	42191794	.	T	C	.	.	MAF_INRAE=9.167;MAF_USDA=5.294
NC_035086.1	42191855	.	A	G	.	.	MAF_USDA=1.639
NC_035086.1	42191906	.	G	A	.	.	MAF_USDA=4.918
NC_035086.1	42192035	.	C	T	.	.	MAF_INRAE=15.19;MAF_USDA=5.882
NC_035086.1	42192060	.	T	G	.	.	MAF_USDA=8.333
NC_035086.1	42192061	.	C	T	.	.	MAF_USDA=8.333
NC_035086.1	42192070	.	A	T	.	.	MAF_INRAE=10.833;MAF_USDA=5.738
NC_035086.1	42192081	.	A	C	.	.	MAF_USDA=4.918
NC_035086.1	42192129	.	G	A	.	.	MAF_INRAE=32.5;MAF_USDA=27.083
NC_035086.1	42192155	.	C	T	.	.	MAF_INRAE=24.684;MAF_USDA=25.294
NC_035086.1	42192162	.	T	G	.	.	MAF_USDA=6.557
NC_035086.1	42192174	.	T	G	.	.	MAF_INRAE=37.342;MAF_USDA=40.0
NC_035086.1	42192204	.	G	T	.	.	MAF_INRAE=10.833;MAF_USDA=4.118
NC_035086.1	42192211	.	C	A	.	.	MAF_INRAE=35.443;MAF_USDA=32.941
NC_035086.1	42192231	.	C	T	.	.	MAF_USDA=3.529
NC_035086.1	42192298	.	G	A	.	.	MAF_USDA=4.706
NC_035086.1	42192439	.	G	A	.	.	MAF_INRAE=38.608;MAF_USDA=34.706
NC_035086.1	42192513	.	G	A	.	.	MAF_USDA=1.639
NC_035086.1	42192549	.	T	C	.	.	MAF_USDA=3.279
NC_035086.1	42192575	.	T	A	.	.	MAF_INRAE=37.342;MAF_USDA=32.353
NC_035086.1	42192646	.	C	A	.	.	MAF_USDA=6.557
NC_035086.1	42192709	.	T	G	.	.	MAF_USDA=4.706
NC_035086.1	42192715	.	C	T	.	.	MAF_USDA=4.118
NC_035086.1	42192791	.	G	A	.	.	MAF_USDA=1.639
NC_035086.1	42192799	.	C	T	.	.	MAF_INRAE=45.57;MAF_USDA=40.0
NC_035086.1	42192800	.	G	A	.	.	MAF_INRAE=10.833;MAF_USDA=1.765
NC_035086.1	42192810	.	A	C	.	.	MAF_USDA=1.639
NC_035086.1	42192865	.	G	A	.	.	MAF_USDA=4.118
NC_035086.1	42193006	.	G	A	.	.	MAF_INRAE=37.342;MAF_USDA=27.647
NC_035086.1	42193054	.	G	A	.	.	MAF_USDA=2.941
NC_035086.1	42193060	.	C	T	.	.	MAF_USDA=2.941
NC_035086.1	42193090	.	G	A	.	.	MAF_USDA=2.941
NC_035086.1	42193424	.	T	G	.	.	MAF_INRAE=49.367;MAF_USDA=47.059
NC_035086.1	42193508	.	A	G	.	.	MAF_USDA=5.833
NC_035086.1	42193560	.	T	A	.	.	MAF_USDA=1.667
NC_035086.1	42193662	.	C	A	.	.	MAF_USDA=18.75
NC_035086.1	42193694	.	T	C	.	.	MAF_USDA=1.639
NC_035086.1	42193725	.	G	A	.	.	MAF_USDA=3.279
NC_035086.1	42193845	.	T	A	.	.	MAF_INRAE=49.367;MAF_USDA=45.882
NC_035086.1	42193846	.	A	C	.	.	MAF_INRAE=35.833;MAF_USDA=48.824
NC_035086.1	42193867	.	A	G	.	.	MAF_USDA=1.695
NC_035086.1	42193905	.	G	T	.	.	MAF_USDA=7.059
NC_035086.1	42193914	.	G	T	.	.	MAF_USDA=4.706
NC_035086.1	42193916	.	G	A	.	.	MAF_USDA=5.294
NC_035086.1	42193951	.	G	T	.	.	MAF_USDA=4.706
NC_035086.1	42194050	.	T	C	.	.	MAF_INRAE=3.333;MAF_USDA=13.529
NC_035086.1	42194197	.	G	T	.	.	MAF_INRAE=10.833;MAF_USDA=2.941
NC_035086.1	42194202	.	C	A	.	.	MAF_USDA=4.918
NC_035086.1	42194276	.	T	G	.	.	MAF_USDA=6.557
NC_035086.1	42194335	.	C	T	.	.	MAF_USDA=5.294
NC_035086.1	42194416	.	A	C	.	.	MAF_USDA=3.279
NC_035086.1	42194421	.	C	A	.	.	MAF_USDA=5.738
NC_035086.1	42194495	.	A	G	.	.	MAF_USDA=5.738
NC_035086.1	42194566	.	G	A	.	.	MAF_USDA=4.706
NC_035086.1	42194691	.	T	C	.	.	MAF_INRAE=37.342;MAF_USDA=34.118
NC_035086.1	42194744	.	C	T	.	.	MAF_USDA=5.738
NC_035086.1	42194825	.	C	T	.	.	MAF_INRAE=2.532;MAF_USDA=8.824
NC_035086.1	42194848	.	T	C	.	.	MAF_INRAE=31.013;MAF_USDA=11.765
NC_035086.1	42194944	.	G	T	.	.	MAF_USDA=1.639
NC_035086.1	42195006	.	A	C	.	.	MAF_USDA=1.639
NC_035086.1	42195015	.	A	G	.	.	MAF_INRAE=41.139;MAF_USDA=48.235
NC_035086.1	42195033	.	A	C	.	.	MAF_INRAE=3.333;MAF_USDA=14.118
NC_035086.1	42195075	.	G	A	.	.	MAF_USDA=2.459
NC_035086.1	42195096	.	G	C	.	.	MAF_USDA=5.294
NC_035086.1	42195109	.	C	A	.	.	MAF_INRAE=10.833;MAF_USDA=2.941
NC_035086.1	42195134	.	A	C	.	.	MAF_INRAE=3.333
NC_035086.1	42195154	.	T	C	.	.	MAF_USDA=5.738
NC_035086.1	42195160	.	A	T	.	.	MAF_USDA=5.738
NC_035086.1	42195177	.	G	T	.	.	MAF_USDA=5.738
NC_035086.1	42195228	.	C	A	.	.	MAF_USDA=5.738
NC_035086.1	42195234	.	C	A	.	.	MAF_USDA=4.918
NC_035086.1	42195268	.	C	T	.	.	MAF_USDA=1.639
NC_035086.1	42195278	.	A	G	.	.	MAF_USDA=5.738
NC_035086.1	42195282	.	C	T	.	.	MAF_USDA=5.738
NC_035086.1	42195326	.	G	A	.	.	MAF_INRAE=36.709;MAF_USDA=11.475
NC_035086.1	42195351	.	G	C	.	.	MAF_USDA=5.738
NC_035086.1	42195358	.	A	G	.	.	MAF_USDA=5.738
NC_035086.1	42195405	.	T	C	.	.	MAF_USDA=4.918
NC_035086.1	42195443	.	A	G	.	.	MAF_INRAE=37.342;MAF_USDA=13.934
NC_035086.1	42195488	.	G	A	.	.	MAF_USDA=1.639
NC_035086.1	42195548	.	T	A	.	.	MAF_USDA=4.098
NC_035086.1	42195590	.	A	G	.	.	MAF_USDA=5.0
NC_035086.1	42195650	.	G	A	.	.	MAF_USDA=4.706
NC_035086.1	42195662	.	C	A	.	.	MAF_INRAE=43.333;MAF_USDA=36.905
NC_035086.1	42195708	.	G	A	.	.	MAF_INRAE=16.456;MAF_USDA=24.118
NC_035086.1	42195710	.	C	A	.	.	MAF_INRAE=46.667;MAF_USDA=46.471
NC_035086.1	42195779	.	A	G	.	.	MAF_USDA=5.738
NC_035086.1	42195812	.	T	G	.	.	MAF_INRAE=2.532;MAF_USDA=8.824
NC_035086.1	42195854	.	C	T	.	.	MAF_USDA=10.417
NC_035086.1	42195885	.	C	G	.	.	MAF_USDA=1.639
NC_035086.1	42195893	.	C	T	.	.	MAF_USDA=5.882
NC_035086.1	42195928	.	A	C	.	.	MAF_USDA=4.706
NC_035086.1	42195999	.	T	G	.	.	MAF_INRAE=49.367;MAF_USDA=44.706
NC_035086.1	42196025	.	A	C	.	.	MAF_INRAE=46.667;MAF_USDA=29.167
NC_035086.1	42196034	.	T	C	.	.	MAF_USDA=4.706
NC_035086.1	42196049	.	T	C	.	.	MAF_USDA=7.377
NC_035086.1	42196066	.	T	C	.	.	MAF_INRAE=3.333;MAF_USDA=12.941
NC_035086.1	42196084	.	G	T	.	.	MAF_INRAE=5.263;MAF_USDA=9.412
NC_035086.1	42196090	.	T	C	.	.	MAF_USDA=1.639
NC_035086.1	42196140	.	C	G	.	.	MAF_USDA=5.833
NC_035086.1	42196145	.	C	A	.	.	MAF_INRAE=47.368;MAF_USDA=9.836
NC_035086.1	42196160	.	C	T	.	.	MAF_INRAE=21.053
NC_035086.1	42196161	.	G	T	.	.	MAF_USDA=2.083
NC_035086.1	42196163	.	C	T	.	.	MAF_USDA=2.941
NC_035086.1	42196169	.	G	C	.	.	MAF_USDA=1.639
NC_035086.1	42196253	.	C	T	.	.	MAF_USDA=4.118
NC_035086.1	42196373	.	C	A	.	.	MAF_INRAE=3.333;MAF_USDA=12.941
NC_035086.1	42196406	.	C	A	.	.	MAF_INRAE=16.456;MAF_USDA=23.529
NC_035086.1	42196414	.	C	T	.	.	MAF_USDA=4.918
NC_035086.1	42196467	.	T	G	.	.	MAF_USDA=4.918
NC_035086.1	42196480	.	G	A	.	.	MAF_INRAE=34.177;MAF_USDA=22.353
NC_035086.1	42196534	.	C	A	.	.	MAF_INRAE=37.342;MAF_USDA=10.656
NC_035086.1	42196558	.	C	T	.	.	MAF_INRAE=16.456;MAF_USDA=21.765
NC_035086.1	42196668	.	T	C	.	.	MAF_USDA=5.738
NC_035086.1	42196669	.	G	A	.	.	MAF_USDA=4.918
NC_035086.1	42196703	.	A	C	.	.	MAF_INRAE=37.342;MAF_USDA=26.471
NC_035086.1	42196733	.	A	G	.	.	MAF_INRAE=18.987;MAF_USDA=28.916
NC_035086.1	42196751	.	G	T	.	.	MAF_USDA=2.083
NC_035086.1	42196801	.	A	G	.	.	MAF_USDA=4.918
NC_035086.1	42196802	.	T	G	.	.	MAF_USDA=4.918
NC_035086.1	42196804	.	T	C	.	.	MAF_USDA=3.529
NC_035086.1	42196809	.	T	G	.	.	MAF_INRAE=34.167;MAF_USDA=27.059
NC_035086.1	42196813	.	T	C	.	.	MAF_INRAE=43.333;MAF_USDA=32.353
NC_035086.1	42196874	.	G	T	.	.	MAF_USDA=4.706
NC_035086.1	42196898	.	C	T	.	.	MAF_USDA=3.529
NC_035086.1	42196924	.	G	A	.	.	MAF_INRAE=37.342;MAF_USDA=24.118
NC_035086.1	42196969	.	G	A	.	.	MAF_USDA=1.667
NC_035086.1	42196977	.	T	G	.	.	MAF_USDA=3.571
NC_035086.1	42197050	.	G	A	.	.	MAF_USDA=1.667
NC_035086.1	42197070	.	T	C	.	.	MAF_USDA=4.918
NC_035086.1	42197140	.	A	C	.	.	MAF_USDA=4.918
NC_035086.1	42197219	.	G	T	.	.	MAF_USDA=5.294
NC_035086.1	42197245	.	G	A	.	.	MAF_USDA=4.118
NC_035086.1	42197264	.	C	A	.	.	MAF_USDA=4.706
NC_035086.1	42197292	.	A	C	.	.	MAF_USDA=1.639
NC_035086.1	42197434	.	A	G	.	.	MAF_USDA=4.706
NC_035086.1	42197492	.	G	T	.	.	MAF_USDA=10.417
NC_035086.1	42197566	.	G	A	.	.	MAF_USDA=4.706
NC_035086.1	42197584	.	A	C	.	.	MAF_USDA=4.118
NC_035086.1	42197627	.	C	T	.	.	MAF_USDA=4.706
NC_035086.1	42197646	.	T	A	.	.	MAF_USDA=1.639
NC_035086.1	42197670	.	G	T	.	.	MAF_INRAE=10.833;MAF_USDA=2.941
NC_035086.1	42197671	.	T	G	.	.	MAF_USDA=5.294
NC_035086.1	42197725	.	A	C	.	.	MAF_INRAE=34.177;MAF_USDA=27.059
NC_035086.1	42197898	.	G	A	.	.	MAF_USDA=1.176
NC_035086.1	42197964	.	C	G	.	.	MAF_USDA=2.083
NC_035086.1	42197989	.	A	C	.	.	MAF_USDA=4.706
NC_035086.1	42198009	.	C	T	.	.	MAF_USDA=4.706
NC_035086.1	42198070	.	G	A	.	.	MAF_INRAE=39.167
NC_035086.1	42198086	.	A	C	.	.	MAF_USDA=4.118
NC_035086.1	42198087	.	C	A	.	.	MAF_USDA=4.118
NC_035086.1	42198143	.	T	A	.	.	MAF_USDA=4.118
NC_035086.1	42198174	.	G	A	.	.	MAF_INRAE=26.316;MAF_USDA=37.059
NC_035086.1	42198232	.	T	A	.	.	MAF_INRAE=40.833
NC_035086.1	42198285	.	G	T	.	.	MAF_USDA=3.571
NC_035086.1	42198299	.	T	G	.	.	MAF_USDA=1.639
NC_035086.1	42198320	.	G	C	.	.	MAF_USDA=4.167
NC_035086.1	42198324	.	A	T	.	.	MAF_INRAE=10.0;MAF_USDA=2.353
NC_035086.1	42198386	.	A	G	.	.	MAF_INRAE=18.987;MAF_USDA=35.882
NC_035086.1	42198403	.	A	G	.	.	MAF_INRAE=34.81;MAF_USDA=26.471
NC_035086.1	42198429	.	T	A	.	.	MAF_USDA=4.706
NC_035086.1	42198467	.	C	T	.	.	MAF_USDA=1.639
NC_035086.1	42198500	.	C	T	.	.	MAF_INRAE=36.076;MAF_USDA=9.016
NC_035086.1	42198514	.	G	T	.	.	MAF_USDA=4.118
NC_035086.1	42198525	.	A	G	.	.	MAF_USDA=4.118
NC_035086.1	42198532	.	T	C	.	.	MAF_INRAE=16.456;MAF_USDA=19.412
NC_035086.1	42198627	.	G	T	.	.	MAF_USDA=4.706
NC_035086.1	42198676	.	C	A	.	.	MAF_USDA=1.639
NC_035086.1	42198704	.	C	T	.	.	MAF_USDA=4.706
NC_035086.1	42198713	.	A	C	.	.	MAF_USDA=2.083
NC_035086.1	42198821	.	A	G	.	.	MAF_USDA=4.918
NC_035086.1	42198843	.	T	C	.	.	MAF_USDA=4.918
NC_035086.1	42198875	.	C	T	.	.	MAF_USDA=4.918
NC_035086.1	42198929	.	G	T	.	.	MAF_INRAE=36.667
NC_035086.1	42199002	.	T	C	.	.	MAF_USDA=4.706
NC_035086.1	42199007	.	T	C	.	.	MAF_INRAE=9.167
NC_035086.1	42199025	.	C	G	.	.	MAF_USDA=2.459
NC_035086.1	42199051	.	C	T	.	.	MAF_INRAE=3.333
NC_035086.1	42199052	.	G	T	.	.	MAF_INRAE=33.544;MAF_USDA=32.353
NC_035086.1	42199066	.	A	C	.	.	MAF_USDA=4.706
NC_035086.1	42199097	.	A	T	.	.	MAF_USDA=5.738
NC_035086.1	42199145	.	G	A	.	.	MAF_USDA=4.918
NC_035086.1	42199159	.	T	A	.	.	MAF_INRAE=16.667;MAF_USDA=39.157
NC_035086.1	42199184	.	G	T	.	.	MAF_USDA=3.279
NC_035086.1	42199286	.	A	T	.	.	MAF_INRAE=12.5;MAF_USDA=2.941
NC_035086.1	42199334	.	C	A	.	.	MAF_USDA=4.706
NC_035086.1	42199409	.	C	T	.	.	MAF_USDA=1.639
NC_035086.1	42199484	.	A	T	.	.	MAF_USDA=5.738
NC_035086.1	42199507	.	C	T	.	.	MAF_USDA=4.918
NC_035086.1	42199517	.	G	A	.	.	MAF_USDA=5.738
NC_035086.1	42199519	.	T	C	.	.	MAF_USDA=4.918
NC_035086.1	42199547	.	T	A	.	.	MAF_USDA=4.706
NC_035086.1	42199577	.	G	A	.	.	MAF_INRAE=10.127;MAF_USDA=31.176
NC_035086.1	42199754	.	T	A	.	.	MAF_USDA=4.706
NC_035086.1	42199898	.	G	A	.	.	MAF_INRAE=32.278;MAF_USDA=23.529
NC_035086.1	42199914	.	C	A	.	.	MAF_USDA=5.738
NC_035086.1	42200000	.	C	T	.	.	MAF_USDA=5.738
NC_035086.1	42200024	.	A	G	.	.	MAF_USDA=7.377
NC_035086.1	42200053	.	T	G	.	.	MAF_USDA=7.377
NC_035086.1	42200056	.	C	T	.	.	MAF_USDA=5.738
NC_035086.1	42200087	.	T	A	.	.	MAF_INRAE=33.544;MAF_USDA=29.412
NC_035086.1	42200137	.	T	A	.	.	MAF_USDA=10.417
NC_035086.1	42200158	.	G	A	.	.	MAF_USDA=4.918
NC_035086.1	42200201	.	C	T	.	.	MAF_INRAE=36.709;MAF_USDA=22.941
NC_035086.1	42200316	.	T	G	.	.	MAF_USDA=4.098
NC_035086.1	42200325	.	A	C	.	.	MAF_USDA=5.0
NC_035086.1	42200390	.	A	G	.	.	MAF_USDA=4.918
NC_035086.1	42200420	.	T	C	.	.	MAF_USDA=5.738
NC_035086.1	42200468	.	G	A	.	.	MAF_USDA=4.706
NC_035086.1	42200475	.	G	A	.	.	MAF_USDA=4.118
NC_035086.1	42200563	.	T	G	.	.	MAF_USDA=4.706
NC_035086.1	42200574	.	C	T	.	.	MAF_INRAE=47.468;MAF_USDA=32.353
NC_035086.1	42200583	.	C	T	.	.	MAF_USDA=1.639
NC_035086.1	42200600	.	T	G	.	.	MAF_INRAE=48.101;MAF_USDA=32.353
NC_035086.1	42200650	.	A	G	.	.	MAF_USDA=5.738
NC_035086.1	42200674	.	G	T	.	.	MAF_USDA=4.706
NC_035086.1	42200694	.	G	T	.	.	MAF_USDA=5.738
NC_035086.1	42200718	.	G	A	.	.	MAF_USDA=4.918
NC_035086.1	42200735	.	A	G	.	.	MAF_INRAE=37.342;MAF_USDA=10.656
NC_035086.1	42200756	.	C	G	.	.	MAF_USDA=1.639
NC_035086.1	42200757	.	C	T	.	.	MAF_INRAE=11.667;MAF_USDA=1.765
NC_035086.1	42200773	.	C	A	.	.	MAF_INRAE=46.835
NC_035086.1	42200817	.	C	T	.	.	MAF_INRAE=29.747;MAF_USDA=49.412
NC_035086.1	42200926	.	T	C	.	.	MAF_USDA=5.738
NC_035086.1	42200929	.	G	T	.	.	MAF_USDA=5.738
NC_035086.1	42201008	.	G	T	.	.	MAF_USDA=3.279
NC_035086.1	42201016	.	G	A	.	.	MAF_USDA=10.417
NC_035086.1	42201088	.	T	G	.	.	MAF_USDA=5.738
NC_035086.1	42201138	.	G	A	.	.	MAF_INRAE=47.468;MAF_USDA=33.529
NC_035086.1	42201240	.	A	G	.	.	MAF_USDA=1.639
NC_035086.1	42201247	.	C	T	.	.	MAF_INRAE=46.203;MAF_USDA=27.059
NC_035086.1	42201249	.	C	T	.	.	MAF_USDA=1.639
NC_035086.1	42201271	.	C	T	.	.	MAF_INRAE=46.203;MAF_USDA=28.235
NC_035086.1	42201337	.	G	T	.	.	MAF_INRAE=47.468;MAF_USDA=31.176
NC_035086.1	42201364	.	T	G	.	.	MAF_INRAE=46.203;MAF_USDA=30.588
NC_035086.1	42201383	.	A	G	.	.	MAF_INRAE=44.167
NC_035086.1	42201385	.	C	T	.	.	MAF_INRAE=44.167
NC_035086.1	42201386	.	C	G	.	.	MAF_INRAE=44.167
NC_035086.1	42201392	.	C	T	.	.	MAF_INRAE=44.167
NC_035086.1	42201393	.	A	G	.	.	MAF_INRAE=44.167
NC_035086.1	42201397	.	C	G	.	.	MAF_INRAE=44.167
NC_035086.1	42201398	.	A	G	.	.	MAF_INRAE=44.167
NC_035086.1	42201400	.	C	T	.	.	MAF_INRAE=44.167
NC_035086.1	42201415	.	G	A	.	.	MAF_INRAE=41.139;MAF_USDA=11.475
NC_035086.1	42201440	.	T	G	.	.	MAF_INRAE=46.203;MAF_USDA=27.647
NC_035086.1	42201775	.	G	T	.	.	MAF_INRAE=11.667;MAF_USDA=2.353
NC_035086.1	42201827	.	T	A	.	.	MAF_INRAE=16.456;MAF_USDA=22.353
NC_035086.1	42201829	.	C	T	.	.	MAF_INRAE=41.667;MAF_USDA=21.765
NC_035086.1	42201831	.	C	T	.	.	MAF_INRAE=44.167;MAF_USDA=27.647
NC_035086.1	42201842	.	T	A	.	.	MAF_INRAE=47.468;MAF_USDA=32.353
NC_035086.1	42201861	.	C	A	.	.	MAF_INRAE=47.468;MAF_USDA=28.235
NC_035086.1	42201890	.	C	G	.	.	MAF_USDA=37.705
NC_035086.1	42201903	.	A	C	.	.	MAF_INRAE=42.105;MAF_USDA=37.705
NC_035086.1	42201914	.	A	T	.	.	MAF_INRAE=26.316
NC_035086.1	42201915	.	T	A	.	.	MAF_INRAE=44.167
NC_035086.1	42202014	.	C	A	.	.	MAF_INRAE=37.342;MAF_USDA=20.588
NC_035086.1	42202098	.	T	C	.	.	MAF_INRAE=47.468;MAF_USDA=32.353
NC_035086.1	42202099	.	T	C	.	.	MAF_INRAE=44.167;MAF_USDA=28.235
NC_035086.1	42202175	.	C	T	.	.	MAF_INRAE=46.203;MAF_USDA=28.235
NC_035086.1	42202194	.	C	A	.	.	MAF_INRAE=11.667;MAF_USDA=7.059
NC_035086.1	42202248	.	T	A	.	.	MAF_INRAE=37.342;MAF_USDA=10.656
NC_035086.1	42202256	.	G	A	.	.	MAF_INRAE=37.342;MAF_USDA=10.656
NC_035086.1	42202476	.	T	C	.	.	MAF_INRAE=2.5
NC_035086.1	42202477	.	G	A	.	.	MAF_INRAE=46.835;MAF_USDA=27.059
NC_035086.1	42202485	.	T	C	.	.	MAF_INRAE=46.835;MAF_USDA=27.059
NC_035086.1	42202498	.	G	A	.	.	MAF_INRAE=46.835;MAF_USDA=27.647
NC_035086.1	42202513	.	G	A	.	.	MAF_USDA=2.459
NC_035086.1	42202528	.	C	A	.	.	MAF_INRAE=46.203;MAF_USDA=28.235
NC_035086.1	42202660	.	C	T	.	.	MAF_INRAE=46.203;MAF_USDA=27.059
NC_035086.1	42202686	.	C	T	.	.	MAF_INRAE=46.203;MAF_USDA=27.647
NC_035086.1	42202742	.	G	A	.	.	MAF_INRAE=46.203;MAF_USDA=26.471
NC_035086.1	42202822	.	C	T	.	.	MAF_INRAE=46.203;MAF_USDA=28.824
NC_035086.1	42202893	.	T	A	.	.	MAF_INRAE=46.203;MAF_USDA=28.235
NC_035086.1	42202982	.	C	A	.	.	MAF_USDA=4.918
NC_035086.1	42203082	.	G	T	.	.	MAF_USDA=8.333
NC_035086.1	42203143	.	T	C	.	.	MAF_USDA=8.197
NC_035086.1	42203152	.	T	C	.	.	MAF_INRAE=13.333;MAF_USDA=8.235
NC_035086.1	42203179	.	T	A	.	.	MAF_USDA=5.738
NC_035086.1	42203217	.	C	T	.	.	MAF_INRAE=37.975;MAF_USDA=17.647
NC_035086.1	42203275	.	G	A	.	.	MAF_INRAE=46.835;MAF_USDA=30.0
NC_035086.1	42203279	.	G	A	.	.	MAF_USDA=2.941
NC_035086.1	42203289	.	C	T	.	.	MAF_INRAE=46.835;MAF_USDA=30.0
NC_035086.1	42203290	.	A	G	.	.	MAF_INRAE=45.0;MAF_USDA=30.0
NC_035086.1	42203307	.	G	T	.	.	MAF_INRAE=2.5
NC_035086.1	42203343	.	T	C	.	.	MAF_INRAE=47.368;MAF_USDA=30.357
NC_035086.1	42203421	.	T	C	.	.	MAF_USDA=18.75
NC_035086.1	42203480	.	C	T	.	.	MAF_USDA=18.75
NC_035086.1	42203501	.	G	T	.	.	MAF_USDA=37.059
NC_035086.1	42203515	.	G	A	.	.	MAF_USDA=1.639
NC_035086.1	42203552	.	C	T	.	.	MAF_INRAE=43.038;MAF_USDA=21.765
NC_035086.1	42203553	.	G	A	.	.	MAF_INRAE=14.167;MAF_USDA=2.353
NC_035086.1	42203580	.	A	G	.	.	MAF_INRAE=47.368;MAF_USDA=27.647
NC_035086.1	42203670	.	A	G	.	.	MAF_USDA=8.333
NC_035086.1	42203792	.	T	G	.	.	MAF_INRAE=45.833;MAF_USDA=26.471
NC_035086.1	42203830	.	A	C	.	.	MAF_USDA=3.529
NC_035086.1	42203843	.	G	C	.	.	MAF_INRAE=47.368;MAF_USDA=27.059
NC_035086.1	42203851	.	G	T	.	.	MAF_INRAE=9.167;MAF_USDA=1.176
NC_035086.1	42203878	.	G	A	.	.	MAF_USDA=3.529
NC_035086.1	42204006	.	T	A	.	.	MAF_INRAE=46.203;MAF_USDA=18.75
NC_035086.1	42204007	.	A	T	.	.	MAF_USDA=2.083
NC_035086.1	42204122	.	T	G	.	.	MAF_USDA=6.25
NC_035086.1	42204133	.	C	A	.	.	MAF_USDA=6.25
NC_035086.1	42204138	.	A	C	.	.	MAF_USDA=4.167
NC_035086.1	42204139	.	C	A	.	.	MAF_USDA=6.25
NC_035086.1	42204140	.	A	G	.	.	MAF_INRAE=32.278;MAF_USDA=22.941
NC_035086.1	42204146	.	T	G	.	.	MAF_INRAE=46.203;MAF_USDA=28.824
NC_035086.1	42204152	.	G	A	.	.	MAF_INRAE=47.468;MAF_USDA=33.529
NC_035086.1	42204233	.	T	G	.	.	MAF_INRAE=46.203;MAF_USDA=28.824
NC_035086.1	42204238	.	C	G	.	.	MAF_INRAE=46.203;MAF_USDA=30.0
NC_035086.1	42204242	.	C	T	.	.	MAF_INRAE=44.167;MAF_USDA=33.529
NC_035086.1	42204278	.	G	T	.	.	MAF_INRAE=47.368
NC_035086.1	42204320	.	C	A	.	.	MAF_INRAE=11.667;MAF_USDA=2.41
NC_035086.1	42204346	.	A	C	.	.	MAF_INRAE=46.203;MAF_USDA=27.059
NC_035086.1	42204394	.	A	G	.	.	MAF_USDA=2.083
NC_035086.1	42204407	.	C	T	.	.	MAF_INRAE=37.342;MAF_USDA=21.176
NC_035086.1	42204436	.	A	G	.	.	MAF_INRAE=46.203;MAF_USDA=18.75
NC_035086.1	42204458	.	C	A	.	.	MAF_USDA=4.118
NC_035086.1	42204469	.	A	T	.	.	MAF_INRAE=37.342;MAF_USDA=14.583
NC_035086.1	42204541	.	G	C	.	.	MAF_INRAE=5.263;MAF_USDA=14.706
NC_035086.1	42204616	.	C	T	.	.	MAF_USDA=4.706
NC_035086.1	42204763	.	G	C	.	.	MAF_USDA=1.639
NC_035086.1	42204777	.	A	C	.	.	MAF_INRAE=46.203;MAF_USDA=27.647
NC_035086.1	42204894	.	T	A	.	.	MAF_USDA=2.941
NC_035086.1	42204938	.	T	A	.	.	MAF_INRAE=46.203;MAF_USDA=27.647
NC_035086.1	42204976	.	A	G	.	.	MAF_INRAE=45.57;MAF_USDA=27.647
NC_035086.1	42205019	.	C	G	.	.	MAF_INRAE=46.835;MAF_USDA=28.235
NC_035086.1	42205044	.	A	G	.	.	MAF_INRAE=11.667;MAF_USDA=2.353
NC_035086.1	42205056	.	C	A	.	.	MAF_USDA=4.118
NC_035086.1	42205061	.	A	T	.	.	MAF_INRAE=46.835;MAF_USDA=28.824
NC_035086.1	42205078	.	T	C	.	.	MAF_INRAE=47.468;MAF_USDA=33.529
NC_035086.1	42205080	.	G	T	.	.	MAF_INRAE=37.5;MAF_USDA=19.412
NC_035086.1	42205128	.	T	C	.	.	MAF_INRAE=1.667
NC_035086.1	42205185	.	A	T	.	.	MAF_INRAE=46.203;MAF_USDA=28.824
NC_035086.1	42205288	.	T	A	.	.	MAF_INRAE=47.468;MAF_USDA=32.941
NC_035086.1	42205308	.	T	A	.	.	MAF_INRAE=46.203;MAF_USDA=28.235
NC_035086.1	42205379	.	G	A	.	.	MAF_USDA=4.098
NC_035086.1	42205527	.	T	G	.	.	MAF_INRAE=46.203;MAF_USDA=28.824
NC_035086.1	42205545	.	G	T	.	.	MAF_INRAE=47.468;MAF_USDA=32.941
NC_035086.1	42205563	.	A	C	.	.	MAF_INRAE=2.5
NC_035086.1	42205606	.	G	A	.	.	MAF_INRAE=2.5
NC_035086.1	42205614	.	C	T	.	.	MAF_USDA=5.738
NC_035086.1	42205619	.	C	T	.	.	MAF_INRAE=47.368;MAF_USDA=28.235
NC_035086.1	42205621	.	A	T	.	.	MAF_INRAE=2.5
NC_035086.1	42205622	.	G	T	.	.	MAF_INRAE=2.5
NC_035086.1	42205623	.	C	T	.	.	MAF_INRAE=2.5
NC_035086.1	42205638	.	G	A	.	.	MAF_INRAE=45.57;MAF_USDA=28.235
NC_035086.1	42205697	.	A	G	.	.	MAF_INRAE=45.57;MAF_USDA=28.824
NC_035086.1	42205872	.	G	T	.	.	MAF_USDA=4.167
NC_035086.1	42205879	.	G	C	.	.	MAF_INRAE=47.368;MAF_USDA=28.571
NC_035086.1	42205950	.	A	T	.	.	MAF_USDA=32.941
NC_035086.1	42205975	.	T	G	.	.	MAF_USDA=28.235
NC_035086.1	42206021	.	G	T	.	.	MAF_INRAE=47.368;MAF_USDA=27.059
NC_035086.1	42206085	.	T	G	.	.	MAF_INRAE=47.368;MAF_USDA=27.647
NC_035086.1	42206124	.	G	T	.	.	MAF_USDA=1.639
NC_035086.1	42206314	.	C	T	.	.	MAF_INRAE=47.368;MAF_USDA=28.824
NC_035086.1	42206318	.	G	T	.	.	MAF_USDA=4.118
NC_035086.1	42206322	.	A	G	.	.	MAF_USDA=28.824
NC_035086.1	42206327	.	A	G	.	.	MAF_USDA=25.0
NC_035086.1	42206335	.	T	G	.	.	MAF_USDA=20.833
NC_035086.1	42206346	.	T	G	.	.	MAF_INRAE=47.368;MAF_USDA=27.647
NC_035086.1	42206355	.	A	T	.	.	MAF_INRAE=47.368;MAF_USDA=28.824
NC_035086.1	42206400	.	G	A	.	.	MAF_INRAE=46.203;MAF_USDA=28.824
NC_035086.1	42206459	.	A	C	.	.	MAF_INRAE=46.203;MAF_USDA=28.235
NC_035086.1	42206474	.	C	G	.	.	MAF_USDA=1.639
NC_035086.1	42206525	.	G	T	.	.	MAF_USDA=2.353
NC_035086.1	42206538	.	T	A	.	.	MAF_INRAE=15.19;MAF_USDA=5.882
NC_035086.1	42206602	.	A	G	.	.	MAF_USDA=4.118
NC_035086.1	42206669	.	C	A	.	.	MAF_INRAE=46.203;MAF_USDA=31.176
NC_035086.1	42206699	.	C	T	.	.	MAF_USDA=2.459
NC_035086.1	42206700	.	G	A	.	.	MAF_USDA=4.706
NC_035086.1	42206734	.	C	T	.	.	MAF_USDA=5.738
NC_035086.1	42206790	.	T	C	.	.	MAF_USDA=3.279
NC_035086.1	42206807	.	A	C	.	.	MAF_INRAE=11.667;MAF_USDA=8.235
NC_035086.1	42206833	.	G	T	.	.	MAF_INRAE=37.342;MAF_USDA=18.235
NC_035086.1	42206848	.	G	A	.	.	MAF_INRAE=37.342;MAF_USDA=16.667
NC_035086.1	42206851	.	C	A	.	.	MAF_USDA=4.918
NC_035086.1	42206871	.	A	G	.	.	MAF_INRAE=37.342;MAF_USDA=19.412
NC_035086.1	42206902	.	C	T	.	.	MAF_USDA=2.459
NC_035086.1	42207113	.	A	G	.	.	MAF_INRAE=11.667;MAF_USDA=2.941
NC_035086.1	42207129	.	T	G	.	.	MAF_INRAE=11.667;MAF_USDA=3.279
NC_035086.1	42207149	.	C	A	.	.	MAF_USDA=3.279
NC_035086.1	42207150	.	A	C	.	.	MAF_INRAE=37.975;MAF_USDA=20.0
NC_035086.1	42207175	.	G	T	.	.	MAF_INRAE=37.342;MAF_USDA=20.0
NC_035086.1	42207198	.	G	A	.	.	MAF_INRAE=11.667;MAF_USDA=2.353
NC_035086.1	42207255	.	G	T	.	.	MAF_USDA=3.279
NC_035086.1	42207371	.	C	A	.	.	MAF_USDA=4.167
NC_035086.1	42207532	.	C	A	.	.	MAF_INRAE=47.368;MAF_USDA=18.452
NC_035086.1	42207535	.	G	A	.	.	MAF_USDA=4.167
NC_035086.1	42207549	.	G	A	.	.	MAF_USDA=1.667
NC_035086.1	42207568	.	A	G	.	.	MAF_INRAE=11.667;MAF_USDA=7.738
NC_035086.1	42207585	.	T	C	.	.	MAF_INRAE=12.5;MAF_USDA=7.738
NC_035086.1	42207587	.	A	C	.	.	MAF_INRAE=12.5;MAF_USDA=7.738
NC_035086.1	42207596	.	A	C	.	.	MAF_INRAE=11.667;MAF_USDA=8.929
NC_035086.1	42207622	.	T	C	.	.	MAF_INRAE=37.342;MAF_USDA=19.643
NC_035086.1	42207642	.	C	T	.	.	MAF_INRAE=37.342;MAF_USDA=19.412
NC_035086.1	42207643	.	A	G	.	.	MAF_INRAE=32.5;MAF_USDA=19.412
NC_035086.1	42207667	.	T	G	.	.	MAF_USDA=1.639
NC_035086.1	42207691	.	T	C	.	.	MAF_USDA=1.639
NC_035086.1	42207769	.	G	T	.	.	MAF_INRAE=11.667;MAF_USDA=2.941
NC_035086.1	42207778	.	C	G	.	.	MAF_INRAE=37.342;MAF_USDA=20.588
NC_035086.1	42207807	.	C	T	.	.	MAF_USDA=4.098
NC_035086.1	42207867	.	C	T	.	.	MAF_USDA=7.377
NC_035086.1	42207892	.	A	C	.	.	MAF_INRAE=37.342;MAF_USDA=20.588
NC_035086.1	42207987	.	C	T	.	.	MAF_USDA=2.083
NC_035086.1	42208064	.	T	A	.	.	MAF_INRAE=37.342;MAF_USDA=18.824
NC_035086.1	42208083	.	C	A	.	.	MAF_USDA=4.098
NC_035086.1	42208087	.	C	T	.	.	MAF_USDA=4.706
NC_035086.1	42208271	.	A	C	.	.	MAF_USDA=6.557
NC_035086.1	42208305	.	C	T	.	.	MAF_INRAE=37.342;MAF_USDA=20.588
NC_035086.1	42208363	.	G	A	.	.	MAF_INRAE=48.734;MAF_USDA=40.588
NC_035086.1	42208376	.	C	A	.	.	MAF_INRAE=2.5;MAF_USDA=5.294
NC_035086.1	42208446	.	C	T	.	.	MAF_USDA=4.706
NC_035086.1	42208523	.	C	A	.	.	MAF_USDA=14.583
NC_035086.1	42208621	.	A	T	.	.	MAF_USDA=2.083
NC_035086.1	42208631	.	G	A	.	.	MAF_USDA=2.083
NC_035086.1	42208779	.	G	T	.	.	MAF_USDA=27.083
NC_035086.1	42208827	.	A	C	.	.	MAF_USDA=27.083
NC_035086.1	42208859	.	T	C	.	.	MAF_USDA=2.083
NC_035086.1	42208956	.	G	T	.	.	MAF_USDA=39.583
NC_035086.1	42209081	.	G	A	.	.	MAF_USDA=29.167
NC_035086.1	42209101	.	T	A	.	.	MAF_USDA=2.174
NC_035086.1	42209120	.	C	A	.	.	MAF_INRAE=47.368;MAF_USDA=18.235
NC_035086.1	42209197	.	T	A	.	.	MAF_USDA=4.706
NC_035086.1	42209218	.	G	T	.	.	MAF_INRAE=37.342;MAF_USDA=19.412
NC_035086.1	42209425	.	T	C	.	.	MAF_USDA=4.918
NC_035086.1	42209434	.	T	A	.	.	MAF_INRAE=36.076;MAF_USDA=18.824
NC_035086.1	42209483	.	T	C	.	.	MAF_USDA=1.639
NC_035086.1	42209488	.	C	G	.	.	MAF_USDA=2.459
NC_035086.1	42209513	.	C	A	.	.	MAF_INRAE=37.342;MAF_USDA=20.588
NC_035086.1	42209549	.	G	A	.	.	MAF_INRAE=37.342
NC_035086.1	42209586	.	A	T	.	.	MAF_USDA=9.016
NC_035086.1	42209602	.	A	C	.	.	MAF_INRAE=1.667
NC_035086.1	42209619	.	A	T	.	.	MAF_USDA=4.098
NC_035086.1	42209629	.	C	T	.	.	MAF_INRAE=18.354;MAF_USDA=33.529
NC_035086.1	42209639	.	T	C	.	.	MAF_INRAE=37.342;MAF_USDA=20.588
NC_035086.1	42209644	.	C	T	.	.	MAF_USDA=2.459
NC_035086.1	42209669	.	A	G	.	.	MAF_INRAE=37.342;MAF_USDA=20.588
NC_035086.1	42209672	.	C	A	.	.	MAF_INRAE=32.5;MAF_USDA=20.588
NC_035086.1	42209707	.	G	T	.	.	MAF_INRAE=32.911;MAF_USDA=22.941
NC_035086.1	42209827	.	C	T	.	.	MAF_USDA=2.459
NC_035086.1	42209935	.	C	T	.	.	MAF_INRAE=26.316;MAF_USDA=50.0
NC_035086.1	42210020	.	A	T	.	.	MAF_INRAE=27.848;MAF_USDA=50.0
NC_035086.1	42210137	.	T	A	.	.	MAF_USDA=6.471
NC_035086.1	42210138	.	A	C	.	.	MAF_USDA=6.471
NC_035086.1	42210154	.	T	A	.	.	MAF_INRAE=31.013;MAF_USDA=41.667
NC_035086.1	42210155	.	T	A	.	.	MAF_USDA=41.667
NC_035086.1	42210158	.	A	G	.	.	MAF_USDA=2.083
NC_035086.1	42210172	.	C	T	.	.	MAF_USDA=22.941
NC_035086.1	42210183	.	T	A	.	.	MAF_INRAE=16.456;MAF_USDA=28.235
NC_035086.1	42210211	.	C	A	.	.	MAF_INRAE=5.263;MAF_USDA=10.0
NC_035086.1	42210212	.	G	A	.	.	MAF_USDA=4.118
NC_035086.1	42210227	.	C	T	.	.	MAF_INRAE=37.342;MAF_USDA=20.588
NC_035086.1	42210228	.	A	G	.	.	MAF_INRAE=30.0;MAF_USDA=49.412
NC_035086.1	42210278	.	T	C	.	.	MAF_INRAE=29.114;MAF_USDA=50.0
NC_035086.1	42210287	.	C	T	.	.	MAF_USDA=2.459
NC_035086.1	42210350	.	G	T	.	.	MAF_USDA=10.417
NC_035086.1	42210395	.	G	A	.	.	MAF_USDA=4.118
NC_035086.1	42210404	.	C	T	.	.	MAF_USDA=1.639
NC_035086.1	42210461	.	A	G	.	.	MAF_INRAE=38.333;MAF_USDA=47.917
NC_035086.1	42210506	.	T	G	.	.	MAF_USDA=31.25
NC_035086.1	42210531	.	ATA	ATT	.	.	MAF_USDA=50.0
NC_035086.1	42210532	.	T	A	.	.	MAF_INRAE=5.0
NC_035086.1	42210533	.	A	T	.	.	MAF_INRAE=31.013
NC_035086.1	42210555	.	A	T	.	.	MAF_INRAE=5.263;MAF_USDA=11.31
NC_035086.1	42210794	.	G	A	.	.	MAF_INRAE=29.114;MAF_USDA=49.412
NC_035086.1	42210796	.	C	T	.	.	MAF_INRAE=30.0;MAF_USDA=49.412
NC_035086.1	42210802	.	G	A	.	.	MAF_USDA=3.279
NC_035086.1	42210840	.	A	G	.	.	MAF_INRAE=15.833;MAF_USDA=11.176
NC_035086.1	42210841	.	A	G,C	.	.	MAF_INRAE=5.263
NC_035086.1	42210887	.	G	A	.	.	MAF_INRAE=37.342;MAF_USDA=21.765
NC_035086.1	42210889	.	T	C	.	.	MAF_INRAE=47.5;MAF_USDA=38.235
NC_035086.1	42210928	.	C	T	.	.	MAF_INRAE=29.114;MAF_USDA=48.235
NC_035086.1	42211005	.	C	A	.	.	MAF_USDA=2.941
NC_035086.1	42211016	.	C	T	.	.	MAF_INRAE=37.342;MAF_USDA=20.0
NC_035086.1	42211045	.	G	A	.	.	MAF_USDA=5.738
NC_035086.1	42211048	.	G	A	.	.	MAF_INRAE=37.342;MAF_USDA=19.412
NC_035086.1	42211049	.	G	T	.	.	MAF_INRAE=32.5;MAF_USDA=19.412
NC_035086.1	42211097	.	A	T	.	.	MAF_INRAE=29.114;MAF_USDA=47.059
NC_035086.1	42211107	.	C	T	.	.	MAF_INRAE=20.886;MAF_USDA=42.353
NC_035086.1	42211139	.	T	C	.	.	MAF_INRAE=34.177;MAF_USDA=31.765
NC_035086.1	42211140	.	A	G	.	.	MAF_USDA=5.738
NC_035086.1	42211150	.	C	A	.	.	MAF_INRAE=8.228;MAF_USDA=8.824
NC_035086.1	42211220	.	C	G	.	.	MAF_USDA=4.118
NC_035086.1	42211245	.	G	A	.	.	MAF_INRAE=37.342;MAF_USDA=21.176
NC_035086.1	42211248	.	C	A	.	.	MAF_INRAE=30.0;MAF_USDA=48.824
NC_035086.1	42211309	.	A	G	.	.	MAF_INRAE=29.747;MAF_USDA=48.824
NC_035086.1	42211385	.	A	G	.	.	MAF_USDA=4.918
NC_035086.1	42211546	.	G	A	.	.	MAF_INRAE=45.57;MAF_USDA=29.412
NC_035086.1	42211553	.	G	T	.	.	MAF_INRAE=15.19;MAF_USDA=4.706
NC_035086.1	42211648	.	G	T	.	.	MAF_INRAE=2.5
NC_035086.1	42211701	.	G	C	.	.	MAF_INRAE=41.139;MAF_USDA=41.765
NC_035086.1	42211761	.	C	T	.	.	MAF_INRAE=41.772;MAF_USDA=37.647
NC_035086.1	42211802	.	T	G	.	.	MAF_INRAE=37.342;MAF_USDA=20.588
NC_035086.1	42211844	.	C	T	.	.	MAF_USDA=3.448
NC_035086.1	42211890	.	G	A	.	.	MAF_INRAE=5.696;MAF_USDA=7.647
NC_035086.1	42211906	.	A	C	.	.	MAF_INRAE=5.696;MAF_USDA=7.647
NC_035086.1	42211907	.	C	A	.	.	MAF_INRAE=5.833;MAF_USDA=7.647
NC_035086.1	42211923	.	A	T	.	.	MAF_INRAE=4.43;MAF_USDA=7.059
NC_035086.1	42211931	.	G	A	.	.	MAF_INRAE=5.0
NC_035086.1	42211934	.	C	A	.	.	MAF_INRAE=5.0;MAF_USDA=6.25
NC_035086.1	42211970	.	G	A	.	.	MAF_INRAE=33.544;MAF_USDA=27.647
NC_035086.1	42211979	.	C	T	.	.	MAF_INRAE=47.468;MAF_USDA=34.706
NC_035086.1	42212005	.	A	C	.	.	MAF_INRAE=32.911;MAF_USDA=27.647
NC_035086.1	42212007	.	C	T	.	.	MAF_INRAE=37.975;MAF_USDA=20.588
NC_035086.1	42212032	.	G	A	.	.	MAF_USDA=1.639
NC_035086.1	42212034	.	G	T	.	.	MAF_INRAE=47.368;MAF_USDA=20.0
NC_035086.1	42212044	.	A	C	.	.	MAF_USDA=3.279
NC_035086.1	42212067	.	C	T	.	.	MAF_INRAE=37.342;MAF_USDA=20.0
NC_035086.1	42212091	.	C	G	.	.	MAF_INRAE=16.456;MAF_USDA=26.471
NC_035086.1	42212102	.	C	G	.	.	MAF_USDA=46.471
NC_035086.1	42212108	.	A	G	.	.	MAF_USDA=46.471
NC_035086.1	42212120	.	G	T	.	.	MAF_INRAE=12.658;MAF_USDA=26.471
NC_035086.1	42212145	.	A	C	.	.	MAF_USDA=21.765
NC_035086.1	42212171	.	T	A	.	.	MAF_INRAE=46.203;MAF_USDA=46.471
NC_035086.1	42212209	.	C	T	.	.	MAF_INRAE=37.342;MAF_USDA=19.412
NC_035086.1	42212271	.	G	T	.	.	MAF_INRAE=37.342;MAF_USDA=19.412
NC_035086.1	42212434	.	TAAAAAAAAG	TAAAAAAAAT	.	.	MAF_USDA=25.0
NC_035086.1	42212443	.	G	T	.	.	MAF_INRAE=42.105
NC_035086.1	42212448	.	T	G	.	.	MAF_INRAE=26.316
NC_035086.1	42212480	.	C	T	.	.	MAF_INRAE=12.025;MAF_USDA=27.059
NC_035086.1	42212500	.	A	T	.	.	MAF_INRAE=5.0;MAF_USDA=24.59
NC_035086.1	42212556	.	G	A	.	.	MAF_INRAE=37.342;MAF_USDA=20.0
NC_035086.1	42212563	.	A	C	.	.	MAF_INRAE=16.456;MAF_USDA=26.471
NC_035086.1	42212609	.	A	T	.	.	MAF_INRAE=12.658;MAF_USDA=26.471
NC_035086.1	42212706	.	A	G	.	.	MAF_INRAE=46.203;MAF_USDA=45.882
NC_035086.1	42212709	.	A	G	.	.	MAF_USDA=1.639
NC_035086.1	42212723	.	C	T	.	.	MAF_INRAE=44.937;MAF_USDA=49.412
NC_035086.1	42212839	.	G	A	.	.	MAF_INRAE=34.81;MAF_USDA=27.647
NC_035086.1	42212900	.	C	T	.	.	MAF_INRAE=12.658;MAF_USDA=24.706
NC_035086.1	42212937	.	G	C	.	.	MAF_INRAE=44.937;MAF_USDA=47.059
NC_035086.1	42212977	.	G	A	.	.	MAF_USDA=4.098
NC_035086.1	42213046	.	A	T	.	.	MAF_USDA=3.279
NC_035086.1	42213057	.	A	C	.	.	MAF_INRAE=33.544;MAF_USDA=27.647
NC_035086.1	42213062	.	G	T	.	.	MAF_INRAE=33.544;MAF_USDA=27.647
NC_035086.1	42213072	.	G	T	.	.	MAF_USDA=4.118
NC_035086.1	42213105	.	T	C	.	.	MAF_INRAE=31.646;MAF_USDA=26.471
NC_035086.1	42213124	.	C	T	.	.	MAF_INRAE=44.304;MAF_USDA=46.471
NC_035086.1	42213129	.	T	C	.	.	MAF_USDA=4.098
NC_035086.1	42213132	.	C	T	.	.	MAF_INRAE=12.658;MAF_USDA=25.595
NC_035086.1	42213134	.	G	A	.	.	MAF_INRAE=50.0;MAF_USDA=45.833
NC_035086.1	42213169	.	T	G	.	.	MAF_INRAE=17.722;MAF_USDA=26.471
NC_035086.1	42213176	.	A	C	.	.	MAF_INRAE=9.494;MAF_USDA=17.647
NC_035086.1	42213194	.	C	T	.	.	MAF_INRAE=12.658;MAF_USDA=24.706
NC_035086.1	42213277	.	C	A	.	.	MAF_INRAE=36.709;MAF_USDA=21.176
NC_035086.1	42213297	.	T	G	.	.	MAF_INRAE=42.405;MAF_USDA=47.024
NC_035086.1	42213307	.	A	T	.	.	MAF_USDA=8.197
NC_035086.1	42213320	.	A	G	.	.	MAF_INRAE=21.053;MAF_USDA=45.833
NC_035086.1	42213340	.	G	A	.	.	MAF_INRAE=5.263;MAF_USDA=21.765
NC_035086.1	42213371	.	A	C	.	.	MAF_INRAE=44.304;MAF_USDA=48.235
NC_035086.1	42213383	.	C	A	.	.	MAF_INRAE=30.38;MAF_USDA=20.588
NC_035086.1	42213398	.	T	C	.	.	MAF_INRAE=30.38;MAF_USDA=20.0
NC_035086.1	42213440	.	A	C	.	.	MAF_INRAE=32.5;MAF_USDA=11.475
NC_035086.1	42213441	.	C	A	.	.	MAF_INRAE=32.5;MAF_USDA=20.0
NC_035086.1	42213448	.	G	A	.	.	MAF_INRAE=32.911;MAF_USDA=27.059
NC_035086.1	42213530	.	G	T	.	.	MAF_INRAE=17.722;MAF_USDA=25.882
NC_035086.1	42213536	.	G	A	.	.	MAF_INRAE=12.658;MAF_USDA=24.118
NC_035086.1	42213550	.	G	A	.	.	MAF_INRAE=45.57;MAF_USDA=48.235
NC_035086.1	42213590	.	T	G	.	.	MAF_INRAE=12.025;MAF_USDA=22.941
NC_035086.1	42213668	.	T	C	.	.	MAF_INRAE=45.57;MAF_USDA=47.059
NC_035086.1	42213673	.	G	T	.	.	MAF_INRAE=36.709;MAF_USDA=20.0
NC_035086.1	42213730	.	C	A	.	.	MAF_USDA=37.5
NC_035086.1	42213770	.	G	A	.	.	MAF_INRAE=16.456;MAF_USDA=26.471
NC_035086.1	42213816	.	A	C	.	.	MAF_USDA=4.918
NC_035086.1	42213836	.	T	G	.	.	MAF_INRAE=44.937;MAF_USDA=39.583
NC_035086.1	42213894	.	G	C	.	.	MAF_INRAE=1.667
NC_035086.1	42213897	.	T	C	.	.	MAF_INRAE=3.333;MAF_USDA=2.459
NC_035086.1	42213936	.	G	A	.	.	MAF_USDA=3.279
NC_035086.1	42213998	.	G	A	.	.	MAF_INRAE=30.833
NC_035086.1	42214024	.	T	C	.	.	MAF_USDA=1.639
NC_035086.1	42214080	.	G	A	.	.	MAF_INRAE=1.667
NC_035086.1	42214088	.	A	G	.	.	MAF_INRAE=1.667
NC_035086.1	42214111	.	T	C	.	.	MAF_INRAE=45.0;MAF_USDA=39.13
NC_035086.1	42214821	.	A	T	.	.	MAF_USDA=31.818
NC_035086.1	42215022	.	T	G	.	.	MAF_USDA=34.783
NC_035086.1	42215029	.	A	G	.	.	MAF_USDA=13.043
NC_035086.1	42215089	.	T	A	.	.	MAF_INRAE=1.667
NC_035086.1	42215101	.	G	A	.	.	MAF_INRAE=12.5;MAF_USDA=25.0
NC_035086.1	42215108	.	A	G	.	.	MAF_USDA=4.098
NC_035086.1	42215145	.	C	G	.	.	MAF_USDA=20.833
NC_035086.1	42215152	.	T	G	.	.	MAF_USDA=39.13
NC_035086.1	42215513	.	T	C	.	.	MAF_USDA=2.542
NC_035086.1	42215519	.	C	T	.	.	MAF_USDA=36.441
NC_035086.1	42215696	.	C	A	.	.	MAF_USDA=37.931
NC_035086.1	42215875	.	G	A	.	.	MAF_USDA=4.31
NC_035086.1	42215896	.	G	A	.	.	MAF_USDA=1.724
NC_035086.1	42216109	.	A	G	.	.	MAF_USDA=31.897
NC_035086.1	42216197	.	C	T	.	.	MAF_USDA=1.724
NC_035086.1	42216311	.	T	A	.	.	MAF_USDA=11.207
NC_035086.1	42216404	.	G	A	.	.	MAF_USDA=14.407
NC_035086.1	42217914	.	C	A	.	.	MAF_USDA=4.098
NC_035086.1	42217925	.	G	A	.	.	MAF_INRAE=12.5;MAF_USDA=24.59
NC_035086.1	42218041	.	T	C	.	.	MAF_USDA=1.639
NC_035086.1	42218087	.	A	T	.	.	MAF_USDA=24.118
NC_035086.1	42218088	.	A	T	.	.	MAF_USDA=24.118
NC_035086.1	42218107	.	T	C	.	.	MAF_USDA=50.0
NC_035086.1	42218110	.	T	G	.	.	MAF_USDA=50.0
NC_035086.1	42218113	.	C	A	.	.	MAF_USDA=50.0
NC_035086.1	42218116	.	G	A	.	.	MAF_USDA=50.0
NC_035086.1	42218144	.	T	G	.	.	MAF_USDA=4.918
NC_035086.1	42218241	.	T	G	.	.	MAF_USDA=4.098
NC_035086.1	42218273	.	A	C	.	.	MAF_INRAE=32.911;MAF_USDA=27.647
NC_035086.1	42218409	.	T	A	.	.	MAF_INRAE=2.5;MAF_USDA=14.754
NC_035086.1	42218456	.	C	A	.	.	MAF_INRAE=9.167;MAF_USDA=10.417
NC_035086.1	42218483	.	G	A	.	.	MAF_INRAE=12.658;MAF_USDA=25.294
NC_035086.1	42218629	.	G	A	.	.	MAF_INRAE=37.342;MAF_USDA=20.0
NC_035086.1	42218651	.	G	C	.	.	MAF_INRAE=37.342;MAF_USDA=10.656
NC_035086.1	42218655	.	C	A	.	.	MAF_INRAE=46.203;MAF_USDA=46.471
NC_035086.1	42218734	.	A	C	.	.	MAF_INRAE=45.57;MAF_USDA=47.647
NC_035086.1	42218745	.	C	T	.	.	MAF_INRAE=5.0;MAF_USDA=23.77
NC_035086.1	42218821	.	C	A	.	.	MAF_INRAE=45.57;MAF_USDA=45.882
NC_035086.1	42218832	.	G	A	.	.	MAF_USDA=4.118
NC_035086.1	42218880	.	A	G	.	.	MAF_INRAE=46.203;MAF_USDA=45.294
NC_035086.1	42218939	.	A	C	.	.	MAF_INRAE=12.658;MAF_USDA=26.471
NC_035086.1	42218943	.	T	C	.	.	MAF_USDA=3.279
NC_035086.1	42218945	.	G	A	.	.	MAF_INRAE=9.167;MAF_USDA=1.176
NC_035086.1	42218987	.	A	G	.	.	MAF_INRAE=16.456;MAF_USDA=25.882
NC_035086.1	42219002	.	T	C	.	.	MAF_USDA=1.639
NC_035086.1	42219027	.	T	A	.	.	MAF_USDA=3.279
NC_035086.1	42219058	.	G	A	.	.	MAF_INRAE=21.053;MAF_USDA=27.647
NC_035086.1	42219071	.	TAAAA	TAAAG	.	.	MAF_USDA=20.833
NC_035086.1	42219075	.	A	G	.	.	MAF_INRAE=15.0;MAF_USDA=28.814
NC_035086.1	42219093	.	C	T	.	.	MAF_INRAE=12.658;MAF_USDA=26.471
NC_035086.1	42219104	.	A	G	.	.	MAF_INRAE=16.456;MAF_USDA=25.882
NC_035086.1	42219117	.	T	G	.	.	MAF_INRAE=16.456;MAF_USDA=20.833
NC_035086.1	42219131	.	C	A	.	.	MAF_INRAE=33.544;MAF_USDA=27.059
NC_035086.1	42219132	.	T	C	.	.	MAF_INRAE=10.0;MAF_USDA=17.059
NC_035086.1	42219136	.	T	C	.	.	MAF_USDA=1.639
NC_035086.1	42219137	.	C	A	.	.	MAF_INRAE=12.658;MAF_USDA=24.706
NC_035086.1	42219182	.	C	G	.	.	MAF_INRAE=15.0;MAF_USDA=38.235
NC_035086.1	42219186	.	C	T	.	.	MAF_INRAE=3.333;MAF_USDA=8.197
NC_035086.1	42219247	.	C	A	.	.	MAF_USDA=2.459
NC_035086.1	42219262	.	G	A	.	.	MAF_USDA=4.918
NC_035086.1	42219266	.	C	A	.	.	MAF_USDA=4.918
NC_035086.1	42219279	.	G	T	.	.	MAF_INRAE=4.167;MAF_USDA=13.934
NC_035086.1	42219417	.	C	T	.	.	MAF_USDA=27.083
NC_035086.1	42219434	.	C	A	.	.	MAF_USDA=41.667
NC_035086.1	42219521	.	G	A	.	.	MAF_USDA=12.5
NC_035086.1	42219536	.	G	A	.	.	MAF_USDA=12.5
NC_035086.1	42219548	.	T	C	.	.	MAF_USDA=29.167
NC_035086.1	42219609	.	A	C	.	.	MAF_INRAE=26.316;MAF_USDA=27.083
NC_035086.1	42219613	.	C	T	.	.	MAF_USDA=10.417
NC_035086.1	42219655	.	G	A	.	.	MAF_INRAE=8.228;MAF_USDA=8.235
NC_035086.1	42219660	.	A	C	.	.	MAF_USDA=1.639
NC_035086.1	42219683	.	G	C	.	.	MAF_USDA=1.639
NC_035086.1	42219732	.	T	G	.	.	MAF_USDA=4.098
NC_035086.1	42219801	.	C	A	.	.	MAF_INRAE=45.57;MAF_USDA=46.471
NC_035086.1	42219848	.	C	T	.	.	MAF_INRAE=47.468;MAF_USDA=32.941
NC_035086.1	42219909	.	C	A	.	.	MAF_USDA=4.118
NC_035086.1	42219927	.	G	A	.	.	MAF_USDA=8.197
NC_035086.1	42219946	.	C	T	.	.	MAF_INRAE=5.263;MAF_USDA=7.059
NC_035086.1	42219971	.	C	T	.	.	MAF_INRAE=3.333;MAF_USDA=27.869
NC_035086.1	42219981	.	C	T	.	.	MAF_INRAE=37.975;MAF_USDA=48.235
NC_035086.1	42219986	.	G	A	.	.	MAF_INRAE=37.342;MAF_USDA=11.475
NC_035086.1	42219987	.	A	G	.	.	MAF_INRAE=32.5;MAF_USDA=11.475
NC_035086.1	42219990	.	T	G	.	.	MAF_INRAE=32.5;MAF_USDA=11.475
NC_035086.1	42220132	.	A	T	.	.	MAF_INRAE=32.5
NC_035086.1	42220168	.	A	G	.	.	MAF_INRAE=37.342;MAF_USDA=27.647
NC_035086.1	42220423	.	A	T	.	.	MAF_USDA=4.706
NC_035086.1	42220565	.	A	C	.	.	MAF_INRAE=14.167;MAF_USDA=25.0
NC_035086.1	42220572	.	C	G	.	.	MAF_USDA=9.836
NC_035086.1	42220600	.	A	T	.	.	MAF_USDA=9.836
NC_035086.1	42220606	.	G	T	.	.	MAF_INRAE=15.19;MAF_USDA=22.353
NC_035086.1	42220626	.	G	A	.	.	MAF_USDA=4.918
NC_035086.1	42220647	.	T	C	.	.	MAF_USDA=26.471
NC_035086.1	42220655	.	T	G	.	.	MAF_INRAE=13.333;MAF_USDA=22.917
NC_035086.1	42220772	.	G	A	.	.	MAF_USDA=4.918
NC_035086.1	42220843	.	T	A	.	.	MAF_INRAE=28.333
NC_035086.1	42220846	.	T	G	.	.	MAF_INRAE=28.333
NC_035086.1	42220897	.	A	C	.	.	MAF_USDA=9.016
NC_035086.1	42220900	.	G	T	.	.	MAF_INRAE=15.823;MAF_USDA=22.353
NC_035086.1	42220934	.	C	T	.	.	MAF_INRAE=15.823;MAF_USDA=21.765
NC_035086.1	42220948	.	A	T	.	.	MAF_USDA=2.459
NC_035086.1	42220952	.	C	T	.	.	MAF_USDA=3.279
NC_035086.1	42220972	.	C	A	.	.	MAF_USDA=2.083
NC_035086.1	42220984	.	A	G	.	.	MAF_INRAE=15.19;MAF_USDA=20.833
NC_035086.1	42220998	.	A	G	.	.	MAF_USDA=8.197
NC_035086.1	42221103	.	C	T	.	.	MAF_INRAE=46.835;MAF_USDA=47.647
NC_035086.1	42221121	.	A	C	.	.	MAF_USDA=4.918
NC_035086.1	42221163	.	G	T	.	.	MAF_INRAE=23.684;MAF_USDA=22.353
NC_035086.1	42221168	.	C	T,*	.	.	MAF_INRAE=15.789;MAF_USDA=20.588
NC_035086.1	42221202	.	A	T	.	.	MAF_INRAE=3.333
NC_035086.1	42221224	.	A	C	.	.	MAF_INRAE=47.468;MAF_USDA=48.824
NC_035086.1	42221227	.	G	T	.	.	MAF_INRAE=13.333;MAF_USDA=22.353
NC_035086.1	42221229	.	A	G	.	.	MAF_INRAE=13.333;MAF_USDA=22.353
NC_035086.1	42221292	.	G	T	.	.	MAF_INRAE=47.468;MAF_USDA=50.0
NC_035086.1	42221336	.	A	T	.	.	MAF_USDA=3.279
NC_035086.1	42221341	.	A	G	.	.	MAF_INRAE=15.823;MAF_USDA=22.353
NC_035086.1	42221523	.	A	C	.	.	MAF_USDA=3.279
NC_035086.1	42221680	.	G	A	.	.	MAF_INRAE=4.167;MAF_USDA=3.279
NC_035086.1	42221681	.	C	A	.	.	MAF_INRAE=4.167;MAF_USDA=3.279
NC_035086.1	42221702	.	C	A	.	.	MAF_INRAE=37.342;MAF_USDA=10.656
NC_035086.1	42221773	.	C	T	.	.	MAF_USDA=4.098
NC_035086.1	42221791	.	G	T	.	.	MAF_INRAE=3.333
NC_035086.1	42221815	.	C	T	.	.	MAF_INRAE=15.19;MAF_USDA=5.882
NC_035086.1	42221822	.	C	T	.	.	MAF_USDA=9.016
NC_035086.1	42221872	.	T	A	.	.	MAF_INRAE=37.342;MAF_USDA=20.588
NC_035086.1	42222066	.	T	C	.	.	MAF_USDA=4.098
NC_035086.1	42222073	.	G	A	.	.	MAF_INRAE=47.468;MAF_USDA=48.824
NC_035086.1	42222083	.	G	T	.	.	MAF_USDA=7.377
NC_035086.1	42222134	.	G	A	.	.	MAF_USDA=5.738
NC_035086.1	42222207	.	C	T	.	.	MAF_USDA=1.639
NC_035086.1	42222275	.	G	C	.	.	MAF_USDA=1.639
NC_035086.1	42222358	.	A	C	.	.	MAF_INRAE=1.667
NC_035086.1	42222490	.	A	C	.	.	MAF_USDA=9.836
NC_035086.1	42222574	.	A	T	.	.	MAF_INRAE=47.468;MAF_USDA=48.824
NC_035086.1	42222598	.	C	A	.	.	MAF_INRAE=37.342;MAF_USDA=19.412
NC_035086.1	42222616	.	G	T	.	.	MAF_USDA=11.475
NC_035086.1	42222670	.	G	A	.	.	MAF_USDA=4.118
NC_035086.1	42222691	.	C	T	.	.	MAF_USDA=1.639
NC_035086.1	42222743	.	T	G	.	.	MAF_INRAE=37.342;MAF_USDA=27.059
NC_035086.1	42222755	.	C	A	.	.	MAF_INRAE=32.278;MAF_USDA=20.0
NC_035086.1	42222809	.	A	G	.	.	MAF_INRAE=8.333;MAF_USDA=1.176
NC_035086.1	42222827	.	A	G	.	.	MAF_INRAE=37.342;MAF_USDA=10.656
NC_035086.1	42222990	.	G	T	.	.	MAF_INRAE=18.354;MAF_USDA=25.882
NC_035086.1	42223055	.	G	T	.	.	MAF_USDA=2.459
NC_035086.1	42223062	.	A	T	.	.	MAF_USDA=2.941
NC_035086.1	42223106	.	A	T	.	.	MAF_USDA=10.0
NC_035086.1	42223111	.	A	G	.	.	MAF_USDA=1.667
NC_035086.1	42223132	.	A	T	.	.	MAF_INRAE=28.481;MAF_USDA=37.5
NC_035086.1	42223133	.	A	T	.	.	MAF_USDA=4.167
NC_035086.1	42223137	.	G	A	.	.	MAF_INRAE=15.19;MAF_USDA=20.833
NC_035086.1	42223141	.	T	A	.	.	MAF_INRAE=13.333;MAF_USDA=23.214
NC_035086.1	42223198	.	G	C	.	.	MAF_USDA=1.765
NC_035086.1	42223281	.	C	A	.	.	MAF_USDA=1.639
NC_035086.1	42223322	.	C	G	.	.	MAF_USDA=9.016
NC_035086.1	42223370	.	G	C	.	.	MAF_INRAE=36.709;MAF_USDA=19.412
NC_035086.1	42223415	.	A	T	.	.	MAF_USDA=9.836
NC_035086.1	42223429	.	T	C	.	.	MAF_INRAE=15.19;MAF_USDA=21.765
NC_035086.1	42223533	.	TC	TA	.	.	MAF_USDA=20.833
NC_035086.1	42223534	.	C	A	.	.	MAF_INRAE=21.053;MAF_USDA=23.77
NC_035086.1	42223537	.	C	G	.	.	MAF_INRAE=1.667
NC_035086.1	42223576	.	C	T	.	.	MAF_USDA=9.836
NC_035086.1	42223589	.	A	G	.	.	MAF_INRAE=15.19;MAF_USDA=22.353
NC_035086.1	42223608	.	A	T	.	.	MAF_USDA=2.459
NC_035086.1	42223634	.	C	A	.	.	MAF_USDA=4.918
NC_035086.1	42223641	.	A	G	.	.	MAF_INRAE=15.19;MAF_USDA=22.353
NC_035086.1	42223643	.	T	A	.	.	MAF_INRAE=13.333;MAF_USDA=22.353
NC_035086.1	42223739	.	G	T	.	.	MAF_INRAE=37.342;MAF_USDA=27.647
NC_035086.1	42223751	.	A	C	.	.	MAF_INRAE=15.19;MAF_USDA=22.941
NC_035086.1	42223950	.	A	T	.	.	MAF_INRAE=21.053;MAF_USDA=47.917
NC_035086.1	42224010	.	T	A	.	.	MAF_USDA=35.417
NC_035086.1	42224036	.	T	C	.	.	MAF_USDA=39.583
NC_035086.1	42224057	.	A	C	.	.	MAF_USDA=4.098
NC_035086.1	42224159	.	T	G	.	.	MAF_INRAE=15.823;MAF_USDA=22.353
NC_035086.1	42224205	.	G	T	.	.	MAF_USDA=1.639
NC_035086.1	42224273	.	G	A	.	.	MAF_INRAE=26.316;MAF_USDA=49.412
NC_035086.1	42224290	.	C	G	.	.	MAF_INRAE=26.316;MAF_USDA=48.235
NC_035086.1	42224348	.	C	T	.	.	MAF_USDA=4.918
NC_035086.1	42224396	.	G	A	.	.	MAF_INRAE=15.823;MAF_USDA=21.176
NC_035086.1	42224541	.	C	T	.	.	MAF_INRAE=47.468;MAF_USDA=48.235
NC_035086.1	42224544	.	A	C	.	.	MAF_INRAE=45.833;MAF_USDA=48.824
NC_035086.1	42224589	.	C	T	.	.	MAF_USDA=27.108
NC_035086.1	42224633	.	C	A	.	.	MAF_INRAE=7.595;MAF_USDA=10.588
NC_035086.1	42224635	.	C	T	.	.	MAF_INRAE=8.333;MAF_USDA=10.588
NC_035086.1	42224739	.	C	T	.	.	MAF_USDA=9.836
NC_035086.1	42224742	.	T	C	.	.	MAF_INRAE=37.342;MAF_USDA=25.882
NC_035086.1	42224807	.	T	G	.	.	MAF_USDA=9.016
NC_035086.1	42224839	.	G	A	.	.	MAF_INRAE=36.709;MAF_USDA=24.706
NC_035086.1	42224845	.	C	T	.	.	MAF_INRAE=36.709;MAF_USDA=24.706
NC_035086.1	42224859	.	A	C	.	.	MAF_INRAE=36.709;MAF_USDA=24.118
NC_035086.1	42224886	.	C	T	.	.	MAF_INRAE=37.342;MAF_USDA=24.706
NC_035086.1	42224894	.	T	A	.	.	MAF_USDA=3.529
NC_035086.1	42224936	.	A	T	.	.	MAF_INRAE=37.342;MAF_USDA=17.059
NC_035086.1	42224967	.	C	T	.	.	MAF_USDA=10.656
NC_035086.1	42224983	.	C	A	.	.	MAF_INRAE=37.342;MAF_USDA=10.656
NC_035086.1	42225045	.	G	T	.	.	MAF_INRAE=47.468;MAF_USDA=40.588
NC_035086.1	42225090	.	C	T	.	.	MAF_INRAE=14.557;MAF_USDA=24.706
NC_035086.1	42225102	.	G	T	.	.	MAF_USDA=4.098
NC_035086.1	42225215	.	C	A	.	.	MAF_INRAE=27.215;MAF_USDA=49.412
NC_035086.1	42225247	.	T	C	.	.	MAF_INRAE=37.342;MAF_USDA=24.706
NC_035086.1	42225272	.	T	C	.	.	MAF_INRAE=37.342;MAF_USDA=22.353
NC_035086.1	42225288	.	C	T	.	.	MAF_INRAE=21.053;MAF_USDA=24.118
NC_035086.1	42225289	.	G	T	.	.	MAF_USDA=9.016
NC_035086.1	42225297	.	T	G	.	.	MAF_USDA=16.667
NC_035086.1	42225314	.	C	G	.	.	MAF_INRAE=5.0
NC_035086.1	42225358	.	A	C	.	.	MAF_INRAE=15.789;MAF_USDA=50.0
NC_035086.1	42225373	.	T	C	.	.	MAF_INRAE=31.667;MAF_USDA=16.667
NC_035086.1	42225415	.	A	C	.	.	MAF_INRAE=37.342;MAF_USDA=44.118
NC_035086.1	42225465	.	G	A	.	.	MAF_USDA=19.412
NC_035086.1	42225646	.	C	T	.	.	MAF_USDA=3.529
NC_035086.1	42225647	.	C	A	.	.	MAF_INRAE=34.177;MAF_USDA=21.176
NC_035086.1	42225727	.	G	T	.	.	MAF_USDA=4.918
NC_035086.1	42225752	.	G	T	.	.	MAF_USDA=6.557
NC_035086.1	42225803	.	C	T	.	.	MAF_USDA=3.279
NC_035086.1	42226093	.	G	A	.	.	MAF_INRAE=37.342;MAF_USDA=9.836
NC_035086.1	42226143	.	A	T	.	.	MAF_USDA=5.738
NC_035086.1	42226180	.	A	T	.	.	MAF_INRAE=35.443;MAF_USDA=24.118
NC_035086.1	42226200	.	T	C	.	.	MAF_USDA=20.0
NC_035086.1	42226262	.	T	A	.	.	MAF_USDA=1.639
NC_035086.1	42226367	.	G	T	.	.	MAF_USDA=2.5
NC_035086.1	42226526	.	A	G	.	.	MAF_USDA=22.941
NC_035086.1	42226536	.	G	A	.	.	MAF_INRAE=7.595;MAF_USDA=10.588
NC_035086.1	42226572	.	C	T	.	.	MAF_USDA=23.529
NC_035086.1	42226581	.	A	T	.	.	MAF_USDA=23.529
NC_035086.1	42226588	.	G	T	.	.	MAF_INRAE=27.5
NC_035086.1	42226623	.	C	T	.	.	MAF_INRAE=3.333
NC_035086.1	42226660	.	C	T	.	.	MAF_USDA=21.765
NC_035086.1	42226685	.	G	C	.	.	MAF_USDA=21.765
NC_035086.1	42226706	.	G	A	.	.	MAF_INRAE=35.443;MAF_USDA=46.471
NC_035086.1	42226708	.	G	A	.	.	MAF_USDA=4.918
NC_035086.1	42226849	.	G	T	.	.	MAF_INRAE=35.443;MAF_USDA=47.059
NC_035086.1	42226899	.	G	A	.	.	MAF_INRAE=35.443;MAF_USDA=31.176
NC_035086.1	42226900	.	G	A	.	.	MAF_INRAE=35.443;MAF_USDA=48.235
NC_035086.1	42227009	.	T	C	.	.	MAF_USDA=21.765
NC_035086.1	42227025	.	G	T	.	.	MAF_USDA=21.176
NC_035086.1	42227279	.	G	T	.	.	MAF_INRAE=35.443;MAF_USDA=31.176
NC_035086.1	42227295	.	T	G	.	.	MAF_INRAE=40.0
NC_035086.1	42227314	.	T	A	.	.	MAF_USDA=1.639
NC_035086.1	42227385	.	T	A	.	.	MAF_INRAE=5.0;MAF_USDA=3.529
NC_035086.1	42227457	.	A	G	.	.	MAF_INRAE=34.81;MAF_USDA=47.917
NC_035086.1	42227545	.	T	C	.	.	MAF_USDA=10.417
NC_035086.1	42227640	.	C	A	.	.	MAF_USDA=3.529
NC_035086.1	42227664	.	C	A	.	.	MAF_INRAE=36.709;MAF_USDA=17.647
NC_035086.1	42227692	.	A	G	.	.	MAF_USDA=21.765
NC_035086.1	42227755	.	A	G	.	.	MAF_USDA=21.176
NC_035086.1	42227764	.	A	C	.	.	MAF_USDA=3.279
NC_035086.1	42227777	.	C	G	.	.	MAF_INRAE=9.167;MAF_USDA=5.882
NC_035086.1	42227991	.	G	A	.	.	MAF_USDA=22.941
NC_035086.1	42228093	.	A	G	.	.	MAF_USDA=17.059
NC_035086.1	42228224	.	C	T	.	.	MAF_USDA=18.824
NC_035086.1	42228246	.	A	C	.	.	MAF_USDA=22.941
NC_035086.1	42228267	.	G	A	.	.	MAF_USDA=3.279
NC_035086.1	42228273	.	T	G	.	.	MAF_USDA=6.557
NC_035086.1	42228317	.	T	C	.	.	MAF_INRAE=37.975;MAF_USDA=41.176
NC_035086.1	42228374	.	C	T	.	.	MAF_USDA=24.706
NC_035086.1	42228428	.	G	A	.	.	MAF_INRAE=8.228;MAF_USDA=10.0
NC_035086.1	42228448	.	C	A	.	.	MAF_INRAE=36.709;MAF_USDA=18.235
NC_035086.1	42228449	.	C	A	.	.	MAF_INRAE=31.667;MAF_USDA=18.824
NC_035086.1	42228484	.	C	T	.	.	MAF_USDA=4.098
NC_035086.1	42228519	.	A	G	.	.	MAF_USDA=21.176
NC_035086.1	42228536	.	A	G	.	.	MAF_USDA=22.353
NC_035086.1	42228572	.	G	A	.	.	MAF_INRAE=11.392;MAF_USDA=11.765
NC_035086.1	42228638	.	T	C	.	.	MAF_INRAE=37.342;MAF_USDA=17.647
NC_035086.1	42228673	.	G	A	.	.	MAF_INRAE=37.342;MAF_USDA=17.647
NC_035086.1	42228725	.	G	T	.	.	MAF_USDA=4.918
NC_035086.1	42228736	.	G	A	.	.	MAF_USDA=4.918
NC_035086.1	42228806	.	G	A	.	.	MAF_USDA=2.459
NC_035086.1	42228875	.	C	A	.	.	MAF_USDA=4.098
NC_035086.1	42228883	.	C	T	.	.	MAF_INRAE=47.368;MAF_USDA=40.0
NC_035086.1	42229442	.	C	T	.	.	MAF_USDA=37.5
NC_035086.1	42229527	.	A	T	.	.	MAF_USDA=4.918
NC_035086.1	42229810	.	A	C	.	.	MAF_USDA=4.118
NC_035086.1	42229823	.	G	T	.	.	MAF_USDA=2.459
NC_035086.1	42229824	.	G	A	.	.	MAF_USDA=2.459
NC_035086.1	42229828	.	A	C	.	.	MAF_USDA=27.059
NC_035086.1	42229835	.	A	C	.	.	MAF_USDA=23.529
NC_035086.1	42229861	.	A	T	.	.	MAF_INRAE=4.167;MAF_USDA=28.824
NC_035086.1	42229871	.	T	C	.	.	MAF_INRAE=4.167;MAF_USDA=27.647
NC_035086.1	42229908	.	T	G	.	.	MAF_INRAE=1.667
NC_035086.1	42230206	.	C	G	.	.	MAF_USDA=4.918
NC_035086.1	42230217	.	G	T	.	.	MAF_INRAE=46.835;MAF_USDA=48.235
NC_035086.1	42230218	.	G	T	.	.	MAF_INRAE=46.667;MAF_USDA=47.647
NC_035086.1	42230243	.	T	C	.	.	MAF_INRAE=47.468;MAF_USDA=17.647
NC_035086.1	42230511	.	C	T	.	.	MAF_USDA=8.696
NC_035086.1	42230544	.	C	T	.	.	MAF_USDA=43.478
NC_035086.1	42230708	.	C	A	.	.	MAF_USDA=12.5
NC_035086.1	42231009	.	A	G	.	.	MAF_USDA=10.417
NC_035086.1	42231121	.	C	A	.	.	MAF_USDA=2.459
NC_035086.1	42231145	.	T	A	.	.	MAF_USDA=3.279
NC_035086.1	42231417	.	A	G	.	.	MAF_INRAE=15.19;MAF_USDA=10.588
NC_035086.1	42231437	.	A	T	.	.	MAF_USDA=1.639
NC_035086.1	42231465	.	C	T	.	.	MAF_INRAE=1.667
NC_035086.1	42231476	.	A	T	.	.	MAF_USDA=3.279
NC_035086.1	42231530	.	A	C	.	.	MAF_INRAE=1.667;MAF_USDA=13.934
NC_035086.1	42231652	.	C	A	.	.	MAF_USDA=4.098
NC_035086.1	42231744	.	T	C	.	.	MAF_USDA=4.918
NC_035086.1	42231767	.	A	G	.	.	MAF_USDA=3.333
NC_035086.1	42231784	.	G	A	.	.	MAF_INRAE=1.667
NC_035086.1	42231835	.	C	A	.	.	MAF_INRAE=37.342;MAF_USDA=11.475
NC_035086.1	42231985	.	C	A	.	.	MAF_INRAE=37.342;MAF_USDA=11.475
NC_035086.1	42232180	.	T	A	.	.	MAF_USDA=2.459
NC_035086.1	42232188	.	T	A	.	.	MAF_INRAE=37.975;MAF_USDA=34.118
NC_035086.1	42232191	.	C	G	.	.	MAF_USDA=10.588
NC_035086.1	42232202	.	T	A	.	.	MAF_USDA=4.098
NC_035086.1	42232227	.	T	A	.	.	MAF_INRAE=15.19;MAF_USDA=5.882
NC_035086.1	42232307	.	T	C	.	.	MAF_INRAE=37.342;MAF_USDA=29.508
NC_035086.1	42232312	.	C	T	.	.	MAF_INRAE=5.0;MAF_USDA=4.098
NC_035086.1	42232365	.	A	G	.	.	MAF_USDA=5.738
NC_035086.1	42232478	.	C	T	.	.	MAF_INRAE=1.667;MAF_USDA=6.25
NC_035086.1	42232688	.	A	G	.	.	MAF_USDA=5.738
NC_035086.1	42232753	.	T	C	.	.	MAF_INRAE=9.494;MAF_USDA=24.118
NC_035086.1	42232809	.	C	A	.	.	MAF_USDA=9.016
NC_035086.1	42232822	.	C	A	.	.	MAF_USDA=9.016
NC_035086.1	42232835	.	G	A	.	.	MAF_USDA=2.459
NC_035086.1	42232995	.	G	A	.	.	MAF_INRAE=37.342;MAF_USDA=13.115
NC_035086.1	42233010	.	T	C	.	.	MAF_USDA=2.459
NC_035086.1	42233026	.	G	T	.	.	MAF_INRAE=40.506;MAF_USDA=16.393
NC_035086.1	42233466	.	A	G	.	.	MAF_USDA=1.639
NC_035086.1	42233469	.	T	C	.	.	MAF_USDA=1.639
NC_035086.1	42233502	.	T	G	.	.	MAF_INRAE=46.835;MAF_USDA=29.518
NC_035086.1	42233503	.	C	T	.	.	MAF_INRAE=32.5;MAF_USDA=11.864
NC_035086.1	42233544	.	G	A	.	.	MAF_INRAE=1.667
NC_035086.1	42233720	.	G	T	.	.	MAF_USDA=1.695
NC_035086.1	42233795	.	G	A	.	.	MAF_USDA=1.667
NC_035086.1	42233862	.	C	A	.	.	MAF_USDA=7.647
NC_035086.1	42233875	.	C	T	.	.	MAF_USDA=2.459
NC_035086.1	42233891	.	G	C	.	.	MAF_INRAE=46.835;MAF_USDA=28.824
NC_035086.1	42233949	.	G	T	.	.	MAF_USDA=8.197
NC_035086.1	42233954	.	T	A	.	.	MAF_INRAE=15.19;MAF_USDA=37.5
NC_035086.1	42234013	.	T	C	.	.	MAF_USDA=8.197
NC_035086.1	42234015	.	C	T	.	.	MAF_USDA=7.059
NC_035086.1	42234082	.	G	C	.	.	MAF_USDA=6.471
NC_035086.1	42234252	.	G	A	.	.	MAF_USDA=2.459
NC_035086.1	42234261	.	G	C	.	.	MAF_USDA=1.639
NC_035086.1	42234262	.	C	A	.	.	MAF_USDA=1.639
NC_035086.1	42234506	.	G	A	.	.	MAF_USDA=1.639
NC_035086.1	42234591	.	G	T	.	.	MAF_USDA=1.639
NC_035086.1	42234640	.	G	A	.	.	MAF_INRAE=3.333
NC_035086.1	42234801	.	T	A	.	.	MAF_USDA=2.459
NC_035086.1	42234804	.	G	T	.	.	MAF_USDA=2.459
NC_035086.1	42234832	.	A	C	.	.	MAF_USDA=4.118
NC_035086.1	42234833	.	A	T	.	.	MAF_USDA=1.639
NC_035086.1	42234834	.	A	T	.	.	MAF_USDA=16.471
NC_035086.1	42234835	.	T	A	.	.	MAF_USDA=7.377
NC_035086.1	42234880	.	C	A	.	.	MAF_USDA=6.557
NC_035086.1	42234926	.	G	A	.	.	MAF_INRAE=3.333;MAF_USDA=1.639
NC_035086.1	42234930	.	C	T	.	.	MAF_USDA=4.098
NC_035086.1	42235041	.	C	T	.	.	MAF_USDA=3.279
NC_035086.1	42235130	.	T	G	.	.	MAF_USDA=6.557
NC_035086.1	42235186	.	C	T	.	.	MAF_INRAE=3.333;MAF_USDA=1.639
NC_035086.1	42235187	.	G	T	.	.	MAF_USDA=1.639
NC_035086.1	42235195	.	G	A	.	.	MAF_USDA=5.738
NC_035086.1	42235368	.	G	T	.	.	MAF_USDA=2.459
NC_035086.1	42235398	.	A	C	.	.	MAF_USDA=9.016
NC_035086.1	42235553	.	G	A	.	.	MAF_USDA=4.918
NC_035086.1	42235575	.	A	T	.	.	MAF_USDA=1.639
NC_035086.1	42235636	.	A	G	.	.	MAF_USDA=2.459
NC_035086.1	42235640	.	T	G	.	.	MAF_INRAE=8.333;MAF_USDA=1.765
NC_035086.1	42235641	.	T	G	.	.	MAF_INRAE=5.0;MAF_USDA=4.918
NC_035086.1	42235724	.	G	T	.	.	MAF_USDA=16.471
NC_035086.1	42235815	.	G	A	.	.	MAF_USDA=2.459
NC_035086.1	42235837	.	A	G	.	.	MAF_INRAE=37.342;MAF_USDA=11.475
NC_035086.1	42235869	.	C	G	.	.	MAF_INRAE=37.342;MAF_USDA=11.475
NC_035086.1	42235925	.	C	T	.	.	MAF_USDA=4.098
NC_035086.1	42236014	.	C	T	.	.	MAF_INRAE=15.19;MAF_USDA=7.738
NC_035086.1	42236064	.	G	T	.	.	MAF_USDA=1.667
NC_035086.1	42236074	.	A	G	.	.	MAF_USDA=16.071
NC_035086.1	42236098	.	T	A	.	.	MAF_INRAE=46.203;MAF_USDA=35.294
NC_035086.1	42236107	.	G	A	.	.	MAF_INRAE=15.823;MAF_USDA=35.882
NC_035086.1	42236141	.	C	T	.	.	MAF_INRAE=15.19
NC_035086.1	42236184	.	A	T	.	.	MAF_INRAE=15.823;MAF_USDA=34.118
NC_035086.1	42236228	.	G	A	.	.	MAF_USDA=1.639
NC_035086.1	42236253	.	A	C	.	.	MAF_USDA=18.824
NC_035086.1	42236274	.	G	A	.	.	MAF_USDA=4.918
NC_035086.1	42236543	.	A	G	.	.	MAF_INRAE=14.557;MAF_USDA=35.882
NC_035086.1	42236794	.	T	G	.	.	MAF_USDA=4.098
NC_035086.1	42236853	.	G	A	.	.	MAF_USDA=10.417
NC_035086.1	42236976	.	A	C	.	.	MAF_USDA=1.639
NC_035086.1	42237197	.	G	T	.	.	MAF_INRAE=46.835;MAF_USDA=29.412
NC_035086.1	42237301	.	C	A	.	.	MAF_INRAE=5.0;MAF_USDA=4.098
NC_035086.1	42237432	.	C	A	.	.	MAF_USDA=7.647
NC_035086.1	42237453	.	A	C	.	.	MAF_USDA=8.197
NC_035086.1	42237540	.	T	A	.	.	MAF_USDA=9.836
NC_035086.1	42237553	.	C	A	.	.	MAF_USDA=16.667
NC_035086.1	42237666	.	G	A	.	.	MAF_USDA=10.656
NC_035086.1	42237671	.	G	A	.	.	MAF_USDA=10.656
NC_035086.1	42237686	.	C	T	.	.	MAF_USDA=3.279
NC_035086.1	42237687	.	G	A	.	.	MAF_INRAE=8.333;MAF_USDA=2.083
NC_035086.1	42237719	.	C	A	.	.	MAF_USDA=10.656
NC_035086.1	42237773	.	A	G	.	.	MAF_USDA=9.836
NC_035086.1	42237939	.	G	A	.	.	MAF_USDA=4.098
NC_035086.1	42237964	.	C	A	.	.	MAF_USDA=4.118
NC_035086.1	42238000	.	T	A	.	.	MAF_USDA=9.836
NC_035086.1	42238107	.	G	A	.	.	MAF_USDA=3.279
NC_035086.1	42238253	.	T	G	.	.	MAF_USDA=3.529
NC_035086.1	42238274	.	C	T	.	.	MAF_USDA=1.639
NC_035086.1	42238276	.	A	C	.	.	MAF_USDA=7.647
NC_035086.1	42238285	.	C	A	.	.	MAF_INRAE=37.342;MAF_USDA=41.176
NC_035086.1	42238289	.	T	G	.	.	MAF_INRAE=44.167;MAF_USDA=33.529
NC_035086.1	42238348	.	G	T	.	.	MAF_USDA=7.647
NC_035086.1	42238351	.	G	A	.	.	MAF_USDA=1.639
NC_035086.1	42238383	.	G	A	.	.	MAF_USDA=3.279
NC_035086.1	42238392	.	G	A	.	.	MAF_USDA=3.279
NC_035086.1	42238405	.	T	A	.	.	MAF_USDA=2.459
NC_035086.1	42238420	.	A	T	.	.	MAF_USDA=2.459
NC_035086.1	42238428	.	C	T	.	.	MAF_USDA=2.459
NC_035086.1	42238431	.	A	G	.	.	MAF_USDA=2.459
NC_035086.1	42238440	.	T	G	.	.	MAF_USDA=2.459
NC_035086.1	42238537	.	A	G	.	.	MAF_INRAE=5.0;MAF_USDA=20.0
NC_035086.1	42238636	.	G	C	.	.	MAF_USDA=1.639
NC_035086.1	42238637	.	A	T	.	.	MAF_INRAE=33.544;MAF_USDA=50.0
NC_035086.1	42238730	.	T	A	.	.	MAF_INRAE=5.0;MAF_USDA=20.492
NC_035086.1	42238757	.	G	A	.	.	MAF_USDA=4.918
NC_035086.1	42238763	.	T	A	.	.	MAF_USDA=17.213
NC_035086.1	42238770	.	A	G	.	.	MAF_USDA=18.852
NC_035086.1	42238776	.	A	G	.	.	MAF_USDA=13.115
NC_035086.1	42238786	.	G	C	.	.	MAF_USDA=3.279
NC_035086.1	42238787	.	C	T	.	.	MAF_USDA=5.738
NC_035086.1	42238989	.	G	C	.	.	MAF_USDA=18.824
NC_035086.1	42238996	.	G	A	.	.	MAF_USDA=8.197
NC_035086.1	42239004	.	A	G	.	.	MAF_INRAE=5.0;MAF_USDA=14.706
NC_035086.1	42239013	.	C	G	.	.	MAF_USDA=8.197
NC_035086.1	42239032	.	C	T	.	.	MAF_USDA=10.588
NC_035086.1	42239069	.	A	T	.	.	MAF_INRAE=3.333
NC_035086.1	42239129	.	A	C	.	.	MAF_INRAE=4.167;MAF_USDA=19.672
NC_035086.1	42239212	.	A	T	.	.	MAF_INRAE=5.0
NC_035086.1	42239270	.	C	A	.	.	MAF_INRAE=34.177;MAF_USDA=24.118
NC_035086.1	42239285	.	G	C	.	.	MAF_INRAE=4.167;MAF_USDA=19.672
NC_035086.1	42239342	.	C	A	.	.	MAF_USDA=1.639
NC_035086.1	42239431	.	G	T	.	.	MAF_INRAE=2.5
NC_035086.1	42239479	.	G	A	.	.	MAF_USDA=21.687
NC_035086.1	42239590	.	A	C	.	.	MAF_USDA=21.176
NC_035086.1	42239655	.	C	A	.	.	MAF_USDA=1.639
NC_035086.1	42239719	.	A	C	.	.	MAF_INRAE=5.0;MAF_USDA=21.311
NC_035086.1	42239801	.	A	T	.	.	MAF_INRAE=33.544;MAF_USDA=24.118
NC_035086.1	42239873	.	G	T	.	.	MAF_INRAE=36.709;MAF_USDA=28.824
NC_035086.1	42239876	.	C	A	.	.	MAF_USDA=1.639
NC_035086.1	42239974	.	C	A	.	.	MAF_USDA=10.656
NC_035086.1	42240017	.	G	T	.	.	MAF_INRAE=2.5;MAF_USDA=13.333
NC_035086.1	42240018	.	A	T	.	.	MAF_INRAE=33.544;MAF_USDA=23.81
NC_035086.1	42240054	.	C	A	.	.	MAF_INRAE=4.167;MAF_USDA=17.213
NC_035086.1	42240060	.	C	T	.	.	MAF_USDA=4.098
NC_035086.1	42240079	.	C	T	.	.	MAF_USDA=3.279
NC_035086.1	42240084	.	C	A	.	.	MAF_INRAE=5.0;MAF_USDA=9.016
NC_035086.1	42240101	.	G	A	.	.	MAF_USDA=3.279
NC_035086.1	42240134	.	T	C	.	.	MAF_INRAE=15.823;MAF_USDA=7.647
NC_035086.1	42240138	.	A	G	.	.	MAF_INRAE=1.667
NC_035086.1	42240166	.	A	G	.	.	MAF_INRAE=4.167;MAF_USDA=21.311
NC_035086.1	42240169	.	A	T	.	.	MAF_INRAE=1.667
NC_035086.1	42240197	.	A	T	.	.	MAF_INRAE=33.544;MAF_USDA=23.529
NC_035086.1	42240244	.	A	G	.	.	MAF_USDA=4.918
NC_035086.1	42240482	.	A	G	.	.	MAF_USDA=1.639
NC_035086.1	42240498	.	T	G	.	.	MAF_USDA=4.098
NC_035086.1	42240533	.	A	C	.	.	MAF_USDA=10.656
NC_035086.1	42240590	.	G	A	.	.	MAF_USDA=1.639
NC_035086.1	42240609	.	T	C	.	.	MAF_USDA=4.098
NC_035086.1	42240646	.	G	T	.	.	MAF_USDA=3.279
NC_035086.1	42240784	.	T	C	.	.	MAF_INRAE=34.177;MAF_USDA=25.0
NC_035086.1	42240835	.	A	C	.	.	MAF_USDA=8.333
NC_035086.1	42240861	.	G	C	.	.	MAF_INRAE=1.667;MAF_USDA=20.833
NC_035086.1	42240876	.	T	G	.	.	MAF_INRAE=5.0;MAF_USDA=19.672
NC_035086.1	42240983	.	A	T	.	.	MAF_USDA=4.918
NC_035086.1	42240985	.	T	A	.	.	MAF_USDA=1.639
NC_035086.1	42240986	.	T	G	.	.	MAF_USDA=3.279
NC_035086.1	42240987	.	T	C	.	.	MAF_USDA=8.197
NC_035086.1	42241053	.	A	C	.	.	MAF_USDA=30.588
NC_035086.1	42241086	.	T	G	.	.	MAF_INRAE=5.0;MAF_USDA=22.951
NC_035086.1	42241089	.	C	T	.	.	MAF_USDA=1.639
NC_035086.1	42241140	.	T	C	.	.	MAF_INRAE=5.0;MAF_USDA=24.59
NC_035086.1	42241253	.	T	C	.	.	MAF_USDA=2.459
NC_035086.1	42241259	.	G	T	.	.	MAF_USDA=2.459
NC_035086.1	42241262	.	A	T	.	.	MAF_USDA=2.459
NC_035086.1	42241265	.	T	G	.	.	MAF_INRAE=46.835;MAF_USDA=17.647
NC_035086.1	42241322	.	A	G	.	.	MAF_USDA=9.016
NC_035086.1	42241357	.	T	C	.	.	MAF_INRAE=41.667;MAF_USDA=47.917
NC_035086.1	42241377	.	T	A	.	.	MAF_INRAE=40.833;MAF_USDA=25.294
NC_035086.1	42241468	.	C	A	.	.	MAF_INRAE=5.0
NC_035086.1	42241507	.	C	T	.	.	MAF_INRAE=3.333
NC_035086.1	42241517	.	G	T	.	.	MAF_INRAE=5.0
NC_035086.1	42241523	.	A	G	.	.	MAF_INRAE=5.0
NC_035086.1	42241561	.	G	A	.	.	MAF_INRAE=5.0
NC_035086.1	42241606	.	G	A	.	.	MAF_USDA=1.667
NC_035086.1	42241648	.	C	T	.	.	MAF_USDA=2.459
NC_035086.1	42241911	.	C	A	.	.	MAF_USDA=20.588
NC_035086.1	42241965	.	C	T	.	.	MAF_USDA=2.083
NC_035086.1	42242070	.	G	A	.	.	MAF_INRAE=4.167;MAF_USDA=21.311
NC_035086.1	42242164	.	T	G	.	.	MAF_USDA=1.639
NC_035086.1	42242189	.	C	T	.	.	MAF_USDA=7.647
NC_035086.1	42242198	.	G	C	.	.	MAF_INRAE=5.0;MAF_USDA=21.311
NC_035086.1	42242200	.	T	C	.	.	MAF_USDA=10.0
NC_035086.1	42242249	.	G	T	.	.	MAF_INRAE=34.177;MAF_USDA=20.0
NC_035086.1	42242324	.	C	T	.	.	MAF_INRAE=4.167;MAF_USDA=10.656
NC_035086.1	42242339	.	G	A	.	.	MAF_USDA=3.279
NC_035086.1	42242443	.	T	C	.	.	MAF_INRAE=46.835;MAF_USDA=21.176
NC_035086.1	42242481	.	G	T	.	.	MAF_USDA=7.647
NC_035086.1	42242568	.	G	T	.	.	MAF_INRAE=5.0;MAF_USDA=21.311
NC_035086.1	42242668	.	G	A	.	.	MAF_USDA=5.738
NC_035086.1	42242674	.	A	G	.	.	MAF_USDA=4.098
NC_035086.1	42242715	.	C	T	.	.	MAF_INRAE=34.177;MAF_USDA=23.529
NC_035086.1	42242809	.	T	C	.	.	MAF_USDA=1.639
NC_035086.1	42242819	.	C	T	.	.	MAF_USDA=4.706
NC_035086.1	42242853	.	G	A	.	.	MAF_USDA=1.639
NC_035086.1	42242971	.	C	T	.	.	MAF_USDA=10.417
NC_035086.1	42243152	.	T	G	.	.	MAF_USDA=2.941
NC_035086.1	42243252	.	G	A	.	.	MAF_USDA=13.529
NC_035086.1	42243259	.	T	C	.	.	MAF_INRAE=34.177;MAF_USDA=45.833
NC_035086.1	42243293	.	G	A	.	.	MAF_INRAE=1.667;MAF_USDA=4.098
NC_035086.1	42243295	.	G	A	.	.	MAF_INRAE=1.667
NC_035086.1	42243313	.	T	C	.	.	MAF_INRAE=12.5;MAF_USDA=29.167
NC_035086.1	42243315	.	T	C	.	.	MAF_INRAE=12.5;MAF_USDA=35.417
NC_035086.1	42243321	.	G	A	.	.	MAF_USDA=18.75
NC_035086.1	42243346	.	T	A	.	.	MAF_USDA=6.557
NC_035086.1	42243360	.	G	A	.	.	MAF_INRAE=11.667
NC_035086.1	42243385	.	A	G	.	.	MAF_INRAE=3.333
NC_035086.1	42243486	.	C	G	.	.	MAF_INRAE=2.5;MAF_USDA=17.647
NC_035086.1	42243503	.	A	T	.	.	MAF_INRAE=6.667;MAF_USDA=20.833
NC_035086.1	42243509	.	G	T	.	.	MAF_INRAE=1.667
NC_035086.1	42243522	.	A	C	.	.	MAF_INRAE=1.667
NC_035086.1	42243533	.	G	A	.	.	MAF_USDA=15.574
NC_035086.1	42243534	.	A	C	.	.	MAF_USDA=13.934
NC_035086.1	42243541	.	C	T	.	.	MAF_USDA=3.529
NC_035086.1	42243552	.	A	G	.	.	MAF_USDA=7.377
NC_035086.1	42243560	.	G	T	.	.	MAF_USDA=5.738
NC_035086.1	42243660	.	G	A	.	.	MAF_INRAE=5.0;MAF_USDA=21.311
NC_035086.1	42243721	.	A	T	.	.	MAF_USDA=7.377
NC_035086.1	42243746	.	T	G	.	.	MAF_USDA=2.459
NC_035086.1	42243764	.	A	T	.	.	MAF_INRAE=5.0
NC_035086.1	42243765	.	A	T	.	.	MAF_INRAE=14.557
NC_035086.1	42243767	.	G	T	.	.	MAF_INRAE=12.5;MAF_USDA=5.882
NC_035086.1	42243774	.	C	T	.	.	MAF_INRAE=37.975;MAF_USDA=35.294
NC_035086.1	42243817	.	C	A	.	.	MAF_INRAE=34.177;MAF_USDA=20.0
NC_035086.1	42243949	.	T	A	.	.	MAF_USDA=4.918
NC_035086.1	42243989	.	T	G	.	.	MAF_INRAE=1.667;MAF_USDA=14.706
NC_035086.1	42244074	.	G	A	.	.	MAF_USDA=6.471
NC_035086.1	42244104	.	T	G	.	.	MAF_INRAE=5.0;MAF_USDA=30.0
NC_035086.1	42244136	.	C	T	.	.	MAF_INRAE=32.911;MAF_USDA=44.706
NC_035086.1	42244142	.	A	G	.	.	MAF_INRAE=1.667
NC_035086.1	42244194	.	C	T	.	.	MAF_INRAE=34.177;MAF_USDA=45.294
NC_035086.1	42244268	.	G	A	.	.	MAF_USDA=2.459
NC_035086.1	42244316	.	G	A	.	.	MAF_INRAE=2.5;MAF_USDA=1.639
NC_035086.1	42244369	.	A	G	.	.	MAF_INRAE=34.177;MAF_USDA=44.706
NC_035086.1	42244453	.	G	A	.	.	MAF_USDA=12.941
NC_035086.1	42244471	.	G	T	.	.	MAF_INRAE=5.263;MAF_USDA=22.917
NC_035086.1	42244492	.	C	T	.	.	MAF_USDA=1.639
NC_035086.1	42244495	.	T	A	.	.	MAF_INRAE=34.177;MAF_USDA=44.706
NC_035086.1	42244564	.	C	A	.	.	MAF_INRAE=37.975;MAF_USDA=34.706
NC_035086.1	42244576	.	G	A	.	.	MAF_INRAE=34.177;MAF_USDA=37.059
NC_035086.1	42244634	.	T	A	.	.	MAF_USDA=8.235
NC_035086.1	42244705	.	G	T	.	.	MAF_INRAE=34.177;MAF_USDA=45.294
NC_035086.1	42244716	.	T	G	.	.	MAF_USDA=1.639
NC_035086.1	42244736	.	T	C	.	.	MAF_INRAE=34.177;MAF_USDA=47.059
NC_035086.1	42244870	.	G	T	.	.	MAF_INRAE=34.177;MAF_USDA=45.294
NC_035086.1	42244876	.	T	G	.	.	MAF_INRAE=34.177;MAF_USDA=24.118
NC_035086.1	42244884	.	C	T	.	.	MAF_USDA=1.639
NC_035086.1	42244918	.	C	A	.	.	MAF_USDA=11.765
NC_035086.1	42244920	.	G	T	.	.	MAF_USDA=9.016
NC_035086.1	42245024	.	C	A	.	.	MAF_INRAE=2.5;MAF_USDA=1.639
NC_035086.1	42245060	.	A	T	.	.	MAF_INRAE=34.177;MAF_USDA=44.706
NC_035086.1	42245083	.	A	C	.	.	MAF_INRAE=5.0;MAF_USDA=4.918
NC_035086.1	42245089	.	G	A	.	.	MAF_INRAE=46.835;MAF_USDA=21.765
NC_035086.1	42245178	.	T	A	.	.	MAF_USDA=1.639
NC_035086.1	42245219	.	G	A	.	.	MAF_USDA=2.459
NC_035086.1	42245240	.	C	T	.	.	MAF_INRAE=4.167
NC_035086.1	42245243	.	A	G	.	.	MAF_INRAE=34.81;MAF_USDA=37.059
NC_035086.1	42245245	.	A	C	.	.	MAF_INRAE=4.167
NC_035086.1	42245253	.	A	T	.	.	MAF_INRAE=3.333
NC_035086.1	42245259	.	C	T	.	.	MAF_INRAE=2.5
NC_035086.1	42245261	.	C	T	.	.	MAF_INRAE=2.5
NC_035086.1	42245359	.	T	G	.	.	MAF_USDA=7.377
NC_035086.1	42245382	.	A	G	.	.	MAF_INRAE=34.177;MAF_USDA=18.824
NC_035086.1	42245437	.	G	T	.	.	MAF_USDA=12.353
NC_035086.1	42245546	.	A	C	.	.	MAF_USDA=4.918
NC_035086.1	42245552	.	G	T	.	.	MAF_INRAE=4.167;MAF_USDA=5.738
NC_035086.1	42245567	.	G	A	.	.	MAF_USDA=7.377
NC_035086.1	42245596	.	G	A	.	.	MAF_INRAE=34.177;MAF_USDA=20.0
NC_035086.1	42245701	.	A	G	.	.	MAF_USDA=9.836
NC_035086.1	42245715	.	C	A	.	.	MAF_INRAE=49.167;MAF_USDA=39.412
NC_035086.1	42245731	.	C	G	.	.	MAF_INRAE=2.5
NC_035086.1	42245735	.	A	T	.	.	MAF_INRAE=2.5
NC_035086.1	42245736	.	A	G	.	.	MAF_INRAE=2.5
NC_035086.1	42245740	.	T	C	.	.	MAF_INRAE=46.667;MAF_USDA=44.706
NC_035086.1	42245835	.	G	T	.	.	MAF_USDA=2.5
NC_035086.1	42245850	.	C	T	.	.	MAF_USDA=11.905
NC_035086.1	42245926	.	G	T	.	.	MAF_INRAE=5.0;MAF_USDA=4.918
NC_035086.1	42246017	.	C	A	.	.	MAF_USDA=9.016
NC_035086.1	42246081	.	C	T	.	.	MAF_USDA=4.098
NC_035086.1	42246083	.	G	A	.	.	MAF_USDA=11.765
NC_035086.1	42246101	.	A	G	.	.	MAF_USDA=4.918
NC_035086.1	42246133	.	G	T	.	.	MAF_INRAE=34.177;MAF_USDA=20.0
NC_035086.1	42246190	.	T	A	.	.	MAF_INRAE=15.19;MAF_USDA=5.882
NC_035086.1	42246198	.	C	A	.	.	MAF_USDA=9.016
NC_035086.1	42246378	.	C	G	.	.	MAF_INRAE=8.333;MAF_USDA=4.706
NC_035086.1	42246398	.	C	T	.	.	MAF_USDA=1.639
NC_035086.1	42246399	.	G	A	.	.	MAF_USDA=3.279
NC_035086.1	42246409	.	AATTTATTGTAT	AATTTATTGTAG	.	.	MAF_USDA=12.5
NC_035086.1	42246420	.	T	G	.	.	MAF_INRAE=46.835
NC_035086.1	42246536	.	C	T	.	.	MAF_INRAE=44.167;MAF_USDA=34.706
NC_035086.1	42246633	.	A	C	.	.	MAF_USDA=9.836
NC_035086.1	42246816	.	T	C	.	.	MAF_USDA=11.765
NC_035086.1	42246961	.	T	G	.	.	MAF_INRAE=34.177;MAF_USDA=22.353
NC_035086.1	42246972	.	C	G	.	.	MAF_INRAE=34.177;MAF_USDA=47.059
NC_035086.1	42247038	.	C	T	.	.	MAF_USDA=2.459
NC_035086.1	42247069	.	A	G	.	.	MAF_INRAE=34.177;MAF_USDA=38.235
NC_035086.1	42247090	.	A	G	.	.	MAF_USDA=4.918
NC_035086.1	42247205	.	C	T	.	.	MAF_INRAE=34.177;MAF_USDA=23.529
NC_035086.1	42247326	.	T	C	.	.	MAF_USDA=1.639
NC_035086.1	42247403	.	G	C	.	.	MAF_INRAE=24.684;MAF_USDA=50.0
NC_035086.1	42247442	.	T	C	.	.	MAF_USDA=3.279
NC_035086.1	42247548	.	C	T	.	.	MAF_INRAE=23.418;MAF_USDA=45.882
NC_035086.1	42247577	.	A	G	.	.	MAF_INRAE=23.418;MAF_USDA=46.471
NC_035086.1	42247654	.	G	T	.	.	MAF_INRAE=23.418;MAF_USDA=49.412
NC_035086.1	42247691	.	A	C	.	.	MAF_INRAE=40.506;MAF_USDA=15.574
NC_035086.1	42247723	.	A	G	.	.	MAF_INRAE=23.418;MAF_USDA=40.0
NC_035086.1	42247732	.	G	C	.	.	MAF_INRAE=9.167;MAF_USDA=12.353
NC_035086.1	42247769	.	A	C	.	.	MAF_INRAE=24.051;MAF_USDA=38.824
NC_035086.1	42247772	.	T	A	.	.	MAF_USDA=3.279
NC_035086.1	42247815	.	T	C	.	.	MAF_INRAE=24.051;MAF_USDA=40.0
NC_035086.1	42247902	.	G	T	.	.	MAF_INRAE=23.333;MAF_USDA=39.583
NC_035086.1	42248076	.	CCTACTCATGACAAATGT	CCTACTCATGACAAATGG	.	.	MAF_USDA=35.417
NC_035086.1	42248352	.	T	A	.	.	MAF_INRAE=24.051;MAF_USDA=46.471
NC_035086.1	42248361	.	T	A	.	.	MAF_INRAE=24.051;MAF_USDA=25.882
NC_035086.1	42248564	.	A	T	.	.	MAF_USDA=12.941
NC_035086.1	42248650	.	C	T	.	.	MAF_USDA=9.016
NC_035086.1	42248684	.	T	C	.	.	MAF_INRAE=23.418;MAF_USDA=46.471
NC_035086.1	42248687	.	A	G	.	.	MAF_INRAE=22.5;MAF_USDA=46.471
NC_035086.1	42248731	.	G	A	.	.	MAF_USDA=2.459
NC_035086.1	42248734	.	G	A	.	.	MAF_USDA=5.738
NC_035086.1	42248804	.	G	A	.	.	MAF_USDA=2.941
NC_035086.1	42248832	.	G	A	.	.	MAF_USDA=9.016
NC_035086.1	42248935	.	G	T	.	.	MAF_USDA=7.059
NC_035086.1	42248958	.	A	G	.	.	MAF_INRAE=39.241;MAF_USDA=46.471
NC_035086.1	42248997	.	G	A	.	.	MAF_INRAE=38.608;MAF_USDA=10.656
NC_035086.1	42249004	.	A	G	.	.	MAF_INRAE=23.418;MAF_USDA=45.294
NC_035086.1	42249034	.	T	A	.	.	MAF_INRAE=22.152;MAF_USDA=27.059
NC_035086.1	42249048	.	C	T	.	.	MAF_INRAE=2.5
NC_035086.1	42249091	.	C	A	.	.	MAF_USDA=8.197
NC_035086.1	42249170	.	GT	GG	.	.	MAF_USDA=47.917
NC_035086.1	42249679	.	T	G	.	.	MAF_USDA=7.627
NC_035086.1	42249686	.	A	G	.	.	MAF_USDA=38.095
NC_035086.1	42249712	.	C	T	.	.	MAF_USDA=1.639
NC_035086.1	42249751	.	C	A	.	.	MAF_USDA=4.918
NC_035086.1	42249813	.	C	T	.	.	MAF_INRAE=22.785;MAF_USDA=25.882
NC_035086.1	42249824	.	G	T	.	.	MAF_INRAE=23.418;MAF_USDA=45.882
NC_035086.1	42249972	.	C	T	.	.	MAF_INRAE=1.667
NC_035086.1	42250005	.	C	A	.	.	MAF_INRAE=23.418;MAF_USDA=27.647
NC_035086.1	42250090	.	G	A	.	.	MAF_INRAE=23.418;MAF_USDA=26.471
NC_035086.1	42250095	.	A	T	.	.	MAF_USDA=4.918
NC_035086.1	42250149	.	C	T	.	.	MAF_INRAE=9.167;MAF_USDA=12.353
NC_035086.1	42250150	.	G	A	.	.	MAF_USDA=3.529
NC_035086.1	42250210	.	G	C	.	.	MAF_INRAE=5.263
NC_035086.1	42250224	.	G	T	.	.	MAF_USDA=9.016
NC_035086.1	42250231	.	T	A	.	.	MAF_USDA=9.016
NC_035086.1	42250267	.	T	A	.	.	MAF_USDA=9.016
NC_035086.1	42250283	.	G	A	.	.	MAF_INRAE=40.506;MAF_USDA=16.393
NC_035086.1	42250402	.	T	C	.	.	MAF_USDA=9.016
NC_035086.1	42250406	.	T	G	.	.	MAF_USDA=13.529
NC_035086.1	42250472	.	C	T	.	.	MAF_USDA=1.639
NC_035086.1	42250496	.	T	G	.	.	MAF_USDA=16.667
NC_035086.1	42250497	.	A	G	.	.	MAF_USDA=16.667
NC_035086.1	42250498	.	A	C	.	.	MAF_USDA=16.667
NC_035086.1	42250502	.	A	G	.	.	MAF_USDA=16.667
NC_035086.1	42250545	.	A	C	.	.	MAF_USDA=3.279
NC_035086.1	42250626	.	G	T	.	.	MAF_USDA=1.639
NC_035086.1	42250671	.	G	T	.	.	MAF_INRAE=8.333;MAF_USDA=4.706
NC_035086.1	42250807	.	T	A	.	.	MAF_USDA=1.639
NC_035086.1	42250829	.	G	T	.	.	MAF_USDA=1.639
NC_035086.1	42250899	.	A	T	.	.	MAF_INRAE=23.418;MAF_USDA=41.176
NC_035086.1	42250901	.	A	G	.	.	MAF_USDA=9.016
NC_035086.1	42250941	.	G	T	.	.	MAF_INRAE=22.785;MAF_USDA=33.529
NC_035086.1	42250942	.	T	C	.	.	MAF_INRAE=20.833;MAF_USDA=28.824
NC_035086.1	42250958	.	G	A	.	.	MAF_USDA=2.459
NC_035086.1	42250980	.	A	T	.	.	MAF_USDA=9.016
NC_035086.1	42250981	.	C	A	.	.	MAF_USDA=9.836
NC_035086.1	42250995	.	T	C	.	.	MAF_USDA=9.016
NC_035086.1	42251015	.	A	T	.	.	MAF_USDA=2.459
NC_035086.1	42251024	.	A	C	.	.	MAF_INRAE=21.667;MAF_USDA=22.917
NC_035086.1	42251036	.	C	G	.	.	MAF_USDA=2.459
NC_035086.1	42251100	.	A	G	.	.	MAF_USDA=33.333
NC_035086.1	42251110	.	C	A	.	.	MAF_INRAE=1.667
NC_035086.1	42251156	.	T	C	.	.	MAF_USDA=13.529
NC_035086.1	42251200	.	T	G	.	.	MAF_USDA=1.639
NC_035086.1	42251228	.	T	C	.	.	MAF_INRAE=22.152;MAF_USDA=25.882
NC_035086.1	42251280	.	T	C	.	.	MAF_USDA=5.738
NC_035086.1	42251289	.	C	T	.	.	MAF_USDA=3.279
NC_035086.1	42251318	.	T	A	.	.	MAF_INRAE=9.167;MAF_USDA=12.941
NC_035086.1	42251333	.	G	A	.	.	MAF_INRAE=23.418;MAF_USDA=45.882
NC_035086.1	42251388	.	C	T	.	.	MAF_INRAE=22.785;MAF_USDA=26.471
NC_035086.1	42251405	.	T	A	.	.	MAF_INRAE=34.177;MAF_USDA=24.118
NC_035086.1	42251407	.	T	A	.	.	MAF_INRAE=3.333
NC_035086.1	42251423	.	C	T	.	.	MAF_INRAE=22.785;MAF_USDA=26.471
NC_035086.1	42251464	.	T	G	.	.	MAF_USDA=9.016
NC_035086.1	42251478	.	T	G	.	.	MAF_USDA=5.738
NC_035086.1	42251490	.	G	T	.	.	MAF_INRAE=26.316;MAF_USDA=40.0
NC_035086.1	42251674	.	C	T	.	.	MAF_USDA=1.639
NC_035086.1	42251757	.	G	T	.	.	MAF_INRAE=23.418;MAF_USDA=26.471
NC_035086.1	42251759	.	T	C	.	.	MAF_INRAE=22.5;MAF_USDA=25.882
NC_035086.1	42251775	.	G	T	.	.	MAF_USDA=3.279
NC_035086.1	42251784	.	G	A	.	.	MAF_INRAE=1.667
NC_035086.1	42251787	.	G	A	.	.	MAF_USDA=4.098
NC_035086.1	42251893	.	T	C	.	.	MAF_USDA=1.639
NC_035086.1	42252050	.	G	A	.	.	MAF_INRAE=34.81;MAF_USDA=24.706
NC_035086.1	42252057	.	T	G	.	.	MAF_USDA=16.667
NC_035086.1	42252084	.	C	T	.	.	MAF_USDA=2.941
NC_035086.1	42252230	.	A	T	.	.	MAF_USDA=14.118
NC_035086.1	42252255	.	G	T	.	.	MAF_USDA=13.529
NC_035086.1	42252386	.	A	G	.	.	MAF_USDA=15.294
NC_035086.1	42252496	.	G	A	.	.	MAF_USDA=14.583
NC_035086.1	42252604	.	A	G	.	.	MAF_INRAE=7.5;MAF_USDA=5.294
NC_035086.1	42252842	.	G	A	.	.	MAF_INRAE=26.667;MAF_USDA=2.353
NC_035086.1	42252930	.	C	G	.	.	MAF_INRAE=15.19
NC_035086.1	42253075	.	G	T	.	.	MAF_USDA=12.941
NC_035086.1	42253083	.	G	T	.	.	MAF_INRAE=24.051;MAF_USDA=25.882
NC_035086.1	42253084	.	T	G	.	.	MAF_INRAE=5.263
NC_035086.1	42253110	.	G	C	.	.	MAF_USDA=8.333
NC_035086.1	42253113	.	G	A	.	.	MAF_USDA=8.333
NC_035086.1	42253224	.	A	C	.	.	MAF_INRAE=42.405;MAF_USDA=17.213
NC_035086.1	42253310	.	C	T	.	.	MAF_INRAE=41.139;MAF_USDA=16.393
NC_035086.1	42253325	.	C	T	.	.	MAF_USDA=3.279
NC_035086.1	42253414	.	G	T	.	.	MAF_INRAE=8.333;MAF_USDA=10.588
NC_035086.1	42253545	.	A	T	.	.	MAF_USDA=1.639
NC_035086.1	42253573	.	A	T	.	.	MAF_USDA=13.529
NC_035086.1	42253604	.	A	T	.	.	MAF_USDA=13.529
NC_035086.1	42253662	.	T	C	.	.	MAF_USDA=11.176
NC_035086.1	42253682	.	C	A	.	.	MAF_USDA=5.882
NC_035086.1	42253687	.	C	G	.	.	MAF_INRAE=23.418;MAF_USDA=27.647
NC_035086.1	42253711	.	G	T	.	.	MAF_USDA=1.667
NC_035086.1	42253801	.	G	T	.	.	MAF_INRAE=13.291;MAF_USDA=17.647
NC_035086.1	42253828	.	T	A	.	.	MAF_USDA=31.25
NC_035086.1	42253829	.	A	T	.	.	MAF_USDA=12.5
NC_035086.1	42253883	.	G	A	.	.	MAF_INRAE=24.051;MAF_USDA=25.882
NC_035086.1	42253901	.	C	T	.	.	MAF_INRAE=23.418;MAF_USDA=26.471
NC_035086.1	42253984	.	C	A	.	.	MAF_USDA=2.459
NC_035086.1	42253991	.	G	T	.	.	MAF_INRAE=22.785;MAF_USDA=25.294
NC_035086.1	42254132	.	T	G	.	.	MAF_USDA=4.918
NC_035086.1	42254145	.	A	T	.	.	MAF_USDA=4.098
NC_035086.1	42254155	.	C	T	.	.	MAF_USDA=14.118
NC_035086.1	42254156	.	A	G	.	.	MAF_USDA=14.118
NC_035086.1	42254171	.	T	C	.	.	MAF_USDA=4.918
NC_035086.1	42254214	.	C	T	.	.	MAF_USDA=4.918
NC_035086.1	42254277	.	C	A	.	.	MAF_USDA=22.917
NC_035086.1	42254424	.	A	G	.	.	MAF_USDA=4.918
NC_035086.1	42254430	.	C	T	.	.	MAF_USDA=6.557
NC_035086.1	42254476	.	C	A	.	.	MAF_USDA=5.738
NC_035086.1	42254485	.	T	C	.	.	MAF_USDA=13.529
NC_035086.1	42254494	.	T	A	.	.	MAF_USDA=6.557
NC_035086.1	42254611	.	A	C	.	.	MAF_USDA=14.118
NC_035086.1	42254642	.	G	T	.	.	MAF_USDA=13.529
NC_035086.1	42254712	.	C	G	.	.	MAF_USDA=4.918
NC_035086.1	42254784	.	G	T	.	.	MAF_USDA=17.059
NC_035086.1	42254789	.	T	A	.	.	MAF_USDA=9.016
NC_035086.1	42254845	.	C	T	.	.	MAF_USDA=7.059
NC_035086.1	42254890	.	A	G	.	.	MAF_USDA=17.647
NC_035086.1	42254929	.	C	A	.	.	MAF_INRAE=42.405;MAF_USDA=29.412
NC_035086.1	42254949	.	C	T	.	.	MAF_USDA=4.918
NC_035086.1	42255003	.	C	T	.	.	MAF_USDA=13.529
NC_035086.1	42255079	.	G	A	.	.	MAF_USDA=2.459
NC_035086.1	42255090	.	A	C	.	.	MAF_USDA=5.738
NC_035086.1	42255091	.	A	T	.	.	MAF_USDA=4.918
NC_035086.1	42255093	.	T	G	.	.	MAF_INRAE=41.772;MAF_USDA=27.647
NC_035086.1	42255106	.	C	T	.	.	MAF_INRAE=8.333;MAF_USDA=4.706
NC_035086.1	42255171	.	A	C	.	.	MAF_USDA=13.529
NC_035086.1	42255273	.	T	C	.	.	MAF_USDA=1.639
NC_035086.1	42255313	.	C	A	.	.	MAF_USDA=1.639
NC_035086.1	42255333	.	C	T	.	.	MAF_USDA=4.918
NC_035086.1	42255372	.	A	T	.	.	MAF_USDA=1.639
NC_035086.1	42255390	.	T	C	.	.	MAF_INRAE=1.667;MAF_USDA=18.235
NC_035086.1	42255413	.	G	A	.	.	MAF_USDA=4.918
NC_035086.1	42255415	.	A	G	.	.	MAF_USDA=4.918
NC_035086.1	42255490	.	C	T	.	.	MAF_USDA=19.412
NC_035086.1	42255516	.	G	T	.	.	MAF_USDA=1.639
NC_035086.1	42255522	.	T	G	.	.	MAF_USDA=10.833
NC_035086.1	42255523	.	C	A	.	.	MAF_USDA=46.386
NC_035086.1	42255526	.	C	T	.	.	MAF_USDA=16.667
NC_035086.1	42255529	.	T	G	.	.	MAF_USDA=47.619
NC_035086.1	42258383	.	G	A	.	.	MAF_USDA=14.583
NC_035086.1	42258420	.	A	C	.	.	MAF_USDA=1.639
NC_035086.1	42258440	.	A	C	.	.	MAF_INRAE=42.405;MAF_USDA=17.213
NC_035086.1	42258558	.	A	G	.	.	MAF_USDA=4.918
NC_035086.1	42258568	.	A	T	.	.	MAF_INRAE=30.0;MAF_USDA=44.706
NC_035086.1	42258584	.	T	C	.	.	MAF_INRAE=3.333
NC_035086.1	42258585	.	C	T	.	.	MAF_INRAE=16.667
NC_035086.1	42258616	.	C	A	.	.	MAF_INRAE=5.833
NC_035086.1	42258653	.	A	T	.	.	MAF_USDA=4.918
NC_035086.1	42258667	.	C	A	.	.	MAF_INRAE=12.5
NC_035086.1	42258693	.	TGAAATT	TGAAATC	.	.	MAF_USDA=18.75
NC_035086.1	42258699	.	T	C	.	.	MAF_INRAE=5.833;MAF_USDA=21.311
NC_035086.1	42258716	.	C	A	.	.	MAF_INRAE=28.333;MAF_USDA=46.471
NC_035086.1	42258726	.	C	T	.	.	MAF_INRAE=8.333;MAF_USDA=21.176
NC_035086.1	42258731	.	C	A	.	.	MAF_INRAE=22.785;MAF_USDA=24.118
NC_035086.1	42258838	.	C	T	.	.	MAF_USDA=11.475
NC_035086.1	42258839	.	A	G	.	.	MAF_USDA=11.475
NC_035086.1	42258855	.	G	A	.	.	MAF_INRAE=2.5;MAF_USDA=11.475
NC_035086.1	42258857	.	T	G	.	.	MAF_USDA=3.279
NC_035086.1	42258892	.	A	T	.	.	MAF_INRAE=14.167;MAF_USDA=30.588
NC_035086.1	42258902	.	A	C	.	.	MAF_INRAE=15.833;MAF_USDA=28.824
NC_035086.1	42258904	.	G	T	.	.	MAF_INRAE=16.667
NC_035086.1	42258923	.	C	T	.	.	MAF_INRAE=22.5;MAF_USDA=24.118
NC_035086.1	42258959	.	T	G	.	.	MAF_USDA=4.918
NC_035086.1	42258989	.	C	T	.	.	MAF_USDA=9.016
NC_035086.1	42258990	.	T	C	.	.	MAF_INRAE=10.833
NC_035086.1	42259001	.	G	T	.	.	MAF_INRAE=8.333;MAF_USDA=32.353
NC_035086.1	42259002	.	C	A	.	.	MAF_USDA=9.836
NC_035086.1	42259024	.	T	A	.	.	MAF_USDA=4.098
NC_035086.1	42259086	.	A	G	.	.	MAF_USDA=21.311
NC_035086.1	42259105	.	T	A	.	.	MAF_USDA=14.754
NC_035086.1	42259255	.	A	T	.	.	MAF_USDA=4.098
NC_035086.1	42259328	.	C	A	.	.	MAF_USDA=4.918
NC_035086.1	42259425	.	T	C	.	.	MAF_INRAE=22.785;MAF_USDA=24.118
NC_035086.1	42259467	.	T	C	.	.	MAF_INRAE=26.316;MAF_USDA=23.529
NC_035086.1	42259648	.	AAGCTGAAATTG	AAGCTGAAATTT	.	.	MAF_USDA=22.917
NC_035086.1	42259659	.	G	T	.	.	MAF_INRAE=23.418;MAF_USDA=27.049
NC_035086.1	42259716	.	A	G	.	.	MAF_INRAE=3.333
NC_035086.1	42259760	.	T	C	.	.	MAF_USDA=3.279
NC_035086.1	42259761	.	G	C	.	.	MAF_INRAE=39.167;MAF_USDA=47.917
NC_035086.1	42259771	.	G	A	.	.	MAF_INRAE=35.833;MAF_USDA=20.833
NC_035086.1	42259786	.	T	C	.	.	MAF_USDA=6.471
NC_035086.1	42259971	.	T	C	.	.	MAF_USDA=2.459
NC_035086.1	42260087	.	G	T	.	.	MAF_USDA=8.235
NC_035086.1	42260103	.	A	T	.	.	MAF_USDA=5.294
NC_035086.1	42260104	.	A	T	.	.	MAF_USDA=4.706
NC_035086.1	42260105	.	A	T	.	.	MAF_USDA=7.647
NC_035086.1	42260106	.	T	G	.	.	MAF_USDA=4.098
NC_035086.1	42260107	.	T	G	.	.	MAF_USDA=2.459
NC_035086.1	42260156	.	G	T	.	.	MAF_INRAE=23.418;MAF_USDA=25.294
NC_035086.1	42260226	.	G	A	.	.	MAF_USDA=4.706
NC_035086.1	42260300	.	T	A	.	.	MAF_USDA=8.333
NC_035086.1	42260326	.	T	A,G	.	.	MAF_INRAE=15.789
NC_035086.1	42260356	.	T	A	.	.	MAF_USDA=8.333
NC_035086.1	42260461	.	G	A	.	.	MAF_USDA=8.333
NC_035086.1	42260520	.	A	G	.	.	MAF_INRAE=33.544;MAF_USDA=49.405
NC_035086.1	42260526	.	G	T	.	.	MAF_INRAE=32.911;MAF_USDA=23.81
NC_035086.1	42260577	.	A	T	.	.	MAF_USDA=5.294
NC_035086.1	42260595	.	G	A	.	.	MAF_USDA=5.738
NC_035086.1	42260614	.	C	A	.	.	MAF_USDA=8.824
NC_035086.1	42260619	.	C	G	.	.	MAF_USDA=8.824
NC_035086.1	42260699	.	C	A	.	.	MAF_INRAE=34.177;MAF_USDA=49.412
NC_035086.1	42260724	.	C	T	.	.	MAF_INRAE=34.177;MAF_USDA=50.0
NC_035086.1	42260734	.	T	C	.	.	MAF_USDA=6.471
NC_035086.1	42260735	.	G	T	.	.	MAF_USDA=4.098
NC_035086.1	42260739	.	A	C	.	.	MAF_USDA=6.557
NC_035086.1	42260755	.	T	A	.	.	MAF_USDA=8.333
NC_035086.1	42260792	.	A	C	.	.	MAF_USDA=37.5
NC_035086.1	42260793	.	T	C	.	.	MAF_USDA=37.5
NC_035086.1	42260825	.	A	G	.	.	MAF_USDA=37.5
NC_035086.1	42260857	.	G	T	.	.	MAF_USDA=4.706
NC_035086.1	42261007	.	C	T	.	.	MAF_INRAE=34.177;MAF_USDA=41.176
NC_035086.1	42261013	.	A	G	.	.	MAF_USDA=8.824
NC_035086.1	42261025	.	G	A	.	.	MAF_USDA=3.279
NC_035086.1	42261038	.	C	A	.	.	MAF_USDA=8.824
NC_035086.1	42261146	.	G	A	.	.	MAF_USDA=4.098
NC_035086.1	42261229	.	C	T	.	.	MAF_USDA=3.279
NC_035086.1	42261236	.	G	C	.	.	MAF_USDA=8.824
NC_035086.1	42261245	.	C	T	.	.	MAF_USDA=3.279
NC_035086.1	42261319	.	T	A	.	.	MAF_USDA=1.639
NC_035086.1	42261377	.	G	T	.	.	MAF_USDA=31.25
NC_035086.1	42261388	.	A	C	.	.	MAF_USDA=4.819
NC_035086.1	42261468	.	G	A	.	.	MAF_USDA=5.882
NC_035086.1	42261471	.	G	T	.	.	MAF_USDA=3.279
NC_035086.1	42261509	.	TGTGCAGAAGATGAATGTGCAAGTA	TGTGCAGAAGATGAATGTGCAAGTT	.	.	MAF_USDA=18.75
NC_035086.1	42261556	.	C	A	.	.	MAF_INRAE=36.076;MAF_USDA=44.578
NC_035086.1	42261607	.	T	C	.	.	MAF_USDA=7.059
NC_035086.1	42261628	.	G	A	.	.	MAF_INRAE=15.823;MAF_USDA=5.882
NC_035086.1	42261635	.	G	A	.	.	MAF_USDA=3.529
NC_035086.1	42261648	.	A	C	.	.	MAF_INRAE=34.81;MAF_USDA=45.294
NC_035086.1	42261690	.	C	T	.	.	MAF_USDA=4.118
NC_035086.1	42261714	.	C	T	.	.	MAF_USDA=4.118
NC_035086.1	42261806	.	C	T	.	.	MAF_INRAE=37.342;MAF_USDA=13.529
NC_035086.1	42261822	.	G	A	.	.	MAF_USDA=1.639
NC_035086.1	42261854	.	T	C	.	.	MAF_USDA=10.588
NC_035086.1	42261893	.	A	C	.	.	MAF_INRAE=34.177;MAF_USDA=45.294
NC_035086.1	42261931	.	T	C	.	.	MAF_INRAE=34.177;MAF_USDA=38.235
NC_035086.1	42261965	.	T	A	.	.	MAF_USDA=1.639
NC_035086.1	42261968	.	T	C	.	.	MAF_INRAE=16.667;MAF_USDA=15.294
NC_035086.1	42261984	.	A	C	.	.	MAF_INRAE=33.544;MAF_USDA=49.412
NC_035086.1	42262062	.	A	G	.	.	MAF_INRAE=33.544;MAF_USDA=44.706
NC_035086.1	42262072	.	T	A	.	.	MAF_INRAE=33.544;MAF_USDA=24.118
NC_035086.1	42262087	.	A	C	.	.	MAF_INRAE=3.333;MAF_USDA=1.639
NC_035086.1	42262167	.	G	A	.	.	MAF_USDA=4.706
NC_035086.1	42262172	.	G	A	.	.	MAF_USDA=6.557
NC_035086.1	42262214	.	G	A	.	.	MAF_USDA=4.118
NC_035086.1	42262237	.	A	T	.	.	MAF_INRAE=34.177;MAF_USDA=20.0
NC_035086.1	42262251	.	A	G	.	.	MAF_USDA=4.098
NC_035086.1	42262253	.	A	T	.	.	MAF_USDA=4.098
NC_035086.1	42262288	.	C	T	.	.	MAF_USDA=1.639
NC_035086.1	42262429	.	G	A	.	.	MAF_INRAE=34.177;MAF_USDA=23.529
NC_035086.1	42262557	.	T	C	.	.	MAF_USDA=3.529
NC_035086.1	42262569	.	G	T	.	.	MAF_USDA=6.557
NC_035086.1	42262841	.	G	T	.	.	MAF_INRAE=5.263
NC_035086.1	42262906	.	G	C	.	.	MAF_USDA=5.738
NC_035086.1	42262968	.	A	G	.	.	MAF_USDA=11.765
NC_035086.1	42263026	.	G	A	.	.	MAF_INRAE=48.734;MAF_USDA=34.118
NC_035086.1	42263032	.	G	A	.	.	MAF_USDA=8.333
NC_035086.1	42263062	.	A	T	.	.	MAF_USDA=9.016
NC_035086.1	42263204	.	C	T	.	.	MAF_INRAE=17.089;MAF_USDA=16.471
NC_035086.1	42263306	.	G	T	.	.	MAF_USDA=8.333
NC_035086.1	42263366	.	A	T	.	.	MAF_USDA=5.738
NC_035086.1	42263370	.	T	G	.	.	MAF_INRAE=15.19;MAF_USDA=10.417
NC_035086.1	42263374	.	T	G	.	.	MAF_INRAE=40.0;MAF_USDA=48.824
NC_035086.1	42263399	.	T	G	.	.	MAF_USDA=9.016
NC_035086.1	42263561	.	A	G	.	.	MAF_USDA=2.459
NC_035086.1	42263578	.	G	T	.	.	MAF_USDA=4.118
NC_035086.1	42263594	.	T	A	.	.	MAF_INRAE=8.333
NC_035086.1	42263597	.	A	T	.	.	MAF_USDA=11.667
NC_035086.1	42263598	.	T	G	.	.	MAF_USDA=11.475
NC_035086.1	42263602	.	G	C	.	.	MAF_USDA=9.836
NC_035086.1	42263603	.	C	A	.	.	MAF_USDA=10.656
NC_035086.1	42263604	.	A	T	.	.	MAF_USDA=10.656
NC_035086.1	42263605	.	T	G	.	.	MAF_USDA=10.656
NC_035086.1	42263606	.	A	G	.	.	MAF_INRAE=40.0;MAF_USDA=43.75
NC_035086.1	42263607	.	C	T	.	.	MAF_USDA=9.836
NC_035086.1	42263608	.	T	A	.	.	MAF_USDA=1.639
NC_035086.1	42263609	.	T	A	.	.	MAF_USDA=10.656
NC_035086.1	42263610	.	A	T	.	.	MAF_USDA=10.656
NC_035086.1	42263613	.	T	A	.	.	MAF_USDA=10.656
NC_035086.1	42263615	.	A	G	.	.	MAF_USDA=10.656
NC_035086.1	42263616	.	G	A	.	.	MAF_USDA=10.656
NC_035086.1	42263617	.	A	T	.	.	MAF_USDA=10.656
NC_035086.1	42263618	.	T	G	.	.	MAF_USDA=10.656
NC_035086.1	42263620	.	G	T	.	.	MAF_USDA=10.656
NC_035086.1	42263621	.	T	G	.	.	MAF_USDA=10.656
NC_035086.1	42263622	.	G	A	.	.	MAF_USDA=10.656
NC_035086.1	42263623	.	A	G	.	.	MAF_USDA=11.475
NC_035086.1	42263625	.	G	A	.	.	MAF_USDA=9.836
NC_035086.1	42263627	.	A	G	.	.	MAF_USDA=10.656
NC_035086.1	42263629	.	G	C	.	.	MAF_USDA=11.475
NC_035086.1	42263630	.	C	A	.	.	MAF_USDA=11.475
NC_035086.1	42263631	.	A	C	.	.	MAF_USDA=11.475
NC_035086.1	42263632	.	C	T	.	.	MAF_USDA=11.475
NC_035086.1	42263636	.	T	A	.	.	MAF_USDA=11.475
NC_035086.1	42263639	.	A	G	.	.	MAF_USDA=11.475
NC_035086.1	42263640	.	G	A	.	.	MAF_USDA=11.475
NC_035086.1	42263642	.	A	T	.	.	MAF_USDA=11.475
NC_035086.1	42263643	.	T	A	.	.	MAF_USDA=12.295
NC_035086.1	42263645	.	A	C	.	.	MAF_USDA=11.475
NC_035086.1	42263647	.	C	A	.	.	MAF_USDA=11.475
NC_035086.1	42263680	.	C	T	.	.	MAF_INRAE=48.101;MAF_USDA=32.941
NC_035086.1	42263685	.	T	C	.	.	MAF_INRAE=34.177;MAF_USDA=38.824
NC_035086.1	42263704	.	C	T	.	.	MAF_USDA=4.706
NC_035086.1	42263716	.	C	G	.	.	MAF_INRAE=34.177;MAF_USDA=49.412
NC_035086.1	42263722	.	T	C	.	.	MAF_INRAE=34.177;MAF_USDA=45.882
NC_035086.1	42263724	.	C	A	.	.	MAF_USDA=7.059
NC_035086.1	42263854	.	G	C	.	.	MAF_INRAE=34.177;MAF_USDA=49.412
NC_035086.1	42263864	.	T	C	.	.	MAF_INRAE=1.667
NC_035086.1	42263923	.	T	C	.	.	MAF_USDA=3.279
NC_035086.1	42263928	.	A	C	.	.	MAF_INRAE=34.177;MAF_USDA=44.643
NC_035086.1	42263973	.	T	C	.	.	MAF_INRAE=34.177;MAF_USDA=44.706
NC_035086.1	42264019	.	C	A	.	.	MAF_USDA=5.294
NC_035086.1	42264048	.	C	A	.	.	MAF_USDA=4.118
NC_035086.1	42264060	.	T	A	.	.	MAF_USDA=4.118
NC_035086.1	42264142	.	T	C	.	.	MAF_INRAE=46.203;MAF_USDA=21.176
NC_035086.1	42264158	.	A	G	.	.	MAF_INRAE=36.076;MAF_USDA=48.235
NC_035086.1	42264166	.	G	T	.	.	MAF_USDA=9.016
NC_035086.1	42264313	.	C	T	.	.	MAF_USDA=4.918
NC_035086.1	42264319	.	G	A	.	.	MAF_INRAE=34.177;MAF_USDA=49.412
NC_035086.1	42264445	.	A	T	.	.	MAF_INRAE=48.101;MAF_USDA=32.353
NC_035086.1	42264480	.	C	G	.	.	MAF_USDA=3.279
NC_035086.1	42264506	.	G	T	.	.	MAF_INRAE=34.177;MAF_USDA=43.529
NC_035086.1	42264516	.	T	C	.	.	MAF_USDA=5.294
NC_035086.1	42264640	.	T	C	.	.	MAF_USDA=5.294
NC_035086.1	42264689	.	T	C	.	.	MAF_INRAE=34.177;MAF_USDA=44.706
NC_035086.1	42264691	.	C	A	.	.	MAF_USDA=5.882
NC_035086.1	42264695	.	T	C	.	.	MAF_INRAE=34.177;MAF_USDA=20.0
NC_035086.1	42264713	.	T	C	.	.	MAF_INRAE=34.177;MAF_USDA=44.118
NC_035086.1	42264840	.	C	A	.	.	MAF_USDA=1.639
NC_035086.1	42264859	.	T	C	.	.	MAF_USDA=11.176
NC_035086.1	42264886	.	A	C	.	.	MAF_USDA=5.738
NC_035086.1	42264895	.	T	C	.	.	MAF_INRAE=34.177;MAF_USDA=45.882
NC_035086.1	42264904	.	C	A	.	.	MAF_INRAE=34.177;MAF_USDA=45.882
NC_035086.1	42264920	.	A	T	.	.	MAF_INRAE=34.177;MAF_USDA=41.667
NC_035086.1	42265051	.	T	G	.	.	MAF_INRAE=32.911;MAF_USDA=49.412
NC_035086.1	42265200	.	G	A	.	.	MAF_INRAE=33.544;MAF_USDA=40.0
NC_035086.1	42265219	.	G	A	.	.	MAF_INRAE=26.667;MAF_USDA=2.353
NC_035086.1	42265304	.	C	T	.	.	MAF_USDA=4.118
NC_035086.1	42265314	.	G	C	.	.	MAF_USDA=4.706
NC_035086.1	42265327	.	G	A	.	.	MAF_INRAE=34.177;MAF_USDA=43.529
NC_035086.1	42265355	.	T	G	.	.	MAF_INRAE=33.544;MAF_USDA=47.647
NC_035086.1	42265369	.	A	G	.	.	MAF_INRAE=10.526;MAF_USDA=16.471
NC_035086.1	42265380	.	T	C	.	.	MAF_INRAE=18.987;MAF_USDA=16.667
NC_035086.1	42265381	.	C	A	.	.	MAF_INRAE=16.667;MAF_USDA=16.667
NC_035086.1	42265454	.	G	C	.	.	MAF_USDA=7.059
NC_035086.1	42265532	.	G	T	.	.	MAF_INRAE=32.911;MAF_USDA=22.941
NC_035086.1	42265543	.	G	A	.	.	MAF_USDA=4.706
NC_035086.1	42265623	.	C	T	.	.	MAF_USDA=6.471
NC_035086.1	42265629	.	T	A	.	.	MAF_USDA=4.706
NC_035086.1	42265774	.	C	T	.	.	MAF_USDA=1.639
NC_035086.1	42265804	.	T	A	.	.	MAF_INRAE=18.354;MAF_USDA=19.048
NC_035086.1	42265865	.	G	T	.	.	MAF_INRAE=18.354;MAF_USDA=18.824
NC_035086.1	42265968	.	G	A	.	.	MAF_USDA=16.667
NC_035086.1	42265985	.	T	A	.	.	MAF_USDA=39.583
NC_035086.1	42266049	.	G	T	.	.	MAF_USDA=8.333
NC_035086.1	42266065	.	C	T	.	.	MAF_USDA=8.333
NC_035086.1	42266764	.	G	A	.	.	MAF_USDA=8.333
NC_035086.1	42266767	.	T	C	.	.	MAF_USDA=14.583
NC_035086.1	42266833	.	T	A	.	.	MAF_USDA=3.279
NC_035086.1	42266972	.	G	A	.	.	MAF_USDA=4.118
NC_035086.1	42267105	.	C	A	.	.	MAF_USDA=1.639
NC_035086.1	42267106	.	A	C	.	.	MAF_USDA=7.377
NC_035086.1	42267110	.	G	T	.	.	MAF_INRAE=32.911;MAF_USDA=38.824
NC_035086.1	42267136	.	C	A	.	.	MAF_USDA=1.639
NC_035086.1	42267148	.	A	C	.	.	MAF_INRAE=16.456;MAF_USDA=14.118
NC_035086.1	42267158	.	C	A	.	.	MAF_INRAE=33.544;MAF_USDA=43.529
NC_035086.1	42267280	.	C	T	.	.	MAF_USDA=5.294
NC_035086.1	42267771	.	C	A	.	.	MAF_INRAE=26.316;MAF_USDA=17.647
NC_035086.1	42267772	.	T	A	.	.	MAF_USDA=6.471
NC_035086.1	42267925	.	G	A	.	.	MAF_INRAE=38.608;MAF_USDA=12.295
NC_035086.1	42268166	.	G	T	.	.	MAF_USDA=1.639
NC_035086.1	42268181	.	T	C	.	.	MAF_USDA=6.471
NC_035086.1	42268231	.	G	T	.	.	MAF_INRAE=32.911;MAF_USDA=40.588
NC_035086.1	42268260	.	G	A	.	.	MAF_INRAE=33.544;MAF_USDA=47.647
NC_035086.1	42268269	.	T	A	.	.	MAF_USDA=1.639
NC_035086.1	42268371	.	G	C	.	.	MAF_USDA=4.098
NC_035086.1	42268557	.	A	C	.	.	MAF_USDA=2.459
NC_035086.1	42268655	.	T	C	.	.	MAF_USDA=5.738
NC_035086.1	42268691	.	T	C	.	.	MAF_INRAE=18.354;MAF_USDA=16.667
NC_035086.1	42268895	.	G	A	.	.	MAF_USDA=4.918
NC_035086.1	42268910	.	A	T	.	.	MAF_USDA=5.738
NC_035086.1	42268961	.	C	T	.	.	MAF_USDA=4.098
NC_035086.1	42269027	.	C	A	.	.	MAF_USDA=2.459
NC_035086.1	42269438	.	G	A	.	.	MAF_USDA=4.098
NC_035086.1	42269518	.	T	G	.	.	MAF_USDA=3.279
NC_035086.1	42269712	.	C	A	.	.	MAF_INRAE=37.342;MAF_USDA=11.475
NC_035086.1	42269713	.	T	A	.	.	MAF_INRAE=32.5;MAF_USDA=11.475
NC_035086.1	42269721	.	C	T	.	.	MAF_INRAE=36.709;MAF_USDA=11.475
NC_035086.1	42269757	.	C	T	.	.	MAF_INRAE=34.177;MAF_USDA=48.235
NC_035086.1	42269762	.	C	G	.	.	MAF_INRAE=46.203;MAF_USDA=19.412
NC_035086.1	42269785	.	C	A	.	.	MAF_USDA=3.529
NC_035086.1	42269835	.	G	A	.	.	MAF_USDA=2.083
NC_035086.1	42269909	.	G	A	.	.	MAF_USDA=7.377
NC_035086.1	42269921	.	C	T	.	.	MAF_INRAE=1.667
NC_035086.1	42270024	.	T	G	.	.	MAF_USDA=1.639
NC_035086.1	42270210	.	T	C	.	.	MAF_USDA=4.098
NC_035086.1	42270578	.	G	A	.	.	MAF_INRAE=32.911;MAF_USDA=20.0
NC_035086.1	42270793	.	C	T	.	.	MAF_USDA=7.059
NC_035086.1	42270858	.	A	G	.	.	MAF_USDA=2.083
NC_035086.1	42270904	.	C	A	.	.	MAF_USDA=4.098
NC_035086.1	42270925	.	G	C	.	.	MAF_INRAE=34.177;MAF_USDA=48.235
NC_035086.1	42270942	.	G	A	.	.	MAF_USDA=10.588
NC_035086.1	42270969	.	C	T	.	.	MAF_USDA=4.098
NC_035086.1	42271076	.	T	C	.	.	MAF_INRAE=32.911;MAF_USDA=50.0
NC_035086.1	42271101	.	G	A	.	.	MAF_USDA=22.353
NC_035086.1	42271140	.	T	C	.	.	MAF_INRAE=32.278;MAF_USDA=18.824
NC_035086.1	42271168	.	A	T	.	.	MAF_INRAE=32.911;MAF_USDA=49.405
NC_035086.1	42271329	.	G	C	.	.	MAF_USDA=37.5
NC_035086.1	42271330	.	G	A	.	.	MAF_USDA=37.5
NC_035086.1	42271346	.	C	G	.	.	MAF_INRAE=31.646;MAF_USDA=49.412
NC_035086.1	42271368	.	C	T	.	.	MAF_USDA=2.459
NC_035086.1	42271388	.	G	C	.	.	MAF_INRAE=46.203;MAF_USDA=19.412
NC_035086.1	42271466	.	T	C	.	.	MAF_INRAE=32.278;MAF_USDA=42.941
NC_035086.1	42271525	.	G	A	.	.	MAF_USDA=4.918
NC_035086.1	42271549	.	G	A	.	.	MAF_USDA=5.738
NC_035086.1	42271587	.	C	A	.	.	MAF_USDA=1.639
NC_035086.1	42271649	.	C	T	.	.	MAF_INRAE=33.544;MAF_USDA=18.824
NC_035086.1	42271733	.	A	G	.	.	MAF_USDA=1.639
NC_035086.1	42271825	.	G	C	.	.	MAF_USDA=4.167
NC_035086.1	42271835	.	C	T	.	.	MAF_USDA=1.639
NC_035086.1	42271957	.	G	A	.	.	MAF_INRAE=38.608;MAF_USDA=10.588
NC_035086.1	42271967	.	A	G	.	.	MAF_INRAE=19.62;MAF_USDA=31.176
NC_035086.1	42271994	.	C	A	.	.	MAF_USDA=4.167
NC_035086.1	42272235	.	T	C	.	.	MAF_USDA=1.639
NC_035086.1	42272258	.	A	G	.	.	MAF_INRAE=38.608;MAF_USDA=13.115
NC_035086.1	42272293	.	C	A	.	.	MAF_USDA=8.824
NC_035086.1	42272323	.	A	G	.	.	MAF_INRAE=32.911;MAF_USDA=22.941
NC_035086.1	42272355	.	T	C	.	.	MAF_INRAE=32.911;MAF_USDA=42.941
NC_035086.1	42272388	.	T	C	.	.	MAF_USDA=2.083
NC_035086.1	42272429	.	A	C	.	.	MAF_USDA=8.197
NC_035086.1	42272449	.	A	C	.	.	MAF_INRAE=34.81;MAF_USDA=41.765
NC_035086.1	42272471	.	A	G	.	.	MAF_USDA=1.639
NC_035086.1	42272485	.	C	G	.	.	MAF_INRAE=31.646;MAF_USDA=42.353
NC_035086.1	42272504	.	C	T	.	.	MAF_USDA=4.098
NC_035086.1	42272570	.	A	G	.	.	MAF_USDA=1.639
NC_035086.1	42272646	.	C	T	.	.	MAF_INRAE=1.667
NC_035086.1	42272800	.	C	T	.	.	MAF_USDA=9.412
NC_035086.1	42272827	.	A	G	.	.	MAF_USDA=2.459
NC_035086.1	42272832	.	G	T	.	.	MAF_USDA=2.459
NC_035086.1	42272955	.	T	A	.	.	MAF_USDA=4.918
NC_035086.1	42273005	.	C	T	.	.	MAF_USDA=3.279
NC_035086.1	42273022	.	T	A	.	.	MAF_INRAE=21.053;MAF_USDA=19.412
NC_035086.1	42273066	.	C	A	.	.	MAF_INRAE=37.342;MAF_USDA=12.5
NC_035086.1	42273071	.	G	T	.	.	MAF_INRAE=37.342;MAF_USDA=12.295
NC_035086.1	42273132	.	C	T	.	.	MAF_INRAE=37.975;MAF_USDA=12.295
NC_035086.1	42273408	.	T	A	.	.	MAF_USDA=4.098
NC_035086.1	42273459	.	G	T	.	.	MAF_USDA=8.333
NC_035086.1	42273462	.	G	T	.	.	MAF_USDA=3.279
NC_035086.1	42273463	.	A	G	.	.	MAF_INRAE=42.405;MAF_USDA=25.294
NC_035086.1	42273659	.	T	A	.	.	MAF_USDA=4.098
NC_035086.1	42273708	.	G	A	.	.	MAF_USDA=1.639
NC_035086.1	42273747	.	A	G	.	.	MAF_INRAE=41.139;MAF_USDA=33.529
NC_035086.1	42273763	.	G	A	.	.	MAF_INRAE=42.405;MAF_USDA=24.706
NC_035086.1	42273767	.	C	T	.	.	MAF_INRAE=32.911;MAF_USDA=19.412
NC_035086.1	42273773	.	C	T	.	.	MAF_USDA=1.639
NC_035086.1	42274415	.	A	C	.	.	MAF_INRAE=10.526
NC_035086.1	42274420	.	C	T	.	.	MAF_USDA=10.417
NC_035086.1	42274469	.	A	T	.	.	MAF_INRAE=1.667
NC_035086.1	42274500	.	A	T	.	.	MAF_INRAE=5.833
NC_035086.1	42274579	.	G	T	.	.	MAF_INRAE=32.911;MAF_USDA=18.235
NC_035086.1	42274624	.	A	G	.	.	MAF_USDA=9.412
NC_035086.1	42274630	.	A	G	.	.	MAF_USDA=14.118
NC_035086.1	42274637	.	C	A	.	.	MAF_INRAE=7.595;MAF_USDA=32.353
NC_035086.1	42274662	.	A	T	.	.	MAF_INRAE=5.263;MAF_USDA=3.279
NC_035086.1	42274671	.	C	T	.	.	MAF_INRAE=7.595;MAF_USDA=31.176
NC_035086.1	42274683	.	T	C	.	.	MAF_INRAE=32.278;MAF_USDA=22.353
NC_035086.1	42274790	.	C	A	.	.	MAF_INRAE=34.81;MAF_USDA=46.471
NC_035086.1	42274796	.	C	A	.	.	MAF_USDA=6.557
NC_035086.1	42274891	.	C	A	.	.	MAF_USDA=4.098
NC_035086.1	42274933	.	G	A	.	.	MAF_INRAE=34.177;MAF_USDA=27.647
NC_035086.1	42274951	.	G	C	.	.	MAF_USDA=14.118
NC_035086.1	42274995	.	T	A	.	.	MAF_USDA=4.918
NC_035086.1	42275014	.	G	T	.	.	MAF_USDA=27.059
NC_035086.1	42275019	.	C	T	.	.	MAF_INRAE=34.177;MAF_USDA=26.471
NC_035086.1	42275025	.	G	A	.	.	MAF_USDA=7.059
NC_035086.1	42275035	.	T	G	.	.	MAF_USDA=30.0
NC_035086.1	42275091	.	C	T	.	.	MAF_USDA=4.918
NC_035086.1	42275195	.	A	G	.	.	MAF_USDA=1.639
NC_035086.1	42275451	.	C	T	.	.	MAF_USDA=3.279
NC_035086.1	42275511	.	T	C	.	.	MAF_INRAE=5.263;MAF_USDA=25.41
NC_035086.1	42275694	.	G	A	.	.	MAF_INRAE=5.263;MAF_USDA=25.41
NC_035086.1	42275865	.	A	G	.	.	MAF_INRAE=36.076;MAF_USDA=44.118
NC_035086.1	42275958	.	C	T	.	.	MAF_INRAE=5.263;MAF_USDA=49.412
NC_035086.1	42275985	.	C	T	.	.	MAF_USDA=31.548
NC_035086.1	42276045	.	C	A	.	.	MAF_USDA=1.639
NC_035086.1	42276183	.	G	C	.	.	MAF_USDA=1.639
NC_035086.1	42276337	.	C	T	.	.	MAF_INRAE=3.797;MAF_USDA=2.459
NC_035086.1	42276445	.	A	T	.	.	MAF_INRAE=36.076;MAF_USDA=34.706
NC_035086.1	42276469	.	A	T	.	.	MAF_USDA=3.279
NC_035086.1	42276529	.	A	G	.	.	MAF_INRAE=5.263
NC_035086.1	42276572	.	T	G	.	.	MAF_USDA=1.639
NC_035086.1	42276575	.	G	A	.	.	MAF_USDA=1.639
NC_035086.1	42276626	.	T	A	.	.	MAF_INRAE=36.076;MAF_USDA=23.529
NC_035086.1	42276794	.	G	A	.	.	MAF_INRAE=16.456;MAF_USDA=31.176
NC_035086.1	42276815	.	G	A	.	.	MAF_USDA=14.706
NC_035086.1	42276894	.	C	T	.	.	MAF_INRAE=16.456;MAF_USDA=8.824
NC_035086.1	42276903	.	G	A	.	.	MAF_INRAE=16.456;MAF_USDA=13.529
NC_035086.1	42276911	.	C	T	.	.	MAF_USDA=2.941
NC_035086.1	42276942	.	A	G	.	.	MAF_USDA=2.459
NC_035086.1	42276950	.	G	A	.	.	MAF_INRAE=42.405;MAF_USDA=25.882
NC_035086.1	42277018	.	C	T	.	.	MAF_INRAE=8.333;MAF_USDA=8.824
NC_035086.1	42277083	.	T	G,C	.	.	MAF_INRAE=21.053
NC_035086.1	42277084	.	G	T	.	.	MAF_INRAE=40.833;MAF_USDA=48.235
NC_035086.1	42277095	.	G	A	.	.	MAF_USDA=8.333
NC_035086.1	42277185	.	G	T	.	.	MAF_USDA=26.471
NC_035086.1	42277254	.	T	C	.	.	MAF_INRAE=5.833
NC_035086.1	42277261	.	T	A	.	.	MAF_INRAE=32.278;MAF_USDA=18.824
NC_035086.1	42277376	.	G	T	.	.	MAF_INRAE=31.646;MAF_USDA=42.941
NC_035086.1	42277433	.	T	A	.	.	MAF_USDA=6.557
NC_035086.1	42277654	.	C	T	.	.	MAF_INRAE=7.5;MAF_USDA=5.294
NC_035086.1	42277668	.	C	T	.	.	MAF_INRAE=17.089;MAF_USDA=7.647
NC_035086.1	42277725	.	T	A	.	.	MAF_USDA=8.197
NC_035086.1	42277765	.	G	A	.	.	MAF_USDA=2.083
NC_035086.1	42277799	.	T	G	.	.	MAF_INRAE=8.333;MAF_USDA=15.294
NC_035086.1	42277871	.	T	C	.	.	MAF_INRAE=5.263;MAF_USDA=4.918
NC_035086.1	42277891	.	C	G	.	.	MAF_USDA=25.294
NC_035086.1	42277892	.	C	T	.	.	MAF_INRAE=1.667
NC_035086.1	42277909	.	A	G	.	.	MAF_USDA=8.197
NC_035086.1	42277910	.	C	G	.	.	MAF_USDA=8.197
NC_035086.1	42277921	.	A	T	.	.	MAF_INRAE=2.5
NC_035086.1	42277943	.	G	T	.	.	MAF_USDA=7.377
NC_035086.1	42277994	.	T	G	.	.	MAF_USDA=8.197
NC_035086.1	42278023	.	C	T	.	.	MAF_INRAE=32.911;MAF_USDA=19.412
NC_035086.1	42278032	.	G	A	.	.	MAF_INRAE=5.263;MAF_USDA=4.918
NC_035086.1	42278111	.	T	A	.	.	MAF_USDA=1.639
NC_035086.1	42278122	.	A	C	.	.	MAF_INRAE=19.62;MAF_USDA=21.765
NC_035086.1	42278170	.	G	C	.	.	MAF_USDA=1.639
NC_035086.1	42278176	.	G	T	.	.	MAF_INRAE=5.263;MAF_USDA=4.918
NC_035086.1	42278191	.	C	T	.	.	MAF_INRAE=9.494;MAF_USDA=48.235
NC_035086.1	42278205	.	C	T	.	.	MAF_USDA=1.639
NC_035086.1	42278300	.	T	A	.	.	MAF_INRAE=5.263;MAF_USDA=4.918
NC_035086.1	42278348	.	T	C	.	.	MAF_INRAE=2.532;MAF_USDA=5.738
NC_035086.1	42278361	.	C	T	.	.	MAF_INRAE=5.0
NC_035086.1	42278420	.	G	C	.	.	MAF_USDA=4.918
NC_035086.1	42278451	.	C	T	.	.	MAF_USDA=1.639
NC_035086.1	42278467	.	C	A	.	.	MAF_INRAE=3.165;MAF_USDA=10.0
NC_035086.1	42278487	.	A	T	.	.	MAF_INRAE=5.063
NC_035086.1	42278491	.	T	C	.	.	MAF_INRAE=40.0
NC_035086.1	42278510	.	T	G	.	.	MAF_INRAE=19.167
NC_035086.1	42278519	.	G	A	.	.	MAF_INRAE=21.667
NC_035086.1	42278520	.	C	A	.	.	MAF_INRAE=21.667
NC_035086.1	42278521	.	C	A	.	.	MAF_INRAE=21.667
NC_035086.1	42278535	.	G	C	.	.	MAF_INRAE=18.333
NC_035086.1	42278551	.	C	T	.	.	MAF_INRAE=25.0
NC_035086.1	42278616	.	C	T	.	.	MAF_USDA=3.333
NC_035086.1	42278710	.	A	G	.	.	MAF_INRAE=2.632
NC_035086.1	42278714	.	C	T	.	.	MAF_USDA=29.167
NC_035086.1	42278731	.	G	T	.	.	MAF_USDA=2.5
NC_035086.1	42278942	.	G	A	.	.	MAF_USDA=2.459
NC_035086.1	42278944	.	A	G	.	.	MAF_USDA=7.377
NC_035086.1	42278962	.	G	A	.	.	MAF_USDA=4.918
NC_035086.1	42278963	.	C	A	.	.	MAF_USDA=4.918
NC_035086.1	42278965	.	G	T	.	.	MAF_USDA=4.098
NC_035086.1	42278966	.	G	A	.	.	MAF_USDA=4.098
NC_035086.1	42279062	.	G	A	.	.	MAF_USDA=1.667
NC_035086.1	42279085	.	G	A	.	.	MAF_INRAE=11.392;MAF_USDA=50.0
NC_035086.1	42279090	.	G	A	.	.	MAF_USDA=4.167
NC_035086.1	42279093	.	G	C	.	.	MAF_USDA=4.167
NC_035086.1	42279094	.	C	A	.	.	MAF_USDA=4.167
NC_035086.1	42279097	.	A	G	.	.	MAF_USDA=4.167
NC_035086.1	42279098	.	G	A	.	.	MAF_INRAE=11.392;MAF_USDA=41.071
NC_035086.1	42279219	.	C	A	.	.	MAF_INRAE=29.747;MAF_USDA=18.824
NC_035086.1	42279221	.	C	A	.	.	MAF_INRAE=35.833;MAF_USDA=18.824
NC_035086.1	42279254	.	T	C	.	.	MAF_USDA=2.459
NC_035086.1	42279379	.	C	T	.	.	MAF_INRAE=5.263
NC_035086.1	42279496	.	A	T	.	.	MAF_USDA=1.639
NC_035086.1	42279501	.	C	T	.	.	MAF_USDA=3.279
NC_035086.1	42279507	.	C	T	.	.	MAF_USDA=8.197
NC_035086.1	42279578	.	T	A	.	.	MAF_INRAE=16.456;MAF_USDA=7.059
NC_035086.1	42279590	.	G	A	.	.	MAF_USDA=7.377
NC_035086.1	42279665	.	T	G	.	.	MAF_INRAE=40.506;MAF_USDA=13.115
NC_035086.1	42279681	.	A	G	.	.	MAF_INRAE=40.506;MAF_USDA=12.295
NC_035086.1	42279780	.	G	A	.	.	MAF_USDA=4.918
NC_035086.1	42279828	.	A	G	.	.	MAF_USDA=7.647
NC_035086.1	42279829	.	A	T	.	.	MAF_USDA=7.059
NC_035086.1	42279830	.	A	T	.	.	MAF_USDA=7.059
NC_035086.1	42279831	.	T	G	.	.	MAF_USDA=7.059
NC_035086.1	42279971	.	G	T	.	.	MAF_INRAE=36.709;MAF_USDA=11.475
NC_035086.1	42279988	.	G	A	.	.	MAF_USDA=4.918
NC_035086.1	42279999	.	T	A	.	.	MAF_USDA=8.333
NC_035086.1	42280021	.	C	A	.	.	MAF_USDA=7.647
NC_035086.1	42280029	.	T	C	.	.	MAF_INRAE=31.013;MAF_USDA=18.824
NC_035086.1	42280122	.	C	T	.	.	MAF_USDA=15.294
NC_035086.1	42280195	.	A	G	.	.	MAF_USDA=3.279
NC_035086.1	42280199	.	C	T	.	.	MAF_INRAE=7.5;MAF_USDA=32.353
NC_035086.1	42280236	.	G	T	.	.	MAF_USDA=7.059
NC_035086.1	42280285	.	A	T	.	.	MAF_INRAE=19.62;MAF_USDA=22.941
NC_035086.1	42280303	.	A	G	.	.	MAF_INRAE=8.333;MAF_USDA=35.294
NC_035086.1	42280327	.	C	A	.	.	MAF_USDA=7.059
NC_035086.1	42280372	.	G	A	.	.	MAF_INRAE=8.333;MAF_USDA=30.0
NC_035086.1	42280400	.	C	T	.	.	MAF_USDA=1.639
NC_035086.1	42280476	.	C	A	.	.	MAF_INRAE=8.333;MAF_USDA=31.176
NC_035086.1	42280490	.	T	C	.	.	MAF_USDA=2.459
NC_035086.1	42280752	.	C	A	.	.	MAF_USDA=4.918
NC_035086.1	42280785	.	C	A	.	.	MAF_USDA=7.059
NC_035086.1	42280786	.	A	T	.	.	MAF_USDA=1.639
NC_035086.1	42281486	.	G	C	.	.	MAF_USDA=7.059
NC_035086.1	42281517	.	G	A	.	.	MAF_INRAE=16.456;MAF_USDA=8.235
NC_035086.1	42281592	.	T	C	.	.	MAF_USDA=4.706
NC_035086.1	42281606	.	G	A	.	.	MAF_USDA=9.016
NC_035086.1	42281625	.	T	A	.	.	MAF_INRAE=5.263;MAF_USDA=5.738
NC_035086.1	42281810	.	C	T	.	.	MAF_USDA=4.918
NC_035086.1	42281853	.	A	C	.	.	MAF_INRAE=5.0
NC_035086.1	42281945	.	A	C	.	.	MAF_USDA=2.459
NC_035086.1	42282187	.	T	G	.	.	MAF_INRAE=8.333
NC_035086.1	42282299	.	A	T	.	.	MAF_INRAE=32.911;MAF_USDA=19.412
NC_035086.1	42282312	.	A	G	.	.	MAF_INRAE=13.333;MAF_USDA=8.235
NC_035086.1	42282436	.	C	A	.	.	MAF_INRAE=17.089;MAF_USDA=8.235
NC_035086.1	42282437	.	G	A	.	.	MAF_USDA=3.279
NC_035086.1	42282442	.	T	C	.	.	MAF_USDA=8.333
NC_035086.1	42282480	.	T	A	.	.	MAF_INRAE=40.506;MAF_USDA=27.869
NC_035086.1	42282526	.	C	T	.	.	MAF_USDA=2.941
NC_035086.1	42282555	.	G	T	.	.	MAF_INRAE=16.456;MAF_USDA=8.235
NC_035086.1	42282641	.	A	T	.	.	MAF_USDA=8.197
NC_035086.1	42282642	.	T	G	.	.	MAF_INRAE=23.333;MAF_USDA=15.882
NC_035086.1	42282693	.	T	C	.	.	MAF_USDA=7.059
NC_035086.1	42282748	.	T	C	.	.	MAF_USDA=2.459
NC_035086.1	42282801	.	A	G	.	.	MAF_USDA=15.294
NC_035086.1	42282822	.	G	A	.	.	MAF_USDA=2.459
NC_035086.1	42282847	.	G	A	.	.	MAF_USDA=5.738
NC_035086.1	42283048	.	A	C	.	.	MAF_USDA=2.941
NC_035086.1	42283052	.	C	T	.	.	MAF_USDA=11.176
NC_035086.1	42283070	.	C	T	.	.	MAF_INRAE=1.667;MAF_USDA=1.639
NC_035086.1	42283075	.	G	T	.	.	MAF_INRAE=48.101;MAF_USDA=47.647
NC_035086.1	42283077	.	T	C	.	.	MAF_INRAE=48.333;MAF_USDA=47.647
NC_035086.1	42283101	.	A	C	.	.	MAF_INRAE=48.101;MAF_USDA=47.647
NC_035086.1	42283106	.	C	T	.	.	MAF_USDA=8.333
NC_035086.1	42283303	.	C	A	.	.	MAF_INRAE=1.667
NC_035086.1	42283340	.	C	T	.	.	MAF_USDA=7.738
NC_035086.1	42283345	.	C	T	.	.	MAF_USDA=7.229
NC_035086.1	42284957	.	A	T	.	.	MAF_INRAE=3.333
NC_035086.1	42284968	.	T	A	.	.	MAF_USDA=8.824
NC_035086.1	42284990	.	T	G	.	.	MAF_INRAE=47.468;MAF_USDA=45.294
NC_035086.1	42285008	.	G	A	.	.	MAF_USDA=1.639
NC_035086.1	42285010	.	A	C	.	.	MAF_INRAE=47.468;MAF_USDA=27.083
NC_035086.1	42285206	.	T	G	.	.	MAF_INRAE=11.392;MAF_USDA=16.471
NC_035086.1	42285260	.	G	A	.	.	MAF_USDA=6.471
NC_035086.1	42285288	.	C	T	.	.	MAF_INRAE=49.367;MAF_USDA=27.083
NC_035086.1	42285378	.	T	C	.	.	MAF_USDA=2.459
NC_035086.1	42285391	.	A	G	.	.	MAF_USDA=4.706
NC_035086.1	42285436	.	G	T	.	.	MAF_USDA=10.714
NC_035086.1	42285442	.	C	T	.	.	MAF_USDA=1.639
NC_035086.1	42285479	.	T	C	.	.	MAF_USDA=2.459
NC_035086.1	42285484	.	A	C	.	.	MAF_INRAE=5.263
NC_035086.1	42285492	.	C	T	.	.	MAF_INRAE=11.392;MAF_USDA=13.69
NC_035086.1	42285512	.	G	T	.	.	MAF_USDA=6.471
NC_035086.1	42285557	.	A	G,*	.	.	MAF_INRAE=36.842;MAF_USDA=3.333
NC_035086.1	42285558	.	A	T	.	.	MAF_USDA=32.738
NC_035086.1	42285559	.	G	T	.	.	MAF_USDA=50.0
NC_035086.1	42286133	.	T	G	.	.	MAF_USDA=18.75
NC_035086.1	42286530	.	T	C	.	.	MAF_USDA=16.667
NC_035086.1	42286576	.	C	A	.	.	MAF_USDA=14.583
NC_035086.1	42287342	.	A	T	.	.	MAF_USDA=2.459
NC_035086.1	42287365	.	C	T	.	.	MAF_USDA=44.706
NC_035086.1	42287390	.	C	T	.	.	MAF_USDA=5.738
NC_035086.1	42287430	.	C	T	.	.	MAF_USDA=8.824
NC_035086.1	42287457	.	C	G	.	.	MAF_INRAE=8.333
NC_035086.1	42287504	.	C	T	.	.	MAF_USDA=5.085
NC_035086.1	42287507	.	A	G	.	.	MAF_INRAE=49.367;MAF_USDA=45.294
NC_035086.1	42287659	.	T	C	.	.	MAF_USDA=2.459
NC_035086.1	42287700	.	G	A	.	.	MAF_USDA=9.412
NC_035086.1	42287768	.	C	T	.	.	MAF_INRAE=49.367;MAF_USDA=47.647
NC_035086.1	42287799	.	T	C	.	.	MAF_USDA=4.098
NC_035086.1	42287890	.	A	T	.	.	MAF_USDA=1.639
NC_035086.1	42287895	.	G	A	.	.	MAF_USDA=1.639
NC_035086.1	42287958	.	A	C	.	.	MAF_INRAE=49.367;MAF_USDA=47.619
NC_035086.1	42287972	.	C	T	.	.	MAF_INRAE=1.667
NC_035086.1	42287981	.	G	T	.	.	MAF_INRAE=38.608;MAF_USDA=13.934
NC_035086.1	42287996	.	T	A	.	.	MAF_USDA=2.459
NC_035086.1	42288073	.	C	T	.	.	MAF_INRAE=48.734;MAF_USDA=47.647
NC_035086.1	42288116	.	T	G	.	.	MAF_USDA=10.588
NC_035086.1	42288149	.	G	A	.	.	MAF_USDA=13.529
NC_035086.1	42288207	.	G	A	.	.	MAF_USDA=1.639
NC_035086.1	42288224	.	T	C	.	.	MAF_USDA=3.333
NC_035086.1	42288238	.	A	T	.	.	MAF_USDA=3.333
NC_035086.1	42288240	.	C	T	.	.	MAF_USDA=5.833
NC_035086.1	42288249	.	A	G	.	.	MAF_INRAE=49.367;MAF_USDA=48.81
NC_035086.1	42288267	.	G	A	.	.	MAF_USDA=1.667
NC_035086.1	42288314	.	G	A	.	.	MAF_USDA=4.098
NC_035086.1	42288405	.	C	T	.	.	MAF_USDA=1.639
NC_035086.1	42288503	.	A	G	.	.	MAF_USDA=2.941
NC_035086.1	42288509	.	T	C	.	.	MAF_INRAE=13.291;MAF_USDA=45.294
NC_035086.1	42288514	.	C	T	.	.	MAF_USDA=4.918
NC_035086.1	42288594	.	G	C	.	.	MAF_INRAE=38.608;MAF_USDA=10.0
NC_035086.1	42288640	.	G	C	.	.	MAF_USDA=4.918
NC_035086.1	42288706	.	C	T	.	.	MAF_INRAE=37.342;MAF_USDA=12.295
NC_035086.1	42288781	.	G	T	.	.	MAF_INRAE=5.263;MAF_USDA=1.639
NC_035086.1	42288795	.	A	G	.	.	MAF_USDA=3.279
NC_035086.1	42290122	.	A	G	.	.	MAF_USDA=2.083
NC_035086.1	42290171	.	G	A	.	.	MAF_USDA=43.75
NC_035086.1	42290204	.	C	T	.	.	MAF_USDA=27.083
NC_035086.1	42290281	.	C	T	.	.	MAF_USDA=5.294
NC_035086.1	42290291	.	T	C	.	.	MAF_USDA=4.706
NC_035086.1	42290357	.	G	T	.	.	MAF_USDA=6.557
NC_035086.1	42290370	.	A	C	.	.	MAF_USDA=1.639
NC_035086.1	42290396	.	G	A	.	.	MAF_INRAE=44.167;MAF_USDA=49.18
NC_035086.1	42290413	.	A	T	.	.	MAF_INRAE=35.833
NC_035086.1	42290483	.	G	A	.	.	MAF_INRAE=7.5;MAF_USDA=35.417
NC_035086.1	42290519	.	G	A	.	.	MAF_INRAE=12.025
NC_035086.1	42290552	.	T	G	.	.	MAF_USDA=8.333
NC_035086.1	42290605	.	T	C	.	.	MAF_INRAE=42.5
NC_035086.1	42290608	.	G	A	.	.	MAF_INRAE=42.5
NC_035086.1	42290647	.	T	C	.	.	MAF_INRAE=24.167
NC_035086.1	42290777	.	C	A	.	.	MAF_USDA=3.279
NC_035086.1	42290778	.	T	C	.	.	MAF_USDA=1.639
NC_035086.1	42290965	.	C	T	.	.	MAF_USDA=4.098
NC_035086.1	42290987	.	C	A	.	.	MAF_INRAE=12.658;MAF_USDA=46.471
NC_035086.1	42290995	.	A	T	.	.	MAF_USDA=2.459
NC_035086.1	42291025	.	A	G	.	.	MAF_USDA=4.918
NC_035086.1	42291028	.	A	C	.	.	MAF_USDA=17.059
NC_035086.1	42291113	.	T	A	.	.	MAF_USDA=18.235
NC_035086.1	42291225	.	G	T	.	.	MAF_USDA=2.083
NC_035086.1	42291259	.	G	A	.	.	MAF_INRAE=34.167;MAF_USDA=40.588
NC_035086.1	42291271	.	C	T	.	.	MAF_USDA=12.941
NC_035086.1	42291346	.	A	C	.	.	MAF_INRAE=38.608;MAF_USDA=10.0
NC_035086.1	42291393	.	C	T	.	.	MAF_INRAE=12.025;MAF_USDA=47.059
NC_035086.1	42291423	.	C	T	.	.	MAF_INRAE=38.608;MAF_USDA=11.765
NC_035086.1	42291489	.	G	C	.	.	MAF_USDA=5.738
NC_035086.1	42291551	.	C	T	.	.	MAF_INRAE=12.025;MAF_USDA=47.059
NC_035086.1	42291554	.	T	A	.	.	MAF_USDA=4.918
NC_035086.1	42291587	.	G	A	.	.	MAF_USDA=16.471
NC_035086.1	42291619	.	G	C	.	.	MAF_USDA=5.294
NC_035086.1	42291639	.	A	T	.	.	MAF_INRAE=37.342;MAF_USDA=11.475
NC_035086.1	42291648	.	A	C	.	.	MAF_USDA=4.098
NC_035086.1	42291653	.	A	G	.	.	MAF_INRAE=32.911;MAF_USDA=18.824
NC_035086.1	42291659	.	C	T	.	.	MAF_USDA=11.176
NC_035086.1	42291661	.	T	G	.	.	MAF_INRAE=12.5;MAF_USDA=20.0
NC_035086.1	42291729	.	A	G	.	.	MAF_INRAE=12.025;MAF_USDA=45.882
NC_035086.1	42291773	.	T	G	.	.	MAF_INRAE=9.167;MAF_USDA=40.0
NC_035086.1	42291815	.	A	G	.	.	MAF_INRAE=12.025;MAF_USDA=49.412
NC_035086.1	42291897	.	C	G	.	.	MAF_USDA=3.279
NC_035086.1	42291901	.	C	T	.	.	MAF_USDA=4.098
NC_035086.1	42292092	.	G	A	.	.	MAF_USDA=37.5
NC_035086.1	42292146	.	G	T	.	.	MAF_INRAE=12.025;MAF_USDA=45.294
NC_035086.1	42292164	.	G	A	.	.	MAF_INRAE=1.667
NC_035086.1	42292190	.	T	G	.	.	MAF_INRAE=12.025;MAF_USDA=44.706
NC_035086.1	42292252	.	C	T	.	.	MAF_USDA=1.639
NC_035086.1	42292276	.	G	T	.	.	MAF_INRAE=12.025
NC_035086.1	42292302	.	G	C	.	.	MAF_USDA=4.918
NC_035086.1	42292313	.	G	T	.	.	MAF_INRAE=12.025;MAF_USDA=45.882
NC_035086.1	42292350	.	A	G	.	.	MAF_USDA=12.941
NC_035086.1	42292370	.	G	A	.	.	MAF_INRAE=32.911;MAF_USDA=23.529
NC_035086.1	42292454	.	A	G	.	.	MAF_INRAE=12.658;MAF_USDA=46.471
NC_035086.1	42292492	.	G	T	.	.	MAF_INRAE=5.263;MAF_USDA=4.706
NC_035086.1	42292554	.	A	G	.	.	MAF_USDA=4.098
NC_035086.1	42292567	.	T	A	.	.	MAF_USDA=8.197
NC_035086.1	42292624	.	G	A	.	.	MAF_USDA=4.098
NC_035086.1	42292632	.	G	A	.	.	MAF_USDA=9.016
NC_035086.1	42292664	.	C	A	.	.	MAF_USDA=10.588
NC_035086.1	42292696	.	G	T	.	.	MAF_USDA=10.417
NC_035086.1	42292756	.	C	T	.	.	MAF_USDA=6.557
NC_035086.1	42292787	.	A	G	.	.	MAF_INRAE=12.5;MAF_USDA=29.167
NC_035086.1	42292796	.	T	C	.	.	MAF_INRAE=11.392;MAF_USDA=11.176
NC_035086.1	42292847	.	G	C	.	.	MAF_INRAE=6.329;MAF_USDA=37.059
NC_035086.1	42292875	.	A	G	.	.	MAF_USDA=1.765
NC_035086.1	42292902	.	A	T	.	.	MAF_USDA=29.167
NC_035086.1	42292917	.	T	A	.	.	MAF_USDA=8.333
NC_035086.1	42292963	.	G	T	.	.	MAF_INRAE=16.456;MAF_USDA=14.583
NC_035086.1	42292964	.	T	C	.	.	MAF_INRAE=11.667;MAF_USDA=49.412
NC_035086.1	42292980	.	G	A	.	.	MAF_USDA=10.417
NC_035086.1	42292982	.	G	C	.	.	MAF_USDA=10.417
NC_035086.1	42292984	.	T	C	.	.	MAF_USDA=10.417
NC_035086.1	42293046	.	A	G	.	.	MAF_USDA=4.706
NC_035086.1	42293086	.	A	C	.	.	MAF_INRAE=12.025;MAF_USDA=49.412
NC_035086.1	42293164	.	A	G	.	.	MAF_USDA=6.667
NC_035086.1	42293166	.	A	G	.	.	MAF_USDA=2.542
NC_035086.1	42293173	.	C	G	.	.	MAF_USDA=12.5
NC_035086.1	42293250	.	G	T	.	.	MAF_USDA=1.695
NC_035086.1	42293321	.	C	T	.	.	MAF_USDA=10.417
NC_035086.1	42293346	.	G	T	.	.	MAF_USDA=1.639
NC_035086.1	42293366	.	G	C	.	.	MAF_INRAE=10.526;MAF_USDA=47.647
NC_035086.1	42293387	.	A	T	.	.	MAF_USDA=10.588
NC_035086.1	42293392	.	T	A	.	.	MAF_USDA=10.588
NC_035086.1	42293410	.	G	A	.	.	MAF_USDA=6.557
NC_035086.1	42293468	.	T	G	.	.	MAF_INRAE=13.924;MAF_USDA=15.882
NC_035086.1	42293525	.	T	G	.	.	MAF_USDA=7.377
NC_035086.1	42293616	.	G	A	.	.	MAF_INRAE=12.025;MAF_USDA=22.024
NC_035086.1	42293677	.	T	A	.	.	MAF_INRAE=12.5;MAF_USDA=29.167
NC_035086.1	42293699	.	A	G	.	.	MAF_USDA=1.639
NC_035086.1	42293729	.	C	T	.	.	MAF_USDA=5.738
NC_035086.1	42293748	.	C	T	.	.	MAF_USDA=10.588
NC_035086.1	42293790	.	G	A	.	.	MAF_USDA=1.639
NC_035086.1	42293793	.	T	C	.	.	MAF_USDA=1.639
NC_035086.1	42293850	.	G	A	.	.	MAF_INRAE=47.5;MAF_USDA=49.412
NC_035086.1	42293884	.	G	A	.	.	MAF_INRAE=47.5
NC_035086.1	42293926	.	C	A	.	.	MAF_USDA=2.459
NC_035086.1	42293937	.	T	A	.	.	MAF_INRAE=46.667;MAF_USDA=23.529
NC_035086.1	42293945	.	A	C	.	.	MAF_USDA=10.0
NC_035086.1	42293949	.	A	C	.	.	MAF_USDA=13.934
NC_035086.1	42293951	.	A	G	.	.	MAF_USDA=13.934
NC_035086.1	42293959	.	C	T	.	.	MAF_USDA=13.529
NC_035086.1	42294013	.	A	C	.	.	MAF_INRAE=38.608;MAF_USDA=18.852
NC_035086.1	42294039	.	A	G	.	.	MAF_USDA=1.639
NC_035086.1	42294074	.	G	T	.	.	MAF_USDA=29.508
NC_035086.1	42294088	.	C	T	.	.	MAF_USDA=1.639
NC_035086.1	42294089	.	G	A	.	.	MAF_USDA=4.118
NC_035086.1	42294177	.	G	C	.	.	MAF_INRAE=49.367;MAF_USDA=41.765
NC_035086.1	42294197	.	T	G	.	.	MAF_USDA=4.098
NC_035086.1	42294298	.	G	A	.	.	MAF_USDA=5.738
NC_035086.1	42294306	.	C	A	.	.	MAF_USDA=5.738
NC_035086.1	42294326	.	C	A	.	.	MAF_USDA=3.279
NC_035086.1	42294327	.	T	G	.	.	MAF_USDA=3.279
NC_035086.1	42294342	.	G	A	.	.	MAF_USDA=2.941
NC_035086.1	42294357	.	G	A	.	.	MAF_INRAE=11.392;MAF_USDA=13.529
NC_035086.1	42294371	.	T	C	.	.	MAF_INRAE=11.392;MAF_USDA=12.353
NC_035086.1	42294403	.	C	T	.	.	MAF_USDA=3.279
NC_035086.1	42294416	.	C	G	.	.	MAF_USDA=4.098
NC_035086.1	42294428	.	G	A	.	.	MAF_USDA=8.333
NC_035086.1	42294459	.	C	T	.	.	MAF_INRAE=37.975;MAF_USDA=20.588
NC_035086.1	42294530	.	G	C	.	.	MAF_USDA=14.706
NC_035086.1	42294532	.	G	A	.	.	MAF_INRAE=32.5;MAF_USDA=11.475
NC_035086.1	42294658	.	A	G	.	.	MAF_INRAE=1.667
NC_035086.1	42294684	.	T	C	.	.	MAF_USDA=4.706
NC_035086.1	42294836	.	T	A	.	.	MAF_USDA=5.738
NC_035086.1	42294859	.	T	C	.	.	MAF_USDA=5.738
NC_035086.1	42294964	.	C	T	.	.	MAF_USDA=9.412
NC_035086.1	42294986	.	C	A	.	.	MAF_USDA=8.333
NC_035086.1	42295036	.	A	T	.	.	MAF_USDA=5.738
NC_035086.1	42295182	.	C	A	.	.	MAF_USDA=4.918
NC_035086.1	42295198	.	T	A	.	.	MAF_USDA=5.738
NC_035086.1	42295216	.	A	C	.	.	MAF_INRAE=45.833;MAF_USDA=41.667
NC_035086.1	42295264	.	C	T	.	.	MAF_USDA=9.836
NC_035086.1	42295271	.	A	G	.	.	MAF_USDA=2.459
NC_035086.1	42295300	.	T	A	.	.	MAF_USDA=4.098
NC_035086.1	42295326	.	A	G	.	.	MAF_USDA=1.765
NC_035086.1	42295375	.	G	A	.	.	MAF_USDA=4.098
NC_035086.1	42295491	.	A	T	.	.	MAF_INRAE=2.5;MAF_USDA=7.377
NC_035086.1	42295504	.	G	C	.	.	MAF_INRAE=5.263
NC_035086.1	42295526	.	G	T	.	.	MAF_USDA=3.279
NC_035086.1	42295629	.	T	A	.	.	MAF_USDA=9.836
NC_035086.1	42295727	.	G	A	.	.	MAF_USDA=22.941
NC_035086.1	42295838	.	C	A	.	.	MAF_USDA=8.333
NC_035086.1	42295846	.	T	G	.	.	MAF_USDA=9.836
NC_035086.1	42295878	.	G	A	.	.	MAF_USDA=18.75
NC_035086.1	42296203	.	A	T	.	.	MAF_USDA=2.083
NC_035086.1	42296311	.	G	T	.	.	MAF_USDA=5.833
NC_035086.1	42296324	.	C	A	.	.	MAF_USDA=2.5
NC_035086.1	42296431	.	A	G	.	.	MAF_INRAE=3.333;MAF_USDA=4.098
NC_035086.1	42296447	.	T	C	.	.	MAF_USDA=8.235
NC_035086.1	42296471	.	C	T	.	.	MAF_INRAE=46.667
NC_035086.1	42296477	.	C	G	.	.	MAF_USDA=4.118
NC_035086.1	42296550	.	G	A	.	.	MAF_USDA=12.5
NC_035086.1	42296801	.	C	T	.	.	MAF_USDA=8.197
NC_035086.1	42296869	.	T	G	.	.	MAF_USDA=4.918
NC_035086.1	42296923	.	C	G	.	.	MAF_INRAE=11.392;MAF_USDA=2.083
NC_035086.1	42296932	.	T	C	.	.	MAF_INRAE=2.5
NC_035086.1	42296973	.	T	A	.	.	MAF_INRAE=2.5
NC_035086.1	42297074	.	A	C	.	.	MAF_USDA=6.557
NC_035086.1	42297185	.	A	T	.	.	MAF_USDA=6.557
NC_035086.1	42297198	.	C	T	.	.	MAF_USDA=1.639
NC_035086.1	42297226	.	C	A	.	.	MAF_USDA=14.118
NC_035086.1	42297249	.	A	G	.	.	MAF_USDA=2.459
NC_035086.1	42297321	.	C	A	.	.	MAF_USDA=4.098
NC_035086.1	42297354	.	A	C	.	.	MAF_USDA=5.294
NC_035086.1	42297386	.	C	T	.	.	MAF_USDA=6.557
NC_035086.1	42297408	.	T	G	.	.	MAF_INRAE=40.506;MAF_USDA=20.588
NC_035086.1	42297412	.	T	A	.	.	MAF_INRAE=37.5;MAF_USDA=44.706
NC_035086.1	42297441	.	T	A	.	.	MAF_USDA=6.557
NC_035086.1	42297546	.	G	C	.	.	MAF_INRAE=8.333;MAF_USDA=18.235
NC_035086.1	42297548	.	G	A	.	.	MAF_USDA=5.882
NC_035086.1	42297556	.	T	C	.	.	MAF_USDA=6.557
NC_035086.1	42297643	.	T	A	.	.	MAF_INRAE=8.333;MAF_USDA=13.529
NC_035086.1	42297692	.	T	A	.	.	MAF_USDA=6.557
NC_035086.1	42297865	.	A	C	.	.	MAF_INRAE=8.333;MAF_USDA=12.941
NC_035086.1	42297919	.	G	A	.	.	MAF_USDA=6.557
NC_035086.1	42298051	.	A	C	.	.	MAF_USDA=1.639
NC_035086.1	42298059	.	C	A	.	.	MAF_USDA=1.639
NC_035086.1	42298127	.	A	T	.	.	MAF_USDA=9.412
NC_035086.1	42298170	.	A	C	.	.	MAF_USDA=4.098
NC_035086.1	42298229	.	C	G	.	.	MAF_USDA=4.706
NC_035086.1	42298238	.	C	T	.	.	MAF_USDA=7.377
NC_035086.1	42298256	.	A	C	.	.	MAF_USDA=2.459
NC_035086.1	42298263	.	G	C	.	.	MAF_USDA=11.765
NC_035086.1	42298276	.	A	C	.	.	MAF_USDA=14.706
NC_035086.1	42298283	.	G	T	.	.	MAF_USDA=14.118
NC_035086.1	42298285	.	T	A	.	.	MAF_USDA=9.412
NC_035086.1	42298286	.	G	T	.	.	MAF_USDA=9.412
NC_035086.1	42298301	.	G	C	.	.	MAF_INRAE=41.139;MAF_USDA=13.934
NC_035086.1	42298310	.	G	A	.	.	MAF_USDA=4.706
NC_035086.1	42298330	.	G	A	.	.	MAF_USDA=6.557
NC_035086.1	42298337	.	G	T	.	.	MAF_INRAE=8.333;MAF_USDA=2.083
NC_035086.1	42298387	.	G	A	.	.	MAF_INRAE=12.658;MAF_USDA=16.471
NC_035086.1	42298395	.	A	C	.	.	MAF_INRAE=7.595;MAF_USDA=18.235
NC_035086.1	42298399	.	G	C	.	.	MAF_INRAE=32.5;MAF_USDA=13.115
NC_035086.1	42298419	.	A	T	.	.	MAF_USDA=5.738
NC_035086.1	42298420	.	G	A	.	.	MAF_INRAE=8.333;MAF_USDA=12.941
NC_035086.1	42298421	.	G	T	.	.	MAF_USDA=3.529
NC_035086.1	42298436	.	T	C	.	.	MAF_INRAE=7.595;MAF_USDA=17.647
NC_035086.1	42298444	.	T	C	.	.	MAF_USDA=4.706
NC_035086.1	42298507	.	T	G	.	.	MAF_USDA=1.639
NC_035086.1	42298550	.	A	G	.	.	MAF_INRAE=7.595;MAF_USDA=17.647
NC_035086.1	42298562	.	T	A	.	.	MAF_USDA=9.836
NC_035086.1	42298582	.	A	T	.	.	MAF_USDA=5.738
NC_035086.1	42298583	.	A	T	.	.	MAF_USDA=5.738
NC_035086.1	42298599	.	C	T	.	.	MAF_INRAE=24.167;MAF_USDA=2.353
NC_035086.1	42298617	.	T	C	.	.	MAF_INRAE=8.228;MAF_USDA=17.647
NC_035086.1	42298655	.	C	T	.	.	MAF_INRAE=48.734;MAF_USDA=43.529
NC_035086.1	42298691	.	A	G	.	.	MAF_INRAE=5.263
NC_035086.1	42298699	.	A	T	.	.	MAF_INRAE=5.263
NC_035086.1	42298744	.	C	G	.	.	MAF_USDA=4.098
NC_035086.1	42298756	.	A	C	.	.	MAF_USDA=1.639
NC_035086.1	42298761	.	A	G	.	.	MAF_USDA=9.836
NC_035086.1	42298799	.	AA	AT	.	.	MAF_USDA=2.174
NC_035086.1	42298800	.	A	T	.	.	MAF_INRAE=8.333
NC_035086.1	42298821	.	C	A	.	.	MAF_INRAE=47.368
NC_035086.1	42298830	.	A	C	.	.	MAF_INRAE=8.228;MAF_USDA=2.083
NC_035086.1	42298859	.	A	G	.	.	MAF_USDA=1.639
NC_035086.1	42298894	.	C	T	.	.	MAF_USDA=3.279
NC_035086.1	42298896	.	C	A	.	.	MAF_INRAE=47.468;MAF_USDA=25.882
NC_035086.1	42298916	.	G	T	.	.	MAF_USDA=4.098
NC_035086.1	42298930	.	G	A	.	.	MAF_USDA=4.098
NC_035086.1	42298974	.	G	C	.	.	MAF_USDA=7.377
NC_035086.1	42298992	.	G	T	.	.	MAF_USDA=14.118
NC_035086.1	42299016	.	G	T	.	.	MAF_USDA=2.459
NC_035086.1	42299021	.	T	C	.	.	MAF_USDA=8.333
NC_035086.1	42299048	.	C	T	.	.	MAF_USDA=8.197
NC_035086.1	42299058	.	C	G	.	.	MAF_INRAE=7.595;MAF_USDA=19.412
NC_035086.1	42299064	.	A	T	.	.	MAF_INRAE=7.595
NC_035086.1	42299065	.	T	A	.	.	MAF_INRAE=8.333
NC_035086.1	42299066	.	T	C	.	.	MAF_INRAE=8.333
NC_035086.1	42299070	.	T	G	.	.	MAF_INRAE=7.595;MAF_USDA=19.412
NC_035086.1	42299100	.	G	T	.	.	MAF_INRAE=24.167;MAF_USDA=2.353
NC_035086.1	42299168	.	G	T	.	.	MAF_INRAE=1.667
NC_035086.1	42299221	.	T	A	.	.	MAF_INRAE=26.316;MAF_USDA=5.882
NC_035086.1	42299259	.	G	A	.	.	MAF_USDA=39.583
NC_035086.1	42299298	.	A	C	.	.	MAF_USDA=43.75
NC_035086.1	42299541	.	G	A	.	.	MAF_INRAE=8.333
NC_035086.1	42299545	.	C	T	.	.	MAF_INRAE=42.405;MAF_USDA=27.059
NC_035086.1	42299562	.	G	T	.	.	MAF_USDA=1.639
NC_035086.1	42299600	.	A	C	.	.	MAF_USDA=8.197
NC_035086.1	42299683	.	G	A	.	.	MAF_USDA=6.25
NC_035086.1	42299747	.	C	T	.	.	MAF_USDA=4.098
NC_035086.1	42299776	.	G	A	.	.	MAF_USDA=5.294
NC_035086.1	42299778	.	A	G	.	.	MAF_INRAE=7.5;MAF_USDA=12.295
NC_035086.1	42299796	.	G	A	.	.	MAF_USDA=3.333
NC_035086.1	42299797	.	C	A	.	.	MAF_USDA=3.333
NC_035086.1	42299896	.	G	A	.	.	MAF_USDA=5.294
NC_035086.1	42299937	.	G	A	.	.	MAF_INRAE=10.759;MAF_USDA=37.059
NC_035086.1	42299968	.	A	C	.	.	MAF_USDA=15.882
NC_035086.1	42300013	.	G	A	.	.	MAF_INRAE=11.392;MAF_USDA=37.647
NC_035086.1	42300016	.	G	A	.	.	MAF_INRAE=11.667;MAF_USDA=37.059
NC_035086.1	42300298	.	G	A	.	.	MAF_INRAE=11.392;MAF_USDA=45.833
NC_035086.1	42300455	.	G	T	.	.	MAF_USDA=10.656
NC_035086.1	42300465	.	G	C	.	.	MAF_INRAE=49.367;MAF_USDA=24.118
NC_035086.1	42300467	.	G	A	.	.	MAF_INRAE=46.667;MAF_USDA=24.118
NC_035086.1	42300502	.	G	A	.	.	MAF_USDA=7.377
NC_035086.1	42300533	.	G	A	.	.	MAF_INRAE=37.342;MAF_USDA=12.295
NC_035086.1	42300557	.	C	T	.	.	MAF_INRAE=2.5
NC_035086.1	42300591	.	A	T	.	.	MAF_USDA=4.098
NC_035086.1	42300592	.	C	T	.	.	MAF_USDA=4.098
NC_035086.1	42300624	.	C	T	.	.	MAF_USDA=9.836
NC_035086.1	42300672	.	G	A	.	.	MAF_INRAE=5.263;MAF_USDA=6.557
NC_035086.1	42300719	.	C	T	.	.	MAF_USDA=8.235
NC_035086.1	42300736	.	G	T	.	.	MAF_INRAE=47.468;MAF_USDA=35.882
NC_035086.1	42300746	.	A	G	.	.	MAF_USDA=3.529
NC_035086.1	42300810	.	A	C	.	.	MAF_USDA=4.118
NC_035086.1	42300814	.	C	A	.	.	MAF_USDA=11.176
NC_035086.1	42300837	.	T	C	.	.	MAF_INRAE=2.5
NC_035086.1	42300864	.	G	A	.	.	MAF_USDA=2.459
NC_035086.1	42300912	.	G	A	.	.	MAF_INRAE=37.975;MAF_USDA=23.529
NC_035086.1	42300915	.	G	A	.	.	MAF_USDA=4.098
NC_035086.1	42300951	.	C	T	.	.	MAF_INRAE=2.5;MAF_USDA=18.072
NC_035086.1	42301064	.	C	G	.	.	MAF_USDA=4.098
NC_035086.1	42301186	.	T	A	.	.	MAF_INRAE=40.0
NC_035086.1	42301216	.	G	C	.	.	MAF_INRAE=47.5
NC_035086.1	42301219	.	G	A	.	.	MAF_INRAE=5.0
NC_035086.1	42301335	.	T	A	.	.	MAF_INRAE=33.333
NC_035086.1	42301389	.	C	T	.	.	MAF_INRAE=41.667
NC_035086.1	42301420	.	G	A	.	.	MAF_USDA=8.333
NC_035086.1	42302588	.	T	C	.	.	MAF_INRAE=49.367;MAF_USDA=34.118
NC_035086.1	42302611	.	G	A	.	.	MAF_INRAE=39.873;MAF_USDA=20.492
NC_035086.1	42302739	.	C	T	.	.	MAF_USDA=9.412
NC_035086.1	42302746	.	A	T	.	.	MAF_INRAE=2.5
NC_035086.1	42302794	.	A	T	.	.	MAF_INRAE=5.263;MAF_USDA=6.557
NC_035086.1	42302823	.	C	A	.	.	MAF_INRAE=2.5;MAF_USDA=27.083
NC_035086.1	42302839	.	G	A	.	.	MAF_INRAE=47.468;MAF_USDA=26.471
NC_035086.1	42302865	.	C	A	.	.	MAF_INRAE=37.342;MAF_USDA=12.295
NC_035086.1	42302871	.	G	T	.	.	MAF_INRAE=37.342;MAF_USDA=12.295
NC_035086.1	42302933	.	A	C	.	.	MAF_INRAE=37.342;MAF_USDA=10.656
NC_035086.1	42302970	.	C	T	.	.	MAF_USDA=1.639
NC_035086.1	42302995	.	A	C	.	.	MAF_INRAE=5.263;MAF_USDA=20.588
NC_035086.1	42303001	.	T	G	.	.	MAF_USDA=22.353
NC_035086.1	42303054	.	G	A	.	.	MAF_USDA=1.639
NC_035086.1	42303056	.	C	A	.	.	MAF_INRAE=2.5;MAF_USDA=7.059
NC_035086.1	42303118	.	G	T	.	.	MAF_USDA=2.459
NC_035086.1	42303241	.	G	T	.	.	MAF_USDA=4.098
NC_035086.1	42303261	.	G	A	.	.	MAF_INRAE=2.5;MAF_USDA=26.471
NC_035086.1	42303333	.	G	C	.	.	MAF_USDA=2.941
NC_035086.1	42303391	.	A	G	.	.	MAF_USDA=3.279
NC_035086.1	42303434	.	G	A	.	.	MAF_USDA=8.333
NC_035086.1	42303637	.	G	A	.	.	MAF_INRAE=5.263;MAF_USDA=6.557
NC_035086.1	42303651	.	G	A	.	.	MAF_USDA=22.353
NC_035086.1	42303678	.	T	G	.	.	MAF_INRAE=47.468;MAF_USDA=39.583
NC_035086.1	42303826	.	T	C	.	.	MAF_INRAE=5.263;MAF_USDA=6.557
NC_035086.1	42303829	.	C	T	.	.	MAF_INRAE=47.468;MAF_USDA=25.882
NC_035086.1	42303977	.	T	A	.	.	MAF_INRAE=5.263;MAF_USDA=6.557
NC_035086.1	42303979	.	G	A	.	.	MAF_USDA=9.836
NC_035086.1	42304113	.	G	A	.	.	MAF_USDA=5.882
NC_035086.1	42304199	.	C	A	.	.	MAF_USDA=10.588
NC_035086.1	42304214	.	G	T	.	.	MAF_INRAE=47.468;MAF_USDA=25.294
NC_035086.1	42304225	.	A	C	.	.	MAF_INRAE=47.468;MAF_USDA=25.294
NC_035086.1	42304245	.	C	T	.	.	MAF_USDA=2.459
NC_035086.1	42304265	.	A	G	.	.	MAF_INRAE=47.468;MAF_USDA=25.882
NC_035086.1	42304310	.	A	G	.	.	MAF_INRAE=35.443;MAF_USDA=11.475
NC_035086.1	42304385	.	G	A	.	.	MAF_USDA=10.588
NC_035086.1	42304431	.	G	A	.	.	MAF_INRAE=1.667
NC_035086.1	42304476	.	T	G	.	.	MAF_INRAE=47.468;MAF_USDA=25.882
NC_035086.1	42304536	.	G	C	.	.	MAF_USDA=14.706
NC_035086.1	42304558	.	T	A	.	.	MAF_INRAE=3.333
NC_035086.1	42304580	.	T	A	.	.	MAF_INRAE=35.443;MAF_USDA=12.295
NC_035086.1	42304603	.	C	T	.	.	MAF_INRAE=14.557;MAF_USDA=40.588
NC_035086.1	42304667	.	C	A	.	.	MAF_USDA=1.639
NC_035086.1	42304714	.	T	C	.	.	MAF_USDA=10.588
NC_035086.1	42304893	.	G	C	.	.	MAF_INRAE=37.975;MAF_USDA=13.115
NC_035086.1	42304926	.	C	T	.	.	MAF_INRAE=2.5;MAF_USDA=27.059
NC_035086.1	42304928	.	G	A	.	.	MAF_INRAE=47.468;MAF_USDA=27.059
NC_035086.1	42305113	.	C	T	.	.	MAF_INRAE=48.734;MAF_USDA=34.118
NC_035086.1	42305175	.	T	C	.	.	MAF_INRAE=2.632;MAF_USDA=11.765
NC_035086.1	42305211	.	A	C	.	.	MAF_INRAE=14.167;MAF_USDA=24.118
NC_035086.1	42305212	.	C	A	.	.	MAF_INRAE=3.165;MAF_USDA=16.471
NC_035086.1	42305222	.	T	G	.	.	MAF_INRAE=3.165;MAF_USDA=17.647
NC_035086.1	42305223	.	G	T	.	.	MAF_INRAE=2.5;MAF_USDA=14.706
NC_035086.1	42305228	.	C	A	.	.	MAF_USDA=4.706
NC_035086.1	42305248	.	T	C	.	.	MAF_INRAE=34.167;MAF_USDA=12.295
NC_035086.1	42305312	.	A	T	.	.	MAF_USDA=9.836
NC_035086.1	42305317	.	T	A	.	.	MAF_INRAE=2.5
NC_035086.1	42305327	.	T	A	.	.	MAF_USDA=6.557
NC_035086.1	42305329	.	T	A	.	.	MAF_USDA=7.5
NC_035086.1	42305347	.	T	G	.	.	MAF_INRAE=1.667;MAF_USDA=33.333
NC_035086.1	42305395	.	T	A	.	.	MAF_INRAE=1.667;MAF_USDA=1.639
NC_035086.1	42305439	.	T	C	.	.	MAF_INRAE=3.333
NC_035086.1	42305482	.	A	G	.	.	MAF_INRAE=46.667
NC_035086.1	42305486	.	A	G	.	.	MAF_INRAE=46.667
NC_035086.1	42305516	.	C	T	.	.	MAF_USDA=2.459
NC_035086.1	42305612	.	T	C	.	.	MAF_INRAE=5.263;MAF_USDA=10.417
NC_035086.1	42305784	.	C	A	.	.	MAF_INRAE=5.263
NC_035086.1	42305844	.	A	G	.	.	MAF_INRAE=6.667
NC_035086.1	42305913	.	G	T	.	.	MAF_INRAE=12.5;MAF_USDA=18.824
NC_035086.1	42305966	.	T	C	.	.	MAF_INRAE=2.5
NC_035086.1	42305969	.	G	A	.	.	MAF_INRAE=2.5
NC_035086.1	42305999	.	A	G	.	.	MAF_USDA=9.016
NC_035086.1	42306008	.	T	C	.	.	MAF_INRAE=48.734;MAF_USDA=40.588
NC_035086.1	42306023	.	A	T	.	.	MAF_USDA=2.459
NC_035086.1	42306031	.	C	A	.	.	MAF_USDA=1.639
NC_035086.1	42306054	.	G	C	.	.	MAF_INRAE=50.0;MAF_USDA=32.353
NC_035086.1	42306103	.	G	A	.	.	MAF_INRAE=1.667;MAF_USDA=2.459
NC_035086.1	42306155	.	T	C	.	.	MAF_INRAE=2.5
NC_035086.1	42306218	.	A	G	.	.	MAF_INRAE=49.367;MAF_USDA=28.235
NC_035086.1	42306298	.	T	C	.	.	MAF_INRAE=37.342;MAF_USDA=23.77
NC_035086.1	42306317	.	C	A	.	.	MAF_USDA=9.016
NC_035086.1	42306353	.	A	G	.	.	MAF_INRAE=1.667
NC_035086.1	42306371	.	C	T	.	.	MAF_USDA=1.639
NC_035086.1	42306377	.	G	A	.	.	MAF_USDA=6.557
NC_035086.1	42306389	.	C	T	.	.	MAF_INRAE=2.5;MAF_USDA=12.295
NC_035086.1	42306465	.	C	T	.	.	MAF_INRAE=3.333
NC_035086.1	42306524	.	A	T	.	.	MAF_INRAE=16.667;MAF_USDA=10.417
NC_035086.1	42306563	.	G	A	.	.	MAF_USDA=4.918
NC_035086.1	42306612	.	G	T	.	.	MAF_USDA=2.459
NC_035086.1	42306675	.	G	T	.	.	MAF_INRAE=5.263
NC_035086.1	42306742	.	C	A	.	.	MAF_INRAE=13.291;MAF_USDA=21.765
NC_035086.1	42306768	.	G	A	.	.	MAF_INRAE=3.333
NC_035086.1	42306807	.	C	T	.	.	MAF_USDA=3.279
NC_035086.1	42306853	.	G	A	.	.	MAF_USDA=1.639
NC_035086.1	42306903	.	T	A	.	.	MAF_INRAE=13.291;MAF_USDA=30.588
NC_035086.1	42306946	.	C	T	.	.	MAF_INRAE=13.291;MAF_USDA=31.765
NC_035086.1	42306952	.	C	T	.	.	MAF_INRAE=37.342;MAF_USDA=38.235
NC_035086.1	42306967	.	T	G	.	.	MAF_INRAE=13.291;MAF_USDA=31.176
NC_035086.1	42306991	.	A	C	.	.	MAF_INRAE=13.291;MAF_USDA=15.882
NC_035086.1	42306992	.	A	G	.	.	MAF_USDA=1.639
NC_035086.1	42307018	.	G	A	.	.	MAF_INRAE=13.291;MAF_USDA=21.765
NC_035086.1	42307047	.	G	A	.	.	MAF_USDA=4.918
NC_035086.1	42307065	.	C	T	.	.	MAF_USDA=7.647
NC_035086.1	42307088	.	A	G	.	.	MAF_USDA=5.738
NC_035086.1	42307155	.	G	A	.	.	MAF_INRAE=47.468;MAF_USDA=30.588
NC_035086.1	42307157	.	C	T	.	.	MAF_INRAE=15.833;MAF_USDA=31.176
NC_035086.1	42307162	.	A	G	.	.	MAF_USDA=2.459
NC_035086.1	42307173	.	C	T	.	.	MAF_USDA=3.279
NC_035086.1	42307178	.	T	C	.	.	MAF_INRAE=13.291;MAF_USDA=31.176
NC_035086.1	42307209	.	T	C	.	.	MAF_INRAE=13.291;MAF_USDA=21.765
NC_035086.1	42307269	.	G	C	.	.	MAF_INRAE=37.342;MAF_USDA=37.647
NC_035086.1	42307271	.	T	G	.	.	MAF_INRAE=30.833;MAF_USDA=38.235
NC_035086.1	42307275	.	C	A	.	.	MAF_USDA=2.941
NC_035086.1	42307306	.	A	G	.	.	MAF_INRAE=2.5
NC_035086.1	42307308	.	G	T	.	.	MAF_INRAE=10.759;MAF_USDA=17.059
NC_035086.1	42307341	.	C	A	.	.	MAF_INRAE=13.924;MAF_USDA=22.941
NC_035086.1	42307347	.	C	A	.	.	MAF_INRAE=13.924;MAF_USDA=22.353
NC_035086.1	42307353	.	C	T	.	.	MAF_INRAE=46.835;MAF_USDA=26.471
NC_035086.1	42307360	.	T	C	.	.	MAF_INRAE=11.392;MAF_USDA=17.647
NC_035086.1	42307384	.	T	A	.	.	MAF_INRAE=13.291;MAF_USDA=21.765
NC_035086.1	42307411	.	C	T	.	.	MAF_INRAE=2.5
NC_035086.1	42307413	.	T	C	.	.	MAF_INRAE=13.291;MAF_USDA=20.588
NC_035086.1	42307497	.	A	G	.	.	MAF_INRAE=13.291;MAF_USDA=21.176
NC_035086.1	42307529	.	C	A	.	.	MAF_INRAE=36.709;MAF_USDA=12.295
NC_035086.1	42307584	.	A	G	.	.	MAF_USDA=13.115
NC_035086.1	42307623	.	G	A	.	.	MAF_USDA=1.639
NC_035086.1	42307724	.	C	T	.	.	MAF_USDA=5.738
NC_035086.1	42307738	.	G	T	.	.	MAF_USDA=10.417
NC_035086.1	42307788	.	G	T	.	.	MAF_INRAE=2.5
NC_035086.1	42307790	.	A	T	.	.	MAF_USDA=4.098
NC_035086.1	42307831	.	G	A	.	.	MAF_USDA=12.295
NC_035086.1	42307841	.	G	T	.	.	MAF_USDA=1.639
NC_035086.1	42307845	.	A	C	.	.	MAF_USDA=4.098
NC_035086.1	42307848	.	T	C	.	.	MAF_USDA=4.098
NC_035086.1	42307849	.	G	A	.	.	MAF_USDA=4.098
NC_035086.1	42307929	.	C	T	.	.	MAF_INRAE=13.291;MAF_USDA=30.0
NC_035086.1	42307945	.	T	C	.	.	MAF_INRAE=13.291;MAF_USDA=21.176
NC_035086.1	42307972	.	GTTTTTTTA	GTTTTTTTT	.	.	MAF_USDA=10.417
NC_035086.1	42307980	.	A	T	.	.	MAF_INRAE=13.291;MAF_USDA=23.77
NC_035086.1	42308056	.	A	G	.	.	MAF_INRAE=13.291;MAF_USDA=21.765
NC_035086.1	42308090	.	A	T	.	.	MAF_INRAE=12.658;MAF_USDA=21.765
NC_035086.1	42308105	.	T	G	.	.	MAF_USDA=7.377
NC_035086.1	42308153	.	G	T	.	.	MAF_INRAE=3.333;MAF_USDA=7.377
NC_035086.1	42308154	.	A	G	.	.	MAF_INRAE=13.291;MAF_USDA=26.471
NC_035086.1	42308221	.	C	T	.	.	MAF_INRAE=47.468;MAF_USDA=25.882
NC_035086.1	42308248	.	C	A	.	.	MAF_USDA=4.098
NC_035086.1	42308264	.	A	G	.	.	MAF_INRAE=37.342;MAF_USDA=37.059
NC_035086.1	42308287	.	A	G	.	.	MAF_INRAE=10.759;MAF_USDA=15.882
NC_035086.1	42308305	.	G	T	.	.	MAF_USDA=2.459
NC_035086.1	42308364	.	A	G	.	.	MAF_INRAE=11.392;MAF_USDA=16.471
NC_035086.1	42308390	.	G	A	.	.	MAF_INRAE=3.333
NC_035086.1	42308397	.	T	C	.	.	MAF_INRAE=11.392;MAF_USDA=21.765
NC_035086.1	42308413	.	A	T	.	.	MAF_INRAE=3.333
NC_035086.1	42308431	.	G	A	.	.	MAF_INRAE=13.924;MAF_USDA=21.765
NC_035086.1	42308446	.	T	A	.	.	MAF_INRAE=3.333
NC_035086.1	42308452	.	C	T	.	.	MAF_USDA=10.656
NC_035086.1	42308455	.	T	C	.	.	MAF_USDA=10.656
NC_035086.1	42308460	.	T	C	.	.	MAF_USDA=10.656
NC_035086.1	42308468	.	T	C	.	.	MAF_USDA=12.295
NC_035086.1	42308478	.	T	G	.	.	MAF_INRAE=10.759;MAF_USDA=19.412
NC_035086.1	42308485	.	A	G	.	.	MAF_USDA=7.377
NC_035086.1	42308488	.	A	C	.	.	MAF_USDA=6.557
NC_035086.1	42308493	.	T	A	.	.	MAF_USDA=9.836
NC_035086.1	42308544	.	T	C	.	.	MAF_INRAE=11.392;MAF_USDA=24.118
NC_035086.1	42308545	.	C	T	.	.	MAF_INRAE=12.5;MAF_USDA=21.176
NC_035086.1	42308572	.	A	G	.	.	MAF_INRAE=13.291;MAF_USDA=21.765
NC_035086.1	42308617	.	A	C	.	.	MAF_USDA=4.167
NC_035086.1	42308623	.	C	A	.	.	MAF_USDA=12.5
NC_035086.1	42308624	.	T	C	.	.	MAF_USDA=14.583
NC_035086.1	42308627	.	A	C	.	.	MAF_USDA=12.5
NC_035086.1	42308674	.	T	C	.	.	MAF_INRAE=1.667;MAF_USDA=13.115
NC_035086.1	42308679	.	A	T	.	.	MAF_INRAE=13.291;MAF_USDA=20.588
NC_035086.1	42308687	.	T	C	.	.	MAF_INRAE=1.667
NC_035086.1	42308703	.	A	G	.	.	MAF_USDA=1.639
NC_035086.1	42308707	.	T	G	.	.	MAF_INRAE=5.263;MAF_USDA=13.115
NC_035086.1	42308734	.	G	T	.	.	MAF_USDA=8.333
NC_035086.1	42308740	.	T	G	.	.	MAF_INRAE=13.291;MAF_USDA=10.417
NC_035086.1	42308778	.	C	T	.	.	MAF_INRAE=13.924;MAF_USDA=18.235
NC_035086.1	42308779	.	G	A	.	.	MAF_INRAE=3.333
NC_035086.1	42308815	.	T	C	.	.	MAF_USDA=1.639
NC_035086.1	42308895	.	T	C	.	.	MAF_INRAE=10.833;MAF_USDA=1.765
NC_035086.1	42308904	.	G	A	.	.	MAF_USDA=1.639
NC_035086.1	42308921	.	A	T	.	.	MAF_USDA=6.557
NC_035086.1	42308926	.	G	A	.	.	MAF_USDA=6.557
NC_035086.1	42308930	.	T	C	.	.	MAF_USDA=9.016
NC_035086.1	42308934	.	T	A	.	.	MAF_INRAE=36.076;MAF_USDA=25.882
NC_035086.1	42308940	.	A	T	.	.	MAF_USDA=8.333
NC_035086.1	42308951	.	G	T	.	.	MAF_USDA=11.475
NC_035086.1	42308952	.	A	T	.	.	MAF_USDA=10.656
NC_035086.1	42308963	.	T	C	.	.	MAF_INRAE=46.835;MAF_USDA=25.294
NC_035086.1	42308980	.	A	T	.	.	MAF_USDA=12.295
NC_035086.1	42308996	.	T	A	.	.	MAF_USDA=11.475
NC_035086.1	42308999	.	T	C	.	.	MAF_USDA=12.295
NC_035086.1	42309009	.	T	A	.	.	MAF_USDA=10.0
NC_035086.1	42309030	.	C	G	.	.	MAF_USDA=9.412
NC_035086.1	42309054	.	A	G	.	.	MAF_USDA=11.176
NC_035086.1	42309055	.	A	G	.	.	MAF_USDA=11.765
NC_035086.1	42309078	.	G	C	.	.	MAF_USDA=10.0
NC_035086.1	42309087	.	A	G	.	.	MAF_USDA=10.0
NC_035086.1	42309090	.	T	G	.	.	MAF_USDA=6.557
NC_035086.1	42309101	.	A	T	.	.	MAF_USDA=10.656
NC_035086.1	42309103	.	G	A	.	.	MAF_USDA=8.824
NC_035086.1	42309120	.	C	G	.	.	MAF_USDA=9.016
NC_035086.1	42309132	.	A	G	.	.	MAF_USDA=8.197
NC_035086.1	42309145	.	C	T	.	.	MAF_INRAE=35.443;MAF_USDA=11.475
NC_035086.1	42309306	.	C	T	.	.	MAF_INRAE=25.833;MAF_USDA=12.353
NC_035086.1	42309325	.	A	T	.	.	MAF_USDA=8.824
NC_035086.1	42309381	.	T	C	.	.	MAF_USDA=5.738
NC_035086.1	42309384	.	T	A	.	.	MAF_INRAE=12.658;MAF_USDA=21.765
NC_035086.1	42309436	.	C	A	.	.	MAF_USDA=6.557
NC_035086.1	42309512	.	G	A	.	.	MAF_INRAE=35.443;MAF_USDA=22.941
NC_035086.1	42309514	.	G	C	.	.	MAF_USDA=9.016
NC_035086.1	42309534	.	C	T	.	.	MAF_USDA=1.639
NC_035086.1	42309587	.	G	C	.	.	MAF_INRAE=25.833;MAF_USDA=29.412
NC_035086.1	42309660	.	T	C	.	.	MAF_INRAE=35.443;MAF_USDA=22.941
NC_035086.1	42309678	.	C	T	.	.	MAF_USDA=1.639
NC_035086.1	42309757	.	C	A	.	.	MAF_USDA=4.118
NC_035086.1	42309769	.	C	G	.	.	MAF_INRAE=3.333
NC_035086.1	42309827	.	T	C	.	.	MAF_USDA=5.738
NC_035086.1	42309845	.	A	G	.	.	MAF_INRAE=15.19;MAF_USDA=25.294
NC_035086.1	42309854	.	G	T	.	.	MAF_INRAE=12.658;MAF_USDA=21.176
NC_035086.1	42309911	.	G	C	.	.	MAF_INRAE=15.19
NC_035086.1	42309926	.	G	A	.	.	MAF_USDA=5.738
NC_035086.1	42309940	.	A	T	.	.	MAF_USDA=7.647
NC_035086.1	42309971	.	C	A	.	.	MAF_INRAE=35.443;MAF_USDA=47.059
NC_035086.1	42309983	.	T	C	.	.	MAF_INRAE=10.526;MAF_USDA=21.176
NC_035086.1	42310002	.	A	T	.	.	MAF_USDA=3.279
NC_035086.1	42310040	.	T	A	.	.	MAF_INRAE=3.333
NC_035086.1	42310058	.	C	T	.	.	MAF_INRAE=3.333
NC_035086.1	42310082	.	C	T	.	.	MAF_INRAE=25.833;MAF_USDA=27.059
NC_035086.1	42310099	.	C	T	.	.	MAF_USDA=1.639
NC_035086.1	42310142	.	C	G	.	.	MAF_INRAE=15.19;MAF_USDA=27.059
NC_035086.1	42310220	.	G	A	.	.	MAF_USDA=6.557
NC_035086.1	42310258	.	G	A	.	.	MAF_INRAE=25.833;MAF_USDA=2.353
NC_035086.1	42310266	.	A	T	.	.	MAF_INRAE=3.333;MAF_USDA=6.557
NC_035086.1	42310281	.	A	G	.	.	MAF_INRAE=25.833;MAF_USDA=25.882
NC_035086.1	42310285	.	A	C	.	.	MAF_USDA=8.333
NC_035086.1	42310292	.	A	T	.	.	MAF_INRAE=3.333;MAF_USDA=6.557
NC_035086.1	42310322	.	C	A	.	.	MAF_USDA=1.639
NC_035086.1	42310353	.	T	G	.	.	MAF_INRAE=3.333
NC_035086.1	42310354	.	G	T	.	.	MAF_INRAE=3.333
NC_035086.1	42310359	.	A	C	.	.	MAF_INRAE=36.842;MAF_USDA=41.667
NC_035086.1	42310390	.	T	A	.	.	MAF_USDA=45.122
NC_035086.1	42310392	.	A	G	.	.	MAF_USDA=2.542
NC_035086.1	42310397	.	A	T	.	.	MAF_USDA=2.5
NC_035086.1	42310441	.	A	G	.	.	MAF_INRAE=4.167;MAF_USDA=4.167
NC_035086.1	42310478	.	T	A	.	.	MAF_USDA=3.333
NC_035086.1	42310577	.	T	C	.	.	MAF_USDA=20.833
NC_035086.1	42310622	.	G	A	.	.	MAF_INRAE=2.5
NC_035086.1	42310648	.	C	T	.	.	MAF_USDA=9.756
NC_035086.1	42310672	.	A	T	.	.	MAF_INRAE=13.291;MAF_USDA=8.333
NC_035086.1	42310686	.	A	T	.	.	MAF_INRAE=13.291;MAF_USDA=10.417
NC_035086.1	42310687	.	T	G	.	.	MAF_INRAE=14.167;MAF_USDA=10.417
NC_035086.1	42310722	.	T	C	.	.	MAF_INRAE=30.0;MAF_USDA=24.706
NC_035086.1	42310725	.	T	A	.	.	MAF_USDA=8.333
NC_035086.1	42310734	.	CCTC	CCTT	.	.	MAF_USDA=14.583
NC_035086.1	42310788	.	A	G	.	.	MAF_INRAE=24.167;MAF_USDA=22.941
NC_035086.1	42310810	.	C	G	.	.	MAF_INRAE=2.5
NC_035086.1	42310821	.	C	T	.	.	MAF_USDA=4.918
NC_035086.1	42310906	.	C	G	.	.	MAF_INRAE=33.544;MAF_USDA=48.795
NC_035086.1	42310925	.	G	A	.	.	MAF_USDA=1.639
NC_035086.1	42310935	.	T	C	.	.	MAF_INRAE=12.658;MAF_USDA=20.588
NC_035086.1	42310941	.	A	G	.	.	MAF_INRAE=12.658;MAF_USDA=17.647
NC_035086.1	42310956	.	G	A	.	.	MAF_INRAE=3.333
NC_035086.1	42310972	.	G	A	.	.	MAF_INRAE=26.667;MAF_USDA=1.765
NC_035086.1	42310985	.	T	A	.	.	MAF_USDA=6.557
NC_035086.1	42310986	.	C	G	.	.	MAF_INRAE=26.667;MAF_USDA=25.294
NC_035086.1	42311000	.	C	T	.	.	MAF_INRAE=26.667;MAF_USDA=12.353
NC_035086.1	42311015	.	T	A	.	.	MAF_INRAE=3.333
NC_035086.1	42311137	.	G	C	.	.	MAF_USDA=6.557
NC_035086.1	42311206	.	A	C	.	.	MAF_USDA=8.333
NC_035086.1	42311209	.	A	T	.	.	MAF_INRAE=36.076;MAF_USDA=47.059
NC_035086.1	42311224	.	G	A	.	.	MAF_INRAE=3.333
NC_035086.1	42311289	.	C	T	.	.	MAF_USDA=5.738
NC_035086.1	42311318	.	C	T	.	.	MAF_USDA=5.738
NC_035086.1	42311320	.	C	G	.	.	MAF_INRAE=3.333
NC_035086.1	42311345	.	C	T	.	.	MAF_USDA=4.918
NC_035086.1	42311347	.	A	G	.	.	MAF_INRAE=28.481;MAF_USDA=23.529
NC_035086.1	42311366	.	G	A	.	.	MAF_INRAE=12.658;MAF_USDA=20.588
NC_035086.1	42311377	.	T	C	.	.	MAF_INRAE=5.263;MAF_USDA=22.917
NC_035086.1	42311402	.	G	A	.	.	MAF_USDA=5.738
NC_035086.1	42311483	.	T	G	.	.	MAF_USDA=8.235
NC_035086.1	42311488	.	G	C	.	.	MAF_INRAE=3.333;MAF_USDA=6.557
NC_035086.1	42311500	.	A	C,G	.	.	MAF_INRAE=3.333;MAF_USDA=6.557
NC_035086.1	42311504	.	G	T	.	.	MAF_INRAE=25.833;MAF_USDA=26.471
NC_035086.1	42311515	.	C	T	.	.	MAF_INRAE=3.333
NC_035086.1	42311520	.	A	C	.	.	MAF_INRAE=8.333;MAF_USDA=1.639
NC_035086.1	42311541	.	C	A	.	.	MAF_INRAE=3.333;MAF_USDA=2.941
NC_035086.1	42311591	.	G	T	.	.	MAF_USDA=8.235
NC_035086.1	42311610	.	G	C	.	.	MAF_INRAE=3.333
NC_035086.1	42311611	.	G	A	.	.	MAF_INRAE=3.333
NC_035086.1	42311629	.	C	A	.	.	MAF_INRAE=35.443;MAF_USDA=48.235
NC_035086.1	42311670	.	C	A	.	.	MAF_INRAE=26.667;MAF_USDA=25.294
NC_035086.1	42311725	.	T	G	.	.	MAF_INRAE=12.658;MAF_USDA=10.417
NC_035086.1	42311747	.	A	C	.	.	MAF_USDA=4.918
NC_035086.1	42311772	.	C	G	.	.	MAF_INRAE=3.333
NC_035086.1	42311777	.	G	T	.	.	MAF_USDA=8.824
NC_035086.1	42311784	.	G	A	.	.	MAF_INRAE=10.526;MAF_USDA=17.647
NC_035086.1	42311817	.	T	A	.	.	MAF_USDA=7.5
NC_035086.1	42311902	.	G	T	.	.	MAF_USDA=21.176
NC_035086.1	42311937	.	C	G	.	.	MAF_USDA=9.016
NC_035086.1	42311940	.	T	C	.	.	MAF_USDA=20.588
NC_035086.1	42311952	.	C	T	.	.	MAF_USDA=14.754
NC_035086.1	42311981	.	A	C	.	.	MAF_INRAE=36.709;MAF_USDA=45.833
NC_035086.1	42312002	.	G	A	.	.	MAF_INRAE=3.333
NC_035086.1	42312155	.	G	A	.	.	MAF_USDA=5.738
NC_035086.1	42312173	.	C	T	.	.	MAF_INRAE=28.481;MAF_USDA=23.529
NC_035086.1	42312233	.	A	G	.	.	MAF_INRAE=28.481;MAF_USDA=24.118
NC_035086.1	42312270	.	C	T	.	.	MAF_USDA=8.235
NC_035086.1	42312293	.	C	T	.	.	MAF_USDA=1.667
NC_035086.1	42312364	.	A	T	.	.	MAF_USDA=4.098
NC_035086.1	42312472	.	C	A	.	.	MAF_INRAE=29.114;MAF_USDA=31.765
NC_035086.1	42312529	.	T	A	.	.	MAF_USDA=5.738
NC_035086.1	42312536	.	T	C	.	.	MAF_INRAE=13.291;MAF_USDA=17.647
NC_035086.1	42312546	.	T	G	.	.	MAF_USDA=15.882
NC_035086.1	42312615	.	G	T	.	.	MAF_INRAE=3.333
NC_035086.1	42312627	.	G	T	.	.	MAF_INRAE=12.658;MAF_USDA=17.647
NC_035086.1	42312651	.	C	G	.	.	MAF_USDA=8.235
NC_035086.1	42312711	.	C	T	.	.	MAF_USDA=2.083
NC_035086.1	42312727	.	C	T	.	.	MAF_INRAE=12.658
NC_035086.1	42312762	.	C	T	.	.	MAF_INRAE=35.443;MAF_USDA=44.118
NC_035086.1	42312771	.	C	A	.	.	MAF_USDA=8.235
NC_035086.1	42312773	.	C	A	.	.	MAF_USDA=14.754
NC_035086.1	42312782	.	G	T	.	.	MAF_INRAE=35.443;MAF_USDA=16.393
NC_035086.1	42312956	.	A	C	.	.	MAF_USDA=31.25
NC_035086.1	42312957	.	G	A	.	.	MAF_USDA=42.262
NC_035086.1	42312994	.	C	T	.	.	MAF_USDA=12.295
NC_035086.1	42312995	.	G	A	.	.	MAF_USDA=2.941
NC_035086.1	42313183	.	A	T	.	.	MAF_INRAE=8.333
NC_035086.1	42313207	.	G	A	.	.	MAF_USDA=4.918
NC_035086.1	42313213	.	C	A	.	.	MAF_USDA=14.583
NC_035086.1	42313216	.	A	G	.	.	MAF_USDA=16.667
NC_035086.1	42313230	.	T	G	.	.	MAF_USDA=16.667
NC_035086.1	42313231	.	T	A	.	.	MAF_USDA=16.667
NC_035086.1	42313232	.	C	A	.	.	MAF_USDA=14.583
NC_035086.1	42313240	.	T	C	.	.	MAF_INRAE=3.333
NC_035086.1	42313258	.	C	T	.	.	MAF_INRAE=26.667;MAF_USDA=26.19
NC_035086.1	42313266	.	T	A	.	.	MAF_USDA=8.333
NC_035086.1	42313304	.	A	G	.	.	MAF_USDA=2.459
NC_035086.1	42313344	.	T	G	.	.	MAF_USDA=7.059
NC_035086.1	42313371	.	T	C	.	.	MAF_INRAE=26.667;MAF_USDA=2.353
NC_035086.1	42313469	.	G	A	.	.	MAF_USDA=9.836
NC_035086.1	42313496	.	C	T	.	.	MAF_USDA=8.333
NC_035086.1	42313513	.	G	A	.	.	MAF_INRAE=31.646;MAF_USDA=34.118
NC_035086.1	42313527	.	G	T	.	.	MAF_INRAE=4.167;MAF_USDA=41.176
NC_035086.1	42313528	.	G	T	.	.	MAF_USDA=5.833
NC_035086.1	42313543	.	C	T	.	.	MAF_INRAE=29.114;MAF_USDA=23.529
NC_035086.1	42313574	.	A	C	.	.	MAF_INRAE=31.646;MAF_USDA=36.471
NC_035086.1	42313798	.	C	T	.	.	MAF_INRAE=29.114;MAF_USDA=35.294
NC_035086.1	42313861	.	G	T	.	.	MAF_INRAE=3.333;MAF_USDA=1.639
NC_035086.1	42313863	.	G	T	.	.	MAF_INRAE=31.646;MAF_USDA=35.294
NC_035086.1	42313891	.	G	T	.	.	MAF_USDA=2.083
NC_035086.1	42313926	.	G	T	.	.	MAF_INRAE=8.333;MAF_USDA=1.176
NC_035086.1	42313935	.	A	T	.	.	MAF_USDA=9.016
NC_035086.1	42313936	.	A	G	.	.	MAF_USDA=9.016
NC_035086.1	42313939	.	G	A	.	.	MAF_INRAE=5.263
NC_035086.1	42314164	.	C	T	.	.	MAF_INRAE=31.646;MAF_USDA=35.294
NC_035086.1	42314176	.	C	T	.	.	MAF_USDA=1.639
NC_035086.1	42314216	.	C	A	.	.	MAF_USDA=13.934
NC_035086.1	42314335	.	G	T	.	.	MAF_INRAE=31.646;MAF_USDA=35.294
NC_035086.1	42314379	.	C	T	.	.	MAF_INRAE=8.333;MAF_USDA=1.176
NC_035086.1	42314455	.	C	T	.	.	MAF_INRAE=31.013;MAF_USDA=24.118
NC_035086.1	42314471	.	C	T	.	.	MAF_INRAE=25.0;MAF_USDA=2.353
NC_035086.1	42314583	.	C	A	.	.	MAF_INRAE=30.38;MAF_USDA=34.706
NC_035086.1	42314584	.	C	A	.	.	MAF_INRAE=28.333;MAF_USDA=34.706
NC_035086.1	42314641	.	A	T	.	.	MAF_INRAE=48.734;MAF_USDA=26.471
NC_035086.1	42314693	.	A	G	.	.	MAF_INRAE=31.013;MAF_USDA=30.0
NC_035086.1	42314734	.	C	T	.	.	MAF_INRAE=31.646;MAF_USDA=48.235
NC_035086.1	42314748	.	C	A	.	.	MAF_INRAE=25.833;MAF_USDA=2.353
NC_035086.1	42314758	.	C	A	.	.	MAF_INRAE=3.333
NC_035086.1	42314779	.	C	T	.	.	MAF_USDA=4.918
NC_035086.1	42314811	.	C	T	.	.	MAF_USDA=4.918
NC_035086.1	42314851	.	C	A	.	.	MAF_USDA=2.459
NC_035086.1	42314884	.	G	T	.	.	MAF_INRAE=7.5;MAF_USDA=1.176
NC_035086.1	42314961	.	C	A	.	.	MAF_USDA=1.639
NC_035086.1	42314986	.	C	G	.	.	MAF_INRAE=26.667;MAF_USDA=8.929
NC_035086.1	42315009	.	A	C	.	.	MAF_INRAE=24.167;MAF_USDA=2.353
NC_035086.1	42315059	.	T	A	.	.	MAF_INRAE=30.38;MAF_USDA=31.176
NC_035086.1	42315065	.	G	A	.	.	MAF_INRAE=29.747;MAF_USDA=31.176
NC_035086.1	42315066	.	G	A	.	.	MAF_INRAE=28.333;MAF_USDA=31.176
NC_035086.1	42315069	.	T	G	.	.	MAF_INRAE=28.333;MAF_USDA=31.176
NC_035086.1	42315078	.	C	G	.	.	MAF_USDA=4.918
NC_035086.1	42315103	.	G	A	.	.	MAF_USDA=1.639
NC_035086.1	42315140	.	A	G	.	.	MAF_INRAE=31.646;MAF_USDA=36.471
NC_035086.1	42315194	.	T	G	.	.	MAF_INRAE=31.646;MAF_USDA=34.118
NC_035086.1	42315211	.	C	A	.	.	MAF_USDA=3.279
NC_035086.1	42315358	.	T	G	.	.	MAF_USDA=1.639
NC_035086.1	42315390	.	C	G	.	.	MAF_INRAE=32.278;MAF_USDA=35.882
NC_035086.1	42315469	.	T	A	.	.	MAF_USDA=3.279
NC_035086.1	42315476	.	G	T	.	.	MAF_USDA=3.279
NC_035086.1	42315487	.	G	A	.	.	MAF_USDA=1.639
NC_035086.1	42315490	.	G	A	.	.	MAF_USDA=1.639
NC_035086.1	42315521	.	G	A	.	.	MAF_USDA=2.459
NC_035086.1	42315547	.	A	G	.	.	MAF_INRAE=31.646;MAF_USDA=30.0
NC_035086.1	42315551	.	T	A	.	.	MAF_INRAE=30.0;MAF_USDA=30.0
NC_035086.1	42315716	.	G	A	.	.	MAF_INRAE=25.833;MAF_USDA=2.353
NC_035086.1	42315726	.	T	C	.	.	MAF_INRAE=32.278;MAF_USDA=37.059
NC_035086.1	42315810	.	T	G	.	.	MAF_INRAE=3.333
NC_035086.1	42315836	.	T	G	.	.	MAF_USDA=15.574
NC_035086.1	42316071	.	A	G	.	.	MAF_INRAE=48.101;MAF_USDA=10.417
NC_035086.1	42316122	.	C	T	.	.	MAF_USDA=4.918
NC_035086.1	42316139	.	A	G	.	.	MAF_INRAE=31.646;MAF_USDA=37.647
NC_035086.1	42316333	.	G	T	.	.	MAF_INRAE=34.177;MAF_USDA=37.647
NC_035086.1	42316479	.	T	A	.	.	MAF_USDA=4.918
NC_035086.1	42316480	.	A	T	.	.	MAF_USDA=4.918
NC_035086.1	42316481	.	T	A	.	.	MAF_USDA=4.918
NC_035086.1	42316559	.	T	C	.	.	MAF_USDA=2.083
NC_035086.1	42316692	.	C	G	.	.	MAF_INRAE=31.646;MAF_USDA=35.882
NC_035086.1	42316726	.	C	T	.	.	MAF_USDA=1.639
NC_035086.1	42316733	.	C	T	.	.	MAF_INRAE=26.667;MAF_USDA=10.588
NC_035086.1	42316739	.	C	T	.	.	MAF_USDA=2.941
NC_035086.1	42316752	.	C	T	.	.	MAF_USDA=4.098
NC_035086.1	42316771	.	T	C	.	.	MAF_INRAE=18.987;MAF_USDA=48.214
NC_035086.1	42316777	.	G	A	.	.	MAF_USDA=5.0
NC_035086.1	42316833	.	T	G	.	.	MAF_INRAE=4.167;MAF_USDA=5.882
NC_035086.1	42316837	.	G	C	.	.	MAF_INRAE=32.911;MAF_USDA=33.529
NC_035086.1	42316838	.	A	G	.	.	MAF_USDA=5.738
NC_035086.1	42316850	.	G	A	.	.	MAF_INRAE=12.658;MAF_USDA=18.824
NC_035086.1	42316917	.	C	A	.	.	MAF_INRAE=26.667;MAF_USDA=2.439
NC_035086.1	42317010	.	C	T	.	.	MAF_USDA=8.696
NC_035086.1	42317052	.	TC	TA	.	.	MAF_USDA=8.696
NC_035086.1	42318570	.	T	A	.	.	MAF_INRAE=14.557;MAF_USDA=16.667
NC_035086.1	42318617	.	T	G	.	.	MAF_INRAE=48.101;MAF_USDA=22.941
NC_035086.1	42318630	.	C	T	.	.	MAF_USDA=1.639
NC_035086.1	42318667	.	T	C	.	.	MAF_INRAE=3.333;MAF_USDA=3.279
NC_035086.1	42318721	.	A	G	.	.	MAF_USDA=2.459
NC_035086.1	42318745	.	A	C	.	.	MAF_INRAE=31.646;MAF_USDA=35.294
NC_035086.1	42318754	.	G	T	.	.	MAF_USDA=4.098
NC_035086.1	42318763	.	G	A	.	.	MAF_USDA=1.639
NC_035086.1	42318900	.	G	A	.	.	MAF_USDA=2.459
NC_035086.1	42318972	.	G	A	.	.	MAF_USDA=33.929
NC_035086.1	42318986	.	T	C	.	.	MAF_USDA=21.176
NC_035086.1	42318996	.	G	T	.	.	MAF_USDA=2.976
NC_035086.1	42319008	.	T	C	.	.	MAF_USDA=1.786
NC_035086.1	42319149	.	G	A	.	.	MAF_USDA=31.25
NC_035086.1	42320437	.	C	T	.	.	MAF_INRAE=44.737;MAF_USDA=33.333
NC_035086.1	42320479	.	C	T	.	.	MAF_INRAE=42.105;MAF_USDA=31.176
NC_035086.1	42320566	.	A	T	.	.	MAF_INRAE=9.167;MAF_USDA=1.765
NC_035086.1	42320586	.	T	A	.	.	MAF_USDA=2.459
NC_035086.1	42320587	.	C	A	.	.	MAF_USDA=2.459
NC_035086.1	42320610	.	G	A	.	.	MAF_INRAE=31.646;MAF_USDA=30.0
NC_035086.1	42320621	.	A	C	.	.	MAF_USDA=1.639
NC_035086.1	42320664	.	G	A	.	.	MAF_USDA=25.0
NC_035086.1	42320667	.	A	G	.	.	MAF_USDA=31.548
NC_035086.1	42320668	.	A	C	.	.	MAF_USDA=31.548
NC_035086.1	42320683	.	G	A	.	.	MAF_INRAE=31.646;MAF_USDA=32.738
NC_035086.1	42320726	.	A	C	.	.	MAF_INRAE=2.5;MAF_USDA=8.929
NC_035086.1	42320762	.	A	G	.	.	MAF_INRAE=31.646;MAF_USDA=35.119
NC_035086.1	42320781	.	T	A	.	.	MAF_USDA=11.475
NC_035086.1	42320815	.	T	C	.	.	MAF_INRAE=14.557;MAF_USDA=21.176
NC_035086.1	42320847	.	C	G	.	.	MAF_USDA=1.667
NC_035086.1	42320848	.	C	A	.	.	MAF_INRAE=30.38;MAF_USDA=31.548
NC_035086.1	42320849	.	T	A	.	.	MAF_INRAE=28.333;MAF_USDA=31.176
NC_035086.1	42320860	.	G	A	.	.	MAF_USDA=1.639
NC_035086.1	42320882	.	T	G	.	.	MAF_USDA=1.639
NC_035086.1	42320885	.	T	G	.	.	MAF_INRAE=38.333;MAF_USDA=24.706
NC_035086.1	42320895	.	C	T	.	.	MAF_INRAE=36.709;MAF_USDA=12.295
NC_035086.1	42320912	.	T	A	.	.	MAF_INRAE=26.667;MAF_USDA=2.353
NC_035086.1	42320918	.	A	C	.	.	MAF_USDA=1.639
NC_035086.1	42320952	.	G	A	.	.	MAF_INRAE=30.38;MAF_USDA=34.118
NC_035086.1	42320966	.	C	T	.	.	MAF_USDA=5.294
NC_035086.1	42321107	.	C	T	.	.	MAF_INRAE=27.5;MAF_USDA=2.353
NC_035086.1	42321111	.	T	G	.	.	MAF_INRAE=14.557;MAF_USDA=48.824
NC_035086.1	42321120	.	A	C	.	.	MAF_INRAE=31.646;MAF_USDA=30.0
NC_035086.1	42321121	.	AAGTG	AAGTT	.	.	MAF_USDA=12.5
NC_035086.1	42321125	.	G	T	.	.	MAF_INRAE=31.646
NC_035086.1	42321146	.	C	T	.	.	MAF_INRAE=32.278;MAF_USDA=25.882
NC_035086.1	42321183	.	A	G	.	.	MAF_INRAE=23.418;MAF_USDA=13.529
NC_035086.1	42321186	.	G	A	.	.	MAF_INRAE=29.167;MAF_USDA=8.824
NC_035086.1	42321236	.	T	C	.	.	MAF_USDA=34.118
NC_035086.1	42321258	.	C	T	.	.	MAF_INRAE=31.646;MAF_USDA=31.176
NC_035086.1	42321263	.	A	C	.	.	MAF_INRAE=31.646;MAF_USDA=26.471
NC_035086.1	42321269	.	A	G,T	.	.	MAF_INRAE=26.316
NC_035086.1	42321553	.	C	T	.	.	MAF_INRAE=30.38;MAF_USDA=49.412
NC_035086.1	42321630	.	A	C	.	.	MAF_USDA=2.083
NC_035086.1	42321722	.	C	T	.	.	MAF_USDA=2.459
NC_035086.1	42321738	.	A	G	.	.	MAF_USDA=4.118
NC_035086.1	42321739	.	C	A	.	.	MAF_USDA=4.118
NC_035086.1	42321822	.	G	A	.	.	MAF_INRAE=48.734;MAF_USDA=30.588
NC_035086.1	42321838	.	A	C	.	.	MAF_INRAE=47.468;MAF_USDA=26.471
NC_035086.1	42321954	.	C	A	.	.	MAF_USDA=4.706
NC_035086.1	42321988	.	C	A	.	.	MAF_USDA=4.706
NC_035086.1	42322003	.	T	G	.	.	MAF_INRAE=49.367;MAF_USDA=38.525
NC_035086.1	42322606	.	G	T	.	.	MAF_USDA=1.639
NC_035086.1	42322677	.	C	A	.	.	MAF_USDA=4.918
NC_035086.1	42322702	.	C	T	.	.	MAF_USDA=1.639
NC_035086.1	42322818	.	G	A	.	.	MAF_USDA=1.639
NC_035086.1	42322866	.	T	C	.	.	MAF_INRAE=29.747;MAF_USDA=45.294
NC_035086.1	42322898	.	G	A	.	.	MAF_USDA=2.459
NC_035086.1	42323010	.	C	T	.	.	MAF_USDA=3.279
NC_035086.1	42323099	.	A	C	.	.	MAF_USDA=8.333
NC_035086.1	42323367	.	C	T	.	.	MAF_USDA=4.098
NC_035086.1	42323449	.	G	A	.	.	MAF_USDA=1.639
NC_035086.1	42323485	.	C	T	.	.	MAF_INRAE=17.089;MAF_USDA=38.824
NC_035086.1	42323498	.	T	C	.	.	MAF_USDA=4.098
NC_035086.1	42323642	.	G	T	.	.	MAF_USDA=8.333
NC_035086.1	42323657	.	G	A	.	.	MAF_INRAE=17.089;MAF_USDA=38.824
NC_035086.1	42323803	.	A	G	.	.	MAF_INRAE=16.456;MAF_USDA=31.25
NC_035086.1	42323957	.	G	A	.	.	MAF_USDA=8.333
NC_035086.1	42325951	.	T	G	.	.	MAF_USDA=43.75
NC_035086.1	42326061	.	T	A	.	.	MAF_INRAE=25.0;MAF_USDA=2.41
NC_035086.1	42326093	.	G	A	.	.	MAF_USDA=3.39
NC_035086.1	42326169	.	C	G	.	.	MAF_USDA=5.0
NC_035086.1	42326302	.	C	T	.	.	MAF_INRAE=13.291;MAF_USDA=16.471
NC_035086.1	42326472	.	G	A	.	.	MAF_USDA=4.918
NC_035086.1	42326538	.	G	A	.	.	MAF_USDA=4.098
NC_035086.1	42326581	.	T	G	.	.	MAF_USDA=4.167
NC_035086.1	42326643	.	T	G	.	.	MAF_USDA=1.639
NC_035086.1	42326874	.	A	T	.	.	MAF_USDA=1.639
NC_035086.1	42326876	.	T	C	.	.	MAF_USDA=8.333
NC_035086.1	42327188	.	T	G	.	.	MAF_INRAE=17.089;MAF_USDA=38.235
NC_035086.1	42327190	.	T	C	.	.	MAF_INRAE=28.333;MAF_USDA=45.882
NC_035086.1	42327243	.	G	A	.	.	MAF_USDA=2.459
NC_035086.1	42327255	.	G	A	.	.	MAF_INRAE=13.924;MAF_USDA=11.765
NC_035086.1	42327332	.	T	A	.	.	MAF_USDA=3.529
NC_035086.1	42327367	.	A	G	.	.	MAF_INRAE=26.667;MAF_USDA=2.353
NC_035086.1	42327479	.	C	A	.	.	MAF_USDA=5.738
NC_035086.1	42327591	.	G	T	.	.	MAF_USDA=2.459
NC_035086.1	42327632	.	G	A	.	.	MAF_USDA=1.639
NC_035086.1	42327692	.	G	T	.	.	MAF_INRAE=4.167;MAF_USDA=3.279
NC_035086.1	42327837	.	G	T	.	.	MAF_USDA=1.639
NC_035086.1	42327915	.	A	G	.	.	MAF_INRAE=13.291;MAF_USDA=15.294
NC_035086.1	42328032	.	C	A	.	.	MAF_INRAE=10.526;MAF_USDA=31.548
NC_035086.1	42328084	.	T	C	.	.	MAF_INRAE=10.526;MAF_USDA=13.69
NC_035086.1	42328125	.	A	C	.	.	MAF_USDA=1.639
NC_035086.1	42328272	.	A	C	.	.	MAF_INRAE=14.557;MAF_USDA=11.765
NC_035086.1	42328278	.	T	G	.	.	MAF_INRAE=14.557;MAF_USDA=7.647
NC_035086.1	42328279	.	G	T	.	.	MAF_INRAE=10.833;MAF_USDA=7.647
NC_035086.1	42328705	.	C	T	.	.	MAF_INRAE=47.468;MAF_USDA=25.882
NC_035086.1	42328914	.	G	A	.	.	MAF_INRAE=14.557;MAF_USDA=10.0
NC_035086.1	42328986	.	G	A	.	.	MAF_USDA=2.459
NC_035086.1	42329087	.	G	A	.	.	MAF_INRAE=36.076;MAF_USDA=10.656
NC_035086.1	42329199	.	G	A	.	.	MAF_USDA=1.639
NC_035086.1	42330045	.	A	T	.	.	MAF_INRAE=14.557;MAF_USDA=11.176
NC_035086.1	42330128	.	G	T	.	.	MAF_INRAE=5.0;MAF_USDA=3.279
NC_035086.1	42330169	.	G	A	.	.	MAF_USDA=4.167
NC_035086.1	42330186	.	T	G	.	.	MAF_INRAE=14.557;MAF_USDA=7.143
NC_035086.1	42330225	.	G	T	.	.	MAF_INRAE=48.101;MAF_USDA=26.471
NC_035086.1	42330297	.	G	A	.	.	MAF_USDA=9.412
NC_035086.1	42330360	.	T	A	.	.	MAF_INRAE=35.443;MAF_USDA=18.824
NC_035086.1	42330382	.	C	A	.	.	MAF_USDA=4.918
NC_035086.1	42330429	.	A	G	.	.	MAF_INRAE=43.333
NC_035086.1	42330431	.	C	T	.	.	MAF_INRAE=42.5
NC_035086.1	42330453	.	T	G	.	.	MAF_USDA=10.87
NC_035086.1	42330455	.	G	A	.	.	MAF_USDA=47.826
NC_035086.1	42330658	.	T	A	.	.	MAF_INRAE=3.165;MAF_USDA=7.647
NC_035086.1	42330661	.	C	T	.	.	MAF_INRAE=45.0;MAF_USDA=25.882
NC_035086.1	42330750	.	G	A	.	.	MAF_USDA=4.918
NC_035086.1	42330799	.	G	T	.	.	MAF_INRAE=13.924;MAF_USDA=14.583
NC_035086.1	42330888	.	C	T	.	.	MAF_USDA=4.918
NC_035086.1	42330907	.	T	A	.	.	MAF_USDA=4.118
NC_035086.1	42330952	.	C	T	.	.	MAF_USDA=2.459
NC_035086.1	42330968	.	A	G	.	.	MAF_INRAE=43.333;MAF_USDA=27.647
NC_035086.1	42331005	.	A	T	.	.	MAF_USDA=3.529
NC_035086.1	42331021	.	A	C	.	.	MAF_INRAE=3.165;MAF_USDA=7.647
NC_035086.1	42331022	.	C	A	.	.	MAF_INRAE=2.5;MAF_USDA=7.647
NC_035086.1	42331068	.	T	C	.	.	MAF_INRAE=21.667;MAF_USDA=13.529
NC_035086.1	42331071	.	C	A	.	.	MAF_USDA=2.459
NC_035086.1	42331080	.	A	G	.	.	MAF_INRAE=24.167;MAF_USDA=11.176
NC_035086.1	42331088	.	G	A	.	.	MAF_INRAE=47.468;MAF_USDA=22.941
NC_035086.1	42331099	.	A	C	.	.	MAF_INRAE=26.667;MAF_USDA=6.471
NC_035086.1	42331104	.	A	C	.	.	MAF_INRAE=27.5;MAF_USDA=7.059
NC_035086.1	42331112	.	C	T	.	.	MAF_USDA=4.118
NC_035086.1	42331148	.	C	G	.	.	MAF_INRAE=29.167;MAF_USDA=37.5
NC_035086.1	42331341	.	A	G	.	.	MAF_INRAE=25.833;MAF_USDA=2.353
NC_035086.1	42331537	.	T	A	.	.	MAF_USDA=1.639
NC_035086.1	42331548	.	A	C	.	.	MAF_USDA=2.083
NC_035086.1	42331563	.	G	A	.	.	MAF_INRAE=34.177;MAF_USDA=22.353
NC_035086.1	42331609	.	G	A	.	.	MAF_INRAE=13.924;MAF_USDA=7.647
NC_035086.1	42331615	.	G	C	.	.	MAF_USDA=3.279
NC_035086.1	42331644	.	C	T	.	.	MAF_INRAE=3.333;MAF_USDA=17.647
NC_035086.1	42331728	.	T	C	.	.	MAF_USDA=1.639
NC_035086.1	42331764	.	T	C	.	.	MAF_INRAE=15.823;MAF_USDA=28.824
NC_035086.1	42331777	.	A	G	.	.	MAF_USDA=1.639
NC_035086.1	42331832	.	G	A	.	.	MAF_INRAE=33.544;MAF_USDA=25.882
NC_035086.1	42331836	.	C	T	.	.	MAF_USDA=1.639
NC_035086.1	42331870	.	T	G	.	.	MAF_INRAE=36.709;MAF_USDA=10.656
NC_035086.1	42331947	.	G	A	.	.	MAF_INRAE=14.557;MAF_USDA=8.235
NC_035086.1	42331996	.	T	G	.	.	MAF_USDA=4.098
NC_035086.1	42332026	.	G	C	.	.	MAF_USDA=2.083
NC_035086.1	42332083	.	C	A	.	.	MAF_USDA=2.083
NC_035086.1	42332129	.	T	C	.	.	MAF_INRAE=15.823;MAF_USDA=25.294
NC_035086.1	42332260	.	A	C	.	.	MAF_USDA=2.459
NC_035086.1	42332281	.	A	C,*	.	.	MAF_INRAE=31.579;MAF_USDA=25.294
NC_035086.1	42332293	.	A	C	.	.	MAF_USDA=9.836
NC_035086.1	42332302	.	C	T	.	.	MAF_USDA=8.235
NC_035086.1	42332303	.	G	C	.	.	MAF_USDA=37.059
NC_035086.1	42332358	.	T	A	.	.	MAF_USDA=2.459
NC_035086.1	42332412	.	G	A	.	.	MAF_INRAE=25.0;MAF_USDA=2.353
NC_035086.1	42332464	.	G	C	.	.	MAF_USDA=4.098
NC_035086.1	42332484	.	G	T	.	.	MAF_USDA=5.738
NC_035086.1	42332488	.	A	G	.	.	MAF_INRAE=14.557;MAF_USDA=10.0
NC_035086.1	42332496	.	C	T	.	.	MAF_INRAE=15.823;MAF_USDA=10.588
NC_035086.1	42332501	.	A	T	.	.	MAF_INRAE=14.557;MAF_USDA=8.235
NC_035086.1	42332535	.	G	T	.	.	MAF_USDA=1.639
NC_035086.1	42332576	.	C	T	.	.	MAF_INRAE=3.333;MAF_USDA=9.836
NC_035086.1	42332628	.	A	G	.	.	MAF_INRAE=18.354;MAF_USDA=44.118
NC_035086.1	42332631	.	C	T	.	.	MAF_USDA=2.459
NC_035086.1	42332767	.	G	A	.	.	MAF_INRAE=18.354;MAF_USDA=44.118
NC_035086.1	42332776	.	G	T	.	.	MAF_INRAE=48.101;MAF_USDA=28.235
NC_035086.1	42332779	.	G	A	.	.	MAF_USDA=1.639
NC_035086.1	42332820	.	G	A	.	.	MAF_USDA=2.459
NC_035086.1	42332932	.	C	T	.	.	MAF_USDA=1.639
NC_035086.1	42333020	.	T	A	.	.	MAF_INRAE=3.333;MAF_USDA=18.235
NC_035086.1	42333042	.	G	C	.	.	MAF_INRAE=10.759;MAF_USDA=15.882
NC_035086.1	42333054	.	A	T	.	.	MAF_USDA=15.882
NC_035086.1	42333065	.	A	G	.	.	MAF_INRAE=18.354;MAF_USDA=44.706
NC_035086.1	42333074	.	C	T	.	.	MAF_USDA=2.941
NC_035086.1	42333097	.	A	G	.	.	MAF_USDA=16.471
NC_035086.1	42333119	.	C	T	.	.	MAF_INRAE=18.987;MAF_USDA=47.059
NC_035086.1	42333203	.	G	C	.	.	MAF_INRAE=13.924;MAF_USDA=9.412
NC_035086.1	42333276	.	G	A	.	.	MAF_USDA=11.475
NC_035086.1	42333281	.	G	C	.	.	MAF_INRAE=26.667;MAF_USDA=2.083
NC_035086.1	42333283	.	G	A	.	.	MAF_INRAE=26.667;MAF_USDA=2.083
NC_035086.1	42333308	.	C	T	.	.	MAF_INRAE=18.354;MAF_USDA=28.824
NC_035086.1	42333331	.	C	A	.	.	MAF_INRAE=18.354;MAF_USDA=47.059
NC_035086.1	42333338	.	T	C	.	.	MAF_INRAE=18.354;MAF_USDA=45.294
NC_035086.1	42333344	.	A	C	.	.	MAF_INRAE=5.263;MAF_USDA=1.639
NC_035086.1	42333361	.	C	T	.	.	MAF_USDA=4.098
NC_035086.1	42333362	.	G	T	.	.	MAF_INRAE=18.987;MAF_USDA=45.882
NC_035086.1	42333409	.	C	A	.	.	MAF_INRAE=14.557;MAF_USDA=8.235
NC_035086.1	42333411	.	T	C	.	.	MAF_INRAE=10.833;MAF_USDA=8.824
NC_035086.1	42333495	.	C	T	.	.	MAF_USDA=12.295
NC_035086.1	42333510	.	C	T	.	.	MAF_USDA=1.639
NC_035086.1	42333517	.	A	G	.	.	MAF_USDA=15.294
NC_035086.1	42333557	.	G	A	.	.	MAF_INRAE=37.342;MAF_USDA=13.934
NC_035086.1	42333579	.	C	A	.	.	MAF_INRAE=26.667;MAF_USDA=2.353
NC_035086.1	42333606	.	T	C	.	.	MAF_USDA=15.294
NC_035086.1	42333607	.	G	A	.	.	MAF_INRAE=32.5;MAF_USDA=17.213
NC_035086.1	42333624	.	C	T	.	.	MAF_INRAE=18.354;MAF_USDA=44.706
NC_035086.1	42333689	.	A	G	.	.	MAF_INRAE=10.127;MAF_USDA=16.471
NC_035086.1	42333700	.	G	T	.	.	MAF_USDA=5.738
NC_035086.1	42333747	.	T	C	.	.	MAF_INRAE=3.333;MAF_USDA=18.452
NC_035086.1	42333802	.	A	C	.	.	MAF_USDA=1.639
NC_035086.1	42333805	.	T	G	.	.	MAF_INRAE=18.354;MAF_USDA=30.0
NC_035086.1	42333849	.	G	A	.	.	MAF_INRAE=18.354;MAF_USDA=30.0
NC_035086.1	42333855	.	T	G	.	.	MAF_INRAE=18.354;MAF_USDA=44.706
NC_035086.1	42333910	.	T	A	.	.	MAF_INRAE=18.354;MAF_USDA=44.118
NC_035086.1	42333928	.	G	C	.	.	MAF_INRAE=18.354;MAF_USDA=44.706
NC_035086.1	42333944	.	C	A	.	.	MAF_USDA=2.083
NC_035086.1	42334000	.	G	T	.	.	MAF_USDA=3.279
NC_035086.1	42334012	.	A	C	.	.	MAF_USDA=8.333
NC_035086.1	42334013	.	C	T	.	.	MAF_USDA=6.25
NC_035086.1	42334110	.	T	G	.	.	MAF_INRAE=18.354;MAF_USDA=29.412
NC_035086.1	42334142	.	T	G	.	.	MAF_INRAE=10.127;MAF_USDA=11.765
NC_035086.1	42334187	.	T	G	.	.	MAF_USDA=3.279
NC_035086.1	42334212	.	T	A	.	.	MAF_USDA=1.639
NC_035086.1	42334337	.	T	C	.	.	MAF_USDA=4.167
NC_035086.1	42334479	.	T	C	.	.	MAF_INRAE=14.557;MAF_USDA=7.059
NC_035086.1	42334543	.	G	A	.	.	MAF_USDA=2.083
NC_035086.1	42334659	.	T	A	.	.	MAF_USDA=18.235
NC_035086.1	42334668	.	T	C	.	.	MAF_INRAE=14.557;MAF_USDA=7.647
NC_035086.1	42334690	.	A	C	.	.	MAF_INRAE=17.722;MAF_USDA=30.588
NC_035086.1	42334839	.	C	A	.	.	MAF_INRAE=39.241;MAF_USDA=17.213
NC_035086.1	42334845	.	T	G	.	.	MAF_INRAE=12.5;MAF_USDA=15.882
NC_035086.1	42334922	.	A	T	.	.	MAF_INRAE=17.722;MAF_USDA=28.824
NC_035086.1	42335005	.	G	T	.	.	MAF_USDA=2.459
NC_035086.1	42335056	.	A	G	.	.	MAF_INRAE=49.367;MAF_USDA=27.059
NC_035086.1	42335079	.	C	T	.	.	MAF_INRAE=10.759;MAF_USDA=12.353
NC_035086.1	42335097	.	T	A	.	.	MAF_USDA=5.294
NC_035086.1	42335111	.	C	A	.	.	MAF_INRAE=31.013;MAF_USDA=18.235
NC_035086.1	42335128	.	C	A	.	.	MAF_INRAE=33.544;MAF_USDA=37.647
NC_035086.1	42335130	.	C	A	.	.	MAF_INRAE=39.167;MAF_USDA=20.0
NC_035086.1	42335151	.	C	A	.	.	MAF_INRAE=10.759;MAF_USDA=15.882
NC_035086.1	42335241	.	G	A	.	.	MAF_INRAE=14.557;MAF_USDA=7.647
NC_035086.1	42335313	.	A	T	.	.	MAF_INRAE=26.667
NC_035086.1	42335332	.	G	A	.	.	MAF_USDA=1.639
NC_035086.1	42335553	.	G	A	.	.	MAF_INRAE=3.333
NC_035086.1	42335557	.	G	T	.	.	MAF_INRAE=26.667;MAF_USDA=3.529
NC_035086.1	42335636	.	C	T	.	.	MAF_USDA=2.083
NC_035086.1	42335693	.	C	A	.	.	MAF_INRAE=3.333;MAF_USDA=4.098
NC_035086.1	42335819	.	C	T	.	.	MAF_INRAE=49.367;MAF_USDA=29.412
NC_035086.1	42335896	.	A	T	.	.	MAF_USDA=1.639
NC_035086.1	42335952	.	A	G	.	.	MAF_INRAE=10.759;MAF_USDA=12.941
NC_035086.1	42335964	.	G	A	.	.	MAF_USDA=5.738
NC_035086.1	42336010	.	G	T	.	.	MAF_USDA=1.639
NC_035086.1	42336087	.	G	A	.	.	MAF_USDA=1.639
NC_035086.1	42336089	.	C	T	.	.	MAF_INRAE=25.833;MAF_USDA=2.353
NC_035086.1	42336093	.	G	A	.	.	MAF_USDA=1.639
NC_035086.1	42336137	.	T	C	.	.	MAF_INRAE=16.456;MAF_USDA=27.976
NC_035086.1	42336206	.	A	G	.	.	MAF_USDA=18.235
NC_035086.1	42336323	.	C	A	.	.	MAF_INRAE=26.667;MAF_USDA=2.353
NC_035086.1	42336331	.	A	G	.	.	MAF_INRAE=17.089;MAF_USDA=28.824
NC_035086.1	42336368	.	G	A	.	.	MAF_INRAE=3.165;MAF_USDA=5.882
NC_035086.1	42336398	.	G	A	.	.	MAF_USDA=4.918
NC_035086.1	42336400	.	T	C	.	.	MAF_USDA=6.25
NC_035086.1	42336569	.	G	A	.	.	MAF_USDA=1.639
NC_035086.1	42336577	.	C	A	.	.	MAF_INRAE=36.709;MAF_USDA=10.656
NC_035086.1	42336581	.	C	A	.	.	MAF_INRAE=46.667;MAF_USDA=27.059
NC_035086.1	42336593	.	G	A	.	.	MAF_INRAE=17.089;MAF_USDA=28.824
NC_035086.1	42336596	.	C	T	.	.	MAF_USDA=4.118
NC_035086.1	42336607	.	C	T	.	.	MAF_INRAE=26.316;MAF_USDA=30.588
NC_035086.1	42336610	.	C	A	.	.	MAF_USDA=1.765
NC_035086.1	42336638	.	G	C	.	.	MAF_INRAE=10.0;MAF_USDA=6.471
NC_035086.1	42336836	.	C	T	.	.	MAF_USDA=1.639
NC_035086.1	42336862	.	C	T	.	.	MAF_USDA=2.459
NC_035086.1	42336864	.	C	A	.	.	MAF_USDA=3.279
NC_035086.1	42337139	.	A	C	.	.	MAF_USDA=1.639
NC_035086.1	42337183	.	C	G	.	.	MAF_INRAE=10.759;MAF_USDA=14.706
NC_035086.1	42337320	.	C	A	.	.	MAF_USDA=4.918
NC_035086.1	42337396	.	G	A	.	.	MAF_INRAE=14.557;MAF_USDA=7.647
NC_035086.1	42337429	.	G	A	.	.	MAF_USDA=1.639
NC_035086.1	42337439	.	T	C	.	.	MAF_USDA=3.279
NC_035086.1	42337616	.	G	T	.	.	MAF_INRAE=46.835;MAF_USDA=30.588
NC_035086.1	42337638	.	C	T	.	.	MAF_USDA=8.333
NC_035086.1	42337699	.	A	T	.	.	MAF_USDA=2.083
NC_035086.1	42337911	.	C	A	.	.	MAF_INRAE=7.595;MAF_USDA=1.765
NC_035086.1	42337982	.	G	A	.	.	MAF_INRAE=1.667;MAF_USDA=7.059
NC_035086.1	42338040	.	G	T	.	.	MAF_USDA=7.377
NC_035086.1	42338086	.	A	T	.	.	MAF_INRAE=31.667;MAF_USDA=50.0
NC_035086.1	42338227	.	G	T	.	.	MAF_USDA=16.667
NC_035086.1	42338308	.	C	G	.	.	MAF_USDA=2.459
NC_035086.1	42338326	.	G	A	.	.	MAF_USDA=1.639
NC_035086.1	42338342	.	T	G	.	.	MAF_USDA=3.279
NC_035086.1	42338395	.	C	T	.	.	MAF_USDA=1.639
NC_035086.1	42338412	.	A	G	.	.	MAF_USDA=7.377
NC_035086.1	42338469	.	C	A	.	.	MAF_USDA=7.377
NC_035086.1	42338473	.	C	T	.	.	MAF_USDA=11.176
NC_035086.1	42338479	.	G	A	.	.	MAF_USDA=2.459
NC_035086.1	42338518	.	C	A	.	.	MAF_USDA=2.459
NC_035086.1	42338554	.	T	C	.	.	MAF_USDA=4.098
NC_035086.1	42338657	.	G	A	.	.	MAF_INRAE=12.5;MAF_USDA=1.765
NC_035086.1	42338663	.	A	C	.	.	MAF_USDA=1.639
NC_035086.1	42338679	.	T	G	.	.	MAF_INRAE=27.5;MAF_USDA=2.353
NC_035086.1	42338682	.	C	T	.	.	MAF_INRAE=36.709;MAF_USDA=26.471
NC_035086.1	42338741	.	G	T	.	.	MAF_USDA=1.639
NC_035086.1	42338828	.	G	A	.	.	MAF_INRAE=12.5;MAF_USDA=5.882
NC_035086.1	42338829	.	A	G	.	.	MAF_INRAE=37.342;MAF_USDA=22.941
NC_035086.1	42338861	.	C	T	.	.	MAF_USDA=1.639
NC_035086.1	42338930	.	T	C	.	.	MAF_INRAE=41.667;MAF_USDA=29.412
NC_035086.1	42338968	.	C	T	.	.	MAF_INRAE=25.833;MAF_USDA=36.471
NC_035086.1	42338969	.	G	A	.	.	MAF_INRAE=32.5;MAF_USDA=31.176
NC_035086.1	42339000	.	A	G	.	.	MAF_USDA=2.459
NC_035086.1	42339076	.	A	G	.	.	MAF_USDA=2.459
NC_035086.1	42339088	.	T	C	.	.	MAF_USDA=2.5
NC_035086.1	42339174	.	G	A	.	.	MAF_USDA=3.279
NC_035086.1	42339274	.	G	A	.	.	MAF_INRAE=4.167
NC_035086.1	42339281	.	C	T	.	.	MAF_INRAE=4.167
NC_035086.1	42339306	.	T	G	.	.	MAF_INRAE=4.167
NC_035086.1	42339363	.	T	A	.	.	MAF_INRAE=8.333;MAF_USDA=1.19
NC_035086.1	42339406	.	T	C	.	.	MAF_INRAE=31.667;MAF_USDA=9.016
NC_035086.1	42339532	.	C	T	.	.	MAF_USDA=15.217
NC_035086.1	42339735	.	G	A	.	.	MAF_INRAE=40.833;MAF_USDA=32.353
NC_035086.1	42339763	.	T	C	.	.	MAF_USDA=3.279
NC_035086.1	42339897	.	C	G	.	.	MAF_INRAE=31.646;MAF_USDA=41.176
NC_035086.1	42339900	.	G	A	.	.	MAF_INRAE=28.333;MAF_USDA=36.471
NC_035086.1	42339933	.	A	T	.	.	MAF_USDA=4.098
NC_035086.1	42339938	.	T	A	.	.	MAF_USDA=4.118
NC_035086.1	42339957	.	T	C	.	.	MAF_INRAE=40.0;MAF_USDA=38.235
NC_035086.1	42339991	.	A	C	.	.	MAF_INRAE=37.975;MAF_USDA=23.529
NC_035086.1	42339997	.	G	A	.	.	MAF_USDA=4.706
NC_035086.1	42340140	.	C	T	.	.	MAF_USDA=10.656
NC_035086.1	42340188	.	C	T	.	.	MAF_USDA=3.529
NC_035086.1	42340202	.	G	T	.	.	MAF_USDA=4.098
NC_035086.1	42340231	.	G	T	.	.	MAF_USDA=2.083
NC_035086.1	42340286	.	G	A	.	.	MAF_USDA=4.918
NC_035086.1	42340394	.	T	A	.	.	MAF_USDA=4.706
NC_035086.1	42340501	.	T	C	.	.	MAF_INRAE=36.709;MAF_USDA=25.294
NC_035086.1	42340553	.	T	G	.	.	MAF_INRAE=32.278;MAF_USDA=36.471
NC_035086.1	42340685	.	G	A	.	.	MAF_USDA=4.118
NC_035086.1	42340701	.	C	T	.	.	MAF_INRAE=2.5;MAF_USDA=5.294
NC_035086.1	42340737	.	G	A	.	.	MAF_INRAE=31.646;MAF_USDA=37.059
NC_035086.1	42340896	.	A	C	.	.	MAF_USDA=1.639
NC_035086.1	42341063	.	G	A	.	.	MAF_USDA=4.098
NC_035086.1	42341080	.	C	T	.	.	MAF_INRAE=32.278;MAF_USDA=36.471
NC_035086.1	42341189	.	G	A	.	.	MAF_USDA=2.459
NC_035086.1	42341199	.	G	A	.	.	MAF_INRAE=30.38;MAF_USDA=35.294
NC_035086.1	42341254	.	G	A	.	.	MAF_USDA=1.639
NC_035086.1	42341275	.	G	C	.	.	MAF_USDA=1.639
NC_035086.1	42341531	.	G	T	.	.	MAF_INRAE=32.278;MAF_USDA=36.471
NC_035086.1	42341649	.	C	T	.	.	MAF_USDA=1.639
NC_035086.1	42341652	.	T	G	.	.	MAF_INRAE=17.722;MAF_USDA=18.824
NC_035086.1	42341670	.	G	A	.	.	MAF_USDA=3.279
NC_035086.1	42341671	.	G	C	.	.	MAF_USDA=9.412
NC_035086.1	42341688	.	A	G	.	.	MAF_INRAE=17.722;MAF_USDA=11.176
NC_035086.1	42341722	.	A	C	.	.	MAF_INRAE=17.722;MAF_USDA=13.529
NC_035086.1	42341751	.	C	A	.	.	MAF_USDA=7.377
NC_035086.1	42341793	.	C	G	.	.	MAF_USDA=4.918
NC_035086.1	42341813	.	A	G	.	.	MAF_INRAE=36.709;MAF_USDA=25.294
NC_035086.1	42341852	.	C	T	.	.	MAF_USDA=9.412
NC_035086.1	42341861	.	T	C	.	.	MAF_INRAE=31.013;MAF_USDA=46.471
NC_035086.1	42341873	.	G	A	.	.	MAF_INRAE=12.5;MAF_USDA=8.824
NC_035086.1	42341908	.	C	T	.	.	MAF_USDA=8.333
NC_035086.1	42341998	.	C	T	.	.	MAF_USDA=10.0
NC_035086.1	42342023	.	C	T	.	.	MAF_INRAE=1.667
NC_035086.1	42342042	.	C	A	.	.	MAF_INRAE=32.278;MAF_USDA=37.059
NC_035086.1	42342299	.	T	C	.	.	MAF_INRAE=31.646;MAF_USDA=45.882
NC_035086.1	42342311	.	A	T	.	.	MAF_USDA=8.333
NC_035086.1	42342402	.	G	A	.	.	MAF_USDA=3.279
NC_035086.1	42342659	.	G	A	.	.	MAF_INRAE=47.368;MAF_USDA=22.917
NC_035086.1	42342714	.	G	A	.	.	MAF_USDA=5.738
NC_035086.1	42342722	.	G	T	.	.	MAF_USDA=2.459
NC_035086.1	42342738	.	T	C	.	.	MAF_USDA=1.639
NC_035086.1	42342749	.	G	A	.	.	MAF_INRAE=8.333;MAF_USDA=5.882
NC_035086.1	42342754	.	A	G	.	.	MAF_INRAE=31.013;MAF_USDA=35.882
NC_035086.1	42342768	.	G	T	.	.	MAF_USDA=6.471
NC_035086.1	42342804	.	G	A	.	.	MAF_INRAE=32.278;MAF_USDA=44.706
NC_035086.1	42342862	.	A	G	.	.	MAF_INRAE=2.5;MAF_USDA=9.016
NC_035086.1	42342915	.	A	T	.	.	MAF_USDA=2.083
NC_035086.1	42342932	.	G	A	.	.	MAF_INRAE=26.667;MAF_USDA=1.765
NC_035086.1	42342964	.	T	A	.	.	MAF_USDA=1.639
NC_035086.1	42343006	.	C	T	.	.	MAF_INRAE=32.278;MAF_USDA=44.118
NC_035086.1	42343054	.	A	T	.	.	MAF_INRAE=32.278;MAF_USDA=43.529
NC_035086.1	42343118	.	T	G	.	.	MAF_USDA=2.459
NC_035086.1	42343229	.	T	G	.	.	MAF_USDA=1.639
NC_035086.1	42343239	.	A	C	.	.	MAF_INRAE=25.833;MAF_USDA=38.824
NC_035086.1	42343251	.	G	C	.	.	MAF_USDA=2.459
NC_035086.1	42343275	.	G	T	.	.	MAF_USDA=6.557
NC_035086.1	42343339	.	A	G	.	.	MAF_INRAE=3.333;MAF_USDA=3.279
NC_035086.1	42343415	.	G	T	.	.	MAF_INRAE=32.278;MAF_USDA=40.0
NC_035086.1	42343466	.	T	C	.	.	MAF_INRAE=31.646;MAF_USDA=22.917
NC_035086.1	42343809	.	C	T	.	.	MAF_INRAE=23.333
NC_035086.1	42343934	.	T	C	.	.	MAF_INRAE=15.833;MAF_USDA=31.25
NC_035086.1	42343980	.	C	A	.	.	MAF_INRAE=3.333;MAF_USDA=12.5
NC_035086.1	42343987	.	A	C	.	.	MAF_USDA=4.098
NC_035086.1	42344020	.	C	A	.	.	MAF_INRAE=21.667;MAF_USDA=22.917
NC_035086.1	42344127	.	G	T	.	.	MAF_USDA=10.417
NC_035086.1	42344181	.	C	A	.	.	MAF_USDA=1.639
NC_035086.1	42344221	.	A	G	.	.	MAF_INRAE=29.747;MAF_USDA=41.765
NC_035086.1	42344242	.	T	A	.	.	MAF_USDA=1.639
NC_035086.1	42344250	.	T	A	.	.	MAF_INRAE=32.278;MAF_USDA=22.917
NC_035086.1	42344375	.	C	A	.	.	MAF_USDA=1.639
NC_035086.1	42344391	.	G	T	.	.	MAF_USDA=3.279
NC_035086.1	42344419	.	T	G	.	.	MAF_INRAE=15.823
NC_035086.1	42344458	.	A	G	.	.	MAF_INRAE=36.709;MAF_USDA=10.656
NC_035086.1	42344538	.	A	G	.	.	MAF_INRAE=30.38;MAF_USDA=40.588
NC_035086.1	42344620	.	C	A	.	.	MAF_INRAE=17.722;MAF_USDA=25.294
NC_035086.1	42344663	.	A	C	.	.	MAF_USDA=3.279
NC_035086.1	42344672	.	A	T	.	.	MAF_USDA=18.235
NC_035086.1	42344780	.	C	T	.	.	MAF_USDA=8.333
NC_035086.1	42344797	.	G	T	.	.	MAF_INRAE=8.333;MAF_USDA=2.353
NC_035086.1	42344865	.	C	A	.	.	MAF_INRAE=3.333;MAF_USDA=1.639
NC_035086.1	42345011	.	T	C	.	.	MAF_USDA=14.706
NC_035086.1	42345019	.	G	A	.	.	MAF_INRAE=31.013;MAF_USDA=35.882
NC_035086.1	42345040	.	C	T	.	.	MAF_USDA=5.882
NC_035086.1	42345049	.	A	T	.	.	MAF_INRAE=30.38;MAF_USDA=45.882
NC_035086.1	42345067	.	C	T	.	.	MAF_USDA=3.279
NC_035086.1	42345167	.	T	A	.	.	MAF_USDA=4.167
NC_035086.1	42345169	.	C	A	.	.	MAF_USDA=4.167
NC_035086.1	42345172	.	G	T	.	.	MAF_USDA=4.167
NC_035086.1	42345176	.	C	G	.	.	MAF_USDA=4.167
NC_035086.1	42345180	.	A	C	.	.	MAF_USDA=4.167
NC_035086.1	42345183	.	T	G	.	.	MAF_USDA=4.167
NC_035086.1	42345185	.	T	A	.	.	MAF_USDA=4.167
NC_035086.1	42345205	.	T	G	.	.	MAF_INRAE=30.38;MAF_USDA=46.429
NC_035086.1	42345278	.	A	C	.	.	MAF_INRAE=4.167;MAF_USDA=6.557
NC_035086.1	42345458	.	C	T	.	.	MAF_INRAE=31.013;MAF_USDA=34.706
NC_035086.1	42345486	.	G	A	.	.	MAF_INRAE=4.167;MAF_USDA=6.557
NC_035086.1	42345499	.	A	C	.	.	MAF_INRAE=31.013;MAF_USDA=50.0
NC_035086.1	42345557	.	C	A	.	.	MAF_USDA=10.0
NC_035086.1	42345633	.	T	A	.	.	MAF_INRAE=13.291;MAF_USDA=15.294
NC_035086.1	42345640	.	C	G	.	.	MAF_USDA=1.639
NC_035086.1	42345827	.	C	T	.	.	MAF_USDA=8.824
NC_035086.1	42345875	.	C	T	.	.	MAF_USDA=5.882
NC_035086.1	42346024	.	G	A	.	.	MAF_INRAE=31.013;MAF_USDA=49.412
NC_035086.1	42346035	.	T	A	.	.	MAF_INRAE=39.241;MAF_USDA=17.213
NC_035086.1	42346082	.	G	A	.	.	MAF_USDA=2.083
NC_035086.1	42346193	.	G	T	.	.	MAF_USDA=1.639
NC_035086.1	42346247	.	C	T	.	.	MAF_INRAE=30.38;MAF_USDA=42.941
NC_035086.1	42346336	.	T	A	.	.	MAF_INRAE=31.013;MAF_USDA=49.412
NC_035086.1	42346415	.	T	C	.	.	MAF_INRAE=31.013;MAF_USDA=48.235
NC_035086.1	42346492	.	T	G	.	.	MAF_INRAE=31.013;MAF_USDA=47.059
NC_035086.1	42346728	.	G	A	.	.	MAF_USDA=1.639
NC_035086.1	42346882	.	G	A	.	.	MAF_USDA=4.098
NC_035086.1	42347171	.	T	G	.	.	MAF_INRAE=30.38;MAF_USDA=37.059
NC_035086.1	42347194	.	C	T	.	.	MAF_USDA=4.918
NC_035086.1	42347195	.	C	T	.	.	MAF_USDA=4.918
NC_035086.1	42347549	.	C	G	.	.	MAF_USDA=1.639
NC_035086.1	42347600	.	A	T	.	.	MAF_INRAE=36.709;MAF_USDA=34.706
NC_035086.1	42347607	.	A	G	.	.	MAF_INRAE=36.709;MAF_USDA=34.706
NC_035086.1	42347629	.	A	C	.	.	MAF_INRAE=36.709;MAF_USDA=35.294
NC_035086.1	42347641	.	A	T	.	.	MAF_INRAE=36.709;MAF_USDA=35.294
NC_035086.1	42347744	.	T	C	.	.	MAF_USDA=3.279
NC_035086.1	42347817	.	A	C	.	.	MAF_INRAE=8.333;MAF_USDA=24.706
NC_035086.1	42347833	.	A	G	.	.	MAF_INRAE=39.241;MAF_USDA=31.176
NC_035086.1	42347865	.	C	T	.	.	MAF_USDA=1.639
NC_035086.1	42347950	.	C	A	.	.	MAF_INRAE=40.506;MAF_USDA=31.765
NC_035086.1	42348073	.	A	G	.	.	MAF_INRAE=39.241;MAF_USDA=31.765
NC_035086.1	42348116	.	T	C	.	.	MAF_USDA=2.459
NC_035086.1	42348483	.	C	T	.	.	MAF_INRAE=36.076;MAF_USDA=30.12
NC_035086.1	42348582	.	G	T	.	.	MAF_USDA=12.5
NC_035086.1	42348643	.	G	T	.	.	MAF_INRAE=29.114;MAF_USDA=34.118
NC_035086.1	42348645	.	G	A	.	.	MAF_INRAE=26.667;MAF_USDA=34.118
NC_035086.1	42348659	.	C	G	.	.	MAF_INRAE=5.263;MAF_USDA=22.917
NC_035086.1	42348773	.	A	C	.	.	MAF_INRAE=38.608;MAF_USDA=32.353
NC_035086.1	42348908	.	C	T	.	.	MAF_INRAE=16.456;MAF_USDA=11.765
NC_035086.1	42348995	.	A	C	.	.	MAF_USDA=1.639
NC_035086.1	42349047	.	G	T	.	.	MAF_INRAE=32.911;MAF_USDA=32.941
NC_035086.1	42349061	.	A	C	.	.	MAF_USDA=2.083
NC_035086.1	42349069	.	A	G	.	.	MAF_INRAE=17.089;MAF_USDA=17.857
NC_035086.1	42349075	.	A	G	.	.	MAF_USDA=15.294
NC_035086.1	42349076	.	C	T	.	.	MAF_INRAE=26.667;MAF_USDA=1.765
NC_035086.1	42349170	.	C	T	.	.	MAF_USDA=4.918
NC_035086.1	42349183	.	A	G	.	.	MAF_INRAE=5.263;MAF_USDA=1.639
NC_035086.1	42349261	.	A	G	.	.	MAF_USDA=15.882
NC_035086.1	42349267	.	C	T	.	.	MAF_USDA=8.333
NC_035086.1	42349372	.	T	C	.	.	MAF_USDA=3.279
NC_035086.1	42349452	.	C	G	.	.	MAF_USDA=5.738
NC_035086.1	42349476	.	G	C	.	.	MAF_INRAE=36.709;MAF_USDA=10.656
NC_035086.1	42349607	.	C	T	.	.	MAF_USDA=2.459
NC_035086.1	42349608	.	C	T	.	.	MAF_INRAE=26.667;MAF_USDA=14.118
NC_035086.1	42349675	.	C	T	.	.	MAF_INRAE=5.263;MAF_USDA=3.279
NC_035086.1	42349688	.	G	A	.	.	MAF_INRAE=30.38;MAF_USDA=27.059
NC_035086.1	42349872	.	T	C	.	.	MAF_INRAE=32.911;MAF_USDA=41.176
NC_035086.1	42349943	.	C	T	.	.	MAF_INRAE=32.911;MAF_USDA=40.588
NC_035086.1	42349944	.	G	T	.	.	MAF_USDA=11.765
NC_035086.1	42349960	.	T	A	.	.	MAF_INRAE=30.38;MAF_USDA=28.235
NC_035086.1	42349963	.	A	C	.	.	MAF_USDA=5.738
NC_035086.1	42350017	.	A	T	.	.	MAF_INRAE=30.38;MAF_USDA=31.148
NC_035086.1	42350033	.	C	T	.	.	MAF_INRAE=3.333;MAF_USDA=1.639
NC_035086.1	42350034	.	G	A	.	.	MAF_INRAE=13.291;MAF_USDA=5.738
NC_035086.1	42350167	.	A	G	.	.	MAF_INRAE=32.911;MAF_USDA=41.176
NC_035086.1	42350313	.	A	C	.	.	MAF_USDA=4.918
NC_035086.1	42350355	.	A	G	.	.	MAF_USDA=4.098
NC_035086.1	42350404	.	G	A	.	.	MAF_INRAE=3.333;MAF_USDA=25.294
NC_035086.1	42350453	.	T	G	.	.	MAF_INRAE=12.658;MAF_USDA=45.882
NC_035086.1	42350512	.	C	A	.	.	MAF_USDA=2.459
NC_035086.1	42350571	.	A	T	.	.	MAF_INRAE=12.658;MAF_USDA=32.353
NC_035086.1	42350670	.	C	A	.	.	MAF_INRAE=32.911;MAF_USDA=41.667
NC_035086.1	42350698	.	G	A	.	.	MAF_USDA=1.639
NC_035086.1	42350753	.	C	A	.	.	MAF_INRAE=3.333;MAF_USDA=5.738
NC_035086.1	42350767	.	C	A	.	.	MAF_USDA=2.083
NC_035086.1	42350802	.	T	A	.	.	MAF_USDA=4.918
NC_035086.1	42350847	.	C	T	.	.	MAF_INRAE=5.263;MAF_USDA=22.917
NC_035086.1	42350892	.	A	T	.	.	MAF_INRAE=45.57;MAF_USDA=17.262
NC_035086.1	42351085	.	A	G	.	.	MAF_INRAE=1.667
NC_035086.1	42351136	.	A	C	.	.	MAF_INRAE=25.0
NC_035086.1	42351139	.	A	T	.	.	MAF_INRAE=10.526
NC_035086.1	42351183	.	T	A	.	.	MAF_INRAE=10.526;MAF_USDA=29.167
NC_035086.1	42351344	.	C	A	.	.	MAF_INRAE=47.368
NC_035086.1	42351688	.	C	T	.	.	MAF_USDA=1.639
NC_035086.1	42351866	.	A	T	.	.	MAF_INRAE=25.833
NC_035086.1	42351868	.	A	T	.	.	MAF_INRAE=3.333
NC_035086.1	42351869	.	T	A	.	.	MAF_INRAE=14.557
NC_035086.1	42351870	.	A	T	.	.	MAF_USDA=3.279
NC_035086.1	42351872	.	T	A	.	.	MAF_USDA=6.557
NC_035086.1	42351910	.	T	G	.	.	MAF_INRAE=26.667;MAF_USDA=20.0
NC_035086.1	42352000	.	A	G	.	.	MAF_INRAE=11.667;MAF_USDA=7.647
NC_035086.1	42352446	.	C	A	.	.	MAF_INRAE=5.833
NC_035086.1	42352502	.	A	T	.	.	MAF_USDA=1.639
NC_035086.1	42352507	.	C	A	.	.	MAF_USDA=3.279
NC_035086.1	42352513	.	G	T	.	.	MAF_USDA=13.529
NC_035086.1	42352607	.	G	A	.	.	MAF_USDA=5.882
NC_035086.1	42352626	.	C	T	.	.	MAF_USDA=1.639
NC_035086.1	42352639	.	C	T	.	.	MAF_INRAE=3.333;MAF_USDA=23.529
NC_035086.1	42352836	.	A	C	.	.	MAF_USDA=3.279
NC_035086.1	42352852	.	T	G	.	.	MAF_USDA=7.647
NC_035086.1	42352875	.	G	A	.	.	MAF_INRAE=1.667;MAF_USDA=1.639
NC_035086.1	42352970	.	G	A	.	.	MAF_USDA=1.765
NC_035086.1	42353101	.	G	A	.	.	MAF_USDA=7.377
NC_035086.1	42353175	.	G	T	.	.	MAF_USDA=1.639
NC_035086.1	42353208	.	C	T	.	.	MAF_USDA=7.059
NC_035086.1	42353209	.	G	A	.	.	MAF_USDA=4.098
NC_035086.1	42353291	.	T	C	.	.	MAF_USDA=6.667
NC_035086.1	42353468	.	T	C	.	.	MAF_USDA=1.695
NC_035086.1	42353493	.	A	G	.	.	MAF_USDA=2.5
NC_035086.1	42353498	.	C	T	.	.	MAF_INRAE=13.924;MAF_USDA=20.238
NC_035086.1	42353564	.	C	T	.	.	MAF_INRAE=42.5;MAF_USDA=47.647
NC_035086.1	42353569	.	T	C	.	.	MAF_USDA=7.647
NC_035086.1	42353570	.	C	T	.	.	MAF_USDA=7.647
NC_035086.1	42353704	.	C	T	.	.	MAF_USDA=4.098
NC_035086.1	42353724	.	T	C	.	.	MAF_USDA=5.294
NC_035086.1	42353775	.	G	A	.	.	MAF_USDA=3.279
NC_035086.1	42353859	.	G	A	.	.	MAF_INRAE=30.833;MAF_USDA=40.0
NC_035086.1	42354020	.	T	G	.	.	MAF_INRAE=1.667
NC_035086.1	42354021	.	T	A	.	.	MAF_INRAE=15.19;MAF_USDA=21.765
NC_035086.1	42354103	.	C	A	.	.	MAF_INRAE=30.0;MAF_USDA=38.235
NC_035086.1	42354135	.	A	G	.	.	MAF_INRAE=30.0;MAF_USDA=34.118
NC_035086.1	42354241	.	A	T	.	.	MAF_INRAE=3.333;MAF_USDA=4.098
NC_035086.1	42354457	.	G	A	.	.	MAF_INRAE=37.975;MAF_USDA=33.529
NC_035086.1	42354460	.	A	T	.	.	MAF_INRAE=30.0;MAF_USDA=29.412
NC_035086.1	42354485	.	A	G	.	.	MAF_USDA=2.083
NC_035086.1	42354505	.	T	A	.	.	MAF_INRAE=1.667
NC_035086.1	42354674	.	T	C	.	.	MAF_INRAE=13.924;MAF_USDA=18.824
NC_035086.1	42354822	.	A	C	.	.	MAF_USDA=4.706
NC_035086.1	42354924	.	G	A	.	.	MAF_INRAE=3.333;MAF_USDA=21.176
NC_035086.1	42354966	.	G	A	.	.	MAF_INRAE=31.667;MAF_USDA=12.5
NC_035086.1	42355032	.	T	G	.	.	MAF_INRAE=4.43;MAF_USDA=8.333
NC_035086.1	42355050	.	T	C	.	.	MAF_USDA=4.706
NC_035086.1	42355124	.	G	A	.	.	MAF_USDA=3.279
NC_035086.1	42355150	.	A	C	.	.	MAF_INRAE=3.333;MAF_USDA=20.0
NC_035086.1	42355191	.	G	T	.	.	MAF_INRAE=30.0;MAF_USDA=31.176
NC_035086.1	42355303	.	G	T	.	.	MAF_USDA=5.294
NC_035086.1	42355346	.	T	A	.	.	MAF_USDA=4.706
NC_035086.1	42355351	.	T	C	.	.	MAF_INRAE=30.0;MAF_USDA=27.381
NC_035086.1	42355371	.	G	A	.	.	MAF_USDA=4.706
NC_035086.1	42355457	.	C	G	.	.	MAF_INRAE=37.975;MAF_USDA=32.353
NC_035086.1	42355574	.	G	A	.	.	MAF_INRAE=2.5
NC_035086.1	42355635	.	C	T	.	.	MAF_USDA=5.294
NC_035086.1	42356525	.	T	G	.	.	MAF_USDA=2.459
NC_035086.1	42356679	.	A	G	.	.	MAF_INRAE=3.333
NC_035086.1	42356819	.	C	A	.	.	MAF_INRAE=11.392
NC_035086.1	42356892	.	G	T	.	.	MAF_USDA=5.738
NC_035086.1	42356912	.	A	G	.	.	MAF_INRAE=3.333;MAF_USDA=19.412
NC_035086.1	42356954	.	C	T	.	.	MAF_USDA=3.529
NC_035086.1	42356984	.	A	G	.	.	MAF_USDA=4.706
NC_035086.1	42356987	.	G	C	.	.	MAF_USDA=4.706
NC_035086.1	42357027	.	C	G	.	.	MAF_USDA=1.639
NC_035086.1	42357073	.	A	C	.	.	MAF_INRAE=6.329;MAF_USDA=5.882
NC_035086.1	42357078	.	C	T	.	.	MAF_USDA=2.459
NC_035086.1	42357112	.	C	T	.	.	MAF_USDA=3.279
NC_035086.1	42357167	.	C	T	.	.	MAF_USDA=10.417
NC_035086.1	42357212	.	A	G	.	.	MAF_USDA=8.333
NC_035086.1	42357416	.	A	G	.	.	MAF_USDA=10.417
NC_035086.1	42357434	.	G	A	.	.	MAF_USDA=5.738
NC_035086.1	42357601	.	C	T	.	.	MAF_INRAE=2.5
NC_035086.1	42357681	.	G	A	.	.	MAF_USDA=4.118
NC_035086.1	42357693	.	C	T	.	.	MAF_INRAE=15.19;MAF_USDA=19.412
NC_035086.1	42357720	.	G	T	.	.	MAF_INRAE=26.667;MAF_USDA=1.765
NC_035086.1	42357730	.	G	A	.	.	MAF_USDA=8.333
NC_035086.1	42357924	.	T	C	.	.	MAF_USDA=4.118
NC_035086.1	42357989	.	C	T	.	.	MAF_USDA=3.279
NC_035086.1	42358052	.	G	A	.	.	MAF_USDA=4.918
NC_035086.1	42358129	.	C	T	.	.	MAF_INRAE=37.342;MAF_USDA=28.824
NC_035086.1	42358152	.	G	A	.	.	MAF_INRAE=15.19;MAF_USDA=19.412
NC_035086.1	42358279	.	A	G	.	.	MAF_INRAE=26.667
NC_035086.1	42358287	.	T	G	.	.	MAF_USDA=2.459
NC_035086.1	42358296	.	C	T	.	.	MAF_INRAE=37.975;MAF_USDA=33.529
NC_035086.1	42358352	.	C	A	.	.	MAF_USDA=3.279
NC_035086.1	42358486	.	C	A	.	.	MAF_USDA=1.639
NC_035086.1	42358584	.	T	G	.	.	MAF_USDA=3.279
NC_035086.1	42358595	.	G	A	.	.	MAF_USDA=4.706
NC_035086.1	42358638	.	G	A	.	.	MAF_USDA=2.083
NC_035086.1	42358667	.	C	G	.	.	MAF_INRAE=37.975;MAF_USDA=46.471
NC_035086.1	42358683	.	C	T	.	.	MAF_USDA=4.706
NC_035086.1	42358701	.	G	A	.	.	MAF_INRAE=30.0;MAF_USDA=22.353
NC_035086.1	42358702	.	C	G	.	.	MAF_USDA=2.459
NC_035086.1	42358728	.	C	T	.	.	MAF_USDA=3.529
NC_035086.1	42358811	.	A	G	.	.	MAF_INRAE=37.975;MAF_USDA=47.647
NC_035086.1	42358820	.	C	T	.	.	MAF_USDA=2.459
NC_035086.1	42358862	.	T	A	.	.	MAF_USDA=4.706
NC_035086.1	42359080	.	T	C	.	.	MAF_USDA=3.279
NC_035086.1	42359148	.	G	T	.	.	MAF_INRAE=2.5
NC_035086.1	42359150	.	A	T	.	.	MAF_INRAE=37.975;MAF_USDA=49.412
NC_035086.1	42359186	.	A	C	.	.	MAF_USDA=8.333
NC_035086.1	42359189	.	A	G	.	.	MAF_USDA=8.333
NC_035086.1	42359192	.	C	G	.	.	MAF_USDA=8.333
NC_035086.1	42359296	.	T	C	.	.	MAF_USDA=2.459
NC_035086.1	42359330	.	G	A	.	.	MAF_USDA=6.471
NC_035086.1	42359365	.	G	A	.	.	MAF_USDA=3.279
NC_035086.1	42359436	.	T	A	.	.	MAF_USDA=3.279
NC_035086.1	42359489	.	G	A	.	.	MAF_USDA=5.882
NC_035086.1	42359686	.	A	G	.	.	MAF_USDA=2.459
NC_035086.1	42359732	.	T	C	.	.	MAF_INRAE=15.19;MAF_USDA=19.412
NC_035086.1	42359876	.	A	C	.	.	MAF_INRAE=45.833;MAF_USDA=47.059
NC_035086.1	42359951	.	A	G	.	.	MAF_INRAE=37.975;MAF_USDA=46.471
NC_035086.1	42360029	.	C	T	.	.	MAF_USDA=8.333
NC_035086.1	42360060	.	G	A	.	.	MAF_USDA=4.118
NC_035086.1	42360149	.	C	G	.	.	MAF_USDA=17.059
NC_035086.1	42360204	.	G	A	.	.	MAF_INRAE=37.975;MAF_USDA=45.294
NC_035086.1	42360214	.	G	A	.	.	MAF_USDA=4.918
NC_035086.1	42360223	.	C	T	.	.	MAF_USDA=2.459
NC_035086.1	42360307	.	C	A	.	.	MAF_USDA=3.279
NC_035086.1	42360385	.	C	A	.	.	MAF_USDA=2.941
NC_035086.1	42360386	.	T	A	.	.	MAF_USDA=2.941
NC_035086.1	42360413	.	C	T	.	.	MAF_USDA=6.557
NC_035086.1	42360488	.	G	A	.	.	MAF_USDA=4.706
NC_035086.1	42360536	.	C	T	.	.	MAF_INRAE=3.333
NC_035086.1	42360549	.	G	T	.	.	MAF_INRAE=39.241;MAF_USDA=49.412
NC_035086.1	42360564	.	G	A	.	.	MAF_INRAE=27.5;MAF_USDA=4.706
NC_035086.1	42360945	.	A	G	.	.	MAF_USDA=1.639
NC_035086.1	42361074	.	G	A	.	.	MAF_USDA=1.639
NC_035086.1	42361095	.	G	A	.	.	MAF_INRAE=37.975;MAF_USDA=33.529
NC_035086.1	42361127	.	C	T	.	.	MAF_INRAE=37.975;MAF_USDA=32.941
NC_035086.1	42361155	.	A	G	.	.	MAF_USDA=5.882
NC_035086.1	42361194	.	G	A	.	.	MAF_INRAE=37.975;MAF_USDA=41.765
NC_035086.1	42361222	.	A	G	.	.	MAF_INRAE=3.333;MAF_USDA=21.176
NC_035086.1	42361289	.	G	A	.	.	MAF_USDA=2.459
NC_035086.1	42361326	.	T	C	.	.	MAF_USDA=15.882
NC_035086.1	42361471	.	C	A	.	.	MAF_USDA=5.738
NC_035086.1	42361479	.	A	C	.	.	MAF_INRAE=13.924;MAF_USDA=18.824
NC_035086.1	42361677	.	C	A	.	.	MAF_USDA=9.836
NC_035086.1	42361733	.	T	G	.	.	MAF_USDA=14.118
NC_035086.1	42361819	.	T	A	.	.	MAF_USDA=14.118
NC_035086.1	42361934	.	C	G	.	.	MAF_USDA=5.882
NC_035086.1	42362061	.	A	G	.	.	MAF_INRAE=3.797;MAF_USDA=17.647
NC_035086.1	42362092	.	A	T	.	.	MAF_INRAE=3.333
NC_035086.1	42362115	.	T	A	.	.	MAF_INRAE=4.167
NC_035086.1	42362119	.	C	T	.	.	MAF_INRAE=4.167
NC_035086.1	42362128	.	C	G	.	.	MAF_INRAE=4.167
NC_035086.1	42362132	.	T	C	.	.	MAF_INRAE=4.167
NC_035086.1	42362149	.	A	G	.	.	MAF_INRAE=2.5
NC_035086.1	42362151	.	G	A	.	.	MAF_INRAE=2.5
NC_035086.1	42362245	.	C	T	.	.	MAF_INRAE=37.975;MAF_USDA=36.066
NC_035086.1	42362258	.	G	A	.	.	MAF_USDA=4.706
NC_035086.1	42362301	.	G	A	.	.	MAF_INRAE=2.5
NC_035086.1	42362308	.	G	A	.	.	MAF_USDA=12.941
NC_035086.1	42362496	.	C	T	.	.	MAF_USDA=9.836
NC_035086.1	42362536	.	G	A	.	.	MAF_INRAE=37.975;MAF_USDA=33.529
NC_035086.1	42362554	.	C	T	.	.	MAF_USDA=14.118
NC_035086.1	42362698	.	C	T	.	.	MAF_INRAE=5.0
NC_035086.1	42362760	.	T	C	.	.	MAF_USDA=16.667
NC_035086.1	42362954	.	G	A	.	.	MAF_INRAE=25.833;MAF_USDA=1.765
NC_035086.1	42363004	.	A	C	.	.	MAF_USDA=4.118
NC_035086.1	42363006	.	T	A	.	.	MAF_USDA=4.118
NC_035086.1	42363007	.	T	A	.	.	MAF_USDA=4.118
NC_035086.1	42363009	.	T	G	.	.	MAF_USDA=4.118
NC_035086.1	42363012	.	C	A	.	.	MAF_USDA=8.333
NC_035086.1	42363049	.	C	T	.	.	MAF_USDA=5.738
NC_035086.1	42363113	.	C	T	.	.	MAF_USDA=4.706
NC_035086.1	42363273	.	T	C	.	.	MAF_INRAE=30.0;MAF_USDA=40.0
NC_035086.1	42363298	.	T	G	.	.	MAF_USDA=1.639
NC_035086.1	42363362	.	A	G	.	.	MAF_USDA=4.118
NC_035086.1	42363424	.	T	A	.	.	MAF_USDA=6.25
NC_035086.1	42363468	.	C	T	.	.	MAF_USDA=4.762
NC_035086.1	42363553	.	C	T	.	.	MAF_USDA=3.279
NC_035086.1	42363598	.	A	C	.	.	MAF_USDA=14.706
NC_035086.1	42363626	.	T	A	.	.	MAF_USDA=14.706
NC_035086.1	42363654	.	C	G	.	.	MAF_USDA=4.918
NC_035086.1	42363679	.	C	A	.	.	MAF_USDA=10.0
NC_035086.1	42363734	.	T	G	.	.	MAF_USDA=10.588
NC_035086.1	42363783	.	C	A	.	.	MAF_USDA=4.118
NC_035086.1	42363827	.	T	G	.	.	MAF_USDA=8.333
NC_035086.1	42363850	.	C	A	.	.	MAF_USDA=4.098
NC_035086.1	42363851	.	G	A	.	.	MAF_USDA=2.459
NC_035086.1	42363854	.	C	A	.	.	MAF_USDA=8.333
NC_035086.1	42363862	.	T	A	.	.	MAF_INRAE=15.19;MAF_USDA=20.588
NC_035086.1	42363945	.	T	A	.	.	MAF_USDA=4.118
NC_035086.1	42363949	.	T	C	.	.	MAF_INRAE=30.0;MAF_USDA=21.176
NC_035086.1	42363955	.	T	C	.	.	MAF_USDA=6.557
NC_035086.1	42364033	.	C	A	.	.	MAF_USDA=3.279
NC_035086.1	42364038	.	T	G	.	.	MAF_USDA=10.656
NC_035086.1	42364069	.	G	A	.	.	MAF_USDA=5.738
NC_035086.1	42364100	.	A	T	.	.	MAF_USDA=7.377
NC_035086.1	42364133	.	A	G	.	.	MAF_INRAE=14.557;MAF_USDA=24.118
NC_035086.1	42364197	.	T	G	.	.	MAF_INRAE=15.19;MAF_USDA=23.529
NC_035086.1	42364214	.	T	C	.	.	MAF_INRAE=15.19;MAF_USDA=24.118
NC_035086.1	42364238	.	C	T	.	.	MAF_INRAE=37.975;MAF_USDA=37.647
NC_035086.1	42364250	.	T	C	.	.	MAF_USDA=4.706
NC_035086.1	42364310	.	C	T	.	.	MAF_INRAE=16.456;MAF_USDA=34.118
NC_035086.1	42364420	.	G	A	.	.	MAF_INRAE=16.456;MAF_USDA=18.824
NC_035086.1	42364467	.	G	T	.	.	MAF_INRAE=16.456;MAF_USDA=21.176
NC_035086.1	42364544	.	A	C	.	.	MAF_INRAE=16.456;MAF_USDA=28.824
NC_035086.1	42364562	.	A	G	.	.	MAF_USDA=8.333
NC_035086.1	42364597	.	C	T	.	.	MAF_USDA=6.557
NC_035086.1	42364666	.	A	C	.	.	MAF_USDA=2.5
NC_035086.1	42364668	.	C	A	.	.	MAF_USDA=6.548
NC_035086.1	42364722	.	C	T	.	.	MAF_USDA=4.118
NC_035086.1	42364915	.	C	T	.	.	MAF_INRAE=17.089;MAF_USDA=20.0
NC_035086.1	42364924	.	T	C	.	.	MAF_USDA=4.706
NC_035086.1	42364979	.	A	G	.	.	MAF_INRAE=2.5
NC_035086.1	42365075	.	A	C	.	.	MAF_INRAE=16.456;MAF_USDA=33.529
NC_035086.1	42365076	.	A	G	.	.	MAF_INRAE=16.667;MAF_USDA=29.412
NC_035086.1	42365107	.	A	C	.	.	MAF_INRAE=3.333
NC_035086.1	42365118	.	T	C	.	.	MAF_INRAE=39.241;MAF_USDA=37.059
NC_035086.1	42365178	.	C	A	.	.	MAF_INRAE=2.5;MAF_USDA=3.279
NC_035086.1	42365260	.	T	C	.	.	MAF_INRAE=16.667;MAF_USDA=41.667
NC_035086.1	42365263	.	T	G	.	.	MAF_INRAE=26.667;MAF_USDA=2.083
NC_035086.1	42365322	.	T	C	.	.	MAF_INRAE=17.089;MAF_USDA=28.824
NC_035086.1	42365332	.	T	C	.	.	MAF_INRAE=17.089;MAF_USDA=33.529
NC_035086.1	42365404	.	T	A	.	.	MAF_INRAE=15.789
NC_035086.1	42365427	.	A	G	.	.	MAF_USDA=4.118
NC_035086.1	42365470	.	C	T	.	.	MAF_USDA=2.459
NC_035086.1	42365476	.	T	G	.	.	MAF_INRAE=30.0;MAF_USDA=24.706
NC_035086.1	42365499	.	C	G	.	.	MAF_INRAE=16.456;MAF_USDA=31.765
NC_035086.1	42365522	.	G	T	.	.	MAF_USDA=6.557
NC_035086.1	42365554	.	G	C	.	.	MAF_INRAE=16.456;MAF_USDA=35.294
NC_035086.1	42365564	.	C	T	.	.	MAF_USDA=4.706
NC_035086.1	42365576	.	C	T	.	.	MAF_INRAE=2.5;MAF_USDA=5.738
NC_035086.1	42365577	.	G	A	.	.	MAF_USDA=2.459
NC_035086.1	42365587	.	A	G	.	.	MAF_INRAE=2.5;MAF_USDA=1.639
NC_035086.1	42365618	.	T	C	.	.	MAF_USDA=4.118
NC_035086.1	42365691	.	G	A	.	.	MAF_USDA=4.118
NC_035086.1	42365731	.	C	A	.	.	MAF_USDA=7.377
NC_035086.1	42365742	.	G	A	.	.	MAF_USDA=4.706
NC_035086.1	42365747	.	A	G	.	.	MAF_INRAE=30.0;MAF_USDA=23.529
NC_035086.1	42365836	.	C	A	.	.	MAF_USDA=2.459
NC_035086.1	42365852	.	T	C	.	.	MAF_INRAE=16.456;MAF_USDA=20.0
NC_035086.1	42365926	.	C	A	.	.	MAF_INRAE=39.241;MAF_USDA=37.647
NC_035086.1	42365952	.	T	C	.	.	MAF_USDA=2.459
NC_035086.1	42366053	.	G	T	.	.	MAF_USDA=7.377
NC_035086.1	42366088	.	C	A	.	.	MAF_INRAE=2.5;MAF_USDA=5.294
NC_035086.1	42366108	.	T	A	.	.	MAF_USDA=28.235
NC_035086.1	42366218	.	C	A	.	.	MAF_USDA=1.639
NC_035086.1	42366236	.	A	T	.	.	MAF_USDA=7.377
NC_035086.1	42366260	.	T	C	.	.	MAF_USDA=1.639
NC_035086.1	42366268	.	C	T	.	.	MAF_INRAE=38.608;MAF_USDA=35.294
NC_035086.1	42366315	.	C	T	.	.	MAF_INRAE=13.291;MAF_USDA=16.471
NC_035086.1	42366353	.	C	A	.	.	MAF_USDA=6.557
NC_035086.1	42366354	.	C	A	.	.	MAF_USDA=6.557
NC_035086.1	42366381	.	C	G	.	.	MAF_USDA=1.639
NC_035086.1	42366392	.	T	G	.	.	MAF_USDA=4.706
NC_035086.1	42366417	.	T	C	.	.	MAF_INRAE=16.456;MAF_USDA=19.412
NC_035086.1	42366500	.	T	A	.	.	MAF_USDA=1.639
NC_035086.1	42366501	.	T	A	.	.	MAF_INRAE=42.405;MAF_USDA=17.059
NC_035086.1	42366502	.	A	T	.	.	MAF_USDA=8.333
NC_035086.1	42366512	.	C	T	.	.	MAF_USDA=2.459
NC_035086.1	42366566	.	A	T	.	.	MAF_INRAE=4.167;MAF_USDA=3.279
NC_035086.1	42366567	.	C	T	.	.	MAF_INRAE=4.167;MAF_USDA=3.279
NC_035086.1	42366590	.	G	A	.	.	MAF_USDA=5.738
NC_035086.1	42366592	.	G	A	.	.	MAF_USDA=7.059
NC_035086.1	42366608	.	C	G	.	.	MAF_USDA=12.941
NC_035086.1	42366638	.	C	T	.	.	MAF_INRAE=26.667;MAF_USDA=25.294
NC_035086.1	42366727	.	T	C	.	.	MAF_USDA=10.0
NC_035086.1	42366832	.	G	A	.	.	MAF_USDA=5.294
NC_035086.1	42366936	.	G	A	.	.	MAF_INRAE=41.772;MAF_USDA=18.824
NC_035086.1	42366944	.	G	A	.	.	MAF_USDA=4.098
NC_035086.1	42367037	.	G	A	.	.	MAF_INRAE=26.667;MAF_USDA=30.0
NC_035086.1	42367081	.	G	A	.	.	MAF_INRAE=26.667;MAF_USDA=20.833
NC_035086.1	42367121	.	A	G	.	.	MAF_INRAE=27.5;MAF_USDA=30.0
NC_035086.1	42367123	.	A	C	.	.	MAF_INRAE=27.5;MAF_USDA=30.0
NC_035086.1	42367194	.	G	C	.	.	MAF_INRAE=26.667
NC_035086.1	42367214	.	A	T	.	.	MAF_INRAE=41.139;MAF_USDA=19.412
NC_035086.1	42367246	.	A	C	.	.	MAF_INRAE=41.139;MAF_USDA=18.824
NC_035086.1	42367251	.	A	T	.	.	MAF_INRAE=41.139;MAF_USDA=18.824
NC_035086.1	42367267	.	C	T	.	.	MAF_INRAE=39.241;MAF_USDA=33.529
NC_035086.1	42367327	.	A	C	.	.	MAF_INRAE=27.5;MAF_USDA=30.0
NC_035086.1	42367363	.	A	C	.	.	MAF_INRAE=14.557;MAF_USDA=17.059
NC_035086.1	42367517	.	T	C	.	.	MAF_INRAE=27.5;MAF_USDA=28.824
NC_035086.1	42367546	.	A	C	.	.	MAF_USDA=20.833
NC_035086.1	42367547	.	C	T	.	.	MAF_USDA=20.833
NC_035086.1	42367548	.	T	A	.	.	MAF_INRAE=27.5
NC_035086.1	42367549	.	G	T	.	.	MAF_USDA=20.833
NC_035086.1	42367579	.	A	G	.	.	MAF_USDA=3.279
NC_035086.1	42367595	.	G	C	.	.	MAF_INRAE=35.443;MAF_USDA=42.353
NC_035086.1	42367639	.	G	A	.	.	MAF_USDA=3.529
NC_035086.1	42367654	.	A	C	.	.	MAF_INRAE=26.667;MAF_USDA=28.824
NC_035086.1	42367656	.	G	T	.	.	MAF_USDA=3.529
NC_035086.1	42367671	.	C	G	.	.	MAF_USDA=8.333
NC_035086.1	42367683	.	C	T	.	.	MAF_USDA=1.639
NC_035086.1	42367698	.	T	C	.	.	MAF_INRAE=39.873;MAF_USDA=33.529
NC_035086.1	42367756	.	A	G	.	.	MAF_INRAE=26.667;MAF_USDA=1.765
NC_035086.1	42367912	.	G	A	.	.	MAF_USDA=4.918
NC_035086.1	42368001	.	G	A	.	.	MAF_USDA=3.529
NC_035086.1	42368038	.	G	A	.	.	MAF_USDA=8.197
NC_035086.1	42368067	.	C	T	.	.	MAF_USDA=2.941
NC_035086.1	42368071	.	C	G	.	.	MAF_INRAE=34.81;MAF_USDA=42.353
NC_035086.1	42368136	.	G	A	.	.	MAF_INRAE=2.5
NC_035086.1	42368148	.	G	A	.	.	MAF_USDA=3.279
NC_035086.1	42368162	.	C	T	.	.	MAF_INRAE=26.667;MAF_USDA=29.412
NC_035086.1	42368184	.	T	A	.	.	MAF_USDA=5.738
NC_035086.1	42368187	.	T	C	.	.	MAF_USDA=8.333
NC_035086.1	42368221	.	T	A	.	.	MAF_USDA=2.459
NC_035086.1	42368278	.	C	T	.	.	MAF_USDA=2.083
NC_035086.1	42368305	.	T	A	.	.	MAF_USDA=1.639
NC_035086.1	42368333	.	G	A	.	.	MAF_USDA=3.279
NC_035086.1	42368416	.	C	T	.	.	MAF_INRAE=7.5;MAF_USDA=1.765
NC_035086.1	42368419	.	G	A	.	.	MAF_USDA=1.639
NC_035086.1	42368508	.	A	C	.	.	MAF_USDA=3.279
NC_035086.1	42368580	.	C	A	.	.	MAF_INRAE=14.557;MAF_USDA=18.235
NC_035086.1	42368625	.	C	T	.	.	MAF_INRAE=2.5;MAF_USDA=5.882
NC_035086.1	42368646	.	G	A	.	.	MAF_USDA=2.083
NC_035086.1	42368706	.	C	A	.	.	MAF_INRAE=15.19;MAF_USDA=20.588
NC_035086.1	42368893	.	C	T	.	.	MAF_INRAE=14.557;MAF_USDA=16.471
NC_035086.1	42369051	.	A	G	.	.	MAF_USDA=5.833
NC_035086.1	42369126	.	C	A	.	.	MAF_USDA=3.279
NC_035086.1	42369134	.	G	A	.	.	MAF_USDA=3.529
NC_035086.1	42369166	.	T	C	.	.	MAF_INRAE=26.667;MAF_USDA=30.357
NC_035086.1	42369245	.	C	T	.	.	MAF_INRAE=26.667;MAF_USDA=28.824
NC_035086.1	42369276	.	A	T	.	.	MAF_INRAE=34.81;MAF_USDA=46.471
NC_035086.1	42369282	.	C	G	.	.	MAF_INRAE=14.557;MAF_USDA=17.059
NC_035086.1	42369285	.	G	A	.	.	MAF_INRAE=14.167;MAF_USDA=17.059
NC_035086.1	42369301	.	C	G	.	.	MAF_INRAE=34.81;MAF_USDA=47.647
NC_035086.1	42369378	.	A	G	.	.	MAF_INRAE=34.81;MAF_USDA=50.0
NC_035086.1	42369388	.	C	A	.	.	MAF_INRAE=39.241;MAF_USDA=34.706
NC_035086.1	42369394	.	A	T	.	.	MAF_INRAE=34.81;MAF_USDA=46.471
NC_035086.1	42369629	.	G	A	.	.	MAF_USDA=3.279
NC_035086.1	42369656	.	T	C	.	.	MAF_INRAE=26.667;MAF_USDA=28.824
NC_035086.1	42369674	.	A	C	.	.	MAF_INRAE=36.076;MAF_USDA=48.235
NC_035086.1	42369681	.	A	T	.	.	MAF_INRAE=36.709;MAF_USDA=47.647
NC_035086.1	42369686	.	A	T	.	.	MAF_INRAE=36.709;MAF_USDA=47.059
NC_035086.1	42369710	.	T	A	.	.	MAF_INRAE=13.291;MAF_USDA=16.471
NC_035086.1	42369780	.	A	G	.	.	MAF_INRAE=40.833;MAF_USDA=48.235
NC_035086.1	42369802	.	A	T	.	.	MAF_USDA=4.918
NC_035086.1	42369833	.	C	G	.	.	MAF_USDA=3.529
NC_035086.1	42369844	.	C	A	.	.	MAF_INRAE=5.0;MAF_USDA=6.557
NC_035086.1	42369847	.	A	C	.	.	MAF_USDA=2.459
NC_035086.1	42369852	.	C	T	.	.	MAF_USDA=3.529
NC_035086.1	42369881	.	G	T	.	.	MAF_INRAE=14.557;MAF_USDA=17.059
NC_035086.1	42369905	.	C	T	.	.	MAF_INRAE=14.557;MAF_USDA=17.059
NC_035086.1	42370186	.	C	G	.	.	MAF_USDA=3.571
NC_035086.1	42370224	.	G	A	.	.	MAF_USDA=12.5
NC_035086.1	42370243	.	T	C	.	.	MAF_INRAE=27.5;MAF_USDA=20.833
NC_035086.1	42370244	.	G	T	.	.	MAF_INRAE=27.5;MAF_USDA=20.833
NC_035086.1	42370275	.	T	C	.	.	MAF_INRAE=34.81;MAF_USDA=46.471
NC_035086.1	42370281	.	G	T	.	.	MAF_INRAE=34.81;MAF_USDA=49.412
NC_035086.1	42370387	.	C	T	.	.	MAF_USDA=8.333
NC_035086.1	42370441	.	T	A	.	.	MAF_INRAE=35.443;MAF_USDA=41.176
NC_035086.1	42370458	.	C	T	.	.	MAF_INRAE=36.076;MAF_USDA=42.941
NC_035086.1	42370503	.	C	T	.	.	MAF_USDA=2.083
NC_035086.1	42370536	.	T	G	.	.	MAF_USDA=43.902
NC_035086.1	42372676	.	G	T	.	.	MAF_INRAE=45.833;MAF_USDA=49.412
NC_035086.1	42372727	.	C	A	.	.	MAF_INRAE=27.5;MAF_USDA=1.765
NC_035086.1	42372780	.	G	C	.	.	MAF_INRAE=18.421
NC_035086.1	42372783	.	A	T	.	.	MAF_INRAE=28.333;MAF_USDA=1.786
NC_035086.1	42372796	.	C	A	.	.	MAF_USDA=3.279
NC_035086.1	42372835	.	T	G	.	.	MAF_INRAE=14.557;MAF_USDA=17.059
NC_035086.1	42372839	.	A	T	.	.	MAF_USDA=3.529
NC_035086.1	42372845	.	C	G	.	.	MAF_INRAE=5.0;MAF_USDA=10.656
NC_035086.1	42372864	.	C	T	.	.	MAF_USDA=4.918
NC_035086.1	42372910	.	C	A	.	.	MAF_INRAE=35.443;MAF_USDA=47.059
NC_035086.1	42372969	.	T	G	.	.	MAF_INRAE=27.5;MAF_USDA=25.294
NC_035086.1	42373094	.	A	T	.	.	MAF_INRAE=14.557;MAF_USDA=17.059
NC_035086.1	42373144	.	T	A	.	.	MAF_INRAE=42.5;MAF_USDA=8.333
NC_035086.1	42373152	.	C	A	.	.	MAF_INRAE=42.5
NC_035086.1	42373176	.	T	C	.	.	MAF_INRAE=36.709;MAF_USDA=50.0
NC_035086.1	42373178	.	A	C	.	.	MAF_INRAE=43.333;MAF_USDA=49.412
NC_035086.1	42373188	.	C	T	.	.	MAF_INRAE=36.709;MAF_USDA=45.882
NC_035086.1	42373209	.	G	A	.	.	MAF_USDA=1.639
NC_035086.1	42373229	.	A	T	.	.	MAF_USDA=33.333
NC_035086.1	42373234	.	G	A	.	.	MAF_INRAE=36.076;MAF_USDA=33.333
NC_035086.1	42373257	.	A	G	.	.	MAF_INRAE=36.709;MAF_USDA=47.647
NC_035086.1	42373261	.	G	C	.	.	MAF_USDA=3.279
NC_035086.1	42373341	.	A	T	.	.	MAF_USDA=31.25
NC_035086.1	42373342	.	G	T	.	.	MAF_USDA=31.25
NC_035086.1	42373369	.	G	T	.	.	MAF_INRAE=35.443;MAF_USDA=48.235
NC_035086.1	42373426	.	C	G	.	.	MAF_USDA=31.25
NC_035086.1	42373432	.	A	G	.	.	MAF_INRAE=41.139;MAF_USDA=47.059
NC_035086.1	42373446	.	G	C	.	.	MAF_INRAE=41.139;MAF_USDA=47.059
NC_035086.1	42373462	.	T	C	.	.	MAF_USDA=3.279
NC_035086.1	42373476	.	G	A	.	.	MAF_USDA=2.083
NC_035086.1	42373484	.	A	G	.	.	MAF_USDA=2.083
NC_035086.1	42373516	.	A	G	.	.	MAF_INRAE=36.076;MAF_USDA=45.882
NC_035086.1	42373542	.	G	A	.	.	MAF_INRAE=26.667;MAF_USDA=1.765
NC_035086.1	42373549	.	A	G	.	.	MAF_INRAE=34.81;MAF_USDA=45.294
NC_035086.1	42373557	.	A	C	.	.	MAF_INRAE=34.81;MAF_USDA=45.882
NC_035086.1	42373580	.	T	G	.	.	MAF_INRAE=34.81;MAF_USDA=33.333
NC_035086.1	42373603	.	C	T	.	.	MAF_INRAE=34.81;MAF_USDA=45.294
NC_035086.1	42373607	.	T	A	.	.	MAF_INRAE=40.833;MAF_USDA=45.294
NC_035086.1	42373701	.	C	T	.	.	MAF_INRAE=34.81;MAF_USDA=47.059
NC_035086.1	42373702	.	G	T	.	.	MAF_USDA=3.529
NC_035086.1	42373727	.	T	C	.	.	MAF_USDA=4.098
NC_035086.1	42373750	.	C	T	.	.	MAF_INRAE=34.81;MAF_USDA=45.882
NC_035086.1	42373773	.	C	T	.	.	MAF_INRAE=5.833;MAF_USDA=13.115
NC_035086.1	42373805	.	C	T	.	.	MAF_INRAE=34.81;MAF_USDA=47.059
NC_035086.1	42373806	.	A	G	.	.	MAF_INRAE=27.5;MAF_USDA=29.412
NC_035086.1	42373822	.	C	T	.	.	MAF_INRAE=34.81;MAF_USDA=47.024
NC_035086.1	42373832	.	G	A	.	.	MAF_USDA=10.656
NC_035086.1	42373856	.	A	G	.	.	MAF_USDA=9.016
NC_035086.1	42373860	.	T	G	.	.	MAF_INRAE=34.81;MAF_USDA=45.882
NC_035086.1	42373925	.	C	A	.	.	MAF_INRAE=35.443;MAF_USDA=48.235
NC_035086.1	42373930	.	C	T	.	.	MAF_INRAE=35.443;MAF_USDA=47.647
NC_035086.1	42373939	.	C	G	.	.	MAF_INRAE=35.443;MAF_USDA=48.235
NC_035086.1	42373950	.	C	T	.	.	MAF_INRAE=35.443;MAF_USDA=47.059
NC_035086.1	42373963	.	A	C	.	.	MAF_INRAE=41.667;MAF_USDA=50.0
NC_035086.1	42373964	.	T	A	.	.	MAF_INRAE=41.667;MAF_USDA=33.333
NC_035086.1	42373972	.	A	C	.	.	MAF_INRAE=5.833;MAF_USDA=12.295
NC_035086.1	42374030	.	G	A	.	.	MAF_INRAE=10.526;MAF_USDA=19.277
NC_035086.1	42374033	.	A	G	.	.	MAF_USDA=48.171
NC_035086.1	42374036	.	A	G	.	.	MAF_USDA=48.78
NC_035086.1	42374052	.	A	G	.	.	MAF_USDA=22.917
NC_035086.1	42374054	.	G	T	.	.	MAF_USDA=22.917
NC_035086.1	42374120	.	A	C	.	.	MAF_USDA=18.75
NC_035086.1	42374141	.	T	G	.	.	MAF_USDA=18.75
NC_035086.1	42374168	.	C	T	.	.	MAF_USDA=8.333
NC_035086.1	42374211	.	G	T	.	.	MAF_USDA=25.0
NC_035086.1	42374253	.	T	A	.	.	MAF_USDA=20.833
NC_035086.1	42374369	.	G	T	.	.	MAF_USDA=10.417
NC_035086.1	42374415	.	T	A	.	.	MAF_INRAE=41.667;MAF_USDA=50.0
NC_035086.1	42374428	.	G	A	.	.	MAF_INRAE=14.557;MAF_USDA=17.47
NC_035086.1	42374430	.	A	T	.	.	MAF_INRAE=14.167;MAF_USDA=17.47
NC_035086.1	42374434	.	G	A	.	.	MAF_INRAE=14.167;MAF_USDA=17.262
NC_035086.1	42374439	.	C	A	.	.	MAF_INRAE=41.667;MAF_USDA=48.214
NC_035086.1	42374443	.	G	A	.	.	MAF_INRAE=41.667;MAF_USDA=47.647
NC_035086.1	42374463	.	T	C	.	.	MAF_INRAE=27.5;MAF_USDA=30.0
NC_035086.1	42374464	.	G	A	.	.	MAF_INRAE=41.667;MAF_USDA=47.059
NC_035086.1	42374499	.	G	A	.	.	MAF_INRAE=5.833;MAF_USDA=11.475
NC_035086.1	42374541	.	C	T	.	.	MAF_INRAE=36.076;MAF_USDA=47.059
NC_035086.1	42374545	.	A	G	.	.	MAF_INRAE=42.5;MAF_USDA=47.059
NC_035086.1	42374587	.	C	T	.	.	MAF_INRAE=34.81
NC_035086.1	42374590	.	C	T	.	.	MAF_INRAE=5.833;MAF_USDA=12.295
NC_035086.1	42374595	.	C	T	.	.	MAF_INRAE=34.81;MAF_USDA=33.333
NC_035086.1	42374620	.	G	T	.	.	MAF_INRAE=39.241;MAF_USDA=25.0
NC_035086.1	42374654	.	C	T	.	.	MAF_INRAE=27.5
NC_035086.1	42374677	.	C	T	.	.	MAF_INRAE=15.789
NC_035086.1	42374693	.	G	A	.	.	MAF_INRAE=34.177;MAF_USDA=46.471
NC_035086.1	42374701	.	T	C	.	.	MAF_INRAE=2.5;MAF_USDA=1.639
NC_035086.1	42374776	.	C	T	.	.	MAF_INRAE=36.709;MAF_USDA=45.294
NC_035086.1	42374794	.	T	A	.	.	MAF_INRAE=2.5;MAF_USDA=5.738
NC_035086.1	42374796	.	C	T	.	.	MAF_INRAE=1.667
NC_035086.1	42374825	.	G	C	.	.	MAF_INRAE=5.833;MAF_USDA=5.738
NC_035086.1	42374828	.	A	T	.	.	MAF_USDA=7.647
NC_035086.1	42374831	.	A	G	.	.	MAF_INRAE=42.5;MAF_USDA=33.333
NC_035086.1	42374835	.	G	A	.	.	MAF_INRAE=1.667;MAF_USDA=8.824
NC_035086.1	42374859	.	C	T	.	.	MAF_USDA=18.75
NC_035086.1	42374884	.	C	T	.	.	MAF_INRAE=39.167;MAF_USDA=43.75
NC_035086.1	42374890	.	G	A	.	.	MAF_INRAE=43.333;MAF_USDA=41.667
NC_035086.1	42374919	.	G	T	.	.	MAF_INRAE=10.0;MAF_USDA=21.765
NC_035086.1	42374920	.	G	A	.	.	MAF_INRAE=10.0;MAF_USDA=22.941
NC_035086.1	42374923	.	A	C	.	.	MAF_INRAE=10.833;MAF_USDA=21.765
NC_035086.1	42374934	.	A	C	.	.	MAF_INRAE=40.0;MAF_USDA=35.882
NC_035086.1	42374935	.	G	A	.	.	MAF_INRAE=10.0
NC_035086.1	42374979	.	T	C	.	.	MAF_INRAE=7.5
NC_035086.1	42375030	.	C	T	.	.	MAF_USDA=12.295
NC_035086.1	42375034	.	A	T	.	.	MAF_USDA=6.557
NC_035086.1	42375039	.	G	T	.	.	MAF_INRAE=6.667
NC_035086.1	42375053	.	A	G	.	.	MAF_USDA=1.639
NC_035086.1	42375054	.	G	C	.	.	MAF_INRAE=5.0;MAF_USDA=25.41
NC_035086.1	42375066	.	C	A	.	.	MAF_USDA=8.197
NC_035086.1	42375102	.	T	G	.	.	MAF_INRAE=6.667
NC_035086.1	42375104	.	G	A	.	.	MAF_INRAE=4.167;MAF_USDA=37.5
NC_035086.1	42375114	.	G	C	.	.	MAF_USDA=8.197
NC_035086.1	42375115	.	G	A	.	.	MAF_USDA=8.197
NC_035086.1	42375155	.	T	C	.	.	MAF_INRAE=49.167;MAF_USDA=31.25
NC_035086.1	42375165	.	C	A	.	.	MAF_INRAE=8.333;MAF_USDA=18.824
NC_035086.1	42375168	.	T	C	.	.	MAF_INRAE=42.5;MAF_USDA=37.5
NC_035086.1	42375169	.	G	A	.	.	MAF_INRAE=7.5;MAF_USDA=23.77
NC_035086.1	42375177	.	A	T	.	.	MAF_USDA=3.279
NC_035086.1	42375191	.	A	G	.	.	MAF_INRAE=41.667;MAF_USDA=35.882
NC_035086.1	42375195	.	G	A	.	.	MAF_INRAE=7.5;MAF_USDA=22.951
NC_035086.1	42375204	.	T	C	.	.	MAF_INRAE=8.333
NC_035086.1	42375206	.	A	C	.	.	MAF_USDA=2.459
NC_035086.1	42375207	.	A	G	.	.	MAF_INRAE=8.333
NC_035086.1	42375220	.	G	A	.	.	MAF_INRAE=3.333
NC_035086.1	42375238	.	A	C	.	.	MAF_INRAE=26.667;MAF_USDA=21.176
NC_035086.1	42375270	.	T	C	.	.	MAF_INRAE=27.5;MAF_USDA=30.0
NC_035086.1	42375273	.	T	C	.	.	MAF_INRAE=28.333;MAF_USDA=28.824
NC_035086.1	42375288	.	A	G	.	.	MAF_INRAE=27.5;MAF_USDA=29.412
NC_035086.1	42375323	.	C	G	.	.	MAF_INRAE=34.81;MAF_USDA=46.471
NC_035086.1	42375438	.	C	T	.	.	MAF_INRAE=40.833
NC_035086.1	42375459	.	C	T	.	.	MAF_INRAE=48.333
NC_035086.1	42375476	.	A	C	.	.	MAF_INRAE=15.789;MAF_USDA=46.471
NC_035086.1	42375531	.	C	T	.	.	MAF_INRAE=34.81;MAF_USDA=47.059
NC_035086.1	42375540	.	T	G	.	.	MAF_INRAE=39.241;MAF_USDA=33.529
NC_035086.1	42375553	.	C	T	.	.	MAF_INRAE=14.557;MAF_USDA=17.059
NC_035086.1	42375554	.	G	A	.	.	MAF_INRAE=2.5
NC_035086.1	42375677	.	A	C	.	.	MAF_INRAE=34.81;MAF_USDA=45.294
NC_035086.1	42375681	.	G	A	.	.	MAF_INRAE=13.291;MAF_USDA=17.059
NC_035086.1	42375685	.	G	T	.	.	MAF_INRAE=39.241;MAF_USDA=34.118
NC_035086.1	42375777	.	C	T	.	.	MAF_USDA=4.118
NC_035086.1	42375779	.	A	G	.	.	MAF_INRAE=5.833;MAF_USDA=23.77
NC_035086.1	42375878	.	G	A	.	.	MAF_USDA=1.639
NC_035086.1	42375905	.	T	C	.	.	MAF_INRAE=5.833;MAF_USDA=19.412
NC_035086.1	42375917	.	T	C	.	.	MAF_INRAE=5.833;MAF_USDA=19.412
NC_035086.1	42375925	.	T	C	.	.	MAF_USDA=48.235
NC_035086.1	42376113	.	G	T	.	.	MAF_USDA=3.333
NC_035086.1	42376137	.	G	A	.	.	MAF_USDA=19.828
NC_035086.1	42376687	.	T	C	.	.	MAF_USDA=20.0
NC_035086.1	42376703	.	T	C	.	.	MAF_USDA=19.672
NC_035086.1	42376781	.	G	T	.	.	MAF_USDA=2.459
NC_035086.1	42376784	.	G	T	.	.	MAF_INRAE=5.833
NC_035086.1	42376812	.	A	G	.	.	MAF_INRAE=5.833;MAF_USDA=24.59
NC_035086.1	42376819	.	G	A	.	.	MAF_INRAE=3.333
NC_035086.1	42376837	.	C	A	.	.	MAF_USDA=10.417
NC_035086.1	42376860	.	T	C	.	.	MAF_INRAE=5.833;MAF_USDA=25.41
NC_035086.1	42376892	.	G	T	.	.	MAF_INRAE=5.833;MAF_USDA=22.951
NC_035086.1	42376919	.	A	G	.	.	MAF_INRAE=5.833;MAF_USDA=24.59
NC_035086.1	42377000	.	C	G	.	.	MAF_INRAE=3.333
NC_035086.1	42377022	.	T	A	.	.	MAF_INRAE=5.833;MAF_USDA=22.131
NC_035086.1	42377030	.	G	A	.	.	MAF_INRAE=5.833;MAF_USDA=22.131
NC_035086.1	42377047	.	T	C	.	.	MAF_INRAE=5.833;MAF_USDA=23.77
NC_035086.1	42377163	.	T	C	.	.	MAF_INRAE=4.167;MAF_USDA=22.951
NC_035086.1	42377172	.	G	C	.	.	MAF_INRAE=4.167;MAF_USDA=22.951
NC_035086.1	42377183	.	C	A	.	.	MAF_USDA=4.706
NC_035086.1	42377225	.	T	C	.	.	MAF_USDA=12.712
NC_035086.1	42377250	.	A	T	.	.	MAF_USDA=12.712
NC_035086.1	42377307	.	G	A	.	.	MAF_INRAE=13.291
NC_035086.1	42377347	.	G	A	.	.	MAF_USDA=11.864
NC_035086.1	42377373	.	C	G	.	.	MAF_USDA=11.864
NC_035086.1	42377381	.	T	G	.	.	MAF_INRAE=14.557;MAF_USDA=17.47
NC_035086.1	42377426	.	G	A	.	.	MAF_USDA=11.864
NC_035086.1	42377454	.	T	C	.	.	MAF_INRAE=35.443;MAF_USDA=37.349
NC_035086.1	42377497	.	A	G	.	.	MAF_USDA=11.864
NC_035086.1	42377506	.	A	G	.	.	MAF_USDA=11.864
NC_035086.1	42377547	.	A	G	.	.	MAF_USDA=11.207
NC_035086.1	42377568	.	A	T	.	.	MAF_USDA=11.017
NC_035086.1	42377632	.	T	A	.	.	MAF_USDA=11.017
NC_035086.1	42377635	.	C	T	.	.	MAF_USDA=2.083
NC_035086.1	42377636	.	G	A	.	.	MAF_USDA=11.017
NC_035086.1	42377647	.	C	T	.	.	MAF_USDA=2.083
NC_035086.1	42377651	.	A	T	.	.	MAF_USDA=10.833
NC_035086.1	42377712	.	G	T	.	.	MAF_INRAE=14.557;MAF_USDA=50.0
NC_035086.1	42377808	.	A	G	.	.	MAF_INRAE=15.19;MAF_USDA=47.917
NC_035086.1	42377973	.	T	C	.	.	MAF_USDA=20.833
NC_035086.1	42378008	.	A	G	.	.	MAF_USDA=22.892
NC_035086.1	42378061	.	T	G	.	.	MAF_USDA=2.5
NC_035086.1	42378069	.	A	C	.	.	MAF_INRAE=5.833;MAF_USDA=22.5
NC_035086.1	42378072	.	C	A	.	.	MAF_INRAE=5.833;MAF_USDA=11.667
NC_035086.1	42378147	.	C	A	.	.	MAF_INRAE=5.833;MAF_USDA=23.77
NC_035086.1	42378161	.	C	A	.	.	MAF_INRAE=5.833;MAF_USDA=23.77
NC_035086.1	42378168	.	A	G	.	.	MAF_INRAE=5.833;MAF_USDA=23.77
NC_035086.1	42378173	.	G	A	.	.	MAF_INRAE=5.833;MAF_USDA=18.235
NC_035086.1	42378183	.	A	G	.	.	MAF_INRAE=5.833;MAF_USDA=24.59
NC_035086.1	42378294	.	T	C	.	.	MAF_INRAE=5.0;MAF_USDA=22.951
NC_035086.1	42378313	.	T	C	.	.	MAF_INRAE=5.833;MAF_USDA=25.41
NC_035086.1	42378319	.	G	A	.	.	MAF_INRAE=2.5;MAF_USDA=12.5
NC_035086.1	42378326	.	C	T	.	.	MAF_INRAE=5.833;MAF_USDA=24.59
NC_035086.1	42378330	.	A	G	.	.	MAF_USDA=25.41
NC_035086.1	42378438	.	A	C	.	.	MAF_USDA=4.918
NC_035086.1	42378447	.	G	A	.	.	MAF_INRAE=26.667;MAF_USDA=28.824
NC_035086.1	42378494	.	A	C	.	.	MAF_INRAE=5.833;MAF_USDA=20.588
NC_035086.1	42378498	.	A	C	.	.	MAF_USDA=5.738
NC_035086.1	42378553	.	G	A	.	.	MAF_USDA=3.279
NC_035086.1	42378612	.	G	T	.	.	MAF_USDA=4.918
NC_035086.1	42378615	.	A	T	.	.	MAF_INRAE=34.81;MAF_USDA=46.471
NC_035086.1	42378644	.	A	T	.	.	MAF_INRAE=5.833;MAF_USDA=19.412
NC_035086.1	42378667	.	A	C	.	.	MAF_INRAE=18.987;MAF_USDA=34.706
NC_035086.1	42378674	.	C	A	.	.	MAF_INRAE=26.667;MAF_USDA=31.148
NC_035086.1	42378690	.	T	G	.	.	MAF_INRAE=18.987;MAF_USDA=32.941
NC_035086.1	42378701	.	G	T	.	.	MAF_INRAE=15.789
NC_035086.1	42378710	.	A	T	.	.	MAF_INRAE=5.833;MAF_USDA=18.824
NC_035086.1	42378724	.	C	T	.	.	MAF_USDA=2.083
NC_035086.1	42378741	.	T	C	.	.	MAF_INRAE=5.833;MAF_USDA=22.131
NC_035086.1	42378805	.	G	A	.	.	MAF_USDA=9.836
NC_035086.1	42378878	.	T	C	.	.	MAF_INRAE=27.5;MAF_USDA=25.882
NC_035086.1	42378881	.	C	T	.	.	MAF_INRAE=13.333;MAF_USDA=17.059
NC_035086.1	42379037	.	T	C	.	.	MAF_USDA=29.167
NC_035086.1	42379048	.	C	A	.	.	MAF_USDA=12.5
NC_035086.1	42379143	.	A	T	.	.	MAF_USDA=10.833
NC_035086.1	42379150	.	T	G	.	.	MAF_USDA=27.5
NC_035086.1	42379151	.	A	G	.	.	MAF_USDA=10.833
NC_035086.1	42379221	.	C	T	.	.	MAF_USDA=1.724
NC_035086.1	42379225	.	C	T	.	.	MAF_USDA=1.695
NC_035086.1	42379318	.	T	C	.	.	MAF_USDA=35.625
NC_035086.1	42379359	.	A	T	.	.	MAF_USDA=11.667
NC_035086.1	42379447	.	G	A	.	.	MAF_USDA=39.241
NC_035086.1	42379501	.	C	T	.	.	MAF_USDA=3.333
NC_035086.1	42381023	.	C	T	.	.	MAF_USDA=10.656
NC_035086.1	42381127	.	G	A	.	.	MAF_USDA=5.0
NC_035086.1	42381280	.	G	C	.	.	MAF_USDA=10.494
NC_035086.1	42381305	.	G	A	.	.	MAF_USDA=10.833
NC_035086.1	42381415	.	A	G	.	.	MAF_USDA=19.753
NC_035086.1	42381506	.	G	T	.	.	MAF_USDA=12.5
NC_035086.1	42381638	.	T	C	.	.	MAF_USDA=4.167
NC_035086.1	42381660	.	G	T	.	.	MAF_USDA=38.136
NC_035086.1	42381669	.	C	A	.	.	MAF_USDA=1.695
NC_035086.1	42381742	.	A	G	.	.	MAF_USDA=3.39
NC_035086.1	42381767	.	G	A	.	.	MAF_USDA=11.667
NC_035086.1	42381797	.	T	A	.	.	MAF_USDA=10.833
NC_035086.1	42381844	.	G	A	.	.	MAF_USDA=1.667
NC_035086.1	42381862	.	G	A	.	.	MAF_USDA=4.167
NC_035086.1	42381866	.	G	A	.	.	MAF_USDA=5.0
NC_035086.1	42381923	.	G	C	.	.	MAF_USDA=2.5
NC_035086.1	42381924	.	G	C	.	.	MAF_USDA=5.0
NC_035086.1	42382089	.	C	A	.	.	MAF_USDA=2.5
NC_035086.1	42382144	.	C	A	.	.	MAF_USDA=4.167
NC_035086.1	42382298	.	G	A	.	.	MAF_USDA=30.0
NC_035086.1	42382442	.	G	T	.	.	MAF_USDA=45.0
NC_035086.1	42382470	.	C	T	.	.	MAF_USDA=2.542
NC_035086.1	42382472	.	G	T	.	.	MAF_USDA=1.695
NC_035086.1	42382479	.	C	A	.	.	MAF_USDA=3.39
NC_035086.1	42382524	.	G	C	.	.	MAF_USDA=30.488
NC_035086.1	42382584	.	A	T	.	.	MAF_INRAE=5.833;MAF_USDA=2.459
NC_035086.1	42382621	.	C	T	.	.	MAF_INRAE=10.759;MAF_USDA=14.706
NC_035086.1	42382638	.	A	G	.	.	MAF_INRAE=15.789;MAF_USDA=13.529
NC_035086.1	42382658	.	G	C	.	.	MAF_INRAE=2.5;MAF_USDA=4.118
NC_035086.1	42382664	.	C	A	.	.	MAF_INRAE=13.924;MAF_USDA=17.647
NC_035086.1	42382670	.	T	C	.	.	MAF_INRAE=13.924;MAF_USDA=16.471
NC_035086.1	42382731	.	A	C	.	.	MAF_INRAE=14.557;MAF_USDA=17.059
NC_035086.1	42382757	.	G	A	.	.	MAF_INRAE=14.557;MAF_USDA=17.059
NC_035086.1	42382790	.	A	C	.	.	MAF_INRAE=14.557;MAF_USDA=15.882
NC_035086.1	42382809	.	A	G	.	.	MAF_INRAE=5.833;MAF_USDA=9.836
NC_035086.1	42382812	.	A	G	.	.	MAF_INRAE=5.833;MAF_USDA=12.295
NC_035086.1	42382815	.	A	G	.	.	MAF_INRAE=34.81;MAF_USDA=42.353
NC_035086.1	42382836	.	G	C	.	.	MAF_USDA=6.471
NC_035086.1	42382845	.	A	G	.	.	MAF_INRAE=14.557;MAF_USDA=25.294
NC_035086.1	42382878	.	A	G	.	.	MAF_INRAE=39.873;MAF_USDA=32.941
NC_035086.1	42382902	.	C	T	.	.	MAF_USDA=7.059
NC_035086.1	42382911	.	G	A	.	.	MAF_USDA=6.471
NC_035086.1	42382951	.	T	C	.	.	MAF_INRAE=24.167
NC_035086.1	42382955	.	G	T	.	.	MAF_INRAE=5.833;MAF_USDA=10.656
NC_035086.1	42382960	.	G	A	.	.	MAF_INRAE=39.873;MAF_USDA=34.118
NC_035086.1	42382978	.	A	G	.	.	MAF_USDA=9.836
NC_035086.1	42382986	.	C	T	.	.	MAF_INRAE=5.833;MAF_USDA=10.656
NC_035086.1	42383103	.	G	A	.	.	MAF_USDA=6.471
NC_035086.1	42383136	.	T	C	.	.	MAF_USDA=3.279
NC_035086.1	42383154	.	A	T	.	.	MAF_USDA=22.353
NC_035086.1	42383217	.	C	T	.	.	MAF_INRAE=26.667;MAF_USDA=34.706
NC_035086.1	42383276	.	C	T	.	.	MAF_USDA=2.459
NC_035086.1	42383306	.	A	C	.	.	MAF_USDA=5.738
NC_035086.1	42383328	.	T	G	.	.	MAF_INRAE=26.667;MAF_USDA=21.765
NC_035086.1	42383426	.	G	A	.	.	MAF_INRAE=34.81;MAF_USDA=40.588
NC_035086.1	42383438	.	C	A	.	.	MAF_USDA=6.471
NC_035086.1	42383446	.	T	C	.	.	MAF_INRAE=26.667;MAF_USDA=1.765
NC_035086.1	42383465	.	A	G	.	.	MAF_INRAE=6.329;MAF_USDA=7.059
NC_035086.1	42383532	.	C	G	.	.	MAF_USDA=5.738
NC_035086.1	42383579	.	C	T	.	.	MAF_USDA=2.459
NC_035086.1	42383593	.	C	T	.	.	MAF_INRAE=26.667;MAF_USDA=1.765
NC_035086.1	42383682	.	A	G	.	.	MAF_USDA=48.333
NC_035086.1	42383709	.	C	T	.	.	MAF_INRAE=13.333
NC_035086.1	42383724	.	C	T	.	.	MAF_INRAE=12.658;MAF_USDA=16.471
NC_035086.1	42383798	.	C	A	.	.	MAF_USDA=7.647
NC_035086.1	42383895	.	T	C	.	.	MAF_INRAE=34.177;MAF_USDA=44.706
NC_035086.1	42383929	.	A	G	.	.	MAF_USDA=7.647
NC_035086.1	42383977	.	C	T	.	.	MAF_INRAE=34.81;MAF_USDA=47.647
NC_035086.1	42384071	.	C	T	.	.	MAF_USDA=7.647
NC_035086.1	42384111	.	A	T	.	.	MAF_INRAE=26.667;MAF_USDA=1.765
NC_035086.1	42384114	.	C	T	.	.	MAF_USDA=1.639
NC_035086.1	42384117	.	T	C	.	.	MAF_INRAE=13.924;MAF_USDA=22.353
NC_035086.1	42384169	.	ATGTTTATTGCATATA	ATGTTTATTGCATATG	.	.	MAF_USDA=16.667
NC_035086.1	42384200	.	A	T	.	.	MAF_USDA=6.557
NC_035086.1	42384253	.	A	C	.	.	MAF_INRAE=5.696;MAF_USDA=7.059
NC_035086.1	42384696	.	A	G	.	.	MAF_USDA=1.639
NC_035086.1	42384819	.	A	T	.	.	MAF_INRAE=39.241;MAF_USDA=32.941
NC_035086.1	42384823	.	A	G	.	.	MAF_INRAE=40.833;MAF_USDA=37.059
NC_035086.1	42384840	.	T	G	.	.	MAF_USDA=32.941
NC_035086.1	42384852	.	T	C	.	.	MAF_USDA=29.167
NC_035086.1	42384990	.	A	C	.	.	MAF_INRAE=34.81;MAF_USDA=38.235
NC_035086.1	42385098	.	T	C	.	.	MAF_USDA=10.656
NC_035086.1	42385100	.	C	T	.	.	MAF_USDA=9.836
NC_035086.1	42385101	.	C	T	.	.	MAF_USDA=9.836
NC_035086.1	42385104	.	G	A	.	.	MAF_USDA=9.016
NC_035086.1	42385113	.	G	T	.	.	MAF_USDA=15.574
NC_035086.1	42385116	.	T	C	.	.	MAF_USDA=12.295
NC_035086.1	42385117	.	T	G	.	.	MAF_USDA=11.475
NC_035086.1	42385121	.	G	T	.	.	MAF_USDA=5.882
NC_035086.1	42385132	.	C	A	.	.	MAF_USDA=16.393
NC_035086.1	42385152	.	C	T	.	.	MAF_INRAE=13.333;MAF_USDA=14.118
NC_035086.1	42385159	.	T	C	.	.	MAF_USDA=18.033
NC_035086.1	42385183	.	G	T	.	.	MAF_INRAE=1.667;MAF_USDA=16.393
NC_035086.1	42385187	.	A	T	.	.	MAF_INRAE=1.667;MAF_USDA=2.083
NC_035086.1	42385230	.	G	A	.	.	MAF_USDA=16.393
NC_035086.1	42385231	.	G	A	.	.	MAF_USDA=14.754
NC_035086.1	42385232	.	C	A	.	.	MAF_USDA=16.393
NC_035086.1	42385235	.	G	T	.	.	MAF_USDA=4.098
NC_035086.1	42385257	.	G	T	.	.	MAF_USDA=1.639
NC_035086.1	42385288	.	G	A	.	.	MAF_USDA=2.459
NC_035086.1	42385291	.	A	G	.	.	MAF_USDA=13.115
NC_035086.1	42385304	.	G	T	.	.	MAF_USDA=7.377
NC_035086.1	42385308	.	C	A	.	.	MAF_USDA=9.836
NC_035086.1	42385310	.	T	C	.	.	MAF_USDA=5.738
NC_035086.1	42385341	.	T	A	.	.	MAF_USDA=22.353
NC_035086.1	42385386	.	G	T	.	.	MAF_INRAE=14.557;MAF_USDA=17.059
NC_035086.1	42385458	.	T	C	.	.	MAF_INRAE=26.667;MAF_USDA=24.118
NC_035086.1	42385643	.	G	A	.	.	MAF_INRAE=3.333
NC_035086.1	42385688	.	A	G	.	.	MAF_USDA=4.918
NC_035086.1	42385694	.	C	G	.	.	MAF_USDA=5.738
NC_035086.1	42385696	.	T	A	.	.	MAF_USDA=4.918
NC_035086.1	42385703	.	A	T	.	.	MAF_USDA=20.588
NC_035086.1	42385709	.	C	A	.	.	MAF_USDA=5.738
NC_035086.1	42385710	.	C	A	.	.	MAF_USDA=4.918
NC_035086.1	42385718	.	C	A	.	.	MAF_INRAE=2.5;MAF_USDA=1.639
NC_035086.1	42385783	.	A	G	.	.	MAF_INRAE=27.5;MAF_USDA=29.412
NC_035086.1	42385864	.	T	C	.	.	MAF_INRAE=27.5;MAF_USDA=36.471
NC_035086.1	42385916	.	G	T	.	.	MAF_INRAE=26.667;MAF_USDA=36.471
NC_035086.1	42385950	.	C	T	.	.	MAF_USDA=8.333
NC_035086.1	42386065	.	G	T	.	.	MAF_USDA=8.333
NC_035086.1	42386134	.	G	A	.	.	MAF_INRAE=14.557;MAF_USDA=16.471
NC_035086.1	42386144	.	C	A	.	.	MAF_USDA=1.639
NC_035086.1	42386265	.	T	G	.	.	MAF_USDA=7.059
NC_035086.1	42386379	.	G	T	.	.	MAF_INRAE=32.5;MAF_USDA=44.706
NC_035086.1	42386554	.	T	G	.	.	MAF_INRAE=5.833;MAF_USDA=24.118
NC_035086.1	42386583	.	A	G	.	.	MAF_INRAE=3.333;MAF_USDA=2.459
NC_035086.1	42386635	.	C	G	.	.	MAF_USDA=9.412
NC_035086.1	42386711	.	A	C	.	.	MAF_INRAE=29.167;MAF_USDA=40.588
NC_035086.1	42386804	.	C	A	.	.	MAF_INRAE=13.291;MAF_USDA=15.294
NC_035086.1	42386987	.	G	A	.	.	MAF_USDA=4.098
NC_035086.1	42387040	.	A	C	.	.	MAF_INRAE=32.5;MAF_USDA=42.941
NC_035086.1	42387102	.	C	T	.	.	MAF_USDA=4.098
NC_035086.1	42387216	.	A	C	.	.	MAF_USDA=2.083
NC_035086.1	42387220	.	G	T	.	.	MAF_USDA=31.176
NC_035086.1	42387411	.	A	G	.	.	MAF_INRAE=2.5;MAF_USDA=10.656
NC_035086.1	42387457	.	A	C	.	.	MAF_USDA=2.459
NC_035086.1	42387489	.	T	G	.	.	MAF_USDA=2.083
NC_035086.1	42387563	.	C	T	.	.	MAF_INRAE=2.5;MAF_USDA=8.197
NC_035086.1	42387724	.	G	A	.	.	MAF_USDA=1.639
NC_035086.1	42387725	.	T	A	.	.	MAF_USDA=1.639
NC_035086.1	42387762	.	G	T	.	.	MAF_USDA=7.377
NC_035086.1	42387935	.	C	T	.	.	MAF_USDA=5.738
NC_035086.1	42388108	.	G	A	.	.	MAF_USDA=2.459
NC_035086.1	42388114	.	G	A	.	.	MAF_USDA=2.459
NC_035086.1	42388198	.	A	T	.	.	MAF_INRAE=2.5;MAF_USDA=8.197
NC_035086.1	42388202	.	C	T	.	.	MAF_INRAE=2.5;MAF_USDA=9.016
NC_035086.1	42388489	.	A	T	.	.	MAF_USDA=1.639
NC_035086.1	42388542	.	A	C	.	.	MAF_USDA=2.459
NC_035086.1	42388646	.	A	T	.	.	MAF_USDA=14.706
NC_035086.1	42388853	.	C	A	.	.	MAF_INRAE=2.5;MAF_USDA=17.213
NC_035086.1	42388908	.	C	T	.	.	MAF_USDA=9.016
NC_035086.1	42388923	.	T	C	.	.	MAF_USDA=1.639
NC_035086.1	42389026	.	C	A	.	.	MAF_INRAE=2.5;MAF_USDA=18.033
NC_035086.1	42389083	.	A	G	.	.	MAF_INRAE=43.038;MAF_USDA=17.059
NC_035086.1	42389181	.	C	G	.	.	MAF_INRAE=2.5;MAF_USDA=17.059
NC_035086.1	42389187	.	G	A	.	.	MAF_USDA=2.459
NC_035086.1	42389241	.	T	G	.	.	MAF_INRAE=2.5;MAF_USDA=3.279
NC_035086.1	42389355	.	G	A	.	.	MAF_USDA=1.639
NC_035086.1	42389417	.	G	A	.	.	MAF_USDA=2.459
NC_035086.1	42389493	.	T	C	.	.	MAF_INRAE=2.5;MAF_USDA=8.197
NC_035086.1	42389557	.	T	C	.	.	MAF_USDA=2.459
NC_035086.1	42389703	.	A	C	.	.	MAF_INRAE=26.667;MAF_USDA=1.765
NC_035086.1	42389779	.	G	A	.	.	MAF_USDA=4.098
NC_035086.1	42389804	.	A	G	.	.	MAF_USDA=2.459
NC_035086.1	42389829	.	T	C	.	.	MAF_USDA=1.639
NC_035086.1	42389873	.	C	T	.	.	MAF_INRAE=26.667;MAF_USDA=1.765
NC_035086.1	42390066	.	C	A	.	.	MAF_INRAE=2.5;MAF_USDA=7.377
NC_035086.1	42390133	.	C	T	.	.	MAF_USDA=6.557
NC_035086.1	42390281	.	A	C	.	.	MAF_INRAE=2.5;MAF_USDA=7.377
NC_035086.1	42390296	.	A	G	.	.	MAF_INRAE=32.5;MAF_USDA=47.647
NC_035086.1	42390318	.	C	T	.	.	MAF_USDA=4.098
NC_035086.1	42390319	.	T	A	.	.	MAF_USDA=6.557
NC_035086.1	42390361	.	A	T	.	.	MAF_INRAE=39.241;MAF_USDA=30.588
NC_035086.1	42390369	.	A	T	.	.	MAF_INRAE=2.5;MAF_USDA=8.197
NC_035086.1	42390715	.	G	A	.	.	MAF_USDA=4.098
NC_035086.1	42390795	.	T	A	.	.	MAF_INRAE=20.0;MAF_USDA=36.885
NC_035086.1	42390825	.	T	C	.	.	MAF_INRAE=26.667;MAF_USDA=1.765
NC_035086.1	42390896	.	T	G	.	.	MAF_INRAE=39.241;MAF_USDA=31.176
NC_035086.1	42390933	.	A	G	.	.	MAF_USDA=13.115
NC_035086.1	42390950	.	T	G	.	.	MAF_INRAE=3.165;MAF_USDA=11.765
NC_035086.1	42391000	.	G	A	.	.	MAF_INRAE=3.333;MAF_USDA=1.667
NC_035086.1	42391012	.	G	T	.	.	MAF_INRAE=3.333;MAF_USDA=2.459
NC_035086.1	42391014	.	T	A	.	.	MAF_INRAE=2.5;MAF_USDA=3.279
NC_035086.1	42391067	.	G	A	.	.	MAF_USDA=1.639
NC_035086.1	42391085	.	T	A	.	.	MAF_INRAE=2.5;MAF_USDA=2.083
NC_035086.1	42391101	.	A	C	.	.	MAF_INRAE=2.5;MAF_USDA=11.765
NC_035086.1	42391114	.	C	A	.	.	MAF_INRAE=3.333;MAF_USDA=18.824
NC_035086.1	42391145	.	C	T	.	.	MAF_INRAE=13.291;MAF_USDA=17.059
NC_035086.1	42391169	.	G	T	.	.	MAF_USDA=19.412
NC_035086.1	42391198	.	T	G	.	.	MAF_INRAE=10.526;MAF_USDA=17.059
NC_035086.1	42391204	.	T	G	.	.	MAF_INRAE=5.263;MAF_USDA=11.765
NC_035086.1	42391247	.	A	C	.	.	MAF_INRAE=47.368;MAF_USDA=6.557
NC_035086.1	42392560	.	C	T	.	.	MAF_USDA=5.833
NC_035086.1	42392571	.	A	C	.	.	MAF_USDA=18.452
NC_035086.1	42392579	.	C	G	.	.	MAF_USDA=15.244
NC_035086.1	42392585	.	C	A	.	.	MAF_USDA=1.667
NC_035086.1	42392635	.	C	A	.	.	MAF_INRAE=2.5
NC_035086.1	42392662	.	G	T	.	.	MAF_INRAE=26.582;MAF_USDA=48.235
NC_035086.1	42392828	.	A	C	.	.	MAF_USDA=1.639
NC_035086.1	42392836	.	C	A	.	.	MAF_INRAE=25.949;MAF_USDA=48.235
NC_035086.1	42392840	.	T	C	.	.	MAF_INRAE=3.333;MAF_USDA=18.235
NC_035086.1	42392874	.	A	G	.	.	MAF_INRAE=3.333;MAF_USDA=18.824
NC_035086.1	42392897	.	G	T	.	.	MAF_USDA=1.639
NC_035086.1	42392907	.	A	T	.	.	MAF_USDA=1.639
NC_035086.1	42392967	.	G	T	.	.	MAF_USDA=4.237
NC_035086.1	42392972	.	A	G	.	.	MAF_INRAE=5.696;MAF_USDA=25.301
NC_035086.1	42393002	.	G	T	.	.	MAF_USDA=1.639
NC_035086.1	42393026	.	A	G	.	.	MAF_USDA=3.279
NC_035086.1	42393069	.	C	T	.	.	MAF_USDA=10.0
NC_035086.1	42393100	.	A	G	.	.	MAF_INRAE=6.329;MAF_USDA=16.667
NC_035086.1	42393118	.	G	A	.	.	MAF_USDA=12.5
NC_035086.1	42393135	.	A	C	.	.	MAF_USDA=2.459
NC_035086.1	42393199	.	T	A	.	.	MAF_USDA=2.459
NC_035086.1	42393216	.	C	A	.	.	MAF_USDA=2.459
NC_035086.1	42393279	.	A	G	.	.	MAF_USDA=1.639
NC_035086.1	42393357	.	G	T	.	.	MAF_USDA=2.459
NC_035086.1	42393366	.	T	C	.	.	MAF_INRAE=5.696;MAF_USDA=30.0
NC_035086.1	42393385	.	A	C	.	.	MAF_USDA=3.529
NC_035086.1	42393511	.	A	G	.	.	MAF_USDA=1.639
NC_035086.1	42393523	.	C	A	.	.	MAF_USDA=1.765
NC_035086.1	42393542	.	G	A	.	.	MAF_USDA=2.083
NC_035086.1	42393547	.	G	T	.	.	MAF_USDA=2.083
NC_035086.1	42393666	.	C	A	.	.	MAF_INRAE=26.667;MAF_USDA=19.412
NC_035086.1	42393691	.	G	T	.	.	MAF_USDA=2.083
NC_035086.1	42393771	.	G	T	.	.	MAF_INRAE=25.949;MAF_USDA=32.353
NC_035086.1	42393787	.	A	T	.	.	MAF_USDA=2.459
NC_035086.1	42393816	.	G	C	.	.	MAF_USDA=1.639
NC_035086.1	42393853	.	G	A	.	.	MAF_USDA=4.118
NC_035086.1	42393854	.	T	C	.	.	MAF_USDA=4.118
NC_035086.1	42393882	.	A	G	.	.	MAF_USDA=3.279
NC_035086.1	42393893	.	T	C	.	.	MAF_USDA=2.459
NC_035086.1	42393947	.	C	G	.	.	MAF_USDA=2.459
NC_035086.1	42393984	.	G	A	.	.	MAF_INRAE=26.667;MAF_USDA=18.235
NC_035086.1	42394236	.	C	A	.	.	MAF_USDA=4.098
NC_035086.1	42394273	.	A	G	.	.	MAF_USDA=5.738
NC_035086.1	42394478	.	A	C	.	.	MAF_USDA=2.459
NC_035086.1	42394480	.	G	T	.	.	MAF_INRAE=39.241;MAF_USDA=31.176
NC_035086.1	42394525	.	G	A	.	.	MAF_INRAE=18.987;MAF_USDA=48.824
NC_035086.1	42394605	.	G	T	.	.	MAF_USDA=2.083
NC_035086.1	42394625	.	C	A	.	.	MAF_INRAE=13.291;MAF_USDA=16.667
NC_035086.1	42394651	.	G	T	.	.	MAF_USDA=2.381
NC_035086.1	42394673	.	C	G	.	.	MAF_USDA=9.412
NC_035086.1	42394674	.	A	T	.	.	MAF_INRAE=5.696;MAF_USDA=30.0
NC_035086.1	42394679	.	T	C	.	.	MAF_USDA=4.918
NC_035086.1	42394680	.	A	T	.	.	MAF_USDA=4.918
NC_035086.1	42394694	.	A	T	.	.	MAF_USDA=1.639
NC_035086.1	42394841	.	A	T	.	.	MAF_INRAE=33.544;MAF_USDA=22.941
NC_035086.1	42394885	.	A	C	.	.	MAF_USDA=2.083
NC_035086.1	42394902	.	G	A	.	.	MAF_INRAE=33.544;MAF_USDA=37.647
NC_035086.1	42394975	.	T	A	.	.	MAF_INRAE=39.241;MAF_USDA=31.176
NC_035086.1	42395020	.	A	G	.	.	MAF_INRAE=33.544;MAF_USDA=21.765
NC_035086.1	42395046	.	T	C	.	.	MAF_USDA=3.529
NC_035086.1	42395064	.	A	G	.	.	MAF_INRAE=33.544;MAF_USDA=38.235
NC_035086.1	42395070	.	C	T	.	.	MAF_USDA=17.059
NC_035086.1	42395174	.	T	A	.	.	MAF_USDA=2.459
NC_035086.1	42395233	.	C	A	.	.	MAF_INRAE=3.333
NC_035086.1	42395290	.	T	A	.	.	MAF_USDA=3.279
NC_035086.1	42395362	.	T	C	.	.	MAF_USDA=2.459
NC_035086.1	42395477	.	T	C	.	.	MAF_INRAE=36.709;MAF_USDA=10.656
NC_035086.1	42395494	.	G	T	.	.	MAF_INRAE=5.833;MAF_USDA=26.471
NC_035086.1	42395532	.	C	G	.	.	MAF_USDA=2.459
NC_035086.1	42395607	.	G	T	.	.	MAF_INRAE=33.544;MAF_USDA=37.059
NC_035086.1	42396012	.	A	G	.	.	MAF_INRAE=2.5
NC_035086.1	42396135	.	G	T	.	.	MAF_USDA=5.738
NC_035086.1	42396145	.	G	A	.	.	MAF_USDA=2.083
NC_035086.1	42396212	.	T	G	.	.	MAF_INRAE=39.873;MAF_USDA=31.176
NC_035086.1	42396235	.	T	A	.	.	MAF_USDA=1.639
NC_035086.1	42396355	.	T	C	.	.	MAF_INRAE=5.833;MAF_USDA=28.689
NC_035086.1	42397050	.	G	C	.	.	MAF_INRAE=3.333
NC_035086.1	42397058	.	T	C	.	.	MAF_INRAE=2.5
NC_035086.1	42397134	.	C	T	.	.	MAF_USDA=2.941
NC_035086.1	42397243	.	G	T	.	.	MAF_USDA=2.5
NC_035086.1	42397375	.	T	A	.	.	MAF_USDA=3.333
NC_035086.1	42397379	.	T	C	.	.	MAF_USDA=3.333
NC_035086.1	42397703	.	A	T	.	.	MAF_USDA=5.738
NC_035086.1	42397835	.	T	G	.	.	MAF_USDA=4.118
NC_035086.1	42397837	.	C	A	.	.	MAF_USDA=2.459
NC_035086.1	42397896	.	C	T	.	.	MAF_USDA=1.639
NC_035086.1	42397912	.	G	A	.	.	MAF_USDA=4.918
NC_035086.1	42397955	.	G	A	.	.	MAF_USDA=3.529
NC_035086.1	42397960	.	G	T	.	.	MAF_USDA=2.083
NC_035086.1	42397989	.	T	G	.	.	MAF_INRAE=37.975;MAF_USDA=32.941
NC_035086.1	42397998	.	G	A	.	.	MAF_USDA=2.083
NC_035086.1	42398202	.	C	T	.	.	MAF_USDA=1.639
NC_035086.1	42398203	.	G	T	.	.	MAF_USDA=2.459
NC_035086.1	42398254	.	C	T	.	.	MAF_USDA=6.557
NC_035086.1	42398255	.	A	C	.	.	MAF_USDA=10.588
NC_035086.1	42398258	.	A	T	.	.	MAF_USDA=6.557
NC_035086.1	42398325	.	C	T	.	.	MAF_USDA=2.459
NC_035086.1	42398357	.	T	C	.	.	MAF_USDA=2.083
NC_035086.1	42398459	.	T	C	.	.	MAF_USDA=1.639
NC_035086.1	42398548	.	A	T	.	.	MAF_USDA=2.083
NC_035086.1	42398594	.	T	C	.	.	MAF_INRAE=39.241;MAF_USDA=34.706
NC_035086.1	42398619	.	G	A	.	.	MAF_INRAE=33.544;MAF_USDA=18.235
NC_035086.1	42398693	.	A	T	.	.	MAF_USDA=5.738
NC_035086.1	42398781	.	G	T	.	.	MAF_INRAE=33.544;MAF_USDA=18.235
NC_035086.1	42398913	.	A	T	.	.	MAF_INRAE=2.5;MAF_USDA=3.279
NC_035086.1	42398919	.	C	T	.	.	MAF_USDA=3.279
NC_035086.1	42398973	.	C	A	.	.	MAF_USDA=7.647
NC_035086.1	42398976	.	T	G	.	.	MAF_USDA=5.738
NC_035086.1	42399102	.	A	G	.	.	MAF_INRAE=39.241;MAF_USDA=32.353
NC_035086.1	42399128	.	G	C	.	.	MAF_USDA=4.098
NC_035086.1	42399134	.	T	G	.	.	MAF_USDA=2.083
NC_035086.1	42399194	.	G	T	.	.	MAF_INRAE=39.241;MAF_USDA=30.588
NC_035086.1	42399223	.	A	G	.	.	MAF_INRAE=39.241;MAF_USDA=35.294
NC_035086.1	42399259	.	C	T	.	.	MAF_USDA=3.529
NC_035086.1	42399352	.	G	C	.	.	MAF_INRAE=8.333;MAF_USDA=1.639
NC_035086.1	42399455	.	C	T	.	.	MAF_INRAE=25.0
NC_035086.1	42399517	.	C	T	.	.	MAF_INRAE=14.557;MAF_USDA=7.647
NC_035086.1	42399640	.	T	G	.	.	MAF_USDA=2.083
NC_035086.1	42399698	.	A	G	.	.	MAF_USDA=3.279
NC_035086.1	42399803	.	T	A	.	.	MAF_USDA=2.083
NC_035086.1	42399842	.	C	G	.	.	MAF_USDA=2.459
NC_035086.1	42399910	.	G	C	.	.	MAF_USDA=2.459
NC_035086.1	42399951	.	C	T	.	.	MAF_USDA=5.738
NC_035086.1	42399954	.	G	T	.	.	MAF_INRAE=33.544;MAF_USDA=18.235
NC_035086.1	42400080	.	C	T	.	.	MAF_INRAE=3.333
NC_035086.1	42400234	.	T	G	.	.	MAF_USDA=1.639
NC_035086.1	42400245	.	T	A	.	.	MAF_USDA=3.279
NC_035086.1	42400357	.	G	T	.	.	MAF_USDA=1.639
NC_035086.1	42400442	.	G	A	.	.	MAF_INRAE=41.772;MAF_USDA=20.0
NC_035086.1	42400454	.	T	A	.	.	MAF_USDA=2.353
NC_035086.1	42400478	.	G	A	.	.	MAF_USDA=2.459
NC_035086.1	42400485	.	A	G	.	.	MAF_USDA=4.918
NC_035086.1	42400521	.	T	C	.	.	MAF_INRAE=3.333
NC_035086.1	42400576	.	G	A	.	.	MAF_INRAE=33.544;MAF_USDA=18.235
NC_035086.1	42400616	.	G	A	.	.	MAF_INRAE=2.5;MAF_USDA=3.279
NC_035086.1	42400926	.	G	A	.	.	MAF_INRAE=3.333
NC_035086.1	42400975	.	A	C	.	.	MAF_USDA=9.412
NC_035086.1	42400976	.	C	A	.	.	MAF_INRAE=26.582;MAF_USDA=20.588
NC_035086.1	42401002	.	G	A	.	.	MAF_USDA=2.459
NC_035086.1	42401081	.	G	A	.	.	MAF_USDA=2.459
NC_035086.1	42401161	.	T	G	.	.	MAF_USDA=2.459
NC_035086.1	42401237	.	G	A	.	.	MAF_INRAE=1.667
NC_035086.1	42401394	.	T	A	.	.	MAF_USDA=10.417
NC_035086.1	42401396	.	G	A	.	.	MAF_USDA=10.417
NC_035086.1	42401397	.	A	T	.	.	MAF_USDA=10.417
NC_035086.1	42401549	.	C	T	.	.	MAF_USDA=8.333
NC_035086.1	42401669	.	C	G	.	.	MAF_INRAE=33.544;MAF_USDA=43.75
NC_035086.1	42401738	.	G	A	.	.	MAF_INRAE=33.544;MAF_USDA=22.941
NC_035086.1	42402045	.	G	A	.	.	MAF_USDA=4.918
NC_035086.1	42402065	.	C	T	.	.	MAF_USDA=5.882
NC_035086.1	42402233	.	A	G	.	.	MAF_INRAE=22.152;MAF_USDA=12.353
NC_035086.1	42402320	.	C	T	.	.	MAF_USDA=4.918
NC_035086.1	42402354	.	G	A	.	.	MAF_INRAE=2.5
NC_035086.1	42402424	.	G	A	.	.	MAF_INRAE=32.911;MAF_USDA=18.235
NC_035086.1	42402432	.	G	T	.	.	MAF_INRAE=5.0;MAF_USDA=6.557
NC_035086.1	42402508	.	T	G	.	.	MAF_INRAE=3.333
NC_035086.1	42402513	.	G	T	.	.	MAF_INRAE=36.709;MAF_USDA=17.059
NC_035086.1	42402521	.	A	T	.	.	MAF_USDA=12.353
NC_035086.1	42402698	.	C	A	.	.	MAF_INRAE=2.5;MAF_USDA=3.279
NC_035086.1	42402807	.	C	T	.	.	MAF_USDA=2.459
NC_035086.1	42402902	.	A	G	.	.	MAF_INRAE=33.544;MAF_USDA=17.262
NC_035086.1	42402936	.	T	C	.	.	MAF_USDA=4.918
NC_035086.1	42402941	.	T	C	.	.	MAF_USDA=2.083
NC_035086.1	42402967	.	C	T	.	.	MAF_USDA=2.941
NC_035086.1	42402970	.	T	C	.	.	MAF_USDA=4.918
NC_035086.1	42402982	.	T	C	.	.	MAF_INRAE=24.684;MAF_USDA=31.765
NC_035086.1	42403090	.	G	T	.	.	MAF_INRAE=3.333
NC_035086.1	42403192	.	G	T	.	.	MAF_INRAE=24.684;MAF_USDA=36.471
NC_035086.1	42403229	.	C	T	.	.	MAF_USDA=1.639
NC_035086.1	42403235	.	A	T	.	.	MAF_INRAE=5.263
NC_035086.1	42403393	.	G	C	.	.	MAF_INRAE=5.263
NC_035086.1	42403400	.	G	C	.	.	MAF_USDA=2.083
NC_035086.1	42403480	.	C	A	.	.	MAF_USDA=4.918
NC_035086.1	42403897	.	C	G	.	.	MAF_INRAE=2.5;MAF_USDA=1.639
NC_035086.1	42404032	.	A	G	.	.	MAF_USDA=8.333
NC_035086.1	42404033	.	A	T	.	.	MAF_USDA=8.333
NC_035086.1	42404041	.	G	A	.	.	MAF_USDA=7.647
NC_035086.1	42404085	.	G	T	.	.	MAF_INRAE=33.544;MAF_USDA=18.235
NC_035086.1	42404144	.	C	T	.	.	MAF_INRAE=24.684;MAF_USDA=34.706
NC_035086.1	42404367	.	G	T	.	.	MAF_USDA=2.083
NC_035086.1	42404426	.	G	A	.	.	MAF_INRAE=2.5;MAF_USDA=3.279
NC_035086.1	42404428	.	A	G	.	.	MAF_INRAE=36.709;MAF_USDA=13.934
NC_035086.1	42404476	.	C	T	.	.	MAF_USDA=5.738
NC_035086.1	42404589	.	A	G	.	.	MAF_INRAE=24.684;MAF_USDA=30.588
NC_035086.1	42404627	.	G	C	.	.	MAF_INRAE=24.684;MAF_USDA=34.706
NC_035086.1	42404649	.	C	A	.	.	MAF_USDA=4.918
NC_035086.1	42404688	.	G	A	.	.	MAF_INRAE=5.263
NC_035086.1	42404691	.	T	A	.	.	MAF_INRAE=22.5;MAF_USDA=34.706
NC_035086.1	42404730	.	T	C	.	.	MAF_USDA=4.918
NC_035086.1	42404771	.	C	T	.	.	MAF_INRAE=12.658;MAF_USDA=17.059
NC_035086.1	42404874	.	T	A	.	.	MAF_INRAE=2.5
NC_035086.1	42404881	.	G	T	.	.	MAF_INRAE=2.5
NC_035086.1	42404912	.	G	T	.	.	MAF_USDA=3.279
NC_035086.1	42405152	.	C	A	.	.	MAF_INRAE=2.5
NC_035086.1	42405159	.	G	C	.	.	MAF_INRAE=22.785;MAF_USDA=27.647
NC_035086.1	42405210	.	C	T	.	.	MAF_INRAE=2.5
NC_035086.1	42405403	.	G	A	.	.	MAF_USDA=4.918
NC_035086.1	42405471	.	A	C	.	.	MAF_USDA=8.235
NC_035086.1	42405515	.	A	G	.	.	MAF_INRAE=39.241;MAF_USDA=45.882
NC_035086.1	42405630	.	A	G	.	.	MAF_USDA=6.557
NC_035086.1	42405662	.	T	C	.	.	MAF_INRAE=20.0;MAF_USDA=10.0
NC_035086.1	42405674	.	T	A	.	.	MAF_USDA=12.5
NC_035086.1	42405675	.	C	A	.	.	MAF_USDA=11.667
NC_035086.1	42405676	.	A	C	.	.	MAF_USDA=11.667
NC_035086.1	42405678	.	T	C	.	.	MAF_INRAE=20.0
NC_035086.1	42405689	.	C	T	.	.	MAF_INRAE=22.785
NC_035086.1	42405718	.	G	C	.	.	MAF_INRAE=3.333
NC_035086.1	42405728	.	T	A	.	.	MAF_INRAE=5.833;MAF_USDA=26.19
NC_035086.1	42405754	.	A	C	.	.	MAF_USDA=5.833
NC_035086.1	42406066	.	G	T	.	.	MAF_INRAE=33.544
NC_035086.1	42406075	.	C	A	.	.	MAF_USDA=2.083
NC_035086.1	42406175	.	T	A	.	.	MAF_INRAE=36.709
NC_035086.1	42406176	.	A	T	.	.	MAF_INRAE=30.833
NC_035086.1	42406189	.	C	T	.	.	MAF_USDA=1.639
NC_035086.1	42406191	.	G	T	.	.	MAF_USDA=13.529
NC_035086.1	42406232	.	A	C	.	.	MAF_INRAE=23.418;MAF_USDA=27.059
NC_035086.1	42406233	.	T	C	.	.	MAF_INRAE=2.5
NC_035086.1	42406249	.	C	A	.	.	MAF_USDA=4.918
NC_035086.1	42406324	.	G	A	.	.	MAF_USDA=1.639
NC_035086.1	42406510	.	T	G	.	.	MAF_USDA=1.639
NC_035086.1	42406751	.	G	C	.	.	MAF_USDA=2.459
NC_035086.1	42406801	.	G	A	.	.	MAF_USDA=5.882
NC_035086.1	42406839	.	G	A	.	.	MAF_USDA=12.353
NC_035086.1	42407070	.	T	A	.	.	MAF_INRAE=2.5
NC_035086.1	42407143	.	G	A	.	.	MAF_USDA=3.279
NC_035086.1	42407207	.	A	T	.	.	MAF_USDA=1.639
NC_035086.1	42407222	.	C	A	.	.	MAF_USDA=3.279
NC_035086.1	42407444	.	C	T	.	.	MAF_USDA=8.333
NC_035086.1	42407501	.	A	T	.	.	MAF_USDA=3.529
NC_035086.1	42407559	.	G	A	.	.	MAF_USDA=1.639
NC_035086.1	42407612	.	A	T	.	.	MAF_USDA=3.279
NC_035086.1	42408055	.	T	A	.	.	MAF_USDA=43.75
NC_035086.1	42408056	.	G	C	.	.	MAF_INRAE=11.667;MAF_USDA=43.75
NC_035086.1	42408064	.	G	A	.	.	MAF_USDA=4.118
NC_035086.1	42408308	.	C	G	.	.	MAF_INRAE=2.5
NC_035086.1	42408455	.	G	C	.	.	MAF_INRAE=5.833;MAF_USDA=13.934
NC_035086.1	42408461	.	G	C	.	.	MAF_INRAE=5.833;MAF_USDA=17.213
NC_035086.1	42408467	.	C	T	.	.	MAF_INRAE=5.833;MAF_USDA=18.033
NC_035086.1	42408469	.	C	T	.	.	MAF_INRAE=1.667
NC_035086.1	42408512	.	T	A	.	.	MAF_INRAE=42.5
NC_035086.1	42408536	.	A	G	.	.	MAF_INRAE=43.333
NC_035086.1	42408577	.	T	C	.	.	MAF_INRAE=50.0
NC_035086.1	42408587	.	T	G	.	.	MAF_INRAE=50.0
NC_035086.1	42408590	.	C	T	.	.	MAF_INRAE=50.0
NC_035086.1	42408603	.	A	C	.	.	MAF_INRAE=50.0
NC_035086.1	42408612	.	C	T	.	.	MAF_INRAE=50.0
NC_035086.1	42408614	.	C	T	.	.	MAF_INRAE=50.0
NC_035086.1	42408646	.	A	T	.	.	MAF_INRAE=46.667
NC_035086.1	42408652	.	G	T	.	.	MAF_INRAE=45.833
NC_035086.1	42408653	.	G	A	.	.	MAF_INRAE=45.833
NC_035086.1	42408669	.	A	G	.	.	MAF_INRAE=46.667
NC_035086.1	42408671	.	A	T	.	.	MAF_INRAE=46.667
NC_035086.1	42408679	.	T	C	.	.	MAF_INRAE=46.667;MAF_USDA=8.333
NC_035086.1	42408683	.	T	C	.	.	MAF_INRAE=46.667
NC_035086.1	42408685	.	C	T	.	.	MAF_INRAE=45.833
NC_035086.1	42408706	.	G	T	.	.	MAF_USDA=14.754
NC_035086.1	42408715	.	A	G	.	.	MAF_INRAE=45.0;MAF_USDA=14.754
NC_035086.1	42408717	.	C	T	.	.	MAF_INRAE=46.667;MAF_USDA=15.574
NC_035086.1	42408724	.	T	G	.	.	MAF_INRAE=49.167;MAF_USDA=15.574
NC_035086.1	42408726	.	G	C	.	.	MAF_INRAE=49.167;MAF_USDA=13.934
NC_035086.1	42408733	.	T	G	.	.	MAF_INRAE=50.0;MAF_USDA=15.574
NC_035086.1	42408736	.	A	T	.	.	MAF_INRAE=49.167;MAF_USDA=15.574
NC_035086.1	42408738	.	C	T	.	.	MAF_INRAE=50.0;MAF_USDA=15.574
NC_035086.1	42408760	.	A	G	.	.	MAF_INRAE=49.167
NC_035086.1	42408790	.	G	T	.	.	MAF_INRAE=48.333
NC_035086.1	42408791	.	G	A	.	.	MAF_INRAE=48.333
NC_035086.1	42408817	.	A	G	.	.	MAF_INRAE=45.0
NC_035086.1	42408823	.	C	T	.	.	MAF_INRAE=45.833
NC_035086.1	42408828	.	G	A	.	.	MAF_INRAE=36.667
NC_035086.1	42408909	.	C	T	.	.	MAF_USDA=43.75
NC_035086.1	42408918	.	G	A	.	.	MAF_USDA=41.667
NC_035086.1	42408920	.	G	T	.	.	MAF_USDA=43.75
NC_035086.1	42408976	.	G	T	.	.	MAF_USDA=1.639
NC_035086.1	42409146	.	A	G	.	.	MAF_USDA=15.882
NC_035086.1	42409165	.	G	A	.	.	MAF_USDA=3.279
NC_035086.1	42409363	.	G	A	.	.	MAF_INRAE=2.5;MAF_USDA=16.393
NC_035086.1	42409545	.	T	C	.	.	MAF_USDA=8.333
NC_035086.1	42409577	.	A	G	.	.	MAF_USDA=1.639
NC_035086.1	42409637	.	A	C	.	.	MAF_USDA=1.639
NC_035086.1	42409712	.	G	A	.	.	MAF_USDA=10.0
NC_035086.1	42409720	.	G	A	.	.	MAF_USDA=10.0
NC_035086.1	42409727	.	G	A	.	.	MAF_USDA=3.279
NC_035086.1	42409782	.	T	G	.	.	MAF_USDA=15.882
NC_035086.1	42409822	.	T	C	.	.	MAF_USDA=15.882
NC_035086.1	42409900	.	C	A	.	.	MAF_USDA=1.639
NC_035086.1	42409901	.	G	C	.	.	MAF_USDA=1.639
NC_035086.1	42409903	.	G	A	.	.	MAF_USDA=1.639
NC_035086.1	42409907	.	T	A	.	.	MAF_USDA=1.639
NC_035086.1	42410108	.	C	T	.	.	MAF_INRAE=1.667
NC_035086.1	42410120	.	G	C	.	.	MAF_USDA=9.412
NC_035086.1	42410132	.	A	T	.	.	MAF_USDA=1.639
NC_035086.1	42410168	.	C	T	.	.	MAF_INRAE=23.418;MAF_USDA=10.588
NC_035086.1	42410201	.	C	G	.	.	MAF_INRAE=31.646;MAF_USDA=16.471
NC_035086.1	42410227	.	G	T	.	.	MAF_USDA=3.279
NC_035086.1	42410263	.	A	G	.	.	MAF_USDA=3.279
NC_035086.1	42410318	.	G	T	.	.	MAF_USDA=2.459
NC_035086.1	42410532	.	A	G	.	.	MAF_USDA=2.459
NC_035086.1	42410646	.	G	A	.	.	MAF_USDA=2.459
NC_035086.1	42410787	.	C	A	.	.	MAF_USDA=1.639
NC_035086.1	42411331	.	G	A	.	.	MAF_USDA=1.639
NC_035086.1	42411563	.	C	A	.	.	MAF_USDA=4.118
NC_035086.1	42411595	.	T	G	.	.	MAF_USDA=3.279
NC_035086.1	42411615	.	T	G	.	.	MAF_USDA=1.639
NC_035086.1	42411619	.	A	T	.	.	MAF_USDA=4.098
NC_035086.1	42411634	.	A	T	.	.	MAF_INRAE=22.152;MAF_USDA=27.059
NC_035086.1	42411756	.	A	T	.	.	MAF_USDA=5.738
NC_035086.1	42411757	.	C	T	.	.	MAF_USDA=5.738
NC_035086.1	42411831	.	A	C	.	.	MAF_USDA=2.941
NC_035086.1	42411832	.	A	C	.	.	MAF_INRAE=5.0;MAF_USDA=3.279
NC_035086.1	42412246	.	T	A	.	.	MAF_INRAE=23.418;MAF_USDA=12.941
NC_035086.1	42412357	.	G	A	.	.	MAF_INRAE=32.911;MAF_USDA=18.235
NC_035086.1	42412681	.	T	G	.	.	MAF_USDA=1.667
NC_035086.1	42413212	.	G	T	.	.	MAF_USDA=1.639
NC_035086.1	42413277	.	G	A	.	.	MAF_USDA=1.639
NC_035086.1	42413385	.	G	T	.	.	MAF_INRAE=1.667
NC_035086.1	42413822	.	T	G	.	.	MAF_USDA=4.918
NC_035086.1	42413879	.	T	G	.	.	MAF_INRAE=21.519;MAF_USDA=14.118
NC_035086.1	42413884	.	T	A	.	.	MAF_USDA=4.918
NC_035086.1	42413948	.	G	A	.	.	MAF_USDA=2.941
NC_035086.1	42413959	.	T	A	.	.	MAF_USDA=4.118
NC_035086.1	42413961	.	A	C	.	.	MAF_USDA=15.882
NC_035086.1	42414065	.	T	G	.	.	MAF_USDA=2.459
NC_035086.1	42414237	.	C	T	.	.	MAF_USDA=10.588
NC_035086.1	42414320	.	A	G	.	.	MAF_INRAE=31.646;MAF_USDA=17.059
NC_035086.1	42414380	.	C	T	.	.	MAF_INRAE=4.167;MAF_USDA=3.279
NC_035086.1	42414399	.	A	T	.	.	MAF_USDA=3.279
NC_035086.1	42414482	.	G	A	.	.	MAF_USDA=2.459
NC_035086.1	42414487	.	G	A	.	.	MAF_USDA=3.279
NC_035086.1	42414564	.	G	T	.	.	MAF_INRAE=15.823;MAF_USDA=7.647
NC_035086.1	42414569	.	G	T	.	.	MAF_INRAE=31.646;MAF_USDA=17.647
NC_035086.1	42414694	.	G	T	.	.	MAF_USDA=2.459
NC_035086.1	42414799	.	G	A	.	.	MAF_USDA=5.738
NC_035086.1	42414815	.	A	T	.	.	MAF_USDA=2.941
NC_035086.1	42414888	.	T	C	.	.	MAF_INRAE=1.667
NC_035086.1	42414906	.	T	A	.	.	MAF_USDA=2.459
NC_035086.1	42414946	.	T	C	.	.	MAF_USDA=1.639
NC_035086.1	42415063	.	T	G	.	.	MAF_INRAE=37.342;MAF_USDA=9.836
NC_035086.1	42415147	.	T	G	.	.	MAF_INRAE=3.333
NC_035086.1	42415210	.	A	T	.	.	MAF_INRAE=31.646;MAF_USDA=17.059
NC_035086.1	42415214	.	A	T	.	.	MAF_INRAE=39.241;MAF_USDA=14.706
NC_035086.1	42415530	.	A	C	.	.	MAF_USDA=4.098
NC_035086.1	42415533	.	C	G	.	.	MAF_USDA=4.098
NC_035086.1	42415573	.	C	T	.	.	MAF_USDA=1.639
NC_035086.1	42415620	.	T	G	.	.	MAF_INRAE=2.5
NC_035086.1	42415645	.	G	T	.	.	MAF_USDA=2.459
NC_035086.1	42415648	.	A	G	.	.	MAF_INRAE=2.5
NC_035086.1	42415776	.	G	A	.	.	MAF_INRAE=1.667
NC_035086.1	42415823	.	G	A	.	.	MAF_USDA=12.941
NC_035086.1	42415949	.	C	G	.	.	MAF_INRAE=3.333
NC_035086.1	42416304	.	A	C	.	.	MAF_INRAE=3.333
NC_035086.1	42416369	.	G	A	.	.	MAF_USDA=2.459
NC_035086.1	42416372	.	A	C	.	.	MAF_USDA=2.941
NC_035086.1	42416474	.	T	C	.	.	MAF_USDA=5.738
NC_035086.1	42416489	.	T	A	.	.	MAF_USDA=3.279
NC_035086.1	42416544	.	T	G	.	.	MAF_USDA=1.639
NC_035086.1	42416582	.	T	G	.	.	MAF_USDA=3.279
NC_035086.1	42416612	.	A	T	.	.	MAF_USDA=3.279
NC_035086.1	42416669	.	T	C	.	.	MAF_USDA=2.459
NC_035086.1	42416734	.	T	G	.	.	MAF_USDA=3.279
NC_035086.1	42416796	.	C	A	.	.	MAF_USDA=4.098
NC_035086.1	42416809	.	C	G	.	.	MAF_USDA=4.098
NC_035086.1	42416810	.	T	C	.	.	MAF_USDA=4.098
NC_035086.1	42416919	.	A	T	.	.	MAF_USDA=1.639
NC_035086.1	42416999	.	A	T	.	.	MAF_USDA=8.333
NC_035086.1	42417001	.	T	G	.	.	MAF_INRAE=39.241;MAF_USDA=25.294
NC_035086.1	42417074	.	G	A	.	.	MAF_USDA=1.639
NC_035086.1	42417190	.	G	T	.	.	MAF_INRAE=3.333
NC_035086.1	42417266	.	A	T	.	.	MAF_INRAE=10.127;MAF_USDA=46.471
NC_035086.1	42417286	.	A	C	.	.	MAF_INRAE=2.5;MAF_USDA=5.294
NC_035086.1	42417352	.	A	C	.	.	MAF_INRAE=5.0;MAF_USDA=24.118
NC_035086.1	42417468	.	C	T	.	.	MAF_USDA=2.941
NC_035086.1	42417499	.	T	A	.	.	MAF_USDA=1.639
NC_035086.1	42417515	.	T	A	.	.	MAF_USDA=3.529
NC_035086.1	42417649	.	G	C	.	.	MAF_INRAE=2.532;MAF_USDA=17.647
NC_035086.1	42417654	.	C	T	.	.	MAF_INRAE=39.241;MAF_USDA=11.176
NC_035086.1	42417742	.	C	T	.	.	MAF_INRAE=2.532;MAF_USDA=17.647
NC_035086.1	42417888	.	C	T	.	.	MAF_USDA=13.115
NC_035086.1	42417991	.	A	G	.	.	MAF_USDA=2.459
NC_035086.1	42418109	.	G	A	.	.	MAF_INRAE=22.152;MAF_USDA=11.765
NC_035086.1	42418204	.	G	A	.	.	MAF_USDA=3.529
NC_035086.1	42418276	.	C	T	.	.	MAF_USDA=3.279
NC_035086.1	42418391	.	G	T	.	.	MAF_INRAE=34.81
NC_035086.1	42418431	.	A	G	.	.	MAF_USDA=3.279
NC_035086.1	42418434	.	A	C	.	.	MAF_USDA=3.279
NC_035086.1	42418438	.	C	A	.	.	MAF_USDA=3.279
NC_035086.1	42418450	.	A	G	.	.	MAF_USDA=3.279
NC_035086.1	42418456	.	T	C	.	.	MAF_USDA=3.279
NC_035086.1	42418458	.	G	A	.	.	MAF_INRAE=2.532;MAF_USDA=27.083
NC_035086.1	42418527	.	C	A	.	.	MAF_INRAE=22.152;MAF_USDA=11.765
NC_035086.1	42418761	.	C	G	.	.	MAF_INRAE=2.5
NC_035086.1	42418803	.	C	G	.	.	MAF_USDA=7.647
NC_035086.1	42418996	.	G	A	.	.	MAF_INRAE=1.667
NC_035086.1	42419020	.	T	C	.	.	MAF_INRAE=43.671;MAF_USDA=20.0
NC_035086.1	42419072	.	G	A	.	.	MAF_USDA=4.098
NC_035086.1	42419228	.	A	G	.	.	MAF_USDA=2.459
NC_035086.1	42419232	.	G	T	.	.	MAF_INRAE=8.333;MAF_USDA=1.765
NC_035086.1	42419317	.	G	T	.	.	MAF_INRAE=1.667
NC_035086.1	42419363	.	C	T	.	.	MAF_INRAE=31.013;MAF_USDA=17.059
NC_035086.1	42419587	.	G	A	.	.	MAF_INRAE=37.975;MAF_USDA=41.765
NC_035086.1	42419685	.	A	G	.	.	MAF_USDA=1.639
NC_035086.1	42419714	.	A	T	.	.	MAF_INRAE=39.241;MAF_USDA=12.353
NC_035086.1	42419734	.	G	T	.	.	MAF_INRAE=5.0
NC_035086.1	42419965	.	G	T	.	.	MAF_INRAE=1.667
NC_035086.1	42419984	.	G	A	.	.	MAF_USDA=3.279
NC_035086.1	42420002	.	C	T	.	.	MAF_USDA=2.459
NC_035086.1	42420005	.	T	A	.	.	MAF_INRAE=31.646;MAF_USDA=17.059
NC_035086.1	42420047	.	C	T	.	.	MAF_INRAE=31.646;MAF_USDA=17.059
NC_035086.1	42420059	.	G	T	.	.	MAF_INRAE=31.646;MAF_USDA=19.412
NC_035086.1	42420109	.	G	C	.	.	MAF_USDA=1.667
NC_035086.1	42420129	.	T	C	.	.	MAF_USDA=4.918
NC_035086.1	42420298	.	A	C	.	.	MAF_INRAE=5.263;MAF_USDA=28.824
NC_035086.1	42420324	.	A	T	.	.	MAF_USDA=1.639
NC_035086.1	42420380	.	T	C	.	.	MAF_USDA=12.941
NC_035086.1	42420479	.	G	T	.	.	MAF_USDA=37.059
NC_035086.1	42420515	.	T	G	.	.	MAF_USDA=2.941
NC_035086.1	42420521	.	G	T	.	.	MAF_USDA=1.667
NC_035086.1	42420523	.	C	T	.	.	MAF_USDA=42.857
NC_035086.1	42420526	.	A	C	.	.	MAF_INRAE=21.519;MAF_USDA=11.905
NC_035086.1	42420535	.	A	G	.	.	MAF_USDA=1.667
NC_035086.1	42420630	.	A	G	.	.	MAF_INRAE=31.646;MAF_USDA=16.471
NC_035086.1	42420645	.	C	T	.	.	MAF_INRAE=26.667;MAF_USDA=2.083
NC_035086.1	42420674	.	A	T	.	.	MAF_INRAE=37.342;MAF_USDA=35.294
NC_035086.1	42420675	.	A	T	.	.	MAF_USDA=1.639
NC_035086.1	42420685	.	T	A	.	.	MAF_USDA=4.118
NC_035086.1	42420694	.	G	T	.	.	MAF_INRAE=31.646;MAF_USDA=17.059
NC_035086.1	42420799	.	C	T	.	.	MAF_INRAE=3.333
NC_035086.1	42420899	.	A	G	.	.	MAF_USDA=1.639
NC_035086.1	42421049	.	C	T	.	.	MAF_INRAE=3.333
NC_035086.1	42421207	.	G	T	.	.	MAF_USDA=1.639
NC_035086.1	42421249	.	G	T	.	.	MAF_INRAE=5.0;MAF_USDA=4.098
NC_035086.1	42421393	.	A	C	.	.	MAF_USDA=42.353
NC_035086.1	42421486	.	T	C	.	.	MAF_INRAE=31.646;MAF_USDA=15.294
NC_035086.1	42421510	.	C	A	.	.	MAF_INRAE=5.0;MAF_USDA=4.098
NC_035086.1	42421543	.	G	T	.	.	MAF_INRAE=2.5;MAF_USDA=3.529
NC_035086.1	42421611	.	C	A	.	.	MAF_USDA=1.639
NC_035086.1	42421786	.	C	T	.	.	MAF_USDA=1.639
NC_035086.1	42421960	.	C	A	.	.	MAF_INRAE=41.772;MAF_USDA=48.235
NC_035086.1	42421962	.	C	T,G	.	.	MAF_INRAE=3.333;MAF_USDA=5.738
NC_035086.1	42421966	.	G	A	.	.	MAF_USDA=5.738
NC_035086.1	42421967	.	T	A	.	.	MAF_USDA=5.738
NC_035086.1	42421999	.	A	C	.	.	MAF_USDA=2.459
NC_035086.1	42422077	.	T	A	.	.	MAF_USDA=4.918
NC_035086.1	42422137	.	T	G	.	.	MAF_INRAE=31.646;MAF_USDA=45.833
NC_035086.1	42422161	.	G	T	.	.	MAF_INRAE=31.646;MAF_USDA=17.059
NC_035086.1	42422228	.	T	G	.	.	MAF_INRAE=14.557;MAF_USDA=6.471
NC_035086.1	42422283	.	C	T	.	.	MAF_INRAE=41.139;MAF_USDA=47.059
NC_035086.1	42422289	.	G	T	.	.	MAF_INRAE=31.646;MAF_USDA=18.235
NC_035086.1	42422300	.	A	G	.	.	MAF_INRAE=31.646;MAF_USDA=17.262
NC_035086.1	42422304	.	C	T	.	.	MAF_USDA=4.118
NC_035086.1	42422310	.	C	G	.	.	MAF_USDA=4.118
NC_035086.1	42422448	.	G	T	.	.	MAF_INRAE=1.667
NC_035086.1	42422703	.	G	A	.	.	MAF_USDA=3.279
NC_035086.1	42422791	.	C	T	.	.	MAF_INRAE=22.152;MAF_USDA=11.176
NC_035086.1	42422796	.	T	A	.	.	MAF_INRAE=31.646;MAF_USDA=16.471
NC_035086.1	42422816	.	C	T	.	.	MAF_INRAE=22.152;MAF_USDA=11.176
NC_035086.1	42422818	.	A	G	.	.	MAF_INRAE=31.646;MAF_USDA=16.471
NC_035086.1	42422873	.	T	G	.	.	MAF_USDA=9.836
NC_035086.1	42422874	.	A	G	.	.	MAF_USDA=9.836
NC_035086.1	42422994	.	A	T	.	.	MAF_INRAE=22.152;MAF_USDA=11.765
NC_035086.1	42423030	.	C	A	.	.	MAF_USDA=4.098
NC_035086.1	42423042	.	A	G	.	.	MAF_USDA=1.639
NC_035086.1	42423054	.	T	A	.	.	MAF_USDA=1.639
NC_035086.1	42423076	.	A	C	.	.	MAF_USDA=1.639
NC_035086.1	42423084	.	T	C	.	.	MAF_USDA=1.639
NC_035086.1	42423097	.	A	G	.	.	MAF_INRAE=31.646;MAF_USDA=16.471
NC_035086.1	42423127	.	T	G	.	.	MAF_INRAE=5.0
NC_035086.1	42423150	.	C	T	.	.	MAF_USDA=1.639
NC_035086.1	42423213	.	C	A	.	.	MAF_INRAE=2.5;MAF_USDA=3.529
NC_035086.1	42423310	.	G	A	.	.	MAF_INRAE=1.667
NC_035086.1	42423332	.	G	A	.	.	MAF_USDA=1.695
NC_035086.1	42423357	.	C	T	.	.	MAF_INRAE=1.667
NC_035086.1	42423379	.	G	A	.	.	MAF_INRAE=31.646;MAF_USDA=18.824
NC_035086.1	42423424	.	C	T	.	.	MAF_USDA=1.639
NC_035086.1	42423483	.	A	C	.	.	MAF_INRAE=5.0;MAF_USDA=16.393
NC_035086.1	42423504	.	C	T	.	.	MAF_INRAE=5.833;MAF_USDA=2.459
NC_035086.1	42423537	.	G	A	.	.	MAF_INRAE=39.241;MAF_USDA=10.588
NC_035086.1	42423602	.	C	T	.	.	MAF_USDA=1.639
NC_035086.1	42423721	.	A	C	.	.	MAF_USDA=4.918
NC_035086.1	42423726	.	C	A	.	.	MAF_USDA=4.918
NC_035086.1	42423769	.	T	C	.	.	MAF_INRAE=31.646;MAF_USDA=16.471
NC_035086.1	42423803	.	G	A	.	.	MAF_INRAE=1.667
NC_035086.1	42423843	.	T	C	.	.	MAF_USDA=8.333
NC_035086.1	42423871	.	G	T	.	.	MAF_INRAE=31.646;MAF_USDA=17.059
NC_035086.1	42423894	.	T	C	.	.	MAF_INRAE=24.167
NC_035086.1	42423947	.	G	A	.	.	MAF_INRAE=37.342;MAF_USDA=9.836
NC_035086.1	42424112	.	C	T	.	.	MAF_INRAE=36.709;MAF_USDA=27.059
NC_035086.1	42424162	.	T	C	.	.	MAF_INRAE=31.646;MAF_USDA=17.059
NC_035086.1	42424215	.	T	G	.	.	MAF_INRAE=31.646;MAF_USDA=17.059
NC_035086.1	42424234	.	G	A	.	.	MAF_INRAE=1.667
NC_035086.1	42424373	.	T	A	.	.	MAF_INRAE=37.342;MAF_USDA=26.471
NC_035086.1	42424388	.	C	T	.	.	MAF_USDA=8.333
NC_035086.1	42424471	.	A	G	.	.	MAF_INRAE=39.241;MAF_USDA=10.588
NC_035086.1	42424540	.	T	A	.	.	MAF_USDA=7.377
NC_035086.1	42424553	.	A	G	.	.	MAF_INRAE=39.241;MAF_USDA=11.176
NC_035086.1	42424607	.	G	A	.	.	MAF_USDA=2.459
NC_035086.1	42424623	.	T	C	.	.	MAF_USDA=5.738
NC_035086.1	42424692	.	G	A	.	.	MAF_USDA=2.459
NC_035086.1	42424702	.	G	T	.	.	MAF_USDA=2.459
NC_035086.1	42424804	.	C	T	.	.	MAF_USDA=2.941
NC_035086.1	42424824	.	T	G	.	.	MAF_USDA=2.459
NC_035086.1	42424843	.	G	C	.	.	MAF_INRAE=31.646;MAF_USDA=17.647
NC_035086.1	42424878	.	A	T	.	.	MAF_USDA=4.918
NC_035086.1	42424923	.	C	A	.	.	MAF_USDA=2.459
NC_035086.1	42424999	.	T	G	.	.	MAF_INRAE=1.667
NC_035086.1	42425134	.	T	C	.	.	MAF_INRAE=1.667
NC_035086.1	42425159	.	T	C	.	.	MAF_INRAE=26.667;MAF_USDA=2.083
NC_035086.1	42425188	.	G	T	.	.	MAF_USDA=9.836
NC_035086.1	42425264	.	T	C	.	.	MAF_USDA=1.639
NC_035086.1	42425385	.	T	G	.	.	MAF_INRAE=1.667
NC_035086.1	42425493	.	C	T	.	.	MAF_INRAE=38.608;MAF_USDA=11.176
NC_035086.1	42425549	.	C	A	.	.	MAF_USDA=4.098
NC_035086.1	42425559	.	T	C	.	.	MAF_INRAE=3.333
NC_035086.1	42425615	.	T	A	.	.	MAF_USDA=2.459
NC_035086.1	42425642	.	A	T	.	.	MAF_USDA=12.295
NC_035086.1	42425670	.	A	G	.	.	MAF_USDA=14.118
NC_035086.1	42425752	.	CTAACTCCATTTCCTA	CTAACTCCATTTCCTG	.	.	MAF_USDA=43.75
NC_035086.1	42425759	.	C	T	.	.	MAF_INRAE=1.667
NC_035086.1	42425767	.	A	G	.	.	MAF_INRAE=38.333
NC_035086.1	42425777	.	C	T	.	.	MAF_USDA=7.377
NC_035086.1	42425779	.	C	A	.	.	MAF_INRAE=3.333;MAF_USDA=4.098
NC_035086.1	42425795	.	C	A	.	.	MAF_USDA=10.656
NC_035086.1	42425826	.	A	T	.	.	MAF_INRAE=22.152;MAF_USDA=12.941
NC_035086.1	42425926	.	C	T	.	.	MAF_USDA=3.529
NC_035086.1	42425941	.	G	A	.	.	MAF_USDA=1.639
NC_035086.1	42425954	.	G	A	.	.	MAF_USDA=32.941
NC_035086.1	42425976	.	A	G	.	.	MAF_USDA=3.279
NC_035086.1	42425993	.	G	A	.	.	MAF_INRAE=31.646;MAF_USDA=17.059
NC_035086.1	42426020	.	A	G	.	.	MAF_INRAE=2.5
NC_035086.1	42426023	.	A	C	.	.	MAF_USDA=2.459
NC_035086.1	42426101	.	A	T	.	.	MAF_USDA=1.667
NC_035086.1	42426152	.	A	C	.	.	MAF_INRAE=37.342;MAF_USDA=10.656
NC_035086.1	42426229	.	G	T	.	.	MAF_INRAE=31.013;MAF_USDA=17.059
NC_035086.1	42426243	.	C	T	.	.	MAF_USDA=1.639
NC_035086.1	42426245	.	G	A	.	.	MAF_INRAE=1.667
NC_035086.1	42426510	.	A	G	.	.	MAF_INRAE=31.646;MAF_USDA=18.824
NC_035086.1	42426514	.	A	T	.	.	MAF_INRAE=38.333;MAF_USDA=19.412
NC_035086.1	42426535	.	C	T	.	.	MAF_INRAE=3.333
NC_035086.1	42426646	.	T	C	.	.	MAF_INRAE=31.646;MAF_USDA=20.0
NC_035086.1	42426825	.	G	C	.	.	MAF_USDA=1.639
NC_035086.1	42427007	.	C	A	.	.	MAF_INRAE=31.646;MAF_USDA=20.0
NC_035086.1	42427147	.	T	A	.	.	MAF_USDA=5.882
NC_035086.1	42427215	.	T	C	.	.	MAF_INRAE=1.667
NC_035086.1	42427252	.	C	T	.	.	MAF_USDA=3.279
NC_035086.1	42427253	.	A	G	.	.	MAF_USDA=2.459
NC_035086.1	42427254	.	A	G	.	.	MAF_USDA=2.459
NC_035086.1	42427440	.	C	T	.	.	MAF_INRAE=5.263
NC_035086.1	42427475	.	G	A	.	.	MAF_USDA=14.118
NC_035086.1	42427510	.	A	T	.	.	MAF_INRAE=5.263
NC_035086.1	42427604	.	A	C	.	.	MAF_USDA=3.279
NC_035086.1	42427608	.	T	G	.	.	MAF_USDA=1.639
NC_035086.1	42427636	.	T	G	.	.	MAF_USDA=7.647
NC_035086.1	42427719	.	A	T	.	.	MAF_USDA=4.098
NC_035086.1	42427801	.	A	C	.	.	MAF_USDA=1.639
NC_035086.1	42427856	.	C	T	.	.	MAF_USDA=1.639
NC_035086.1	42427872	.	A	G	.	.	MAF_INRAE=31.646;MAF_USDA=18.824
NC_035086.1	42427873	.	A	C	.	.	MAF_INRAE=2.5
NC_035086.1	42427878	.	T	C	.	.	MAF_INRAE=31.646;MAF_USDA=20.0
NC_035086.1	42427885	.	C	T	.	.	MAF_USDA=4.918
NC_035086.1	42427900	.	A	C	.	.	MAF_USDA=1.639
NC_035086.1	42427974	.	T	C	.	.	MAF_INRAE=1.667
NC_035086.1	42427981	.	G	A	.	.	MAF_INRAE=31.646;MAF_USDA=19.412
NC_035086.1	42427996	.	G	A	.	.	MAF_INRAE=32.278;MAF_USDA=19.412
NC_035086.1	42428000	.	A	C	.	.	MAF_USDA=7.059
NC_035086.1	42428095	.	G	T	.	.	MAF_INRAE=3.333;MAF_USDA=4.098
NC_035086.1	42428108	.	G	A	.	.	MAF_INRAE=1.667
NC_035086.1	42428153	.	C	T	.	.	MAF_USDA=6.557
NC_035086.1	42428432	.	A	G	.	.	MAF_INRAE=31.013;MAF_USDA=18.824
NC_035086.1	42428436	.	G	A	.	.	MAF_USDA=3.279
NC_035086.1	42428453	.	G	A	.	.	MAF_INRAE=6.329;MAF_USDA=7.059
NC_035086.1	42428483	.	C	T	.	.	MAF_USDA=2.459
NC_035086.1	42428499	.	G	T	.	.	MAF_INRAE=22.152;MAF_USDA=14.118
NC_035086.1	42428504	.	C	T	.	.	MAF_INRAE=1.667
NC_035086.1	42428516	.	C	T	.	.	MAF_USDA=6.471
NC_035086.1	42428558	.	G	A	.	.	MAF_INRAE=1.667
NC_035086.1	42428566	.	G	A	.	.	MAF_USDA=2.459
NC_035086.1	42428591	.	C	A	.	.	MAF_USDA=1.639
NC_035086.1	42428632	.	C	T	.	.	MAF_INRAE=31.646;MAF_USDA=20.0
NC_035086.1	42428745	.	G	A	.	.	MAF_USDA=5.738
NC_035086.1	42428779	.	C	A	.	.	MAF_USDA=3.279
NC_035086.1	42428791	.	C	G	.	.	MAF_USDA=4.098
NC_035086.1	42428792	.	A	T	.	.	MAF_USDA=4.098
NC_035086.1	42428835	.	C	A	.	.	MAF_USDA=4.918
NC_035086.1	42428851	.	C	T	.	.	MAF_INRAE=31.646;MAF_USDA=18.824
NC_035086.1	42428920	.	T	A	.	.	MAF_USDA=8.824
NC_035086.1	42428995	.	C	T	.	.	MAF_INRAE=6.329;MAF_USDA=7.059
NC_035086.1	42428996	.	C	T	.	.	MAF_INRAE=22.152;MAF_USDA=11.765
NC_035086.1	42429066	.	G	T	.	.	MAF_INRAE=2.5;MAF_USDA=3.529
NC_035086.1	42429072	.	G	A	.	.	MAF_USDA=2.459
NC_035086.1	42429194	.	C	T	.	.	MAF_INRAE=32.278;MAF_USDA=18.235
NC_035086.1	42429208	.	T	A	.	.	MAF_USDA=3.279
NC_035086.1	42429255	.	G	T	.	.	MAF_INRAE=22.152;MAF_USDA=11.176
NC_035086.1	42429328	.	T	C	.	.	MAF_USDA=1.639
NC_035086.1	42429335	.	T	C	.	.	MAF_INRAE=40.506;MAF_USDA=15.294
NC_035086.1	42429342	.	C	T	.	.	MAF_USDA=9.016
NC_035086.1	42429370	.	C	T	.	.	MAF_USDA=1.639
NC_035086.1	42429373	.	C	T	.	.	MAF_INRAE=3.333;MAF_USDA=4.098
NC_035086.1	42429423	.	C	T	.	.	MAF_INRAE=3.333;MAF_USDA=4.167
NC_035086.1	42429442	.	T	C	.	.	MAF_INRAE=29.747;MAF_USDA=19.412
NC_035086.1	42429465	.	G	C	.	.	MAF_USDA=2.459
NC_035086.1	42429670	.	T	C	.	.	MAF_USDA=2.459
NC_035086.1	42429677	.	G	T	.	.	MAF_USDA=5.882
NC_035086.1	42429698	.	C	G	.	.	MAF_USDA=7.5
NC_035086.1	42429722	.	A	G	.	.	MAF_USDA=5.833
NC_035086.1	42429724	.	G	A	.	.	MAF_USDA=5.357
NC_035086.1	42429750	.	C	T	.	.	MAF_INRAE=31.013;MAF_USDA=20.588
NC_035086.1	42429762	.	G	T	.	.	MAF_INRAE=31.013;MAF_USDA=19.412
NC_035086.1	42429772	.	A	T	.	.	MAF_INRAE=1.667
NC_035086.1	42429893	.	C	T	.	.	MAF_INRAE=31.646;MAF_USDA=19.412
NC_035086.1	42429961	.	T	G	.	.	MAF_USDA=1.639
NC_035086.1	42429994	.	A	T	.	.	MAF_USDA=4.918
NC_035086.1	42430044	.	G	A	.	.	MAF_INRAE=3.333;MAF_USDA=4.098
NC_035086.1	42430069	.	G	T	.	.	MAF_INRAE=31.646;MAF_USDA=19.048
NC_035086.1	42430142	.	C	T	.	.	MAF_USDA=6.667
NC_035086.1	42430143	.	G	A	.	.	MAF_USDA=5.833
NC_035086.1	42430155	.	G	A	.	.	MAF_USDA=4.118
NC_035086.1	42430230	.	G	A	.	.	MAF_USDA=1.639
NC_035086.1	42430237	.	A	G	.	.	MAF_USDA=1.639
NC_035086.1	42430287	.	G	C	.	.	MAF_USDA=2.459
NC_035086.1	42430289	.	A	T	.	.	MAF_USDA=2.459
NC_035086.1	42430298	.	C	T	.	.	MAF_USDA=3.279
NC_035086.1	42430390	.	C	T	.	.	MAF_USDA=1.639
NC_035086.1	42430504	.	G	A	.	.	MAF_USDA=3.279
NC_035086.1	42430568	.	C	T	.	.	MAF_USDA=1.639
NC_035086.1	42430573	.	C	A	.	.	MAF_INRAE=31.013;MAF_USDA=20.0
NC_035086.1	42430604	.	G	A	.	.	MAF_USDA=1.639
NC_035086.1	42430686	.	G	A	.	.	MAF_INRAE=8.333;MAF_USDA=1.639
NC_035086.1	42430742	.	T	G	.	.	MAF_USDA=1.639
NC_035086.1	42430760	.	C	T	.	.	MAF_USDA=8.333
NC_035086.1	42430763	.	G	A	.	.	MAF_USDA=1.639
NC_035086.1	42430819	.	A	T	.	.	MAF_USDA=2.083
NC_035086.1	42430826	.	A	T	.	.	MAF_INRAE=1.667
NC_035086.1	42430827	.	A	T	.	.	MAF_INRAE=39.167
NC_035086.1	42431008	.	A	T	.	.	MAF_USDA=1.639
NC_035086.1	42431026	.	A	G	.	.	MAF_INRAE=31.013;MAF_USDA=16.471
NC_035086.1	42431081	.	G	T	.	.	MAF_INRAE=3.333;MAF_USDA=13.115
NC_035086.1	42431118	.	A	G	.	.	MAF_USDA=6.557
NC_035086.1	42431130	.	T	A	.	.	MAF_INRAE=31.013;MAF_USDA=18.235
NC_035086.1	42431141	.	A	C	.	.	MAF_INRAE=14.557;MAF_USDA=14.583
NC_035086.1	42431177	.	T	G	.	.	MAF_INRAE=31.013;MAF_USDA=17.059
NC_035086.1	42431215	.	G	T	.	.	MAF_INRAE=31.646;MAF_USDA=19.412
NC_035086.1	42431319	.	T	C	.	.	MAF_INRAE=2.5
NC_035086.1	42431549	.	C	A	.	.	MAF_INRAE=1.667
NC_035086.1	42431582	.	T	C	.	.	MAF_INRAE=34.177;MAF_USDA=27.059
NC_035086.1	42431602	.	T	G	.	.	MAF_USDA=6.471
NC_035086.1	42431685	.	A	C	.	.	MAF_USDA=3.279
NC_035086.1	42431688	.	T	G	.	.	MAF_USDA=1.765
NC_035086.1	42431756	.	T	A	.	.	MAF_INRAE=14.557;MAF_USDA=7.647
NC_035086.1	42431838	.	A	G	.	.	MAF_USDA=4.098
NC_035086.1	42431873	.	A	C	.	.	MAF_INRAE=1.667
NC_035086.1	42431981	.	G	T	.	.	MAF_INRAE=12.658;MAF_USDA=4.118
NC_035086.1	42431991	.	T	G	.	.	MAF_INRAE=13.924;MAF_USDA=5.882
NC_035086.1	42432038	.	G	A	.	.	MAF_USDA=1.639
NC_035086.1	42432157	.	G	A	.	.	MAF_INRAE=14.557;MAF_USDA=14.706
NC_035086.1	42432183	.	G	T	.	.	MAF_INRAE=13.924;MAF_USDA=10.0
NC_035086.1	42432215	.	T	C	.	.	MAF_USDA=3.279
NC_035086.1	42432237	.	G	A	.	.	MAF_INRAE=41.139
NC_035086.1	42432277	.	A	T	.	.	MAF_USDA=2.941
NC_035086.1	42432297	.	G	A	.	.	MAF_USDA=4.167
NC_035086.1	42432302	.	A	T	.	.	MAF_INRAE=7.595
NC_035086.1	42432319	.	T	G	.	.	MAF_USDA=1.639
NC_035086.1	42432358	.	A	T	.	.	MAF_USDA=1.176
NC_035086.1	42432367	.	G	A	.	.	MAF_USDA=2.459
NC_035086.1	42432406	.	T	C	.	.	MAF_USDA=6.25
NC_035086.1	42432431	.	A	G	.	.	MAF_INRAE=34.81;MAF_USDA=25.882
NC_035086.1	42432474	.	C	T	.	.	MAF_INRAE=48.734;MAF_USDA=25.294
NC_035086.1	42432481	.	G	A	.	.	MAF_INRAE=12.658;MAF_USDA=10.0
NC_035086.1	42432502	.	G	C	.	.	MAF_USDA=1.639
NC_035086.1	42432521	.	C	T	.	.	MAF_INRAE=37.342;MAF_USDA=11.475
NC_035086.1	42432525	.	A	G	.	.	MAF_INRAE=34.167;MAF_USDA=14.754
NC_035086.1	42432542	.	A	G	.	.	MAF_USDA=3.279
NC_035086.1	42432596	.	G	A	.	.	MAF_USDA=2.459
NC_035086.1	42432601	.	C	T	.	.	MAF_INRAE=7.595;MAF_USDA=7.059
NC_035086.1	42432614	.	C	T	.	.	MAF_INRAE=37.975;MAF_USDA=17.213
NC_035086.1	42432676	.	A	G	.	.	MAF_INRAE=33.544;MAF_USDA=17.059
NC_035086.1	42432681	.	A	T	.	.	MAF_INRAE=36.709;MAF_USDA=25.294
NC_035086.1	42432705	.	C	A	.	.	MAF_INRAE=37.342;MAF_USDA=14.754
NC_035086.1	42432762	.	A	T	.	.	MAF_INRAE=5.833;MAF_USDA=15.882
NC_035086.1	42432780	.	A	C	.	.	MAF_INRAE=14.557;MAF_USDA=17.059
NC_035086.1	42432781	.	C	A	.	.	MAF_INRAE=10.833;MAF_USDA=17.059
NC_035086.1	42432844	.	C	T	.	.	MAF_INRAE=33.544;MAF_USDA=17.059
NC_035086.1	42432857	.	C	T	.	.	MAF_USDA=1.639
NC_035086.1	42432959	.	T	G	.	.	MAF_INRAE=7.595;MAF_USDA=5.882
NC_035086.1	42433055	.	C	G	.	.	MAF_INRAE=12.658;MAF_USDA=8.824
NC_035086.1	42433081	.	T	C	.	.	MAF_INRAE=45.57;MAF_USDA=41.765
NC_035086.1	42433123	.	C	T	.	.	MAF_INRAE=15.823;MAF_USDA=22.941
NC_035086.1	42433129	.	C	T	.	.	MAF_INRAE=7.595;MAF_USDA=2.941
NC_035086.1	42433131	.	C	T	.	.	MAF_USDA=1.639
NC_035086.1	42433132	.	G	A	.	.	MAF_USDA=1.639
NC_035086.1	42433133	.	C	A	.	.	MAF_INRAE=15.823;MAF_USDA=18.824
NC_035086.1	42433154	.	A	G	.	.	MAF_INRAE=14.557;MAF_USDA=18.824
NC_035086.1	42433211	.	G	A	.	.	MAF_USDA=1.639
NC_035086.1	42433272	.	A	G	.	.	MAF_USDA=1.639
NC_035086.1	42433444	.	G	A	.	.	MAF_USDA=2.5
NC_035086.1	42433505	.	G	A	.	.	MAF_USDA=3.529
NC_035086.1	42433550	.	C	T	.	.	MAF_USDA=18.235
NC_035086.1	42433717	.	A	C	.	.	MAF_USDA=1.639
NC_035086.1	42433726	.	G	C	.	.	MAF_USDA=1.639
NC_035086.1	42433747	.	A	T	.	.	MAF_USDA=1.639
NC_035086.1	42433944	.	G	T	.	.	MAF_USDA=4.918
NC_035086.1	42433970	.	G	T	.	.	MAF_USDA=3.279
NC_035086.1	42434076	.	G	A	.	.	MAF_INRAE=12.658;MAF_USDA=7.059
NC_035086.1	42434097	.	G	A	.	.	MAF_INRAE=37.975;MAF_USDA=14.754
NC_035086.1	42434119	.	G	A	.	.	MAF_INRAE=4.167;MAF_USDA=8.824
NC_035086.1	42434133	.	G	A	.	.	MAF_USDA=4.918
NC_035086.1	42434291	.	C	T	.	.	MAF_INRAE=7.595;MAF_USDA=11.176
NC_035086.1	42434426	.	C	T	.	.	MAF_INRAE=4.167;MAF_USDA=8.824
NC_035086.1	42434540	.	A	G	.	.	MAF_INRAE=23.418;MAF_USDA=35.882
NC_035086.1	42434544	.	A	G	.	.	MAF_USDA=4.098
NC_035086.1	42434553	.	T	C	.	.	MAF_USDA=17.647
NC_035086.1	42434592	.	A	G	.	.	MAF_INRAE=8.333;MAF_USDA=22.353
NC_035086.1	42434602	.	G	T	.	.	MAF_INRAE=2.5;MAF_USDA=4.918
NC_035086.1	42434726	.	C	T	.	.	MAF_INRAE=4.167;MAF_USDA=8.824
NC_035086.1	42434727	.	G	A	.	.	MAF_INRAE=3.333;MAF_USDA=10.588
NC_035086.1	42434778	.	C	T	.	.	MAF_USDA=4.118
NC_035086.1	42434796	.	A	G	.	.	MAF_INRAE=4.167;MAF_USDA=7.647
NC_035086.1	42434811	.	T	C	.	.	MAF_INRAE=4.167;MAF_USDA=8.824
NC_035086.1	42434812	.	T	C	.	.	MAF_INRAE=4.167;MAF_USDA=8.824
NC_035086.1	42434835	.	T	C	.	.	MAF_INRAE=4.167;MAF_USDA=8.824
NC_035086.1	42434980	.	C	A	.	.	MAF_USDA=2.459
NC_035086.1	42435103	.	C	T	.	.	MAF_USDA=10.0
NC_035086.1	42435172	.	A	T	.	.	MAF_INRAE=4.167;MAF_USDA=10.714
NC_035086.1	42435198	.	G	T	.	.	MAF_INRAE=4.167;MAF_USDA=8.235
NC_035086.1	42435199	.	G	T	.	.	MAF_INRAE=4.167;MAF_USDA=8.235
NC_035086.1	42435200	.	A	C	.	.	MAF_USDA=1.639
NC_035086.1	42435304	.	C	T	.	.	MAF_USDA=1.176
NC_035086.1	42435350	.	C	T	.	.	MAF_INRAE=8.228;MAF_USDA=2.941
NC_035086.1	42435366	.	T	C	.	.	MAF_USDA=3.279
NC_035086.1	42435379	.	G	A	.	.	MAF_INRAE=41.139;MAF_USDA=31.765
NC_035086.1	42435406	.	T	C	.	.	MAF_USDA=2.083
NC_035086.1	42435410	.	C	T	.	.	MAF_USDA=5.738
NC_035086.1	42435430	.	C	T	.	.	MAF_INRAE=39.241;MAF_USDA=32.941
NC_035086.1	42435476	.	G	A	.	.	MAF_INRAE=12.658;MAF_USDA=5.294
NC_035086.1	42435522	.	G	A	.	.	MAF_USDA=4.167
NC_035086.1	42435556	.	G	A	.	.	MAF_USDA=6.024
NC_035086.1	42435558	.	T	A	.	.	MAF_USDA=3.333
NC_035086.1	42435615	.	A	G	.	.	MAF_USDA=4.31
NC_035086.1	42435736	.	G	A	.	.	MAF_USDA=4.918
NC_035086.1	42435745	.	C	T	.	.	MAF_USDA=16.471
NC_035086.1	42435806	.	A	T	.	.	MAF_USDA=1.639
NC_035086.1	42435988	.	C	T	.	.	MAF_USDA=3.279
NC_035086.1	42436059	.	A	G	.	.	MAF_USDA=6.557
NC_035086.1	42436072	.	T	C	.	.	MAF_INRAE=1.667
NC_035086.1	42436168	.	C	T	.	.	MAF_USDA=3.279
NC_035086.1	42436320	.	G	T	.	.	MAF_USDA=1.639
NC_035086.1	42436325	.	G	A	.	.	MAF_INRAE=33.544;MAF_USDA=17.059
NC_035086.1	42436345	.	G	C	.	.	MAF_INRAE=12.658;MAF_USDA=5.882
NC_035086.1	42436355	.	G	A	.	.	MAF_USDA=1.639
NC_035086.1	42436391	.	A	C	.	.	MAF_USDA=8.197
NC_035086.1	42436409	.	T	A	.	.	MAF_USDA=4.918
NC_035086.1	42436415	.	A	T	.	.	MAF_USDA=10.417
NC_035086.1	42436426	.	T	A	.	.	MAF_USDA=7.377
NC_035086.1	42436445	.	A	C	.	.	MAF_USDA=4.918
NC_035086.1	42436502	.	A	C	.	.	MAF_INRAE=12.025;MAF_USDA=5.294
NC_035086.1	42436510	.	C	T	.	.	MAF_USDA=1.639
NC_035086.1	42436521	.	T	G	.	.	MAF_USDA=7.377
NC_035086.1	42436545	.	G	T	.	.	MAF_USDA=8.197
NC_035086.1	42436546	.	C	T	.	.	MAF_INRAE=39.873;MAF_USDA=17.059
NC_035086.1	42436574	.	T	G	.	.	MAF_USDA=7.377
NC_035086.1	42436575	.	C	A	.	.	MAF_USDA=7.377
NC_035086.1	42436596	.	A	G	.	.	MAF_USDA=6.557
NC_035086.1	42436753	.	G	A	.	.	MAF_INRAE=40.506;MAF_USDA=12.5
NC_035086.1	42436788	.	T	C	.	.	MAF_USDA=7.377
NC_035086.1	42436850	.	A	T	.	.	MAF_USDA=9.016
NC_035086.1	42436866	.	C	T	.	.	MAF_USDA=8.197
NC_035086.1	42436893	.	A	C	.	.	MAF_USDA=2.459
NC_035086.1	42436918	.	C	T	.	.	MAF_USDA=8.197
NC_035086.1	42436927	.	C	G	.	.	MAF_USDA=1.639
NC_035086.1	42436974	.	T	C	.	.	MAF_USDA=2.083
NC_035086.1	42437004	.	G	A	.	.	MAF_INRAE=44.304;MAF_USDA=38.824
NC_035086.1	42437016	.	G	A	.	.	MAF_USDA=7.377
NC_035086.1	42437061	.	G	A	.	.	MAF_USDA=6.667
NC_035086.1	42437133	.	T	A	.	.	MAF_USDA=3.571
NC_035086.1	42437137	.	G	T	.	.	MAF_USDA=1.667
NC_035086.1	42437189	.	A	C	.	.	MAF_USDA=17.262
NC_035086.1	42437370	.	T	G	.	.	MAF_INRAE=12.658;MAF_USDA=10.0
NC_035086.1	42437378	.	T	C	.	.	MAF_USDA=6.557
NC_035086.1	42437419	.	C	T	.	.	MAF_USDA=4.098
NC_035086.1	42437532	.	C	T	.	.	MAF_INRAE=12.658;MAF_USDA=5.294
NC_035086.1	42437550	.	A	G	.	.	MAF_USDA=9.016
NC_035086.1	42437587	.	A	T	.	.	MAF_USDA=4.706
NC_035086.1	42437589	.	T	C	.	.	MAF_USDA=4.706
NC_035086.1	42437591	.	A	C	.	.	MAF_USDA=4.706
NC_035086.1	42437593	.	G	A	.	.	MAF_USDA=4.706
NC_035086.1	42437595	.	A	G	.	.	MAF_INRAE=1.667
NC_035086.1	42437606	.	T	G	.	.	MAF_USDA=4.706
NC_035086.1	42437621	.	A	G	.	.	MAF_USDA=2.459
NC_035086.1	42437630	.	C	T	.	.	MAF_INRAE=39.241;MAF_USDA=16.471
NC_035086.1	42437734	.	A	C	.	.	MAF_USDA=2.459
NC_035086.1	42437757	.	T	A	.	.	MAF_INRAE=12.658;MAF_USDA=4.706
NC_035086.1	42437781	.	A	T	.	.	MAF_USDA=5.738
NC_035086.1	42437801	.	G	A	.	.	MAF_USDA=2.459
NC_035086.1	42437856	.	T	C	.	.	MAF_USDA=8.197
NC_035086.1	42437958	.	T	C	.	.	MAF_INRAE=11.392;MAF_USDA=21.176
NC_035086.1	42437981	.	G	T	.	.	MAF_INRAE=40.506;MAF_USDA=34.118
NC_035086.1	42437993	.	T	C	.	.	MAF_INRAE=44.937;MAF_USDA=40.588
NC_035086.1	42438059	.	C	T	.	.	MAF_USDA=1.639
NC_035086.1	42438123	.	C	A	.	.	MAF_INRAE=38.333;MAF_USDA=50.0
NC_035086.1	42438128	.	C	A	.	.	MAF_INRAE=45.833;MAF_USDA=40.0
NC_035086.1	42438132	.	A	C	.	.	MAF_USDA=1.639
NC_035086.1	42438279	.	C	T	.	.	MAF_USDA=18.675
NC_035086.1	42438392	.	C	T	.	.	MAF_INRAE=40.0;MAF_USDA=17.647
NC_035086.1	42438412	.	G	T	.	.	MAF_USDA=8.197
NC_035086.1	42438475	.	T	A	.	.	MAF_USDA=7.377
NC_035086.1	42438499	.	G	T	.	.	MAF_INRAE=12.658;MAF_USDA=8.235
NC_035086.1	42438527	.	T	A	.	.	MAF_USDA=7.377
NC_035086.1	42438534	.	G	T	.	.	MAF_USDA=7.377
NC_035086.1	42438577	.	C	A	.	.	MAF_USDA=1.639
NC_035086.1	42438584	.	C	T	.	.	MAF_USDA=1.639
NC_035086.1	42438646	.	G	A	.	.	MAF_USDA=5.738
NC_035086.1	42438689	.	A	T	.	.	MAF_USDA=4.098
NC_035086.1	42438690	.	C	A	.	.	MAF_USDA=4.098
NC_035086.1	42438705	.	C	A	.	.	MAF_INRAE=42.405;MAF_USDA=49.412
NC_035086.1	42438729	.	G	T	.	.	MAF_USDA=3.39
NC_035086.1	42438772	.	G	C	.	.	MAF_INRAE=43.671;MAF_USDA=47.619
NC_035086.1	42438813	.	C	G	.	.	MAF_USDA=2.459
NC_035086.1	42438838	.	A	T	.	.	MAF_USDA=4.118
NC_035086.1	42438892	.	T	A	.	.	MAF_USDA=11.176
NC_035086.1	42438933	.	T	G	.	.	MAF_USDA=1.667
NC_035086.1	42438981	.	A	G	.	.	MAF_USDA=2.083
NC_035086.1	42440150	.	C	A	.	.	MAF_USDA=6.25
NC_035086.1	42440194	.	C	T	.	.	MAF_USDA=8.333
NC_035086.1	42440242	.	A	G	.	.	MAF_USDA=1.695
NC_035086.1	42440248	.	A	T	.	.	MAF_INRAE=43.038;MAF_USDA=49.398
NC_035086.1	42440353	.	A	G	.	.	MAF_USDA=5.738
NC_035086.1	42440355	.	T	G	.	.	MAF_USDA=4.706
NC_035086.1	42440399	.	A	C	.	.	MAF_USDA=6.557
NC_035086.1	42440470	.	C	G	.	.	MAF_USDA=6.557
NC_035086.1	42440478	.	G	A	.	.	MAF_USDA=6.557
NC_035086.1	42440507	.	A	G	.	.	MAF_INRAE=32.911;MAF_USDA=17.059
NC_035086.1	42440546	.	T	A	.	.	MAF_USDA=7.377
NC_035086.1	42440614	.	G	T	.	.	MAF_USDA=8.197
NC_035086.1	42440664	.	G	T	.	.	MAF_USDA=4.918
NC_035086.1	42440669	.	C	T	.	.	MAF_INRAE=36.709;MAF_USDA=10.656
NC_035086.1	42440671	.	T	C	.	.	MAF_USDA=4.918
NC_035086.1	42440675	.	C	T	.	.	MAF_USDA=1.639
NC_035086.1	42440682	.	A	G	.	.	MAF_INRAE=41.139;MAF_USDA=27.647
NC_035086.1	42440735	.	A	G	.	.	MAF_USDA=5.0
NC_035086.1	42440740	.	A	G	.	.	MAF_USDA=7.5
NC_035086.1	42440844	.	A	G	.	.	MAF_USDA=8.333
NC_035086.1	42440864	.	C	A	.	.	MAF_USDA=1.639
NC_035086.1	42440929	.	C	A	.	.	MAF_USDA=1.639
NC_035086.1	42440977	.	T	A	.	.	MAF_USDA=7.377
NC_035086.1	42441013	.	G	A	.	.	MAF_USDA=7.377
NC_035086.1	42441023	.	G	A	.	.	MAF_INRAE=12.658;MAF_USDA=10.588
NC_035086.1	42441091	.	T	C	.	.	MAF_USDA=7.377
NC_035086.1	42441143	.	C	T	.	.	MAF_USDA=6.557
NC_035086.1	42441229	.	A	T	.	.	MAF_USDA=5.0
NC_035086.1	42441241	.	A	T	.	.	MAF_USDA=7.5
NC_035086.1	42441251	.	A	G	.	.	MAF_USDA=2.083
NC_035086.1	42441330	.	T	C	.	.	MAF_INRAE=38.333;MAF_USDA=25.0
NC_035086.1	42441339	.	C	A	.	.	MAF_USDA=7.377
NC_035086.1	42441340	.	A	C	.	.	MAF_INRAE=29.167
NC_035086.1	42441377	.	G	A	.	.	MAF_INRAE=44.304;MAF_USDA=39.412
NC_035086.1	42441464	.	A	G	.	.	MAF_USDA=2.083
NC_035086.1	42441536	.	T	G	.	.	MAF_USDA=4.237
NC_035086.1	42441543	.	A	G	.	.	MAF_USDA=5.085
NC_035086.1	42441587	.	A	G	.	.	MAF_USDA=5.085
NC_035086.1	42441613	.	G	C	.	.	MAF_INRAE=11.392;MAF_USDA=22.289
NC_035086.1	42441671	.	T	C	.	.	MAF_USDA=2.542
NC_035086.1	42441705	.	G	T	.	.	MAF_INRAE=1.667
NC_035086.1	42441716	.	G	A	.	.	MAF_USDA=5.085
NC_035086.1	42441764	.	C	G	.	.	MAF_USDA=3.39
NC_035086.1	42441831	.	G	T	.	.	MAF_USDA=2.542
NC_035086.1	42441832	.	A	C	.	.	MAF_USDA=2.542
NC_035086.1	42441833	.	T	A	.	.	MAF_USDA=2.542
NC_035086.1	42441856	.	C	T	.	.	MAF_USDA=3.39
NC_035086.1	42441862	.	T	C	.	.	MAF_USDA=3.39
NC_035086.1	42441868	.	T	C	.	.	MAF_USDA=4.237
NC_035086.1	42441946	.	T	C	.	.	MAF_USDA=3.448
NC_035086.1	42441950	.	A	G	.	.	MAF_INRAE=40.506;MAF_USDA=34.756
NC_035086.1	42441968	.	G	C	.	.	MAF_USDA=1.22
NC_035086.1	42441974	.	T	G	.	.	MAF_USDA=3.448
NC_035086.1	42442135	.	T	A	.	.	MAF_USDA=4.167
NC_035086.1	42442136	.	G	T	.	.	MAF_USDA=4.167
NC_035086.1	42442170	.	G	A	.	.	MAF_INRAE=1.667
NC_035086.1	42442191	.	C	A	.	.	MAF_INRAE=35.833;MAF_USDA=12.5
NC_035086.1	42442256	.	C	A	.	.	MAF_USDA=4.237
NC_035086.1	42442261	.	G	T	.	.	MAF_INRAE=12.658;MAF_USDA=5.422
NC_035086.1	42442262	.	G	A	.	.	MAF_USDA=4.237
NC_035086.1	42442263	.	A	C	.	.	MAF_USDA=4.237
NC_035086.1	42442264	.	A	T	.	.	MAF_USDA=4.237
NC_035086.1	42442273	.	G	T	.	.	MAF_USDA=3.39
NC_035086.1	42442274	.	T	G	.	.	MAF_USDA=4.237
NC_035086.1	42442320	.	A	T	.	.	MAF_INRAE=36.709;MAF_USDA=11.864
NC_035086.1	42442346	.	C	A	.	.	MAF_USDA=4.217
NC_035086.1	42442362	.	A	G	.	.	MAF_INRAE=36.709;MAF_USDA=11.017
NC_035086.1	42442371	.	T	A	.	.	MAF_USDA=1.695
NC_035086.1	42442535	.	T	C	.	.	MAF_USDA=4.167
NC_035086.1	42442564	.	T	C	.	.	MAF_USDA=1.667
NC_035086.1	42442574	.	C	T	.	.	MAF_USDA=6.667
NC_035086.1	42442626	.	G	A	.	.	MAF_INRAE=33.544;MAF_USDA=18.452
NC_035086.1	42442649	.	A	C	.	.	MAF_USDA=1.639
NC_035086.1	42442762	.	G	T	.	.	MAF_INRAE=5.263
NC_035086.1	42442963	.	C	G	.	.	MAF_INRAE=44.937;MAF_USDA=39.759
NC_035086.1	42442981	.	C	T	.	.	MAF_USDA=3.39
NC_035086.1	42442999	.	G	T	.	.	MAF_INRAE=1.667
NC_035086.1	42443000	.	A	C	.	.	MAF_USDA=8.333
NC_035086.1	42443101	.	C	T	.	.	MAF_USDA=10.417
NC_035086.1	42443120	.	T	C	.	.	MAF_USDA=8.434
NC_035086.1	42443134	.	C	A	.	.	MAF_USDA=3.39
NC_035086.1	42443167	.	A	C	.	.	MAF_INRAE=4.167;MAF_USDA=30.488
NC_035086.1	42443256	.	G	T	.	.	MAF_USDA=34.337
NC_035086.1	42443260	.	C	A	.	.	MAF_USDA=4.268
NC_035086.1	42443343	.	C	T	.	.	MAF_USDA=8.333
NC_035086.1	42443481	.	T	G	.	.	MAF_USDA=12.5
NC_035086.1	42443522	.	A	G	.	.	MAF_USDA=29.167
NC_035086.1	42443591	.	A	C	.	.	MAF_USDA=39.583
NC_035086.1	42443694	.	G	T	.	.	MAF_USDA=14.583
NC_035086.1	42443774	.	A	G	.	.	MAF_USDA=10.417
NC_035086.1	42443788	.	T	G	.	.	MAF_INRAE=31.579;MAF_USDA=14.583
NC_035086.1	42443876	.	T	C	.	.	MAF_USDA=38.125
NC_035086.1	42444212	.	C	A	.	.	MAF_USDA=4.762
NC_035086.1	42444329	.	C	G	.	.	MAF_INRAE=2.5;MAF_USDA=12.5
NC_035086.1	42444634	.	G	T	.	.	MAF_USDA=5.0
NC_035086.1	42444651	.	A	T	.	.	MAF_INRAE=7.595;MAF_USDA=7.143
NC_035086.1	42444674	.	A	C	.	.	MAF_INRAE=7.595;MAF_USDA=12.5
NC_035086.1	42444709	.	C	G	.	.	MAF_USDA=1.639
NC_035086.1	42444757	.	G	A	.	.	MAF_INRAE=4.167;MAF_USDA=36.747
NC_035086.1	42444760	.	A	G	.	.	MAF_INRAE=4.167;MAF_USDA=36.747
NC_035086.1	42444806	.	C	T	.	.	MAF_USDA=25.0
NC_035086.1	42445094	.	C	T	.	.	MAF_USDA=41.304
NC_035086.1	42445169	.	C	T	.	.	MAF_INRAE=19.62
NC_035086.1	42445289	.	G	A	.	.	MAF_USDA=35.417
NC_035086.1	42445295	.	A	C	.	.	MAF_USDA=33.333
NC_035086.1	42445359	.	T	C	.	.	MAF_USDA=41.667
NC_035086.1	42445391	.	C	T	.	.	MAF_USDA=13.69
NC_035086.1	42445395	.	G	T	.	.	MAF_USDA=22.917
NC_035086.1	42445415	.	C	T	.	.	MAF_USDA=2.459
NC_035086.1	42445422	.	A	C	.	.	MAF_USDA=3.279
NC_035086.1	42445471	.	A	C	.	.	MAF_INRAE=4.167;MAF_USDA=22.917
NC_035086.1	42445541	.	G	T	.	.	MAF_INRAE=4.167;MAF_USDA=39.412
NC_035086.1	42445559	.	A	G	.	.	MAF_INRAE=4.167;MAF_USDA=35.542
NC_035086.1	42445563	.	T	G	.	.	MAF_USDA=1.695
NC_035086.1	42445632	.	A	C	.	.	MAF_INRAE=4.167;MAF_USDA=35.542
NC_035086.1	42445707	.	T	A	.	.	MAF_USDA=2.542
NC_035086.1	42445788	.	G	T	.	.	MAF_USDA=9.639
NC_035086.1	42445796	.	A	T	.	.	MAF_INRAE=4.167;MAF_USDA=35.542
NC_035086.1	42445824	.	A	T	.	.	MAF_INRAE=4.167;MAF_USDA=35.366
NC_035086.1	42445843	.	G	T	.	.	MAF_USDA=1.724
NC_035086.1	42445848	.	A	T	.	.	MAF_INRAE=4.167;MAF_USDA=35.976
NC_035086.1	42445870	.	G	A	.	.	MAF_INRAE=4.167;MAF_USDA=35.542
NC_035086.1	42445883	.	A	T	.	.	MAF_INRAE=4.167;MAF_USDA=35.542
NC_035086.1	42445919	.	T	A	.	.	MAF_INRAE=14.557;MAF_USDA=13.559
NC_035086.1	42445947	.	T	C	.	.	MAF_INRAE=4.167;MAF_USDA=37.349
NC_035086.1	42445950	.	G	A	.	.	MAF_USDA=4.237
NC_035086.1	42445955	.	G	C	.	.	MAF_INRAE=4.167;MAF_USDA=37.952
NC_035086.1	42445978	.	C	T	.	.	MAF_INRAE=4.167;MAF_USDA=37.349
NC_035086.1	42445986	.	C	T	.	.	MAF_INRAE=4.167;MAF_USDA=37.952
NC_035086.1	42445998	.	A	G	.	.	MAF_INRAE=3.797;MAF_USDA=37.349
NC_035086.1	42446049	.	A	G	.	.	MAF_INRAE=4.167;MAF_USDA=38.554
NC_035086.1	42446074	.	T	C	.	.	MAF_INRAE=4.167;MAF_USDA=39.157
NC_035086.1	42446099	.	C	A	.	.	MAF_USDA=4.237
NC_035086.1	42446145	.	G	A	.	.	MAF_INRAE=12.658;MAF_USDA=5.422
NC_035086.1	42446152	.	A	C	.	.	MAF_USDA=3.39
NC_035086.1	42446165	.	G	T	.	.	MAF_INRAE=4.167;MAF_USDA=37.349
NC_035086.1	42446181	.	G	A	.	.	MAF_INRAE=48.734;MAF_USDA=30.12
NC_035086.1	42446368	.	A	G	.	.	MAF_INRAE=4.167
NC_035086.1	42446372	.	C	A	.	.	MAF_USDA=1.695
NC_035086.1	42446373	.	T	A	.	.	MAF_INRAE=4.167;MAF_USDA=37.349
NC_035086.1	42446407	.	G	A	.	.	MAF_INRAE=4.167;MAF_USDA=37.349
NC_035086.1	42446458	.	G	T	.	.	MAF_INRAE=4.167;MAF_USDA=34.94
NC_035086.1	42446480	.	G	T	.	.	MAF_USDA=4.31
NC_035086.1	42446486	.	G	A	.	.	MAF_INRAE=4.167;MAF_USDA=29.268
NC_035086.1	42446502	.	G	A	.	.	MAF_USDA=3.448
NC_035086.1	42447503	.	A	G	.	.	MAF_USDA=1.667
NC_035086.1	42447612	.	G	A	.	.	MAF_USDA=1.667
NC_035086.1	42447644	.	C	A	.	.	MAF_USDA=10.417
NC_035086.1	42447646	.	T	C	.	.	MAF_INRAE=4.167;MAF_USDA=41.176
NC_035086.1	42447698	.	C	T	.	.	MAF_INRAE=17.722;MAF_USDA=46.471
NC_035086.1	42447720	.	T	C	.	.	MAF_INRAE=4.167;MAF_USDA=33.529
NC_035086.1	42447817	.	T	G	.	.	MAF_INRAE=4.167;MAF_USDA=37.647
NC_035086.1	42447928	.	A	G	.	.	MAF_INRAE=4.167;MAF_USDA=38.824
NC_035086.1	42448056	.	A	G	.	.	MAF_INRAE=4.167;MAF_USDA=34.118
NC_035086.1	42448073	.	C	T	.	.	MAF_INRAE=4.167;MAF_USDA=40.0
NC_035086.1	42448112	.	T	G	.	.	MAF_INRAE=4.167;MAF_USDA=40.588
NC_035086.1	42448113	.	G	T	.	.	MAF_INRAE=4.167;MAF_USDA=40.588
NC_035086.1	42448134	.	C	T	.	.	MAF_INRAE=4.167;MAF_USDA=40.0
NC_035086.1	42448172	.	T	G	.	.	MAF_INRAE=4.167;MAF_USDA=40.0
NC_035086.1	42448183	.	A	G	.	.	MAF_USDA=3.279
NC_035086.1	42448228	.	A	C	.	.	MAF_INRAE=4.167;MAF_USDA=40.588
NC_035086.1	42448243	.	G	A	.	.	MAF_USDA=8.197
NC_035086.1	42448375	.	C	G	.	.	MAF_USDA=5.294
NC_035086.1	42448381	.	C	A	.	.	MAF_USDA=10.417
NC_035086.1	42448436	.	G	A	.	.	MAF_INRAE=48.734;MAF_USDA=29.412
NC_035086.1	42448449	.	C	T	.	.	MAF_USDA=1.639
NC_035086.1	42448457	.	A	G	.	.	MAF_INRAE=4.167;MAF_USDA=39.412
NC_035086.1	42448469	.	T	C	.	.	MAF_INRAE=4.167;MAF_USDA=40.588
NC_035086.1	42448522	.	G	A	.	.	MAF_INRAE=11.392;MAF_USDA=13.529
NC_035086.1	42448530	.	C	G	.	.	MAF_USDA=2.083
NC_035086.1	42448602	.	C	T	.	.	MAF_INRAE=4.167;MAF_USDA=36.471
NC_035086.1	42448603	.	G	A	.	.	MAF_USDA=18.235
NC_035086.1	42448608	.	G	A	.	.	MAF_INRAE=4.167;MAF_USDA=36.471
NC_035086.1	42448621	.	G	A	.	.	MAF_USDA=5.294
NC_035086.1	42448631	.	G	C	.	.	MAF_USDA=25.0
NC_035086.1	42448632	.	T	A	.	.	MAF_USDA=25.0
NC_035086.1	42448664	.	G	A	.	.	MAF_INRAE=29.167
NC_035086.1	42448669	.	T	C	.	.	MAF_INRAE=4.167;MAF_USDA=37.647
NC_035086.1	42448685	.	C	T	.	.	MAF_USDA=7.377
NC_035086.1	42448716	.	T	G	.	.	MAF_INRAE=4.167;MAF_USDA=37.059
NC_035086.1	42448721	.	C	G	.	.	MAF_INRAE=4.167;MAF_USDA=35.882
NC_035086.1	42448742	.	A	G	.	.	MAF_INRAE=4.167;MAF_USDA=28.824
NC_035086.1	42448758	.	A	T	.	.	MAF_USDA=31.25
NC_035086.1	42448952	.	C	A	.	.	MAF_INRAE=4.167;MAF_USDA=35.294
NC_035086.1	42448980	.	G	A	.	.	MAF_INRAE=7.595;MAF_USDA=2.353
NC_035086.1	42448994	.	G	C	.	.	MAF_USDA=1.639
NC_035086.1	42449011	.	A	T	.	.	MAF_INRAE=4.167;MAF_USDA=40.588
NC_035086.1	42449064	.	C	T	.	.	MAF_INRAE=4.167;MAF_USDA=41.176
NC_035086.1	42449094	.	T	C	.	.	MAF_INRAE=46.203;MAF_USDA=22.353
NC_035086.1	42449218	.	A	C	.	.	MAF_INRAE=48.734;MAF_USDA=45.882
NC_035086.1	42449253	.	T	C	.	.	MAF_USDA=3.279
NC_035086.1	42449266	.	T	C	.	.	MAF_USDA=27.059
NC_035086.1	42449365	.	T	G	.	.	MAF_USDA=3.279
NC_035086.1	42449420	.	A	C	.	.	MAF_USDA=30.0
NC_035086.1	42449430	.	A	G	.	.	MAF_USDA=24.706
NC_035086.1	42449457	.	G	A	.	.	MAF_USDA=1.639
NC_035086.1	42449466	.	G	T	.	.	MAF_INRAE=48.734;MAF_USDA=41.765
NC_035086.1	42449500	.	A	G	.	.	MAF_INRAE=48.734;MAF_USDA=47.647
NC_035086.1	42449573	.	A	G	.	.	MAF_INRAE=47.368;MAF_USDA=15.574
NC_035086.1	42449577	.	G	A	.	.	MAF_INRAE=46.203;MAF_USDA=22.353
NC_035086.1	42449720	.	A	G	.	.	MAF_INRAE=46.203;MAF_USDA=28.824
NC_035086.1	42449813	.	G	A	.	.	MAF_USDA=4.118
NC_035086.1	42449931	.	A	G	.	.	MAF_USDA=24.118
NC_035086.1	42450065	.	G	T	.	.	MAF_USDA=10.588
NC_035086.1	42450082	.	T	C	.	.	MAF_USDA=2.083
NC_035086.1	42450135	.	C	T	.	.	MAF_USDA=22.353
NC_035086.1	42450146	.	C	A	.	.	MAF_USDA=3.529
NC_035086.1	42450183	.	A	G	.	.	MAF_USDA=2.459
NC_035086.1	42450201	.	A	G	.	.	MAF_USDA=20.0
NC_035086.1	42450202	.	T	C	.	.	MAF_USDA=20.0
NC_035086.1	42450315	.	C	T	.	.	MAF_USDA=4.918
NC_035086.1	42450340	.	A	G	.	.	MAF_USDA=17.059
NC_035086.1	42450377	.	G	T	.	.	MAF_INRAE=7.595;MAF_USDA=42.169
NC_035086.1	42450396	.	G	A	.	.	MAF_USDA=2.083
NC_035086.1	42450415	.	G	T	.	.	MAF_USDA=22.941
NC_035086.1	42450446	.	T	A	.	.	MAF_USDA=23.81
NC_035086.1	42450457	.	A	G	.	.	MAF_USDA=23.171
NC_035086.1	42450495	.	G	A	.	.	MAF_USDA=20.732
NC_035086.1	42450508	.	C	A	.	.	MAF_USDA=2.083
NC_035086.1	42450526	.	A	T	.	.	MAF_USDA=26.19
NC_035086.1	42450527	.	A	T	.	.	MAF_USDA=26.19
NC_035086.1	42450562	.	C	T	.	.	MAF_USDA=25.882
NC_035086.1	42450580	.	G	A	.	.	MAF_USDA=26.471
NC_035086.1	42450584	.	T	A	.	.	MAF_USDA=25.882
NC_035086.1	42450605	.	G	A	.	.	MAF_USDA=25.294
NC_035086.1	42450686	.	C	G	.	.	MAF_USDA=4.098
NC_035086.1	42450696	.	G	A	.	.	MAF_USDA=25.294
NC_035086.1	42450727	.	G	A	.	.	MAF_USDA=24.118
NC_035086.1	42450760	.	T	C	.	.	MAF_USDA=1.639
NC_035086.1	42450769	.	G	T	.	.	MAF_USDA=25.294
NC_035086.1	42450784	.	T	C	.	.	MAF_USDA=25.882
NC_035086.1	42450787	.	A	G	.	.	MAF_USDA=25.882
NC_035086.1	42450807	.	G	A	.	.	MAF_USDA=25.882
NC_035086.1	42450811	.	C	A	.	.	MAF_USDA=25.882
NC_035086.1	42450852	.	A	C	.	.	MAF_USDA=27.049
NC_035086.1	42450853	.	G	A	.	.	MAF_USDA=4.098
NC_035086.1	42450857	.	C	A	.	.	MAF_USDA=27.647
NC_035086.1	42450862	.	T	G	.	.	MAF_USDA=1.639
NC_035086.1	42450867	.	C	T	.	.	MAF_USDA=25.294
NC_035086.1	42450878	.	C	T	.	.	MAF_USDA=28.824
NC_035086.1	42450897	.	T	A	.	.	MAF_USDA=25.294
NC_035086.1	42450973	.	C	T	.	.	MAF_USDA=4.098
NC_035086.1	42451032	.	A	G	.	.	MAF_USDA=25.294
NC_035086.1	42451074	.	C	T	.	.	MAF_USDA=25.294
NC_035086.1	42451134	.	T	C	.	.	MAF_USDA=24.118
NC_035086.1	42451714	.	G	A	.	.	MAF_USDA=18.75
NC_035086.1	42451746	.	G	T	.	.	MAF_INRAE=4.43;MAF_USDA=7.143
NC_035086.1	42451794	.	A	G	.	.	MAF_INRAE=11.392;MAF_USDA=5.294
NC_035086.1	42451803	.	T	G	.	.	MAF_USDA=17.059
NC_035086.1	42451834	.	A	G	.	.	MAF_USDA=1.667
NC_035086.1	42451836	.	A	C	.	.	MAF_USDA=24.118
NC_035086.1	42451851	.	G	C	.	.	MAF_USDA=23.529
NC_035086.1	42451913	.	T	C	.	.	MAF_USDA=7.377
NC_035086.1	42451945	.	ATCAACCATAGGCCCTTCTTTACCC	ATCAACCATAGGCCCTTCTTTACCT	.	.	MAF_USDA=33.333
NC_035086.1	42452030	.	G	T	.	.	MAF_INRAE=1.667;MAF_USDA=24.118
NC_035086.1	42452060	.	A	G	.	.	MAF_USDA=4.098
NC_035086.1	42452065	.	T	A	.	.	MAF_INRAE=12.658;MAF_USDA=28.824
NC_035086.1	42452069	.	T	C	.	.	MAF_USDA=1.639
NC_035086.1	42452113	.	G	T	.	.	MAF_USDA=1.639
NC_035086.1	42452140	.	G	T	.	.	MAF_USDA=19.412
NC_035086.1	42452141	.	G	A	.	.	MAF_INRAE=1.667
NC_035086.1	42452197	.	A	G	.	.	MAF_USDA=4.118
NC_035086.1	42452206	.	T	G	.	.	MAF_INRAE=1.667
NC_035086.1	42452231	.	G	C	.	.	MAF_USDA=2.083
NC_035086.1	42452255	.	T	A	.	.	MAF_INRAE=33.544;MAF_USDA=16.471
NC_035086.1	42452343	.	A	C	.	.	MAF_USDA=22.941
NC_035086.1	42452354	.	C	T	.	.	MAF_USDA=22.941
NC_035086.1	42452409	.	C	G	.	.	MAF_USDA=3.279
NC_035086.1	42452506	.	G	A	.	.	MAF_USDA=5.738
NC_035086.1	42452525	.	T	A	.	.	MAF_USDA=5.294
NC_035086.1	42452568	.	C	T	.	.	MAF_USDA=24.118
NC_035086.1	42452697	.	C	G	.	.	MAF_USDA=22.941
NC_035086.1	42452759	.	A	T	.	.	MAF_USDA=22.353
NC_035086.1	42452763	.	G	T	.	.	MAF_USDA=22.353
NC_035086.1	42452769	.	A	C	.	.	MAF_USDA=2.459
NC_035086.1	42452806	.	A	C	.	.	MAF_USDA=1.639
NC_035086.1	42452898	.	T	A	.	.	MAF_USDA=23.529
NC_035086.1	42452916	.	A	C	.	.	MAF_USDA=20.0
NC_035086.1	42452926	.	A	T	.	.	MAF_USDA=20.0
NC_035086.1	42453000	.	G	T	.	.	MAF_USDA=23.214
NC_035086.1	42453001	.	A	T	.	.	MAF_USDA=23.214
NC_035086.1	42453056	.	G	T	.	.	MAF_USDA=4.762
NC_035086.1	42453147	.	C	T	.	.	MAF_USDA=24.118
NC_035086.1	42453388	.	G	T	.	.	MAF_INRAE=37.5;MAF_USDA=15.574
NC_035086.1	42453400	.	T	C	.	.	MAF_INRAE=8.333
NC_035086.1	42453500	.	A	C	.	.	MAF_USDA=20.588
NC_035086.1	42453553	.	G	C	.	.	MAF_USDA=23.529
NC_035086.1	42453557	.	G	T	.	.	MAF_USDA=1.639
NC_035086.1	42453593	.	C	A	.	.	MAF_USDA=24.118
NC_035086.1	42453608	.	A	C	.	.	MAF_USDA=23.529
NC_035086.1	42453704	.	G	A	.	.	MAF_INRAE=7.595;MAF_USDA=1.765
NC_035086.1	42455375	.	T	C	.	.	MAF_USDA=24.118
NC_035086.1	42455433	.	A	C	.	.	MAF_USDA=21.765
NC_035086.1	42455440	.	C	T	.	.	MAF_USDA=4.918
NC_035086.1	42455454	.	A	C	.	.	MAF_USDA=23.529
NC_035086.1	42455476	.	T	G	.	.	MAF_INRAE=4.167;MAF_USDA=35.417
NC_035086.1	42455479	.	A	C	.	.	MAF_USDA=3.279
NC_035086.1	42455572	.	T	A	.	.	MAF_USDA=23.529
NC_035086.1	42455590	.	T	C	.	.	MAF_INRAE=1.667
NC_035086.1	42455611	.	C	A	.	.	MAF_USDA=22.941
NC_035086.1	42455631	.	A	T	.	.	MAF_INRAE=12.658;MAF_USDA=4.706
NC_035086.1	42455661	.	T	C	.	.	MAF_USDA=1.639
NC_035086.1	42455735	.	G	T	.	.	MAF_USDA=10.417
NC_035086.1	42455747	.	G	A	.	.	MAF_USDA=14.583
NC_035086.1	42455762	.	C	T	.	.	MAF_USDA=6.25
NC_035086.1	42455796	.	G	A	.	.	MAF_USDA=6.557
NC_035086.1	42455826	.	C	A	.	.	MAF_INRAE=11.392;MAF_USDA=14.118
NC_035086.1	42455827	.	G	A	.	.	MAF_INRAE=41.139;MAF_USDA=14.754
NC_035086.1	42455867	.	C	T	.	.	MAF_USDA=23.529
NC_035086.1	42455872	.	G	A	.	.	MAF_USDA=4.706
NC_035086.1	42455883	.	G	A	.	.	MAF_USDA=24.706
NC_035086.1	42455956	.	C	T	.	.	MAF_USDA=3.279
NC_035086.1	42455962	.	A	C	.	.	MAF_USDA=23.529
NC_035086.1	42456010	.	T	A	.	.	MAF_USDA=2.083
NC_035086.1	42456050	.	C	T	.	.	MAF_USDA=24.118
NC_035086.1	42456111	.	G	T	.	.	MAF_USDA=3.279
NC_035086.1	42456193	.	A	C	.	.	MAF_USDA=23.529
NC_035086.1	42456281	.	C	A	.	.	MAF_USDA=2.083
NC_035086.1	42456282	.	A	G	.	.	MAF_USDA=2.083
NC_035086.1	42456305	.	G	T	.	.	MAF_USDA=24.118
NC_035086.1	42456323	.	C	T	.	.	MAF_USDA=23.529
NC_035086.1	42456377	.	C	T	.	.	MAF_USDA=2.459
NC_035086.1	42456421	.	T	G	.	.	MAF_INRAE=12.658;MAF_USDA=4.706
NC_035086.1	42456445	.	T	C	.	.	MAF_USDA=5.294
NC_035086.1	42456489	.	T	C	.	.	MAF_USDA=22.917
NC_035086.1	42456563	.	A	G	.	.	MAF_INRAE=46.203;MAF_USDA=21.765
NC_035086.1	42456580	.	A	G	.	.	MAF_USDA=24.118
NC_035086.1	42456593	.	G	T	.	.	MAF_USDA=2.459
NC_035086.1	42456651	.	T	C	.	.	MAF_USDA=20.0
NC_035086.1	42456653	.	C	T	.	.	MAF_INRAE=7.595;MAF_USDA=4.706
NC_035086.1	42456679	.	C	G	.	.	MAF_INRAE=4.167;MAF_USDA=12.5
NC_035086.1	42456681	.	G	T	.	.	MAF_USDA=1.639
NC_035086.1	42456687	.	A	G	.	.	MAF_USDA=4.098
NC_035086.1	42456728	.	T	C	.	.	MAF_USDA=2.5
NC_035086.1	42456745	.	G	T	.	.	MAF_USDA=1.667
NC_035086.1	42456768	.	C	T	.	.	MAF_INRAE=2.5;MAF_USDA=7.738
NC_035086.1	42456871	.	A	C	.	.	MAF_USDA=22.353
NC_035086.1	42456872	.	A	T	.	.	MAF_USDA=22.353
NC_035086.1	42456961	.	G	T	.	.	MAF_INRAE=7.595;MAF_USDA=1.639
NC_035086.1	42456967	.	G	A	.	.	MAF_INRAE=4.167;MAF_USDA=30.588
NC_035086.1	42457009	.	T	G	.	.	MAF_INRAE=24.167
NC_035086.1	42457043	.	T	A	.	.	MAF_USDA=4.918
NC_035086.1	42457105	.	G	T	.	.	MAF_USDA=29.412
NC_035086.1	42457127	.	C	T	.	.	MAF_INRAE=43.038;MAF_USDA=24.59
NC_035086.1	42457130	.	T	C	.	.	MAF_USDA=25.294
NC_035086.1	42457283	.	T	C	.	.	MAF_USDA=3.279
NC_035086.1	42457344	.	C	A	.	.	MAF_USDA=1.639
NC_035086.1	42457376	.	C	A	.	.	MAF_USDA=1.639
NC_035086.1	42457455	.	C	T	.	.	MAF_USDA=28.235
NC_035086.1	42457548	.	A	G	.	.	MAF_USDA=20.0
NC_035086.1	42457631	.	C	T	.	.	MAF_INRAE=1.667
NC_035086.1	42457693	.	A	C	.	.	MAF_USDA=4.098
NC_035086.1	42457765	.	G	A	.	.	MAF_USDA=2.083
NC_035086.1	42457778	.	G	A	.	.	MAF_INRAE=1.667
NC_035086.1	42457805	.	T	A	.	.	MAF_USDA=29.412
NC_035086.1	42457811	.	C	A	.	.	MAF_USDA=20.588
NC_035086.1	42457832	.	T	G	.	.	MAF_USDA=16.393
NC_035086.1	42457856	.	T	A	.	.	MAF_USDA=28.235
NC_035086.1	42457890	.	C	T	.	.	MAF_USDA=1.639
NC_035086.1	42457891	.	A	G	.	.	MAF_USDA=13.934
NC_035086.1	42458011	.	A	G	.	.	MAF_INRAE=3.333
NC_035086.1	42458064	.	C	T	.	.	MAF_INRAE=4.43;MAF_USDA=2.083
NC_035086.1	42458065	.	G	A	.	.	MAF_USDA=4.918
NC_035086.1	42458074	.	A	G	.	.	MAF_USDA=4.098
NC_035086.1	42458079	.	A	G	.	.	MAF_INRAE=2.5
NC_035086.1	42458090	.	T	C	.	.	MAF_USDA=20.588
NC_035086.1	42458094	.	A	C	.	.	MAF_USDA=20.588
NC_035086.1	42458108	.	A	G	.	.	MAF_INRAE=3.165;MAF_USDA=33.529
NC_035086.1	42458121	.	A	C	.	.	MAF_INRAE=44.937;MAF_USDA=49.412
NC_035086.1	42458131	.	G	C	.	.	MAF_USDA=8.333
NC_035086.1	42458133	.	C	A	.	.	MAF_USDA=1.639
NC_035086.1	42458191	.	T	A	.	.	MAF_USDA=1.176
NC_035086.1	42458264	.	T	A	.	.	MAF_USDA=21.765
NC_035086.1	42458294	.	T	C	.	.	MAF_USDA=4.706
NC_035086.1	42458330	.	C	T	.	.	MAF_INRAE=32.911;MAF_USDA=18.235
NC_035086.1	42458342	.	G	C	.	.	MAF_USDA=1.176
NC_035086.1	42458363	.	G	A	.	.	MAF_USDA=3.279
NC_035086.1	42458403	.	T	C	.	.	MAF_INRAE=1.667;MAF_USDA=23.529
NC_035086.1	42458415	.	T	C	.	.	MAF_INRAE=1.667;MAF_USDA=30.0
NC_035086.1	42458430	.	G	T	.	.	MAF_USDA=1.639
NC_035086.1	42458484	.	A	C	.	.	MAF_USDA=4.706
NC_035086.1	42458515	.	G	T	.	.	MAF_USDA=9.016
NC_035086.1	42458516	.	C	T	.	.	MAF_USDA=9.016
NC_035086.1	42458583	.	T	A	.	.	MAF_USDA=3.279
NC_035086.1	42458639	.	G	C	.	.	MAF_INRAE=1.667
NC_035086.1	42458662	.	G	T	.	.	MAF_USDA=4.918
NC_035086.1	42458669	.	C	T	.	.	MAF_USDA=2.083
NC_035086.1	42458717	.	T	A	.	.	MAF_USDA=4.098
NC_035086.1	42458760	.	C	A	.	.	MAF_USDA=4.706
NC_035086.1	42458762	.	A	C	.	.	MAF_USDA=4.706
NC_035086.1	42458765	.	T	G	.	.	MAF_USDA=24.118
NC_035086.1	42458896	.	C	A	.	.	MAF_USDA=4.918
NC_035086.1	42458928	.	C	A	.	.	MAF_USDA=4.706
NC_035086.1	42458981	.	C	T	.	.	MAF_INRAE=33.333;MAF_USDA=10.656
NC_035086.1	42458982	.	G	A	.	.	MAF_INRAE=1.667
NC_035086.1	42458988	.	G	T	.	.	MAF_USDA=1.639
NC_035086.1	42459028	.	T	C	.	.	MAF_INRAE=1.667;MAF_USDA=8.824
NC_035086.1	42459041	.	C	T	.	.	MAF_INRAE=5.0;MAF_USDA=8.824
NC_035086.1	42459044	.	G	A	.	.	MAF_INRAE=5.0;MAF_USDA=5.882
NC_035086.1	42459049	.	C	T	.	.	MAF_INRAE=5.833
NC_035086.1	42459077	.	A	G	.	.	MAF_INRAE=8.333
NC_035086.1	42459091	.	C	T	.	.	MAF_INRAE=8.333
NC_035086.1	42459092	.	G	A	.	.	MAF_USDA=17.059
NC_035086.1	42459118	.	G	C	.	.	MAF_INRAE=11.667
NC_035086.1	42459122	.	T	A	.	.	MAF_INRAE=11.667
NC_035086.1	42459127	.	C	T	.	.	MAF_INRAE=11.667
NC_035086.1	42459129	.	G	A	.	.	MAF_USDA=1.639
NC_035086.1	42459149	.	G	T	.	.	MAF_INRAE=8.333;MAF_USDA=7.647
NC_035086.1	42459162	.	A	G	.	.	MAF_INRAE=6.667;MAF_USDA=7.647
NC_035086.1	42459169	.	C	T	.	.	MAF_USDA=1.639
NC_035086.1	42459177	.	G	T	.	.	MAF_INRAE=5.833
NC_035086.1	42459191	.	A	T,C	.	.	MAF_INRAE=5.0;MAF_USDA=18.75
NC_035086.1	42459192	.	A	G	.	.	MAF_INRAE=5.0;MAF_USDA=27.647
NC_035086.1	42459202	.	A	G	.	.	MAF_INRAE=4.167
NC_035086.1	42459215	.	C	T	.	.	MAF_INRAE=2.5
NC_035086.1	42459219	.	T	C	.	.	MAF_INRAE=2.5;MAF_USDA=32.941
NC_035086.1	42459221	.	A	G	.	.	MAF_INRAE=2.5
NC_035086.1	42459228	.	T	C	.	.	MAF_INRAE=2.5
NC_035086.1	42459230	.	A	T	.	.	MAF_INRAE=2.5;MAF_USDA=33.529
NC_035086.1	42459236	.	C	T	.	.	MAF_INRAE=1.667
NC_035086.1	42459272	.	C	T	.	.	MAF_INRAE=5.0
NC_035086.1	42459278	.	C	A	.	.	MAF_INRAE=5.0
NC_035086.1	42459280	.	C	T	.	.	MAF_INRAE=5.0
NC_035086.1	42459290	.	G	T	.	.	MAF_INRAE=30.833;MAF_USDA=10.656
NC_035086.1	42459293	.	T	C	.	.	MAF_USDA=2.459
NC_035086.1	42459302	.	C	A	.	.	MAF_INRAE=2.5
NC_035086.1	42459310	.	G	T	.	.	MAF_INRAE=7.595;MAF_USDA=2.353
NC_035086.1	42459315	.	A	C	.	.	MAF_INRAE=2.5;MAF_USDA=4.098
NC_035086.1	42459334	.	C	A	.	.	MAF_INRAE=7.5
NC_035086.1	42459335	.	C	A	.	.	MAF_INRAE=7.5
NC_035086.1	42459342	.	C	T	.	.	MAF_INRAE=6.667
NC_035086.1	42459344	.	C	T	.	.	MAF_INRAE=6.667
NC_035086.1	42459351	.	G	A	.	.	MAF_USDA=4.706
NC_035086.1	42459352	.	T	G	.	.	MAF_INRAE=5.833
NC_035086.1	42459383	.	T	A	.	.	MAF_INRAE=3.333
NC_035086.1	42459384	.	A	G	.	.	MAF_INRAE=3.333
NC_035086.1	42459386	.	A	C	.	.	MAF_INRAE=2.5
NC_035086.1	42459464	.	T	A	.	.	MAF_INRAE=1.667
NC_035086.1	42459473	.	T	C	.	.	MAF_USDA=24.118
NC_035086.1	42459485	.	G	A	.	.	MAF_INRAE=1.667
NC_035086.1	42459491	.	C	A	.	.	MAF_INRAE=1.667
NC_035086.1	42459610	.	C	T	.	.	MAF_USDA=2.083
NC_035086.1	42459654	.	A	T	.	.	MAF_USDA=1.639
NC_035086.1	42459696	.	C	T	.	.	MAF_USDA=5.294
NC_035086.1	42459748	.	G	A	.	.	MAF_USDA=5.738
NC_035086.1	42459782	.	A	G	.	.	MAF_USDA=5.738
NC_035086.1	42459870	.	G	A	.	.	MAF_INRAE=40.506;MAF_USDA=16.667
NC_035086.1	42459875	.	A	T	.	.	MAF_INRAE=46.203;MAF_USDA=22.024
NC_035086.1	42459943	.	A	G	.	.	MAF_USDA=1.639
NC_035086.1	42459989	.	A	G	.	.	MAF_USDA=5.738
NC_035086.1	42460004	.	C	T	.	.	MAF_USDA=4.706
NC_035086.1	42460325	.	C	T	.	.	MAF_USDA=1.639
NC_035086.1	42460355	.	C	A	.	.	MAF_USDA=4.118
NC_035086.1	42460395	.	G	C	.	.	MAF_USDA=2.083
NC_035086.1	42460421	.	G	T	.	.	MAF_USDA=2.083
NC_035086.1	42460449	.	C	T	.	.	MAF_USDA=2.083
NC_035086.1	42460477	.	C	G	.	.	MAF_INRAE=7.595;MAF_USDA=2.941
NC_035086.1	42460546	.	G	A	.	.	MAF_INRAE=12.658;MAF_USDA=4.706
NC_035086.1	42460579	.	G	A	.	.	MAF_INRAE=2.5;MAF_USDA=7.059
NC_035086.1	42460670	.	A	T	.	.	MAF_USDA=24.706
NC_035086.1	42460716	.	G	A	.	.	MAF_USDA=25.294
NC_035086.1	42460786	.	C	T	.	.	MAF_USDA=1.176
NC_035086.1	42460804	.	C	T	.	.	MAF_USDA=5.738
NC_035086.1	42460861	.	G	A	.	.	MAF_INRAE=34.177;MAF_USDA=17.059
NC_035086.1	42460889	.	A	T	.	.	MAF_INRAE=6.329;MAF_USDA=2.353
NC_035086.1	42460919	.	A	G	.	.	MAF_USDA=5.738
NC_035086.1	42461128	.	T	C	.	.	MAF_USDA=10.417
NC_035086.1	42461166	.	C	T	.	.	MAF_USDA=5.738
NC_035086.1	42461181	.	T	C	.	.	MAF_INRAE=46.203;MAF_USDA=48.824
NC_035086.1	42461188	.	A	G	.	.	MAF_USDA=4.098
NC_035086.1	42461204	.	C	A	.	.	MAF_USDA=5.738
NC_035086.1	42461212	.	G	A	.	.	MAF_USDA=4.918
NC_035086.1	42461253	.	T	A	.	.	MAF_INRAE=1.667
NC_035086.1	42461279	.	T	C	.	.	MAF_USDA=28.824
NC_035086.1	42461391	.	G	T	.	.	MAF_USDA=5.738
NC_035086.1	42461570	.	C	T	.	.	MAF_USDA=4.098
NC_035086.1	42461765	.	T	G	.	.	MAF_USDA=4.918
NC_035086.1	42461859	.	T	C	.	.	MAF_USDA=4.098
NC_035086.1	42461945	.	A	C	.	.	MAF_USDA=3.279
NC_035086.1	42461999	.	T	C	.	.	MAF_USDA=7.647
NC_035086.1	42462009	.	C	T	.	.	MAF_USDA=4.098
NC_035086.1	42462075	.	C	T	.	.	MAF_USDA=4.918
NC_035086.1	42462130	.	A	T	.	.	MAF_USDA=2.459
NC_035086.1	42462294	.	C	T	.	.	MAF_USDA=4.918
NC_035086.1	42462295	.	G	A	.	.	MAF_USDA=22.941
NC_035086.1	42462302	.	C	A	.	.	MAF_USDA=28.235
NC_035086.1	42462493	.	A	T	.	.	MAF_USDA=22.917
NC_035086.1	42462533	.	G	A	.	.	MAF_USDA=1.765
NC_035086.1	42462599	.	A	G	.	.	MAF_USDA=22.917
NC_035086.1	42462625	.	G	A	.	.	MAF_USDA=4.918
NC_035086.1	42462663	.	A	G	.	.	MAF_USDA=4.098
NC_035086.1	42462664	.	T	G	.	.	MAF_USDA=4.098
NC_035086.1	42462666	.	A	G	.	.	MAF_USDA=4.098
NC_035086.1	42462667	.	T	G	.	.	MAF_USDA=4.918
NC_035086.1	42462668	.	T	G	.	.	MAF_USDA=4.098
NC_035086.1	42462679	.	T	G	.	.	MAF_USDA=24.706
NC_035086.1	42462691	.	G	T	.	.	MAF_USDA=4.098
NC_035086.1	42462783	.	A	G	.	.	MAF_USDA=28.824
NC_035086.1	42462935	.	C	T	.	.	MAF_USDA=24.706
NC_035086.1	42462968	.	T	A	.	.	MAF_USDA=24.118
NC_035086.1	42462984	.	A	G	.	.	MAF_USDA=28.824
NC_035086.1	42463042	.	G	T	.	.	MAF_USDA=2.083
NC_035086.1	42463109	.	T	C	.	.	MAF_USDA=1.639
NC_035086.1	42463282	.	T	C	.	.	MAF_USDA=7.377
NC_035086.1	42463362	.	A	G	.	.	MAF_USDA=4.098
NC_035086.1	42463371	.	T	A	.	.	MAF_USDA=8.333
NC_035086.1	42463383	.	T	A	.	.	MAF_USDA=8.333
NC_035086.1	42463540	.	T	C	.	.	MAF_USDA=4.098
NC_035086.1	42463663	.	T	A	.	.	MAF_USDA=5.738
NC_035086.1	42463671	.	T	G	.	.	MAF_USDA=1.639
NC_035086.1	42463720	.	A	T	.	.	MAF_USDA=5.738
NC_035086.1	42463732	.	C	T	.	.	MAF_USDA=2.083
NC_035086.1	42463767	.	T	C	.	.	MAF_USDA=1.639
NC_035086.1	42463879	.	T	G	.	.	MAF_INRAE=1.667
NC_035086.1	42463964	.	A	T	.	.	MAF_USDA=1.639
NC_035086.1	42463993	.	T	A	.	.	MAF_USDA=2.083
NC_035086.1	42464005	.	G	A	.	.	MAF_INRAE=37.342;MAF_USDA=11.475
NC_035086.1	42464011	.	G	A	.	.	MAF_INRAE=7.595;MAF_USDA=2.459
NC_035086.1	42464070	.	C	A	.	.	MAF_USDA=24.118
NC_035086.1	42464072	.	C	T	.	.	MAF_INRAE=37.342;MAF_USDA=12.295
NC_035086.1	42464085	.	T	A	.	.	MAF_USDA=1.639
NC_035086.1	42464091	.	T	G	.	.	MAF_USDA=30.588
NC_035086.1	42464136	.	T	C	.	.	MAF_USDA=9.016
NC_035086.1	42464195	.	T	C	.	.	MAF_INRAE=3.333
NC_035086.1	42464239	.	G	A	.	.	MAF_INRAE=47.368;MAF_USDA=10.833
NC_035086.1	42464339	.	A	G	.	.	MAF_INRAE=36.709;MAF_USDA=34.706
NC_035086.1	42464354	.	T	A	.	.	MAF_INRAE=37.342;MAF_USDA=34.706
NC_035086.1	42464372	.	A	C	.	.	MAF_INRAE=37.342;MAF_USDA=34.118
NC_035086.1	42464386	.	C	A	.	.	MAF_INRAE=2.5;MAF_USDA=5.882
NC_035086.1	42464387	.	C	A	.	.	MAF_INRAE=2.5;MAF_USDA=5.882
NC_035086.1	42464434	.	C	T	.	.	MAF_INRAE=1.667
NC_035086.1	42464454	.	C	A	.	.	MAF_USDA=1.639
NC_035086.1	42464568	.	C	T	.	.	MAF_USDA=1.765
NC_035086.1	42464637	.	G	C	.	.	MAF_INRAE=37.342;MAF_USDA=32.353
NC_035086.1	42464663	.	C	A	.	.	MAF_USDA=1.639
NC_035086.1	42465025	.	G	T	.	.	MAF_INRAE=1.667
NC_035086.1	42465084	.	G	T	.	.	MAF_INRAE=37.342;MAF_USDA=33.529
NC_035086.1	42465202	.	A	T	.	.	MAF_INRAE=1.667
NC_035086.1	42465255	.	C	T	.	.	MAF_INRAE=37.342;MAF_USDA=33.529
NC_035086.1	42465283	.	T	G	.	.	MAF_INRAE=37.342;MAF_USDA=37.647
NC_035086.1	42465450	.	T	C	.	.	MAF_INRAE=35.0;MAF_USDA=30.588
NC_035086.1	42465673	.	C	G	.	.	MAF_INRAE=37.342;MAF_USDA=32.941
NC_035086.1	42465699	.	C	A	.	.	MAF_USDA=9.016
NC_035086.1	42465722	.	C	A	.	.	MAF_INRAE=37.342;MAF_USDA=22.917
NC_035086.1	42465725	.	G	T	.	.	MAF_USDA=2.083
NC_035086.1	42465743	.	C	G	.	.	MAF_USDA=2.459
NC_035086.1	42465790	.	G	T	.	.	MAF_USDA=2.459
NC_035086.1	42465936	.	G	A	.	.	MAF_USDA=22.941
NC_035086.1	42466010	.	A	T	.	.	MAF_USDA=1.639
NC_035086.1	42466091	.	A	C	.	.	MAF_USDA=22.353
NC_035086.1	42466228	.	C	G	.	.	MAF_INRAE=37.342;MAF_USDA=10.588
NC_035086.1	42466383	.	A	G	.	.	MAF_USDA=2.353
NC_035086.1	42466404	.	T	C	.	.	MAF_USDA=22.941
NC_035086.1	42466509	.	G	A	.	.	MAF_USDA=2.459
NC_035086.1	42466675	.	C	A	.	.	MAF_USDA=3.279
NC_035086.1	42466911	.	T	A	.	.	MAF_INRAE=1.667
NC_035086.1	42466926	.	T	C	.	.	MAF_USDA=23.529
NC_035086.1	42467033	.	T	G	.	.	MAF_USDA=22.941
NC_035086.1	42467056	.	C	A	.	.	MAF_INRAE=3.333
NC_035086.1	42467112	.	C	T	.	.	MAF_USDA=4.098
NC_035086.1	42467300	.	C	A	.	.	MAF_INRAE=5.263;MAF_USDA=9.412
NC_035086.1	42467335	.	G	A	.	.	MAF_INRAE=1.667
NC_035086.1	42467460	.	A	C	.	.	MAF_INRAE=1.667;MAF_USDA=31.765
NC_035086.1	42467461	.	A	C	.	.	MAF_INRAE=29.167;MAF_USDA=7.377
NC_035086.1	42467463	.	T	A	.	.	MAF_INRAE=12.658;MAF_USDA=4.706
NC_035086.1	42467464	.	T	G	.	.	MAF_INRAE=4.167;MAF_USDA=3.279
NC_035086.1	42467578	.	C	T	.	.	MAF_USDA=4.918
NC_035086.1	42467590	.	A	G	.	.	MAF_USDA=7.059
NC_035086.1	42467627	.	C	G	.	.	MAF_USDA=1.639
NC_035086.1	42467758	.	A	T	.	.	MAF_USDA=1.639
NC_035086.1	42467813	.	C	A	.	.	MAF_USDA=22.941
NC_035086.1	42467930	.	A	G	.	.	MAF_USDA=22.941
NC_035086.1	42468014	.	C	A	.	.	MAF_USDA=22.941
NC_035086.1	42468021	.	C	A	.	.	MAF_USDA=2.941
NC_035086.1	42468066	.	T	C	.	.	MAF_USDA=3.279
NC_035086.1	42468328	.	G	C	.	.	MAF_INRAE=3.333
NC_035086.1	42468440	.	G	A	.	.	MAF_USDA=20.833
NC_035086.1	42468543	.	A	C	.	.	MAF_USDA=2.083
NC_035086.1	42468613	.	A	G	.	.	MAF_USDA=5.738
NC_035086.1	42468680	.	G	T	.	.	MAF_USDA=1.639
NC_035086.1	42468717	.	C	T	.	.	MAF_INRAE=28.333;MAF_USDA=23.529
NC_035086.1	42468821	.	A	C	.	.	MAF_INRAE=11.392;MAF_USDA=49.412
NC_035086.1	42468874	.	T	G	.	.	MAF_USDA=1.765
NC_035086.1	42468898	.	C	T	.	.	MAF_INRAE=1.667
NC_035086.1	42468983	.	T	G	.	.	MAF_USDA=4.706
NC_035086.1	42469110	.	C	T	.	.	MAF_USDA=4.237
NC_035086.1	42469198	.	G	A	.	.	MAF_USDA=23.494
NC_035086.1	42469206	.	T	G	.	.	MAF_USDA=40.964
NC_035086.1	42469364	.	C	A	.	.	MAF_USDA=1.695
NC_035086.1	42469472	.	C	T	.	.	MAF_USDA=9.036
NC_035086.1	42469482	.	G	T	.	.	MAF_USDA=1.695
NC_035086.1	42469487	.	T	C	.	.	MAF_USDA=2.542
NC_035086.1	42469532	.	A	G	.	.	MAF_USDA=1.695
NC_035086.1	42469585	.	T	C	.	.	MAF_USDA=50.0
NC_035086.1	42469670	.	T	C	.	.	MAF_USDA=1.639
NC_035086.1	42469768	.	A	G	.	.	MAF_USDA=27.059
NC_035086.1	42469781	.	C	T	.	.	MAF_USDA=25.882
NC_035086.1	42469936	.	G	T	.	.	MAF_INRAE=1.667
NC_035086.1	42469978	.	G	T	.	.	MAF_INRAE=29.167
NC_035086.1	42469984	.	A	T	.	.	MAF_INRAE=5.263;MAF_USDA=11.176
NC_035086.1	42469985	.	A	T	.	.	MAF_INRAE=1.667
NC_035086.1	42469989	.	C	T	.	.	MAF_INRAE=37.342;MAF_USDA=6.471
NC_035086.1	42469993	.	C	T	.	.	MAF_USDA=2.083
NC_035086.1	42470021	.	C	T	.	.	MAF_INRAE=7.595;MAF_USDA=2.459
NC_035086.1	42470047	.	C	G	.	.	MAF_USDA=2.459
NC_035086.1	42470192	.	A	C	.	.	MAF_USDA=1.639
NC_035086.1	42470408	.	C	T	.	.	MAF_INRAE=2.5
NC_035086.1	42470453	.	A	G	.	.	MAF_USDA=25.882
NC_035086.1	42470548	.	C	G	.	.	MAF_USDA=25.294
NC_035086.1	42470712	.	A	G	.	.	MAF_INRAE=7.595;MAF_USDA=32.353
NC_035086.1	42470745	.	G	A	.	.	MAF_USDA=3.279
NC_035086.1	42470838	.	A	T	.	.	MAF_USDA=2.459
NC_035086.1	42470886	.	C	T	.	.	MAF_INRAE=7.595;MAF_USDA=22.917
NC_035086.1	42470899	.	T	A	.	.	MAF_USDA=2.459
NC_035086.1	42470907	.	T	C	.	.	MAF_USDA=2.459
NC_035086.1	42470922	.	G	A	.	.	MAF_USDA=2.459
NC_035086.1	42470943	.	A	G	.	.	MAF_USDA=7.059
NC_035086.1	42470991	.	A	G	.	.	MAF_USDA=5.738
NC_035086.1	42470999	.	T	G	.	.	MAF_USDA=1.639
NC_035086.1	42471003	.	T	A	.	.	MAF_INRAE=7.595;MAF_USDA=32.353
NC_035086.1	42471024	.	A	G	.	.	MAF_USDA=2.083
NC_035086.1	42471083	.	G	T	.	.	MAF_INRAE=7.595;MAF_USDA=31.765
NC_035086.1	42471111	.	T	G	.	.	MAF_INRAE=7.595;MAF_USDA=20.833
NC_035086.1	42471120	.	A	T	.	.	MAF_INRAE=7.595;MAF_USDA=20.833
NC_035086.1	42471358	.	C	T	.	.	MAF_USDA=31.765
NC_035086.1	42471576	.	C	T	.	.	MAF_INRAE=3.333;MAF_USDA=47.647
NC_035086.1	42471615	.	A	G	.	.	MAF_INRAE=3.333;MAF_USDA=22.353
NC_035086.1	42471624	.	C	A	.	.	MAF_USDA=6.471
NC_035086.1	42471713	.	G	A	.	.	MAF_INRAE=1.667
NC_035086.1	42471730	.	T	C	.	.	MAF_USDA=5.738
NC_035086.1	42471738	.	G	T	.	.	MAF_USDA=4.918
NC_035086.1	42471775	.	C	T	.	.	MAF_INRAE=3.333;MAF_USDA=21.176
NC_035086.1	42471830	.	C	T	.	.	MAF_INRAE=3.333;MAF_USDA=50.0
NC_035086.1	42471845	.	G	A	.	.	MAF_USDA=5.738
NC_035086.1	42472034	.	T	G	.	.	MAF_INRAE=5.263;MAF_USDA=7.647
NC_035086.1	42472038	.	C	T	.	.	MAF_INRAE=3.333;MAF_USDA=21.765
NC_035086.1	42472062	.	C	T	.	.	MAF_INRAE=3.333;MAF_USDA=21.765
NC_035086.1	42472211	.	T	A	.	.	MAF_USDA=1.639
NC_035086.1	42472212	.	C	T	.	.	MAF_USDA=1.639
NC_035086.1	42472374	.	A	T	.	.	MAF_INRAE=3.333;MAF_USDA=16.471
NC_035086.1	42472379	.	T	G	.	.	MAF_INRAE=11.392;MAF_USDA=35.882
NC_035086.1	42472381	.	T	A	.	.	MAF_INRAE=39.167;MAF_USDA=5.882
NC_035086.1	42472394	.	C	T	.	.	MAF_INRAE=36.076;MAF_USDA=5.882
NC_035086.1	42472450	.	G	A	.	.	MAF_INRAE=3.333;MAF_USDA=48.235
NC_035086.1	42472451	.	A	T	.	.	MAF_USDA=22.917
NC_035086.1	42472576	.	A	G	.	.	MAF_USDA=4.118
NC_035086.1	42472621	.	A	C	.	.	MAF_INRAE=3.333
NC_035086.1	42472648	.	A	T	.	.	MAF_INRAE=3.333
NC_035086.1	42472798	.	A	G	.	.	MAF_USDA=1.639
NC_035086.1	42472817	.	C	G	.	.	MAF_USDA=1.639
NC_035086.1	42472831	.	T	G	.	.	MAF_USDA=1.639
NC_035086.1	42472846	.	A	G	.	.	MAF_INRAE=3.333;MAF_USDA=50.0
NC_035086.1	42472852	.	A	T	.	.	MAF_USDA=1.639
NC_035086.1	42472869	.	C	T	.	.	MAF_USDA=4.918
NC_035086.1	42472884	.	G	A	.	.	MAF_USDA=1.639
NC_035086.1	42472919	.	TAG	TAC	.	.	MAF_USDA=43.75
NC_035086.1	42472921	.	G	C	.	.	MAF_INRAE=3.333;MAF_USDA=44.262
NC_035086.1	42473020	.	A	G	.	.	MAF_INRAE=3.333;MAF_USDA=21.176
NC_035086.1	42473353	.	G	T	.	.	MAF_INRAE=36.076;MAF_USDA=6.471
NC_035086.1	42473819	.	A	C	.	.	MAF_USDA=4.918
NC_035086.1	42473852	.	A	C	.	.	MAF_USDA=4.348
NC_035086.1	42473925	.	C	T	.	.	MAF_USDA=1.639
NC_035086.1	42474013	.	G	C	.	.	MAF_INRAE=36.076;MAF_USDA=6.471
NC_035086.1	42474155	.	C	T	.	.	MAF_INRAE=3.333;MAF_USDA=21.176
NC_035086.1	42474365	.	T	C	.	.	MAF_INRAE=1.667
NC_035086.1	42474514	.	A	T	.	.	MAF_USDA=1.639
NC_035086.1	42474540	.	A	G	.	.	MAF_INRAE=3.333;MAF_USDA=22.353
NC_035086.1	42474664	.	A	T	.	.	MAF_USDA=1.639
NC_035086.1	42474683	.	A	G	.	.	MAF_USDA=22.353
NC_035086.1	42474776	.	A	C	.	.	MAF_USDA=4.098
NC_035086.1	42474866	.	C	A	.	.	MAF_INRAE=10.127;MAF_USDA=47.059
NC_035086.1	42474951	.	T	G	.	.	MAF_USDA=6.471
NC_035086.1	42475056	.	C	T	.	.	MAF_USDA=8.333
NC_035086.1	42475127	.	G	A	.	.	MAF_USDA=1.639
NC_035086.1	42475134	.	T	C	.	.	MAF_USDA=1.639
NC_035086.1	42475223	.	C	T	.	.	MAF_USDA=30.0
NC_035086.1	42475332	.	C	A	.	.	MAF_USDA=31.765
NC_035086.1	42475344	.	G	A	.	.	MAF_USDA=3.279
NC_035086.1	42475426	.	C	A	.	.	MAF_INRAE=36.076;MAF_USDA=6.471
NC_035086.1	42475466	.	C	A	.	.	MAF_INRAE=11.667;MAF_USDA=27.647
NC_035086.1	42475518	.	C	T	.	.	MAF_USDA=1.639
NC_035086.1	42475524	.	T	G	.	.	MAF_USDA=7.377
NC_035086.1	42475546	.	C	A	.	.	MAF_USDA=30.588
NC_035086.1	42475577	.	A	C	.	.	MAF_INRAE=3.333;MAF_USDA=22.941
NC_035086.1	42475638	.	A	G	.	.	MAF_INRAE=5.263;MAF_USDA=9.412
NC_035086.1	42475734	.	A	T	.	.	MAF_USDA=4.918
NC_035086.1	42475787	.	T	A	.	.	MAF_INRAE=3.333;MAF_USDA=21.765
NC_035086.1	42475902	.	T	C	.	.	MAF_USDA=22.917
NC_035086.1	42478320	.	G	A	.	.	MAF_USDA=28.571
NC_035086.1	42478408	.	A	G	.	.	MAF_USDA=19.565
NC_035086.1	42478619	.	G	T	.	.	MAF_INRAE=5.263
NC_035086.1	42478677	.	G	A	.	.	MAF_INRAE=7.5
NC_035086.1	42481315	.	A	C	.	.	MAF_USDA=5.882
NC_035086.1	42481341	.	C	T	.	.	MAF_USDA=7.143
NC_035086.1	42481359	.	A	T	.	.	MAF_INRAE=5.263;MAF_USDA=10.119
NC_035086.1	42481386	.	A	C	.	.	MAF_USDA=35.714
NC_035086.1	42481398	.	A	G	.	.	MAF_USDA=8.333
NC_035086.1	42481415	.	C	A	.	.	MAF_USDA=26.19
NC_035086.1	42481609	.	C	G	.	.	MAF_USDA=1.639
NC_035086.1	42481655	.	C	A	.	.	MAF_USDA=12.5
NC_035086.1	42481679	.	A	G	.	.	MAF_INRAE=2.5
NC_035086.1	42481847	.	G	A	.	.	MAF_INRAE=5.263;MAF_USDA=10.0
NC_035086.1	42481967	.	G	T	.	.	MAF_INRAE=3.333;MAF_USDA=18.235
NC_035086.1	42482121	.	A	C	.	.	MAF_USDA=4.918
NC_035086.1	42482266	.	C	T	.	.	MAF_USDA=4.118
NC_035086.1	42482434	.	T	G	.	.	MAF_INRAE=37.342;MAF_USDA=10.656
NC_035086.1	42482477	.	A	G	.	.	MAF_INRAE=7.595;MAF_USDA=10.588
NC_035086.1	42482573	.	A	T	.	.	MAF_USDA=5.738
NC_035086.1	42482677	.	C	A	.	.	MAF_INRAE=29.167
NC_035086.1	42482692	.	C	A	.	.	MAF_INRAE=37.342;MAF_USDA=10.656
NC_035086.1	42482700	.	T	G	.	.	MAF_USDA=25.882
NC_035086.1	42482769	.	T	C	.	.	MAF_USDA=1.639
NC_035086.1	42482798	.	G	A	.	.	MAF_USDA=4.118
NC_035086.1	42482825	.	G	A	.	.	MAF_USDA=21.176
NC_035086.1	42482826	.	T	A	.	.	MAF_USDA=4.098
NC_035086.1	42482878	.	C	G	.	.	MAF_INRAE=7.595;MAF_USDA=1.765
NC_035086.1	42483002	.	G	T	.	.	MAF_INRAE=10.127;MAF_USDA=47.647
NC_035086.1	42483020	.	T	C	.	.	MAF_INRAE=3.333;MAF_USDA=17.059
NC_035086.1	42483089	.	C	T	.	.	MAF_INRAE=7.595;MAF_USDA=36.471
NC_035086.1	42483192	.	C	A	.	.	MAF_USDA=1.639
NC_035086.1	42483199	.	A	G	.	.	MAF_USDA=1.639
NC_035086.1	42483207	.	G	A	.	.	MAF_INRAE=1.667
NC_035086.1	42483247	.	T	C	.	.	MAF_INRAE=12.658;MAF_USDA=4.706
NC_035086.1	42483267	.	C	T	.	.	MAF_INRAE=10.127;MAF_USDA=47.059
NC_035086.1	42483298	.	G	T	.	.	MAF_INRAE=3.333;MAF_USDA=15.217
NC_035086.1	42483300	.	C	T	.	.	MAF_INRAE=3.333;MAF_USDA=41.304
NC_035086.1	42483301	.	G	A	.	.	MAF_INRAE=2.5;MAF_USDA=6.522
NC_035086.1	42483332	.	G	T	.	.	MAF_INRAE=2.5
NC_035086.1	42483429	.	G	A	.	.	MAF_INRAE=40.0
NC_035086.1	42483434	.	T	C	.	.	MAF_INRAE=3.333
NC_035086.1	42483729	.	G	A	.	.	MAF_INRAE=6.667
NC_035086.1	42483939	.	G	A	.	.	MAF_INRAE=15.833
NC_035086.1	42484079	.	A	C	.	.	MAF_INRAE=2.5
NC_035086.1	42484125	.	G	C	.	.	MAF_INRAE=36.667
NC_035086.1	42484225	.	G	A	.	.	MAF_INRAE=15.0
NC_035086.1	42485025	.	G	A	.	.	MAF_INRAE=16.667
NC_035086.1	42485061	.	A	C	.	.	MAF_INRAE=25.0
NC_035086.1	42485317	.	C	T	.	.	MAF_INRAE=15.833
NC_035086.1	42487013	.	T	C	.	.	MAF_INRAE=14.167
NC_035086.1	42487192	.	T	C	.	.	MAF_INRAE=18.333
NC_035086.1	42487227	.	T	C	.	.	MAF_INRAE=30.833
NC_035086.1	42487280	.	G	T	.	.	MAF_USDA=1.695
NC_035086.1	42487286	.	T	C	.	.	MAF_USDA=2.083
NC_035086.1	42487306	.	A	C	.	.	MAF_INRAE=7.595;MAF_USDA=31.25
NC_035086.1	42487333	.	T	C	.	.	MAF_INRAE=7.595;MAF_USDA=2.083
NC_035086.1	42487365	.	A	G	.	.	MAF_USDA=4.167
NC_035086.1	42487374	.	G	A	.	.	MAF_INRAE=5.263;MAF_USDA=39.286
NC_035086.1	42487481	.	G	A	.	.	MAF_INRAE=20.253;MAF_USDA=38.095
NC_035086.1	42487531	.	G	T	.	.	MAF_USDA=1.667
NC_035086.1	42487541	.	C	T	.	.	MAF_USDA=8.333
NC_035086.1	42487646	.	G	T	.	.	MAF_INRAE=6.667;MAF_USDA=1.786
NC_035086.1	42488172	.	A	C	.	.	MAF_INRAE=7.595;MAF_USDA=1.765
NC_035086.1	42488196	.	C	T	.	.	MAF_INRAE=12.025;MAF_USDA=21.176
NC_035086.1	42488291	.	T	C	.	.	MAF_INRAE=5.0
NC_035086.1	42488302	.	A	C	.	.	MAF_USDA=26.471
NC_035086.1	42488400	.	A	C	.	.	MAF_USDA=1.639
NC_035086.1	42488524	.	T	G	.	.	MAF_USDA=3.529
NC_035086.1	42488605	.	C	T	.	.	MAF_INRAE=13.924;MAF_USDA=32.353
NC_035086.1	42488607	.	C	A	.	.	MAF_INRAE=3.333
NC_035086.1	42488676	.	C	T	.	.	MAF_INRAE=7.595;MAF_USDA=1.765
NC_035086.1	42488692	.	A	C	.	.	MAF_INRAE=25.949;MAF_USDA=42.941
NC_035086.1	42488778	.	A	C	.	.	MAF_INRAE=22.152;MAF_USDA=38.824
NC_035086.1	42488817	.	C	A	.	.	MAF_INRAE=2.5
NC_035086.1	42488849	.	A	T	.	.	MAF_INRAE=6.962;MAF_USDA=2.083
NC_035086.1	42488876	.	A	G	.	.	MAF_USDA=1.639
NC_035086.1	42488878	.	C	T	.	.	MAF_INRAE=37.342;MAF_USDA=11.475
NC_035086.1	42488879	.	C	A	.	.	MAF_INRAE=32.5;MAF_USDA=11.475
NC_035086.1	42488996	.	C	A	.	.	MAF_USDA=4.706
NC_035086.1	42489013	.	G	A	.	.	MAF_INRAE=24.167
NC_035086.1	42489033	.	A	C	.	.	MAF_USDA=6.471
NC_035086.1	42489037	.	A	T	.	.	MAF_INRAE=12.025;MAF_USDA=31.176
NC_035086.1	42489064	.	T	G	.	.	MAF_USDA=2.459
NC_035086.1	42489134	.	T	C	.	.	MAF_INRAE=22.152;MAF_USDA=38.235
NC_035086.1	42489205	.	A	C	.	.	MAF_USDA=3.279
NC_035086.1	42489224	.	A	T	.	.	MAF_USDA=1.639
NC_035086.1	42489301	.	T	C	.	.	MAF_USDA=3.279
NC_035086.1	42489357	.	T	G	.	.	MAF_USDA=29.167
NC_035086.1	42489390	.	T	C	.	.	MAF_INRAE=12.025;MAF_USDA=30.588
NC_035086.1	42489431	.	C	T	.	.	MAF_USDA=24.118
NC_035086.1	42489600	.	C	G	.	.	MAF_USDA=4.706
NC_035086.1	42489653	.	T	A	.	.	MAF_USDA=1.639
NC_035086.1	42489656	.	T	G	.	.	MAF_INRAE=3.333
NC_035086.1	42489820	.	C	A	.	.	MAF_USDA=5.357
NC_035086.1	42489919	.	C	T	.	.	MAF_INRAE=24.167;MAF_USDA=37.647
NC_035086.1	42489923	.	A	T	.	.	MAF_INRAE=8.333;MAF_USDA=5.882
NC_035086.1	42489926	.	T	G	.	.	MAF_USDA=3.279
NC_035086.1	42490068	.	C	A	.	.	MAF_USDA=1.639
NC_035086.1	42490093	.	C	A	.	.	MAF_USDA=1.639
NC_035086.1	42490131	.	C	T	.	.	MAF_INRAE=22.152;MAF_USDA=38.235
NC_035086.1	42490166	.	T	G	.	.	MAF_INRAE=22.152;MAF_USDA=37.647
NC_035086.1	42490167	.	A	T	.	.	MAF_INRAE=24.167;MAF_USDA=37.647
NC_035086.1	42490179	.	A	G	.	.	MAF_INRAE=22.152;MAF_USDA=37.647
NC_035086.1	42490235	.	G	T	.	.	MAF_USDA=2.459
NC_035086.1	42490280	.	A	T	.	.	MAF_INRAE=23.418;MAF_USDA=37.647
NC_035086.1	42490309	.	A	C	.	.	MAF_INRAE=2.5;MAF_USDA=7.647
NC_035086.1	42490324	.	A	G	.	.	MAF_INRAE=23.418;MAF_USDA=37.647
NC_035086.1	42490344	.	C	A	.	.	MAF_INRAE=1.667;MAF_USDA=2.083
NC_035086.1	42490575	.	T	G	.	.	MAF_INRAE=12.025;MAF_USDA=31.765
NC_035086.1	42490580	.	G	A	.	.	MAF_INRAE=21.519;MAF_USDA=37.647
NC_035086.1	42490629	.	A	C	.	.	MAF_USDA=1.639
NC_035086.1	42490634	.	T	C	.	.	MAF_INRAE=22.785;MAF_USDA=37.647
NC_035086.1	42490790	.	T	C	.	.	MAF_USDA=1.667
NC_035086.1	42490825	.	G	C	.	.	MAF_INRAE=13.291;MAF_USDA=48.81
NC_035086.1	42490889	.	G	T	.	.	MAF_INRAE=1.667;MAF_USDA=7.738
NC_035086.1	42491008	.	T	G	.	.	MAF_INRAE=11.392;MAF_USDA=23.529
NC_035086.1	42491041	.	T	G	.	.	MAF_USDA=1.639
NC_035086.1	42491082	.	A	G	.	.	MAF_USDA=2.459
NC_035086.1	42491113	.	C	T	.	.	MAF_INRAE=21.519;MAF_USDA=27.059
NC_035086.1	42491121	.	A	C	.	.	MAF_INRAE=22.785;MAF_USDA=32.353
NC_035086.1	42491126	.	A	T	.	.	MAF_INRAE=18.987;MAF_USDA=22.917
NC_035086.1	42491127	.	A	T	.	.	MAF_INRAE=25.0;MAF_USDA=28.235
NC_035086.1	42491128	.	A	T	.	.	MAF_USDA=12.941
NC_035086.1	42491135	.	T	A	.	.	MAF_USDA=1.765
NC_035086.1	42491170	.	G	A	.	.	MAF_INRAE=22.152;MAF_USDA=29.412
NC_035086.1	42491279	.	C	T	.	.	MAF_INRAE=41.139;MAF_USDA=12.295
NC_035086.1	42491330	.	T	C	.	.	MAF_USDA=7.377
NC_035086.1	42491344	.	A	T	.	.	MAF_INRAE=10.759;MAF_USDA=21.176
NC_035086.1	42491372	.	G	T	.	.	MAF_USDA=1.639
NC_035086.1	42491389	.	G	T	.	.	MAF_INRAE=3.333
NC_035086.1	42491412	.	G	A	.	.	MAF_INRAE=10.759;MAF_USDA=20.588
NC_035086.1	42491416	.	C	A	.	.	MAF_INRAE=3.333
NC_035086.1	42491423	.	A	T	.	.	MAF_USDA=3.279
NC_035086.1	42491434	.	G	A	.	.	MAF_INRAE=3.333
NC_035086.1	42491440	.	G	T	.	.	MAF_INRAE=20.886;MAF_USDA=36.471
NC_035086.1	42491476	.	C	A	.	.	MAF_INRAE=3.333
NC_035086.1	42491496	.	C	T	.	.	MAF_INRAE=3.333
NC_035086.1	42491601	.	T	A	.	.	MAF_USDA=1.639
NC_035086.1	42491621	.	G	A	.	.	MAF_USDA=9.412
NC_035086.1	42491674	.	A	C	.	.	MAF_INRAE=25.833
NC_035086.1	42491714	.	T	C	.	.	MAF_INRAE=3.333
NC_035086.1	42491716	.	C	T	.	.	MAF_INRAE=10.759
NC_035086.1	42491723	.	A	G	.	.	MAF_INRAE=3.333
NC_035086.1	42491724	.	C	T	.	.	MAF_INRAE=3.333
NC_035086.1	42491763	.	C	T	.	.	MAF_INRAE=15.0
NC_035086.1	42491806	.	T	A	.	.	MAF_INRAE=10.759;MAF_USDA=21.765
NC_035086.1	42491807	.	G	A	.	.	MAF_INRAE=1.667
NC_035086.1	42491821	.	A	C	.	.	MAF_USDA=1.639
NC_035086.1	42491827	.	C	G	.	.	MAF_INRAE=10.759;MAF_USDA=22.353
NC_035086.1	42491860	.	T	A	.	.	MAF_USDA=1.639
NC_035086.1	42491913	.	A	G	.	.	MAF_INRAE=10.759;MAF_USDA=21.176
NC_035086.1	42491919	.	T	G	.	.	MAF_INRAE=37.342;MAF_USDA=11.475
NC_035086.1	42491973	.	A	G	.	.	MAF_INRAE=3.333
NC_035086.1	42492110	.	C	T	.	.	MAF_USDA=1.639
NC_035086.1	42492222	.	G	A	.	.	MAF_USDA=5.738
NC_035086.1	42492296	.	A	C	.	.	MAF_INRAE=20.886;MAF_USDA=30.0
NC_035086.1	42492343	.	G	A	.	.	MAF_INRAE=1.667;MAF_USDA=5.294
NC_035086.1	42492379	.	C	T	.	.	MAF_INRAE=3.333
NC_035086.1	42492385	.	G	T	.	.	MAF_INRAE=3.333
NC_035086.1	42492390	.	C	A	.	.	MAF_USDA=4.098
NC_035086.1	42492431	.	G	T	.	.	MAF_INRAE=5.263;MAF_USDA=22.917
NC_035086.1	42492443	.	T	G	.	.	MAF_INRAE=3.333
NC_035086.1	42492452	.	T	A	.	.	MAF_INRAE=29.167
NC_035086.1	42492459	.	T	C	.	.	MAF_INRAE=3.333
NC_035086.1	42492479	.	C	T	.	.	MAF_INRAE=3.333
NC_035086.1	42492482	.	A	G	.	.	MAF_INRAE=3.333
NC_035086.1	42492524	.	A	T	.	.	MAF_INRAE=3.333
NC_035086.1	42492531	.	A	C	.	.	MAF_INRAE=3.333
NC_035086.1	42492630	.	T	C	.	.	MAF_INRAE=3.333
NC_035086.1	42492631	.	A	T	.	.	MAF_INRAE=3.333
NC_035086.1	42492672	.	A	T	.	.	MAF_INRAE=3.333
NC_035086.1	42492712	.	A	G	.	.	MAF_USDA=25.882
NC_035086.1	42492745	.	T	C	.	.	MAF_INRAE=20.886;MAF_USDA=27.976
NC_035086.1	42492748	.	A	T	.	.	MAF_INRAE=2.5;MAF_USDA=7.143
NC_035086.1	42492804	.	C	A	.	.	MAF_USDA=1.724
NC_035086.1	42492874	.	T	A	.	.	MAF_USDA=8.333
NC_035086.1	42492900	.	C	G	.	.	MAF_INRAE=10.759;MAF_USDA=21.341
NC_035086.1	42492932	.	G	A	.	.	MAF_USDA=3.333
NC_035086.1	42492984	.	C	A	.	.	MAF_INRAE=1.667
NC_035086.1	42493028	.	C	T	.	.	MAF_INRAE=1.667
NC_035086.1	42493043	.	A	G	.	.	MAF_INRAE=1.667
NC_035086.1	42493053	.	C	T	.	.	MAF_INRAE=7.595;MAF_USDA=6.548
NC_035086.1	42493087	.	G	A	.	.	MAF_USDA=4.706
NC_035086.1	42493093	.	G	C	.	.	MAF_INRAE=1.667
NC_035086.1	42493097	.	C	G	.	.	MAF_INRAE=7.595;MAF_USDA=6.471
NC_035086.1	42493118	.	G	A	.	.	MAF_INRAE=20.253;MAF_USDA=27.976
NC_035086.1	42493122	.	A	G	.	.	MAF_INRAE=38.333;MAF_USDA=11.667
NC_035086.1	42493139	.	C	A	.	.	MAF_USDA=1.639
NC_035086.1	42493145	.	G	A	.	.	MAF_INRAE=3.333
NC_035086.1	42493245	.	A	T	.	.	MAF_INRAE=10.759;MAF_USDA=21.765
NC_035086.1	42493258	.	A	C	.	.	MAF_USDA=1.639
NC_035086.1	42493322	.	A	C	.	.	MAF_INRAE=1.667;MAF_USDA=5.294
NC_035086.1	42493332	.	C	T	.	.	MAF_INRAE=3.333
NC_035086.1	42493407	.	T	G	.	.	MAF_INRAE=3.333
NC_035086.1	42493454	.	C	T	.	.	MAF_INRAE=5.263;MAF_USDA=9.412
NC_035086.1	42493463	.	G	T	.	.	MAF_INRAE=3.333
NC_035086.1	42493576	.	C	A	.	.	MAF_INRAE=3.333
NC_035086.1	42493666	.	A	T	.	.	MAF_INRAE=3.333
NC_035086.1	42493710	.	C	T	.	.	MAF_INRAE=20.253;MAF_USDA=28.235
NC_035086.1	42493746	.	C	G	.	.	MAF_USDA=5.294
NC_035086.1	42493835	.	C	A	.	.	MAF_USDA=4.118
NC_035086.1	42493836	.	A	T	.	.	MAF_INRAE=3.333
NC_035086.1	42493845	.	G	A	.	.	MAF_INRAE=3.333
NC_035086.1	42493847	.	T	C	.	.	MAF_INRAE=20.886
NC_035086.1	42493867	.	G	A	.	.	MAF_USDA=4.118
NC_035086.1	42493873	.	A	C	.	.	MAF_INRAE=10.127;MAF_USDA=7.059
NC_035086.1	42493893	.	A	G	.	.	MAF_USDA=2.941
NC_035086.1	42494009	.	C	G	.	.	MAF_INRAE=13.291;MAF_USDA=21.176
NC_035086.1	42494010	.	G	A	.	.	MAF_USDA=1.639
NC_035086.1	42494024	.	A	G	.	.	MAF_INRAE=12.658;MAF_USDA=4.118
NC_035086.1	42494046	.	C	G	.	.	MAF_INRAE=10.759;MAF_USDA=21.176
NC_035086.1	42494068	.	C	T	.	.	MAF_USDA=3.279
NC_035086.1	42494076	.	C	G	.	.	MAF_INRAE=3.333
NC_035086.1	42494094	.	G	T	.	.	MAF_INRAE=7.595;MAF_USDA=5.294
NC_035086.1	42494100	.	A	T	.	.	MAF_INRAE=3.333
NC_035086.1	42494165	.	T	A	.	.	MAF_INRAE=3.333
NC_035086.1	42494170	.	G	T	.	.	MAF_INRAE=3.333
NC_035086.1	42494172	.	A	T	.	.	MAF_INRAE=3.333
NC_035086.1	42494174	.	T	A	.	.	MAF_INRAE=3.333
NC_035086.1	42494195	.	A	T	.	.	MAF_USDA=2.459
NC_035086.1	42494201	.	A	T	.	.	MAF_USDA=4.098
NC_035086.1	42494234	.	A	T	.	.	MAF_INRAE=3.333
NC_035086.1	42494259	.	A	C	.	.	MAF_USDA=1.639
NC_035086.1	42494309	.	T	C	.	.	MAF_INRAE=24.167
NC_035086.1	42494359	.	C	T	.	.	MAF_INRAE=10.759;MAF_USDA=21.765
NC_035086.1	42494398	.	C	A	.	.	MAF_INRAE=3.333
NC_035086.1	42494400	.	C	T	.	.	MAF_USDA=2.459
NC_035086.1	42494401	.	A	G	.	.	MAF_INRAE=3.333
NC_035086.1	42494463	.	A	G	.	.	MAF_INRAE=10.759;MAF_USDA=22.289
NC_035086.1	42494500	.	C	T	.	.	MAF_USDA=1.639
NC_035086.1	42494501	.	T	C	.	.	MAF_INRAE=2.5
NC_035086.1	42494524	.	T	C	.	.	MAF_USDA=25.294
NC_035086.1	42494568	.	C	G	.	.	MAF_INRAE=1.667;MAF_USDA=2.083
NC_035086.1	42494674	.	C	A	.	.	MAF_USDA=1.639
NC_035086.1	42494791	.	T	G	.	.	MAF_INRAE=16.667;MAF_USDA=22.917
NC_035086.1	42494816	.	T	A	.	.	MAF_USDA=5.738
NC_035086.1	42494818	.	G	A	.	.	MAF_USDA=9.016
NC_035086.1	42494827	.	G	A	.	.	MAF_USDA=5.738
NC_035086.1	42494950	.	C	G	.	.	MAF_USDA=25.41
NC_035086.1	42494956	.	A	G	.	.	MAF_INRAE=1.667
NC_035086.1	42494970	.	G	T	.	.	MAF_INRAE=3.333
NC_035086.1	42494991	.	G	A	.	.	MAF_INRAE=2.5;MAF_USDA=5.882
NC_035086.1	42495009	.	T	G	.	.	MAF_USDA=8.235
NC_035086.1	42495031	.	C	T	.	.	MAF_INRAE=3.333
NC_035086.1	42495087	.	G	A	.	.	MAF_INRAE=3.333
NC_035086.1	42495166	.	C	T	.	.	MAF_INRAE=3.333
NC_035086.1	42495239	.	T	C	.	.	MAF_INRAE=3.333
NC_035086.1	42495244	.	T	C	.	.	MAF_INRAE=3.333
NC_035086.1	42495258	.	C	A	.	.	MAF_INRAE=3.333
NC_035086.1	42495259	.	T	C	.	.	MAF_INRAE=3.333
NC_035086.1	42495264	.	C	G	.	.	MAF_INRAE=3.333
NC_035086.1	42495272	.	A	C	.	.	MAF_INRAE=3.333
NC_035086.1	42495317	.	T	A	.	.	MAF_INRAE=3.333
NC_035086.1	42495367	.	G	T	.	.	MAF_INRAE=3.333
NC_035086.1	42495391	.	T	G	.	.	MAF_INRAE=3.333
NC_035086.1	42495438	.	C	A	.	.	MAF_USDA=7.059
NC_035086.1	42495478	.	T	A	.	.	MAF_INRAE=32.5;MAF_USDA=27.647
NC_035086.1	42495488	.	G	C	.	.	MAF_INRAE=2.5;MAF_USDA=7.647
NC_035086.1	42495679	.	G	T	.	.	MAF_USDA=5.738
NC_035086.1	42495725	.	G	A	.	.	MAF_INRAE=3.333
NC_035086.1	42495773	.	G	T	.	.	MAF_INRAE=3.333
NC_035086.1	42495778	.	T	G	.	.	MAF_USDA=3.279
NC_035086.1	42495820	.	C	T	.	.	MAF_USDA=4.098
NC_035086.1	42495844	.	C	T	.	.	MAF_USDA=2.459
NC_035086.1	42495867	.	G	A	.	.	MAF_INRAE=3.333;MAF_USDA=4.098
NC_035086.1	42495920	.	C	T	.	.	MAF_USDA=4.706
NC_035086.1	42496026	.	T	A	.	.	MAF_INRAE=30.0;MAF_USDA=2.459
NC_035086.1	42496028	.	G	T	.	.	MAF_USDA=3.279
NC_035086.1	42496270	.	T	G	.	.	MAF_USDA=1.639
NC_035086.1	42496370	.	A	T	.	.	MAF_USDA=3.279
NC_035086.1	42496378	.	A	T	.	.	MAF_INRAE=3.333
NC_035086.1	42496470	.	G	T	.	.	MAF_USDA=20.588
NC_035086.1	42496485	.	C	T	.	.	MAF_USDA=8.333
NC_035086.1	42496527	.	G	C	.	.	MAF_INRAE=29.167;MAF_USDA=1.639
NC_035086.1	42496570	.	C	T	.	.	MAF_USDA=1.639
NC_035086.1	42496584	.	C	A	.	.	MAF_INRAE=3.333
NC_035086.1	42496691	.	C	T	.	.	MAF_INRAE=7.595;MAF_USDA=2.353
NC_035086.1	42496692	.	A	T	.	.	MAF_INRAE=11.667;MAF_USDA=16.471
NC_035086.1	42496718	.	T	A	.	.	MAF_USDA=3.279
NC_035086.1	42496752	.	C	T	.	.	MAF_INRAE=2.5
NC_035086.1	42496753	.	A	C	.	.	MAF_USDA=4.098
NC_035086.1	42496783	.	A	T	.	.	MAF_USDA=22.917
NC_035086.1	42496790	.	T	G	.	.	MAF_INRAE=3.333
NC_035086.1	42496812	.	G	A	.	.	MAF_INRAE=3.333
NC_035086.1	42496823	.	C	T	.	.	MAF_USDA=1.667
NC_035086.1	42496824	.	G	A	.	.	MAF_INRAE=29.167;MAF_USDA=2.083
NC_035086.1	42496857	.	G	A	.	.	MAF_INRAE=2.5;MAF_USDA=18.824
NC_035086.1	42496862	.	G	T	.	.	MAF_INRAE=3.333
NC_035086.1	42496865	.	T	C	.	.	MAF_INRAE=3.333
NC_035086.1	42496896	.	C	A	.	.	MAF_INRAE=3.333
NC_035086.1	42496943	.	A	G	.	.	MAF_INRAE=3.333
NC_035086.1	42496979	.	T	C	.	.	MAF_INRAE=3.333
NC_035086.1	42496998	.	C	A	.	.	MAF_USDA=4.706
NC_035086.1	42497010	.	A	C	.	.	MAF_INRAE=3.333
NC_035086.1	42497079	.	G	A	.	.	MAF_INRAE=37.342;MAF_USDA=12.5
NC_035086.1	42497256	.	A	C	.	.	MAF_INRAE=2.5
NC_035086.1	42497265	.	T	G	.	.	MAF_INRAE=36.709;MAF_USDA=5.488
NC_035086.1	42497298	.	G	A	.	.	MAF_INRAE=7.595;MAF_USDA=22.941
NC_035086.1	42497344	.	G	A	.	.	MAF_USDA=2.459
NC_035086.1	42497419	.	T	A	.	.	MAF_USDA=9.146
NC_035086.1	42497514	.	A	G	.	.	MAF_USDA=4.918
NC_035086.1	42497549	.	T	C	.	.	MAF_INRAE=3.333
NC_035086.1	42497625	.	T	C	.	.	MAF_INRAE=10.759;MAF_USDA=15.882
NC_035086.1	42497627	.	G	T	.	.	MAF_USDA=4.918
NC_035086.1	42497712	.	T	G	.	.	MAF_USDA=5.0
NC_035086.1	42497741	.	G	A	.	.	MAF_USDA=2.5
NC_035086.1	42497745	.	T	C	.	.	MAF_INRAE=5.0;MAF_USDA=22.619
NC_035086.1	42497746	.	G	A	.	.	MAF_INRAE=1.667;MAF_USDA=17.857
NC_035086.1	42497843	.	T	A	.	.	MAF_USDA=20.833
NC_035086.1	42497873	.	A	C	.	.	MAF_INRAE=5.263;MAF_USDA=12.048
NC_035086.1	42497879	.	C	T	.	.	MAF_USDA=2.083
NC_035086.1	42497894	.	G	T	.	.	MAF_USDA=1.639
NC_035086.1	42497960	.	A	G	.	.	MAF_INRAE=3.333;MAF_USDA=5.738
NC_035086.1	42497998	.	G	A	.	.	MAF_USDA=1.639
NC_035086.1	42498049	.	T	A	.	.	MAF_USDA=4.918
NC_035086.1	42498124	.	T	C	.	.	MAF_USDA=5.738
NC_035086.1	42498144	.	C	A	.	.	MAF_INRAE=1.667
NC_035086.1	42498168	.	T	C	.	.	MAF_INRAE=3.333
NC_035086.1	42498195	.	T	C	.	.	MAF_INRAE=3.333
NC_035086.1	42498222	.	T	G	.	.	MAF_USDA=2.353
NC_035086.1	42498239	.	G	A	.	.	MAF_INRAE=3.333
NC_035086.1	42498307	.	C	T	.	.	MAF_USDA=1.667
NC_035086.1	42498320	.	C	G	.	.	MAF_USDA=4.167
NC_035086.1	42498371	.	T	C	.	.	MAF_USDA=5.738
NC_035086.1	42498397	.	C	T	.	.	MAF_USDA=1.639
NC_035086.1	42498501	.	G	A	.	.	MAF_INRAE=38.608;MAF_USDA=12.941
NC_035086.1	42498640	.	T	C	.	.	MAF_USDA=1.639
NC_035086.1	42498657	.	G	T	.	.	MAF_USDA=4.706
NC_035086.1	42498698	.	G	T	.	.	MAF_USDA=1.639
NC_035086.1	42498716	.	T	C	.	.	MAF_USDA=5.738
NC_035086.1	42498744	.	G	C	.	.	MAF_USDA=10.0
NC_035086.1	42498809	.	G	C	.	.	MAF_INRAE=2.5;MAF_USDA=25.882
NC_035086.1	42498818	.	C	T	.	.	MAF_USDA=4.098
NC_035086.1	42498865	.	G	T	.	.	MAF_INRAE=24.684;MAF_USDA=24.118
NC_035086.1	42498899	.	C	A	.	.	MAF_INRAE=37.342;MAF_USDA=7.059
NC_035086.1	42498954	.	C	G	.	.	MAF_USDA=5.738
NC_035086.1	42498962	.	T	A	.	.	MAF_USDA=4.918
NC_035086.1	42498999	.	T	G	.	.	MAF_USDA=4.918
NC_035086.1	42499031	.	G	A	.	.	MAF_USDA=1.639
NC_035086.1	42499109	.	C	T	.	.	MAF_INRAE=5.263;MAF_USDA=14.118
NC_035086.1	42499209	.	T	C	.	.	MAF_INRAE=17.722;MAF_USDA=47.059
NC_035086.1	42499237	.	A	C	.	.	MAF_USDA=4.918
NC_035086.1	42499287	.	C	T	.	.	MAF_USDA=1.639
NC_035086.1	42499476	.	C	T	.	.	MAF_INRAE=1.667;MAF_USDA=1.639
NC_035086.1	42499500	.	T	C	.	.	MAF_INRAE=17.722;MAF_USDA=41.765
NC_035086.1	42499533	.	A	G	.	.	MAF_INRAE=5.263;MAF_USDA=14.118
NC_035086.1	42499579	.	T	G	.	.	MAF_INRAE=3.333
NC_035086.1	42499584	.	G	A	.	.	MAF_USDA=1.639
NC_035086.1	42499770	.	T	G	.	.	MAF_INRAE=3.333
NC_035086.1	42499811	.	C	T	.	.	MAF_INRAE=15.19;MAF_USDA=5.882
NC_035086.1	42499818	.	T	C	.	.	MAF_USDA=4.118
NC_035086.1	42499899	.	T	C	.	.	MAF_INRAE=4.167
NC_035086.1	42499998	.	G	A	.	.	MAF_USDA=8.235
NC_035086.1	42500015	.	C	T	.	.	MAF_USDA=1.639
NC_035086.1	42500054	.	A	C	.	.	MAF_INRAE=3.333
NC_035086.1	42500077	.	C	A	.	.	MAF_INRAE=17.722;MAF_USDA=38.235
NC_035086.1	42500154	.	G	A	.	.	MAF_INRAE=7.595;MAF_USDA=1.765
NC_035086.1	42500227	.	G	T	.	.	MAF_USDA=6.471
NC_035086.1	42500237	.	A	T	.	.	MAF_USDA=1.639
NC_035086.1	42500276	.	A	C	.	.	MAF_INRAE=18.354;MAF_USDA=44.118
NC_035086.1	42500283	.	G	A	.	.	MAF_INRAE=2.5;MAF_USDA=5.882
NC_035086.1	42500339	.	G	T	.	.	MAF_USDA=3.279
NC_035086.1	42500372	.	C	T	.	.	MAF_INRAE=10.127;MAF_USDA=17.059
NC_035086.1	42500519	.	A	T	.	.	MAF_USDA=2.459
NC_035086.1	42500533	.	A	G	.	.	MAF_USDA=2.459
NC_035086.1	42500579	.	C	G	.	.	MAF_USDA=2.459
NC_035086.1	42500609	.	T	C	.	.	MAF_INRAE=29.167
NC_035086.1	42500620	.	A	G	.	.	MAF_INRAE=17.722;MAF_USDA=40.588
NC_035086.1	42500665	.	G	A	.	.	MAF_USDA=3.279
NC_035086.1	42500711	.	T	C	.	.	MAF_INRAE=2.5;MAF_USDA=17.647
NC_035086.1	42500736	.	C	T	.	.	MAF_USDA=4.098
NC_035086.1	42500779	.	G	A	.	.	MAF_INRAE=3.797;MAF_USDA=18.824
NC_035086.1	42500821	.	T	A	.	.	MAF_USDA=1.639
NC_035086.1	42500868	.	A	T	.	.	MAF_INRAE=3.333
NC_035086.1	42500883	.	G	A	.	.	MAF_USDA=4.118
NC_035086.1	42500897	.	G	C	.	.	MAF_INRAE=4.43;MAF_USDA=18.235
NC_035086.1	42500904	.	T	G	.	.	MAF_INRAE=28.333
NC_035086.1	42500914	.	C	T	.	.	MAF_USDA=3.279
NC_035086.1	42500963	.	C	T	.	.	MAF_USDA=4.706
NC_035086.1	42501033	.	G	T	.	.	MAF_INRAE=5.263;MAF_USDA=9.412
NC_035086.1	42501099	.	C	A	.	.	MAF_INRAE=15.19;MAF_USDA=5.294
NC_035086.1	42501172	.	T	A	.	.	MAF_USDA=1.639
NC_035086.1	42501239	.	A	G	.	.	MAF_USDA=5.294
NC_035086.1	42501414	.	T	C	.	.	MAF_INRAE=10.759;MAF_USDA=8.235
NC_035086.1	42501422	.	C	T	.	.	MAF_INRAE=2.5;MAF_USDA=9.412
NC_035086.1	42501487	.	C	T	.	.	MAF_USDA=1.639
NC_035086.1	42501517	.	T	A	.	.	MAF_USDA=1.639
NC_035086.1	42501572	.	G	A	.	.	MAF_INRAE=36.709;MAF_USDA=11.475
NC_035086.1	42501586	.	C	A	.	.	MAF_INRAE=5.263;MAF_USDA=13.529
NC_035086.1	42501596	.	G	A	.	.	MAF_INRAE=15.19;MAF_USDA=5.294
NC_035086.1	42501634	.	T	A	.	.	MAF_INRAE=7.595;MAF_USDA=24.118
NC_035086.1	42501638	.	C	T	.	.	MAF_USDA=3.279
NC_035086.1	42501675	.	C	T	.	.	MAF_USDA=7.647
NC_035086.1	42501688	.	G	T	.	.	MAF_USDA=1.639
NC_035086.1	42501689	.	G	T	.	.	MAF_USDA=1.639
NC_035086.1	42501849	.	C	A	.	.	MAF_USDA=7.059
NC_035086.1	42501857	.	C	T	.	.	MAF_USDA=1.639
NC_035086.1	42501932	.	G	A	.	.	MAF_INRAE=22.785;MAF_USDA=33.529
NC_035086.1	42501957	.	G	T	.	.	MAF_INRAE=2.5;MAF_USDA=8.824
NC_035086.1	42501990	.	G	A	.	.	MAF_USDA=1.639
NC_035086.1	42502029	.	T	G	.	.	MAF_USDA=1.639
NC_035086.1	42502219	.	G	A	.	.	MAF_USDA=8.235
NC_035086.1	42502332	.	C	A	.	.	MAF_USDA=3.279
NC_035086.1	42502432	.	C	T	.	.	MAF_INRAE=3.333
NC_035086.1	42502516	.	T	G	.	.	MAF_INRAE=2.5;MAF_USDA=6.471
NC_035086.1	42502615	.	T	C	.	.	MAF_INRAE=7.595;MAF_USDA=22.941
NC_035086.1	42502643	.	G	T	.	.	MAF_INRAE=3.333
NC_035086.1	42502794	.	C	T	.	.	MAF_USDA=3.279
NC_035086.1	42502848	.	A	C	.	.	MAF_USDA=4.918
NC_035086.1	42502859	.	C	A	.	.	MAF_INRAE=17.722;MAF_USDA=39.412
NC_035086.1	42502885	.	C	G	.	.	MAF_USDA=1.639
NC_035086.1	42502940	.	G	A	.	.	MAF_USDA=1.639
NC_035086.1	42503117	.	C	G	.	.	MAF_USDA=10.417
NC_035086.1	42503136	.	A	C	.	.	MAF_INRAE=5.263;MAF_USDA=14.118
NC_035086.1	42503144	.	T	A	.	.	MAF_USDA=4.918
NC_035086.1	42503178	.	G	T	.	.	MAF_USDA=22.917
NC_035086.1	42503440	.	C	T	.	.	MAF_USDA=1.639
NC_035086.1	42503441	.	A	T	.	.	MAF_USDA=1.639
NC_035086.1	42503612	.	C	T	.	.	MAF_USDA=5.738
NC_035086.1	42503730	.	G	T	.	.	MAF_INRAE=5.263;MAF_USDA=18.235
NC_035086.1	42503840	.	C	A	.	.	MAF_INRAE=38.608;MAF_USDA=8.824
NC_035086.1	42503878	.	G	A	.	.	MAF_USDA=6.557
NC_035086.1	42503949	.	T	G	.	.	MAF_INRAE=10.127;MAF_USDA=15.882
NC_035086.1	42503966	.	A	T	.	.	MAF_USDA=1.765
NC_035086.1	42504023	.	C	G	.	.	MAF_INRAE=5.263;MAF_USDA=18.235
NC_035086.1	42504075	.	G	T	.	.	MAF_INRAE=19.62;MAF_USDA=38.235
NC_035086.1	42504086	.	G	T	.	.	MAF_INRAE=7.595;MAF_USDA=22.353
NC_035086.1	42504161	.	C	T	.	.	MAF_USDA=5.882
NC_035086.1	42504165	.	A	C	.	.	MAF_USDA=2.083
NC_035086.1	42504171	.	C	A	.	.	MAF_USDA=6.557
NC_035086.1	42504182	.	C	A	.	.	MAF_USDA=4.918
NC_035086.1	42504186	.	T	C	.	.	MAF_INRAE=10.127;MAF_USDA=10.588
NC_035086.1	42504421	.	T	A	.	.	MAF_USDA=4.098
NC_035086.1	42504422	.	T	A	.	.	MAF_USDA=4.098
NC_035086.1	42504508	.	A	C	.	.	MAF_INRAE=37.975;MAF_USDA=8.235
NC_035086.1	42504525	.	C	A	.	.	MAF_USDA=5.738
NC_035086.1	42504805	.	C	T	.	.	MAF_USDA=4.706
NC_035086.1	42504832	.	G	T	.	.	MAF_USDA=4.918
NC_035086.1	42504917	.	C	A	.	.	MAF_INRAE=10.127;MAF_USDA=17.262
NC_035086.1	42505029	.	A	G	.	.	MAF_USDA=1.667
NC_035086.1	42505077	.	T	C	.	.	MAF_USDA=1.639
NC_035086.1	42505109	.	C	T	.	.	MAF_INRAE=7.595;MAF_USDA=2.353
NC_035086.1	42505134	.	G	A	.	.	MAF_INRAE=20.886;MAF_USDA=39.412
NC_035086.1	42505147	.	T	A	.	.	MAF_INRAE=17.722;MAF_USDA=42.941
NC_035086.1	42505152	.	C	A	.	.	MAF_USDA=1.639
NC_035086.1	42505267	.	A	T	.	.	MAF_INRAE=36.076;MAF_USDA=28.824
NC_035086.1	42505268	.	C	T	.	.	MAF_USDA=3.279
NC_035086.1	42505479	.	C	T	.	.	MAF_USDA=2.083
NC_035086.1	42505552	.	T	C	.	.	MAF_INRAE=17.722;MAF_USDA=46.429
NC_035086.1	42505582	.	G	T	.	.	MAF_INRAE=22.152;MAF_USDA=30.357
NC_035086.1	42505669	.	C	T	.	.	MAF_INRAE=27.848;MAF_USDA=14.881
NC_035086.1	42505676	.	G	A	.	.	MAF_INRAE=7.595;MAF_USDA=2.381
NC_035086.1	42505750	.	T	C	.	.	MAF_INRAE=17.089;MAF_USDA=40.476
NC_035086.1	42505875	.	G	A	.	.	MAF_INRAE=36.667
NC_035086.1	42505877	.	T	G	.	.	MAF_INRAE=38.333;MAF_USDA=15.833
NC_035086.1	42505879	.	A	G	.	.	MAF_INRAE=20.0;MAF_USDA=42.857
NC_035086.1	42505887	.	T	C	.	.	MAF_INRAE=39.167;MAF_USDA=15.833
NC_035086.1	42505888	.	A	G	.	.	MAF_INRAE=39.167;MAF_USDA=16.667
NC_035086.1	42505892	.	T	G	.	.	MAF_INRAE=39.167;MAF_USDA=15.0
NC_035086.1	42505893	.	G	C	.	.	MAF_INRAE=39.167;MAF_USDA=15.833
NC_035086.1	42505963	.	C	T	.	.	MAF_USDA=1.667
NC_035086.1	42505964	.	G	A	.	.	MAF_USDA=1.667
NC_035086.1	42505972	.	A	G	.	.	MAF_USDA=2.5
NC_035086.1	42505995	.	C	G	.	.	MAF_INRAE=1.667
NC_035086.1	42506075	.	G	A	.	.	MAF_INRAE=2.5
NC_035086.1	42506191	.	C	A	.	.	MAF_INRAE=20.833
NC_035086.1	42506203	.	A	C	.	.	MAF_INRAE=16.667
NC_035086.1	42506214	.	C	T	.	.	MAF_INRAE=10.833
NC_035086.1	42506215	.	G	A	.	.	MAF_INRAE=1.667
NC_035086.1	42506216	.	C	T	.	.	MAF_INRAE=8.333
NC_035086.1	42506220	.	G	A	.	.	MAF_INRAE=5.833
NC_035086.1	42506221	.	T	C	.	.	MAF_INRAE=5.833
NC_035086.1	42506227	.	C	G	.	.	MAF_INRAE=4.167
NC_035086.1	42506231	.	A	T	.	.	MAF_INRAE=27.848;MAF_USDA=15.476
NC_035086.1	42506233	.	C	T	.	.	MAF_INRAE=29.167;MAF_USDA=15.476
NC_035086.1	42506289	.	G	A	.	.	MAF_INRAE=7.595;MAF_USDA=1.786
NC_035086.1	42506314	.	G	A	.	.	MAF_INRAE=22.5
NC_035086.1	42506361	.	G	C	.	.	MAF_USDA=2.083
NC_035086.1	42506373	.	C	G	.	.	MAF_INRAE=2.5
NC_035086.1	42506452	.	A	C	.	.	MAF_INRAE=50.0;MAF_USDA=13.69
NC_035086.1	42506496	.	C	T	.	.	MAF_INRAE=3.333;MAF_USDA=20.833
NC_035086.1	42506528	.	A	G	.	.	MAF_INRAE=25.0
NC_035086.1	42506589	.	C	A	.	.	MAF_USDA=6.557
NC_035086.1	42506736	.	C	G	.	.	MAF_INRAE=27.848;MAF_USDA=13.855
NC_035086.1	42506921	.	G	A	.	.	MAF_USDA=1.639
NC_035086.1	42506936	.	G	T	.	.	MAF_INRAE=1.667
NC_035086.1	42506960	.	A	C	.	.	MAF_INRAE=1.667
NC_035086.1	42507033	.	G	A	.	.	MAF_INRAE=10.127;MAF_USDA=9.412
NC_035086.1	42507073	.	A	G	.	.	MAF_USDA=1.639
NC_035086.1	42507125	.	G	A	.	.	MAF_INRAE=7.595;MAF_USDA=23.529
NC_035086.1	42507147	.	C	T	.	.	MAF_INRAE=2.5;MAF_USDA=10.0
NC_035086.1	42507158	.	A	C	.	.	MAF_INRAE=17.722;MAF_USDA=45.294
NC_035086.1	42507198	.	C	A	.	.	MAF_INRAE=4.43;MAF_USDA=19.412
NC_035086.1	42507217	.	C	T	.	.	MAF_INRAE=4.43;MAF_USDA=19.412
NC_035086.1	42507317	.	C	A	.	.	MAF_USDA=14.583
NC_035086.1	42507525	.	G	A	.	.	MAF_INRAE=18.354;MAF_USDA=45.882
NC_035086.1	42507587	.	G	T	.	.	MAF_INRAE=4.43;MAF_USDA=23.529
NC_035086.1	42507684	.	G	T	.	.	MAF_INRAE=22.152;MAF_USDA=30.0
NC_035086.1	42507725	.	T	C	.	.	MAF_INRAE=17.722;MAF_USDA=41.176
NC_035086.1	42507750	.	C	T	.	.	MAF_USDA=4.098
NC_035086.1	42507823	.	T	G	.	.	MAF_INRAE=1.667
NC_035086.1	42507833	.	C	T	.	.	MAF_USDA=1.639
NC_035086.1	42507985	.	T	G	.	.	MAF_USDA=1.639
NC_035086.1	42508019	.	C	T	.	.	MAF_INRAE=7.595;MAF_USDA=2.353
NC_035086.1	42508034	.	C	T	.	.	MAF_INRAE=7.595;MAF_USDA=24.118
NC_035086.1	42508065	.	C	T	.	.	MAF_USDA=4.098
NC_035086.1	42508088	.	G	A	.	.	MAF_INRAE=10.127;MAF_USDA=11.765
NC_035086.1	42508135	.	G	C	.	.	MAF_INRAE=22.152;MAF_USDA=29.412
NC_035086.1	42508191	.	G	A	.	.	MAF_USDA=2.083
NC_035086.1	42508192	.	C	T	.	.	MAF_INRAE=26.582;MAF_USDA=14.706
NC_035086.1	42508233	.	C	G	.	.	MAF_USDA=4.098
NC_035086.1	42508358	.	G	A	.	.	MAF_INRAE=3.333;MAF_USDA=5.294
NC_035086.1	42508371	.	G	A	.	.	MAF_INRAE=4.167
NC_035086.1	42508389	.	T	G	.	.	MAF_INRAE=4.167
NC_035086.1	42508402	.	G	A	.	.	MAF_INRAE=3.333
NC_035086.1	42508412	.	G	A	.	.	MAF_INRAE=7.595;MAF_USDA=2.353
NC_035086.1	42508456	.	G	T	.	.	MAF_USDA=4.918
NC_035086.1	42508532	.	C	T	.	.	MAF_INRAE=4.43;MAF_USDA=20.588
NC_035086.1	42508590	.	G	T	.	.	MAF_INRAE=22.152;MAF_USDA=28.824
NC_035086.1	42508626	.	T	G	.	.	MAF_USDA=9.836
NC_035086.1	42508628	.	C	A	.	.	MAF_USDA=9.836
NC_035086.1	42508708	.	A	G	.	.	MAF_INRAE=1.667
NC_035086.1	42508713	.	T	C	.	.	MAF_USDA=5.738
NC_035086.1	42508735	.	C	G	.	.	MAF_USDA=4.167
NC_035086.1	42508752	.	G	A	.	.	MAF_USDA=11.765
NC_035086.1	42508755	.	T	C	.	.	MAF_USDA=15.882
NC_035086.1	42508756	.	T	C	.	.	MAF_USDA=16.393
NC_035086.1	42508759	.	T	C	.	.	MAF_INRAE=4.43;MAF_USDA=25.0
NC_035086.1	42508769	.	C	A	.	.	MAF_USDA=13.934
NC_035086.1	42508795	.	G	A	.	.	MAF_USDA=12.941
NC_035086.1	42508799	.	A	C	.	.	MAF_USDA=16.393
NC_035086.1	42508812	.	C	T	.	.	MAF_USDA=15.574
NC_035086.1	42508814	.	G	A	.	.	MAF_USDA=12.353
NC_035086.1	42508832	.	G	T	.	.	MAF_USDA=13.934
NC_035086.1	42508839	.	C	T	.	.	MAF_USDA=9.836
NC_035086.1	42508840	.	G	T	.	.	MAF_USDA=9.016
NC_035086.1	42508841	.	G	C	.	.	MAF_USDA=9.016
NC_035086.1	42508845	.	G	A	.	.	MAF_USDA=10.656
NC_035086.1	42508846	.	T	C	.	.	MAF_USDA=10.656
NC_035086.1	42508849	.	C	T	.	.	MAF_USDA=9.836
NC_035086.1	42508853	.	T	G	.	.	MAF_USDA=9.836
NC_035086.1	42508895	.	G	A	.	.	MAF_INRAE=4.43;MAF_USDA=19.412
NC_035086.1	42508912	.	C	T	.	.	MAF_INRAE=4.43;MAF_USDA=18.824
NC_035086.1	42509067	.	T	A	.	.	MAF_INRAE=17.722;MAF_USDA=40.0
NC_035086.1	42509149	.	C	G	.	.	MAF_USDA=1.639
NC_035086.1	42509208	.	A	G	.	.	MAF_USDA=1.639
NC_035086.1	42509213	.	C	A	.	.	MAF_USDA=1.639
NC_035086.1	42509361	.	C	A	.	.	MAF_INRAE=4.43;MAF_USDA=18.824
NC_035086.1	42509367	.	A	G	.	.	MAF_USDA=1.639
NC_035086.1	42509385	.	C	T	.	.	MAF_USDA=8.197
NC_035086.1	42509427	.	T	C	.	.	MAF_INRAE=3.333;MAF_USDA=4.118
NC_035086.1	42509548	.	G	T	.	.	MAF_INRAE=4.43;MAF_USDA=20.0
NC_035086.1	42509551	.	C	A	.	.	MAF_INRAE=2.5;MAF_USDA=6.471
NC_035086.1	42509559	.	G	C	.	.	MAF_INRAE=2.5;MAF_USDA=6.471
NC_035086.1	42509611	.	A	C	.	.	MAF_USDA=1.639
NC_035086.1	42509696	.	C	A	.	.	MAF_USDA=1.639
NC_035086.1	42509758	.	G	T	.	.	MAF_INRAE=2.5;MAF_USDA=7.059
NC_035086.1	42509880	.	T	C	.	.	MAF_USDA=1.639
NC_035086.1	42509944	.	A	T	.	.	MAF_INRAE=2.5;MAF_USDA=7.059
NC_035086.1	42509952	.	T	C	.	.	MAF_INRAE=2.5;MAF_USDA=7.059
NC_035086.1	42510071	.	A	G	.	.	MAF_INRAE=22.152;MAF_USDA=34.706
NC_035086.1	42510190	.	A	G	.	.	MAF_INRAE=3.333;MAF_USDA=5.294
NC_035086.1	42510194	.	G	T	.	.	MAF_INRAE=22.152;MAF_USDA=35.294
NC_035086.1	42510195	.	T	A	.	.	MAF_INRAE=1.667
NC_035086.1	42510272	.	T	G	.	.	MAF_INRAE=10.127;MAF_USDA=25.882
NC_035086.1	42510314	.	A	G	.	.	MAF_USDA=5.738
NC_035086.1	42510321	.	T	C	.	.	MAF_INRAE=14.557;MAF_USDA=41.176
NC_035086.1	42510341	.	G	A	.	.	MAF_INRAE=5.263;MAF_USDA=9.412
NC_035086.1	42510376	.	G	T	.	.	MAF_USDA=5.738
NC_035086.1	42510479	.	C	T	.	.	MAF_USDA=5.738
NC_035086.1	42510588	.	T	G	.	.	MAF_USDA=6.557
NC_035086.1	42510645	.	G	T	.	.	MAF_USDA=8.235
NC_035086.1	42510696	.	G	A	.	.	MAF_USDA=8.197
NC_035086.1	42510706	.	G	C	.	.	MAF_USDA=2.459
NC_035086.1	42510783	.	G	C	.	.	MAF_USDA=5.738
NC_035086.1	42510819	.	G	T	.	.	MAF_INRAE=7.595;MAF_USDA=3.529
NC_035086.1	42510831	.	A	T	.	.	MAF_INRAE=14.557;MAF_USDA=44.706
NC_035086.1	42510903	.	C	T	.	.	MAF_USDA=1.639
NC_035086.1	42510939	.	T	C	.	.	MAF_INRAE=14.557;MAF_USDA=41.071
NC_035086.1	42510966	.	T	C	.	.	MAF_INRAE=14.557;MAF_USDA=43.529
NC_035086.1	42510987	.	G	C,A	.	.	MAF_INRAE=1.667;MAF_USDA=1.639
NC_035086.1	42511026	.	G	A	.	.	MAF_USDA=5.738
NC_035086.1	42511046	.	A	T	.	.	MAF_USDA=5.738
NC_035086.1	42511064	.	G	T	.	.	MAF_USDA=7.647
NC_035086.1	42511158	.	C	A	.	.	MAF_USDA=1.639
NC_035086.1	42511224	.	C	A	.	.	MAF_USDA=4.762
NC_035086.1	42511242	.	T	A	.	.	MAF_INRAE=10.127;MAF_USDA=14.881
NC_035086.1	42511251	.	G	T	.	.	MAF_INRAE=14.167;MAF_USDA=41.765
NC_035086.1	42511262	.	G	T	.	.	MAF_INRAE=29.167
NC_035086.1	42511266	.	A	T	.	.	MAF_INRAE=2.5;MAF_USDA=9.524
NC_035086.1	42511310	.	G	T	.	.	MAF_INRAE=27.848;MAF_USDA=14.286
NC_035086.1	42511324	.	T	C	.	.	MAF_INRAE=14.557;MAF_USDA=42.262
NC_035086.1	42511391	.	A	G	.	.	MAF_INRAE=15.19;MAF_USDA=40.588
NC_035086.1	42511398	.	G	A	.	.	MAF_INRAE=15.19;MAF_USDA=45.294
NC_035086.1	42511451	.	A	G	.	.	MAF_INRAE=15.19;MAF_USDA=41.176
NC_035086.1	42511483	.	A	G	.	.	MAF_INRAE=1.667
NC_035086.1	42511499	.	G	T	.	.	MAF_INRAE=15.823;MAF_USDA=41.176
NC_035086.1	42511517	.	C	A	.	.	MAF_INRAE=50.0;MAF_USDA=13.529
NC_035086.1	42511555	.	A	T	.	.	MAF_INRAE=15.19;MAF_USDA=45.882
NC_035086.1	42511585	.	A	C	.	.	MAF_USDA=1.765
NC_035086.1	42511737	.	G	A	.	.	MAF_USDA=1.639
NC_035086.1	42511874	.	G	A	.	.	MAF_USDA=4.918
NC_035086.1	42511923	.	G	A	.	.	MAF_INRAE=15.789;MAF_USDA=23.529
NC_035086.1	42511988	.	G	A	.	.	MAF_INRAE=15.19;MAF_USDA=41.176
NC_035086.1	42511995	.	C	T	.	.	MAF_INRAE=15.19;MAF_USDA=45.294
NC_035086.1	42512015	.	G	C	.	.	MAF_USDA=1.639
NC_035086.1	42512016	.	T	C	.	.	MAF_USDA=8.333
NC_035086.1	42512017	.	C	T	.	.	MAF_INRAE=7.595;MAF_USDA=24.118
NC_035086.1	42512056	.	A	T	.	.	MAF_USDA=5.738
NC_035086.1	42512199	.	A	C	.	.	MAF_USDA=4.918
NC_035086.1	42512285	.	G	A	.	.	MAF_INRAE=3.333
NC_035086.1	42512357	.	G	A	.	.	MAF_INRAE=5.263;MAF_USDA=22.917
NC_035086.1	42512391	.	C	A	.	.	MAF_USDA=5.738
NC_035086.1	42512397	.	T	C	.	.	MAF_INRAE=26.582;MAF_USDA=14.706
NC_035086.1	42512409	.	T	C	.	.	MAF_USDA=2.459
NC_035086.1	42512410	.	A	T	.	.	MAF_USDA=2.459
NC_035086.1	42512437	.	C	T	.	.	MAF_USDA=4.098
NC_035086.1	42512451	.	G	T	.	.	MAF_INRAE=14.557;MAF_USDA=41.176
NC_035086.1	42512464	.	G	A	.	.	MAF_INRAE=49.367;MAF_USDA=13.529
NC_035086.1	42512475	.	G	A	.	.	MAF_USDA=4.706
NC_035086.1	42512507	.	G	A	.	.	MAF_INRAE=12.658;MAF_USDA=4.118
NC_035086.1	42512511	.	C	G	.	.	MAF_USDA=4.918
NC_035086.1	42512600	.	G	T	.	.	MAF_INRAE=14.557;MAF_USDA=40.588
NC_035086.1	42512615	.	G	A	.	.	MAF_INRAE=3.333;MAF_USDA=5.294
NC_035086.1	42512638	.	T	C	.	.	MAF_USDA=4.918
NC_035086.1	42512643	.	A	T	.	.	MAF_INRAE=14.557;MAF_USDA=40.588
NC_035086.1	42512645	.	G	T	.	.	MAF_USDA=4.918
NC_035086.1	42512646	.	G	T	.	.	MAF_USDA=4.918
NC_035086.1	42512701	.	G	T	.	.	MAF_USDA=1.639
NC_035086.1	42512742	.	T	C	.	.	MAF_INRAE=15.19;MAF_USDA=42.353
NC_035086.1	42512749	.	C	A	.	.	MAF_USDA=10.0
NC_035086.1	42512778	.	A	G	.	.	MAF_INRAE=15.19;MAF_USDA=45.882
NC_035086.1	42512866	.	T	A	.	.	MAF_USDA=1.639
NC_035086.1	42512867	.	C	G	.	.	MAF_INRAE=10.759;MAF_USDA=15.294
NC_035086.1	42512961	.	A	G	.	.	MAF_INRAE=14.557;MAF_USDA=40.588
NC_035086.1	42512989	.	C	T	.	.	MAF_INRAE=10.127;MAF_USDA=21.765
NC_035086.1	42512996	.	G	T	.	.	MAF_INRAE=2.5;MAF_USDA=6.471
NC_035086.1	42513040	.	C	A	.	.	MAF_INRAE=15.19;MAF_USDA=40.588
NC_035086.1	42513095	.	T	G	.	.	MAF_INRAE=15.19;MAF_USDA=40.0
NC_035086.1	42513100	.	T	C	.	.	MAF_INRAE=15.19;MAF_USDA=41.765
NC_035086.1	42513218	.	C	T	.	.	MAF_INRAE=8.333;MAF_USDA=25.0
NC_035086.1	42513219	.	A	G	.	.	MAF_INRAE=8.333;MAF_USDA=24.118
NC_035086.1	42513223	.	C	T	.	.	MAF_INRAE=8.333;MAF_USDA=22.917
NC_035086.1	42513296	.	T	A	.	.	MAF_INRAE=10.127;MAF_USDA=8.235
NC_035086.1	42513327	.	G	A	.	.	MAF_INRAE=1.667;MAF_USDA=6.471
NC_035086.1	42513417	.	C	T	.	.	MAF_INRAE=4.43;MAF_USDA=19.412
NC_035086.1	42513541	.	C	A	.	.	MAF_INRAE=10.127;MAF_USDA=26.471
NC_035086.1	42513635	.	C	T	.	.	MAF_USDA=5.738
NC_035086.1	42513666	.	C	T	.	.	MAF_INRAE=7.595;MAF_USDA=24.706
NC_035086.1	42513725	.	C	A	.	.	MAF_INRAE=7.595;MAF_USDA=24.118
NC_035086.1	42513726	.	A	C	.	.	MAF_INRAE=8.333;MAF_USDA=24.118
NC_035086.1	42513756	.	A	T	.	.	MAF_INRAE=7.595;MAF_USDA=23.529
NC_035086.1	42513757	.	G	T	.	.	MAF_INRAE=18.987;MAF_USDA=38.824
NC_035086.1	42513758	.	C	A	.	.	MAF_INRAE=24.167;MAF_USDA=29.412
NC_035086.1	42513808	.	T	G	.	.	MAF_INRAE=19.62;MAF_USDA=46.471
NC_035086.1	42513816	.	A	G	.	.	MAF_INRAE=27.848;MAF_USDA=14.706
NC_035086.1	42513885	.	C	A	.	.	MAF_INRAE=22.5
NC_035086.1	42513907	.	C	T	.	.	MAF_INRAE=7.595;MAF_USDA=22.941
NC_035086.1	42513925	.	G	C	.	.	MAF_INRAE=7.595;MAF_USDA=24.118
NC_035086.1	42513934	.	A	T	.	.	MAF_USDA=4.098
NC_035086.1	42513955	.	T	A	.	.	MAF_USDA=4.098
NC_035086.1	42513995	.	G	A	.	.	MAF_USDA=2.459
NC_035086.1	42514001	.	T	C	.	.	MAF_INRAE=8.228;MAF_USDA=23.529
NC_035086.1	42514002	.	G	A	.	.	MAF_USDA=3.279
NC_035086.1	42514003	.	C	G	.	.	MAF_USDA=2.459
NC_035086.1	42514021	.	G	T	.	.	MAF_USDA=3.279
NC_035086.1	42514025	.	A	T	.	.	MAF_INRAE=1.667
NC_035086.1	42514027	.	C	T	.	.	MAF_USDA=1.639
NC_035086.1	42514057	.	T	C	.	.	MAF_INRAE=5.263;MAF_USDA=9.412
NC_035086.1	42514062	.	T	C	.	.	MAF_INRAE=4.43;MAF_USDA=24.706
NC_035086.1	42514065	.	C	T	.	.	MAF_USDA=2.459
NC_035086.1	42514066	.	T	C	.	.	MAF_USDA=2.459
NC_035086.1	42514146	.	G	T	.	.	MAF_INRAE=5.833;MAF_USDA=20.588
NC_035086.1	42514163	.	C	A	.	.	MAF_INRAE=1.667;MAF_USDA=4.918
NC_035086.1	42514219	.	G	T	.	.	MAF_USDA=1.667
NC_035086.1	42514224	.	A	G	.	.	MAF_INRAE=10.127;MAF_USDA=45.238
NC_035086.1	42514296	.	C	T	.	.	MAF_INRAE=4.43;MAF_USDA=18.824
NC_035086.1	42514310	.	G	A	.	.	MAF_INRAE=1.667
NC_035086.1	42514333	.	T	C	.	.	MAF_INRAE=1.667;MAF_USDA=4.098
NC_035086.1	42514348	.	C	T	.	.	MAF_INRAE=1.667;MAF_USDA=4.918
NC_035086.1	42514371	.	G	A	.	.	MAF_INRAE=2.5
NC_035086.1	42514387	.	T	G	.	.	MAF_INRAE=7.5;MAF_USDA=23.81
NC_035086.1	42514395	.	G	C	.	.	MAF_INRAE=2.5;MAF_USDA=13.095
NC_035086.1	42514426	.	C	T	.	.	MAF_USDA=18.675
NC_035086.1	42514901	.	A	C	.	.	MAF_INRAE=10.759;MAF_USDA=17.647
NC_035086.1	42514917	.	C	G	.	.	MAF_USDA=4.706
NC_035086.1	42514952	.	T	C	.	.	MAF_INRAE=20.253;MAF_USDA=38.235
NC_035086.1	42514960	.	C	T	.	.	MAF_INRAE=10.127;MAF_USDA=17.059
NC_035086.1	42514996	.	T	G	.	.	MAF_INRAE=10.127;MAF_USDA=19.412
NC_035086.1	42515036	.	G	T	.	.	MAF_INRAE=15.19;MAF_USDA=42.262
NC_035086.1	42515063	.	T	G	.	.	MAF_INRAE=12.658;MAF_USDA=25.0
NC_035086.1	42515113	.	A	C	.	.	MAF_INRAE=12.025;MAF_USDA=19.88
NC_035086.1	42515117	.	T	G	.	.	MAF_USDA=19.88
NC_035086.1	42515166	.	A	C	.	.	MAF_INRAE=9.494;MAF_USDA=20.732
NC_035086.1	42515177	.	A	T	.	.	MAF_INRAE=10.127;MAF_USDA=20.482
NC_035086.1	42515197	.	G	C	.	.	MAF_INRAE=10.127;MAF_USDA=20.482
NC_035086.1	42515261	.	T	A	.	.	MAF_INRAE=14.557;MAF_USDA=42.073
NC_035086.1	42515262	.	G	A	.	.	MAF_INRAE=17.5;MAF_USDA=42.073
NC_035086.1	42515276	.	A	T	.	.	MAF_INRAE=2.5;MAF_USDA=6.034
NC_035086.1	42515288	.	G	T	.	.	MAF_INRAE=5.833;MAF_USDA=22.414
NC_035086.1	42515296	.	A	T	.	.	MAF_INRAE=10.127;MAF_USDA=25.0
NC_035086.1	42515298	.	C	A	.	.	MAF_USDA=10.366
NC_035086.1	42515326	.	G	T	.	.	MAF_INRAE=5.833;MAF_USDA=21.687
NC_035086.1	42515349	.	T	A	.	.	MAF_INRAE=5.833;MAF_USDA=22.289
NC_035086.1	42515439	.	C	A	.	.	MAF_INRAE=10.759
NC_035086.1	42517849	.	C	T	.	.	MAF_USDA=41.667
NC_035086.1	42517902	.	T	C	.	.	MAF_USDA=20.833
NC_035086.1	42517920	.	G	A	.	.	MAF_USDA=2.083
NC_035086.1	42517924	.	C	G	.	.	MAF_USDA=27.083
NC_035086.1	42517944	.	A	G	.	.	MAF_USDA=16.667
NC_035086.1	42518010	.	C	A	.	.	MAF_INRAE=7.895;MAF_USDA=20.588
NC_035086.1	42518063	.	G	A	.	.	MAF_INRAE=12.025;MAF_USDA=38.235
NC_035086.1	42518147	.	C	T	.	.	MAF_USDA=2.083
NC_035086.1	42518227	.	A	G	.	.	MAF_INRAE=7.595;MAF_USDA=2.353
NC_035086.1	42518319	.	T	C	.	.	MAF_INRAE=10.127;MAF_USDA=15.294
NC_035086.1	42518367	.	C	A	.	.	MAF_INRAE=5.263;MAF_USDA=13.934
NC_035086.1	42518373	.	A	T	.	.	MAF_INRAE=1.667;MAF_USDA=31.25
NC_035086.1	42518374	.	A	T	.	.	MAF_INRAE=1.667;MAF_USDA=20.833
NC_035086.1	42518389	.	A	T	.	.	MAF_INRAE=1.667
NC_035086.1	42518397	.	G	A	.	.	MAF_INRAE=1.667;MAF_USDA=20.833
NC_035086.1	42518400	.	C	T	.	.	MAF_INRAE=2.5;MAF_USDA=8.333
NC_035086.1	42518545	.	A	T	.	.	MAF_INRAE=2.5;MAF_USDA=19.412
NC_035086.1	42518546	.	T	G	.	.	MAF_INRAE=2.5;MAF_USDA=19.412
NC_035086.1	42518598	.	G	A	.	.	MAF_INRAE=2.5;MAF_USDA=22.917
NC_035086.1	42518605	.	T	C	.	.	MAF_INRAE=1.667;MAF_USDA=25.0
NC_035086.1	42518633	.	C	G	.	.	MAF_INRAE=14.557
NC_035086.1	42518638	.	C	A	.	.	MAF_INRAE=15.833
NC_035086.1	42518645	.	T	A	.	.	MAF_INRAE=18.333
NC_035086.1	42518650	.	G	C	.	.	MAF_USDA=27.083
NC_035086.1	42518729	.	C	T	.	.	MAF_INRAE=1.667
NC_035086.1	42518771	.	A	G	.	.	MAF_USDA=1.639
NC_035086.1	42518917	.	G	A	.	.	MAF_INRAE=5.833;MAF_USDA=20.0
NC_035086.1	42518924	.	A	C	.	.	MAF_INRAE=5.833;MAF_USDA=20.0
NC_035086.1	42518992	.	A	G	.	.	MAF_USDA=1.639
NC_035086.1	42519013	.	C	A	.	.	MAF_INRAE=5.833;MAF_USDA=20.588
NC_035086.1	42519034	.	A	G	.	.	MAF_USDA=5.882
NC_035086.1	42519065	.	A	C	.	.	MAF_INRAE=15.19;MAF_USDA=40.588
NC_035086.1	42519093	.	G	A	.	.	MAF_USDA=1.639
NC_035086.1	42519133	.	A	G	.	.	MAF_INRAE=10.127;MAF_USDA=16.471
NC_035086.1	42519147	.	A	G	.	.	MAF_INRAE=25.0
NC_035086.1	42519178	.	A	T	.	.	MAF_INRAE=5.833;MAF_USDA=20.588
NC_035086.1	42519246	.	G	A	.	.	MAF_INRAE=10.127;MAF_USDA=14.706
NC_035086.1	42519255	.	C	G	.	.	MAF_INRAE=5.263;MAF_USDA=9.412
NC_035086.1	42519270	.	C	A	.	.	MAF_USDA=1.639
NC_035086.1	42519288	.	G	T	.	.	MAF_INRAE=5.833;MAF_USDA=20.588
NC_035086.1	42519385	.	G	A	.	.	MAF_INRAE=5.833;MAF_USDA=20.588
NC_035086.1	42519388	.	C	T	.	.	MAF_INRAE=5.833;MAF_USDA=20.588
NC_035086.1	42519425	.	G	A	.	.	MAF_INRAE=3.333
NC_035086.1	42519533	.	A	G	.	.	MAF_INRAE=10.127;MAF_USDA=15.294
NC_035086.1	42519611	.	A	C	.	.	MAF_INRAE=2.5;MAF_USDA=10.0
NC_035086.1	42519630	.	A	C	.	.	MAF_INRAE=15.19;MAF_USDA=40.588
NC_035086.1	42519667	.	T	G	.	.	MAF_INRAE=10.127;MAF_USDA=15.882
NC_035086.1	42519744	.	C	T	.	.	MAF_USDA=1.639
NC_035086.1	42519785	.	G	A	.	.	MAF_INRAE=5.833
NC_035086.1	42519788	.	A	T	.	.	MAF_USDA=4.918
NC_035086.1	42519812	.	T	G	.	.	MAF_USDA=5.738
NC_035086.1	42519860	.	G	T	.	.	MAF_USDA=4.098
NC_035086.1	42519889	.	A	G	.	.	MAF_USDA=4.098
NC_035086.1	42519898	.	C	G	.	.	MAF_USDA=4.098
NC_035086.1	42519916	.	C	T	.	.	MAF_USDA=4.098
NC_035086.1	42519940	.	G	A	.	.	MAF_INRAE=14.557;MAF_USDA=41.765
NC_035086.1	42520085	.	A	G	.	.	MAF_INRAE=15.19;MAF_USDA=43.529
NC_035086.1	42520091	.	C	G	.	.	MAF_USDA=1.639
NC_035086.1	42520230	.	C	G	.	.	MAF_INRAE=5.263;MAF_USDA=40.0
NC_035086.1	42520256	.	T	G	.	.	MAF_INRAE=47.368;MAF_USDA=9.016
NC_035086.1	42520273	.	C	T	.	.	MAF_INRAE=5.263;MAF_USDA=41.667
NC_035086.1	42520478	.	C	A	.	.	MAF_USDA=25.294
NC_035086.1	42520496	.	C	T	.	.	MAF_INRAE=2.5;MAF_USDA=18.235
NC_035086.1	42520513	.	G	T	.	.	MAF_INRAE=2.5;MAF_USDA=8.333
NC_035086.1	42520550	.	G	C	.	.	MAF_INRAE=5.833;MAF_USDA=25.294
NC_035086.1	42520574	.	T	A	.	.	MAF_INRAE=1.667
NC_035086.1	42520576	.	A	T	.	.	MAF_INRAE=5.833;MAF_USDA=21.176
NC_035086.1	42520633	.	C	T	.	.	MAF_INRAE=5.833;MAF_USDA=21.176
NC_035086.1	42520655	.	G	T	.	.	MAF_INRAE=15.823;MAF_USDA=41.176
NC_035086.1	42520667	.	G	A	.	.	MAF_INRAE=5.833;MAF_USDA=24.706
NC_035086.1	42520692	.	A	C	.	.	MAF_USDA=4.098
NC_035086.1	42520703	.	A	C	.	.	MAF_USDA=4.918
NC_035086.1	42520785	.	G	A	.	.	MAF_USDA=1.667
NC_035086.1	42520794	.	G	A	.	.	MAF_USDA=8.333
NC_035086.1	42520836	.	C	T	.	.	MAF_INRAE=14.557;MAF_USDA=40.588
NC_035086.1	42520860	.	C	T	.	.	MAF_INRAE=14.557;MAF_USDA=39.286
NC_035086.1	42520909	.	G	T	.	.	MAF_INRAE=17.5;MAF_USDA=37.288
NC_035086.1	42520947	.	A	G	.	.	MAF_USDA=38.554
NC_035086.1	42522607	.	C	A	.	.	MAF_USDA=2.083
NC_035086.1	42522710	.	C	G	.	.	MAF_USDA=47.917
NC_035086.1	42523045	.	G	C	.	.	MAF_USDA=42.353
NC_035086.1	42523054	.	C	T	.	.	MAF_USDA=4.918
NC_035086.1	42523176	.	T	A	.	.	MAF_USDA=1.639
NC_035086.1	42523177	.	C	A	.	.	MAF_USDA=8.333
NC_035086.1	42523189	.	C	A	.	.	MAF_USDA=2.083
NC_035086.1	42523215	.	C	T	.	.	MAF_INRAE=29.167
NC_035086.1	42523220	.	C	G	.	.	MAF_INRAE=5.833;MAF_USDA=18.75
NC_035086.1	42523328	.	A	C	.	.	MAF_INRAE=14.557;MAF_USDA=40.588
NC_035086.1	42523342	.	A	T	.	.	MAF_INRAE=14.557;MAF_USDA=40.588
NC_035086.1	42523347	.	A	C	.	.	MAF_INRAE=14.557;MAF_USDA=40.588
NC_035086.1	42523426	.	C	T	.	.	MAF_INRAE=10.127;MAF_USDA=10.0
NC_035086.1	42523429	.	C	T	.	.	MAF_INRAE=15.19;MAF_USDA=40.0
NC_035086.1	42523544	.	C	A	.	.	MAF_USDA=2.083
NC_035086.1	42523598	.	A	C	.	.	MAF_INRAE=15.823;MAF_USDA=40.0
NC_035086.1	42523641	.	T	C	.	.	MAF_INRAE=14.557;MAF_USDA=40.0
NC_035086.1	42523662	.	A	G	.	.	MAF_INRAE=14.557;MAF_USDA=39.412
NC_035086.1	42523677	.	C	T	.	.	MAF_INRAE=14.557;MAF_USDA=40.0
NC_035086.1	42523683	.	A	G	.	.	MAF_INRAE=14.557;MAF_USDA=39.412
NC_035086.1	42523695	.	G	T	.	.	MAF_INRAE=14.557;MAF_USDA=39.412
NC_035086.1	42523720	.	A	C	.	.	MAF_INRAE=10.127;MAF_USDA=12.353
NC_035086.1	42523731	.	A	C	.	.	MAF_INRAE=5.833;MAF_USDA=20.0
NC_035086.1	42523741	.	A	C	.	.	MAF_USDA=4.098
NC_035086.1	42523757	.	G	T	.	.	MAF_INRAE=14.557;MAF_USDA=40.0
NC_035086.1	42523777	.	A	G	.	.	MAF_INRAE=14.557;MAF_USDA=40.588
NC_035086.1	42523780	.	A	G	.	.	MAF_INRAE=18.333;MAF_USDA=40.588
NC_035086.1	42523801	.	C	T	.	.	MAF_INRAE=15.19;MAF_USDA=40.0
NC_035086.1	42523846	.	T	C	.	.	MAF_INRAE=14.557;MAF_USDA=39.881
NC_035086.1	42523907	.	C	A	.	.	MAF_INRAE=14.557;MAF_USDA=39.881
NC_035086.1	42523910	.	C	T	.	.	MAF_INRAE=40.833;MAF_USDA=12.5
NC_035086.1	42523917	.	A	G	.	.	MAF_INRAE=2.5;MAF_USDA=5.952
NC_035086.1	42523948	.	T	A	.	.	MAF_INRAE=7.595;MAF_USDA=23.214
NC_035086.1	42523950	.	C	A	.	.	MAF_USDA=1.667
NC_035086.1	42523975	.	A	G	.	.	MAF_INRAE=20.253;MAF_USDA=37.647
NC_035086.1	42523976	.	A	T	.	.	MAF_INRAE=17.5;MAF_USDA=40.0
NC_035086.1	42523984	.	A	C	.	.	MAF_INRAE=4.43;MAF_USDA=20.588
NC_035086.1	42524015	.	A	T	.	.	MAF_INRAE=5.263
NC_035086.1	42524087	.	T	A	.	.	MAF_INRAE=15.19;MAF_USDA=40.588
NC_035086.1	42524180	.	G	A	.	.	MAF_INRAE=5.833;MAF_USDA=20.588
NC_035086.1	42524182	.	G	A	.	.	MAF_USDA=3.529
NC_035086.1	42524192	.	T	A	.	.	MAF_INRAE=14.557;MAF_USDA=40.588
NC_035086.1	42524256	.	G	C	.	.	MAF_USDA=6.78
NC_035086.1	42524290	.	G	T,A	.	.	MAF_INRAE=1.667;MAF_USDA=4.237
NC_035086.1	42524294	.	T	C	.	.	MAF_USDA=1.695
NC_035086.1	42524296	.	C	A	.	.	MAF_INRAE=2.5;MAF_USDA=7.229
NC_035086.1	42524396	.	C	G	.	.	MAF_INRAE=3.333;MAF_USDA=7.143
NC_035086.1	42524414	.	A	C	.	.	MAF_INRAE=37.342;MAF_USDA=10.833
NC_035086.1	42524429	.	T	C	.	.	MAF_INRAE=14.557;MAF_USDA=40.476
NC_035086.1	42524442	.	G	T	.	.	MAF_USDA=3.279
NC_035086.1	42524448	.	T	C	.	.	MAF_INRAE=14.557;MAF_USDA=40.0
NC_035086.1	42524500	.	G	A	.	.	MAF_INRAE=14.557;MAF_USDA=40.588
NC_035086.1	42524517	.	A	G	.	.	MAF_INRAE=14.557;MAF_USDA=41.176
NC_035086.1	42524539	.	G	C	.	.	MAF_INRAE=28.481;MAF_USDA=12.941
NC_035086.1	42524552	.	A	G	.	.	MAF_INRAE=15.19;MAF_USDA=41.176
NC_035086.1	42524582	.	G	A	.	.	MAF_USDA=4.918
NC_035086.1	42524610	.	T	G	.	.	MAF_INRAE=7.595;MAF_USDA=23.529
NC_035086.1	42524683	.	G	A	.	.	MAF_INRAE=10.759;MAF_USDA=15.882
NC_035086.1	42524697	.	CAACAATGCGTTA	CAACAATGCGTTC	.	.	MAF_USDA=41.667
NC_035086.1	42524709	.	A	C	.	.	MAF_INRAE=5.263;MAF_USDA=40.164
NC_035086.1	42524884	.	G	T	.	.	MAF_INRAE=1.667
NC_035086.1	42524940	.	A	C	.	.	MAF_INRAE=14.557;MAF_USDA=41.765
NC_035086.1	42524961	.	A	T	.	.	MAF_INRAE=1.667
NC_035086.1	42524963	.	C	A	.	.	MAF_INRAE=14.557;MAF_USDA=41.176
NC_035086.1	42524986	.	G	T	.	.	MAF_INRAE=14.557;MAF_USDA=41.176
NC_035086.1	42525104	.	G	A	.	.	MAF_INRAE=5.263;MAF_USDA=9.412
NC_035086.1	42525116	.	T	C	.	.	MAF_USDA=1.639
NC_035086.1	42525178	.	A	T	.	.	MAF_INRAE=14.557;MAF_USDA=41.176
NC_035086.1	42525242	.	A	C	.	.	MAF_INRAE=10.127;MAF_USDA=20.0
NC_035086.1	42525250	.	G	A	.	.	MAF_INRAE=2.5;MAF_USDA=14.706
NC_035086.1	42525253	.	C	A	.	.	MAF_INRAE=14.557;MAF_USDA=40.0
NC_035086.1	42525288	.	G	A	.	.	MAF_INRAE=1.667
NC_035086.1	42525293	.	C	G	.	.	MAF_USDA=1.639
NC_035086.1	42525351	.	T	G	.	.	MAF_INRAE=14.557;MAF_USDA=40.0
NC_035086.1	42525358	.	A	G	.	.	MAF_INRAE=14.557;MAF_USDA=39.286
NC_035086.1	42525445	.	T	G	.	.	MAF_INRAE=5.833;MAF_USDA=20.833
NC_035086.1	42525457	.	A	C	.	.	MAF_INRAE=4.43;MAF_USDA=31.25
NC_035086.1	42525458	.	A	C	.	.	MAF_INRAE=5.833;MAF_USDA=20.833
NC_035086.1	42525466	.	A	T	.	.	MAF_USDA=14.706
NC_035086.1	42525474	.	G	T	.	.	MAF_USDA=8.333
NC_035086.1	42525492	.	C	A	.	.	MAF_INRAE=10.127;MAF_USDA=15.882
NC_035086.1	42525523	.	G	A	.	.	MAF_INRAE=14.557;MAF_USDA=40.0
NC_035086.1	42525524	.	A	C	.	.	MAF_INRAE=17.5;MAF_USDA=40.0
NC_035086.1	42525536	.	G	A	.	.	MAF_USDA=3.279
NC_035086.1	42525563	.	G	A	.	.	MAF_INRAE=14.557;MAF_USDA=40.588
NC_035086.1	42525586	.	C	T	.	.	MAF_INRAE=15.19;MAF_USDA=40.588
NC_035086.1	42525587	.	A	T	.	.	MAF_INRAE=18.333;MAF_USDA=40.588
NC_035086.1	42525588	.	C	T	.	.	MAF_INRAE=18.333;MAF_USDA=40.588
NC_035086.1	42525603	.	A	T	.	.	MAF_INRAE=8.333
NC_035086.1	42525604	.	G	A	.	.	MAF_INRAE=7.595;MAF_USDA=20.833
NC_035086.1	42525620	.	T	G	.	.	MAF_INRAE=5.833;MAF_USDA=20.588
NC_035086.1	42525623	.	G	A	.	.	MAF_USDA=6.557
NC_035086.1	42525776	.	G	T	.	.	MAF_INRAE=2.632;MAF_USDA=16.667
NC_035086.1	42525787	.	TG	AG,TT	.	.	MAF_INRAE=22.152;MAF_USDA=22.917
NC_035086.1	42525788	.	G	T	.	.	MAF_INRAE=31.667;MAF_USDA=26.667
NC_035086.1	42525807	.	T	C	.	.	MAF_INRAE=38.333;MAF_USDA=46.988
NC_035086.1	42525855	.	T	G	.	.	MAF_INRAE=43.333
NC_035086.1	42525857	.	T	C	.	.	MAF_INRAE=40.833
NC_035086.1	42525862	.	G	A	.	.	MAF_INRAE=40.0
NC_035086.1	42525863	.	T	C	.	.	MAF_INRAE=40.0
NC_035086.1	42525867	.	G	A	.	.	MAF_INRAE=40.833
NC_035086.1	42525909	.	C	T	.	.	MAF_INRAE=27.5
NC_035086.1	42525944	.	A	T	.	.	MAF_INRAE=15.833
NC_035086.1	42525949	.	G	T	.	.	MAF_INRAE=5.833
NC_035086.1	42525976	.	A	T	.	.	MAF_INRAE=5.833;MAF_USDA=20.833
NC_035086.1	42525977	.	A	G	.	.	MAF_INRAE=5.833;MAF_USDA=20.833
NC_035086.1	42525979	.	A	C	.	.	MAF_INRAE=14.557;MAF_USDA=31.707
NC_035086.1	42525981	.	A	G	.	.	MAF_INRAE=17.5;MAF_USDA=41.176
NC_035086.1	42526020	.	A	G	.	.	MAF_INRAE=6.962;MAF_USDA=22.941
NC_035086.1	42526028	.	A	G	.	.	MAF_INRAE=10.127;MAF_USDA=17.059
NC_035086.1	42526079	.	T	G	.	.	MAF_INRAE=14.557;MAF_USDA=42.353
NC_035086.1	42526082	.	C	A	.	.	MAF_INRAE=17.5;MAF_USDA=40.588
NC_035086.1	42526163	.	T	A	.	.	MAF_USDA=6.25
NC_035086.1	42526232	.	C	T	.	.	MAF_INRAE=5.263;MAF_USDA=9.524
NC_035086.1	42526274	.	C	G	.	.	MAF_INRAE=50.0;MAF_USDA=12.353
NC_035086.1	42526312	.	T	C	.	.	MAF_INRAE=47.468;MAF_USDA=24.118
NC_035086.1	42526314	.	A	G	.	.	MAF_INRAE=50.0;MAF_USDA=45.882
NC_035086.1	42526376	.	T	G	.	.	MAF_INRAE=7.595;MAF_USDA=1.765
NC_035086.1	42526385	.	C	A	.	.	MAF_INRAE=11.392;MAF_USDA=32.941
NC_035086.1	42526481	.	T	C	.	.	MAF_INRAE=13.291;MAF_USDA=44.706
NC_035086.1	42526516	.	T	A	.	.	MAF_USDA=4.918
NC_035086.1	42526548	.	A	C	.	.	MAF_USDA=3.279
NC_035086.1	42526606	.	G	A	.	.	MAF_USDA=1.639
NC_035086.1	42526655	.	C	T	.	.	MAF_INRAE=2.5;MAF_USDA=11.765
NC_035086.1	42526720	.	T	C	.	.	MAF_INRAE=1.667
NC_035086.1	42526764	.	T	A	.	.	MAF_INRAE=5.263;MAF_USDA=9.412
NC_035086.1	42526822	.	G	A	.	.	MAF_INRAE=7.595;MAF_USDA=2.353
NC_035086.1	42526891	.	C	T	.	.	MAF_USDA=2.459
NC_035086.1	42526993	.	G	A	.	.	MAF_INRAE=10.759;MAF_USDA=7.059
NC_035086.1	42527042	.	T	A	.	.	MAF_INRAE=2.5;MAF_USDA=13.529
NC_035086.1	42527228	.	T	C	.	.	MAF_INRAE=26.667;MAF_USDA=1.639
NC_035086.1	42527374	.	T	G	.	.	MAF_INRAE=12.658;MAF_USDA=27.059
NC_035086.1	42527458	.	A	G	.	.	MAF_INRAE=10.759;MAF_USDA=15.882
NC_035086.1	42527459	.	T	C	.	.	MAF_INRAE=39.167;MAF_USDA=33.529
NC_035086.1	42527581	.	A	T	.	.	MAF_INRAE=12.658;MAF_USDA=25.294
NC_035086.1	42527583	.	T	C	.	.	MAF_INRAE=11.667;MAF_USDA=15.294
NC_035086.1	42527584	.	A	C	.	.	MAF_INRAE=15.0;MAF_USDA=28.235
NC_035086.1	42527587	.	C	T	.	.	MAF_INRAE=11.667;MAF_USDA=15.294
NC_035086.1	42527790	.	T	C	.	.	MAF_USDA=2.083
NC_035086.1	42527961	.	A	T	.	.	MAF_INRAE=5.263;MAF_USDA=9.412
NC_035086.1	42528059	.	A	G	.	.	MAF_USDA=27.083
NC_035086.1	42528088	.	G	T	.	.	MAF_INRAE=2.5;MAF_USDA=14.706
NC_035086.1	42528090	.	A	G	.	.	MAF_INRAE=32.278;MAF_USDA=34.118
NC_035086.1	42528099	.	C	A	.	.	MAF_USDA=1.639
NC_035086.1	42528154	.	A	C	.	.	MAF_INRAE=12.658;MAF_USDA=25.294
NC_035086.1	42528186	.	G	T	.	.	MAF_INRAE=48.101;MAF_USDA=24.118
NC_035086.1	42528376	.	G	A	.	.	MAF_INRAE=1.667
NC_035086.1	42528390	.	G	A	.	.	MAF_INRAE=48.101;MAF_USDA=25.294
NC_035086.1	42528408	.	C	T	.	.	MAF_USDA=1.765
NC_035086.1	42528496	.	G	A	.	.	MAF_INRAE=1.667;MAF_USDA=5.294
NC_035086.1	42528503	.	G	A	.	.	MAF_INRAE=32.278;MAF_USDA=35.882
NC_035086.1	42528566	.	A	G	.	.	MAF_INRAE=2.5;MAF_USDA=14.706
NC_035086.1	42528671	.	T	G	.	.	MAF_INRAE=7.595;MAF_USDA=2.353
NC_035086.1	42528672	.	G	T	.	.	MAF_INRAE=2.5;MAF_USDA=14.118
NC_035086.1	42528681	.	T	A	.	.	MAF_INRAE=32.278;MAF_USDA=34.706
NC_035086.1	42528689	.	C	A	.	.	MAF_INRAE=29.167
NC_035086.1	42528817	.	C	G	.	.	MAF_INRAE=5.263;MAF_USDA=22.917
NC_035086.1	42528839	.	T	G	.	.	MAF_USDA=1.639
NC_035086.1	42528925	.	A	C	.	.	MAF_INRAE=2.5;MAF_USDA=14.118
NC_035086.1	42528978	.	G	T	.	.	MAF_INRAE=5.263;MAF_USDA=10.0
NC_035086.1	42529086	.	C	T	.	.	MAF_USDA=4.098
NC_035086.1	42529168	.	C	A	.	.	MAF_USDA=6.557
NC_035086.1	42529183	.	A	C	.	.	MAF_INRAE=5.263;MAF_USDA=9.412
NC_035086.1	42529208	.	A	T	.	.	MAF_USDA=6.557
NC_035086.1	42529228	.	G	A	.	.	MAF_USDA=4.098
NC_035086.1	42529276	.	T	C	.	.	MAF_INRAE=3.333
NC_035086.1	42529342	.	G	A	.	.	MAF_USDA=6.557
NC_035086.1	42529411	.	C	T	.	.	MAF_INRAE=13.291;MAF_USDA=25.0
NC_035086.1	42529469	.	A	G	.	.	MAF_INRAE=32.911;MAF_USDA=38.824
NC_035086.1	42529529	.	C	A	.	.	MAF_INRAE=5.263;MAF_USDA=9.412
NC_035086.1	42529532	.	G	A	.	.	MAF_INRAE=15.0;MAF_USDA=25.882
NC_035086.1	42529566	.	A	G	.	.	MAF_INRAE=13.924;MAF_USDA=27.647
NC_035086.1	42529568	.	T	G	.	.	MAF_INRAE=15.833;MAF_USDA=25.882
NC_035086.1	42529578	.	A	C	.	.	MAF_USDA=2.459
NC_035086.1	42529581	.	C	G	.	.	MAF_INRAE=13.291;MAF_USDA=25.882
NC_035086.1	42529727	.	T	A	.	.	MAF_INRAE=10.127;MAF_USDA=8.824
NC_035086.1	42529729	.	C	T	.	.	MAF_INRAE=29.747;MAF_USDA=22.917
NC_035086.1	42529730	.	T	A	.	.	MAF_INRAE=37.5;MAF_USDA=25.294
NC_035086.1	42529758	.	C	A	.	.	MAF_USDA=3.529
NC_035086.1	42529899	.	C	T	.	.	MAF_INRAE=7.595;MAF_USDA=1.639
NC_035086.1	42529962	.	T	A	.	.	MAF_INRAE=12.658;MAF_USDA=27.083
NC_035086.1	42529996	.	A	G	.	.	MAF_INRAE=21.053;MAF_USDA=24.405
NC_035086.1	42530008	.	G	T	.	.	MAF_USDA=37.5
NC_035086.1	42530014	.	C	T	.	.	MAF_USDA=1.639
NC_035086.1	42530026	.	G	T	.	.	MAF_INRAE=13.924;MAF_USDA=26.471
NC_035086.1	42530027	.	A	T	.	.	MAF_USDA=4.706
NC_035086.1	42530028	.	G	T	.	.	MAF_INRAE=16.667;MAF_USDA=26.471
NC_035086.1	42530040	.	G	T	.	.	MAF_INRAE=13.924;MAF_USDA=25.882
NC_035086.1	42530045	.	A	T	.	.	MAF_INRAE=46.203;MAF_USDA=33.529
NC_035086.1	42530059	.	G	T	.	.	MAF_INRAE=13.291;MAF_USDA=26.471
NC_035086.1	42530060	.	G	T	.	.	MAF_INRAE=15.833;MAF_USDA=25.882
NC_035086.1	42530071	.	A	C	.	.	MAF_INRAE=31.667;MAF_USDA=15.882
NC_035086.1	42530149	.	T	C	.	.	MAF_INRAE=12.658;MAF_USDA=25.294
NC_035086.1	42530170	.	A	C	.	.	MAF_USDA=1.639
NC_035086.1	42530173	.	G	T	.	.	MAF_INRAE=15.19;MAF_USDA=36.471
NC_035086.1	42530207	.	C	T	.	.	MAF_INRAE=10.759;MAF_USDA=12.353
NC_035086.1	42530259	.	T	A	.	.	MAF_USDA=1.639
NC_035086.1	42530402	.	C	T	.	.	MAF_INRAE=1.667
NC_035086.1	42530478	.	C	A	.	.	MAF_INRAE=12.658;MAF_USDA=25.294
NC_035086.1	42530506	.	G	A	.	.	MAF_INRAE=5.263;MAF_USDA=9.524
NC_035086.1	42530609	.	G	A	.	.	MAF_USDA=4.706
NC_035086.1	42530620	.	G	A	.	.	MAF_INRAE=4.43;MAF_USDA=8.333
NC_035086.1	42530677	.	A	G	.	.	MAF_INRAE=10.759;MAF_USDA=15.882
NC_035086.1	42530729	.	G	C	.	.	MAF_INRAE=1.667;MAF_USDA=7.647
NC_035086.1	42530731	.	A	T	.	.	MAF_INRAE=2.5
NC_035086.1	42530750	.	T	G	.	.	MAF_USDA=3.279
NC_035086.1	42530820	.	G	C	.	.	MAF_USDA=1.639
NC_035086.1	42530906	.	A	C	.	.	MAF_INRAE=30.0;MAF_USDA=1.639
NC_035086.1	42530985	.	A	C	.	.	MAF_INRAE=15.833
NC_035086.1	42531160	.	C	T	.	.	MAF_INRAE=15.0
NC_035086.1	42531250	.	T	A	.	.	MAF_USDA=37.5
NC_035086.1	42531447	.	T	A	.	.	MAF_USDA=1.639
NC_035086.1	42531508	.	T	A	.	.	MAF_USDA=1.639
NC_035086.1	42531509	.	C	A	.	.	MAF_USDA=1.639
NC_035086.1	42531557	.	G	A	.	.	MAF_INRAE=37.5;MAF_USDA=10.656
NC_035086.1	42531567	.	T	G	.	.	MAF_INRAE=15.833;MAF_USDA=26.786
NC_035086.1	42531626	.	T	C	.	.	MAF_INRAE=16.667;MAF_USDA=26.471
NC_035086.1	42531650	.	T	C	.	.	MAF_USDA=22.353
NC_035086.1	42531664	.	G	A	.	.	MAF_INRAE=31.667;MAF_USDA=1.639
NC_035086.1	42531706	.	G	T	.	.	MAF_USDA=4.118
NC_035086.1	42531712	.	T	G	.	.	MAF_INRAE=11.667;MAF_USDA=13.529
NC_035086.1	42531778	.	G	T	.	.	MAF_INRAE=48.333;MAF_USDA=26.471
NC_035086.1	42531790	.	T	A	.	.	MAF_USDA=26.471
NC_035086.1	42531815	.	C	A	.	.	MAF_INRAE=19.167;MAF_USDA=42.353
NC_035086.1	42531821	.	T	C	.	.	MAF_USDA=25.882
NC_035086.1	42531851	.	A	G	.	.	MAF_USDA=12.5
NC_035086.1	42531860	.	T	A	.	.	MAF_USDA=1.639
NC_035086.1	42532049	.	A	C	.	.	MAF_USDA=4.918
NC_035086.1	42532068	.	G	T	.	.	MAF_INRAE=15.19;MAF_USDA=36.471
NC_035086.1	42532075	.	C	A	.	.	MAF_INRAE=29.167
NC_035086.1	42532118	.	C	T	.	.	MAF_USDA=1.639
NC_035086.1	42532172	.	A	G	.	.	MAF_INRAE=5.263;MAF_USDA=8.235
NC_035086.1	42532188	.	T	C	.	.	MAF_INRAE=47.468;MAF_USDA=24.706
NC_035086.1	42532255	.	T	A	.	.	MAF_INRAE=5.263;MAF_USDA=9.412
NC_035086.1	42532372	.	C	G	.	.	MAF_INRAE=3.333
NC_035086.1	42532431	.	T	A	.	.	MAF_INRAE=29.167;MAF_USDA=1.765
NC_035086.1	42532437	.	A	G	.	.	MAF_INRAE=3.333
NC_035086.1	42532455	.	G	A	.	.	MAF_USDA=1.639
NC_035086.1	42532523	.	C	G	.	.	MAF_USDA=27.083
NC_035086.1	42532562	.	T	C	.	.	MAF_INRAE=1.667
NC_035086.1	42532563	.	T	C	.	.	MAF_INRAE=1.667
NC_035086.1	42532599	.	A	T	.	.	MAF_INRAE=37.342;MAF_USDA=36.471
NC_035086.1	42532669	.	T	C	.	.	MAF_INRAE=15.0
NC_035086.1	42532686	.	C	T	.	.	MAF_INRAE=12.658;MAF_USDA=27.083
NC_035086.1	42532742	.	A	T	.	.	MAF_USDA=8.333
NC_035086.1	42532835	.	G	C	.	.	MAF_INRAE=1.667
NC_035086.1	42532836	.	G	A	.	.	MAF_INRAE=1.667
NC_035086.1	42532850	.	G	A	.	.	MAF_INRAE=7.595;MAF_USDA=2.353
NC_035086.1	42532915	.	T	C	.	.	MAF_INRAE=3.333
NC_035086.1	42532960	.	C	T	.	.	MAF_USDA=2.459
NC_035086.1	42532961	.	G	A	.	.	MAF_USDA=1.639
NC_035086.1	42533037	.	G	A	.	.	MAF_USDA=1.639
NC_035086.1	42533041	.	A	G	.	.	MAF_USDA=4.918
NC_035086.1	42533139	.	T	G	.	.	MAF_USDA=1.667
NC_035086.1	42533161	.	A	G	.	.	MAF_INRAE=10.127;MAF_USDA=15.294
NC_035086.1	42533205	.	T	A	.	.	MAF_USDA=4.118
NC_035086.1	42533286	.	T	G	.	.	MAF_USDA=2.459
NC_035086.1	42533303	.	G	A	.	.	MAF_INRAE=3.333
NC_035086.1	42533331	.	G	A	.	.	MAF_USDA=3.279
NC_035086.1	42533484	.	G	A	.	.	MAF_INRAE=27.5;MAF_USDA=11.31
NC_035086.1	42533582	.	T	C	.	.	MAF_INRAE=13.291;MAF_USDA=27.381
NC_035086.1	42533611	.	G	T	.	.	MAF_USDA=3.279
NC_035086.1	42533620	.	C	T	.	.	MAF_USDA=1.639
NC_035086.1	42533649	.	G	A	.	.	MAF_USDA=4.118
NC_035086.1	42533707	.	G	T	.	.	MAF_INRAE=48.101;MAF_USDA=25.0
NC_035086.1	42533717	.	A	G	.	.	MAF_INRAE=14.557;MAF_USDA=26.786
NC_035086.1	42533743	.	G	A	.	.	MAF_USDA=1.667
NC_035086.1	42533777	.	G	A	.	.	MAF_USDA=2.459
NC_035086.1	42533852	.	T	A	.	.	MAF_USDA=1.639
NC_035086.1	42533890	.	C	T	.	.	MAF_INRAE=13.924;MAF_USDA=28.235
NC_035086.1	42533957	.	C	A	.	.	MAF_USDA=4.098
NC_035086.1	42533973	.	T	G	.	.	MAF_INRAE=1.667
NC_035086.1	42533998	.	C	T	.	.	MAF_INRAE=16.456;MAF_USDA=30.588
NC_035086.1	42534004	.	C	A	.	.	MAF_INRAE=4.167
NC_035086.1	42534010	.	A	C	.	.	MAF_INRAE=4.167
NC_035086.1	42534017	.	G	T	.	.	MAF_INRAE=5.0
NC_035086.1	42534018	.	G	A	.	.	MAF_INRAE=3.333
NC_035086.1	42534110	.	G	A	.	.	MAF_INRAE=5.263;MAF_USDA=8.824
NC_035086.1	42534128	.	A	C	.	.	MAF_INRAE=5.263;MAF_USDA=8.235
NC_035086.1	42534145	.	T	C	.	.	MAF_USDA=10.417
NC_035086.1	42534171	.	C	G	.	.	MAF_INRAE=37.975;MAF_USDA=37.647
NC_035086.1	42534230	.	A	C	.	.	MAF_USDA=2.459
NC_035086.1	42534239	.	G	A	.	.	MAF_USDA=1.639
NC_035086.1	42534281	.	C	T	.	.	MAF_INRAE=28.333
NC_035086.1	42534299	.	G	A	.	.	MAF_INRAE=8.861;MAF_USDA=2.353
NC_035086.1	42534303	.	C	T	.	.	MAF_USDA=8.333
NC_035086.1	42534325	.	A	T	.	.	MAF_USDA=1.639
NC_035086.1	42534332	.	A	T	.	.	MAF_USDA=2.5
NC_035086.1	42534362	.	A	G	.	.	MAF_USDA=5.0
NC_035086.1	42534366	.	G	A	.	.	MAF_USDA=2.5
NC_035086.1	42534370	.	G	A	.	.	MAF_USDA=4.167
NC_035086.1	42534379	.	G	T	.	.	MAF_INRAE=13.291;MAF_USDA=26.19
NC_035086.1	42534423	.	C	A	.	.	MAF_INRAE=48.101;MAF_USDA=22.941
NC_035086.1	42534424	.	G	A	.	.	MAF_INRAE=1.667
NC_035086.1	42534468	.	G	A	.	.	MAF_INRAE=48.734;MAF_USDA=25.294
NC_035086.1	42534472	.	C	T	.	.	MAF_INRAE=3.333;MAF_USDA=11.176
NC_035086.1	42534485	.	G	A	.	.	MAF_USDA=1.639
NC_035086.1	42534584	.	C	T	.	.	MAF_INRAE=5.263;MAF_USDA=9.412
NC_035086.1	42534641	.	C	T	.	.	MAF_INRAE=5.263;MAF_USDA=27.647
NC_035086.1	42534721	.	T	C	.	.	MAF_INRAE=1.667
NC_035086.1	42534755	.	A	C	.	.	MAF_INRAE=6.329;MAF_USDA=21.765
NC_035086.1	42534811	.	C	T	.	.	MAF_INRAE=10.127;MAF_USDA=7.059
NC_035086.1	42534818	.	A	C	.	.	MAF_INRAE=1.667
NC_035086.1	42534857	.	G	T	.	.	MAF_INRAE=15.19;MAF_USDA=37.059
NC_035086.1	42534889	.	C	A	.	.	MAF_INRAE=1.667
NC_035086.1	42534912	.	A	T	.	.	MAF_INRAE=49.367;MAF_USDA=13.529
NC_035086.1	42534915	.	T	C	.	.	MAF_USDA=4.118
NC_035086.1	42535009	.	A	G	.	.	MAF_INRAE=48.101;MAF_USDA=25.294
NC_035086.1	42535118	.	T	C	.	.	MAF_USDA=4.118
NC_035086.1	42535366	.	C	T	.	.	MAF_USDA=2.083
NC_035086.1	42535373	.	T	G	.	.	MAF_INRAE=5.263;MAF_USDA=9.412
NC_035086.1	42535393	.	C	T	.	.	MAF_USDA=3.529
NC_035086.1	42535445	.	A	C	.	.	MAF_INRAE=7.595;MAF_USDA=1.639
NC_035086.1	42535564	.	C	T	.	.	MAF_INRAE=1.667
NC_035086.1	42535838	.	C	T	.	.	MAF_USDA=4.918
NC_035086.1	42535916	.	G	A	.	.	MAF_USDA=9.412
NC_035086.1	42536044	.	T	A	.	.	MAF_INRAE=29.167;MAF_USDA=1.639
NC_035086.1	42536211	.	C	T	.	.	MAF_USDA=12.353
NC_035086.1	42537004	.	C	A	.	.	MAF_INRAE=3.333
NC_035086.1	42537067	.	G	A	.	.	MAF_USDA=7.377
NC_035086.1	42537080	.	C	A	.	.	MAF_INRAE=29.167;MAF_USDA=1.639
NC_035086.1	42537114	.	T	A	.	.	MAF_INRAE=15.19;MAF_USDA=35.294
NC_035086.1	42537386	.	G	T	.	.	MAF_INRAE=7.595;MAF_USDA=2.353
NC_035086.1	42537485	.	C	A	.	.	MAF_INRAE=13.924;MAF_USDA=27.083
NC_035086.1	42537489	.	C	A	.	.	MAF_USDA=10.588
NC_035086.1	42537497	.	A	C	.	.	MAF_INRAE=12.658;MAF_USDA=27.647
NC_035086.1	42537640	.	G	A	.	.	MAF_INRAE=1.667
NC_035086.1	42537713	.	C	A	.	.	MAF_INRAE=28.333;MAF_USDA=1.639
NC_035086.1	42537752	.	G	A	.	.	MAF_USDA=2.459
NC_035086.1	42537940	.	T	C	.	.	MAF_INRAE=47.468;MAF_USDA=25.882
NC_035086.1	42537961	.	C	T	.	.	MAF_INRAE=12.658;MAF_USDA=25.882
NC_035086.1	42538080	.	T	A	.	.	MAF_INRAE=1.667
NC_035086.1	42538102	.	T	G	.	.	MAF_INRAE=48.734;MAF_USDA=26.471
NC_035086.1	42538135	.	G	A	.	.	MAF_USDA=1.639
NC_035086.1	42538156	.	A	G	.	.	MAF_USDA=3.279
NC_035086.1	42538175	.	C	T	.	.	MAF_INRAE=5.263;MAF_USDA=8.824
NC_035086.1	42538189	.	A	T	.	.	MAF_INRAE=10.127;MAF_USDA=15.882
NC_035086.1	42538190	.	A	T	.	.	MAF_INRAE=11.667;MAF_USDA=16.471
NC_035086.1	42538197	.	A	C	.	.	MAF_USDA=15.294
NC_035086.1	42538199	.	C	T	.	.	MAF_USDA=15.294
NC_035086.1	42538200	.	A	G	.	.	MAF_USDA=15.294
NC_035086.1	42538202	.	G	T	.	.	MAF_USDA=15.294
NC_035086.1	42538209	.	A	T	.	.	MAF_INRAE=10.127;MAF_USDA=15.294
NC_035086.1	42538210	.	A	T	.	.	MAF_INRAE=11.667;MAF_USDA=15.294
NC_035086.1	42538233	.	T	G	.	.	MAF_INRAE=29.167;MAF_USDA=1.639
NC_035086.1	42538305	.	G	A	.	.	MAF_INRAE=13.291;MAF_USDA=27.059
NC_035086.1	42538453	.	A	G	.	.	MAF_INRAE=29.167
NC_035086.1	42538532	.	G	C	.	.	MAF_USDA=4.098
NC_035086.1	42538706	.	G	A	.	.	MAF_INRAE=1.667
NC_035086.1	42538784	.	C	T	.	.	MAF_USDA=8.333
NC_035086.1	42538788	.	G	A	.	.	MAF_INRAE=13.924;MAF_USDA=25.882
NC_035086.1	42538857	.	A	G	.	.	MAF_INRAE=1.667
NC_035086.1	42538918	.	C	T	.	.	MAF_INRAE=28.333;MAF_USDA=1.639
NC_035086.1	42538950	.	C	A	.	.	MAF_INRAE=1.667
NC_035086.1	42538966	.	C	A	.	.	MAF_INRAE=1.667
NC_035086.1	42539061	.	T	C	.	.	MAF_INRAE=12.658;MAF_USDA=26.471
NC_035086.1	42539063	.	A	G	.	.	MAF_INRAE=16.667;MAF_USDA=27.059
NC_035086.1	42539096	.	G	C	.	.	MAF_INRAE=12.658;MAF_USDA=25.882
NC_035086.1	42539105	.	A	G	.	.	MAF_INRAE=13.924;MAF_USDA=26.471
NC_035086.1	42539116	.	G	T	.	.	MAF_INRAE=5.263;MAF_USDA=9.412
NC_035086.1	42539137	.	A	T	.	.	MAF_USDA=2.083
NC_035086.1	42539138	.	G	T	.	.	MAF_USDA=2.083
NC_035086.1	42539294	.	T	A	.	.	MAF_USDA=4.167
NC_035086.1	42539298	.	A	C	.	.	MAF_INRAE=13.924;MAF_USDA=27.083
NC_035086.1	42539314	.	A	G	.	.	MAF_USDA=22.917
NC_035086.1	42539372	.	G	T	.	.	MAF_USDA=1.639
NC_035086.1	42539420	.	C	A	.	.	MAF_INRAE=1.667
NC_035086.1	42539438	.	T	C	.	.	MAF_USDA=3.279
NC_035086.1	42539488	.	C	A	.	.	MAF_INRAE=3.333;MAF_USDA=10.588
NC_035086.1	42539504	.	C	T	.	.	MAF_INRAE=29.167
NC_035086.1	42539532	.	A	G	.	.	MAF_USDA=1.639
NC_035086.1	42539610	.	C	A	.	.	MAF_INRAE=3.333;MAF_USDA=18.235
NC_035086.1	42539613	.	A	G	.	.	MAF_INRAE=3.333;MAF_USDA=22.131
NC_035086.1	42539676	.	A	C	.	.	MAF_USDA=2.459
NC_035086.1	42539699	.	G	T	.	.	MAF_USDA=2.459
NC_035086.1	42539703	.	G	A	.	.	MAF_INRAE=12.658;MAF_USDA=25.882
NC_035086.1	42539730	.	G	A	.	.	MAF_USDA=2.459
NC_035086.1	42539733	.	T	C	.	.	MAF_USDA=1.639
NC_035086.1	42539734	.	T	G	.	.	MAF_USDA=8.333
NC_035086.1	42539786	.	A	T	.	.	MAF_USDA=1.639
NC_035086.1	42539850	.	A	C	.	.	MAF_USDA=1.639
NC_035086.1	42540101	.	T	G	.	.	MAF_USDA=2.083
NC_035086.1	42540145	.	C	T	.	.	MAF_INRAE=14.557;MAF_USDA=29.412
NC_035086.1	42540158	.	C	T	.	.	MAF_INRAE=17.5;MAF_USDA=37.059
NC_035086.1	42540199	.	G	C	.	.	MAF_INRAE=1.667
NC_035086.1	42540251	.	C	T	.	.	MAF_INRAE=29.167
NC_035086.1	42540423	.	G	A	.	.	MAF_INRAE=15.19;MAF_USDA=35.882
NC_035086.1	42540485	.	A	T	.	.	MAF_INRAE=7.595;MAF_USDA=21.765
NC_035086.1	42540555	.	A	T	.	.	MAF_INRAE=1.667
NC_035086.1	42540556	.	T	G	.	.	MAF_INRAE=10.127;MAF_USDA=14.706
NC_035086.1	42540562	.	C	T	.	.	MAF_INRAE=1.667
NC_035086.1	42540765	.	T	C	.	.	MAF_USDA=1.639
NC_035086.1	42540798	.	G	A	.	.	MAF_INRAE=46.835;MAF_USDA=25.294
NC_035086.1	42540806	.	A	G	.	.	MAF_INRAE=12.658;MAF_USDA=22.353
NC_035086.1	42540843	.	G	A	.	.	MAF_INRAE=46.835;MAF_USDA=25.294
NC_035086.1	42540928	.	T	A	.	.	MAF_INRAE=5.263;MAF_USDA=8.824
NC_035086.1	42540943	.	G	C	.	.	MAF_INRAE=37.342;MAF_USDA=39.412
NC_035086.1	42541126	.	T	G	.	.	MAF_INRAE=48.101;MAF_USDA=22.353
NC_035086.1	42541198	.	C	A	.	.	MAF_INRAE=5.263;MAF_USDA=9.412
NC_035086.1	42541233	.	G	T	.	.	MAF_INRAE=1.667;MAF_USDA=3.279
NC_035086.1	42541244	.	A	G	.	.	MAF_INRAE=29.167
NC_035086.1	42541267	.	A	C	.	.	MAF_INRAE=36.076
NC_035086.1	42541280	.	A	T	.	.	MAF_USDA=2.083
NC_035086.1	42541445	.	C	T	.	.	MAF_INRAE=1.667
NC_035086.1	42541591	.	T	A	.	.	MAF_USDA=3.279
NC_035086.1	42541704	.	G	T	.	.	MAF_INRAE=1.667
NC_035086.1	42541890	.	T	C	.	.	MAF_USDA=2.459
NC_035086.1	42541969	.	A	T	.	.	MAF_INRAE=11.392;MAF_USDA=50.0
NC_035086.1	42541977	.	G	T	.	.	MAF_INRAE=11.392
NC_035086.1	42541979	.	A	T	.	.	MAF_INRAE=11.667
NC_035086.1	42541981	.	A	C	.	.	MAF_INRAE=11.667
NC_035086.1	42541993	.	A	T	.	.	MAF_INRAE=11.392;MAF_USDA=50.0
NC_035086.1	42542194	.	C	A	.	.	MAF_INRAE=10.127;MAF_USDA=20.0
NC_035086.1	42542276	.	G	C	.	.	MAF_INRAE=1.667
NC_035086.1	42542318	.	C	T	.	.	MAF_INRAE=5.263;MAF_USDA=8.824
NC_035086.1	42542447	.	G	A	.	.	MAF_INRAE=39.241;MAF_USDA=21.176
NC_035086.1	42542738	.	G	T	.	.	MAF_INRAE=7.595;MAF_USDA=1.765
NC_035086.1	42542877	.	C	T	.	.	MAF_USDA=4.118
NC_035086.1	42542887	.	C	T	.	.	MAF_USDA=1.765
NC_035086.1	42543014	.	A	G	.	.	MAF_INRAE=2.5;MAF_USDA=6.471
NC_035086.1	42543015	.	T	C	.	.	MAF_INRAE=2.5;MAF_USDA=6.471
NC_035086.1	42543112	.	T	G	.	.	MAF_INRAE=1.667
NC_035086.1	42543552	.	G	A	.	.	MAF_INRAE=1.667
NC_035086.1	42543802	.	C	T	.	.	MAF_USDA=10.0
NC_035086.1	42543831	.	C	G	.	.	MAF_INRAE=29.167;MAF_USDA=3.279
NC_035086.1	42543859	.	A	C	.	.	MAF_USDA=5.882
NC_035086.1	42543940	.	G	A	.	.	MAF_INRAE=1.667
NC_035086.1	42543958	.	G	A	.	.	MAF_USDA=4.118
NC_035086.1	42544101	.	T	C	.	.	MAF_INRAE=1.667
NC_035086.1	42544110	.	A	G	.	.	MAF_INRAE=1.667
NC_035086.1	42544144	.	C	A	.	.	MAF_INRAE=1.667
NC_035086.1	42544224	.	A	G	.	.	MAF_INRAE=1.667
NC_035086.1	42544241	.	C	T	.	.	MAF_INRAE=37.975;MAF_USDA=10.656
NC_035086.1	42544288	.	C	T	.	.	MAF_INRAE=7.595;MAF_USDA=1.765
NC_035086.1	42544425	.	C	T	.	.	MAF_INRAE=11.392;MAF_USDA=35.882
NC_035086.1	42544476	.	C	G	.	.	MAF_USDA=4.762
NC_035086.1	42544478	.	A	T	.	.	MAF_USDA=4.706
NC_035086.1	42544527	.	G	A	.	.	MAF_INRAE=1.667
NC_035086.1	42544528	.	C	G	.	.	MAF_INRAE=1.667
NC_035086.1	42544649	.	G	A	.	.	MAF_USDA=1.639
NC_035086.1	42544692	.	T	C	.	.	MAF_INRAE=29.167;MAF_USDA=1.639
NC_035086.1	42544743	.	G	A	.	.	MAF_INRAE=2.5;MAF_USDA=1.639
NC_035086.1	42544797	.	G	A	.	.	MAF_INRAE=12.658;MAF_USDA=6.471
NC_035086.1	42544884	.	G	A	.	.	MAF_INRAE=29.167;MAF_USDA=2.083
NC_035086.1	42545083	.	C	T	.	.	MAF_INRAE=24.684;MAF_USDA=19.412
NC_035086.1	42545103	.	T	C	.	.	MAF_INRAE=39.241;MAF_USDA=17.647
NC_035086.1	42545126	.	G	A	.	.	MAF_INRAE=1.667;MAF_USDA=3.279
NC_035086.1	42545135	.	C	A	.	.	MAF_INRAE=1.667
NC_035086.1	42545173	.	A	T	.	.	MAF_USDA=2.459
NC_035086.1	42545183	.	G	T	.	.	MAF_USDA=2.459
NC_035086.1	42545244	.	G	A	.	.	MAF_INRAE=1.667
NC_035086.1	42545251	.	C	G	.	.	MAF_INRAE=1.667
NC_035086.1	42545252	.	T	G	.	.	MAF_INRAE=10.759;MAF_USDA=14.118
NC_035086.1	42545460	.	C	T	.	.	MAF_INRAE=1.667
NC_035086.1	42545531	.	C	T	.	.	MAF_INRAE=38.608
NC_035086.1	42545538	.	T	C	.	.	MAF_USDA=1.639
NC_035086.1	42545717	.	C	A	.	.	MAF_INRAE=9.494;MAF_USDA=29.167
NC_035086.1	42545769	.	C	A	.	.	MAF_USDA=1.639
NC_035086.1	42545799	.	A	T	.	.	MAF_USDA=1.639
NC_035086.1	42545843	.	C	G	.	.	MAF_INRAE=28.333;MAF_USDA=1.639
NC_035086.1	42545882	.	A	G	.	.	MAF_INRAE=24.051;MAF_USDA=19.412
NC_035086.1	42545963	.	A	C	.	.	MAF_USDA=5.294
NC_035086.1	42545985	.	A	T	.	.	MAF_USDA=2.459
NC_035086.1	42545996	.	C	T	.	.	MAF_USDA=1.639
NC_035086.1	42546054	.	G	T	.	.	MAF_INRAE=29.167
NC_035086.1	42546055	.	C	T	.	.	MAF_INRAE=29.167
NC_035086.1	42546165	.	T	C	.	.	MAF_INRAE=24.684;MAF_USDA=16.471
NC_035086.1	42546222	.	G	A	.	.	MAF_INRAE=5.263;MAF_USDA=8.824
NC_035086.1	42546303	.	G	A	.	.	MAF_USDA=1.765
NC_035086.1	42546343	.	T	C	.	.	MAF_USDA=5.882
NC_035086.1	42546345	.	C	A	.	.	MAF_INRAE=30.833
NC_035086.1	42546366	.	T	A	.	.	MAF_INRAE=3.333
NC_035086.1	42546420	.	G	C	.	.	MAF_INRAE=1.667;MAF_USDA=1.639
NC_035086.1	42546422	.	G	A	.	.	MAF_USDA=4.098
NC_035086.1	42546450	.	A	T	.	.	MAF_USDA=3.279
NC_035086.1	42546472	.	A	C	.	.	MAF_INRAE=2.5;MAF_USDA=5.882
NC_035086.1	42546589	.	A	G	.	.	MAF_USDA=2.083
NC_035086.1	42546687	.	C	T	.	.	MAF_INRAE=1.667
NC_035086.1	42546697	.	A	G	.	.	MAF_INRAE=5.263;MAF_USDA=17.647
NC_035086.1	42546875	.	C	T	.	.	MAF_USDA=6.471
NC_035086.1	42546922	.	T	A	.	.	MAF_INRAE=29.167
NC_035086.1	42546986	.	A	T	.	.	MAF_INRAE=2.532
NC_035086.1	42546987	.	T	G	.	.	MAF_INRAE=1.667;MAF_USDA=15.574
NC_035086.1	42547039	.	A	C	.	.	MAF_USDA=1.639
NC_035086.1	42547042	.	G	T	.	.	MAF_INRAE=37.975;MAF_USDA=18.852
NC_035086.1	42547081	.	C	T	.	.	MAF_INRAE=1.667
NC_035086.1	42547082	.	A	G	.	.	MAF_INRAE=6.329;MAF_USDA=18.824
NC_035086.1	42547153	.	A	C	.	.	MAF_INRAE=1.667
NC_035086.1	42547154	.	C	A	.	.	MAF_INRAE=35.0
NC_035086.1	42547443	.	T	C	.	.	MAF_INRAE=5.263;MAF_USDA=9.524
NC_035086.1	42547682	.	G	A	.	.	MAF_INRAE=1.667
NC_035086.1	42547706	.	G	A	.	.	MAF_USDA=2.459
NC_035086.1	42547756	.	C	T	.	.	MAF_INRAE=10.127;MAF_USDA=7.647
NC_035086.1	42547855	.	A	T	.	.	MAF_USDA=1.639
NC_035086.1	42547870	.	T	A	.	.	MAF_INRAE=1.667
NC_035086.1	42547921	.	C	A	.	.	MAF_INRAE=1.667;MAF_USDA=2.459
NC_035086.1	42547979	.	G	A	.	.	MAF_INRAE=1.667
NC_035086.1	42548020	.	T	A	.	.	MAF_USDA=1.765
NC_035086.1	42548218	.	T	C	.	.	MAF_INRAE=5.263;MAF_USDA=22.917
NC_035086.1	42548247	.	T	A	.	.	MAF_USDA=6.25
NC_035086.1	42548308	.	C	T	.	.	MAF_INRAE=2.5;MAF_USDA=5.882
NC_035086.1	42548361	.	A	C	.	.	MAF_INRAE=1.667
NC_035086.1	42548384	.	A	G	.	.	MAF_USDA=3.333
NC_035086.1	42548453	.	G	T	.	.	MAF_USDA=1.639
NC_035086.1	42548517	.	G	A	.	.	MAF_INRAE=5.263;MAF_USDA=22.917
NC_035086.1	42548553	.	A	T	.	.	MAF_INRAE=12.658;MAF_USDA=4.706
NC_035086.1	42548564	.	T	G	.	.	MAF_INRAE=5.263;MAF_USDA=22.917
NC_035086.1	42548589	.	T	G	.	.	MAF_USDA=4.098
NC_035086.1	42548676	.	A	G	.	.	MAF_INRAE=1.667
NC_035086.1	42548720	.	T	G	.	.	MAF_INRAE=1.667
NC_035086.1	42548736	.	C	A	.	.	MAF_INRAE=8.333;MAF_USDA=4.167
NC_035086.1	42548737	.	A	G	.	.	MAF_USDA=5.294
NC_035086.1	42548775	.	A	C	.	.	MAF_INRAE=1.667
NC_035086.1	42548795	.	C	A	.	.	MAF_INRAE=2.532;MAF_USDA=17.647
NC_035086.1	42549080	.	C	A	.	.	MAF_USDA=3.279
NC_035086.1	42549081	.	G	A	.	.	MAF_USDA=4.098
NC_035086.1	42549409	.	G	A	.	.	MAF_INRAE=6.329;MAF_USDA=19.412
NC_035086.1	42549524	.	A	C	.	.	MAF_INRAE=1.667
NC_035086.1	42549530	.	G	T	.	.	MAF_INRAE=10.759;MAF_USDA=17.059
NC_035086.1	42549587	.	G	T	.	.	MAF_INRAE=5.263;MAF_USDA=9.412
NC_035086.1	42549595	.	A	C	.	.	MAF_USDA=2.459
NC_035086.1	42549742	.	G	T	.	.	MAF_USDA=1.639
NC_035086.1	42549908	.	C	A	.	.	MAF_INRAE=5.263;MAF_USDA=9.412
NC_035086.1	42549993	.	G	T	.	.	MAF_INRAE=5.263;MAF_USDA=9.412
NC_035086.1	42550055	.	G	T	.	.	MAF_USDA=5.294
NC_035086.1	42550272	.	A	G	.	.	MAF_USDA=3.279
NC_035086.1	42550294	.	A	C	.	.	MAF_INRAE=3.333
NC_035086.1	42550296	.	G	A	.	.	MAF_USDA=2.459
NC_035086.1	42550339	.	T	G	.	.	MAF_INRAE=5.263;MAF_USDA=19.412
NC_035086.1	42550373	.	A	C	.	.	MAF_USDA=3.333
NC_035086.1	42550437	.	T	C	.	.	MAF_INRAE=6.329
NC_035086.1	42550940	.	A	T	.	.	MAF_USDA=3.279
NC_035086.1	42551030	.	C	A	.	.	MAF_USDA=1.639
NC_035086.1	42551031	.	A	C	.	.	MAF_USDA=1.639
NC_035086.1	42551089	.	T	A	.	.	MAF_INRAE=37.975
NC_035086.1	42551090	.	C	G	.	.	MAF_USDA=2.083
NC_035086.1	42551103	.	T	C	.	.	MAF_INRAE=33.333
NC_035086.1	42551105	.	T	C	.	.	MAF_INRAE=33.333
NC_035086.1	42551139	.	A	G	.	.	MAF_INRAE=1.667
NC_035086.1	42551174	.	C	A	.	.	MAF_INRAE=5.263
NC_035086.1	42551190	.	T	C	.	.	MAF_INRAE=3.333
NC_035086.1	42551220	.	C	T	.	.	MAF_INRAE=29.167
NC_035086.1	42551257	.	A	C	.	.	MAF_USDA=1.639
NC_035086.1	42551503	.	G	T	.	.	MAF_USDA=1.639
NC_035086.1	42551505	.	A	G	.	.	MAF_USDA=18.235
NC_035086.1	42551514	.	C	T	.	.	MAF_INRAE=29.167
NC_035086.1	42551712	.	G	T	.	.	MAF_INRAE=48.734;MAF_USDA=30.588
NC_035086.1	42551723	.	G	T	.	.	MAF_INRAE=48.734;MAF_USDA=30.0
NC_035086.1	42551789	.	G	T	.	.	MAF_USDA=1.639
NC_035086.1	42551790	.	G	T	.	.	MAF_USDA=1.639
NC_035086.1	42551891	.	A	T	.	.	MAF_INRAE=38.608;MAF_USDA=17.213
NC_035086.1	42552051	.	G	A	.	.	MAF_INRAE=38.608;MAF_USDA=17.213
NC_035086.1	42552078	.	T	C	.	.	MAF_INRAE=38.608;MAF_USDA=17.213
NC_035086.1	42552123	.	A	G	.	.	MAF_USDA=1.639
NC_035086.1	42552149	.	T	C	.	.	MAF_USDA=2.083
NC_035086.1	42552187	.	C	G	.	.	MAF_INRAE=38.608;MAF_USDA=17.213
NC_035086.1	42552250	.	A	C	.	.	MAF_INRAE=38.608;MAF_USDA=17.213
NC_035086.1	42552257	.	T	G	.	.	MAF_INRAE=3.333;MAF_USDA=6.557
NC_035086.1	42552336	.	A	G	.	.	MAF_INRAE=38.608;MAF_USDA=18.033
NC_035086.1	42552360	.	T	G	.	.	MAF_INRAE=39.873
NC_035086.1	42552441	.	A	G	.	.	MAF_INRAE=38.608;MAF_USDA=17.213
NC_035086.1	42552499	.	A	G	.	.	MAF_INRAE=38.608;MAF_USDA=17.213
NC_035086.1	42552555	.	A	G	.	.	MAF_INRAE=43.671;MAF_USDA=31.765
NC_035086.1	42552583	.	G	T	.	.	MAF_INRAE=3.333
NC_035086.1	42552591	.	G	T	.	.	MAF_INRAE=38.608;MAF_USDA=17.213
NC_035086.1	42552619	.	A	T	.	.	MAF_INRAE=38.608;MAF_USDA=17.213
NC_035086.1	42552638	.	A	T	.	.	MAF_INRAE=38.608;MAF_USDA=17.213
NC_035086.1	42552643	.	C	T	.	.	MAF_INRAE=38.608;MAF_USDA=18.033
NC_035086.1	42552670	.	C	A	.	.	MAF_USDA=4.918
NC_035086.1	42552671	.	G	A	.	.	MAF_INRAE=37.342;MAF_USDA=13.934
NC_035086.1	42552691	.	A	C	.	.	MAF_INRAE=1.667
NC_035086.1	42552693	.	A	C	.	.	MAF_INRAE=43.671;MAF_USDA=33.529
NC_035086.1	42552774	.	T	A	.	.	MAF_INRAE=38.608;MAF_USDA=19.672
NC_035086.1	42552788	.	T	G	.	.	MAF_INRAE=38.608;MAF_USDA=20.492
NC_035086.1	42552795	.	T	C	.	.	MAF_INRAE=38.608;MAF_USDA=18.852
NC_035086.1	42552934	.	G	A	.	.	MAF_INRAE=8.333;MAF_USDA=3.529
NC_035086.1	42552964	.	A	G	.	.	MAF_INRAE=38.608;MAF_USDA=17.5
NC_035086.1	42552996	.	G	T	.	.	MAF_USDA=4.918
NC_035086.1	42553040	.	A	T	.	.	MAF_USDA=2.459
NC_035086.1	42553106	.	C	G	.	.	MAF_INRAE=38.608;MAF_USDA=17.213
NC_035086.1	42553134	.	A	T	.	.	MAF_INRAE=5.263;MAF_USDA=14.706
NC_035086.1	42553170	.	A	T	.	.	MAF_INRAE=38.608;MAF_USDA=17.213
NC_035086.1	42553192	.	C	G	.	.	MAF_INRAE=38.608;MAF_USDA=17.213
NC_035086.1	42553233	.	C	A	.	.	MAF_INRAE=38.608;MAF_USDA=17.213
NC_035086.1	42553317	.	A	G	.	.	MAF_INRAE=41.139;MAF_USDA=15.663
NC_035086.1	42553320	.	A	T	.	.	MAF_INRAE=2.5;MAF_USDA=12.5
NC_035086.1	42553323	.	A	G	.	.	MAF_INRAE=39.241;MAF_USDA=17.797
NC_035086.1	42553324	.	A	T	.	.	MAF_INRAE=35.0;MAF_USDA=17.797
NC_035086.1	42553412	.	C	A	.	.	MAF_INRAE=38.608;MAF_USDA=17.213
NC_035086.1	42553444	.	G	T	.	.	MAF_INRAE=7.595;MAF_USDA=31.176
NC_035086.1	42553475	.	G	T	.	.	MAF_INRAE=37.975;MAF_USDA=16.393
NC_035086.1	42553682	.	T	G	.	.	MAF_INRAE=3.333;MAF_USDA=6.667
NC_035086.1	42553694	.	C	T	.	.	MAF_INRAE=8.333;MAF_USDA=2.976
NC_035086.1	42553702	.	C	T	.	.	MAF_INRAE=42.405;MAF_USDA=24.167
NC_035086.1	42553760	.	A	C	.	.	MAF_INRAE=29.167
NC_035086.1	42553770	.	A	G	.	.	MAF_INRAE=3.333
NC_035086.1	42553876	.	C	T	.	.	MAF_INRAE=38.608;MAF_USDA=17.5
NC_035086.1	42553884	.	G	T	.	.	MAF_INRAE=5.263;MAF_USDA=9.524
NC_035086.1	42553919	.	C	T	.	.	MAF_INRAE=39.873;MAF_USDA=17.5
NC_035086.1	42553937	.	G	C	.	.	MAF_INRAE=39.873;MAF_USDA=17.5
NC_035086.1	42553938	.	A	C	.	.	MAF_INRAE=35.833;MAF_USDA=17.5
NC_035086.1	42553942	.	G	T	.	.	MAF_INRAE=35.833;MAF_USDA=17.5
NC_035086.1	42553945	.	T	A	.	.	MAF_INRAE=35.833;MAF_USDA=17.5
NC_035086.1	42554018	.	A	G	.	.	MAF_INRAE=8.333
NC_035086.1	42554060	.	T	A	.	.	MAF_INRAE=5.263;MAF_USDA=12.941
NC_035086.1	42554096	.	C	G	.	.	MAF_INRAE=38.608;MAF_USDA=17.213
NC_035086.1	42554116	.	T	C	.	.	MAF_INRAE=5.263;MAF_USDA=21.176
NC_035086.1	42554130	.	T	C	.	.	MAF_INRAE=47.368;MAF_USDA=17.213
NC_035086.1	42554159	.	G	A	.	.	MAF_USDA=8.333
NC_035086.1	42554165	.	T	C	.	.	MAF_INRAE=38.608;MAF_USDA=17.213
NC_035086.1	42554167	.	T	A	.	.	MAF_USDA=2.459
NC_035086.1	42554182	.	T	G	.	.	MAF_INRAE=3.333
NC_035086.1	42554200	.	T	G	.	.	MAF_INRAE=38.608;MAF_USDA=17.213
NC_035086.1	42554207	.	T	C	.	.	MAF_INRAE=38.608;MAF_USDA=17.213
NC_035086.1	42554430	.	A	G	.	.	MAF_INRAE=7.595;MAF_USDA=27.647
NC_035086.1	42554431	.	C	T	.	.	MAF_INRAE=8.333;MAF_USDA=27.059
NC_035086.1	42554528	.	G	A	.	.	MAF_USDA=1.639
NC_035086.1	42554560	.	C	G	.	.	MAF_INRAE=5.263;MAF_USDA=9.412
NC_035086.1	42554568	.	T	G	.	.	MAF_INRAE=37.342;MAF_USDA=17.213
NC_035086.1	42554733	.	C	A	.	.	MAF_INRAE=3.333;MAF_USDA=6.557
NC_035086.1	42554749	.	A	G	.	.	MAF_INRAE=38.608;MAF_USDA=25.294
NC_035086.1	42554786	.	A	T	.	.	MAF_INRAE=3.333;MAF_USDA=7.377
NC_035086.1	42554797	.	T	C	.	.	MAF_INRAE=42.405;MAF_USDA=24.59
NC_035086.1	42555045	.	A	G	.	.	MAF_INRAE=11.392;MAF_USDA=4.118
NC_035086.1	42555067	.	A	C	.	.	MAF_INRAE=3.333;MAF_USDA=6.557
NC_035086.1	42555104	.	C	T	.	.	MAF_INRAE=3.333
NC_035086.1	42555121	.	C	T	.	.	MAF_INRAE=3.333;MAF_USDA=6.557
NC_035086.1	42555135	.	A	T	.	.	MAF_INRAE=3.333
NC_035086.1	42555323	.	A	G	.	.	MAF_INRAE=6.962;MAF_USDA=8.333
NC_035086.1	42555463	.	G	A	.	.	MAF_INRAE=1.667
NC_035086.1	42555657	.	T	G	.	.	MAF_INRAE=3.333;MAF_USDA=7.377
NC_035086.1	42555830	.	C	T	.	.	MAF_INRAE=46.203;MAF_USDA=41.176
NC_035086.1	42555881	.	C	T	.	.	MAF_USDA=1.639
NC_035086.1	42555993	.	A	C	.	.	MAF_USDA=1.667
NC_035086.1	42556115	.	T	G	.	.	MAF_USDA=1.639
NC_035086.1	42556150	.	A	G	.	.	MAF_USDA=5.738
NC_035086.1	42556196	.	A	T	.	.	MAF_USDA=1.639
NC_035086.1	42556200	.	C	A	.	.	MAF_INRAE=3.333
NC_035086.1	42556229	.	C	T	.	.	MAF_INRAE=10.127;MAF_USDA=8.235
NC_035086.1	42556264	.	G	A	.	.	MAF_INRAE=3.333;MAF_USDA=4.706
NC_035086.1	42556344	.	A	C	.	.	MAF_INRAE=3.333;MAF_USDA=6.557
NC_035086.1	42556430	.	T	G	.	.	MAF_INRAE=3.333;MAF_USDA=6.557
NC_035086.1	42556512	.	C	T	.	.	MAF_USDA=4.918
NC_035086.1	42556529	.	T	G	.	.	MAF_INRAE=1.667
NC_035086.1	42556580	.	G	T	.	.	MAF_INRAE=42.405;MAF_USDA=28.689
NC_035086.1	42556584	.	T	C	.	.	MAF_USDA=1.639
NC_035086.1	42556695	.	G	A	.	.	MAF_INRAE=8.228;MAF_USDA=25.882
NC_035086.1	42556737	.	T	C	.	.	MAF_INRAE=3.333;MAF_USDA=8.197
NC_035086.1	42556821	.	C	T	.	.	MAF_USDA=6.557
NC_035086.1	42556878	.	C	A	.	.	MAF_INRAE=5.263
NC_035086.1	42556946	.	A	C	.	.	MAF_INRAE=3.333;MAF_USDA=10.656
NC_035086.1	42557029	.	G	C	.	.	MAF_INRAE=3.333;MAF_USDA=9.836
NC_035086.1	42557137	.	C	T	.	.	MAF_USDA=1.639
NC_035086.1	42557179	.	G	A	.	.	MAF_INRAE=37.975;MAF_USDA=24.706
NC_035086.1	42557209	.	C	T	.	.	MAF_INRAE=3.333;MAF_USDA=8.235
NC_035086.1	42557217	.	C	T	.	.	MAF_INRAE=5.263;MAF_USDA=9.412
NC_035086.1	42557249	.	A	G	.	.	MAF_INRAE=3.333;MAF_USDA=10.656
NC_035086.1	42557278	.	A	T	.	.	MAF_INRAE=37.342;MAF_USDA=15.574
NC_035086.1	42557349	.	G	C	.	.	MAF_INRAE=4.167
NC_035086.1	42557373	.	A	G	.	.	MAF_INRAE=3.333
NC_035086.1	42557379	.	A	C	.	.	MAF_INRAE=5.0
NC_035086.1	42557393	.	G	A	.	.	MAF_INRAE=5.833
NC_035086.1	42557440	.	T	G	.	.	MAF_INRAE=7.5;MAF_USDA=14.583
NC_035086.1	42557458	.	C	G	.	.	MAF_INRAE=7.5
NC_035086.1	42557467	.	C	T	.	.	MAF_INRAE=7.5
NC_035086.1	42557476	.	A	G	.	.	MAF_INRAE=6.667
NC_035086.1	42557506	.	G	A	.	.	MAF_INRAE=10.0;MAF_USDA=12.5
NC_035086.1	42557507	.	A	G	.	.	MAF_INRAE=10.0;MAF_USDA=14.583
NC_035086.1	42557513	.	A	C	.	.	MAF_INRAE=10.833;MAF_USDA=18.75
NC_035086.1	42557524	.	T	C	.	.	MAF_INRAE=12.5;MAF_USDA=18.75
NC_035086.1	42557529	.	C	G	.	.	MAF_INRAE=12.5
NC_035086.1	42557549	.	G	A	.	.	MAF_INRAE=15.0
NC_035086.1	42557562	.	T	G	.	.	MAF_INRAE=17.5
NC_035086.1	42557570	.	C	G	.	.	MAF_INRAE=19.167
NC_035086.1	42557618	.	G	A	.	.	MAF_INRAE=21.667
NC_035086.1	42557620	.	C	T	.	.	MAF_INRAE=21.667
NC_035086.1	42557622	.	T	A	.	.	MAF_INRAE=21.667
NC_035086.1	42557631	.	T	A	.	.	MAF_INRAE=33.333;MAF_USDA=25.41
NC_035086.1	42557641	.	C	A	.	.	MAF_INRAE=8.333;MAF_USDA=1.765
NC_035086.1	42557690	.	A	T	.	.	MAF_INRAE=1.667
NC_035086.1	42557695	.	T	C	.	.	MAF_INRAE=1.667
NC_035086.1	42557697	.	C	G	.	.	MAF_INRAE=1.667
NC_035086.1	42557726	.	C	T	.	.	MAF_USDA=1.639
NC_035086.1	42557826	.	T	C	.	.	MAF_INRAE=3.333;MAF_USDA=10.656
NC_035086.1	42557978	.	G	A	.	.	MAF_USDA=6.471
NC_035086.1	42558072	.	A	G	.	.	MAF_INRAE=3.333;MAF_USDA=9.836
NC_035086.1	42558076	.	G	A	.	.	MAF_INRAE=37.342;MAF_USDA=15.574
NC_035086.1	42558077	.	G	A	.	.	MAF_INRAE=32.5;MAF_USDA=15.574
NC_035086.1	42558265	.	G	T	.	.	MAF_USDA=1.639
NC_035086.1	42558364	.	C	A	.	.	MAF_USDA=15.882
NC_035086.1	42558470	.	A	T	.	.	MAF_USDA=17.5
NC_035086.1	42558495	.	G	A	.	.	MAF_INRAE=34.167;MAF_USDA=15.833
NC_035086.1	42558601	.	A	G	.	.	MAF_USDA=1.667
NC_035086.1	42559571	.	G	C	.	.	MAF_INRAE=31.579;MAF_USDA=44.167
NC_035086.1	42559860	.	G	A	.	.	MAF_USDA=7.647
NC_035086.1	42559972	.	G	A	.	.	MAF_INRAE=38.608;MAF_USDA=17.213
NC_035086.1	42560011	.	C	A	.	.	MAF_INRAE=10.759;MAF_USDA=8.235
NC_035086.1	42560099	.	G	A	.	.	MAF_INRAE=46.835;MAF_USDA=43.529
NC_035086.1	42560157	.	T	A	.	.	MAF_INRAE=12.658;MAF_USDA=4.118
NC_035086.1	42560192	.	T	C	.	.	MAF_USDA=1.639
NC_035086.1	42560410	.	T	C	.	.	MAF_INRAE=37.975;MAF_USDA=16.393
NC_035086.1	42560500	.	C	G	.	.	MAF_INRAE=10.127;MAF_USDA=20.833
NC_035086.1	42560562	.	G	T	.	.	MAF_INRAE=10.127;MAF_USDA=8.824
NC_035086.1	42560576	.	C	T	.	.	MAF_USDA=2.083
NC_035086.1	42560641	.	G	A	.	.	MAF_INRAE=45.57;MAF_USDA=43.75
NC_035086.1	42560694	.	G	A	.	.	MAF_USDA=4.098
NC_035086.1	42560760	.	A	G	.	.	MAF_USDA=1.639
NC_035086.1	42560773	.	G	A	.	.	MAF_USDA=6.471
NC_035086.1	42560778	.	C	A	.	.	MAF_INRAE=1.667;MAF_USDA=9.836
NC_035086.1	42560866	.	G	A	.	.	MAF_INRAE=46.203;MAF_USDA=47.917
NC_035086.1	42560886	.	G	A	.	.	MAF_INRAE=46.203;MAF_USDA=43.75
NC_035086.1	42560887	.	G	C	.	.	MAF_USDA=12.941
NC_035086.1	42560900	.	T	C	.	.	MAF_INRAE=44.937
NC_035086.1	42560916	.	A	C	.	.	MAF_INRAE=3.333
NC_035086.1	42561023	.	G	C	.	.	MAF_USDA=1.639
NC_035086.1	42561024	.	A	G	.	.	MAF_USDA=2.459
NC_035086.1	42561032	.	A	G	.	.	MAF_INRAE=46.835;MAF_USDA=48.235
NC_035086.1	42561068	.	A	C	.	.	MAF_INRAE=11.667;MAF_USDA=8.824
NC_035086.1	42561071	.	C	T	.	.	MAF_INRAE=45.57;MAF_USDA=39.286
NC_035086.1	42561124	.	C	A	.	.	MAF_USDA=11.176
NC_035086.1	42561162	.	T	C	.	.	MAF_INRAE=15.823;MAF_USDA=22.353
NC_035086.1	42561222	.	C	A	.	.	MAF_INRAE=10.127;MAF_USDA=9.412
NC_035086.1	42561255	.	T	A	.	.	MAF_USDA=11.176
NC_035086.1	42561292	.	C	A	.	.	MAF_INRAE=1.667;MAF_USDA=10.656
NC_035086.1	42561316	.	A	T	.	.	MAF_USDA=22.917
NC_035086.1	42561317	.	A	T	.	.	MAF_USDA=22.917
NC_035086.1	42561324	.	C	T	.	.	MAF_INRAE=22.785;MAF_USDA=45.294
NC_035086.1	42561334	.	A	C	.	.	MAF_INRAE=37.342;MAF_USDA=14.754
NC_035086.1	42561461	.	T	C	.	.	MAF_INRAE=27.848;MAF_USDA=27.059
NC_035086.1	42561555	.	G	T	.	.	MAF_USDA=1.639
NC_035086.1	42561613	.	G	C	.	.	MAF_INRAE=5.263;MAF_USDA=5.0
NC_035086.1	42561696	.	A	C	.	.	MAF_INRAE=5.263;MAF_USDA=8.824
NC_035086.1	42561841	.	A	C	.	.	MAF_INRAE=8.861;MAF_USDA=7.647
NC_035086.1	42561954	.	T	G	.	.	MAF_INRAE=3.333
NC_035086.1	42561987	.	C	T	.	.	MAF_USDA=10.588
NC_035086.1	42561996	.	C	A	.	.	MAF_INRAE=49.367;MAF_USDA=50.0
NC_035086.1	42562023	.	A	G	.	.	MAF_INRAE=29.114;MAF_USDA=22.353
NC_035086.1	42562055	.	C	T	.	.	MAF_USDA=3.279
NC_035086.1	42562065	.	C	T	.	.	MAF_USDA=5.882
NC_035086.1	42562095	.	C	T	.	.	MAF_USDA=2.459
NC_035086.1	42562151	.	G	C	.	.	MAF_INRAE=1.667
NC_035086.1	42562179	.	C	T	.	.	MAF_INRAE=29.747;MAF_USDA=34.118
NC_035086.1	42562191	.	G	A	.	.	MAF_INRAE=48.734;MAF_USDA=46.471
NC_035086.1	42562227	.	T	A	.	.	MAF_INRAE=16.456;MAF_USDA=18.824
NC_035086.1	42562228	.	T	G	.	.	MAF_INRAE=13.333;MAF_USDA=18.824
NC_035086.1	42562258	.	G	T	.	.	MAF_INRAE=37.975;MAF_USDA=14.754
NC_035086.1	42562288	.	C	A	.	.	MAF_INRAE=12.658;MAF_USDA=4.706
NC_035086.1	42562449	.	C	G	.	.	MAF_INRAE=5.263;MAF_USDA=13.529
NC_035086.1	42562613	.	C	T	.	.	MAF_INRAE=37.5;MAF_USDA=3.529
NC_035086.1	42562614	.	T	G	.	.	MAF_USDA=1.639
NC_035086.1	42562692	.	A	C	.	.	MAF_INRAE=10.127;MAF_USDA=8.824
NC_035086.1	42562700	.	T	A	.	.	MAF_USDA=1.639
NC_035086.1	42562712	.	T	C	.	.	MAF_INRAE=5.263;MAF_USDA=12.941
NC_035086.1	42562730	.	A	T	.	.	MAF_USDA=1.639
NC_035086.1	42562913	.	C	A	.	.	MAF_INRAE=5.263;MAF_USDA=13.529
NC_035086.1	42562926	.	T	C	.	.	MAF_INRAE=2.5;MAF_USDA=5.882
NC_035086.1	42563058	.	A	T	.	.	MAF_INRAE=49.367;MAF_USDA=48.235
NC_035086.1	42563059	.	T	C	.	.	MAF_INRAE=46.667;MAF_USDA=48.235
NC_035086.1	42563135	.	C	T	.	.	MAF_INRAE=37.5
NC_035086.1	42563193	.	C	T	.	.	MAF_INRAE=5.263;MAF_USDA=12.941
NC_035086.1	42563386	.	C	T	.	.	MAF_INRAE=4.167
NC_035086.1	42563402	.	C	T	.	.	MAF_INRAE=37.342;MAF_USDA=16.393
NC_035086.1	42563407	.	T	C	.	.	MAF_INRAE=37.342;MAF_USDA=16.393
NC_035086.1	42563559	.	C	T	.	.	MAF_USDA=13.095
NC_035086.1	42563698	.	G	A	.	.	MAF_INRAE=42.105;MAF_USDA=21.667
NC_035086.1	42565095	.	C	G	.	.	MAF_INRAE=18.987
NC_035086.1	42565169	.	A	G	.	.	MAF_USDA=6.471
NC_035086.1	42565189	.	T	A	.	.	MAF_USDA=6.471
NC_035086.1	42565191	.	T	C	.	.	MAF_USDA=1.639
NC_035086.1	42565205	.	G	A	.	.	MAF_USDA=3.529
NC_035086.1	42565427	.	T	G	.	.	MAF_INRAE=28.481;MAF_USDA=34.118
NC_035086.1	42565448	.	C	T	.	.	MAF_INRAE=35.833;MAF_USDA=2.941
NC_035086.1	42565457	.	T	G	.	.	MAF_USDA=10.417
NC_035086.1	42565540	.	C	T	.	.	MAF_INRAE=50.0;MAF_USDA=22.941
NC_035086.1	42565588	.	G	C	.	.	MAF_INRAE=1.667;MAF_USDA=5.882
NC_035086.1	42565607	.	G	A	.	.	MAF_USDA=1.639
NC_035086.1	42565625	.	A	C	.	.	MAF_INRAE=39.241;MAF_USDA=19.672
NC_035086.1	42565637	.	T	C	.	.	MAF_INRAE=13.924;MAF_USDA=18.824
NC_035086.1	42565696	.	C	G	.	.	MAF_INRAE=5.263;MAF_USDA=14.118
NC_035086.1	42565697	.	T	A	.	.	MAF_INRAE=1.667
NC_035086.1	42565710	.	T	C	.	.	MAF_INRAE=37.342;MAF_USDA=12.353
NC_035086.1	42565730	.	G	C	.	.	MAF_USDA=6.25
NC_035086.1	42565854	.	C	A	.	.	MAF_INRAE=10.127;MAF_USDA=8.235
NC_035086.1	42565934	.	G	A	.	.	MAF_INRAE=1.667;MAF_USDA=1.639
NC_035086.1	42565960	.	C	T	.	.	MAF_USDA=11.765
NC_035086.1	42565964	.	A	G	.	.	MAF_INRAE=1.667
NC_035086.1	42566103	.	A	C	.	.	MAF_USDA=5.738
NC_035086.1	42566123	.	T	A	.	.	MAF_INRAE=14.557;MAF_USDA=18.824
NC_035086.1	42566124	.	A	T	.	.	MAF_INRAE=29.747;MAF_USDA=33.529
NC_035086.1	42566235	.	A	C	.	.	MAF_INRAE=29.747;MAF_USDA=45.294
NC_035086.1	42566400	.	C	T	.	.	MAF_INRAE=29.167
NC_035086.1	42566408	.	A	G	.	.	MAF_USDA=1.639
NC_035086.1	42566434	.	C	T	.	.	MAF_USDA=5.882
NC_035086.1	42566524	.	A	G	.	.	MAF_INRAE=29.747;MAF_USDA=34.706
NC_035086.1	42566574	.	A	T	.	.	MAF_INRAE=14.557;MAF_USDA=18.824
NC_035086.1	42566841	.	T	A	.	.	MAF_INRAE=37.342;MAF_USDA=10.656
NC_035086.1	42566847	.	C	T	.	.	MAF_INRAE=10.127;MAF_USDA=8.235
NC_035086.1	42566908	.	T	G	.	.	MAF_INRAE=10.127;MAF_USDA=8.824
NC_035086.1	42566909	.	T	A	.	.	MAF_USDA=12.941
NC_035086.1	42567005	.	T	C	.	.	MAF_INRAE=37.342;MAF_USDA=15.574
NC_035086.1	42567010	.	C	T	.	.	MAF_USDA=11.765
NC_035086.1	42567033	.	A	C	.	.	MAF_INRAE=5.263;MAF_USDA=8.824
NC_035086.1	42567038	.	C	A	.	.	MAF_INRAE=5.263;MAF_USDA=16.471
NC_035086.1	42567172	.	A	G	.	.	MAF_INRAE=37.342;MAF_USDA=15.0
NC_035086.1	42567239	.	C	T	.	.	MAF_USDA=4.098
NC_035086.1	42567297	.	G	A	.	.	MAF_USDA=2.083
NC_035086.1	42567312	.	G	A	.	.	MAF_USDA=5.738
NC_035086.1	42567321	.	C	A	.	.	MAF_INRAE=14.557;MAF_USDA=18.824
NC_035086.1	42567459	.	T	G	.	.	MAF_INRAE=14.557;MAF_USDA=18.235
NC_035086.1	42567588	.	C	G	.	.	MAF_INRAE=1.667
NC_035086.1	42567713	.	C	T	.	.	MAF_USDA=1.639
NC_035086.1	42567766	.	C	T	.	.	MAF_USDA=1.639
NC_035086.1	42567863	.	G	A	.	.	MAF_USDA=1.667
NC_035086.1	42567925	.	A	G	.	.	MAF_INRAE=1.667;MAF_USDA=2.459
NC_035086.1	42568053	.	A	C	.	.	MAF_INRAE=3.333
NC_035086.1	42568235	.	G	A	.	.	MAF_INRAE=5.263;MAF_USDA=9.412
NC_035086.1	42568241	.	C	T	.	.	MAF_USDA=3.279
NC_035086.1	42568316	.	A	T	.	.	MAF_USDA=1.639
NC_035086.1	42568321	.	T	A	.	.	MAF_INRAE=1.667
NC_035086.1	42568692	.	T	C	.	.	MAF_USDA=2.459
NC_035086.1	42568721	.	A	C	.	.	MAF_USDA=7.647
NC_035086.1	42568776	.	C	G	.	.	MAF_INRAE=41.139;MAF_USDA=39.412
NC_035086.1	42568783	.	T	A	.	.	MAF_INRAE=12.658;MAF_USDA=4.118
NC_035086.1	42568785	.	A	T	.	.	MAF_USDA=23.529
NC_035086.1	42568786	.	T	A	.	.	MAF_INRAE=8.333;MAF_USDA=3.529
NC_035086.1	42568991	.	T	A	.	.	MAF_INRAE=46.835;MAF_USDA=18.824
NC_035086.1	42569116	.	C	A	.	.	MAF_INRAE=38.333
NC_035086.1	42569130	.	A	T	.	.	MAF_USDA=25.0
NC_035086.1	42569133	.	G	C	.	.	MAF_INRAE=2.5;MAF_USDA=12.5
NC_035086.1	42569183	.	C	T	.	.	MAF_INRAE=36.709;MAF_USDA=21.765
NC_035086.1	42569205	.	T	A	.	.	MAF_USDA=4.918
NC_035086.1	42569248	.	C	A	.	.	MAF_INRAE=15.823;MAF_USDA=20.0
NC_035086.1	42569252	.	G	C	.	.	MAF_INRAE=33.333;MAF_USDA=15.294
NC_035086.1	42569256	.	A	G	.	.	MAF_INRAE=26.316;MAF_USDA=48.824
NC_035086.1	42569267	.	C	T	.	.	MAF_INRAE=4.167;MAF_USDA=5.882
NC_035086.1	42569328	.	G	A	.	.	MAF_INRAE=3.333
NC_035086.1	42569332	.	C	T	.	.	MAF_USDA=4.167
NC_035086.1	42569353	.	A	G	.	.	MAF_INRAE=1.667;MAF_USDA=10.417
NC_035086.1	42569369	.	G	T	.	.	MAF_INRAE=3.333
NC_035086.1	42569418	.	C	T	.	.	MAF_INRAE=1.667;MAF_USDA=2.459
NC_035086.1	42569421	.	A	T	.	.	MAF_INRAE=3.797;MAF_USDA=5.738
NC_035086.1	42569465	.	C	A	.	.	MAF_INRAE=5.263;MAF_USDA=10.0
NC_035086.1	42569470	.	G	T	.	.	MAF_INRAE=5.263;MAF_USDA=10.0
NC_035086.1	42569514	.	G	A	.	.	MAF_INRAE=5.263;MAF_USDA=10.0
NC_035086.1	42569528	.	T	A	.	.	MAF_USDA=1.639
NC_035086.1	42569537	.	C	A	.	.	MAF_USDA=1.639
NC_035086.1	42569601	.	A	G	.	.	MAF_USDA=10.417
NC_035086.1	42569666	.	C	T	.	.	MAF_INRAE=49.367;MAF_USDA=38.235
NC_035086.1	42569708	.	C	T	.	.	MAF_INRAE=48.101;MAF_USDA=41.176
NC_035086.1	42569728	.	A	G	.	.	MAF_INRAE=48.101;MAF_USDA=41.176
NC_035086.1	42569854	.	A	C	.	.	MAF_USDA=41.071
NC_035086.1	42569935	.	C	A	.	.	MAF_USDA=5.738
NC_035086.1	42569943	.	C	T	.	.	MAF_INRAE=3.797;MAF_USDA=8.235
NC_035086.1	42570017	.	A	C	.	.	MAF_USDA=15.574
NC_035086.1	42570061	.	A	G	.	.	MAF_INRAE=37.342;MAF_USDA=13.115
NC_035086.1	42570078	.	C	T	.	.	MAF_INRAE=46.667;MAF_USDA=41.667
NC_035086.1	42570090	.	A	G	.	.	MAF_INRAE=48.734;MAF_USDA=40.0
NC_035086.1	42570320	.	T	C	.	.	MAF_INRAE=38.608;MAF_USDA=28.824
NC_035086.1	42570321	.	G	A	.	.	MAF_USDA=10.588
NC_035086.1	42570370	.	C	T	.	.	MAF_INRAE=44.304;MAF_USDA=34.706
NC_035086.1	42570423	.	C	T	.	.	MAF_USDA=4.918
NC_035086.1	42570623	.	T	A	.	.	MAF_USDA=13.333
NC_035086.1	42570624	.	T	C	.	.	MAF_USDA=15.0
NC_035086.1	42570681	.	T	G	.	.	MAF_INRAE=33.544;MAF_USDA=7.647
NC_035086.1	42570784	.	C	T	.	.	MAF_INRAE=5.263;MAF_USDA=25.0
NC_035086.1	42570810	.	G	T	.	.	MAF_USDA=7.059
NC_035086.1	42570822	.	C	T	.	.	MAF_INRAE=13.291;MAF_USDA=14.118
NC_035086.1	42570890	.	C	A	.	.	MAF_USDA=4.918
NC_035086.1	42570931	.	T	A	.	.	MAF_USDA=1.639
NC_035086.1	42570941	.	C	T	.	.	MAF_USDA=16.393
NC_035086.1	42570952	.	A	G	.	.	MAF_INRAE=48.101;MAF_USDA=45.294
NC_035086.1	42571073	.	G	T	.	.	MAF_INRAE=8.333;MAF_USDA=3.529
NC_035086.1	42571108	.	T	A	.	.	MAF_INRAE=48.101;MAF_USDA=46.471
NC_035086.1	42571109	.	T	C	.	.	MAF_INRAE=2.5;MAF_USDA=5.882
NC_035086.1	42571114	.	G	C	.	.	MAF_USDA=10.656
NC_035086.1	42571142	.	A	G	.	.	MAF_INRAE=3.333;MAF_USDA=9.016
NC_035086.1	42571154	.	C	T	.	.	MAF_USDA=1.639
NC_035086.1	42571208	.	T	A	.	.	MAF_USDA=8.333
NC_035086.1	42571217	.	T	G	.	.	MAF_USDA=12.5
NC_035086.1	42571225	.	G	A	.	.	MAF_INRAE=13.291;MAF_USDA=15.294
NC_035086.1	42571281	.	G	A	.	.	MAF_USDA=2.459
NC_035086.1	42571296	.	A	T	.	.	MAF_INRAE=3.333;MAF_USDA=1.639
NC_035086.1	42571347	.	A	C	.	.	MAF_USDA=1.639
NC_035086.1	42571408	.	G	A	.	.	MAF_USDA=2.459
NC_035086.1	42571416	.	T	A	.	.	MAF_USDA=2.459
NC_035086.1	42571419	.	G	A	.	.	MAF_USDA=2.459
NC_035086.1	42571428	.	G	A	.	.	MAF_INRAE=10.526;MAF_USDA=29.762
NC_035086.1	42571487	.	C	T	.	.	MAF_INRAE=2.532;MAF_USDA=12.941
NC_035086.1	42571530	.	G	A	.	.	MAF_USDA=4.098
NC_035086.1	42571535	.	G	A	.	.	MAF_INRAE=23.418;MAF_USDA=37.647
NC_035086.1	42571540	.	G	A	.	.	MAF_INRAE=29.167
NC_035086.1	42571579	.	A	C	.	.	MAF_USDA=1.639
NC_035086.1	42571593	.	A	T	.	.	MAF_USDA=13.934
NC_035086.1	42571629	.	A	T	.	.	MAF_USDA=6.25
NC_035086.1	42571644	.	G	A	.	.	MAF_USDA=2.083
NC_035086.1	42571651	.	G	A	.	.	MAF_USDA=14.754
NC_035086.1	42571665	.	T	A	.	.	MAF_INRAE=3.797;MAF_USDA=9.016
NC_035086.1	42571724	.	A	T	.	.	MAF_INRAE=3.797;MAF_USDA=8.197
NC_035086.1	42571727	.	T	G	.	.	MAF_INRAE=3.333;MAF_USDA=8.197
NC_035086.1	42571771	.	T	A	.	.	MAF_USDA=1.639
NC_035086.1	42571773	.	G	A	.	.	MAF_USDA=2.459
NC_035086.1	42571846	.	T	C	.	.	MAF_INRAE=10.127;MAF_USDA=8.824
NC_035086.1	42571856	.	C	T	.	.	MAF_USDA=1.639
NC_035086.1	42571896	.	C	T	.	.	MAF_INRAE=12.658;MAF_USDA=10.0
NC_035086.1	42571903	.	T	C	.	.	MAF_USDA=1.639
NC_035086.1	42571905	.	C	A	.	.	MAF_INRAE=1.667
NC_035086.1	42571920	.	G	T	.	.	MAF_INRAE=3.797;MAF_USDA=8.197
NC_035086.1	42571954	.	T	G	.	.	MAF_USDA=1.639
NC_035086.1	42571962	.	C	T	.	.	MAF_INRAE=37.342;MAF_USDA=12.295
NC_035086.1	42571986	.	A	G	.	.	MAF_INRAE=34.177;MAF_USDA=30.588
NC_035086.1	42572195	.	A	C	.	.	MAF_USDA=2.459
NC_035086.1	42572210	.	T	C	.	.	MAF_INRAE=37.342;MAF_USDA=12.295
NC_035086.1	42572262	.	A	G	.	.	MAF_USDA=1.639
NC_035086.1	42572276	.	G	A	.	.	MAF_INRAE=12.5;MAF_USDA=12.941
NC_035086.1	42572302	.	C	A	.	.	MAF_INRAE=13.924;MAF_USDA=14.706
NC_035086.1	42572317	.	C	T	.	.	MAF_INRAE=10.127;MAF_USDA=8.235
NC_035086.1	42572353	.	C	A	.	.	MAF_USDA=4.098
NC_035086.1	42572497	.	G	T	.	.	MAF_INRAE=3.333
NC_035086.1	42572557	.	T	C	.	.	MAF_INRAE=3.797;MAF_USDA=8.197
NC_035086.1	42572997	.	T	C	.	.	MAF_INRAE=47.468;MAF_USDA=41.176
NC_035086.1	42573014	.	A	G	.	.	MAF_INRAE=33.544;MAF_USDA=41.765
NC_035086.1	42573019	.	C	T	.	.	MAF_INRAE=13.924;MAF_USDA=15.294
NC_035086.1	42573178	.	C	A	.	.	MAF_INRAE=47.468;MAF_USDA=15.882
NC_035086.1	42573196	.	A	T	.	.	MAF_INRAE=1.667
NC_035086.1	42573203	.	G	A	.	.	MAF_USDA=1.639
NC_035086.1	42573254	.	A	C	.	.	MAF_INRAE=5.263;MAF_USDA=22.917
NC_035086.1	42573308	.	A	G	.	.	MAF_INRAE=38.608;MAF_USDA=28.235
NC_035086.1	42573455	.	C	A	.	.	MAF_USDA=4.918
NC_035086.1	42573583	.	C	T	.	.	MAF_INRAE=2.5;MAF_USDA=5.882
NC_035086.1	42573595	.	G	T	.	.	MAF_USDA=3.279
NC_035086.1	42573622	.	C	A	.	.	MAF_INRAE=29.167;MAF_USDA=4.918
NC_035086.1	42573734	.	A	C	.	.	MAF_USDA=5.738
NC_035086.1	42573748	.	C	T	.	.	MAF_INRAE=29.167
NC_035086.1	42573756	.	T	C	.	.	MAF_INRAE=32.5;MAF_USDA=9.836
NC_035086.1	42573775	.	G	A	.	.	MAF_INRAE=5.263;MAF_USDA=25.294
NC_035086.1	42573873	.	A	C	.	.	MAF_USDA=4.167
NC_035086.1	42573875	.	T	A	.	.	MAF_USDA=4.167
NC_035086.1	42573902	.	A	C	.	.	MAF_USDA=4.098
NC_035086.1	42573912	.	T	G	.	.	MAF_USDA=4.098
NC_035086.1	42573917	.	A	G	.	.	MAF_INRAE=3.333
NC_035086.1	42574040	.	T	A	.	.	MAF_USDA=7.377
NC_035086.1	42574054	.	C	A	.	.	MAF_USDA=2.459
NC_035086.1	42574082	.	A	C	.	.	MAF_USDA=4.098
NC_035086.1	42574104	.	G	C	.	.	MAF_USDA=7.377
NC_035086.1	42574106	.	T	C	.	.	MAF_INRAE=18.987;MAF_USDA=17.059
NC_035086.1	42574159	.	G	A	.	.	MAF_INRAE=37.975;MAF_USDA=13.115
NC_035086.1	42574205	.	T	G	.	.	MAF_USDA=7.377
NC_035086.1	42574230	.	T	A	.	.	MAF_INRAE=33.333;MAF_USDA=11.765
NC_035086.1	42574280	.	G	T	.	.	MAF_USDA=1.639
NC_035086.1	42574291	.	A	T	.	.	MAF_USDA=7.5
NC_035086.1	42574535	.	C	A	.	.	MAF_USDA=2.083
NC_035086.1	42574604	.	A	G	.	.	MAF_USDA=9.016
NC_035086.1	42574656	.	G	A	.	.	MAF_INRAE=3.333;MAF_USDA=6.471
NC_035086.1	42574715	.	A	G	.	.	MAF_INRAE=38.608;MAF_USDA=22.951
NC_035086.1	42574737	.	A	G	.	.	MAF_USDA=5.738
NC_035086.1	42574800	.	C	A	.	.	MAF_USDA=1.639
NC_035086.1	42574841	.	G	A	.	.	MAF_USDA=4.098
NC_035086.1	42574853	.	T	C	.	.	MAF_INRAE=42.105;MAF_USDA=20.833
NC_035086.1	42574859	.	C	T	.	.	MAF_USDA=50.0
NC_035086.1	42574862	.	G	C	.	.	MAF_USDA=12.5
NC_035086.1	42574949	.	A	C	.	.	MAF_USDA=6.471
NC_035086.1	42574968	.	G	T	.	.	MAF_USDA=1.639
NC_035086.1	42574996	.	C	A	.	.	MAF_USDA=1.639
NC_035086.1	42575015	.	A	G	.	.	MAF_USDA=11.176
NC_035086.1	42575016	.	T	A	.	.	MAF_USDA=10.588
NC_035086.1	42575020	.	A	T	.	.	MAF_USDA=4.918
NC_035086.1	42575048	.	C	T	.	.	MAF_INRAE=18.987;MAF_USDA=17.647
NC_035086.1	42575052	.	T	G	.	.	MAF_USDA=6.471
NC_035086.1	42575057	.	G	A	.	.	MAF_INRAE=10.127;MAF_USDA=17.647
NC_035086.1	42575060	.	G	T	.	.	MAF_USDA=6.471
NC_035086.1	42575062	.	A	G	.	.	MAF_USDA=6.471
NC_035086.1	42575067	.	A	C	.	.	MAF_USDA=6.471
NC_035086.1	42575068	.	T	A	.	.	MAF_USDA=6.471
NC_035086.1	42575069	.	A	C	.	.	MAF_USDA=6.471
NC_035086.1	42575077	.	G	T	.	.	MAF_INRAE=5.263;MAF_USDA=14.706
NC_035086.1	42575080	.	A	C	.	.	MAF_USDA=2.941
NC_035086.1	42575082	.	G	T	.	.	MAF_USDA=2.941
NC_035086.1	42575114	.	T	G	.	.	MAF_USDA=1.639
NC_035086.1	42575117	.	C	T	.	.	MAF_INRAE=1.667;MAF_USDA=5.738
NC_035086.1	42575122	.	T	A	.	.	MAF_USDA=22.917
NC_035086.1	42575123	.	T	C	.	.	MAF_USDA=22.917
NC_035086.1	42575124	.	G	A	.	.	MAF_USDA=22.917
NC_035086.1	42575184	.	A	C	.	.	MAF_INRAE=5.263;MAF_USDA=15.294
NC_035086.1	42575375	.	A	T	.	.	MAF_USDA=5.738
NC_035086.1	42575396	.	A	G	.	.	MAF_USDA=1.639
NC_035086.1	42575651	.	A	G	.	.	MAF_INRAE=37.975;MAF_USDA=14.754
NC_035086.1	42575656	.	A	G	.	.	MAF_INRAE=5.263
NC_035086.1	42575674	.	T	G	.	.	MAF_USDA=4.918
NC_035086.1	42575754	.	C	A	.	.	MAF_USDA=2.083
NC_035086.1	42575764	.	C	A	.	.	MAF_INRAE=12.658;MAF_USDA=4.118
NC_035086.1	42575765	.	T	C	.	.	MAF_INRAE=38.608;MAF_USDA=14.754
NC_035086.1	42575774	.	T	G	.	.	MAF_INRAE=18.987;MAF_USDA=15.882
NC_035086.1	42575841	.	C	G	.	.	MAF_INRAE=10.127;MAF_USDA=8.235
NC_035086.1	42575891	.	C	A	.	.	MAF_INRAE=38.608;MAF_USDA=14.754
NC_035086.1	42575962	.	T	G	.	.	MAF_INRAE=44.304;MAF_USDA=43.529
NC_035086.1	42575982	.	G	A	.	.	MAF_INRAE=38.608;MAF_USDA=14.754
NC_035086.1	42576125	.	T	C	.	.	MAF_INRAE=41.772;MAF_USDA=26.23
NC_035086.1	42576137	.	A	C	.	.	MAF_USDA=1.639
NC_035086.1	42576881	.	A	C	.	.	MAF_USDA=5.738
NC_035086.1	42576883	.	T	C	.	.	MAF_USDA=8.235
NC_035086.1	42577052	.	C	A	.	.	MAF_INRAE=3.333;MAF_USDA=19.672
NC_035086.1	42577260	.	T	A	.	.	MAF_USDA=1.639
NC_035086.1	42577264	.	G	T	.	.	MAF_USDA=1.639
NC_035086.1	42577279	.	C	T	.	.	MAF_USDA=3.279
NC_035086.1	42577300	.	G	T	.	.	MAF_USDA=8.235
NC_035086.1	42577349	.	T	A	.	.	MAF_INRAE=10.759;MAF_USDA=8.235
NC_035086.1	42577569	.	T	A	.	.	MAF_USDA=1.639
NC_035086.1	42577652	.	A	C	.	.	MAF_USDA=1.639
NC_035086.1	42577660	.	G	T	.	.	MAF_INRAE=10.759;MAF_USDA=10.0
NC_035086.1	42577709	.	A	C	.	.	MAF_USDA=1.639
NC_035086.1	42577754	.	T	C	.	.	MAF_INRAE=2.5;MAF_USDA=18.852
NC_035086.1	42577822	.	C	T	.	.	MAF_INRAE=10.127;MAF_USDA=10.714
NC_035086.1	42577861	.	A	G	.	.	MAF_USDA=2.459
NC_035086.1	42577951	.	C	A	.	.	MAF_INRAE=18.354;MAF_USDA=9.412
NC_035086.1	42577953	.	C	T	.	.	MAF_INRAE=15.833;MAF_USDA=9.412
NC_035086.1	42577990	.	T	C	.	.	MAF_USDA=3.279
NC_035086.1	42578121	.	T	A	.	.	MAF_USDA=4.098
NC_035086.1	42578158	.	G	A	.	.	MAF_INRAE=2.5;MAF_USDA=5.882
NC_035086.1	42578210	.	G	A	.	.	MAF_INRAE=5.263;MAF_USDA=4.918
NC_035086.1	42578287	.	C	A	.	.	MAF_INRAE=21.519;MAF_USDA=21.765
NC_035086.1	42578294	.	G	C	.	.	MAF_USDA=1.639
NC_035086.1	42578332	.	G	A	.	.	MAF_USDA=4.098
NC_035086.1	42578348	.	T	C	.	.	MAF_USDA=8.333
NC_035086.1	42578427	.	A	G	.	.	MAF_USDA=7.059
NC_035086.1	42578560	.	G	A	.	.	MAF_USDA=1.639
NC_035086.1	42578569	.	C	T	.	.	MAF_USDA=1.639
NC_035086.1	42578669	.	G	T	.	.	MAF_USDA=1.639
NC_035086.1	42578768	.	T	G	.	.	MAF_INRAE=11.667;MAF_USDA=7.647
NC_035086.1	42578912	.	G	A	.	.	MAF_USDA=6.557
NC_035086.1	42578915	.	T	C	.	.	MAF_INRAE=23.418;MAF_USDA=15.294
NC_035086.1	42578993	.	A	C	.	.	MAF_INRAE=23.418;MAF_USDA=13.529
NC_035086.1	42579062	.	G	A	.	.	MAF_INRAE=23.418;MAF_USDA=8.333
NC_035086.1	42579087	.	A	T	.	.	MAF_USDA=1.639
NC_035086.1	42579144	.	C	A	.	.	MAF_USDA=4.098
NC_035086.1	42579167	.	C	A	.	.	MAF_USDA=7.059
NC_035086.1	42579389	.	A	G	.	.	MAF_INRAE=23.418;MAF_USDA=12.941
NC_035086.1	42579428	.	T	G	.	.	MAF_INRAE=8.333;MAF_USDA=5.882
NC_035086.1	42579485	.	C	T	.	.	MAF_USDA=1.639
NC_035086.1	42579862	.	T	C	.	.	MAF_USDA=2.459
NC_035086.1	42579897	.	A	T	.	.	MAF_USDA=1.639
NC_035086.1	42579954	.	C	A	.	.	MAF_INRAE=12.658;MAF_USDA=14.706
NC_035086.1	42580142	.	C	A	.	.	MAF_INRAE=38.608;MAF_USDA=10.656
NC_035086.1	42580274	.	C	T	.	.	MAF_USDA=2.459
NC_035086.1	42580359	.	T	C	.	.	MAF_INRAE=9.167;MAF_USDA=2.083
NC_035086.1	42580432	.	C	T	.	.	MAF_USDA=10.0
NC_035086.1	42580484	.	C	T	.	.	MAF_USDA=1.667
NC_035086.1	42580492	.	T	A	.	.	MAF_INRAE=5.263
NC_035086.1	42580638	.	G	T	.	.	MAF_INRAE=1.667;MAF_USDA=2.083
NC_035086.1	42580701	.	G	A	.	.	MAF_USDA=4.918
NC_035086.1	42580702	.	T	A	.	.	MAF_INRAE=28.333
NC_035086.1	42580728	.	G	A	.	.	MAF_INRAE=4.167;MAF_USDA=11.475
NC_035086.1	42580789	.	T	A	.	.	MAF_USDA=1.639
NC_035086.1	42580868	.	G	A	.	.	MAF_USDA=1.639
NC_035086.1	42581162	.	A	C	.	.	MAF_USDA=1.639
NC_035086.1	42581181	.	C	G	.	.	MAF_USDA=1.639
NC_035086.1	42581343	.	G	A	.	.	MAF_USDA=1.639
NC_035086.1	42581423	.	G	A	.	.	MAF_USDA=1.639
NC_035086.1	42581445	.	G	T	.	.	MAF_USDA=1.639
NC_035086.1	42581462	.	A	C	.	.	MAF_USDA=10.656
NC_035086.1	42581514	.	A	G	.	.	MAF_USDA=10.656
NC_035086.1	42581565	.	A	C	.	.	MAF_USDA=10.656
NC_035086.1	42581624	.	T	C	.	.	MAF_INRAE=20.886;MAF_USDA=39.412
NC_035086.1	42581658	.	A	C	.	.	MAF_INRAE=20.886
NC_035086.1	42581679	.	C	A	.	.	MAF_INRAE=12.658;MAF_USDA=8.824
NC_035086.1	42581699	.	T	C	.	.	MAF_USDA=10.656
NC_035086.1	42581704	.	T	G	.	.	MAF_USDA=7.377
NC_035086.1	42581706	.	A	C	.	.	MAF_INRAE=25.833;MAF_USDA=40.588
NC_035086.1	42581709	.	G	T	.	.	MAF_INRAE=38.608;MAF_USDA=9.836
NC_035086.1	42581713	.	A	T	.	.	MAF_USDA=10.656
NC_035086.1	42581761	.	G	T	.	.	MAF_USDA=1.639
NC_035086.1	42581762	.	A	T	.	.	MAF_USDA=1.639
NC_035086.1	42581820	.	G	T	.	.	MAF_INRAE=46.203;MAF_USDA=41.176
NC_035086.1	42581821	.	T	A	.	.	MAF_USDA=1.639
NC_035086.1	42581889	.	C	A	.	.	MAF_INRAE=22.5;MAF_USDA=33.333
NC_035086.1	42581920	.	G	C	.	.	MAF_INRAE=18.354;MAF_USDA=20.588
NC_035086.1	42581979	.	G	A	.	.	MAF_INRAE=38.608;MAF_USDA=10.656
NC_035086.1	42581985	.	T	A	.	.	MAF_USDA=1.639
NC_035086.1	42582030	.	C	T	.	.	MAF_USDA=2.459
NC_035086.1	42582047	.	T	C	.	.	MAF_USDA=9.836
NC_035086.1	42582048	.	T	A	.	.	MAF_USDA=9.836
NC_035086.1	42582057	.	A	C	.	.	MAF_USDA=9.836
NC_035086.1	42582058	.	C	T	.	.	MAF_USDA=9.836
NC_035086.1	42582070	.	T	G	.	.	MAF_USDA=9.836
NC_035086.1	42582072	.	A	C	.	.	MAF_USDA=9.836
NC_035086.1	42582094	.	A	T	.	.	MAF_INRAE=18.354;MAF_USDA=20.588
NC_035086.1	42582104	.	T	G	.	.	MAF_USDA=2.083
NC_035086.1	42582133	.	G	C	.	.	MAF_USDA=6.557
NC_035086.1	42582166	.	A	G	.	.	MAF_USDA=10.656
NC_035086.1	42582167	.	A	G	.	.	MAF_USDA=10.656
NC_035086.1	42582178	.	A	G	.	.	MAF_USDA=24.706
NC_035086.1	42582212	.	A	G	.	.	MAF_USDA=1.639
NC_035086.1	42582238	.	C	A	.	.	MAF_USDA=4.918
NC_035086.1	42582262	.	C	A	.	.	MAF_USDA=5.738
NC_035086.1	42582290	.	G	A	.	.	MAF_USDA=13.529
NC_035086.1	42582348	.	C	T	.	.	MAF_INRAE=23.418;MAF_USDA=9.016
NC_035086.1	42582361	.	G	A	.	.	MAF_INRAE=44.167;MAF_USDA=38.235
NC_035086.1	42582417	.	T	C	.	.	MAF_USDA=2.459
NC_035086.1	42582421	.	C	A	.	.	MAF_USDA=17.213
NC_035086.1	42582434	.	ATCATCG	ATCATCA	.	.	MAF_USDA=16.667
NC_035086.1	42582455	.	C	A	.	.	MAF_USDA=15.574
NC_035086.1	42582548	.	T	A	.	.	MAF_INRAE=16.456;MAF_USDA=14.706
NC_035086.1	42582589	.	C	G	.	.	MAF_USDA=12.353
NC_035086.1	42582590	.	C	A	.	.	MAF_USDA=16.393
NC_035086.1	42582646	.	C	T	.	.	MAF_INRAE=1.667
NC_035086.1	42582654	.	C	T	.	.	MAF_INRAE=1.667
NC_035086.1	42582655	.	A	G	.	.	MAF_INRAE=1.667;MAF_USDA=9.836
NC_035086.1	42582663	.	G	T	.	.	MAF_INRAE=23.418;MAF_USDA=9.016
NC_035086.1	42582673	.	G	A	.	.	MAF_USDA=4.918
NC_035086.1	42582674	.	T	A	.	.	MAF_INRAE=4.167
NC_035086.1	42582683	.	C	A	.	.	MAF_INRAE=4.167
NC_035086.1	42582687	.	C	A	.	.	MAF_USDA=1.639
NC_035086.1	42582690	.	G	T	.	.	MAF_USDA=4.918
NC_035086.1	42582693	.	A	T	.	.	MAF_USDA=12.941
NC_035086.1	42582695	.	G	A	.	.	MAF_INRAE=34.167;MAF_USDA=9.836
NC_035086.1	42582700	.	A	C	.	.	MAF_USDA=4.098
NC_035086.1	42582712	.	A	C	.	.	MAF_USDA=1.639
NC_035086.1	42582721	.	A	C	.	.	MAF_INRAE=3.333;MAF_USDA=18.033
NC_035086.1	42582725	.	T	G	.	.	MAF_USDA=1.639
NC_035086.1	42582727	.	T	C	.	.	MAF_INRAE=3.333
NC_035086.1	42582728	.	G	A	.	.	MAF_INRAE=3.333
NC_035086.1	42582736	.	G	T	.	.	MAF_USDA=4.918
NC_035086.1	42582744	.	C	T	.	.	MAF_INRAE=1.667
NC_035086.1	42582770	.	T	C	.	.	MAF_INRAE=5.263;MAF_USDA=22.917
NC_035086.1	42582787	.	C	T	.	.	MAF_USDA=16.393
NC_035086.1	42582788	.	C	T	.	.	MAF_INRAE=4.167;MAF_USDA=2.459
NC_035086.1	42582853	.	A	G	.	.	MAF_INRAE=23.418;MAF_USDA=14.754
NC_035086.1	42582878	.	C	A	.	.	MAF_USDA=1.639
NC_035086.1	42582981	.	G	T	.	.	MAF_USDA=1.639
NC_035086.1	42583004	.	G	T	.	.	MAF_INRAE=12.658;MAF_USDA=7.059
NC_035086.1	42583008	.	T	C	.	.	MAF_USDA=18.033
NC_035086.1	42583014	.	G	A	.	.	MAF_USDA=18.033
NC_035086.1	42583044	.	G	T	.	.	MAF_USDA=1.639
NC_035086.1	42583082	.	A	T	.	.	MAF_USDA=12.941
NC_035086.1	42583086	.	A	C	.	.	MAF_INRAE=46.203;MAF_USDA=23.529
NC_035086.1	42583090	.	G	T	.	.	MAF_INRAE=10.127;MAF_USDA=7.647
NC_035086.1	42583099	.	A	C	.	.	MAF_USDA=1.639
NC_035086.1	42583117	.	T	G	.	.	MAF_USDA=18.033
NC_035086.1	42583164	.	G	A	.	.	MAF_INRAE=21.519;MAF_USDA=36.471
NC_035086.1	42583200	.	G	T	.	.	MAF_USDA=18.033
NC_035086.1	42583438	.	A	T	.	.	MAF_USDA=18.033
NC_035086.1	42583469	.	C	A	.	.	MAF_INRAE=37.975;MAF_USDA=10.656
NC_035086.1	42583589	.	G	C	.	.	MAF_USDA=6.557
NC_035086.1	42583674	.	T	C	.	.	MAF_USDA=14.118
NC_035086.1	42583684	.	C	A	.	.	MAF_INRAE=5.263;MAF_USDA=10.588
NC_035086.1	42583690	.	A	T	.	.	MAF_INRAE=33.333;MAF_USDA=10.656
NC_035086.1	42583737	.	G	A	.	.	MAF_USDA=4.098
NC_035086.1	42583757	.	T	A	.	.	MAF_USDA=1.639
NC_035086.1	42583931	.	A	G	.	.	MAF_INRAE=45.57;MAF_USDA=49.412
NC_035086.1	42583938	.	G	A	.	.	MAF_INRAE=16.456;MAF_USDA=28.235
NC_035086.1	42584392	.	G	C	.	.	MAF_INRAE=12.658;MAF_USDA=8.235
NC_035086.1	42584461	.	G	A	.	.	MAF_INRAE=3.333;MAF_USDA=13.529
NC_035086.1	42584530	.	G	A	.	.	MAF_INRAE=2.5;MAF_USDA=13.529
NC_035086.1	42584610	.	G	A	.	.	MAF_INRAE=1.667;MAF_USDA=2.083
NC_035086.1	42584657	.	C	A	.	.	MAF_INRAE=1.667
NC_035086.1	42584681	.	A	G	.	.	MAF_USDA=13.529
NC_035086.1	42584724	.	A	G	.	.	MAF_USDA=1.639
NC_035086.1	42584734	.	C	T	.	.	MAF_INRAE=4.167;MAF_USDA=15.574
NC_035086.1	42584786	.	A	C	.	.	MAF_INRAE=32.5;MAF_USDA=1.639
NC_035086.1	42584818	.	A	G	.	.	MAF_INRAE=39.241;MAF_USDA=21.765
NC_035086.1	42584839	.	C	T	.	.	MAF_INRAE=20.253;MAF_USDA=48.824
NC_035086.1	42584905	.	C	A	.	.	MAF_USDA=2.083
NC_035086.1	42585081	.	G	A	.	.	MAF_USDA=1.639
NC_035086.1	42585087	.	G	T	.	.	MAF_INRAE=18.987;MAF_USDA=43.529
NC_035086.1	42585174	.	A	T	.	.	MAF_USDA=4.098
NC_035086.1	42585184	.	A	C	.	.	MAF_USDA=4.098
NC_035086.1	42585385	.	C	T	.	.	MAF_INRAE=18.354;MAF_USDA=14.118
NC_035086.1	42585442	.	G	A	.	.	MAF_USDA=5.738
NC_035086.1	42585457	.	C	T	.	.	MAF_INRAE=4.167;MAF_USDA=7.059
NC_035086.1	42585462	.	G	C	.	.	MAF_INRAE=5.263;MAF_USDA=12.941
NC_035086.1	42585466	.	G	A	.	.	MAF_USDA=6.557
NC_035086.1	42585469	.	G	T	.	.	MAF_USDA=6.471
NC_035086.1	42585478	.	T	G	.	.	MAF_INRAE=5.263;MAF_USDA=12.353
NC_035086.1	42585482	.	T	C	.	.	MAF_USDA=12.941
NC_035086.1	42585511	.	A	G	.	.	MAF_INRAE=24.051;MAF_USDA=25.882
NC_035086.1	42585515	.	T	A	.	.	MAF_INRAE=30.0;MAF_USDA=25.882
NC_035086.1	42585524	.	C	T	.	.	MAF_USDA=6.471
NC_035086.1	42585626	.	C	T	.	.	MAF_USDA=4.118
NC_035086.1	42585697	.	G	A	.	.	MAF_USDA=1.639
NC_035086.1	42585817	.	T	C	.	.	MAF_USDA=5.738
NC_035086.1	42585856	.	C	T	.	.	MAF_USDA=18.033
NC_035086.1	42585931	.	G	A	.	.	MAF_USDA=1.639
NC_035086.1	42586030	.	C	G	.	.	MAF_USDA=1.639
NC_035086.1	42586048	.	T	G	.	.	MAF_USDA=11.765
NC_035086.1	42586087	.	T	C	.	.	MAF_USDA=1.639
NC_035086.1	42586097	.	TT	TG	.	.	MAF_USDA=47.917
NC_035086.1	42586098	.	T	G	.	.	MAF_INRAE=28.481;MAF_USDA=47.541
NC_035086.1	42586100	.	ATT	ATC	.	.	MAF_USDA=47.917
NC_035086.1	42586102	.	T	C	.	.	MAF_INRAE=34.167;MAF_USDA=47.541
NC_035086.1	42586406	.	C	A	.	.	MAF_INRAE=4.43;MAF_USDA=12.941
NC_035086.1	42586507	.	C	A	.	.	MAF_USDA=13.115
NC_035086.1	42586537	.	T	C	.	.	MAF_INRAE=40.506;MAF_USDA=22.941
NC_035086.1	42586545	.	C	A	.	.	MAF_INRAE=17.722;MAF_USDA=37.647
NC_035086.1	42586555	.	G	T	.	.	MAF_INRAE=20.886;MAF_USDA=27.647
NC_035086.1	42586702	.	G	A	.	.	MAF_INRAE=39.241;MAF_USDA=22.131
NC_035086.1	42586879	.	C	T	.	.	MAF_INRAE=5.263;MAF_USDA=11.765
NC_035086.1	42587016	.	A	G	.	.	MAF_INRAE=2.5;MAF_USDA=10.0
NC_035086.1	42587018	.	G	A	.	.	MAF_INRAE=2.5;MAF_USDA=10.0
NC_035086.1	42587022	.	G	C	.	.	MAF_INRAE=15.19;MAF_USDA=9.412
NC_035086.1	42587048	.	T	C	.	.	MAF_INRAE=18.987;MAF_USDA=14.881
NC_035086.1	42587126	.	C	T	.	.	MAF_USDA=5.738
NC_035086.1	42587136	.	C	T	.	.	MAF_USDA=25.294
NC_035086.1	42587155	.	A	G	.	.	MAF_USDA=2.459
NC_035086.1	42587607	.	T	A	.	.	MAF_INRAE=1.667;MAF_USDA=2.083
NC_035086.1	42587638	.	G	A	.	.	MAF_INRAE=39.241;MAF_USDA=10.656
NC_035086.1	42587639	.	C	T	.	.	MAF_INRAE=17.722;MAF_USDA=13.115
NC_035086.1	42587995	.	T	A	.	.	MAF_USDA=4.918
NC_035086.1	42588051	.	T	C	.	.	MAF_INRAE=37.342;MAF_USDA=30.833
NC_035086.1	42588053	.	C	T	.	.	MAF_INRAE=35.833;MAF_USDA=31.667
NC_035086.1	42588261	.	T	C	.	.	MAF_INRAE=10.127;MAF_USDA=7.647
NC_035086.1	42588309	.	G	A	.	.	MAF_INRAE=24.684;MAF_USDA=34.118
NC_035086.1	42588420	.	G	A	.	.	MAF_USDA=2.083
NC_035086.1	42588423	.	G	T	.	.	MAF_USDA=12.295
NC_035086.1	42588517	.	A	T	.	.	MAF_USDA=1.639
NC_035086.1	42588562	.	A	T	.	.	MAF_INRAE=18.987;MAF_USDA=17.647
NC_035086.1	42588654	.	T	G	.	.	MAF_INRAE=18.987;MAF_USDA=15.882
NC_035086.1	42588759	.	G	T	.	.	MAF_INRAE=5.263;MAF_USDA=22.917
NC_035086.1	42588852	.	T	C	.	.	MAF_INRAE=20.886;MAF_USDA=25.882
NC_035086.1	42588902	.	G	C	.	.	MAF_USDA=1.639
NC_035086.1	42588915	.	C	A	.	.	MAF_INRAE=18.987;MAF_USDA=17.647
NC_035086.1	42589009	.	A	G	.	.	MAF_USDA=10.656
NC_035086.1	42589079	.	G	A	.	.	MAF_USDA=10.656
NC_035086.1	42589194	.	G	A	.	.	MAF_USDA=9.836
NC_035086.1	42589505	.	G	A	.	.	MAF_USDA=11.31
NC_035086.1	42589542	.	C	T	.	.	MAF_USDA=3.571
NC_035086.1	42589566	.	G	A	.	.	MAF_INRAE=39.873;MAF_USDA=22.5
NC_035086.1	42589611	.	C	T	.	.	MAF_INRAE=2.5;MAF_USDA=5.882
NC_035086.1	42589650	.	G	A	.	.	MAF_INRAE=2.5;MAF_USDA=5.882
NC_035086.1	42589800	.	T	G	.	.	MAF_INRAE=17.089;MAF_USDA=21.765
NC_035086.1	42589895	.	C	A	.	.	MAF_USDA=10.588
NC_035086.1	42589962	.	C	T	.	.	MAF_INRAE=10.127;MAF_USDA=7.647
NC_035086.1	42590026	.	C	T	.	.	MAF_USDA=10.656
NC_035086.1	42590068	.	G	A	.	.	MAF_USDA=4.098
NC_035086.1	42590296	.	C	A	.	.	MAF_USDA=4.918
NC_035086.1	42590305	.	T	A	.	.	MAF_USDA=2.459
NC_035086.1	42590323	.	A	G	.	.	MAF_USDA=8.235
NC_035086.1	42590330	.	G	T	.	.	MAF_USDA=4.118
NC_035086.1	42590356	.	C	A	.	.	MAF_INRAE=2.5;MAF_USDA=13.529
NC_035086.1	42590390	.	G	A	.	.	MAF_INRAE=39.873;MAF_USDA=11.475
NC_035086.1	42590440	.	G	A	.	.	MAF_INRAE=39.241;MAF_USDA=29.412
NC_035086.1	42590443	.	G	A	.	.	MAF_USDA=10.0
NC_035086.1	42590444	.	T	C	.	.	MAF_INRAE=2.5;MAF_USDA=13.529
NC_035086.1	42590464	.	C	A	.	.	MAF_INRAE=41.139;MAF_USDA=43.529
NC_035086.1	42590488	.	T	A	.	.	MAF_USDA=8.235
NC_035086.1	42590499	.	T	C	.	.	MAF_INRAE=29.167
NC_035086.1	42590611	.	C	A	.	.	MAF_INRAE=39.873
NC_035086.1	42590731	.	C	G	.	.	MAF_INRAE=3.165;MAF_USDA=27.059
NC_035086.1	42590739	.	G	T	.	.	MAF_INRAE=5.263;MAF_USDA=12.353
NC_035086.1	42590842	.	G	A	.	.	MAF_USDA=7.647
NC_035086.1	42591071	.	C	G	.	.	MAF_USDA=2.459
NC_035086.1	42591125	.	A	C	.	.	MAF_USDA=12.295
NC_035086.1	42591143	.	T	A	.	.	MAF_USDA=2.459
NC_035086.1	42591184	.	G	A	.	.	MAF_USDA=2.083
NC_035086.1	42591197	.	T	C	.	.	MAF_USDA=1.639
NC_035086.1	42591240	.	G	T	.	.	MAF_INRAE=27.215;MAF_USDA=32.353
NC_035086.1	42591255	.	C	T	.	.	MAF_INRAE=2.5;MAF_USDA=6.471
NC_035086.1	42591340	.	A	G	.	.	MAF_INRAE=32.5;MAF_USDA=21.176
NC_035086.1	42591406	.	A	G	.	.	MAF_USDA=1.639
NC_035086.1	42591433	.	A	G	.	.	MAF_USDA=36.471
NC_035086.1	42591438	.	A	C	.	.	MAF_USDA=4.918
NC_035086.1	42591443	.	G	T	.	.	MAF_USDA=22.941
NC_035086.1	42591494	.	G	A	.	.	MAF_INRAE=28.481;MAF_USDA=48.824
NC_035086.1	42591602	.	G	T	.	.	MAF_INRAE=13.291;MAF_USDA=7.059
NC_035086.1	42591608	.	T	G	.	.	MAF_INRAE=1.667;MAF_USDA=8.235
NC_035086.1	42591621	.	G	C	.	.	MAF_USDA=6.471
NC_035086.1	42591652	.	T	A	.	.	MAF_USDA=1.695
NC_035086.1	42591655	.	G	A	.	.	MAF_USDA=11.446
NC_035086.1	42591695	.	C	T	.	.	MAF_INRAE=39.167
NC_035086.1	42591836	.	G	A	.	.	MAF_INRAE=31.013;MAF_USDA=30.588
NC_035086.1	42591852	.	G	T	.	.	MAF_INRAE=31.646;MAF_USDA=48.235
NC_035086.1	42591866	.	T	C	.	.	MAF_USDA=1.667
NC_035086.1	42591884	.	G	A	.	.	MAF_INRAE=25.316;MAF_USDA=43.529
NC_035086.1	42591888	.	T	G	.	.	MAF_USDA=4.918
NC_035086.1	42591891	.	A	G	.	.	MAF_INRAE=30.833;MAF_USDA=2.083
NC_035086.1	42591894	.	A	C	.	.	MAF_INRAE=30.833;MAF_USDA=2.083
NC_035086.1	42591898	.	A	G	.	.	MAF_INRAE=29.167
NC_035086.1	42591911	.	T	C	.	.	MAF_INRAE=5.263;MAF_USDA=10.0
NC_035086.1	42591915	.	A	G	.	.	MAF_USDA=2.459
NC_035086.1	42591921	.	T	G	.	.	MAF_USDA=1.639
NC_035086.1	42591924	.	T	A	.	.	MAF_USDA=2.083
NC_035086.1	42591971	.	A	T	.	.	MAF_USDA=2.459
NC_035086.1	42591978	.	A	C	.	.	MAF_USDA=14.706
NC_035086.1	42591995	.	A	G	.	.	MAF_INRAE=31.013;MAF_USDA=36.471
NC_035086.1	42592004	.	A	C	.	.	MAF_USDA=9.016
NC_035086.1	42592017	.	A	T	.	.	MAF_INRAE=31.013;MAF_USDA=37.647
NC_035086.1	42592205	.	A	T	.	.	MAF_INRAE=5.0;MAF_USDA=4.118
NC_035086.1	42592292	.	C	G	.	.	MAF_USDA=5.294
NC_035086.1	42592389	.	G	A	.	.	MAF_USDA=1.639
NC_035086.1	42592404	.	G	T	.	.	MAF_USDA=2.459
NC_035086.1	42592587	.	A	G	.	.	MAF_INRAE=1.667;MAF_USDA=2.459
NC_035086.1	42592659	.	A	T	.	.	MAF_USDA=13.115
NC_035086.1	42592684	.	T	C	.	.	MAF_USDA=1.639
NC_035086.1	42592865	.	T	A	.	.	MAF_INRAE=3.333;MAF_USDA=3.529
NC_035086.1	42592923	.	A	G	.	.	MAF_INRAE=31.013;MAF_USDA=27.647
NC_035086.1	42592967	.	C	T	.	.	MAF_INRAE=5.263;MAF_USDA=10.0
NC_035086.1	42592993	.	T	C	.	.	MAF_INRAE=35.833;MAF_USDA=16.471
NC_035086.1	42592997	.	A	G	.	.	MAF_INRAE=37.5;MAF_USDA=28.824
NC_035086.1	42593082	.	C	T	.	.	MAF_INRAE=5.263;MAF_USDA=10.0
NC_035086.1	42593132	.	G	T	.	.	MAF_INRAE=2.5;MAF_USDA=6.471
NC_035086.1	42593196	.	A	G	.	.	MAF_USDA=2.459
NC_035086.1	42593363	.	G	C	.	.	MAF_USDA=13.529
NC_035086.1	42593366	.	A	G	.	.	MAF_INRAE=1.667;MAF_USDA=17.059
NC_035086.1	42593509	.	G	A	.	.	MAF_USDA=1.639
NC_035086.1	42593593	.	T	G	.	.	MAF_USDA=4.918
NC_035086.1	42593628	.	A	G	.	.	MAF_INRAE=17.089;MAF_USDA=36.471
NC_035086.1	42593773	.	T	C	.	.	MAF_USDA=6.557
NC_035086.1	42593790	.	A	G	.	.	MAF_USDA=1.639
NC_035086.1	42593805	.	T	C	.	.	MAF_USDA=3.279
NC_035086.1	42593993	.	G	T	.	.	MAF_USDA=15.217
NC_035086.1	42594108	.	T	C	.	.	MAF_USDA=27.273
NC_035086.1	42594137	.	T	C	.	.	MAF_USDA=36.364
NC_035086.1	42594697	.	A	G	.	.	MAF_USDA=11.364
NC_035086.1	42594819	.	A	T	.	.	MAF_INRAE=36.076
NC_035086.1	42594835	.	A	C	.	.	MAF_INRAE=41.772;MAF_USDA=45.833
NC_035086.1	42595018	.	G	A	.	.	MAF_INRAE=35.833;MAF_USDA=16.471
NC_035086.1	42595304	.	T	C	.	.	MAF_USDA=10.417
NC_035086.1	42595317	.	T	A	.	.	MAF_USDA=2.083
NC_035086.1	42595347	.	G	A	.	.	MAF_INRAE=45.57;MAF_USDA=45.882
NC_035086.1	42595383	.	TGGAAA	TGGAAC	.	.	MAF_USDA=41.667
NC_035086.1	42595404	.	T	A	.	.	MAF_INRAE=35.833;MAF_USDA=17.262
NC_035086.1	42595409	.	G	A	.	.	MAF_INRAE=35.833;MAF_USDA=16.471
NC_035086.1	42595412	.	G	A	.	.	MAF_USDA=4.098
NC_035086.1	42595518	.	C	T	.	.	MAF_INRAE=2.5;MAF_USDA=15.882
NC_035086.1	42595531	.	A	T	.	.	MAF_USDA=2.459
NC_035086.1	42595575	.	C	T	.	.	MAF_INRAE=12.658;MAF_USDA=5.294
NC_035086.1	42595609	.	G	A	.	.	MAF_USDA=1.639
NC_035086.1	42595631	.	T	G	.	.	MAF_INRAE=17.089;MAF_USDA=28.571
NC_035086.1	42595699	.	C	T	.	.	MAF_USDA=4.167
NC_035086.1	42595743	.	C	A	.	.	MAF_INRAE=18.987;MAF_USDA=13.69
NC_035086.1	42595834	.	C	T	.	.	MAF_INRAE=3.333
NC_035086.1	42595914	.	G	A	.	.	MAF_USDA=11.176
NC_035086.1	42595921	.	A	C	.	.	MAF_USDA=1.639
NC_035086.1	42595953	.	G	A	.	.	MAF_INRAE=44.937;MAF_USDA=46.471
NC_035086.1	42595985	.	A	C	.	.	MAF_INRAE=45.57;MAF_USDA=47.059
NC_035086.1	42596138	.	C	A	.	.	MAF_INRAE=13.924;MAF_USDA=7.059
NC_035086.1	42596352	.	G	T	.	.	MAF_INRAE=45.0;MAF_USDA=37.5
NC_035086.1	42596446	.	A	G	.	.	MAF_USDA=12.941
NC_035086.1	42596465	.	T	A	.	.	MAF_USDA=4.167
NC_035086.1	42596479	.	G	T	.	.	MAF_USDA=12.941
NC_035086.1	42596502	.	C	T	.	.	MAF_USDA=13.529
NC_035086.1	42596506	.	T	C	.	.	MAF_USDA=14.118
NC_035086.1	42596564	.	G	A	.	.	MAF_USDA=13.934
NC_035086.1	42596656	.	A	C	.	.	MAF_INRAE=46.203;MAF_USDA=42.941
NC_035086.1	42596657	.	A	C	.	.	MAF_INRAE=44.167;MAF_USDA=43.529
NC_035086.1	42596812	.	C	T	.	.	MAF_INRAE=45.57;MAF_USDA=44.706
NC_035086.1	42596872	.	C	A	.	.	MAF_INRAE=13.291;MAF_USDA=9.412
NC_035086.1	42596964	.	A	T	.	.	MAF_INRAE=35.833;MAF_USDA=18.824
NC_035086.1	42596979	.	C	T	.	.	MAF_INRAE=5.263;MAF_USDA=12.353
NC_035086.1	42596981	.	G	T	.	.	MAF_INRAE=45.0;MAF_USDA=45.294
NC_035086.1	42597054	.	C	T	.	.	MAF_USDA=4.706
NC_035086.1	42597132	.	A	G	.	.	MAF_INRAE=5.263
NC_035086.1	42597160	.	T	A	.	.	MAF_USDA=4.918
NC_035086.1	42597269	.	C	G	.	.	MAF_INRAE=45.57;MAF_USDA=39.583
NC_035086.1	42597333	.	C	T	.	.	MAF_INRAE=2.5;MAF_USDA=12.5
NC_035086.1	42597445	.	G	A	.	.	MAF_INRAE=31.667
NC_035086.1	42597449	.	C	G	.	.	MAF_INRAE=31.667
NC_035086.1	42597522	.	A	G	.	.	MAF_INRAE=13.924;MAF_USDA=7.059
NC_035086.1	42597564	.	C	T	.	.	MAF_USDA=4.098
NC_035086.1	42597731	.	C	T	.	.	MAF_INRAE=13.924;MAF_USDA=6.471
NC_035086.1	42597803	.	G	A	.	.	MAF_INRAE=2.5;MAF_USDA=12.353
NC_035086.1	42597927	.	G	A	.	.	MAF_USDA=1.639
NC_035086.1	42597957	.	A	G	.	.	MAF_INRAE=45.57;MAF_USDA=48.235
NC_035086.1	42597977	.	T	C	.	.	MAF_USDA=2.459
NC_035086.1	42597981	.	C	G	.	.	MAF_INRAE=12.658;MAF_USDA=4.918
NC_035086.1	42598055	.	C	T	.	.	MAF_INRAE=5.263
NC_035086.1	42598100	.	C	T	.	.	MAF_INRAE=45.57;MAF_USDA=46.471
NC_035086.1	42598127	.	C	A	.	.	MAF_INRAE=45.57;MAF_USDA=47.059
NC_035086.1	42598128	.	C	A	.	.	MAF_INRAE=45.0;MAF_USDA=46.471
NC_035086.1	42598265	.	C	A	.	.	MAF_USDA=1.639
NC_035086.1	42598365	.	T	C	.	.	MAF_INRAE=8.333;MAF_USDA=4.118
NC_035086.1	42598366	.	C	T	.	.	MAF_INRAE=4.167;MAF_USDA=5.738
NC_035086.1	42598431	.	G	A	.	.	MAF_INRAE=44.304;MAF_USDA=47.059
NC_035086.1	42598443	.	C	T	.	.	MAF_USDA=1.639
NC_035086.1	42598500	.	T	A	.	.	MAF_USDA=4.918
NC_035086.1	42598515	.	G	T	.	.	MAF_USDA=3.279
NC_035086.1	42598532	.	G	C	.	.	MAF_USDA=5.738
NC_035086.1	42598556	.	A	C	.	.	MAF_USDA=4.918
NC_035086.1	42598561	.	G	A	.	.	MAF_USDA=4.918
NC_035086.1	42598575	.	G	A	.	.	MAF_USDA=4.918
NC_035086.1	42598586	.	C	T	.	.	MAF_USDA=4.918
NC_035086.1	42598616	.	G	T	.	.	MAF_USDA=3.279
NC_035086.1	42598742	.	T	A	.	.	MAF_USDA=1.639
NC_035086.1	42598778	.	A	C	.	.	MAF_INRAE=3.333
NC_035086.1	42598818	.	C	A	.	.	MAF_USDA=2.083
NC_035086.1	42598960	.	A	G	.	.	MAF_INRAE=35.833;MAF_USDA=17.059
NC_035086.1	42599010	.	A	C	.	.	MAF_USDA=11.176
NC_035086.1	42599072	.	T	C	.	.	MAF_INRAE=45.57;MAF_USDA=45.882
NC_035086.1	42599315	.	A	C	.	.	MAF_USDA=10.417
NC_035086.1	42599332	.	C	T	.	.	MAF_USDA=8.197
NC_035086.1	42599339	.	C	T	.	.	MAF_USDA=2.459
NC_035086.1	42599387	.	T	C	.	.	MAF_USDA=3.279
NC_035086.1	42599475	.	A	G	.	.	MAF_INRAE=5.263;MAF_USDA=10.0
NC_035086.1	42599526	.	C	A	.	.	MAF_INRAE=31.667;MAF_USDA=8.824
NC_035086.1	42599611	.	T	A	.	.	MAF_INRAE=2.5;MAF_USDA=5.882
NC_035086.1	42599740	.	C	A	.	.	MAF_INRAE=31.667;MAF_USDA=8.824
NC_035086.1	42599749	.	T	A	.	.	MAF_USDA=10.0
NC_035086.1	42599822	.	G	T	.	.	MAF_INRAE=45.57;MAF_USDA=46.471
NC_035086.1	42599910	.	C	A	.	.	MAF_INRAE=32.5;MAF_USDA=8.824
NC_035086.1	42599963	.	G	C	.	.	MAF_INRAE=46.203;MAF_USDA=46.471
NC_035086.1	42600068	.	G	A	.	.	MAF_USDA=1.639
NC_035086.1	42600089	.	G	A	.	.	MAF_USDA=10.417
NC_035086.1	42600888	.	G	A	.	.	MAF_USDA=2.542
NC_035086.1	42600913	.	C	T	.	.	MAF_INRAE=10.526;MAF_USDA=8.929
NC_035086.1	42600981	.	A	C	.	.	MAF_INRAE=42.5;MAF_USDA=20.833
NC_035086.1	42601013	.	G	A	.	.	MAF_USDA=5.357
NC_035086.1	42601064	.	C	G	.	.	MAF_USDA=1.667
NC_035086.1	42601121	.	G	C	.	.	MAF_USDA=35.417
NC_035086.1	42601150	.	C	T	.	.	MAF_INRAE=31.667;MAF_USDA=22.917
NC_035086.1	42601188	.	C	T	.	.	MAF_INRAE=4.167;MAF_USDA=4.167
NC_035086.1	42601262	.	C	A	.	.	MAF_USDA=1.667
NC_035086.1	42601379	.	T	C	.	.	MAF_INRAE=9.167;MAF_USDA=8.333
NC_035086.1	42601384	.	A	T	.	.	MAF_INRAE=45.57;MAF_USDA=46.429
NC_035086.1	42601468	.	C	T	.	.	MAF_USDA=10.417
NC_035086.1	42601470	.	T	A	.	.	MAF_USDA=10.417
NC_035086.1	42601496	.	G	T	.	.	MAF_USDA=2.5
NC_035086.1	42601502	.	A	C	.	.	MAF_INRAE=2.5;MAF_USDA=6.548
NC_035086.1	42601596	.	C	T	.	.	MAF_INRAE=10.0;MAF_USDA=4.762
NC_035086.1	42601648	.	A	G	.	.	MAF_INRAE=35.833;MAF_USDA=15.476
NC_035086.1	42601959	.	C	A	.	.	MAF_USDA=10.417
NC_035086.1	42602022	.	T	C	.	.	MAF_USDA=1.639
NC_035086.1	42602046	.	G	A	.	.	MAF_USDA=5.738
NC_035086.1	42602095	.	A	T	.	.	MAF_INRAE=13.924;MAF_USDA=7.738
NC_035086.1	42602229	.	A	T	.	.	MAF_INRAE=37.342;MAF_USDA=24.118
NC_035086.1	42602329	.	A	G	.	.	MAF_INRAE=21.519;MAF_USDA=47.647
NC_035086.1	42602342	.	C	T	.	.	MAF_USDA=5.738
NC_035086.1	42602440	.	A	C	.	.	MAF_INRAE=21.519;MAF_USDA=47.024
NC_035086.1	42602519	.	C	T	.	.	MAF_INRAE=13.924;MAF_USDA=7.738
NC_035086.1	42602582	.	C	G	.	.	MAF_USDA=3.333
NC_035086.1	42602613	.	G	A	.	.	MAF_USDA=1.667
NC_035086.1	42602765	.	A	G	.	.	MAF_INRAE=5.263
NC_035086.1	42602772	.	A	T	.	.	MAF_INRAE=10.0;MAF_USDA=2.41
NC_035086.1	42602814	.	C	G	.	.	MAF_USDA=8.197
NC_035086.1	42602826	.	C	T	.	.	MAF_USDA=5.738
NC_035086.1	42602839	.	C	T	.	.	MAF_USDA=1.639
NC_035086.1	42602847	.	C	A	.	.	MAF_INRAE=13.924;MAF_USDA=7.059
NC_035086.1	42602927	.	T	G	.	.	MAF_INRAE=37.342;MAF_USDA=21.765
NC_035086.1	42603025	.	G	T	.	.	MAF_INRAE=5.263
NC_035086.1	42603126	.	C	A	.	.	MAF_INRAE=6.667;MAF_USDA=8.235
NC_035086.1	42603154	.	G	T	.	.	MAF_INRAE=32.278;MAF_USDA=42.941
NC_035086.1	42603284	.	C	T	.	.	MAF_INRAE=30.0;MAF_USDA=8.824
NC_035086.1	42603319	.	C	T	.	.	MAF_USDA=2.459
NC_035086.1	42603390	.	G	A	.	.	MAF_USDA=2.459
NC_035086.1	42603729	.	G	A	.	.	MAF_INRAE=12.5;MAF_USDA=13.415
NC_035086.1	42603861	.	A	G	.	.	MAF_INRAE=31.667;MAF_USDA=9.146
NC_035086.1	42603890	.	G	T	.	.	MAF_USDA=1.724
NC_035086.1	42603912	.	C	A	.	.	MAF_INRAE=32.5;MAF_USDA=9.146
NC_035086.1	42603954	.	A	C	.	.	MAF_USDA=5.172
NC_035086.1	42604129	.	A	T	.	.	MAF_INRAE=2.5;MAF_USDA=3.39
NC_035086.1	42604154	.	G	A	.	.	MAF_INRAE=8.333
NC_035086.1	42604242	.	A	G	.	.	MAF_INRAE=6.667;MAF_USDA=5.738
NC_035086.1	42604249	.	A	T	.	.	MAF_USDA=8.197
NC_035086.1	42604253	.	T	G	.	.	MAF_INRAE=4.167;MAF_USDA=3.279
NC_035086.1	42604258	.	C	A	.	.	MAF_USDA=2.083
NC_035086.1	42604340	.	A	T	.	.	MAF_INRAE=6.667;MAF_USDA=7.059
NC_035086.1	42604367	.	G	A	.	.	MAF_USDA=1.639
NC_035086.1	42604429	.	G	T	.	.	MAF_INRAE=12.658;MAF_USDA=4.118
NC_035086.1	42604469	.	T	C	.	.	MAF_USDA=1.639
NC_035086.1	42604472	.	C	T	.	.	MAF_INRAE=38.333;MAF_USDA=20.588
NC_035086.1	42604507	.	C	A	.	.	MAF_INRAE=31.667;MAF_USDA=9.412
NC_035086.1	42604517	.	A	T	.	.	MAF_INRAE=31.667;MAF_USDA=9.412
NC_035086.1	42604549	.	A	C	.	.	MAF_INRAE=37.342
NC_035086.1	42604844	.	A	G	.	.	MAF_USDA=5.738
NC_035086.1	42604892	.	C	T	.	.	MAF_INRAE=6.667;MAF_USDA=7.647
NC_035086.1	42604919	.	A	C	.	.	MAF_INRAE=32.5;MAF_USDA=10.119
NC_035086.1	42605064	.	C	T	.	.	MAF_INRAE=12.658;MAF_USDA=6.471
NC_035086.1	42605070	.	A	C	.	.	MAF_INRAE=6.667;MAF_USDA=12.353
NC_035086.1	42605073	.	A	T	.	.	MAF_INRAE=6.667;MAF_USDA=13.529
NC_035086.1	42605127	.	A	T	.	.	MAF_USDA=10.417
NC_035086.1	42605250	.	G	A	.	.	MAF_USDA=5.738
NC_035086.1	42605436	.	G	T	.	.	MAF_INRAE=7.595;MAF_USDA=22.353
NC_035086.1	42605447	.	G	A	.	.	MAF_USDA=10.417
NC_035086.1	42605532	.	G	A	.	.	MAF_USDA=12.5
NC_035086.1	42605580	.	G	A	.	.	MAF_INRAE=1.667
NC_035086.1	42605582	.	C	T	.	.	MAF_USDA=4.098
NC_035086.1	42605601	.	C	T	.	.	MAF_USDA=8.197
NC_035086.1	42605677	.	G	T	.	.	MAF_USDA=10.417
NC_035086.1	42605688	.	G	C	.	.	MAF_INRAE=5.263;MAF_USDA=10.0
NC_035086.1	42605768	.	A	G	.	.	MAF_USDA=2.459
NC_035086.1	42605798	.	G	T	.	.	MAF_USDA=3.279
NC_035086.1	42605860	.	A	T	.	.	MAF_INRAE=37.342;MAF_USDA=13.115
NC_035086.1	42605861	.	T	C	.	.	MAF_INRAE=32.5;MAF_USDA=13.115
NC_035086.1	42605969	.	G	A	.	.	MAF_USDA=4.098
NC_035086.1	42606012	.	C	G	.	.	MAF_USDA=1.639
NC_035086.1	42606079	.	A	T	.	.	MAF_USDA=1.639
NC_035086.1	42606133	.	G	T	.	.	MAF_USDA=10.417
NC_035086.1	42606186	.	C	A	.	.	MAF_INRAE=7.595;MAF_USDA=20.588
NC_035086.1	42606192	.	G	A	.	.	MAF_INRAE=3.333
NC_035086.1	42606466	.	A	C	.	.	MAF_INRAE=17.089;MAF_USDA=11.176
NC_035086.1	42606513	.	A	T	.	.	MAF_INRAE=2.5;MAF_USDA=5.882
NC_035086.1	42606530	.	C	A	.	.	MAF_INRAE=3.333
NC_035086.1	42606556	.	G	T	.	.	MAF_USDA=5.738
NC_035086.1	42606603	.	A	T	.	.	MAF_INRAE=7.595;MAF_USDA=22.941
NC_035086.1	42606699	.	A	T	.	.	MAF_USDA=1.639
NC_035086.1	42606700	.	C	T	.	.	MAF_USDA=1.639
NC_035086.1	42606758	.	G	T	.	.	MAF_USDA=10.417
NC_035086.1	42606858	.	A	C	.	.	MAF_INRAE=2.5;MAF_USDA=3.529
NC_035086.1	42606917	.	G	C	.	.	MAF_USDA=8.197
NC_035086.1	42606941	.	G	T	.	.	MAF_USDA=1.639
NC_035086.1	42607264	.	G	A	.	.	MAF_INRAE=5.263
NC_035086.1	42607308	.	T	G	.	.	MAF_USDA=1.639
NC_035086.1	42607512	.	A	T	.	.	MAF_INRAE=2.5;MAF_USDA=3.529
NC_035086.1	42607569	.	C	T	.	.	MAF_INRAE=45.57;MAF_USDA=48.824
NC_035086.1	42607572	.	C	A	.	.	MAF_USDA=1.639
NC_035086.1	42607577	.	C	T	.	.	MAF_INRAE=7.595;MAF_USDA=17.647
NC_035086.1	42607590	.	C	T	.	.	MAF_USDA=4.918
NC_035086.1	42607647	.	C	T	.	.	MAF_USDA=4.098
NC_035086.1	42607688	.	G	T	.	.	MAF_INRAE=12.658;MAF_USDA=11.176
NC_035086.1	42607797	.	A	G	.	.	MAF_INRAE=7.595;MAF_USDA=21.176
NC_035086.1	42607817	.	G	T	.	.	MAF_USDA=10.417
NC_035086.1	42607878	.	A	G	.	.	MAF_USDA=1.639
NC_035086.1	42607939	.	C	G	.	.	MAF_USDA=5.738
NC_035086.1	42608014	.	T	C	.	.	MAF_INRAE=5.833;MAF_USDA=5.882
NC_035086.1	42608099	.	G	T	.	.	MAF_USDA=8.197
NC_035086.1	42608180	.	A	G	.	.	MAF_INRAE=7.595;MAF_USDA=21.176
NC_035086.1	42608181	.	C	A	.	.	MAF_INRAE=37.342;MAF_USDA=17.213
NC_035086.1	42608196	.	A	T	.	.	MAF_USDA=10.417
NC_035086.1	42608264	.	A	C	.	.	MAF_INRAE=7.595;MAF_USDA=21.765
NC_035086.1	42608532	.	A	C	.	.	MAF_USDA=4.098
NC_035086.1	42608553	.	G	A	.	.	MAF_INRAE=5.696;MAF_USDA=17.647
NC_035086.1	42608562	.	A	C	.	.	MAF_INRAE=5.696;MAF_USDA=17.059
NC_035086.1	42608807	.	C	G	.	.	MAF_USDA=1.639
NC_035086.1	42608819	.	C	A	.	.	MAF_INRAE=7.595;MAF_USDA=21.765
NC_035086.1	42608892	.	T	A	.	.	MAF_INRAE=5.263;MAF_USDA=2.459
NC_035086.1	42608893	.	A	T	.	.	MAF_INRAE=10.127;MAF_USDA=24.706
NC_035086.1	42608940	.	T	G	.	.	MAF_USDA=2.5
NC_035086.1	42609070	.	T	G	.	.	MAF_USDA=3.279
NC_035086.1	42609163	.	T	A	.	.	MAF_USDA=1.667
NC_035086.1	42609200	.	A	G	.	.	MAF_INRAE=7.595
NC_035086.1	42609329	.	A	G	.	.	MAF_INRAE=5.263;MAF_USDA=10.714
NC_035086.1	42609355	.	G	A	.	.	MAF_USDA=16.667
NC_035086.1	42609403	.	A	C	.	.	MAF_USDA=1.639
NC_035086.1	42609484	.	A	C	.	.	MAF_INRAE=5.263;MAF_USDA=11.765
NC_035086.1	42609507	.	T	G	.	.	MAF_INRAE=8.333;MAF_USDA=1.765
NC_035086.1	42609833	.	T	C	.	.	MAF_USDA=5.738
NC_035086.1	42609889	.	A	C	.	.	MAF_USDA=1.639
NC_035086.1	42609902	.	G	A	.	.	MAF_INRAE=3.333
NC_035086.1	42609923	.	A	G	.	.	MAF_INRAE=6.962;MAF_USDA=20.238
NC_035086.1	42609952	.	A	G	.	.	MAF_USDA=4.167
NC_035086.1	42609967	.	A	C	.	.	MAF_INRAE=7.595;MAF_USDA=19.643
NC_035086.1	42610034	.	G	A	.	.	MAF_INRAE=32.911;MAF_USDA=45.882
NC_035086.1	42610104	.	G	T	.	.	MAF_INRAE=5.833;MAF_USDA=7.059
NC_035086.1	42610234	.	T	C	.	.	MAF_USDA=3.279
NC_035086.1	42610343	.	T	A	.	.	MAF_INRAE=17.089;MAF_USDA=8.824
NC_035086.1	42610667	.	G	A	.	.	MAF_INRAE=7.595;MAF_USDA=21.176
NC_035086.1	42610803	.	T	G	.	.	MAF_INRAE=7.595;MAF_USDA=21.176
NC_035086.1	42610897	.	G	C	.	.	MAF_USDA=2.459
NC_035086.1	42610911	.	T	C	.	.	MAF_INRAE=7.595;MAF_USDA=35.417
NC_035086.1	42610917	.	T	C	.	.	MAF_INRAE=7.595;MAF_USDA=35.417
NC_035086.1	42611010	.	T	C	.	.	MAF_INRAE=15.823;MAF_USDA=28.235
NC_035086.1	42611644	.	A	T	.	.	MAF_INRAE=2.532;MAF_USDA=14.706
NC_035086.1	42611648	.	T	C	.	.	MAF_INRAE=26.582;MAF_USDA=20.0
NC_035086.1	42611685	.	T	C	.	.	MAF_INRAE=1.667;MAF_USDA=5.882
NC_035086.1	42611777	.	A	G	.	.	MAF_INRAE=13.291;MAF_USDA=8.824
NC_035086.1	42611882	.	T	C	.	.	MAF_INRAE=8.333
NC_035086.1	42612092	.	G	C	.	.	MAF_INRAE=31.667;MAF_USDA=47.647
NC_035086.1	42612210	.	G	A	.	.	MAF_USDA=1.639
NC_035086.1	42612339	.	T	A	.	.	MAF_USDA=5.738
NC_035086.1	42612480	.	C	T	.	.	MAF_INRAE=3.333
NC_035086.1	42612613	.	G	T	.	.	MAF_USDA=3.279
NC_035086.1	42612642	.	C	T	.	.	MAF_INRAE=2.5;MAF_USDA=6.471
NC_035086.1	42612707	.	C	T	.	.	MAF_USDA=2.459
NC_035086.1	42612799	.	C	A	.	.	MAF_INRAE=40.506;MAF_USDA=16.471
NC_035086.1	42612800	.	A	G	.	.	MAF_INRAE=36.667;MAF_USDA=17.059
NC_035086.1	42612802	.	T	G	.	.	MAF_INRAE=36.667;MAF_USDA=16.471
NC_035086.1	42613248	.	G	T	.	.	MAF_USDA=1.639
NC_035086.1	42613329	.	C	A	.	.	MAF_USDA=2.083
NC_035086.1	42614550	.	G	A	.	.	MAF_INRAE=4.43;MAF_USDA=13.529
NC_035086.1	42614667	.	C	A	.	.	MAF_USDA=1.667
NC_035086.1	42614675	.	C	T	.	.	MAF_INRAE=2.5;MAF_USDA=3.571
NC_035086.1	42614802	.	G	A	.	.	MAF_INRAE=29.167;MAF_USDA=7.647
NC_035086.1	42614832	.	C	T	.	.	MAF_INRAE=4.43;MAF_USDA=13.529
NC_035086.1	42614940	.	A	C	.	.	MAF_INRAE=25.316;MAF_USDA=30.588
NC_035086.1	42615013	.	G	A	.	.	MAF_INRAE=11.392;MAF_USDA=5.882
NC_035086.1	42615040	.	T	C	.	.	MAF_INRAE=8.861;MAF_USDA=28.824
NC_035086.1	42615200	.	A	G	.	.	MAF_INRAE=10.127;MAF_USDA=39.412
NC_035086.1	42615307	.	A	T	.	.	MAF_INRAE=25.316;MAF_USDA=31.176
NC_035086.1	42615378	.	G	A	.	.	MAF_USDA=2.459
NC_035086.1	42615615	.	G	A	.	.	MAF_INRAE=2.5;MAF_USDA=14.583
NC_035086.1	42615621	.	C	T	.	.	MAF_INRAE=2.5;MAF_USDA=7.647
NC_035086.1	42615717	.	T	C	.	.	MAF_INRAE=8.228;MAF_USDA=28.235
NC_035086.1	42615844	.	A	T	.	.	MAF_INRAE=4.43;MAF_USDA=13.529
NC_035086.1	42616155	.	T	G	.	.	MAF_INRAE=37.5
NC_035086.1	42616207	.	C	A	.	.	MAF_INRAE=13.291;MAF_USDA=23.529
NC_035086.1	42616269	.	A	T	.	.	MAF_INRAE=8.228;MAF_USDA=28.824
NC_035086.1	42616322	.	T	C	.	.	MAF_INRAE=13.924;MAF_USDA=22.941
NC_035086.1	42616466	.	C	A	.	.	MAF_INRAE=11.392;MAF_USDA=8.235
NC_035086.1	42616475	.	T	A	.	.	MAF_INRAE=8.228;MAF_USDA=27.976
NC_035086.1	42616486	.	T	A	.	.	MAF_INRAE=5.263;MAF_USDA=22.917
NC_035086.1	42616550	.	G	C	.	.	MAF_INRAE=11.392;MAF_USDA=11.475
NC_035086.1	42616551	.	G	A	.	.	MAF_INRAE=4.43;MAF_USDA=12.941
NC_035086.1	42616591	.	G	T	.	.	MAF_INRAE=8.861;MAF_USDA=7.059
NC_035086.1	42616603	.	G	A	.	.	MAF_USDA=4.098
NC_035086.1	42616909	.	A	G	.	.	MAF_INRAE=1.667;MAF_USDA=5.882
NC_035086.1	42617003	.	C	T	.	.	MAF_INRAE=12.658;MAF_USDA=4.118
NC_035086.1	42617097	.	G	C	.	.	MAF_USDA=2.459
NC_035086.1	42617165	.	G	A	.	.	MAF_USDA=20.833
NC_035086.1	42617166	.	G	T	.	.	MAF_USDA=20.833
NC_035086.1	42617206	.	G	T	.	.	MAF_INRAE=2.5;MAF_USDA=7.059
NC_035086.1	42617387	.	G	A	.	.	MAF_INRAE=2.5;MAF_USDA=10.417
NC_035086.1	42617430	.	G	C	.	.	MAF_USDA=3.279
NC_035086.1	42617478	.	C	T	.	.	MAF_INRAE=3.333
NC_035086.1	42617558	.	C	A	.	.	MAF_USDA=4.098
NC_035086.1	42617676	.	A	G	.	.	MAF_INRAE=11.392;MAF_USDA=8.824
NC_035086.1	42617808	.	G	C	.	.	MAF_USDA=5.738
NC_035086.1	42617829	.	G	A	.	.	MAF_USDA=3.279
NC_035086.1	42618171	.	G	T	.	.	MAF_INRAE=8.861;MAF_USDA=7.059
NC_035086.1	42618243	.	C	A	.	.	MAF_INRAE=29.167;MAF_USDA=8.333
NC_035086.1	42618281	.	A	C	.	.	MAF_INRAE=12.658;MAF_USDA=11.176
NC_035086.1	42618312	.	G	A	.	.	MAF_INRAE=24.051;MAF_USDA=35.294
NC_035086.1	42618482	.	C	T	.	.	MAF_INRAE=12.658;MAF_USDA=3.529
NC_035086.1	42618521	.	C	T	.	.	MAF_INRAE=10.759;MAF_USDA=8.824
NC_035086.1	42618799	.	G	T	.	.	MAF_USDA=6.557
NC_035086.1	42618827	.	A	C	.	.	MAF_USDA=16.667
NC_035086.1	42618855	.	G	A	.	.	MAF_INRAE=4.43;MAF_USDA=13.529
NC_035086.1	42618857	.	A	C	.	.	MAF_INRAE=2.5;MAF_USDA=12.353
NC_035086.1	42618944	.	A	T	.	.	MAF_USDA=3.279
NC_035086.1	42618989	.	G	A	.	.	MAF_USDA=3.279
NC_035086.1	42619036	.	T	A	.	.	MAF_USDA=2.459
NC_035086.1	42619092	.	T	C	.	.	MAF_INRAE=25.316;MAF_USDA=35.714
NC_035086.1	42619166	.	G	A	.	.	MAF_INRAE=10.526;MAF_USDA=9.524
NC_035086.1	42619246	.	T	C	.	.	MAF_USDA=8.197
NC_035086.1	42619252	.	G	T	.	.	MAF_INRAE=8.228;MAF_USDA=32.353
NC_035086.1	42619294	.	G	T	.	.	MAF_INRAE=11.392;MAF_USDA=8.235
NC_035086.1	42619295	.	T	G	.	.	MAF_INRAE=13.333;MAF_USDA=8.235
NC_035086.1	42619297	.	T	A	.	.	MAF_INRAE=39.873;MAF_USDA=14.706
NC_035086.1	42619308	.	C	T	.	.	MAF_INRAE=2.5;MAF_USDA=7.059
NC_035086.1	42619354	.	C	A	.	.	MAF_INRAE=10.526;MAF_USDA=10.588
NC_035086.1	42619533	.	G	T	.	.	MAF_USDA=1.639
NC_035086.1	42619653	.	T	C	.	.	MAF_USDA=5.738
NC_035086.1	42619654	.	A	T	.	.	MAF_USDA=5.738
NC_035086.1	42619731	.	G	A	.	.	MAF_INRAE=25.316;MAF_USDA=31.765
NC_035086.1	42619853	.	C	T	.	.	MAF_INRAE=10.526;MAF_USDA=10.0
NC_035086.1	42619933	.	C	T	.	.	MAF_INRAE=25.316;MAF_USDA=31.765
NC_035086.1	42619956	.	T	C	.	.	MAF_INRAE=2.5;MAF_USDA=5.882
NC_035086.1	42619982	.	A	T	.	.	MAF_USDA=10.417
NC_035086.1	42620024	.	G	C	.	.	MAF_INRAE=25.316;MAF_USDA=30.588
NC_035086.1	42620059	.	T	A	.	.	MAF_USDA=1.639
NC_035086.1	42620107	.	G	A	.	.	MAF_USDA=8.333
NC_035086.1	42620199	.	C	T	.	.	MAF_USDA=4.098
NC_035086.1	42620204	.	C	T	.	.	MAF_USDA=3.279
NC_035086.1	42620480	.	C	A	.	.	MAF_INRAE=39.873;MAF_USDA=15.294
NC_035086.1	42620485	.	C	G	.	.	MAF_USDA=3.279
NC_035086.1	42620570	.	G	T	.	.	MAF_INRAE=12.658;MAF_USDA=4.706
NC_035086.1	42620572	.	C	A	.	.	MAF_INRAE=23.333;MAF_USDA=31.765
NC_035086.1	42620582	.	C	T	.	.	MAF_USDA=1.639
NC_035086.1	42620746	.	T	C	.	.	MAF_INRAE=12.658;MAF_USDA=27.059
NC_035086.1	42620776	.	T	G	.	.	MAF_INRAE=39.873;MAF_USDA=15.882
NC_035086.1	42620789	.	T	G	.	.	MAF_INRAE=30.38;MAF_USDA=44.118
NC_035086.1	42620801	.	T	G	.	.	MAF_USDA=1.639
NC_035086.1	42620948	.	A	T	.	.	MAF_INRAE=20.886;MAF_USDA=36.471
NC_035086.1	42621257	.	G	A	.	.	MAF_INRAE=37.342;MAF_USDA=10.656
NC_035086.1	42621282	.	A	G	.	.	MAF_INRAE=39.241;MAF_USDA=15.294
NC_035086.1	42621385	.	C	T	.	.	MAF_USDA=2.459
NC_035086.1	42621408	.	C	T	.	.	MAF_USDA=4.098
NC_035086.1	42621426	.	T	G	.	.	MAF_INRAE=29.747;MAF_USDA=38.824
NC_035086.1	42621492	.	A	G	.	.	MAF_INRAE=10.526;MAF_USDA=10.0
NC_035086.1	42621503	.	C	T	.	.	MAF_INRAE=7.595;MAF_USDA=5.294
NC_035086.1	42621842	.	T	C	.	.	MAF_INRAE=25.316;MAF_USDA=48.235
NC_035086.1	42621966	.	G	C	.	.	MAF_USDA=1.639
NC_035086.1	42621980	.	G	T	.	.	MAF_USDA=22.917
NC_035086.1	42622018	.	C	T	.	.	MAF_USDA=3.279
NC_035086.1	42622019	.	A	T	.	.	MAF_USDA=3.529
NC_035086.1	42622122	.	A	T	.	.	MAF_USDA=3.529
NC_035086.1	42622171	.	T	A	.	.	MAF_USDA=4.098
NC_035086.1	42622383	.	A	G	.	.	MAF_INRAE=1.667;MAF_USDA=10.417
NC_035086.1	42622495	.	T	A	.	.	MAF_INRAE=4.167
NC_035086.1	42622638	.	G	T	.	.	MAF_USDA=6.557
NC_035086.1	42622800	.	A	C	.	.	MAF_INRAE=2.5;MAF_USDA=3.529
NC_035086.1	42622862	.	T	C	.	.	MAF_INRAE=10.759;MAF_USDA=17.059
NC_035086.1	42623037	.	G	A	.	.	MAF_USDA=15.294
NC_035086.1	42623065	.	C	T	.	.	MAF_USDA=7.627
NC_035086.1	42624488	.	G	T	.	.	MAF_USDA=10.417
NC_035086.1	42624489	.	A	C	.	.	MAF_USDA=10.417
NC_035086.1	42624592	.	C	T	.	.	MAF_INRAE=10.759;MAF_USDA=20.588
NC_035086.1	42624623	.	A	G	.	.	MAF_INRAE=10.759;MAF_USDA=18.235
NC_035086.1	42624668	.	C	T	.	.	MAF_USDA=6.557
NC_035086.1	42624684	.	C	T	.	.	MAF_INRAE=10.759;MAF_USDA=15.882
NC_035086.1	42624721	.	C	T	.	.	MAF_INRAE=10.759;MAF_USDA=21.176
NC_035086.1	42624772	.	C	T	.	.	MAF_USDA=1.667
NC_035086.1	42624871	.	G	T	.	.	MAF_USDA=1.639
NC_035086.1	42625017	.	A	G	.	.	MAF_USDA=1.639
NC_035086.1	42625042	.	A	G	.	.	MAF_INRAE=45.57;MAF_USDA=41.176
NC_035086.1	42625092	.	T	A	.	.	MAF_USDA=1.639
NC_035086.1	42625098	.	T	A	.	.	MAF_INRAE=8.228;MAF_USDA=8.333
NC_035086.1	42625229	.	C	T	.	.	MAF_USDA=2.459
NC_035086.1	42625312	.	G	T	.	.	MAF_INRAE=36.709;MAF_USDA=28.235
NC_035086.1	42625409	.	C	T	.	.	MAF_USDA=1.639
NC_035086.1	42625427	.	G	A	.	.	MAF_INRAE=11.392;MAF_USDA=17.059
NC_035086.1	42625441	.	C	A	.	.	MAF_INRAE=10.759;MAF_USDA=16.471
NC_035086.1	42625451	.	C	T	.	.	MAF_INRAE=10.759;MAF_USDA=16.471
NC_035086.1	42625465	.	A	T	.	.	MAF_INRAE=9.167;MAF_USDA=33.333
NC_035086.1	42625648	.	G	T	.	.	MAF_USDA=2.459
NC_035086.1	42625714	.	A	T	.	.	MAF_USDA=1.639
NC_035086.1	42625818	.	A	G	.	.	MAF_INRAE=10.759;MAF_USDA=15.294
NC_035086.1	42625873	.	G	T	.	.	MAF_INRAE=10.759;MAF_USDA=15.476
NC_035086.1	42625882	.	A	G	.	.	MAF_USDA=1.667
NC_035086.1	42625952	.	C	T	.	.	MAF_USDA=1.639
NC_035086.1	42626169	.	C	T	.	.	MAF_USDA=1.639
NC_035086.1	42626175	.	G	T	.	.	MAF_USDA=2.459
NC_035086.1	42626277	.	G	T	.	.	MAF_USDA=2.459
NC_035086.1	42626286	.	A	G	.	.	MAF_USDA=1.639
NC_035086.1	42626373	.	C	T	.	.	MAF_USDA=1.639
NC_035086.1	42626401	.	C	A	.	.	MAF_INRAE=2.5;MAF_USDA=7.059
NC_035086.1	42626473	.	G	T	.	.	MAF_USDA=1.639
NC_035086.1	42626495	.	C	G	.	.	MAF_INRAE=30.38;MAF_USDA=31.765
NC_035086.1	42626496	.	T	A	.	.	MAF_INRAE=29.167;MAF_USDA=12.941
NC_035086.1	42626528	.	C	G	.	.	MAF_USDA=7.377
NC_035086.1	42626541	.	T	G	.	.	MAF_INRAE=10.526;MAF_USDA=10.0
NC_035086.1	42626542	.	T	C	.	.	MAF_USDA=1.639
NC_035086.1	42626563	.	C	A	.	.	MAF_INRAE=8.861;MAF_USDA=4.706
NC_035086.1	42626645	.	A	C	.	.	MAF_INRAE=10.526;MAF_USDA=10.0
NC_035086.1	42626733	.	C	G	.	.	MAF_INRAE=3.333;MAF_USDA=16.667
NC_035086.1	42626742	.	C	T	.	.	MAF_INRAE=3.333;MAF_USDA=17.647
NC_035086.1	42626767	.	T	C	.	.	MAF_USDA=1.639
NC_035086.1	42626802	.	T	C	.	.	MAF_INRAE=48.734;MAF_USDA=35.882
NC_035086.1	42626806	.	C	T	.	.	MAF_INRAE=45.833;MAF_USDA=35.882
NC_035086.1	42626817	.	A	T	.	.	MAF_INRAE=9.167
NC_035086.1	42626819	.	T	A	.	.	MAF_INRAE=38.333
NC_035086.1	42626826	.	A	T	.	.	MAF_INRAE=2.5
NC_035086.1	42626909	.	G	A	.	.	MAF_INRAE=10.526;MAF_USDA=11.765
NC_035086.1	42626926	.	G	A	.	.	MAF_INRAE=1.667
NC_035086.1	42626993	.	G	A	.	.	MAF_USDA=1.639
NC_035086.1	42627085	.	A	C	.	.	MAF_INRAE=26.316;MAF_USDA=41.667
NC_035086.1	42627816	.	G	T	.	.	MAF_USDA=2.542
NC_035086.1	42628019	.	A	C	.	.	MAF_INRAE=10.526;MAF_USDA=18.452
NC_035086.1	42628020	.	A	C	.	.	MAF_USDA=18.452
NC_035086.1	42628101	.	C	T	.	.	MAF_USDA=3.279
NC_035086.1	42628180	.	G	T	.	.	MAF_INRAE=1.667
NC_035086.1	42628254	.	G	A	.	.	MAF_USDA=7.647
NC_035086.1	42628286	.	T	G	.	.	MAF_USDA=1.639
NC_035086.1	42628409	.	T	G	.	.	MAF_INRAE=30.38;MAF_USDA=12.941
NC_035086.1	42628567	.	C	G	.	.	MAF_USDA=7.647
NC_035086.1	42628589	.	T	C	.	.	MAF_INRAE=29.114;MAF_USDA=18.235
NC_035086.1	42628642	.	T	G	.	.	MAF_INRAE=10.526;MAF_USDA=9.412
NC_035086.1	42628653	.	A	G	.	.	MAF_USDA=1.639
NC_035086.1	42628717	.	C	T	.	.	MAF_INRAE=2.5;MAF_USDA=10.0
NC_035086.1	42628792	.	G	A	.	.	MAF_USDA=3.279
NC_035086.1	42628810	.	C	A	.	.	MAF_USDA=1.639
NC_035086.1	42628859	.	C	T	.	.	MAF_INRAE=28.333
NC_035086.1	42628947	.	T	A	.	.	MAF_INRAE=1.667
NC_035086.1	42628989	.	T	A	.	.	MAF_INRAE=10.127;MAF_USDA=32.353
NC_035086.1	42629006	.	A	C	.	.	MAF_INRAE=8.228;MAF_USDA=6.471
NC_035086.1	42629097	.	C	T	.	.	MAF_USDA=2.5
NC_035086.1	42629125	.	G	C	.	.	MAF_USDA=4.098
NC_035086.1	42629196	.	T	G	.	.	MAF_USDA=10.0
NC_035086.1	42629200	.	C	A	.	.	MAF_USDA=1.639
NC_035086.1	42629333	.	A	G	.	.	MAF_USDA=2.459
NC_035086.1	42629352	.	G	A	.	.	MAF_USDA=4.706
NC_035086.1	42629374	.	T	G	.	.	MAF_INRAE=26.667
NC_035086.1	42629386	.	T	C	.	.	MAF_INRAE=33.333;MAF_USDA=10.656
NC_035086.1	42629393	.	T	G	.	.	MAF_INRAE=24.167
NC_035086.1	42629398	.	C	T	.	.	MAF_USDA=8.197
NC_035086.1	42629419	.	G	T	.	.	MAF_USDA=5.294
NC_035086.1	42629457	.	T	G	.	.	MAF_INRAE=15.823;MAF_USDA=16.471
NC_035086.1	42629491	.	T	C	.	.	MAF_USDA=7.059
NC_035086.1	42629492	.	A	T	.	.	MAF_USDA=1.639
NC_035086.1	42629559	.	G	T	.	.	MAF_INRAE=1.667;MAF_USDA=10.588
NC_035086.1	42629565	.	A	C	.	.	MAF_USDA=6.25
NC_035086.1	42630045	.	T	A	.	.	MAF_INRAE=30.38;MAF_USDA=2.083
NC_035086.1	42630068	.	A	G	.	.	MAF_INRAE=29.167
NC_035086.1	42630073	.	A	T	.	.	MAF_INRAE=9.167
NC_035086.1	42630149	.	C	A	.	.	MAF_USDA=4.098
NC_035086.1	42630155	.	A	G	.	.	MAF_INRAE=10.127;MAF_USDA=26.471
NC_035086.1	42630279	.	T	A	.	.	MAF_INRAE=45.833;MAF_USDA=4.167
NC_035086.1	42630281	.	C	A	.	.	MAF_INRAE=12.658;MAF_USDA=4.167
NC_035086.1	42630292	.	A	T	.	.	MAF_USDA=12.941
NC_035086.1	42630299	.	G	A	.	.	MAF_INRAE=5.263;MAF_USDA=3.529
NC_035086.1	42630339	.	G	T	.	.	MAF_USDA=1.639
NC_035086.1	42630535	.	T	G	.	.	MAF_INRAE=2.5
NC_035086.1	42630544	.	A	G	.	.	MAF_INRAE=8.228;MAF_USDA=4.118
NC_035086.1	42630571	.	T	G	.	.	MAF_INRAE=36.709;MAF_USDA=10.656
NC_035086.1	42630647	.	C	T	.	.	MAF_INRAE=5.263;MAF_USDA=5.294
NC_035086.1	42630769	.	G	T	.	.	MAF_INRAE=8.228;MAF_USDA=4.118
NC_035086.1	42630804	.	C	G	.	.	MAF_INRAE=29.167
NC_035086.1	42630932	.	C	T	.	.	MAF_USDA=2.459
NC_035086.1	42631118	.	A	C	.	.	MAF_USDA=11.475
NC_035086.1	42631121	.	A	G	.	.	MAF_INRAE=8.333;MAF_USDA=2.353
NC_035086.1	42631185	.	C	T	.	.	MAF_USDA=1.639
NC_035086.1	42631187	.	C	A	.	.	MAF_USDA=5.738
NC_035086.1	42631213	.	G	T	.	.	MAF_USDA=2.459
NC_035086.1	42631325	.	T	G	.	.	MAF_USDA=2.459
NC_035086.1	42631406	.	A	G	.	.	MAF_USDA=2.459
NC_035086.1	42631496	.	A	G	.	.	MAF_USDA=1.639
NC_035086.1	42631497	.	G	C	.	.	MAF_INRAE=39.873;MAF_USDA=41.176
NC_035086.1	42631519	.	G	T	.	.	MAF_INRAE=2.5;MAF_USDA=10.588
NC_035086.1	42631526	.	T	A	.	.	MAF_USDA=1.639
NC_035086.1	42631539	.	G	T	.	.	MAF_INRAE=20.253;MAF_USDA=17.059
NC_035086.1	42631617	.	G	C	.	.	MAF_USDA=7.377
NC_035086.1	42631682	.	T	C	.	.	MAF_USDA=6.557
NC_035086.1	42631684	.	A	T	.	.	MAF_USDA=5.738
NC_035086.1	42631704	.	G	A	.	.	MAF_INRAE=8.333;MAF_USDA=2.459
NC_035086.1	42631715	.	T	A	.	.	MAF_INRAE=24.684;MAF_USDA=20.0
NC_035086.1	42631716	.	G	A	.	.	MAF_INRAE=22.5;MAF_USDA=20.0
NC_035086.1	42631728	.	T	G	.	.	MAF_INRAE=12.025;MAF_USDA=47.647
NC_035086.1	42631734	.	T	C	.	.	MAF_INRAE=24.684;MAF_USDA=42.857
NC_035086.1	42631736	.	T	C	.	.	MAF_INRAE=20.833;MAF_USDA=43.452
NC_035086.1	42631745	.	T	G	.	.	MAF_INRAE=6.329;MAF_USDA=48.81
NC_035086.1	42631750	.	G	A	.	.	MAF_INRAE=3.333
NC_035086.1	42631799	.	C	G	.	.	MAF_USDA=8.333
NC_035086.1	42631800	.	G	T	.	.	MAF_INRAE=43.038;MAF_USDA=31.176
NC_035086.1	42631806	.	G	A	.	.	MAF_INRAE=13.291;MAF_USDA=48.235
NC_035086.1	42631814	.	A	T	.	.	MAF_INRAE=19.62;MAF_USDA=45.294
NC_035086.1	42631829	.	A	G	.	.	MAF_INRAE=34.177;MAF_USDA=41.176
NC_035086.1	42631833	.	C	A	.	.	MAF_INRAE=27.215;MAF_USDA=12.941
NC_035086.1	42631842	.	A	G	.	.	MAF_INRAE=47.468;MAF_USDA=19.412
NC_035086.1	42631847	.	T	A	.	.	MAF_INRAE=38.608;MAF_USDA=14.118
NC_035086.1	42631848	.	G	A	.	.	MAF_INRAE=32.5;MAF_USDA=14.706
NC_035086.1	42631851	.	T	C	.	.	MAF_INRAE=32.5;MAF_USDA=14.706
NC_035086.1	42631860	.	A	T	.	.	MAF_INRAE=38.608;MAF_USDA=16.471
NC_035086.1	42631862	.	T	C	.	.	MAF_INRAE=32.5;MAF_USDA=14.706
NC_035086.1	42631900	.	A	G	.	.	MAF_INRAE=28.481;MAF_USDA=33.333
NC_035086.1	42631960	.	T	A	.	.	MAF_USDA=1.639
NC_035086.1	42631972	.	C	T	.	.	MAF_USDA=3.279
NC_035086.1	42631984	.	T	A	.	.	MAF_INRAE=41.772;MAF_USDA=47.917
NC_035086.1	42631994	.	G	T	.	.	MAF_USDA=1.639
NC_035086.1	42631996	.	A	C	.	.	MAF_USDA=3.279
NC_035086.1	42632030	.	G	T	.	.	MAF_INRAE=3.333;MAF_USDA=21.176
NC_035086.1	42632251	.	C	T	.	.	MAF_USDA=7.377
NC_035086.1	42632304	.	G	T	.	.	MAF_USDA=1.639
NC_035086.1	42632402	.	G	T	.	.	MAF_INRAE=5.263
NC_035086.1	42632438	.	G	A	.	.	MAF_USDA=2.459
NC_035086.1	42632439	.	T	G	.	.	MAF_USDA=2.459
NC_035086.1	42633097	.	G	T	.	.	MAF_INRAE=2.5;MAF_USDA=16.265
NC_035086.1	42633307	.	G	A	.	.	MAF_USDA=1.639
NC_035086.1	42633364	.	C	T	.	.	MAF_USDA=2.459
NC_035086.1	42633398	.	G	T	.	.	MAF_USDA=3.529
NC_035086.1	42633467	.	A	G	.	.	MAF_INRAE=27.215;MAF_USDA=15.294
NC_035086.1	42633485	.	C	T	.	.	MAF_INRAE=8.228;MAF_USDA=8.333
NC_035086.1	42633539	.	A	G	.	.	MAF_USDA=9.016
NC_035086.1	42633651	.	C	T	.	.	MAF_USDA=7.059
NC_035086.1	42633674	.	T	A	.	.	MAF_INRAE=34.81;MAF_USDA=21.176
NC_035086.1	42633677	.	A	C	.	.	MAF_INRAE=3.333;MAF_USDA=20.588
NC_035086.1	42633739	.	C	A	.	.	MAF_INRAE=5.263;MAF_USDA=10.0
NC_035086.1	42633776	.	C	T	.	.	MAF_USDA=3.279
NC_035086.1	42633818	.	C	T	.	.	MAF_USDA=1.639
NC_035086.1	42633979	.	C	T	.	.	MAF_USDA=18.75
NC_035086.1	42634102	.	T	A	.	.	MAF_USDA=2.459
NC_035086.1	42634109	.	C	A	.	.	MAF_INRAE=25.316;MAF_USDA=35.882
NC_035086.1	42634146	.	T	G	.	.	MAF_USDA=4.098
NC_035086.1	42634149	.	T	G	.	.	MAF_INRAE=17.722;MAF_USDA=30.588
NC_035086.1	42634181	.	G	A	.	.	MAF_INRAE=41.139;MAF_USDA=8.333
NC_035086.1	42634203	.	C	T	.	.	MAF_INRAE=49.167;MAF_USDA=12.941
NC_035086.1	42634213	.	C	T	.	.	MAF_USDA=1.639
NC_035086.1	42634238	.	A	C	.	.	MAF_USDA=28.824
NC_035086.1	42634281	.	C	T	.	.	MAF_USDA=18.824
NC_035086.1	42634305	.	T	C	.	.	MAF_INRAE=41.772;MAF_USDA=32.353
NC_035086.1	42634322	.	A	G	.	.	MAF_INRAE=36.667;MAF_USDA=17.647
NC_035086.1	42634326	.	C	T	.	.	MAF_USDA=1.639
NC_035086.1	42634337	.	G	C	.	.	MAF_INRAE=36.667;MAF_USDA=14.706
NC_035086.1	42634339	.	C	G	.	.	MAF_INRAE=36.667;MAF_USDA=8.333
NC_035086.1	42634344	.	A	G	.	.	MAF_USDA=22.353
NC_035086.1	42634360	.	C	T	.	.	MAF_USDA=6.557
NC_035086.1	42634381	.	A	T	.	.	MAF_USDA=2.083
NC_035086.1	42634414	.	G	A	.	.	MAF_USDA=4.098
NC_035086.1	42634418	.	G	A	.	.	MAF_INRAE=2.5;MAF_USDA=5.294
NC_035086.1	42634431	.	G	A	.	.	MAF_INRAE=13.333;MAF_USDA=30.588
NC_035086.1	42634449	.	G	T	.	.	MAF_INRAE=13.333;MAF_USDA=29.412
NC_035086.1	42634501	.	G	A	.	.	MAF_INRAE=12.025;MAF_USDA=45.833
NC_035086.1	42634504	.	A	G	.	.	MAF_INRAE=5.833
NC_035086.1	42634514	.	G	T	.	.	MAF_USDA=4.098
NC_035086.1	42634530	.	A	T	.	.	MAF_INRAE=8.333
NC_035086.1	42634541	.	A	T	.	.	MAF_INRAE=8.333
NC_035086.1	42634559	.	A	G	.	.	MAF_INRAE=8.333
NC_035086.1	42634633	.	A	T	.	.	MAF_INRAE=15.19;MAF_USDA=18.452
NC_035086.1	42634637	.	C	T	.	.	MAF_USDA=2.459
NC_035086.1	42634670	.	G	A	.	.	MAF_INRAE=5.263;MAF_USDA=10.588
NC_035086.1	42634681	.	T	C	.	.	MAF_INRAE=5.263;MAF_USDA=10.0
NC_035086.1	42634690	.	C	A	.	.	MAF_INRAE=17.089;MAF_USDA=30.588
NC_035086.1	42634737	.	T	C	.	.	MAF_INRAE=18.987;MAF_USDA=34.118
NC_035086.1	42635078	.	G	A	.	.	MAF_INRAE=10.0;MAF_USDA=2.353
NC_035086.1	42635079	.	T	A	.	.	MAF_INRAE=33.333;MAF_USDA=4.098
NC_035086.1	42635087	.	C	T	.	.	MAF_INRAE=5.263
NC_035086.1	42635092	.	T	G	.	.	MAF_INRAE=5.263;MAF_USDA=10.0
NC_035086.1	42635176	.	G	T	.	.	MAF_INRAE=16.456;MAF_USDA=24.118
NC_035086.1	42635274	.	T	C	.	.	MAF_INRAE=6.962;MAF_USDA=4.118
NC_035086.1	42635394	.	C	A	.	.	MAF_USDA=2.459
NC_035086.1	42635477	.	G	T	.	.	MAF_INRAE=5.263;MAF_USDA=2.459
NC_035086.1	42635485	.	A	G	.	.	MAF_USDA=3.279
NC_035086.1	42635486	.	G	C	.	.	MAF_INRAE=39.873;MAF_USDA=21.765
NC_035086.1	42635506	.	G	T	.	.	MAF_INRAE=5.263;MAF_USDA=9.412
NC_035086.1	42635508	.	C	T	.	.	MAF_USDA=2.459
NC_035086.1	42635537	.	C	A	.	.	MAF_INRAE=5.263;MAF_USDA=8.824
NC_035086.1	42635547	.	A	T	.	.	MAF_INRAE=40.506;MAF_USDA=22.353
NC_035086.1	42635580	.	A	T	.	.	MAF_INRAE=16.456;MAF_USDA=21.765
NC_035086.1	42635648	.	C	T	.	.	MAF_INRAE=15.19;MAF_USDA=15.882
NC_035086.1	42635653	.	C	T	.	.	MAF_INRAE=41.139;MAF_USDA=36.471
NC_035086.1	42635680	.	G	A	.	.	MAF_INRAE=16.456;MAF_USDA=21.765
NC_035086.1	42635683	.	A	T	.	.	MAF_INRAE=13.333;MAF_USDA=21.765
NC_035086.1	42635733	.	C	A	.	.	MAF_INRAE=14.557;MAF_USDA=17.647
NC_035086.1	42635734	.	A	C	.	.	MAF_INRAE=10.833;MAF_USDA=17.647
NC_035086.1	42635954	.	C	T	.	.	MAF_INRAE=15.823;MAF_USDA=22.353
NC_035086.1	42635973	.	A	T	.	.	MAF_INRAE=31.667;MAF_USDA=2.459
NC_035086.1	42635976	.	A	G	.	.	MAF_INRAE=5.263;MAF_USDA=9.412
NC_035086.1	42635987	.	C	T	.	.	MAF_USDA=2.459
NC_035086.1	42636037	.	T	G	.	.	MAF_INRAE=37.342;MAF_USDA=12.941
NC_035086.1	42636077	.	A	C	.	.	MAF_USDA=4.098
NC_035086.1	42636238	.	A	G	.	.	MAF_INRAE=3.333;MAF_USDA=22.917
NC_035086.1	42636274	.	T	G	.	.	MAF_USDA=18.675
NC_035086.1	42636389	.	A	T	.	.	MAF_USDA=29.167
NC_035086.1	42636423	.	A	G	.	.	MAF_USDA=18.75
NC_035086.1	42636440	.	T	C	.	.	MAF_USDA=17.262
NC_035086.1	42636501	.	T	A	.	.	MAF_INRAE=11.667;MAF_USDA=22.941
NC_035086.1	42636511	.	C	T	.	.	MAF_USDA=1.639
NC_035086.1	42636558	.	G	A	.	.	MAF_USDA=6.557
NC_035086.1	42636592	.	T	C	.	.	MAF_INRAE=15.19;MAF_USDA=22.941
NC_035086.1	42636664	.	A	T	.	.	MAF_USDA=2.459
NC_035086.1	42636668	.	C	A	.	.	MAF_USDA=2.459
NC_035086.1	42636830	.	T	C	.	.	MAF_INRAE=15.823;MAF_USDA=17.647
NC_035086.1	42636901	.	C	A	.	.	MAF_INRAE=16.456;MAF_USDA=17.647
NC_035086.1	42636921	.	G	C	.	.	MAF_USDA=1.667
NC_035086.1	42636952	.	T	C	.	.	MAF_INRAE=16.456;MAF_USDA=20.588
NC_035086.1	42637076	.	T	A	.	.	MAF_USDA=3.279
NC_035086.1	42637078	.	T	A	.	.	MAF_USDA=3.279
NC_035086.1	42637082	.	A	T	.	.	MAF_USDA=3.279
NC_035086.1	42637152	.	T	C	.	.	MAF_USDA=1.639
NC_035086.1	42637186	.	C	T	.	.	MAF_USDA=16.667
NC_035086.1	42637256	.	T	G	.	.	MAF_INRAE=49.367;MAF_USDA=40.588
NC_035086.1	42637407	.	A	T	.	.	MAF_USDA=1.639
NC_035086.1	42637410	.	A	T	.	.	MAF_USDA=3.279
NC_035086.1	42637523	.	G	A	.	.	MAF_INRAE=38.608;MAF_USDA=18.824
NC_035086.1	42637556	.	G	A	.	.	MAF_USDA=1.639
NC_035086.1	42637557	.	G	T	.	.	MAF_INRAE=16.456;MAF_USDA=22.353
NC_035086.1	42637577	.	C	T	.	.	MAF_USDA=4.706
NC_035086.1	42637578	.	G	A	.	.	MAF_USDA=3.279
NC_035086.1	42637607	.	G	A	.	.	MAF_USDA=4.098
NC_035086.1	42637614	.	T	G	.	.	MAF_INRAE=16.456;MAF_USDA=17.647
NC_035086.1	42637803	.	C	T	.	.	MAF_INRAE=10.127;MAF_USDA=11.765
NC_035086.1	42637864	.	C	T	.	.	MAF_USDA=16.667
NC_035086.1	42638057	.	A	G	.	.	MAF_INRAE=1.667;MAF_USDA=15.294
NC_035086.1	42638336	.	G	A	.	.	MAF_USDA=7.059
NC_035086.1	42638382	.	C	G	.	.	MAF_USDA=1.639
NC_035086.1	42638386	.	C	T	.	.	MAF_INRAE=6.962;MAF_USDA=6.471
NC_035086.1	42638415	.	G	A	.	.	MAF_USDA=3.279
NC_035086.1	42638517	.	A	G	.	.	MAF_INRAE=7.595;MAF_USDA=43.75
NC_035086.1	42638531	.	T	G	.	.	MAF_INRAE=2.5;MAF_USDA=10.119
NC_035086.1	42638545	.	T	C	.	.	MAF_USDA=8.333
NC_035086.1	42638567	.	T	A	.	.	MAF_INRAE=37.342;MAF_USDA=17.647
NC_035086.1	42638640	.	A	G	.	.	MAF_USDA=3.279
NC_035086.1	42638737	.	G	A	.	.	MAF_INRAE=11.667
NC_035086.1	42638807	.	T	C	.	.	MAF_INRAE=37.975;MAF_USDA=18.235
NC_035086.1	42638874	.	G	T	.	.	MAF_USDA=3.279
NC_035086.1	42638999	.	G	T	.	.	MAF_USDA=6.557
NC_035086.1	42639056	.	T	C	.	.	MAF_USDA=1.639
NC_035086.1	42639124	.	T	C	.	.	MAF_INRAE=48.734;MAF_USDA=42.353
NC_035086.1	42639146	.	T	A	.	.	MAF_INRAE=37.975;MAF_USDA=18.824
NC_035086.1	42639211	.	A	G	.	.	MAF_INRAE=48.734;MAF_USDA=40.0
NC_035086.1	42639214	.	G	A	.	.	MAF_INRAE=49.167;MAF_USDA=40.0
NC_035086.1	42639228	.	G	A	.	.	MAF_USDA=1.639
NC_035086.1	42639257	.	A	T	.	.	MAF_INRAE=3.165
NC_035086.1	42639389	.	G	A	.	.	MAF_INRAE=13.291;MAF_USDA=2.941
NC_035086.1	42639407	.	C	G	.	.	MAF_USDA=1.639
NC_035086.1	42639505	.	G	T	.	.	MAF_INRAE=48.734;MAF_USDA=43.529
NC_035086.1	42639518	.	G	C	.	.	MAF_INRAE=48.734;MAF_USDA=43.529
NC_035086.1	42639575	.	C	T	.	.	MAF_INRAE=2.5;MAF_USDA=4.706
NC_035086.1	42639664	.	C	T	.	.	MAF_USDA=2.083
NC_035086.1	42639825	.	T	A	.	.	MAF_USDA=2.083
NC_035086.1	42639826	.	T	A	.	.	MAF_USDA=12.5
NC_035086.1	42639827	.	T	A	.	.	MAF_USDA=12.5
NC_035086.1	42639880	.	T	A	.	.	MAF_USDA=12.353
NC_035086.1	42639908	.	C	T	.	.	MAF_INRAE=15.823;MAF_USDA=18.824
NC_035086.1	42640138	.	G	A	.	.	MAF_USDA=4.098
NC_035086.1	42640147	.	G	A	.	.	MAF_INRAE=37.342;MAF_USDA=9.836
NC_035086.1	42640198	.	G	A	.	.	MAF_INRAE=41.667;MAF_USDA=37.647
NC_035086.1	42640615	.	C	T	.	.	MAF_USDA=4.706
NC_035086.1	42640738	.	G	A	.	.	MAF_INRAE=12.658;MAF_USDA=2.941
NC_035086.1	42640907	.	G	A	.	.	MAF_INRAE=2.5;MAF_USDA=5.294
NC_035086.1	42640927	.	C	T	.	.	MAF_USDA=1.639
NC_035086.1	42640945	.	G	A	.	.	MAF_INRAE=46.835;MAF_USDA=13.529
NC_035086.1	42640987	.	G	A	.	.	MAF_USDA=1.639
NC_035086.1	42641314	.	G	A	.	.	MAF_INRAE=29.167
NC_035086.1	42641332	.	G	A	.	.	MAF_INRAE=2.5;MAF_USDA=4.706
NC_035086.1	42641472	.	G	A	.	.	MAF_INRAE=29.167;MAF_USDA=4.098
NC_035086.1	42641528	.	T	C	.	.	MAF_INRAE=38.608;MAF_USDA=11.475
NC_035086.1	42641534	.	A	C	.	.	MAF_INRAE=38.608;MAF_USDA=12.295
NC_035086.1	42641869	.	T	A	.	.	MAF_INRAE=21.667;MAF_USDA=35.417
NC_035086.1	42641907	.	C	A	.	.	MAF_INRAE=2.5;MAF_USDA=4.706
NC_035086.1	42641908	.	A	T	.	.	MAF_INRAE=2.5;MAF_USDA=4.706
NC_035086.1	42641932	.	T	G	.	.	MAF_USDA=2.459
NC_035086.1	42641961	.	C	T	.	.	MAF_INRAE=6.962;MAF_USDA=4.118
NC_035086.1	42641971	.	C	T	.	.	MAF_INRAE=2.5;MAF_USDA=8.235
NC_035086.1	42642120	.	C	T	.	.	MAF_INRAE=13.924;MAF_USDA=23.529
NC_035086.1	42642205	.	C	T	.	.	MAF_USDA=4.118
NC_035086.1	42642261	.	T	G	.	.	MAF_INRAE=22.152;MAF_USDA=27.647
NC_035086.1	42642288	.	G	C	.	.	MAF_USDA=2.459
NC_035086.1	42642326	.	C	A	.	.	MAF_USDA=4.918
NC_035086.1	42642327	.	T	A	.	.	MAF_INRAE=9.494;MAF_USDA=49.412
NC_035086.1	42642438	.	T	A	.	.	MAF_INRAE=15.19;MAF_USDA=18.235
NC_035086.1	42642449	.	C	A	.	.	MAF_INRAE=5.263
NC_035086.1	42642489	.	T	C	.	.	MAF_INRAE=13.924;MAF_USDA=23.529
NC_035086.1	42642500	.	T	C	.	.	MAF_INRAE=24.051;MAF_USDA=28.824
NC_035086.1	42642578	.	C	T	.	.	MAF_USDA=7.5
NC_035086.1	42642679	.	G	A	.	.	MAF_INRAE=14.557;MAF_USDA=18.235
NC_035086.1	42642816	.	G	A	.	.	MAF_INRAE=36.709;MAF_USDA=43.529
NC_035086.1	42642945	.	G	A	.	.	MAF_INRAE=3.797;MAF_USDA=12.353
NC_035086.1	42643059	.	C	T	.	.	MAF_INRAE=5.263
NC_035086.1	42643739	.	T	A	.	.	MAF_INRAE=37.342;MAF_USDA=13.934
NC_035086.1	42643876	.	G	T	.	.	MAF_USDA=4.118
NC_035086.1	42643897	.	C	A	.	.	MAF_INRAE=10.0;MAF_USDA=11.176
NC_035086.1	42644193	.	G	A	.	.	MAF_INRAE=9.167;MAF_USDA=2.353
NC_035086.1	42644425	.	T	A	.	.	MAF_INRAE=48.101
NC_035086.1	42644427	.	T	A	.	.	MAF_INRAE=7.5;MAF_USDA=14.286
NC_035086.1	42644450	.	A	G	.	.	MAF_USDA=10.588
NC_035086.1	42644465	.	G	A	.	.	MAF_INRAE=44.304;MAF_USDA=35.882
NC_035086.1	42644475	.	G	T	.	.	MAF_INRAE=5.263;MAF_USDA=1.19
NC_035086.1	42644671	.	A	T	.	.	MAF_INRAE=46.203;MAF_USDA=36.885
NC_035086.1	42644672	.	T	A	.	.	MAF_INRAE=44.167;MAF_USDA=36.885
NC_035086.1	42644699	.	A	T	.	.	MAF_INRAE=1.667;MAF_USDA=2.459
NC_035086.1	42644704	.	C	T	.	.	MAF_INRAE=3.333
NC_035086.1	42645008	.	C	T	.	.	MAF_USDA=12.5
NC_035086.1	42645099	.	CTG	CTA	.	.	MAF_USDA=10.417
NC_035086.1	42645101	.	G	A	.	.	MAF_INRAE=10.0;MAF_USDA=7.627
NC_035086.1	42645132	.	A	T	.	.	MAF_INRAE=23.418;MAF_USDA=34.706
NC_035086.1	42645213	.	A	C	.	.	MAF_INRAE=4.43
NC_035086.1	42645214	.	A	T	.	.	MAF_INRAE=3.797
NC_035086.1	42645216	.	T	A	.	.	MAF_INRAE=3.333
NC_035086.1	42645340	.	C	T	.	.	MAF_USDA=1.639
NC_035086.1	42645413	.	C	A	.	.	MAF_INRAE=16.456;MAF_USDA=14.286
NC_035086.1	42645566	.	A	T	.	.	MAF_USDA=10.588
NC_035086.1	42645682	.	T	G	.	.	MAF_INRAE=5.263
NC_035086.1	42645684	.	A	T	.	.	MAF_USDA=14.583
NC_035086.1	42645787	.	G	A	.	.	MAF_INRAE=28.333;MAF_USDA=4.167
NC_035086.1	42645975	.	C	T	.	.	MAF_INRAE=15.823;MAF_USDA=14.118
NC_035086.1	42646014	.	G	A	.	.	MAF_INRAE=12.5;MAF_USDA=17.647
NC_035086.1	42646031	.	C	A	.	.	MAF_INRAE=3.797;MAF_USDA=37.647
NC_035086.1	42646172	.	C	A	.	.	MAF_INRAE=11.667;MAF_USDA=12.941
NC_035086.1	42646201	.	G	C	.	.	MAF_INRAE=2.5;MAF_USDA=2.459
NC_035086.1	42646243	.	C	A	.	.	MAF_INRAE=26.582;MAF_USDA=40.0
NC_035086.1	42646286	.	C	T	.	.	MAF_USDA=5.294
NC_035086.1	42646419	.	A	C	.	.	MAF_USDA=8.824
NC_035086.1	42646516	.	T	C	.	.	MAF_INRAE=11.667;MAF_USDA=11.765
NC_035086.1	42646526	.	G	T	.	.	MAF_INRAE=12.025;MAF_USDA=40.588
NC_035086.1	42646561	.	A	C	.	.	MAF_USDA=2.459
NC_035086.1	42646567	.	G	T	.	.	MAF_INRAE=10.0;MAF_USDA=18.824
NC_035086.1	42646620	.	T	A	.	.	MAF_INRAE=9.494;MAF_USDA=14.118
NC_035086.1	42646649	.	A	C	.	.	MAF_USDA=8.333
NC_035086.1	42646700	.	G	C	.	.	MAF_USDA=22.917
NC_035086.1	42646766	.	T	G	.	.	MAF_INRAE=47.368;MAF_USDA=22.131
NC_035086.1	42646781	.	G	T	.	.	MAF_USDA=10.417
NC_035086.1	42646782	.	G	A	.	.	MAF_USDA=10.417
NC_035086.1	42646788	.	A	G	.	.	MAF_USDA=3.279
NC_035086.1	42646789	.	T	A	.	.	MAF_INRAE=5.263;MAF_USDA=49.412
NC_035086.1	42646814	.	G	T	.	.	MAF_INRAE=15.789;MAF_USDA=28.235
NC_035086.1	42646863	.	A	C	.	.	MAF_USDA=29.167
NC_035086.1	42647000	.	G	A	.	.	MAF_INRAE=38.608;MAF_USDA=21.311
NC_035086.1	42647100	.	T	A	.	.	MAF_USDA=2.083
NC_035086.1	42647139	.	A	G	.	.	MAF_USDA=4.918
NC_035086.1	42647303	.	C	A	.	.	MAF_INRAE=20.886;MAF_USDA=42.353
NC_035086.1	42647558	.	A	T	.	.	MAF_INRAE=5.263;MAF_USDA=2.083
NC_035086.1	42647635	.	A	T	.	.	MAF_INRAE=13.333;MAF_USDA=27.083
NC_035086.1	42647640	.	A	C	.	.	MAF_USDA=18.75
NC_035086.1	42647699	.	C	T	.	.	MAF_INRAE=37.975;MAF_USDA=13.529
NC_035086.1	42647714	.	C	G	.	.	MAF_USDA=1.639
NC_035086.1	42647758	.	T	A	.	.	MAF_USDA=5.294
NC_035086.1	42647803	.	G	A	.	.	MAF_USDA=4.918
NC_035086.1	42647818	.	G	A	.	.	MAF_INRAE=10.0;MAF_USDA=11.176
NC_035086.1	42647849	.	A	C	.	.	MAF_USDA=6.557
NC_035086.1	42647941	.	C	T	.	.	MAF_USDA=6.557
NC_035086.1	42647987	.	A	T	.	.	MAF_INRAE=10.0;MAF_USDA=10.588
NC_035086.1	42648021	.	G	T	.	.	MAF_USDA=5.738
NC_035086.1	42648091	.	T	C	.	.	MAF_USDA=4.098
NC_035086.1	42648092	.	G	C	.	.	MAF_USDA=4.098
NC_035086.1	42648100	.	G	T	.	.	MAF_USDA=4.098
NC_035086.1	42648102	.	T	A	.	.	MAF_USDA=4.098
NC_035086.1	42648115	.	T	A	.	.	MAF_USDA=3.279
NC_035086.1	42648122	.	G	C	.	.	MAF_USDA=3.279
NC_035086.1	42648216	.	T	C	.	.	MAF_USDA=9.016
NC_035086.1	42648283	.	T	A	.	.	MAF_INRAE=26.316;MAF_USDA=10.0
NC_035086.1	42648341	.	G	T	.	.	MAF_USDA=20.0
NC_035086.1	42648347	.	C	T	.	.	MAF_USDA=1.639
NC_035086.1	42648411	.	G	A	.	.	MAF_USDA=25.0
NC_035086.1	42648412	.	T	C	.	.	MAF_USDA=34.706
NC_035086.1	42650780	.	T	C	.	.	MAF_USDA=4.167
NC_035086.1	42650783	.	G	A	.	.	MAF_INRAE=2.5;MAF_USDA=5.882
NC_035086.1	42650784	.	A	T	.	.	MAF_INRAE=2.5;MAF_USDA=5.882
NC_035086.1	42650848	.	A	T	.	.	MAF_INRAE=10.0;MAF_USDA=2.353
NC_035086.1	42651185	.	A	C	.	.	MAF_USDA=2.459
NC_035086.1	42651187	.	G	T	.	.	MAF_USDA=1.639
NC_035086.1	42651188	.	T	A	.	.	MAF_USDA=1.639
NC_035086.1	42651226	.	G	T	.	.	MAF_INRAE=3.333;MAF_USDA=11.176
NC_035086.1	42651244	.	A	T	.	.	MAF_USDA=29.167
NC_035086.1	42651246	.	T	C	.	.	MAF_INRAE=1.667
NC_035086.1	42651274	.	G	A	.	.	MAF_INRAE=5.696;MAF_USDA=10.588
NC_035086.1	42651288	.	A	C	.	.	MAF_USDA=30.0
NC_035086.1	42651298	.	T	A	.	.	MAF_INRAE=16.667
NC_035086.1	42651307	.	A	C	.	.	MAF_INRAE=10.526;MAF_USDA=27.647
NC_035086.1	42651308	.	A	T	.	.	MAF_USDA=6.471
NC_035086.1	42651316	.	G	T	.	.	MAF_INRAE=36.842;MAF_USDA=33.529
NC_035086.1	42651328	.	G	A	.	.	MAF_USDA=13.934
NC_035086.1	42651392	.	C	T	.	.	MAF_USDA=1.639
NC_035086.1	42651438	.	C	G	.	.	MAF_USDA=14.706
NC_035086.1	42651570	.	T	A	.	.	MAF_INRAE=5.0
NC_035086.1	42651624	.	T	C	.	.	MAF_INRAE=5.833;MAF_USDA=14.118
NC_035086.1	42651665	.	GTT	GTA	.	.	MAF_USDA=27.273
NC_035086.1	42651673	.	A	C	.	.	MAF_INRAE=3.333
NC_035086.1	42651754	.	G	C	.	.	MAF_INRAE=22.152;MAF_USDA=17.059
NC_035086.1	42651772	.	C	T	.	.	MAF_USDA=3.279
NC_035086.1	42651780	.	G	A	.	.	MAF_USDA=1.639
NC_035086.1	42651832	.	A	T	.	.	MAF_INRAE=27.848;MAF_USDA=38.69
NC_035086.1	42651911	.	A	G	.	.	MAF_USDA=7.377
NC_035086.1	42652078	.	A	T	.	.	MAF_USDA=1.639
NC_035086.1	42652120	.	G	T	.	.	MAF_INRAE=29.167;MAF_USDA=2.459
NC_035086.1	42652307	.	G	T	.	.	MAF_USDA=20.833
NC_035086.1	42652423	.	T	A	.	.	MAF_USDA=4.098
NC_035086.1	42652927	.	T	C	.	.	MAF_INRAE=45.57;MAF_USDA=21.765
NC_035086.1	42653364	.	C	A	.	.	MAF_INRAE=6.962;MAF_USDA=28.824
NC_035086.1	42653481	.	T	C	.	.	MAF_INRAE=34.81;MAF_USDA=19.412
NC_035086.1	42653503	.	G	T	.	.	MAF_USDA=4.098
NC_035086.1	42653511	.	A	G	.	.	MAF_USDA=2.459
NC_035086.1	42653866	.	C	T	.	.	MAF_USDA=2.459
NC_035086.1	42654051	.	C	A	.	.	MAF_USDA=7.059
NC_035086.1	42654513	.	T	C	.	.	MAF_USDA=4.098
NC_035086.1	42654545	.	T	G	.	.	MAF_USDA=2.459
NC_035086.1	42654621	.	A	C	.	.	MAF_USDA=1.639
NC_035086.1	42654631	.	G	T	.	.	MAF_INRAE=33.333
NC_035086.1	42654656	.	C	T	.	.	MAF_INRAE=2.5;MAF_USDA=10.588
NC_035086.1	42654660	.	G	A	.	.	MAF_INRAE=41.139;MAF_USDA=19.412
NC_035086.1	42654792	.	G	A	.	.	MAF_INRAE=34.167;MAF_USDA=2.353
NC_035086.1	42654911	.	C	T	.	.	MAF_USDA=1.639
NC_035086.1	42654927	.	C	T	.	.	MAF_INRAE=21.519;MAF_USDA=12.941
NC_035086.1	42654955	.	T	C	.	.	MAF_USDA=7.377
NC_035086.1	42654987	.	A	T	.	.	MAF_INRAE=47.468;MAF_USDA=27.976
NC_035086.1	42655000	.	A	T	.	.	MAF_USDA=4.098
NC_035086.1	42655007	.	T	A	.	.	MAF_INRAE=41.772;MAF_USDA=21.765
NC_035086.1	42655097	.	C	T	.	.	MAF_USDA=5.294
NC_035086.1	42655132	.	C	A	.	.	MAF_INRAE=1.667
NC_035086.1	42655140	.	A	G	.	.	MAF_USDA=5.738
NC_035086.1	42655176	.	T	C	.	.	MAF_USDA=2.459
NC_035086.1	42655180	.	C	G	.	.	MAF_USDA=2.459
NC_035086.1	42655200	.	C	G	.	.	MAF_INRAE=34.167;MAF_USDA=2.353
NC_035086.1	42655260	.	C	T	.	.	MAF_INRAE=41.139;MAF_USDA=22.941
NC_035086.1	42655310	.	C	T	.	.	MAF_USDA=1.639
NC_035086.1	42655311	.	G	A	.	.	MAF_USDA=1.639
NC_035086.1	42655328	.	G	A	.	.	MAF_INRAE=5.696;MAF_USDA=21.765
NC_035086.1	42655600	.	G	T	.	.	MAF_INRAE=1.667;MAF_USDA=2.459
NC_035086.1	42655794	.	G	T	.	.	MAF_INRAE=21.519;MAF_USDA=11.176
NC_035086.1	42655957	.	A	G	.	.	MAF_INRAE=1.667;MAF_USDA=1.639
NC_035086.1	42655964	.	A	G	.	.	MAF_INRAE=1.667;MAF_USDA=1.639
NC_035086.1	42655995	.	A	G	.	.	MAF_USDA=4.098
NC_035086.1	42656020	.	C	A	.	.	MAF_USDA=4.098
NC_035086.1	42656060	.	G	A	.	.	MAF_INRAE=1.667
NC_035086.1	42656138	.	G	C	.	.	MAF_USDA=4.098
NC_035086.1	42656190	.	T	C	.	.	MAF_USDA=3.279
NC_035086.1	42656229	.	T	A	.	.	MAF_USDA=1.639
NC_035086.1	42656265	.	T	G	.	.	MAF_USDA=1.639
NC_035086.1	42656266	.	G	T	.	.	MAF_USDA=5.294
NC_035086.1	42656297	.	T	C	.	.	MAF_INRAE=1.667;MAF_USDA=3.279
NC_035086.1	42656298	.	C	A	.	.	MAF_USDA=3.279
NC_035086.1	42656321	.	C	T	.	.	MAF_INRAE=5.696;MAF_USDA=31.25
NC_035086.1	42656346	.	C	T	.	.	MAF_USDA=4.098
NC_035086.1	42656401	.	G	C	.	.	MAF_INRAE=5.696;MAF_USDA=24.118
NC_035086.1	42656641	.	G	A	.	.	MAF_INRAE=36.709;MAF_USDA=10.588
NC_035086.1	42656812	.	A	C	.	.	MAF_INRAE=41.772;MAF_USDA=20.0
NC_035086.1	42656845	.	A	C	.	.	MAF_INRAE=38.333;MAF_USDA=19.412
NC_035086.1	42656853	.	G	A	.	.	MAF_USDA=4.098
NC_035086.1	42656927	.	G	T	.	.	MAF_USDA=4.098
NC_035086.1	42656933	.	A	C	.	.	MAF_USDA=4.098
NC_035086.1	42657082	.	G	T	.	.	MAF_INRAE=41.139;MAF_USDA=18.235
NC_035086.1	42657099	.	G	T	.	.	MAF_INRAE=34.167;MAF_USDA=2.083
NC_035086.1	42657149	.	C	T	.	.	MAF_INRAE=41.139;MAF_USDA=19.412
NC_035086.1	42657344	.	T	C	.	.	MAF_USDA=4.098
NC_035086.1	42657354	.	C	G	.	.	MAF_INRAE=26.582;MAF_USDA=32.353
NC_035086.1	42657383	.	C	G	.	.	MAF_USDA=1.667
NC_035086.1	42657454	.	G	A	.	.	MAF_USDA=1.639
NC_035086.1	42657578	.	C	T	.	.	MAF_INRAE=27.215;MAF_USDA=48.235
NC_035086.1	42657670	.	G	A	.	.	MAF_INRAE=41.772;MAF_USDA=18.824
NC_035086.1	42657860	.	C	G	.	.	MAF_INRAE=41.772;MAF_USDA=18.824
NC_035086.1	42657993	.	C	T	.	.	MAF_USDA=2.459
NC_035086.1	42658045	.	T	C	.	.	MAF_INRAE=24.684;MAF_USDA=22.353
NC_035086.1	42658050	.	T	G	.	.	MAF_USDA=2.459
NC_035086.1	42658102	.	A	T	.	.	MAF_INRAE=41.772;MAF_USDA=19.412
NC_035086.1	42658143	.	G	A	.	.	MAF_INRAE=41.772;MAF_USDA=19.412
NC_035086.1	42658184	.	G	A	.	.	MAF_USDA=1.639
NC_035086.1	42658223	.	C	T	.	.	MAF_USDA=3.279
NC_035086.1	42658319	.	A	C	.	.	MAF_INRAE=34.167;MAF_USDA=2.941
NC_035086.1	42658364	.	C	A	.	.	MAF_INRAE=41.772;MAF_USDA=19.412
NC_035086.1	42658406	.	T	A	.	.	MAF_USDA=1.639
NC_035086.1	42658497	.	G	A	.	.	MAF_INRAE=41.772;MAF_USDA=22.941
NC_035086.1	42658552	.	T	C	.	.	MAF_USDA=6.667
NC_035086.1	42658560	.	C	T	.	.	MAF_INRAE=20.886;MAF_USDA=13.253
NC_035086.1	42658561	.	G	A	.	.	MAF_USDA=8.475
NC_035086.1	42658568	.	C	A,T	.	.	MAF_INRAE=18.421;MAF_USDA=29.661
NC_035086.1	42658605	.	T	G	.	.	MAF_INRAE=5.0;MAF_USDA=2.083
NC_035086.1	42658680	.	C	T	.	.	MAF_USDA=1.176
NC_035086.1	42658710	.	G	A	.	.	MAF_USDA=1.639
NC_035086.1	42658730	.	G	A	.	.	MAF_INRAE=25.949;MAF_USDA=25.0
NC_035086.1	42658742	.	G	T	.	.	MAF_INRAE=36.667;MAF_USDA=12.5
NC_035086.1	42658782	.	G	A	.	.	MAF_INRAE=40.506;MAF_USDA=22.353
NC_035086.1	42658821	.	G	A	.	.	MAF_USDA=22.289
NC_035086.1	42658941	.	C	T	.	.	MAF_INRAE=35.833;MAF_USDA=4.706
NC_035086.1	42659009	.	C	T	.	.	MAF_INRAE=5.696;MAF_USDA=30.588
NC_035086.1	42659010	.	A	G	.	.	MAF_USDA=1.639
NC_035086.1	42659012	.	G	A	.	.	MAF_INRAE=2.5;MAF_USDA=9.412
NC_035086.1	42659081	.	C	T	.	.	MAF_INRAE=25.949;MAF_USDA=26.19
NC_035086.1	42659103	.	C	T	.	.	MAF_USDA=4.098
NC_035086.1	42659113	.	A	G	.	.	MAF_USDA=21.765
NC_035086.1	42659201	.	T	G	.	.	MAF_INRAE=25.316;MAF_USDA=27.108
NC_035086.1	42659386	.	C	T	.	.	MAF_INRAE=25.949;MAF_USDA=25.904
NC_035086.1	42659402	.	C	G	.	.	MAF_INRAE=40.506;MAF_USDA=13.855
NC_035086.1	42659420	.	C	T	.	.	MAF_USDA=4.237
NC_035086.1	42659482	.	A	G	.	.	MAF_INRAE=41.667;MAF_USDA=37.647
NC_035086.1	42659492	.	T	C	.	.	MAF_INRAE=2.5;MAF_USDA=8.235
NC_035086.1	42659528	.	G	A	.	.	MAF_INRAE=40.506;MAF_USDA=12.353
NC_035086.1	42659530	.	T	A	.	.	MAF_INRAE=36.667;MAF_USDA=11.176
NC_035086.1	42659643	.	G	T	.	.	MAF_INRAE=2.5;MAF_USDA=5.422
NC_035086.1	42659663	.	G	T	.	.	MAF_INRAE=33.544;MAF_USDA=31.25
NC_035086.1	42659676	.	G	A	.	.	MAF_INRAE=1.667;MAF_USDA=1.695
NC_035086.1	42659749	.	G	T	.	.	MAF_USDA=10.417
NC_035086.1	42659759	.	A	C	.	.	MAF_INRAE=25.949;MAF_USDA=20.833
NC_035086.1	42659790	.	A	G	.	.	MAF_USDA=8.929
NC_035086.1	42659795	.	G	T	.	.	MAF_USDA=1.667
NC_035086.1	42659840	.	G	C	.	.	MAF_USDA=2.5
NC_035086.1	42659855	.	G	A	.	.	MAF_INRAE=26.582;MAF_USDA=26.786
NC_035086.1	42659926	.	T	C	.	.	MAF_INRAE=5.696;MAF_USDA=15.663
NC_035086.1	42660069	.	C	T	.	.	MAF_USDA=2.542
NC_035086.1	42660114	.	G	A	.	.	MAF_USDA=3.39
NC_035086.1	42660152	.	G	T	.	.	MAF_INRAE=33.544;MAF_USDA=40.964
NC_035086.1	42660212	.	C	T	.	.	MAF_USDA=1.667
NC_035086.1	42660264	.	C	G	.	.	MAF_INRAE=33.544
NC_035086.1	42660343	.	C	T	.	.	MAF_INRAE=2.5;MAF_USDA=9.639
NC_035086.1	42660348	.	G	A	.	.	MAF_INRAE=2.5;MAF_USDA=9.639
NC_035086.1	42660461	.	G	A	.	.	MAF_USDA=2.459
NC_035086.1	42660469	.	G	A	.	.	MAF_INRAE=37.342;MAF_USDA=15.882
NC_035086.1	42660476	.	C	A	.	.	MAF_INRAE=22.152;MAF_USDA=38.824
NC_035086.1	42660520	.	T	C	.	.	MAF_INRAE=5.696;MAF_USDA=25.882
NC_035086.1	42660543	.	C	T	.	.	MAF_USDA=11.475
NC_035086.1	42660693	.	C	T	.	.	MAF_INRAE=36.709;MAF_USDA=10.588
NC_035086.1	42660695	.	G	A	.	.	MAF_INRAE=36.842;MAF_USDA=25.882
NC_035086.1	42660780	.	G	A	.	.	MAF_USDA=1.639
NC_035086.1	42660852	.	C	A	.	.	MAF_INRAE=1.667;MAF_USDA=1.639
NC_035086.1	42660867	.	G	T	.	.	MAF_USDA=4.118
NC_035086.1	42660935	.	G	T	.	.	MAF_USDA=4.098
NC_035086.1	42660987	.	G	T	.	.	MAF_INRAE=10.526;MAF_USDA=50.0
NC_035086.1	42660992	.	G	A	.	.	MAF_USDA=2.459
NC_035086.1	42661014	.	C	A	.	.	MAF_INRAE=32.278;MAF_USDA=44.706
NC_035086.1	42661214	.	G	A	.	.	MAF_INRAE=1.667;MAF_USDA=3.279
NC_035086.1	42661264	.	A	G	.	.	MAF_INRAE=5.696;MAF_USDA=21.176
NC_035086.1	42661304	.	A	C	.	.	MAF_INRAE=34.167;MAF_USDA=2.941
NC_035086.1	42661322	.	T	G	.	.	MAF_INRAE=4.167;MAF_USDA=12.353
NC_035086.1	42661386	.	T	C	.	.	MAF_INRAE=37.342;MAF_USDA=10.0
NC_035086.1	42661398	.	C	A	.	.	MAF_USDA=6.557
NC_035086.1	42661436	.	C	T	.	.	MAF_USDA=1.639
NC_035086.1	42661480	.	A	C	.	.	MAF_INRAE=5.696;MAF_USDA=25.294
NC_035086.1	42661538	.	C	A	.	.	MAF_USDA=4.098
NC_035086.1	42661734	.	CG	CA	.	.	MAF_USDA=8.333
NC_035086.1	42661735	.	G	A	.	.	MAF_INRAE=21.519;MAF_USDA=13.115
NC_035086.1	42661754	.	A	G	.	.	MAF_USDA=19.672
NC_035086.1	42661768	.	A	C	.	.	MAF_USDA=7.377
NC_035086.1	42661774	.	G	A	.	.	MAF_USDA=7.377
NC_035086.1	42661786	.	C	A	.	.	MAF_USDA=7.377
NC_035086.1	42661790	.	C	T	.	.	MAF_USDA=2.459
NC_035086.1	42661811	.	G	A	.	.	MAF_USDA=6.557
NC_035086.1	42661844	.	A	T	.	.	MAF_USDA=8.197
NC_035086.1	42661849	.	G	A	.	.	MAF_USDA=9.016
NC_035086.1	42661856	.	G	A	.	.	MAF_USDA=12.295
NC_035086.1	42661916	.	A	T	.	.	MAF_USDA=3.333
NC_035086.1	42661936	.	C	T	.	.	MAF_USDA=1.695
NC_035086.1	42661937	.	G	A	.	.	MAF_INRAE=34.167;MAF_USDA=3.012
NC_035086.1	42661956	.	T	A	.	.	MAF_INRAE=21.519;MAF_USDA=13.855
NC_035086.1	42661966	.	C	T	.	.	MAF_USDA=1.695
NC_035086.1	42662068	.	T	A	.	.	MAF_USDA=2.381
NC_035086.1	42662104	.	G	C	.	.	MAF_USDA=8.333
NC_035086.1	42662108	.	A	C	.	.	MAF_USDA=20.833
NC_035086.1	42662110	.	T	A	.	.	MAF_INRAE=12.5
NC_035086.1	42662140	.	A	G	.	.	MAF_INRAE=5.263
NC_035086.1	42662146	.	C	G	.	.	MAF_INRAE=1.667
NC_035086.1	42662396	.	T	C	.	.	MAF_USDA=10.417
NC_035086.1	42662438	.	T	C	.	.	MAF_USDA=8.197
NC_035086.1	42662475	.	T	A	.	.	MAF_USDA=12.353
NC_035086.1	42662527	.	T	G	.	.	MAF_USDA=37.647
NC_035086.1	42662614	.	A	G	.	.	MAF_INRAE=32.278;MAF_USDA=50.0
NC_035086.1	42662641	.	G	T	.	.	MAF_INRAE=22.152;MAF_USDA=12.048
NC_035086.1	42662876	.	A	T	.	.	MAF_INRAE=34.167;MAF_USDA=2.353
NC_035086.1	42662907	.	G	A	.	.	MAF_INRAE=2.5;MAF_USDA=12.941
NC_035086.1	42662913	.	T	G	.	.	MAF_INRAE=5.696;MAF_USDA=21.765
NC_035086.1	42662999	.	T	A	.	.	MAF_INRAE=11.392
NC_035086.1	42663037	.	T	C	.	.	MAF_USDA=6.557
NC_035086.1	42663199	.	C	A	.	.	MAF_USDA=2.459
NC_035086.1	42663206	.	G	C	.	.	MAF_INRAE=29.167;MAF_USDA=1.639
NC_035086.1	42663326	.	A	G	.	.	MAF_USDA=4.098
NC_035086.1	42663346	.	G	T	.	.	MAF_INRAE=1.667
NC_035086.1	42663458	.	G	A	.	.	MAF_INRAE=34.167;MAF_USDA=2.941
NC_035086.1	42663487	.	G	A	.	.	MAF_INRAE=10.0;MAF_USDA=2.083
NC_035086.1	42663575	.	C	T	.	.	MAF_INRAE=34.167;MAF_USDA=2.941
NC_035086.1	42663578	.	C	T	.	.	MAF_INRAE=42.405;MAF_USDA=38.235
NC_035086.1	42663592	.	C	T	.	.	MAF_INRAE=42.405;MAF_USDA=38.235
NC_035086.1	42663602	.	A	T	.	.	MAF_USDA=6.557
NC_035086.1	42663622	.	T	G	.	.	MAF_INRAE=22.785;MAF_USDA=22.353
NC_035086.1	42663667	.	C	G	.	.	MAF_INRAE=22.785;MAF_USDA=22.353
NC_035086.1	42663675	.	G	A	.	.	MAF_USDA=3.279
NC_035086.1	42663708	.	C	A	.	.	MAF_INRAE=10.526;MAF_USDA=6.471
NC_035086.1	42663822	.	G	A	.	.	MAF_USDA=3.279
NC_035086.1	42663869	.	G	T	.	.	MAF_INRAE=22.785;MAF_USDA=23.529
NC_035086.1	42663909	.	G	T	.	.	MAF_USDA=8.197
NC_035086.1	42663935	.	G	A	.	.	MAF_USDA=8.197
NC_035086.1	42663942	.	G	T	.	.	MAF_INRAE=22.785;MAF_USDA=22.941
NC_035086.1	42663987	.	G	T	.	.	MAF_INRAE=28.333;MAF_USDA=4.918
NC_035086.1	42663996	.	T	A	.	.	MAF_INRAE=22.785;MAF_USDA=23.529
NC_035086.1	42664013	.	C	T	.	.	MAF_INRAE=23.418;MAF_USDA=24.118
NC_035086.1	42664071	.	T	G	.	.	MAF_USDA=4.918
NC_035086.1	42664146	.	G	C	.	.	MAF_INRAE=1.667;MAF_USDA=1.639
NC_035086.1	42664149	.	C	T	.	.	MAF_INRAE=22.785;MAF_USDA=10.417
NC_035086.1	42664165	.	T	C	.	.	MAF_USDA=12.295
NC_035086.1	42664527	.	T	A	.	.	MAF_INRAE=9.494;MAF_USDA=28.235
NC_035086.1	42664547	.	C	T	.	.	MAF_INRAE=22.785;MAF_USDA=28.235
NC_035086.1	42664549	.	G	A	.	.	MAF_USDA=1.639
NC_035086.1	42664638	.	T	G	.	.	MAF_USDA=2.459
NC_035086.1	42664772	.	G	A	.	.	MAF_INRAE=1.667;MAF_USDA=22.951
NC_035086.1	42664826	.	T	G	.	.	MAF_INRAE=1.667
NC_035086.1	42664944	.	G	A	.	.	MAF_USDA=1.639
NC_035086.1	42664974	.	T	G	.	.	MAF_INRAE=21.519;MAF_USDA=23.529
NC_035086.1	42665130	.	T	C	.	.	MAF_USDA=1.639
NC_035086.1	42665158	.	C	T	.	.	MAF_INRAE=22.152;MAF_USDA=29.412
NC_035086.1	42665199	.	C	T	.	.	MAF_INRAE=36.709;MAF_USDA=10.588
NC_035086.1	42665324	.	G	T	.	.	MAF_USDA=21.311
NC_035086.1	42665468	.	A	C	.	.	MAF_USDA=6.557
NC_035086.1	42665530	.	G	A	.	.	MAF_INRAE=5.833;MAF_USDA=5.882
NC_035086.1	42665574	.	G	A	.	.	MAF_USDA=3.279
NC_035086.1	42665595	.	C	T	.	.	MAF_USDA=12.295
NC_035086.1	42665715	.	G	T	.	.	MAF_INRAE=5.696;MAF_USDA=15.882
NC_035086.1	42665956	.	G	A	.	.	MAF_USDA=2.459
NC_035086.1	42666031	.	G	A	.	.	MAF_INRAE=43.038;MAF_USDA=38.824
NC_035086.1	42666155	.	T	G	.	.	MAF_INRAE=36.667;MAF_USDA=7.647
NC_035086.1	42666253	.	C	T	.	.	MAF_INRAE=41.772;MAF_USDA=38.824
NC_035086.1	42666333	.	T	C	.	.	MAF_USDA=3.279
NC_035086.1	42666426	.	C	T	.	.	MAF_USDA=2.459
NC_035086.1	42666489	.	G	A	.	.	MAF_USDA=2.459
NC_035086.1	42666551	.	C	T	.	.	MAF_USDA=43.75
NC_035086.1	42666581	.	T	A	.	.	MAF_USDA=41.667
NC_035086.1	42666609	.	A	G	.	.	MAF_USDA=2.083
NC_035086.1	42666722	.	T	C	.	.	MAF_USDA=1.667
NC_035086.1	42666976	.	T	C	.	.	MAF_USDA=3.333
NC_035086.1	42667112	.	C	A	.	.	MAF_USDA=2.5
NC_035086.1	42667166	.	A	T	.	.	MAF_USDA=7.5
NC_035086.1	42667228	.	T	A	.	.	MAF_USDA=41.071
NC_035086.1	42667240	.	C	A	.	.	MAF_USDA=1.667
NC_035086.1	42667324	.	A	G	.	.	MAF_USDA=6.667
NC_035086.1	42667345	.	A	C	.	.	MAF_USDA=1.667
NC_035086.1	42667357	.	A	G	.	.	MAF_USDA=20.238
NC_035086.1	42667359	.	A	G	.	.	MAF_USDA=5.952
NC_035086.1	42667513	.	A	G	.	.	MAF_USDA=19.643
NC_035086.1	42667518	.	G	T	.	.	MAF_USDA=24.405
NC_035086.1	42667583	.	T	C	.	.	MAF_USDA=1.667
NC_035086.1	42667613	.	T	C	.	.	MAF_USDA=5.833
NC_035086.1	42667822	.	G	A	.	.	MAF_USDA=3.333
NC_035086.1	42667940	.	G	T	.	.	MAF_USDA=6.548
NC_035086.1	42667964	.	T	A	.	.	MAF_USDA=3.333
NC_035086.1	42668243	.	C	G	.	.	MAF_USDA=1.667
NC_035086.1	42668577	.	C	T	.	.	MAF_USDA=6.548
NC_035086.1	42668594	.	G	C	.	.	MAF_USDA=9.167
NC_035086.1	42668619	.	A	C	.	.	MAF_USDA=6.548
NC_035086.1	42668722	.	G	A	.	.	MAF_USDA=1.667
NC_035086.1	42668831	.	T	A	.	.	MAF_USDA=2.542
NC_035086.1	42668841	.	G	A	.	.	MAF_USDA=11.905
NC_035086.1	42668868	.	T	G	.	.	MAF_USDA=11.31
NC_035086.1	42668869	.	C	T	.	.	MAF_USDA=11.905
NC_035086.1	42668884	.	T	C	.	.	MAF_USDA=11.905
NC_035086.1	42668960	.	C	T	.	.	MAF_USDA=1.667
NC_035086.1	42668984	.	A	T	.	.	MAF_USDA=1.667
NC_035086.1	42669015	.	A	C	.	.	MAF_USDA=23.81
NC_035086.1	42669047	.	G	T	.	.	MAF_USDA=3.333
NC_035086.1	42669071	.	G	A	.	.	MAF_USDA=5.0
NC_035086.1	42669103	.	T	C	.	.	MAF_USDA=41.667
NC_035086.1	42669173	.	C	T	.	.	MAF_USDA=25.0
NC_035086.1	42669194	.	T	C	.	.	MAF_USDA=11.905
NC_035086.1	42669205	.	G	A	.	.	MAF_USDA=11.905
NC_035086.1	42669537	.	C	A	.	.	MAF_INRAE=43.038;MAF_USDA=41.176
NC_035086.1	42669538	.	T	A	.	.	MAF_INRAE=40.0;MAF_USDA=40.588
NC_035086.1	42669545	.	T	C	.	.	MAF_INRAE=5.263
NC_035086.1	42669860	.	T	A	.	.	MAF_INRAE=36.667;MAF_USDA=12.5
NC_035086.1	42669901	.	C	A	.	.	MAF_USDA=1.639
NC_035086.1	42669947	.	T	G	.	.	MAF_INRAE=41.772;MAF_USDA=18.235
NC_035086.1	42670059	.	C	A	.	.	MAF_INRAE=21.519;MAF_USDA=11.765
NC_035086.1	42670119	.	G	T	.	.	MAF_USDA=3.279
NC_035086.1	42670121	.	G	A	.	.	MAF_INRAE=5.696;MAF_USDA=31.25
NC_035086.1	42670194	.	G	A	.	.	MAF_INRAE=43.038;MAF_USDA=39.412
NC_035086.1	42670282	.	C	T	.	.	MAF_USDA=10.656
NC_035086.1	42670291	.	A	T	.	.	MAF_USDA=4.098
NC_035086.1	42670393	.	C	A	.	.	MAF_USDA=11.475
NC_035086.1	42670425	.	C	A	.	.	MAF_USDA=1.639
NC_035086.1	42670462	.	C	T	.	.	MAF_USDA=1.639
NC_035086.1	42670586	.	G	A	.	.	MAF_INRAE=37.342;MAF_USDA=10.0
NC_035086.1	42670600	.	G	A	.	.	MAF_USDA=3.279
NC_035086.1	42670691	.	T	G	.	.	MAF_USDA=5.294
NC_035086.1	42670933	.	A	G	.	.	MAF_USDA=2.459
NC_035086.1	42671019	.	G	A	.	.	MAF_USDA=12.295
NC_035086.1	42671027	.	C	T	.	.	MAF_USDA=6.667
NC_035086.1	42671046	.	C	T	.	.	MAF_INRAE=1.667
NC_035086.1	42671277	.	G	A	.	.	MAF_INRAE=43.038;MAF_USDA=24.118
NC_035086.1	42671388	.	G	A	.	.	MAF_USDA=2.459
NC_035086.1	42671425	.	G	A	.	.	MAF_USDA=2.459
NC_035086.1	42671488	.	G	T	.	.	MAF_INRAE=31.667;MAF_USDA=6.548
NC_035086.1	42671491	.	C	A	.	.	MAF_INRAE=36.667;MAF_USDA=7.738
NC_035086.1	42671540	.	G	A	.	.	MAF_INRAE=2.5;MAF_USDA=4.706
NC_035086.1	42671591	.	G	A	.	.	MAF_USDA=3.279
NC_035086.1	42671695	.	G	T	.	.	MAF_INRAE=36.667;MAF_USDA=5.738
NC_035086.1	42671759	.	T	G	.	.	MAF_INRAE=11.392;MAF_USDA=4.098
NC_035086.1	42671780	.	A	T	.	.	MAF_USDA=2.459
NC_035086.1	42671815	.	A	G	.	.	MAF_INRAE=49.367;MAF_USDA=32.941
NC_035086.1	42671824	.	G	C	.	.	MAF_USDA=22.951
NC_035086.1	42671896	.	A	T	.	.	MAF_USDA=1.639
NC_035086.1	42671922	.	C	T	.	.	MAF_USDA=2.459
NC_035086.1	42671998	.	A	T	.	.	MAF_USDA=3.279
NC_035086.1	42672025	.	G	A	.	.	MAF_INRAE=1.667
NC_035086.1	42672196	.	A	G	.	.	MAF_USDA=3.279
NC_035086.1	42672212	.	G	A	.	.	MAF_USDA=9.836
NC_035086.1	42672271	.	C	A	.	.	MAF_INRAE=31.667;MAF_USDA=7.059
NC_035086.1	42672273	.	C	T	.	.	MAF_INRAE=49.367;MAF_USDA=32.941
NC_035086.1	42672337	.	G	A	.	.	MAF_USDA=5.882
NC_035086.1	42672345	.	G	T	.	.	MAF_USDA=2.459
NC_035086.1	42672510	.	G	A	.	.	MAF_USDA=3.279
NC_035086.1	42672536	.	T	C	.	.	MAF_INRAE=37.5;MAF_USDA=7.059
NC_035086.1	42672681	.	T	C	.	.	MAF_USDA=5.294
NC_035086.1	42672698	.	T	A	.	.	MAF_INRAE=21.519;MAF_USDA=12.353
NC_035086.1	42672708	.	A	G	.	.	MAF_INRAE=36.667;MAF_USDA=7.647
NC_035086.1	42672793	.	G	T	.	.	MAF_USDA=1.639
NC_035086.1	42672857	.	C	A	.	.	MAF_INRAE=47.368
NC_035086.1	42672982	.	G	A	.	.	MAF_USDA=9.167
NC_035086.1	42672983	.	C	T	.	.	MAF_USDA=1.667
NC_035086.1	42672993	.	C	A	.	.	MAF_INRAE=36.709;MAF_USDA=10.119
NC_035086.1	42673011	.	G	C	.	.	MAF_USDA=3.333
NC_035086.1	42673084	.	T	A	.	.	MAF_USDA=3.279
NC_035086.1	42673107	.	C	A	.	.	MAF_USDA=22.951
NC_035086.1	42673116	.	T	G	.	.	MAF_USDA=5.738
NC_035086.1	42673132	.	A	G	.	.	MAF_INRAE=2.5;MAF_USDA=5.882
NC_035086.1	42673266	.	C	T	.	.	MAF_INRAE=20.886;MAF_USDA=11.176
NC_035086.1	42673299	.	C	T	.	.	MAF_INRAE=5.696;MAF_USDA=10.588
NC_035086.1	42673388	.	T	G	.	.	MAF_USDA=2.459
NC_035086.1	42673423	.	A	G	.	.	MAF_INRAE=21.519;MAF_USDA=24.118
NC_035086.1	42673428	.	C	T	.	.	MAF_USDA=8.235
NC_035086.1	42673496	.	T	G	.	.	MAF_USDA=1.639
NC_035086.1	42673600	.	C	T	.	.	MAF_USDA=9.016
NC_035086.1	42673762	.	A	C	.	.	MAF_USDA=1.639
NC_035086.1	42673789	.	C	T	.	.	MAF_INRAE=1.667
NC_035086.1	42674034	.	C	A	.	.	MAF_INRAE=37.975;MAF_USDA=10.0
NC_035086.1	42674135	.	A	C	.	.	MAF_USDA=5.294
NC_035086.1	42674169	.	T	C	.	.	MAF_INRAE=43.038;MAF_USDA=20.0
NC_035086.1	42674174	.	G	A	.	.	MAF_USDA=11.475
NC_035086.1	42674176	.	C	T	.	.	MAF_USDA=2.459
NC_035086.1	42674243	.	A	G	.	.	MAF_USDA=4.918
NC_035086.1	42674255	.	C	T	.	.	MAF_INRAE=2.5;MAF_USDA=5.882
NC_035086.1	42674302	.	C	T	.	.	MAF_INRAE=6.329;MAF_USDA=16.471
NC_035086.1	42674319	.	G	A	.	.	MAF_USDA=4.118
NC_035086.1	42674371	.	C	A	.	.	MAF_INRAE=1.667
NC_035086.1	42674536	.	A	T	.	.	MAF_USDA=11.475
NC_035086.1	42674617	.	G	A	.	.	MAF_USDA=24.59
NC_035086.1	42674622	.	T	C	.	.	MAF_INRAE=6.329;MAF_USDA=16.471
NC_035086.1	42674647	.	C	T	.	.	MAF_USDA=4.098
NC_035086.1	42674652	.	G	A	.	.	MAF_USDA=3.279
NC_035086.1	42674780	.	C	A	.	.	MAF_INRAE=20.886;MAF_USDA=12.941
NC_035086.1	42674830	.	G	A	.	.	MAF_INRAE=30.833;MAF_USDA=6.471
NC_035086.1	42674836	.	G	A	.	.	MAF_INRAE=3.333
NC_035086.1	42674843	.	T	G	.	.	MAF_USDA=11.475
NC_035086.1	42674902	.	C	T	.	.	MAF_INRAE=5.696;MAF_USDA=10.588
NC_035086.1	42674968	.	C	A	.	.	MAF_INRAE=42.405;MAF_USDA=20.0
NC_035086.1	42675026	.	A	C	.	.	MAF_INRAE=43.038;MAF_USDA=23.529
NC_035086.1	42675087	.	G	A	.	.	MAF_USDA=2.459
NC_035086.1	42675148	.	A	T	.	.	MAF_INRAE=6.329;MAF_USDA=16.471
NC_035086.1	42675266	.	G	T	.	.	MAF_USDA=2.459
NC_035086.1	42675839	.	C	A	.	.	MAF_USDA=2.459
NC_035086.1	42675840	.	T	C	.	.	MAF_USDA=2.459
NC_035086.1	42675913	.	C	T	.	.	MAF_USDA=5.882
NC_035086.1	42676135	.	G	T	.	.	MAF_INRAE=1.667;MAF_USDA=4.706
NC_035086.1	42676145	.	G	A	.	.	MAF_USDA=13.934
NC_035086.1	42676208	.	C	T	.	.	MAF_INRAE=5.696;MAF_USDA=31.25
NC_035086.1	42676231	.	C	A	.	.	MAF_USDA=1.639
NC_035086.1	42676260	.	G	A	.	.	MAF_USDA=2.459
NC_035086.1	42676292	.	T	A	.	.	MAF_INRAE=33.544;MAF_USDA=39.583
NC_035086.1	42676298	.	G	T	.	.	MAF_INRAE=6.329;MAF_USDA=25.294
NC_035086.1	42676477	.	T	A	.	.	MAF_USDA=2.459
NC_035086.1	42676583	.	G	C	.	.	MAF_INRAE=5.0;MAF_USDA=1.765
NC_035086.1	42676622	.	T	C	.	.	MAF_INRAE=5.263;MAF_USDA=22.917
NC_035086.1	42676625	.	A	T	.	.	MAF_USDA=1.639
NC_035086.1	42676692	.	T	C	.	.	MAF_USDA=2.459
NC_035086.1	42676713	.	C	T	.	.	MAF_INRAE=34.167;MAF_USDA=2.083
NC_035086.1	42676714	.	G	A	.	.	MAF_INRAE=5.696;MAF_USDA=10.588
NC_035086.1	42676746	.	T	A	.	.	MAF_USDA=16.667
NC_035086.1	42676747	.	T	G	.	.	MAF_USDA=16.667
NC_035086.1	42676783	.	T	G	.	.	MAF_INRAE=6.667;MAF_USDA=26.471
NC_035086.1	42676842	.	C	T	.	.	MAF_USDA=2.941
NC_035086.1	42676843	.	G	A	.	.	MAF_USDA=1.639
NC_035086.1	42676845	.	C	T	.	.	MAF_USDA=1.639
NC_035086.1	42676966	.	G	T	.	.	MAF_USDA=9.016
NC_035086.1	42676967	.	A	C	.	.	MAF_INRAE=2.5;MAF_USDA=8.235
NC_035086.1	42676979	.	C	T	.	.	MAF_INRAE=3.333
NC_035086.1	42676991	.	T	G	.	.	MAF_USDA=5.738
NC_035086.1	42677022	.	G	A	.	.	MAF_USDA=1.639
NC_035086.1	42677037	.	G	A	.	.	MAF_USDA=2.459
NC_035086.1	42677053	.	G	A	.	.	MAF_INRAE=44.167;MAF_USDA=43.75
NC_035086.1	42677088	.	G	T	.	.	MAF_USDA=3.279
NC_035086.1	42677128	.	G	A	.	.	MAF_INRAE=41.772;MAF_USDA=18.824
NC_035086.1	42677293	.	T	G	.	.	MAF_USDA=2.542
NC_035086.1	42677660	.	G	T	.	.	MAF_USDA=1.695
NC_035086.1	42677685	.	C	A	.	.	MAF_INRAE=6.667;MAF_USDA=25.301
NC_035086.1	42677726	.	T	A	.	.	MAF_INRAE=34.167;MAF_USDA=3.614
NC_035086.1	42677771	.	C	T	.	.	MAF_USDA=2.542
NC_035086.1	42677851	.	C	A	.	.	MAF_INRAE=3.333;MAF_USDA=11.765
NC_035086.1	42677852	.	T	G	.	.	MAF_USDA=6.557
NC_035086.1	42677892	.	C	T	.	.	MAF_USDA=3.279
NC_035086.1	42677931	.	G	T	.	.	MAF_INRAE=5.696;MAF_USDA=31.25
NC_035086.1	42678017	.	C	T	.	.	MAF_INRAE=6.667;MAF_USDA=28.824
NC_035086.1	42678189	.	ATGGCTGAGTGGCTG	ATGGCTGAGTGGCTA	.	.	MAF_USDA=35.417
NC_035086.1	42678203	.	G	A	.	.	MAF_INRAE=6.667;MAF_USDA=27.869
NC_035086.1	42678254	.	G	A	.	.	MAF_INRAE=3.333;MAF_USDA=10.588
NC_035086.1	42678259	.	A	T	.	.	MAF_USDA=8.333
NC_035086.1	42678278	.	A	T	.	.	MAF_USDA=12.295
NC_035086.1	42678288	.	G	A	.	.	MAF_USDA=5.738
NC_035086.1	42678309	.	G	T	.	.	MAF_USDA=3.279
NC_035086.1	42678399	.	C	T	.	.	MAF_INRAE=6.667;MAF_USDA=30.0
NC_035086.1	42678471	.	C	A	.	.	MAF_INRAE=8.333;MAF_USDA=2.353
NC_035086.1	42678479	.	A	C	.	.	MAF_INRAE=45.0;MAF_USDA=40.0
NC_035086.1	42678503	.	T	G	.	.	MAF_USDA=3.279
NC_035086.1	42678504	.	T	A	.	.	MAF_USDA=3.279
NC_035086.1	42678505	.	T	A	.	.	MAF_USDA=3.279
NC_035086.1	42678697	.	G	A	.	.	MAF_INRAE=6.667;MAF_USDA=28.235
NC_035086.1	42678804	.	G	T	.	.	MAF_USDA=12.295
NC_035086.1	42678886	.	C	T	.	.	MAF_INRAE=45.0;MAF_USDA=43.529
NC_035086.1	42679107	.	T	G	.	.	MAF_INRAE=1.667
NC_035086.1	42679182	.	C	T	.	.	MAF_INRAE=6.667;MAF_USDA=18.235
NC_035086.1	42679266	.	A	C	.	.	MAF_USDA=9.016
NC_035086.1	42679363	.	A	G	.	.	MAF_USDA=7.377
NC_035086.1	42679395	.	C	T	.	.	MAF_USDA=5.738
NC_035086.1	42679406	.	A	C	.	.	MAF_USDA=9.016
NC_035086.1	42679466	.	G	A	.	.	MAF_USDA=4.918
NC_035086.1	42679482	.	C	A	.	.	MAF_USDA=1.639
NC_035086.1	42679579	.	T	C	.	.	MAF_INRAE=3.333
NC_035086.1	42679603	.	T	A	.	.	MAF_INRAE=35.0;MAF_USDA=3.529
NC_035086.1	42679700	.	C	A	.	.	MAF_INRAE=3.333;MAF_USDA=11.176
NC_035086.1	42679852	.	C	A	.	.	MAF_USDA=8.333
NC_035086.1	42679909	.	T	A	.	.	MAF_USDA=2.459
NC_035086.1	42679919	.	G	A	.	.	MAF_USDA=6.557
NC_035086.1	42679992	.	C	T	.	.	MAF_USDA=2.459
NC_035086.1	42680064	.	A	T	.	.	MAF_INRAE=6.667;MAF_USDA=28.235
NC_035086.1	42680117	.	T	G	.	.	MAF_USDA=5.882
NC_035086.1	42680134	.	T	G	.	.	MAF_INRAE=8.333;MAF_USDA=1.176
NC_035086.1	42680299	.	C	T	.	.	MAF_INRAE=3.333;MAF_USDA=11.176
NC_035086.1	42680388	.	G	T	.	.	MAF_USDA=5.738
NC_035086.1	42680467	.	G	T	.	.	MAF_INRAE=35.0;MAF_USDA=3.571
NC_035086.1	42680509	.	A	C	.	.	MAF_USDA=5.738
NC_035086.1	42680512	.	A	T	.	.	MAF_USDA=13.115
NC_035086.1	42680513	.	T	G	.	.	MAF_USDA=5.738
NC_035086.1	42680545	.	C	A	.	.	MAF_USDA=7.377
NC_035086.1	42680546	.	G	A	.	.	MAF_INRAE=42.405;MAF_USDA=19.412
NC_035086.1	42680605	.	C	A	.	.	MAF_INRAE=36.709;MAF_USDA=50.0
NC_035086.1	42680613	.	T	A	.	.	MAF_INRAE=38.333;MAF_USDA=13.529
NC_035086.1	42680724	.	T	C	.	.	MAF_INRAE=45.0;MAF_USDA=43.529
NC_035086.1	42680756	.	C	T	.	.	MAF_USDA=6.557
NC_035086.1	42680908	.	T	C	.	.	MAF_USDA=1.639
NC_035086.1	42680932	.	G	T	.	.	MAF_USDA=4.918
NC_035086.1	42680947	.	G	A	.	.	MAF_USDA=7.377
NC_035086.1	42681051	.	A	G	.	.	MAF_INRAE=6.329;MAF_USDA=19.412
NC_035086.1	42681070	.	T	A	.	.	MAF_INRAE=7.5
NC_035086.1	42681077	.	A	T	.	.	MAF_INRAE=6.667
NC_035086.1	42681081	.	T	A	.	.	MAF_USDA=2.459
NC_035086.1	42681086	.	C	A	.	.	MAF_INRAE=6.667
NC_035086.1	42681088	.	C	T	.	.	MAF_INRAE=6.667
NC_035086.1	42681090	.	C	T	.	.	MAF_USDA=6.557
NC_035086.1	42681105	.	G	A	.	.	MAF_USDA=3.279
NC_035086.1	42681116	.	T	C	.	.	MAF_USDA=3.279
NC_035086.1	42681226	.	C	A	.	.	MAF_USDA=3.279
NC_035086.1	42681244	.	C	A	.	.	MAF_INRAE=3.333;MAF_USDA=4.706
NC_035086.1	42681305	.	C	T	.	.	MAF_INRAE=45.0;MAF_USDA=46.471
NC_035086.1	42681309	.	T	A	.	.	MAF_INRAE=3.333
NC_035086.1	42681350	.	G	A	.	.	MAF_USDA=1.639
NC_035086.1	42681373	.	A	T	.	.	MAF_USDA=6.557
NC_035086.1	42681405	.	C	T	.	.	MAF_INRAE=2.5;MAF_USDA=4.706
NC_035086.1	42681452	.	C	T	.	.	MAF_USDA=3.279
NC_035086.1	42681536	.	G	T	.	.	MAF_USDA=4.098
NC_035086.1	42681725	.	T	C	.	.	MAF_INRAE=35.0;MAF_USDA=3.529
NC_035086.1	42681862	.	C	A	.	.	MAF_USDA=6.557
NC_035086.1	42681872	.	T	A	.	.	MAF_INRAE=45.0;MAF_USDA=27.647
NC_035086.1	42681888	.	A	C	.	.	MAF_INRAE=45.0;MAF_USDA=37.647
NC_035086.1	42682054	.	C	T	.	.	MAF_INRAE=5.063;MAF_USDA=33.333
NC_035086.1	42682189	.	G	A	.	.	MAF_INRAE=7.5;MAF_USDA=2.353
NC_035086.1	42682279	.	A	C	.	.	MAF_INRAE=2.5;MAF_USDA=4.918
NC_035086.1	42682419	.	T	G	.	.	MAF_USDA=1.639
NC_035086.1	42682539	.	G	T	.	.	MAF_USDA=1.639
NC_035086.1	42682560	.	C	A	.	.	MAF_USDA=10.417
NC_035086.1	42682625	.	C	T	.	.	MAF_INRAE=4.167;MAF_USDA=29.167
NC_035086.1	42682639	.	G	A	.	.	MAF_INRAE=1.667
NC_035086.1	42682827	.	C	G	.	.	MAF_INRAE=34.167;MAF_USDA=5.882
NC_035086.1	42682872	.	T	A	.	.	MAF_INRAE=5.696;MAF_USDA=31.25
NC_035086.1	42682881	.	C	T	.	.	MAF_INRAE=6.667;MAF_USDA=17.059
NC_035086.1	42682927	.	G	T	.	.	MAF_INRAE=6.667;MAF_USDA=20.833
NC_035086.1	42683001	.	C	T	.	.	MAF_USDA=4.918
NC_035086.1	42683004	.	G	A	.	.	MAF_USDA=8.197
NC_035086.1	42683050	.	T	G	.	.	MAF_INRAE=1.667
NC_035086.1	42683066	.	A	G	.	.	MAF_INRAE=8.333;MAF_USDA=2.353
NC_035086.1	42683134	.	C	A	.	.	MAF_INRAE=39.873
NC_035086.1	42683365	.	G	A	.	.	MAF_INRAE=34.167;MAF_USDA=4.167
NC_035086.1	42683428	.	G	A	.	.	MAF_USDA=10.656
NC_035086.1	42683441	.	T	G	.	.	MAF_USDA=25.0
NC_035086.1	42683495	.	C	T	.	.	MAF_USDA=1.639
NC_035086.1	42683509	.	G	A	.	.	MAF_USDA=10.417
NC_035086.1	42683974	.	T	C	.	.	MAF_INRAE=39.167;MAF_USDA=37.5
NC_035086.1	42683994	.	G	A	.	.	MAF_USDA=4.918
NC_035086.1	42684114	.	G	A	.	.	MAF_INRAE=38.608;MAF_USDA=10.656
NC_035086.1	42684115	.	A	G	.	.	MAF_INRAE=32.5;MAF_USDA=10.656
NC_035086.1	42684149	.	G	A	.	.	MAF_USDA=2.459
NC_035086.1	42684265	.	C	T	.	.	MAF_USDA=6.471
NC_035086.1	42684279	.	G	A	.	.	MAF_INRAE=45.833;MAF_USDA=36.471
NC_035086.1	42684660	.	T	A	.	.	MAF_USDA=2.459
NC_035086.1	42684725	.	T	C	.	.	MAF_INRAE=3.333;MAF_USDA=8.824
NC_035086.1	42684731	.	G	C	.	.	MAF_USDA=2.459
NC_035086.1	42684868	.	C	T	.	.	MAF_INRAE=35.833;MAF_USDA=2.083
NC_035086.1	42684887	.	T	A	.	.	MAF_INRAE=5.696;MAF_USDA=11.765
NC_035086.1	42685011	.	C	G	.	.	MAF_USDA=27.083
NC_035086.1	42685076	.	T	G	.	.	MAF_INRAE=3.333
NC_035086.1	42685150	.	C	G	.	.	MAF_INRAE=25.0
NC_035086.1	42685183	.	G	T	.	.	MAF_INRAE=3.333
NC_035086.1	42685364	.	G	A	.	.	MAF_USDA=37.5
NC_035086.1	42685381	.	C	A	.	.	MAF_USDA=27.083
NC_035086.1	42685477	.	T	C	.	.	MAF_USDA=8.333
NC_035086.1	42685479	.	T	A	.	.	MAF_USDA=8.333
NC_035086.1	42685484	.	A	C	.	.	MAF_USDA=8.333
NC_035086.1	42685485	.	G	C	.	.	MAF_USDA=8.333
NC_035086.1	42685782	.	C	A	.	.	MAF_USDA=1.639
NC_035086.1	42685946	.	G	T	.	.	MAF_USDA=27.083
NC_035086.1	42686072	.	G	T	.	.	MAF_INRAE=10.526
NC_035086.1	42686269	.	G	A	.	.	MAF_INRAE=15.789
NC_035086.1	42687650	.	G	A	.	.	MAF_USDA=10.588
NC_035086.1	42687681	.	G	C	.	.	MAF_USDA=18.235
NC_035086.1	42687759	.	C	T	.	.	MAF_USDA=8.333
NC_035086.1	42687760	.	G	A	.	.	MAF_USDA=12.5
NC_035086.1	42687822	.	G	C	.	.	MAF_USDA=11.176
NC_035086.1	42687839	.	G	C	.	.	MAF_INRAE=41.139;MAF_USDA=21.765
NC_035086.1	42687854	.	A	G	.	.	MAF_INRAE=8.861;MAF_USDA=44.118
NC_035086.1	42687866	.	A	C	.	.	MAF_INRAE=2.5
NC_035086.1	42687895	.	C	T	.	.	MAF_USDA=2.5
NC_035086.1	42687923	.	G	T	.	.	MAF_INRAE=43.333;MAF_USDA=33.929
NC_035086.1	42687925	.	A	C	.	.	MAF_USDA=4.167
NC_035086.1	42688104	.	G	A	.	.	MAF_USDA=10.0
NC_035086.1	42688164	.	G	T	.	.	MAF_USDA=7.059
NC_035086.1	42688177	.	T	A	.	.	MAF_INRAE=35.0;MAF_USDA=8.824
NC_035086.1	42688346	.	A	C	.	.	MAF_USDA=4.918
NC_035086.1	42688396	.	G	A	.	.	MAF_USDA=4.098
NC_035086.1	42688441	.	T	G	.	.	MAF_INRAE=5.0;MAF_USDA=12.941
NC_035086.1	42688474	.	C	T	.	.	MAF_USDA=2.459
NC_035086.1	42688549	.	T	C	.	.	MAF_USDA=7.377
NC_035086.1	42688642	.	G	C	.	.	MAF_USDA=1.639
NC_035086.1	42688700	.	G	T	.	.	MAF_INRAE=5.833;MAF_USDA=7.647
NC_035086.1	42688795	.	C	T	.	.	MAF_INRAE=41.139;MAF_USDA=25.294
NC_035086.1	42688808	.	A	G	.	.	MAF_INRAE=10.127;MAF_USDA=48.824
NC_035086.1	42689003	.	C	T	.	.	MAF_USDA=16.667
NC_035086.1	42689005	.	T	C	.	.	MAF_USDA=16.667
NC_035086.1	42689244	.	G	T	.	.	MAF_INRAE=40.0;MAF_USDA=25.0
NC_035086.1	42689352	.	A	G	.	.	MAF_INRAE=2.5;MAF_USDA=10.417
NC_035086.1	42689391	.	G	A	.	.	MAF_USDA=2.459
NC_035086.1	42689399	.	A	C	.	.	MAF_INRAE=10.759;MAF_USDA=48.824
NC_035086.1	42689459	.	A	G	.	.	MAF_USDA=1.639
NC_035086.1	42689559	.	C	A	.	.	MAF_INRAE=6.667;MAF_USDA=12.5
NC_035086.1	42689624	.	A	T	.	.	MAF_USDA=2.459
NC_035086.1	42689728	.	G	A	.	.	MAF_INRAE=42.5;MAF_USDA=28.235
NC_035086.1	42690048	.	G	A	.	.	MAF_USDA=39.583
NC_035086.1	42690246	.	A	G	.	.	MAF_INRAE=1.667
NC_035086.1	42690355	.	A	T	.	.	MAF_USDA=9.524
NC_035086.1	42690799	.	A	T	.	.	MAF_USDA=8.696
NC_035086.1	42691036	.	T	C	.	.	MAF_USDA=39.583
NC_035086.1	42691062	.	C	A	.	.	MAF_USDA=22.917
NC_035086.1	42691143	.	A	G	.	.	MAF_INRAE=5.0
NC_035086.1	42691513	.	G	A	.	.	MAF_INRAE=6.667
NC_035086.1	42691514	.	G	C	.	.	MAF_USDA=9.836
NC_035086.1	42691522	.	C	T	.	.	MAF_INRAE=5.833
NC_035086.1	42691525	.	G	A	.	.	MAF_INRAE=5.833
NC_035086.1	42691537	.	T	G	.	.	MAF_USDA=4.098
NC_035086.1	42691541	.	A	T	.	.	MAF_INRAE=4.167
NC_035086.1	42691546	.	T	A	.	.	MAF_INRAE=5.0;MAF_USDA=14.583
NC_035086.1	42691547	.	T	G	.	.	MAF_INRAE=2.5;MAF_USDA=10.0
NC_035086.1	42691557	.	G	C	.	.	MAF_INRAE=2.5;MAF_USDA=10.417
NC_035086.1	42691564	.	C	T	.	.	MAF_USDA=10.656
NC_035086.1	42691605	.	G	A	.	.	MAF_USDA=5.738
NC_035086.1	42691699	.	C	T	.	.	MAF_USDA=2.459
NC_035086.1	42691701	.	G	A	.	.	MAF_USDA=3.279
NC_035086.1	42691777	.	A	T	.	.	MAF_INRAE=41.667;MAF_USDA=25.0
NC_035086.1	42691782	.	C	T	.	.	MAF_USDA=4.918
NC_035086.1	42691842	.	C	A	.	.	MAF_USDA=3.279
NC_035086.1	42692227	.	T	C	.	.	MAF_INRAE=9.167;MAF_USDA=48.824
NC_035086.1	42692323	.	A	T	.	.	MAF_USDA=3.279
NC_035086.1	42692410	.	G	A	.	.	MAF_USDA=2.459
NC_035086.1	42692501	.	C	G	.	.	MAF_USDA=5.833
NC_035086.1	42692526	.	T	G	.	.	MAF_INRAE=10.759;MAF_USDA=48.214
NC_035086.1	42692577	.	A	T	.	.	MAF_INRAE=5.833;MAF_USDA=7.647
NC_035086.1	42692638	.	T	C	.	.	MAF_INRAE=5.0;MAF_USDA=12.941
NC_035086.1	42692706	.	C	T	.	.	MAF_INRAE=5.696;MAF_USDA=31.25
NC_035086.1	42692767	.	G	A	.	.	MAF_INRAE=41.139;MAF_USDA=21.176
NC_035086.1	42692774	.	C	T	.	.	MAF_INRAE=10.127;MAF_USDA=46.471
NC_035086.1	42693012	.	C	T	.	.	MAF_INRAE=40.833;MAF_USDA=26.471
NC_035086.1	42693030	.	A	T	.	.	MAF_USDA=4.098
NC_035086.1	42693088	.	G	T	.	.	MAF_USDA=4.098
NC_035086.1	42693159	.	G	A	.	.	MAF_USDA=5.738
NC_035086.1	42693184	.	A	G	.	.	MAF_INRAE=6.329;MAF_USDA=19.412
NC_035086.1	42693220	.	C	T	.	.	MAF_USDA=1.639
NC_035086.1	42693257	.	C	T	.	.	MAF_USDA=2.459
NC_035086.1	42693321	.	G	C	.	.	MAF_USDA=2.459
NC_035086.1	42693339	.	T	A	.	.	MAF_INRAE=10.127;MAF_USDA=48.235
NC_035086.1	42693351	.	C	T	.	.	MAF_INRAE=10.127;MAF_USDA=47.647
NC_035086.1	42693356	.	A	C	.	.	MAF_INRAE=10.127;MAF_USDA=48.235
NC_035086.1	42693684	.	G	A	.	.	MAF_USDA=14.118
NC_035086.1	42693729	.	G	T	.	.	MAF_INRAE=39.873;MAF_USDA=4.167
NC_035086.1	42693816	.	T	C	.	.	MAF_USDA=2.459
NC_035086.1	42693854	.	A	T	.	.	MAF_INRAE=42.405;MAF_USDA=24.706
NC_035086.1	42693857	.	T	G	.	.	MAF_INRAE=5.696;MAF_USDA=31.25
NC_035086.1	42693958	.	C	T	.	.	MAF_USDA=2.459
NC_035086.1	42694004	.	G	A	.	.	MAF_INRAE=3.333;MAF_USDA=11.765
NC_035086.1	42694048	.	C	T	.	.	MAF_INRAE=41.667;MAF_USDA=28.235
NC_035086.1	42694181	.	C	T	.	.	MAF_INRAE=9.494;MAF_USDA=45.882
NC_035086.1	42694191	.	C	T	.	.	MAF_USDA=2.459
NC_035086.1	42694228	.	A	G	.	.	MAF_USDA=3.333
NC_035086.1	42694300	.	T	G	.	.	MAF_INRAE=10.127;MAF_USDA=47.024
NC_035086.1	42694410	.	A	T	.	.	MAF_INRAE=5.833
NC_035086.1	42694547	.	T	A	.	.	MAF_INRAE=32.911;MAF_USDA=41.176
NC_035086.1	42694604	.	G	A	.	.	MAF_INRAE=10.127;MAF_USDA=48.214
NC_035086.1	42694614	.	G	A	.	.	MAF_INRAE=2.5
NC_035086.1	42694687	.	T	A	.	.	MAF_USDA=1.639
NC_035086.1	42694726	.	A	T	.	.	MAF_INRAE=30.0;MAF_USDA=1.639
NC_035086.1	42695159	.	A	C	.	.	MAF_USDA=14.706
NC_035086.1	42695207	.	C	T	.	.	MAF_USDA=2.459
NC_035086.1	42695416	.	C	T	.	.	MAF_USDA=11.176
NC_035086.1	42695725	.	A	G	.	.	MAF_INRAE=42.405;MAF_USDA=24.118
NC_035086.1	42695726	.	G	A	.	.	MAF_USDA=4.098
NC_035086.1	42695727	.	G	T	.	.	MAF_USDA=1.639
NC_035086.1	42695775	.	G	T	.	.	MAF_INRAE=10.127;MAF_USDA=47.647
NC_035086.1	42695803	.	G	A	.	.	MAF_USDA=2.459
NC_035086.1	42695907	.	T	G	.	.	MAF_INRAE=11.392;MAF_USDA=1.176
NC_035086.1	42695954	.	G	A	.	.	MAF_INRAE=3.333;MAF_USDA=5.882
NC_035086.1	42695976	.	T	G	.	.	MAF_USDA=22.941
NC_035086.1	42695986	.	A	C	.	.	MAF_INRAE=41.772;MAF_USDA=31.176
NC_035086.1	42696021	.	A	G	.	.	MAF_USDA=10.656
NC_035086.1	42696030	.	C	A	.	.	MAF_USDA=27.083
NC_035086.1	42696107	.	A	G	.	.	MAF_USDA=3.279
NC_035086.1	42696143	.	G	A	.	.	MAF_INRAE=30.0;MAF_USDA=20.0
NC_035086.1	42696368	.	A	T	.	.	MAF_INRAE=48.101;MAF_USDA=36.471
NC_035086.1	42696421	.	G	T	.	.	MAF_INRAE=8.333;MAF_USDA=18.235
NC_035086.1	42696479	.	T	C	.	.	MAF_INRAE=46.667;MAF_USDA=41.765
NC_035086.1	42696538	.	T	C	.	.	MAF_INRAE=5.696;MAF_USDA=27.083
NC_035086.1	42696618	.	T	A	.	.	MAF_USDA=7.377
NC_035086.1	42696643	.	G	A	.	.	MAF_USDA=4.918
NC_035086.1	42696646	.	T	G	.	.	MAF_INRAE=17.089;MAF_USDA=13.529
NC_035086.1	42696670	.	C	T	.	.	MAF_USDA=9.836
NC_035086.1	42696716	.	A	G	.	.	MAF_USDA=4.918
NC_035086.1	42696738	.	T	A	.	.	MAF_USDA=16.667
NC_035086.1	42696753	.	T	C	.	.	MAF_USDA=6.557
NC_035086.1	42696759	.	A	C	.	.	MAF_USDA=5.738
NC_035086.1	42696772	.	C	A	.	.	MAF_USDA=6.557
NC_035086.1	42696779	.	G	T	.	.	MAF_USDA=13.934
NC_035086.1	42696827	.	G	T	.	.	MAF_INRAE=36.667;MAF_USDA=7.647
NC_035086.1	42696879	.	C	T	.	.	MAF_USDA=1.667
NC_035086.1	42697136	.	G	T	.	.	MAF_INRAE=8.333;MAF_USDA=5.294
NC_035086.1	42697307	.	C	T	.	.	MAF_USDA=3.279
NC_035086.1	42697348	.	G	C	.	.	MAF_INRAE=38.333;MAF_USDA=9.412
NC_035086.1	42697360	.	T	G	.	.	MAF_USDA=6.471
NC_035086.1	42697370	.	T	C	.	.	MAF_USDA=1.639
NC_035086.1	42697453	.	G	A	.	.	MAF_INRAE=38.333;MAF_USDA=10.0
NC_035086.1	42697465	.	G	A	.	.	MAF_INRAE=3.333
NC_035086.1	42697641	.	C	T	.	.	MAF_USDA=4.918
NC_035086.1	42697642	.	G	A	.	.	MAF_USDA=17.213
NC_035086.1	42697644	.	G	C	.	.	MAF_USDA=18.033
NC_035086.1	42697658	.	C	T	.	.	MAF_INRAE=32.5;MAF_USDA=4.167
NC_035086.1	42697662	.	G	A	.	.	MAF_USDA=31.148
NC_035086.1	42697670	.	A	C	.	.	MAF_USDA=3.279
NC_035086.1	42697699	.	C	A	.	.	MAF_USDA=4.118
NC_035086.1	42697729	.	T	C	.	.	MAF_USDA=18.75
NC_035086.1	42697747	.	G	T	.	.	MAF_USDA=6.557
NC_035086.1	42697748	.	T	C	.	.	MAF_USDA=6.557
NC_035086.1	42697751	.	T	C	.	.	MAF_USDA=6.557
NC_035086.1	42697754	.	G	T	.	.	MAF_USDA=25.294
NC_035086.1	42697757	.	T	A	.	.	MAF_USDA=24.118
NC_035086.1	42697759	.	C	A	.	.	MAF_USDA=23.529
NC_035086.1	42697762	.	C	G	.	.	MAF_USDA=23.529
NC_035086.1	42697781	.	G	T	.	.	MAF_USDA=24.706
NC_035086.1	42697785	.	T	C	.	.	MAF_USDA=26.23
NC_035086.1	42697801	.	G	A	.	.	MAF_USDA=21.765
NC_035086.1	42697832	.	C	T	.	.	MAF_USDA=4.918
NC_035086.1	42697847	.	C	G	.	.	MAF_INRAE=1.667
NC_035086.1	42697848	.	A	G	.	.	MAF_INRAE=1.667
NC_035086.1	42697851	.	T	G	.	.	MAF_INRAE=4.167;MAF_USDA=16.667
NC_035086.1	42697877	.	G	A	.	.	MAF_INRAE=12.025
NC_035086.1	42697881	.	C	A	.	.	MAF_INRAE=2.5;MAF_USDA=4.706
NC_035086.1	42697899	.	T	C	.	.	MAF_USDA=17.213
NC_035086.1	42697904	.	G	A	.	.	MAF_USDA=17.213
NC_035086.1	42697918	.	G	C	.	.	MAF_USDA=13.934
NC_035086.1	42698058	.	C	T	.	.	MAF_INRAE=45.833
NC_035086.1	42698194	.	T	A	.	.	MAF_INRAE=11.392;MAF_USDA=1.786
NC_035086.1	42698333	.	T	G	.	.	MAF_INRAE=11.392;MAF_USDA=1.19
NC_035086.1	42698389	.	T	G	.	.	MAF_INRAE=6.667;MAF_USDA=4.819
NC_035086.1	42698465	.	C	T	.	.	MAF_INRAE=41.772;MAF_USDA=16.071
NC_035086.1	42698477	.	G	A	.	.	MAF_INRAE=11.392;MAF_USDA=5.357
NC_035086.1	42698567	.	A	G	.	.	MAF_INRAE=9.167;MAF_USDA=4.167
NC_035086.1	42698626	.	G	A	.	.	MAF_USDA=3.333
NC_035086.1	42698658	.	C	A	.	.	MAF_USDA=4.237
NC_035086.1	42698677	.	T	G	.	.	MAF_USDA=8.537
NC_035086.1	42699232	.	G	T	.	.	MAF_USDA=4.167
NC_035086.1	42699245	.	T	A	.	.	MAF_USDA=2.586
NC_035086.1	42699302	.	A	G	.	.	MAF_INRAE=8.333;MAF_USDA=7.831
NC_035086.1	42699312	.	T	C	.	.	MAF_USDA=1.695
NC_035086.1	42699325	.	T	G	.	.	MAF_INRAE=10.759;MAF_USDA=2.083
NC_035086.1	42699407	.	C	A	.	.	MAF_USDA=4.098
NC_035086.1	42699418	.	T	G	.	.	MAF_USDA=16.471
NC_035086.1	42699430	.	C	G	.	.	MAF_INRAE=11.392
NC_035086.1	42699462	.	A	G	.	.	MAF_USDA=30.0
NC_035086.1	42699556	.	G	A	.	.	MAF_USDA=1.639
NC_035086.1	42699610	.	T	C	.	.	MAF_INRAE=11.392
NC_035086.1	42699703	.	C	A	.	.	MAF_USDA=4.706
NC_035086.1	42699716	.	G	T	.	.	MAF_INRAE=30.833;MAF_USDA=2.459
NC_035086.1	42699747	.	A	C	.	.	MAF_INRAE=11.392;MAF_USDA=1.176
NC_035086.1	42699751	.	A	T	.	.	MAF_INRAE=9.167;MAF_USDA=7.059
NC_035086.1	42699814	.	T	G	.	.	MAF_INRAE=5.696;MAF_USDA=29.167
NC_035086.1	42699818	.	A	T	.	.	MAF_USDA=1.639
NC_035086.1	42699838	.	T	C	.	.	MAF_INRAE=11.392;MAF_USDA=1.176
NC_035086.1	42699849	.	A	G	.	.	MAF_INRAE=11.392
NC_035086.1	42699995	.	A	T	.	.	MAF_USDA=1.639
NC_035086.1	42700005	.	A	G	.	.	MAF_INRAE=12.025;MAF_USDA=3.529
NC_035086.1	42700019	.	G	T	.	.	MAF_INRAE=21.053;MAF_USDA=2.353
NC_035086.1	42700053	.	G	A	.	.	MAF_USDA=1.639
NC_035086.1	42700096	.	T	C	.	.	MAF_INRAE=5.696;MAF_USDA=27.083
NC_035086.1	42700119	.	T	C	.	.	MAF_INRAE=11.392;MAF_USDA=1.176
NC_035086.1	42700145	.	G	C	.	.	MAF_INRAE=38.333;MAF_USDA=10.0
NC_035086.1	42700178	.	C	A	.	.	MAF_INRAE=12.025;MAF_USDA=1.176
NC_035086.1	42700241	.	G	A	.	.	MAF_USDA=3.279
NC_035086.1	42700243	.	T	C	.	.	MAF_INRAE=11.392;MAF_USDA=1.176
NC_035086.1	42700248	.	G	T	.	.	MAF_INRAE=11.392;MAF_USDA=3.529
NC_035086.1	42700274	.	A	C	.	.	MAF_INRAE=11.392;MAF_USDA=1.176
NC_035086.1	42700465	.	G	T	.	.	MAF_INRAE=2.5;MAF_USDA=5.294
NC_035086.1	42700469	.	T	G	.	.	MAF_USDA=3.279
NC_035086.1	42700479	.	A	T	.	.	MAF_INRAE=2.5;MAF_USDA=4.706
NC_035086.1	42700535	.	T	A	.	.	MAF_USDA=5.882
NC_035086.1	42700536	.	T	A	.	.	MAF_USDA=5.882
NC_035086.1	42700582	.	G	A	.	.	MAF_USDA=8.333
NC_035086.1	42700670	.	T	C	.	.	MAF_USDA=2.459
NC_035086.1	42700775	.	T	C	.	.	MAF_INRAE=1.667
NC_035086.1	42700845	.	T	C	.	.	MAF_INRAE=11.392;MAF_USDA=1.176
NC_035086.1	42700894	.	T	G	.	.	MAF_INRAE=38.608
NC_035086.1	42700961	.	C	T	.	.	MAF_USDA=3.279
NC_035086.1	42700965	.	T	G	.	.	MAF_INRAE=35.833;MAF_USDA=5.294
NC_035086.1	42700975	.	C	A	.	.	MAF_INRAE=5.0
NC_035086.1	42701006	.	T	A	.	.	MAF_INRAE=37.975;MAF_USDA=25.0
NC_035086.1	42701007	.	T	A	.	.	MAF_INRAE=35.833;MAF_USDA=2.083
NC_035086.1	42701008	.	A	T	.	.	MAF_USDA=11.475
NC_035086.1	42701011	.	A	C	.	.	MAF_USDA=3.279
NC_035086.1	42701039	.	G	T	.	.	MAF_INRAE=2.5;MAF_USDA=10.417
NC_035086.1	42701057	.	C	T	.	.	MAF_USDA=2.459
NC_035086.1	42701073	.	T	C	.	.	MAF_INRAE=8.333;MAF_USDA=2.353
NC_035086.1	42701074	.	C	A	.	.	MAF_INRAE=11.392;MAF_USDA=1.176
NC_035086.1	42701209	.	G	T	.	.	MAF_USDA=42.623
NC_035086.1	42701306	.	T	A	.	.	MAF_USDA=1.639
NC_035086.1	42701434	.	T	G	.	.	MAF_USDA=5.882
NC_035086.1	42701435	.	A	C	.	.	MAF_USDA=5.738
NC_035086.1	42701443	.	T	A	.	.	MAF_INRAE=38.608;MAF_USDA=4.167
NC_035086.1	42701480	.	A	C	.	.	MAF_USDA=16.471
NC_035086.1	42701606	.	A	G	.	.	MAF_USDA=2.459
NC_035086.1	42701615	.	C	A	.	.	MAF_INRAE=38.608;MAF_USDA=6.471
NC_035086.1	42701632	.	G	A	.	.	MAF_INRAE=35.833;MAF_USDA=5.294
NC_035086.1	42701739	.	T	G	.	.	MAF_INRAE=8.333;MAF_USDA=3.529
NC_035086.1	42701992	.	G	A	.	.	MAF_INRAE=5.833;MAF_USDA=15.294
NC_035086.1	42702075	.	A	C	.	.	MAF_INRAE=5.833;MAF_USDA=15.294
NC_035086.1	42702123	.	T	A	.	.	MAF_INRAE=11.392;MAF_USDA=1.176
NC_035086.1	42702125	.	C	T	.	.	MAF_USDA=3.279
NC_035086.1	42702174	.	G	A	.	.	MAF_INRAE=5.833;MAF_USDA=14.706
NC_035086.1	42702229	.	G	A	.	.	MAF_USDA=10.656
NC_035086.1	42702249	.	A	T	.	.	MAF_INRAE=2.5
NC_035086.1	42702279	.	A	G	.	.	MAF_USDA=6.25
NC_035086.1	42702349	.	C	A	.	.	MAF_USDA=3.279
NC_035086.1	42702374	.	A	C	.	.	MAF_INRAE=29.167;MAF_USDA=1.639
NC_035086.1	42702468	.	C	T	.	.	MAF_INRAE=8.333;MAF_USDA=1.176
NC_035086.1	42702694	.	A	C	.	.	MAF_USDA=4.918
NC_035086.1	42702789	.	A	C	.	.	MAF_INRAE=2.5;MAF_USDA=12.5
NC_035086.1	42702810	.	C	A	.	.	MAF_INRAE=37.342;MAF_USDA=5.294
NC_035086.1	42702816	.	A	T	.	.	MAF_USDA=2.459
NC_035086.1	42702831	.	A	G	.	.	MAF_INRAE=7.5;MAF_USDA=2.353
NC_035086.1	42702896	.	C	A	.	.	MAF_USDA=4.118
NC_035086.1	42702929	.	G	A	.	.	MAF_INRAE=29.167;MAF_USDA=1.639
NC_035086.1	42703015	.	G	A	.	.	MAF_INRAE=2.5;MAF_USDA=4.706
NC_035086.1	42703083	.	T	A	.	.	MAF_INRAE=35.833;MAF_USDA=7.059
NC_035086.1	42703084	.	T	A	.	.	MAF_INRAE=35.0;MAF_USDA=4.118
NC_035086.1	42703097	.	C	A	.	.	MAF_USDA=1.639
NC_035086.1	42703098	.	C	T	.	.	MAF_USDA=2.5
NC_035086.1	42703171	.	C	T	.	.	MAF_INRAE=5.0
NC_035086.1	42703203	.	T	G	.	.	MAF_USDA=16.667
NC_035086.1	42703212	.	T	A	.	.	MAF_INRAE=2.5;MAF_USDA=4.706
NC_035086.1	42703229	.	T	C	.	.	MAF_INRAE=2.5;MAF_USDA=4.706
NC_035086.1	42703244	.	C	T	.	.	MAF_INRAE=30.0;MAF_USDA=4.098
NC_035086.1	42703300	.	G	C	.	.	MAF_USDA=2.459
NC_035086.1	42703355	.	C	T	.	.	MAF_INRAE=28.333
NC_035086.1	42703550	.	T	C	.	.	MAF_INRAE=7.5;MAF_USDA=2.353
NC_035086.1	42703569	.	C	T	.	.	MAF_USDA=4.098
NC_035086.1	42703578	.	G	T	.	.	MAF_USDA=5.085
NC_035086.1	42703616	.	C	T	.	.	MAF_USDA=16.667
NC_035086.1	42703621	.	C	T	.	.	MAF_USDA=6.78
NC_035086.1	42703659	.	A	G	.	.	MAF_USDA=1.667
NC_035086.1	42704977	.	C	A	.	.	MAF_USDA=8.333
NC_035086.1	42705080	.	A	G	.	.	MAF_USDA=10.417
NC_035086.1	42705178	.	A	T	.	.	MAF_USDA=5.488
NC_035086.1	42705243	.	G	T	.	.	MAF_USDA=12.5
NC_035086.1	42705266	.	C	G	.	.	MAF_INRAE=26.667
NC_035086.1	42705337	.	A	T	.	.	MAF_USDA=3.333
NC_035086.1	42705363	.	G	T	.	.	MAF_USDA=2.542
NC_035086.1	42705364	.	A	T	.	.	MAF_USDA=1.667
NC_035086.1	42705564	.	G	T	.	.	MAF_USDA=1.639
NC_035086.1	42705645	.	C	A	.	.	MAF_INRAE=38.333;MAF_USDA=8.824
NC_035086.1	42705903	.	T	G	.	.	MAF_INRAE=39.241;MAF_USDA=38.235
NC_035086.1	42706001	.	C	A	.	.	MAF_USDA=1.639
NC_035086.1	42706008	.	C	A	.	.	MAF_USDA=2.459
NC_035086.1	42706059	.	A	C	.	.	MAF_INRAE=5.0;MAF_USDA=1.765
NC_035086.1	42706158	.	C	A	.	.	MAF_USDA=2.459
NC_035086.1	42706173	.	T	C	.	.	MAF_INRAE=15.823;MAF_USDA=14.706
NC_035086.1	42706323	.	G	C	.	.	MAF_USDA=7.377
NC_035086.1	42706454	.	T	G	.	.	MAF_INRAE=5.0
NC_035086.1	42706462	.	G	A	.	.	MAF_USDA=10.0
NC_035086.1	42706480	.	C	A	.	.	MAF_INRAE=5.263;MAF_USDA=4.167
NC_035086.1	42706577	.	G	A	.	.	MAF_USDA=8.333
NC_035086.1	42706609	.	A	C	.	.	MAF_USDA=1.639
NC_035086.1	42706669	.	A	T	.	.	MAF_USDA=14.583
NC_035086.1	42706689	.	G	T	.	.	MAF_INRAE=5.833;MAF_USDA=11.176
NC_035086.1	42706718	.	C	A	.	.	MAF_INRAE=5.263;MAF_USDA=4.167
NC_035086.1	42706849	.	C	T	.	.	MAF_USDA=3.279
NC_035086.1	42707049	.	A	C	.	.	MAF_INRAE=35.0;MAF_USDA=3.529
NC_035086.1	42707077	.	C	T	.	.	MAF_INRAE=35.0;MAF_USDA=5.294
NC_035086.1	42707099	.	T	C	.	.	MAF_USDA=1.639
NC_035086.1	42707101	.	C	A	.	.	MAF_INRAE=35.0;MAF_USDA=5.294
NC_035086.1	42707128	.	G	A	.	.	MAF_INRAE=14.557;MAF_USDA=4.706
NC_035086.1	42707184	.	C	T	.	.	MAF_INRAE=8.333;MAF_USDA=17.647
NC_035086.1	42707215	.	A	T	.	.	MAF_USDA=4.098
NC_035086.1	42707226	.	T	C	.	.	MAF_INRAE=35.0;MAF_USDA=5.882
NC_035086.1	42707228	.	C	A	.	.	MAF_INRAE=3.333
NC_035086.1	42707249	.	T	C	.	.	MAF_USDA=3.279
NC_035086.1	42707251	.	T	A	.	.	MAF_USDA=2.459
NC_035086.1	42707265	.	A	C	.	.	MAF_USDA=3.279
NC_035086.1	42707320	.	C	T	.	.	MAF_INRAE=39.241;MAF_USDA=13.333
NC_035086.1	42707418	.	C	T	.	.	MAF_USDA=2.459
NC_035086.1	42707463	.	G	T	.	.	MAF_INRAE=35.0;MAF_USDA=3.529
NC_035086.1	42707470	.	G	A	.	.	MAF_INRAE=30.0;MAF_USDA=2.459
NC_035086.1	42707581	.	C	A	.	.	MAF_USDA=6.557
NC_035086.1	42707609	.	T	C	.	.	MAF_USDA=1.639
NC_035086.1	42707611	.	G	A	.	.	MAF_USDA=4.098
NC_035086.1	42707614	.	A	C	.	.	MAF_INRAE=5.833;MAF_USDA=14.118
NC_035086.1	42707688	.	C	A	.	.	MAF_INRAE=14.557;MAF_USDA=5.294
NC_035086.1	42707793	.	A	G	.	.	MAF_INRAE=30.0;MAF_USDA=2.459
NC_035086.1	42707850	.	T	G	.	.	MAF_INRAE=14.557;MAF_USDA=5.294
NC_035086.1	42707856	.	A	T	.	.	MAF_INRAE=35.0;MAF_USDA=6.471
NC_035086.1	42707858	.	G	C	.	.	MAF_INRAE=35.0;MAF_USDA=6.471
NC_035086.1	42707889	.	C	T	.	.	MAF_USDA=1.639
NC_035086.1	42707893	.	G	T	.	.	MAF_USDA=2.459
NC_035086.1	42707917	.	G	T	.	.	MAF_INRAE=39.241;MAF_USDA=11.475
NC_035086.1	42707996	.	G	T	.	.	MAF_USDA=5.294
NC_035086.1	42708138	.	G	T	.	.	MAF_USDA=5.738
NC_035086.1	42708203	.	A	T	.	.	MAF_USDA=2.459
NC_035086.1	42708260	.	T	A	.	.	MAF_INRAE=34.167;MAF_USDA=3.529
NC_035086.1	42708281	.	C	A	.	.	MAF_USDA=1.639
NC_035086.1	42708456	.	C	T	.	.	MAF_INRAE=7.5;MAF_USDA=14.118
NC_035086.1	42708461	.	G	A	.	.	MAF_INRAE=7.5;MAF_USDA=7.647
NC_035086.1	42708466	.	A	T	.	.	MAF_USDA=6.557
NC_035086.1	42708480	.	G	A	.	.	MAF_USDA=3.279
NC_035086.1	42708504	.	T	A	.	.	MAF_USDA=2.459
NC_035086.1	42708508	.	G	C	.	.	MAF_USDA=4.706
NC_035086.1	42708546	.	G	A	.	.	MAF_USDA=3.529
NC_035086.1	42708548	.	C	A	.	.	MAF_USDA=1.639
NC_035086.1	42708550	.	T	C	.	.	MAF_INRAE=29.167;MAF_USDA=1.639
NC_035086.1	42708560	.	C	T	.	.	MAF_USDA=2.459
NC_035086.1	42708636	.	C	T	.	.	MAF_USDA=6.557
NC_035086.1	42708710	.	G	A	.	.	MAF_INRAE=3.333;MAF_USDA=4.706
NC_035086.1	42708904	.	A	C	.	.	MAF_INRAE=5.696;MAF_USDA=24.405
NC_035086.1	42708916	.	C	T	.	.	MAF_USDA=1.667
NC_035086.1	42708922	.	T	G	.	.	MAF_USDA=1.639
NC_035086.1	42708927	.	C	T	.	.	MAF_INRAE=3.333
NC_035086.1	42709253	.	C	T	.	.	MAF_INRAE=30.0
NC_035086.1	42709256	.	T	A	.	.	MAF_INRAE=5.696;MAF_USDA=25.294
NC_035086.1	42709267	.	G	C	.	.	MAF_INRAE=5.696;MAF_USDA=25.294
NC_035086.1	42709286	.	G	T	.	.	MAF_USDA=1.765
NC_035086.1	42709333	.	A	G	.	.	MAF_INRAE=46.203;MAF_USDA=32.941
NC_035086.1	42709419	.	G	A	.	.	MAF_USDA=4.918
NC_035086.1	42709447	.	T	C	.	.	MAF_INRAE=5.263
NC_035086.1	42709523	.	A	G	.	.	MAF_INRAE=40.0;MAF_USDA=20.0
NC_035086.1	42709611	.	T	C	.	.	MAF_USDA=1.639
NC_035086.1	42709654	.	C	G	.	.	MAF_INRAE=35.0;MAF_USDA=7.059
NC_035086.1	42709678	.	C	T	.	.	MAF_USDA=5.294
NC_035086.1	42709698	.	G	A	.	.	MAF_INRAE=30.0;MAF_USDA=1.639
NC_035086.1	42709774	.	A	T	.	.	MAF_USDA=5.738
NC_035086.1	42709792	.	G	A	.	.	MAF_USDA=2.459
NC_035086.1	42709823	.	T	C	.	.	MAF_USDA=1.639
NC_035086.1	42709880	.	A	G	.	.	MAF_USDA=2.459
NC_035086.1	42709929	.	T	A	.	.	MAF_USDA=7.377
NC_035086.1	42710128	.	G	T	.	.	MAF_USDA=1.639
NC_035086.1	42710175	.	G	T	.	.	MAF_USDA=8.333
NC_035086.1	42710194	.	A	G	.	.	MAF_USDA=1.639
NC_035086.1	42710214	.	G	C	.	.	MAF_INRAE=5.833;MAF_USDA=11.176
NC_035086.1	42710246	.	T	C	.	.	MAF_USDA=2.459
NC_035086.1	42710249	.	C	T	.	.	MAF_USDA=8.333
NC_035086.1	42710251	.	C	T	.	.	MAF_USDA=1.765
NC_035086.1	42710328	.	C	T	.	.	MAF_INRAE=35.833;MAF_USDA=3.529
NC_035086.1	42710354	.	A	C	.	.	MAF_USDA=3.279
NC_035086.1	42710356	.	T	C	.	.	MAF_INRAE=30.833;MAF_USDA=2.459
NC_035086.1	42710377	.	G	A	.	.	MAF_USDA=1.765
NC_035086.1	42710461	.	C	T	.	.	MAF_INRAE=14.557;MAF_USDA=5.294
NC_035086.1	42710508	.	G	T	.	.	MAF_INRAE=5.833;MAF_USDA=15.294
NC_035086.1	42710562	.	G	A	.	.	MAF_INRAE=5.833;MAF_USDA=16.471
NC_035086.1	42710615	.	A	G	.	.	MAF_INRAE=5.833;MAF_USDA=12.941
NC_035086.1	42710634	.	C	T	.	.	MAF_USDA=1.639
NC_035086.1	42710713	.	C	T	.	.	MAF_INRAE=44.937;MAF_USDA=27.083
NC_035086.1	42710728	.	T	C	.	.	MAF_USDA=2.459
NC_035086.1	42710739	.	C	T	.	.	MAF_INRAE=44.937;MAF_USDA=25.882
NC_035086.1	42710748	.	T	C	.	.	MAF_INRAE=5.0;MAF_USDA=14.706
NC_035086.1	42710749	.	G	A	.	.	MAF_INRAE=8.333;MAF_USDA=14.706
NC_035086.1	42710753	.	C	T	.	.	MAF_INRAE=44.937;MAF_USDA=25.882
NC_035086.1	42710765	.	A	T	.	.	MAF_INRAE=44.937;MAF_USDA=25.882
NC_035086.1	42710938	.	A	C	.	.	MAF_INRAE=45.57;MAF_USDA=25.294
NC_035086.1	42711098	.	T	C	.	.	MAF_USDA=1.639
NC_035086.1	42711128	.	C	T	.	.	MAF_USDA=1.639
NC_035086.1	42711150	.	T	C	.	.	MAF_USDA=2.459
NC_035086.1	42711299	.	G	A	.	.	MAF_USDA=8.824
NC_035086.1	42711371	.	C	A	.	.	MAF_USDA=1.639
NC_035086.1	42711419	.	G	A	.	.	MAF_USDA=2.459
NC_035086.1	42711420	.	A	C	.	.	MAF_INRAE=35.0;MAF_USDA=3.529
NC_035086.1	42711566	.	A	G	.	.	MAF_INRAE=5.263;MAF_USDA=4.167
NC_035086.1	42711573	.	G	T	.	.	MAF_INRAE=5.263
NC_035086.1	42711582	.	A	T	.	.	MAF_INRAE=5.263
NC_035086.1	42711585	.	AAAATG	AAAATT	.	.	MAF_USDA=14.583
NC_035086.1	42711590	.	G	T	.	.	MAF_INRAE=5.0;MAF_USDA=10.656
NC_035086.1	42711595	.	T	A	.	.	MAF_INRAE=5.263;MAF_USDA=4.167
NC_035086.1	42711596	.	A	C	.	.	MAF_USDA=4.167
NC_035086.1	42711700	.	C	T	.	.	MAF_USDA=2.459
NC_035086.1	42711731	.	G	A	.	.	MAF_INRAE=4.167;MAF_USDA=12.353
NC_035086.1	42711739	.	T	G	.	.	MAF_USDA=1.639
NC_035086.1	42711766	.	G	T	.	.	MAF_INRAE=4.167;MAF_USDA=11.176
NC_035086.1	42711822	.	C	T	.	.	MAF_USDA=1.639
NC_035086.1	42711823	.	G	T	.	.	MAF_INRAE=26.316;MAF_USDA=5.294
NC_035086.1	42711860	.	C	T	.	.	MAF_INRAE=5.0;MAF_USDA=2.353
NC_035086.1	42711978	.	C	T	.	.	MAF_USDA=4.098
NC_035086.1	42711993	.	C	T	.	.	MAF_INRAE=5.833;MAF_USDA=11.176
NC_035086.1	42712055	.	G	A	.	.	MAF_USDA=2.941
NC_035086.1	42712058	.	T	G	.	.	MAF_INRAE=11.392
NC_035086.1	42712102	.	G	A	.	.	MAF_USDA=1.786
NC_035086.1	42712126	.	C	T	.	.	MAF_INRAE=5.0;MAF_USDA=1.765
NC_035086.1	42712209	.	C	A	.	.	MAF_INRAE=33.333;MAF_USDA=2.941
NC_035086.1	42712245	.	C	A	.	.	MAF_INRAE=2.5;MAF_USDA=5.294
NC_035086.1	42712248	.	T	A	.	.	MAF_USDA=1.639
NC_035086.1	42712254	.	T	G	.	.	MAF_INRAE=5.0;MAF_USDA=14.118
NC_035086.1	42712274	.	C	T	.	.	MAF_USDA=1.639
NC_035086.1	42712295	.	G	T	.	.	MAF_USDA=2.5
NC_035086.1	42712414	.	A	C	.	.	MAF_USDA=2.459
NC_035086.1	42712415	.	C	A	.	.	MAF_INRAE=1.667
NC_035086.1	42712504	.	G	A	.	.	MAF_USDA=1.639
NC_035086.1	42712521	.	A	G	.	.	MAF_USDA=49.405
NC_035086.1	42712582	.	A	G	.	.	MAF_USDA=6.25
NC_035086.1	42712675	.	G	A	.	.	MAF_USDA=4.918
NC_035086.1	42712706	.	G	T	.	.	MAF_USDA=1.639
NC_035086.1	42712718	.	C	A	.	.	MAF_INRAE=5.0;MAF_USDA=14.118
NC_035086.1	42712758	.	C	T	.	.	MAF_USDA=1.639
NC_035086.1	42712846	.	G	A	.	.	MAF_USDA=12.5
NC_035086.1	42712861	.	G	C	.	.	MAF_USDA=2.083
NC_035086.1	42712877	.	A	T	.	.	MAF_INRAE=34.167;MAF_USDA=3.529
NC_035086.1	42712933	.	C	A	.	.	MAF_USDA=2.459
NC_035086.1	42712934	.	G	T	.	.	MAF_USDA=2.459
NC_035086.1	42712978	.	G	A	.	.	MAF_USDA=14.118
NC_035086.1	42713003	.	C	T	.	.	MAF_USDA=12.353
NC_035086.1	42713023	.	T	G	.	.	MAF_USDA=3.529
NC_035086.1	42713046	.	A	C	.	.	MAF_USDA=2.083
NC_035086.1	42713079	.	T	G	.	.	MAF_INRAE=37.5;MAF_USDA=3.571
NC_035086.1	42713173	.	T	C	.	.	MAF_USDA=4.918
NC_035086.1	42713210	.	T	C	.	.	MAF_INRAE=10.526
NC_035086.1	42713259	.	A	C	.	.	MAF_USDA=3.529
NC_035086.1	42713264	.	A	G	.	.	MAF_INRAE=2.5;MAF_USDA=4.706
NC_035086.1	42713320	.	G	A	.	.	MAF_USDA=1.667
NC_035086.1	42713364	.	A	C	.	.	MAF_INRAE=38.608;MAF_USDA=19.672
NC_035086.1	42713413	.	A	G	.	.	MAF_USDA=4.167
NC_035086.1	42713468	.	G	A	.	.	MAF_INRAE=26.316;MAF_USDA=5.952
NC_035086.1	42713481	.	G	C	.	.	MAF_USDA=7.738
NC_035086.1	42713488	.	A	G	.	.	MAF_USDA=3.333
NC_035086.1	42713533	.	G	T	.	.	MAF_USDA=5.833
NC_035086.1	42713576	.	G	A	.	.	MAF_INRAE=26.316;MAF_USDA=5.357
NC_035086.1	42713590	.	T	C	.	.	MAF_USDA=12.5
NC_035086.1	42713592	.	C	G	.	.	MAF_USDA=1.667
NC_035086.1	42713756	.	G	T	.	.	MAF_INRAE=31.667;MAF_USDA=2.941
NC_035086.1	42713790	.	C	T	.	.	MAF_INRAE=40.0;MAF_USDA=20.0
NC_035086.1	42714000	.	C	A	.	.	MAF_INRAE=35.833;MAF_USDA=4.118
NC_035086.1	42714176	.	A	G	.	.	MAF_INRAE=8.333;MAF_USDA=2.083
NC_035086.1	42714202	.	C	T	.	.	MAF_USDA=2.459
NC_035086.1	42714255	.	G	T	.	.	MAF_USDA=1.639
NC_035086.1	42714315	.	T	C	.	.	MAF_USDA=5.738
NC_035086.1	42714331	.	C	T	.	.	MAF_INRAE=8.333;MAF_USDA=2.353
NC_035086.1	42714339	.	T	G	.	.	MAF_USDA=2.459
NC_035086.1	42714391	.	A	G	.	.	MAF_INRAE=29.747;MAF_USDA=25.294
NC_035086.1	42714453	.	T	C	.	.	MAF_INRAE=29.747;MAF_USDA=28.824
NC_035086.1	42714464	.	T	G	.	.	MAF_INRAE=29.747;MAF_USDA=29.412
NC_035086.1	42714539	.	G	A	.	.	MAF_USDA=1.639
NC_035086.1	42714681	.	T	C	.	.	MAF_USDA=1.639
NC_035086.1	42714689	.	G	T	.	.	MAF_USDA=2.459
NC_035086.1	42714755	.	T	A	.	.	MAF_USDA=2.459
NC_035086.1	42714782	.	T	C	.	.	MAF_INRAE=4.43;MAF_USDA=16.471
NC_035086.1	42714786	.	A	T	.	.	MAF_INRAE=37.975;MAF_USDA=4.706
NC_035086.1	42714803	.	A	G	.	.	MAF_INRAE=11.392
NC_035086.1	42714805	.	A	C	.	.	MAF_INRAE=43.671;MAF_USDA=21.765
NC_035086.1	42714808	.	C	A	.	.	MAF_INRAE=35.0;MAF_USDA=3.529
NC_035086.1	42714813	.	A	C	.	.	MAF_INRAE=1.667;MAF_USDA=14.754
NC_035086.1	42714866	.	A	G	.	.	MAF_INRAE=13.333;MAF_USDA=31.176
NC_035086.1	42714987	.	C	T	.	.	MAF_USDA=3.279
NC_035086.1	42715146	.	G	A	.	.	MAF_INRAE=43.671;MAF_USDA=22.941
NC_035086.1	42715199	.	T	C	.	.	MAF_USDA=12.5
NC_035086.1	42715363	.	T	A	.	.	MAF_USDA=1.639
NC_035086.1	42715382	.	C	T	.	.	MAF_USDA=1.639
NC_035086.1	42715545	.	C	T	.	.	MAF_USDA=5.738
NC_035086.1	42715691	.	C	A	.	.	MAF_USDA=1.639
NC_035086.1	42715706	.	G	A	.	.	MAF_USDA=1.639
NC_035086.1	42715712	.	G	A	.	.	MAF_INRAE=15.823;MAF_USDA=27.083
NC_035086.1	42715748	.	C	A	.	.	MAF_USDA=1.639
NC_035086.1	42715780	.	G	A	.	.	MAF_USDA=2.459
NC_035086.1	42715782	.	C	G	.	.	MAF_USDA=3.279
NC_035086.1	42715793	.	C	T	.	.	MAF_INRAE=41.667;MAF_USDA=5.882
NC_035086.1	42715805	.	C	T	.	.	MAF_INRAE=12.658;MAF_USDA=13.69
NC_035086.1	42715815	.	C	A	.	.	MAF_INRAE=12.658;MAF_USDA=12.5
NC_035086.1	42715847	.	T	C	.	.	MAF_USDA=6.25
NC_035086.1	42716098	.	G	T	.	.	MAF_USDA=6.25
NC_035086.1	42716149	.	T	C	.	.	MAF_USDA=6.25
NC_035086.1	42716162	.	A	G	.	.	MAF_USDA=4.167
NC_035086.1	42716239	.	C	T	.	.	MAF_USDA=6.25
NC_035086.1	42716248	.	A	G	.	.	MAF_USDA=2.083
NC_035086.1	42716330	.	A	G	.	.	MAF_USDA=2.083
NC_035086.1	42716376	.	T	A	.	.	MAF_USDA=2.083
NC_035086.1	42716377	.	T	A	.	.	MAF_USDA=2.083
NC_035086.1	42716378	.	T	A	.	.	MAF_USDA=2.083
NC_035086.1	42716384	.	A	G	.	.	MAF_USDA=2.083
NC_035086.1	42716534	.	C	G	.	.	MAF_USDA=2.083
NC_035086.1	42716572	.	T	C	.	.	MAF_USDA=2.083
NC_035086.1	42716585	.	G	C	.	.	MAF_USDA=2.083
NC_035086.1	42716686	.	C	G	.	.	MAF_USDA=2.083
NC_035086.1	42716717	.	G	A	.	.	MAF_USDA=4.167
NC_035086.1	42716754	.	A	C	.	.	MAF_USDA=2.083
NC_035086.1	42716759	.	A	T	.	.	MAF_USDA=2.083
NC_035086.1	42716831	.	C	T	.	.	MAF_INRAE=3.333
NC_035086.1	42716905	.	T	C	.	.	MAF_USDA=10.417
NC_035086.1	42716943	.	C	T	.	.	MAF_INRAE=36.667;MAF_USDA=3.529
NC_035086.1	42716978	.	T	C	.	.	MAF_INRAE=28.481;MAF_USDA=24.118
NC_035086.1	42717047	.	C	T	.	.	MAF_INRAE=28.481;MAF_USDA=23.529
NC_035086.1	42717196	.	G	C	.	.	MAF_USDA=2.459
NC_035086.1	42717276	.	C	T	.	.	MAF_USDA=1.639
NC_035086.1	42717278	.	A	G	.	.	MAF_INRAE=28.481;MAF_USDA=25.294
NC_035086.1	42717324	.	G	A	.	.	MAF_USDA=2.941
NC_035086.1	42717349	.	C	T	.	.	MAF_INRAE=4.43;MAF_USDA=11.765
NC_035086.1	42717352	.	G	C	.	.	MAF_INRAE=2.5;MAF_USDA=11.765
NC_035086.1	42717379	.	C	A	.	.	MAF_INRAE=28.481;MAF_USDA=24.118
NC_035086.1	42717461	.	T	C	.	.	MAF_INRAE=28.481;MAF_USDA=24.118
NC_035086.1	42717476	.	A	G	.	.	MAF_INRAE=28.481;MAF_USDA=24.118
NC_035086.1	42717540	.	G	A	.	.	MAF_USDA=6.557
NC_035086.1	42717542	.	T	C	.	.	MAF_INRAE=36.667;MAF_USDA=10.0
NC_035086.1	42717551	.	T	G	.	.	MAF_USDA=6.557
NC_035086.1	42717553	.	C	A	.	.	MAF_USDA=6.557
NC_035086.1	42717554	.	G	T	.	.	MAF_INRAE=28.481;MAF_USDA=30.0
NC_035086.1	42717585	.	A	C	.	.	MAF_USDA=1.639
NC_035086.1	42717670	.	T	A	.	.	MAF_INRAE=28.481;MAF_USDA=24.706
NC_035086.1	42717679	.	C	T	.	.	MAF_INRAE=28.481;MAF_USDA=22.353
NC_035086.1	42717680	.	A	C	.	.	MAF_INRAE=24.167;MAF_USDA=23.529
NC_035086.1	42717702	.	T	G	.	.	MAF_INRAE=28.481;MAF_USDA=24.706
NC_035086.1	42717708	.	C	A	.	.	MAF_USDA=3.279
NC_035086.1	42717774	.	C	T	.	.	MAF_INRAE=38.608;MAF_USDA=11.475
NC_035086.1	42717828	.	C	A	.	.	MAF_INRAE=28.481;MAF_USDA=24.706
NC_035086.1	42717851	.	A	C	.	.	MAF_INRAE=28.481;MAF_USDA=24.706
NC_035086.1	42717869	.	T	G	.	.	MAF_USDA=5.294
NC_035086.1	42718003	.	T	G	.	.	MAF_INRAE=28.481;MAF_USDA=25.294
NC_035086.1	42718021	.	C	A	.	.	MAF_USDA=2.459
NC_035086.1	42718067	.	A	C	.	.	MAF_INRAE=28.481;MAF_USDA=24.118
NC_035086.1	42718177	.	T	C	.	.	MAF_INRAE=28.481;MAF_USDA=24.706
NC_035086.1	42718273	.	C	T	.	.	MAF_USDA=2.459
NC_035086.1	42718397	.	T	C	.	.	MAF_INRAE=38.608;MAF_USDA=3.529
NC_035086.1	42718442	.	G	A	.	.	MAF_INRAE=28.481;MAF_USDA=24.118
NC_035086.1	42718483	.	C	A	.	.	MAF_INRAE=27.848;MAF_USDA=24.118
NC_035086.1	42718574	.	A	T	.	.	MAF_USDA=2.459
NC_035086.1	42718586	.	C	T	.	.	MAF_USDA=2.459
NC_035086.1	42718621	.	A	T	.	.	MAF_INRAE=43.038;MAF_USDA=18.824
NC_035086.1	42718653	.	G	A	.	.	MAF_USDA=1.639
NC_035086.1	42718665	.	G	A	.	.	MAF_USDA=1.639
NC_035086.1	42718671	.	T	G	.	.	MAF_USDA=1.639
NC_035086.1	42718680	.	C	T	.	.	MAF_INRAE=35.0;MAF_USDA=3.529
NC_035086.1	42718697	.	A	G	.	.	MAF_INRAE=28.481;MAF_USDA=25.595
NC_035086.1	42718701	.	G	A	.	.	MAF_USDA=2.459
NC_035086.1	42718769	.	T	C	.	.	MAF_INRAE=18.354;MAF_USDA=41.176
NC_035086.1	42718770	.	G	A	.	.	MAF_USDA=5.738
NC_035086.1	42718772	.	C	T	.	.	MAF_USDA=1.639
NC_035086.1	42718794	.	G	A	.	.	MAF_INRAE=35.0;MAF_USDA=2.941
NC_035086.1	42718840	.	A	G	.	.	MAF_USDA=4.098
NC_035086.1	42718851	.	C	T	.	.	MAF_USDA=2.459
NC_035086.1	42718874	.	C	A	.	.	MAF_USDA=4.098
NC_035086.1	42718882	.	A	G	.	.	MAF_USDA=4.098
NC_035086.1	42718966	.	C	A	.	.	MAF_USDA=3.529
NC_035086.1	42718970	.	C	G	.	.	MAF_USDA=7.377
NC_035086.1	42719066	.	C	T	.	.	MAF_USDA=7.377
NC_035086.1	42719070	.	G	A	.	.	MAF_USDA=1.639
NC_035086.1	42719129	.	T	G	.	.	MAF_INRAE=8.333;MAF_USDA=1.176
NC_035086.1	42719158	.	C	T	.	.	MAF_INRAE=29.747;MAF_USDA=24.706
NC_035086.1	42719319	.	G	A	.	.	MAF_INRAE=17.089;MAF_USDA=13.529
NC_035086.1	42719348	.	C	T	.	.	MAF_INRAE=6.329;MAF_USDA=31.176
NC_035086.1	42719509	.	A	G	.	.	MAF_INRAE=30.38;MAF_USDA=25.294
NC_035086.1	42719590	.	C	T	.	.	MAF_USDA=1.639
NC_035086.1	42719634	.	C	T	.	.	MAF_INRAE=34.177;MAF_USDA=18.235
NC_035086.1	42719710	.	T	C	.	.	MAF_INRAE=29.747;MAF_USDA=25.882
NC_035086.1	42719712	.	C	A	.	.	MAF_INRAE=35.0;MAF_USDA=2.941
NC_035086.1	42719720	.	C	T	.	.	MAF_USDA=2.459
NC_035086.1	42719842	.	C	T	.	.	MAF_INRAE=35.0;MAF_USDA=4.706
NC_035086.1	42720035	.	C	T	.	.	MAF_INRAE=2.5;MAF_USDA=8.824
NC_035086.1	42720172	.	A	T	.	.	MAF_INRAE=37.975;MAF_USDA=6.471
NC_035086.1	42720235	.	C	T	.	.	MAF_USDA=2.459
NC_035086.1	42720249	.	C	T	.	.	MAF_INRAE=8.333;MAF_USDA=1.176
NC_035086.1	42720281	.	A	C	.	.	MAF_INRAE=48.734;MAF_USDA=18.824
NC_035086.1	42720332	.	G	A	.	.	MAF_INRAE=8.333;MAF_USDA=3.529
NC_035086.1	42720356	.	C	T	.	.	MAF_USDA=1.639
NC_035086.1	42720362	.	T	G	.	.	MAF_INRAE=6.329;MAF_USDA=33.529
NC_035086.1	42720464	.	C	A	.	.	MAF_USDA=4.918
NC_035086.1	42720572	.	C	A	.	.	MAF_INRAE=6.329;MAF_USDA=30.588
NC_035086.1	42720657	.	G	C	.	.	MAF_INRAE=4.43;MAF_USDA=13.529
NC_035086.1	42720675	.	T	G	.	.	MAF_INRAE=36.667;MAF_USDA=8.929
NC_035086.1	42720692	.	G	C	.	.	MAF_INRAE=38.608;MAF_USDA=37.647
NC_035086.1	42720703	.	A	G	.	.	MAF_INRAE=39.241;MAF_USDA=15.574
NC_035086.1	42720714	.	A	G	.	.	MAF_INRAE=15.823;MAF_USDA=20.0
NC_035086.1	42720844	.	A	G	.	.	MAF_INRAE=2.5;MAF_USDA=8.235
NC_035086.1	42720863	.	A	G	.	.	MAF_INRAE=3.797;MAF_USDA=12.353
NC_035086.1	42720904	.	G	C	.	.	MAF_INRAE=33.333;MAF_USDA=5.882
NC_035086.1	42720905	.	C	A	.	.	MAF_INRAE=33.333;MAF_USDA=5.882
NC_035086.1	42720940	.	C	A	.	.	MAF_USDA=4.918
NC_035086.1	42720966	.	T	C	.	.	MAF_INRAE=8.333
NC_035086.1	42720975	.	T	A	.	.	MAF_INRAE=8.333;MAF_USDA=2.083
NC_035086.1	42720978	.	A	T	.	.	MAF_INRAE=40.506;MAF_USDA=25.0
NC_035086.1	42720979	.	A	T	.	.	MAF_INRAE=33.333
NC_035086.1	42720989	.	T	A	.	.	MAF_INRAE=34.167;MAF_USDA=2.083
NC_035086.1	42720990	.	G	T	.	.	MAF_INRAE=34.167;MAF_USDA=2.353
NC_035086.1	42721037	.	A	C	.	.	MAF_INRAE=35.0;MAF_USDA=2.083
NC_035086.1	42721127	.	G	A	.	.	MAF_INRAE=34.167;MAF_USDA=5.294
NC_035086.1	42721145	.	A	T	.	.	MAF_USDA=2.459
NC_035086.1	42721160	.	A	G	.	.	MAF_INRAE=34.167;MAF_USDA=5.294
NC_035086.1	42721208	.	A	C	.	.	MAF_INRAE=8.333;MAF_USDA=3.529
NC_035086.1	42721214	.	T	A	.	.	MAF_INRAE=35.0;MAF_USDA=4.762
NC_035086.1	42721216	.	T	C	.	.	MAF_INRAE=11.392
NC_035086.1	42721256	.	G	A	.	.	MAF_INRAE=35.0;MAF_USDA=4.706
NC_035086.1	42721308	.	G	A	.	.	MAF_INRAE=39.241;MAF_USDA=14.754
NC_035086.1	42721320	.	C	T	.	.	MAF_USDA=1.639
NC_035086.1	42721327	.	T	C	.	.	MAF_INRAE=34.167;MAF_USDA=5.294
NC_035086.1	42721350	.	A	T	.	.	MAF_USDA=1.639
NC_035086.1	42721439	.	C	T	.	.	MAF_USDA=2.459
NC_035086.1	42721587	.	T	C	.	.	MAF_INRAE=33.333;MAF_USDA=5.294
NC_035086.1	42721638	.	TA	TT	.	.	MAF_USDA=2.083
NC_035086.1	42721687	.	C	T	.	.	MAF_INRAE=34.167;MAF_USDA=3.529
NC_035086.1	42721722	.	C	A	.	.	MAF_USDA=2.459
NC_035086.1	42721781	.	T	C	.	.	MAF_INRAE=34.167;MAF_USDA=5.882
NC_035086.1	42721850	.	C	T	.	.	MAF_USDA=2.459
NC_035086.1	42721896	.	G	A	.	.	MAF_USDA=1.639
NC_035086.1	42721949	.	A	T	.	.	MAF_INRAE=35.0;MAF_USDA=2.941
NC_035086.1	42721969	.	G	A	.	.	MAF_INRAE=5.833;MAF_USDA=8.235
NC_035086.1	42722163	.	A	T	.	.	MAF_USDA=2.083
NC_035086.1	42722276	.	C	A	.	.	MAF_USDA=3.279
NC_035086.1	42722391	.	G	T	.	.	MAF_USDA=1.639
NC_035086.1	42722405	.	T	A	.	.	MAF_USDA=2.941
NC_035086.1	42722411	.	T	G	.	.	MAF_INRAE=17.722;MAF_USDA=2.353
NC_035086.1	42722413	.	A	T	.	.	MAF_INRAE=6.667
NC_035086.1	42722477	.	G	C	.	.	MAF_INRAE=34.167;MAF_USDA=5.294
NC_035086.1	42722484	.	G	A	.	.	MAF_USDA=4.098
NC_035086.1	42722528	.	G	A	.	.	MAF_USDA=2.459
NC_035086.1	42722558	.	A	G	.	.	MAF_USDA=2.459
NC_035086.1	42722575	.	C	T	.	.	MAF_INRAE=35.0;MAF_USDA=4.706
NC_035086.1	42722582	.	C	A	.	.	MAF_USDA=2.459
NC_035086.1	42722639	.	C	T	.	.	MAF_INRAE=39.241;MAF_USDA=11.765
NC_035086.1	42722643	.	C	T	.	.	MAF_USDA=2.083
NC_035086.1	42722650	.	T	G	.	.	MAF_INRAE=39.873;MAF_USDA=13.934
NC_035086.1	42722692	.	G	A	.	.	MAF_INRAE=39.241;MAF_USDA=10.588
NC_035086.1	42722695	.	G	A	.	.	MAF_USDA=4.918
NC_035086.1	42722699	.	C	T	.	.	MAF_INRAE=43.671;MAF_USDA=9.412
NC_035086.1	42722706	.	T	G	.	.	MAF_USDA=4.118
NC_035086.1	42722714	.	A	G	.	.	MAF_INRAE=39.241;MAF_USDA=11.475
NC_035086.1	42722723	.	C	T	.	.	MAF_INRAE=11.392;MAF_USDA=2.083
NC_035086.1	42722724	.	C	A	.	.	MAF_INRAE=37.975;MAF_USDA=11.765
NC_035086.1	42722788	.	C	A	.	.	MAF_USDA=8.824
NC_035086.1	42722806	.	A	C	.	.	MAF_INRAE=34.177;MAF_USDA=10.0
NC_035086.1	42722823	.	T	A	.	.	MAF_USDA=3.279
NC_035086.1	42722866	.	G	A	.	.	MAF_INRAE=34.167;MAF_USDA=4.118
NC_035086.1	42722890	.	G	A	.	.	MAF_USDA=1.639
NC_035086.1	42722933	.	T	A	.	.	MAF_INRAE=37.975;MAF_USDA=8.235
NC_035086.1	42722994	.	A	T	.	.	MAF_INRAE=35.0;MAF_USDA=3.529
NC_035086.1	42723047	.	T	C	.	.	MAF_USDA=3.279
NC_035086.1	42723056	.	G	A	.	.	MAF_INRAE=30.0;MAF_USDA=1.765
NC_035086.1	42723067	.	T	C	.	.	MAF_INRAE=22.5;MAF_USDA=16.471
NC_035086.1	42723100	.	G	A	.	.	MAF_USDA=2.459
NC_035086.1	42723101	.	T	C	.	.	MAF_INRAE=41.667;MAF_USDA=11.765
NC_035086.1	42723110	.	G	T	.	.	MAF_USDA=8.235
NC_035086.1	42723128	.	T	C	.	.	MAF_USDA=13.934
NC_035086.1	42723144	.	T	G	.	.	MAF_USDA=16.393
NC_035086.1	42723201	.	A	C	.	.	MAF_INRAE=11.667;MAF_USDA=5.738
NC_035086.1	42723237	.	A	G	.	.	MAF_USDA=17.213
NC_035086.1	42723249	.	C	A	.	.	MAF_USDA=2.459
NC_035086.1	42723279	.	G	A	.	.	MAF_USDA=16.393
NC_035086.1	42723367	.	C	T	.	.	MAF_INRAE=33.544;MAF_USDA=11.905
NC_035086.1	42723393	.	G	A	.	.	MAF_USDA=4.098
NC_035086.1	42723426	.	G	A	.	.	MAF_INRAE=33.544;MAF_USDA=12.353
NC_035086.1	42723464	.	A	C	.	.	MAF_INRAE=2.5
NC_035086.1	42723469	.	G	T	.	.	MAF_USDA=2.459
NC_035086.1	42723489	.	A	T	.	.	MAF_USDA=2.459
NC_035086.1	42723516	.	T	G	.	.	MAF_INRAE=33.544;MAF_USDA=12.353
NC_035086.1	42723536	.	A	G	.	.	MAF_USDA=9.016
NC_035086.1	42723725	.	G	A	.	.	MAF_INRAE=35.833;MAF_USDA=3.529
NC_035086.1	42723726	.	T	A	.	.	MAF_INRAE=39.241;MAF_USDA=11.475
NC_035086.1	42723733	.	C	A	.	.	MAF_USDA=3.279
NC_035086.1	42723823	.	A	T	.	.	MAF_USDA=2.083
NC_035086.1	42723951	.	T	A	.	.	MAF_USDA=1.639
NC_035086.1	42724032	.	G	T	.	.	MAF_USDA=8.197
NC_035086.1	42724052	.	T	G	.	.	MAF_USDA=10.417
NC_035086.1	42724059	.	T	A	.	.	MAF_INRAE=33.544;MAF_USDA=11.765
NC_035086.1	42724061	.	T	C	.	.	MAF_USDA=2.459
NC_035086.1	42724066	.	G	A	.	.	MAF_USDA=3.279
NC_035086.1	42724089	.	C	T	.	.	MAF_USDA=4.098
NC_035086.1	42724090	.	G	A	.	.	MAF_USDA=4.098
NC_035086.1	42724171	.	A	G	.	.	MAF_INRAE=33.544;MAF_USDA=11.765
NC_035086.1	42724172	.	A	T	.	.	MAF_USDA=3.279
NC_035086.1	42724177	.	T	C	.	.	MAF_INRAE=11.667;MAF_USDA=4.706
NC_035086.1	42724221	.	A	G	.	.	MAF_USDA=3.279
NC_035086.1	42724224	.	G	T	.	.	MAF_INRAE=39.873;MAF_USDA=11.475
NC_035086.1	42724287	.	T	A	.	.	MAF_USDA=1.667
NC_035086.1	42724346	.	A	G	.	.	MAF_INRAE=34.177;MAF_USDA=11.765
NC_035086.1	42724392	.	G	C	.	.	MAF_USDA=3.279
NC_035086.1	42724471	.	C	T	.	.	MAF_INRAE=34.177;MAF_USDA=12.941
NC_035086.1	42724494	.	C	T	.	.	MAF_USDA=2.459
NC_035086.1	42724553	.	C	A	.	.	MAF_INRAE=3.333
NC_035086.1	42724554	.	G	T	.	.	MAF_INRAE=34.177;MAF_USDA=4.167
NC_035086.1	42724559	.	T	G	.	.	MAF_INRAE=8.333;MAF_USDA=1.176
NC_035086.1	42724696	.	T	G	.	.	MAF_INRAE=10.0;MAF_USDA=5.738
NC_035086.1	42724737	.	G	A	.	.	MAF_USDA=2.459
NC_035086.1	42724764	.	C	T	.	.	MAF_INRAE=33.544;MAF_USDA=12.353
NC_035086.1	42724779	.	G	A	.	.	MAF_INRAE=33.544;MAF_USDA=12.353
NC_035086.1	42724802	.	G	C	.	.	MAF_INRAE=3.333;MAF_USDA=4.706
NC_035086.1	42724812	.	T	A	.	.	MAF_INRAE=3.333
NC_035086.1	42724820	.	T	G	.	.	MAF_INRAE=39.873;MAF_USDA=11.475
NC_035086.1	42724932	.	A	G	.	.	MAF_INRAE=25.316;MAF_USDA=14.118
NC_035086.1	42724935	.	G	A	.	.	MAF_USDA=3.279
NC_035086.1	42724942	.	C	T	.	.	MAF_USDA=2.459
NC_035086.1	42724974	.	A	G	.	.	MAF_INRAE=30.833;MAF_USDA=15.574
NC_035086.1	42724989	.	A	C	.	.	MAF_INRAE=14.557;MAF_USDA=11.765
NC_035086.1	42725005	.	G	A	.	.	MAF_USDA=2.459
NC_035086.1	42725076	.	T	C	.	.	MAF_INRAE=33.544;MAF_USDA=12.353
NC_035086.1	42725114	.	A	C	.	.	MAF_USDA=1.639
NC_035086.1	42725143	.	T	G	.	.	MAF_INRAE=30.833;MAF_USDA=16.393
NC_035086.1	42725210	.	C	A	.	.	MAF_USDA=1.639
NC_035086.1	42725218	.	A	G	.	.	MAF_USDA=1.639
NC_035086.1	42725219	.	G	T	.	.	MAF_INRAE=33.544;MAF_USDA=12.941
NC_035086.1	42725263	.	A	G	.	.	MAF_USDA=1.639
NC_035086.1	42725276	.	A	G	.	.	MAF_INRAE=34.81;MAF_USDA=12.353
NC_035086.1	42725507	.	C	A	.	.	MAF_INRAE=33.544;MAF_USDA=12.941
NC_035086.1	42725558	.	T	G	.	.	MAF_INRAE=11.667;MAF_USDA=2.353
NC_035086.1	42725666	.	G	C	.	.	MAF_INRAE=5.263;MAF_USDA=4.167
NC_035086.1	42725672	.	A	C	.	.	MAF_INRAE=15.833
NC_035086.1	42725688	.	A	G	.	.	MAF_INRAE=33.544;MAF_USDA=12.941
NC_035086.1	42725694	.	A	C	.	.	MAF_INRAE=33.544;MAF_USDA=12.941
NC_035086.1	42725741	.	A	G	.	.	MAF_INRAE=33.544;MAF_USDA=12.941
NC_035086.1	42725748	.	C	A	.	.	MAF_INRAE=30.833;MAF_USDA=12.941
NC_035086.1	42725755	.	C	T	.	.	MAF_USDA=2.459
NC_035086.1	42725756	.	G	A	.	.	MAF_INRAE=33.544;MAF_USDA=12.941
NC_035086.1	42725947	.	G	A	.	.	MAF_INRAE=33.544;MAF_USDA=12.941
NC_035086.1	42726004	.	C	A	.	.	MAF_USDA=3.279
NC_035086.1	42726100	.	A	T	.	.	MAF_USDA=4.098
NC_035086.1	42726181	.	A	G	.	.	MAF_INRAE=34.177;MAF_USDA=12.941
NC_035086.1	42726390	.	T	C	.	.	MAF_USDA=10.656
NC_035086.1	42726451	.	A	G	.	.	MAF_INRAE=34.177;MAF_USDA=13.529
```
