## Supplemental Data 1 for "Development of a high-density 665 K SNP array for rainbow trout genome-wide genotyping": INRAE_USDA_MAF1.vcf (part 41 of 1714)

```
NC_035086.1	42726452	.	G	A	.	.	MAF_USDA=3.529
NC_035086.1	42726455	.	G	A	.	.	MAF_USDA=6.25
NC_035086.1	42726485	.	TGG	TGT	.	.	MAF_USDA=35.417
NC_035086.1	42726487	.	G	T	.	.	MAF_INRAE=5.696
NC_035086.1	42726532	.	T	G	.	.	MAF_INRAE=5.696;MAF_USDA=9.412
NC_035086.1	42726564	.	A	C	.	.	MAF_INRAE=33.544;MAF_USDA=12.941
NC_035086.1	42726790	.	G	A	.	.	MAF_USDA=16.471
NC_035086.1	42726805	.	C	T	.	.	MAF_USDA=2.459
NC_035086.1	42726922	.	T	A	.	.	MAF_USDA=20.833
NC_035086.1	42726967	.	T	A	.	.	MAF_USDA=2.083
NC_035086.1	42726975	.	A	G	.	.	MAF_USDA=13.934
NC_035086.1	42727008	.	G	T	.	.	MAF_USDA=10.417
NC_035086.1	42727050	.	T	C	.	.	MAF_USDA=31.25
NC_035086.1	42727566	.	T	C	.	.	MAF_USDA=18.75
NC_035086.1	42727628	.	T	C	.	.	MAF_USDA=18.75
NC_035086.1	42727693	.	C	T	.	.	MAF_USDA=2.459
NC_035086.1	42727706	.	C	G	.	.	MAF_USDA=18.235
NC_035086.1	42727763	.	A	T	.	.	MAF_USDA=11.176
NC_035086.1	42727793	.	C	T	.	.	MAF_INRAE=5.263;MAF_USDA=3.529
NC_035086.1	42727862	.	C	T	.	.	MAF_INRAE=33.544;MAF_USDA=12.353
NC_035086.1	42727876	.	C	T	.	.	MAF_INRAE=5.833;MAF_USDA=4.706
NC_035086.1	42727931	.	T	C	.	.	MAF_INRAE=33.544;MAF_USDA=12.941
NC_035086.1	42728012	.	C	A	.	.	MAF_USDA=2.459
NC_035086.1	42728076	.	C	A	.	.	MAF_INRAE=35.0;MAF_USDA=3.529
NC_035086.1	42728136	.	C	A	.	.	MAF_USDA=3.279
NC_035086.1	42728255	.	G	A	.	.	MAF_USDA=3.279
NC_035086.1	42728386	.	C	A	.	.	MAF_INRAE=2.5;MAF_USDA=10.417
NC_035086.1	42728469	.	A	G	.	.	MAF_USDA=1.667
NC_035086.1	42728709	.	G	A	.	.	MAF_USDA=4.098
NC_035086.1	42728772	.	A	C	.	.	MAF_INRAE=15.823;MAF_USDA=12.941
NC_035086.1	42728830	.	G	C	.	.	MAF_USDA=6.25
NC_035086.1	42728834	.	A	G	.	.	MAF_INRAE=42.405;MAF_USDA=22.941
NC_035086.1	42728913	.	A	C	.	.	MAF_INRAE=35.0;MAF_USDA=3.529
NC_035086.1	42728980	.	C	T	.	.	MAF_USDA=3.279
NC_035086.1	42728996	.	G	T	.	.	MAF_INRAE=35.0;MAF_USDA=3.529
NC_035086.1	42729015	.	T	A	.	.	MAF_INRAE=15.823;MAF_USDA=19.412
NC_035086.1	42729075	.	G	A	.	.	MAF_USDA=1.639
NC_035086.1	42729112	.	A	G	.	.	MAF_INRAE=35.0;MAF_USDA=4.118
NC_035086.1	42729138	.	C	T	.	.	MAF_INRAE=34.167;MAF_USDA=3.529
NC_035086.1	42729147	.	G	T	.	.	MAF_INRAE=15.823;MAF_USDA=18.824
NC_035086.1	42729167	.	T	C	.	.	MAF_USDA=3.279
NC_035086.1	42729238	.	GCCTCC	GCCTCG	.	.	MAF_USDA=4.167
NC_035086.1	42729243	.	C	G	.	.	MAF_INRAE=46.203;MAF_USDA=18.033
NC_035086.1	42729275	.	C	T	.	.	MAF_USDA=2.459
NC_035086.1	42729416	.	A	T	.	.	MAF_USDA=3.279
NC_035086.1	42729498	.	G	A	.	.	MAF_USDA=1.639
NC_035086.1	42729506	.	C	A	.	.	MAF_INRAE=13.333;MAF_USDA=22.917
NC_035086.1	42729728	.	T	C	.	.	MAF_INRAE=47.468;MAF_USDA=15.294
NC_035086.1	42729943	.	T	A	.	.	MAF_USDA=3.279
NC_035086.1	42729947	.	G	T	.	.	MAF_USDA=1.639
NC_035086.1	42729957	.	T	C	.	.	MAF_USDA=8.235
NC_035086.1	42730158	.	A	T	.	.	MAF_INRAE=3.333;MAF_USDA=10.417
NC_035086.1	42730187	.	T	C	.	.	MAF_INRAE=48.734;MAF_USDA=18.452
NC_035086.1	42730438	.	C	A	.	.	MAF_USDA=2.459
NC_035086.1	42730516	.	A	G	.	.	MAF_USDA=9.836
NC_035086.1	42730564	.	A	G	.	.	MAF_USDA=9.016
NC_035086.1	42730574	.	C	A	.	.	MAF_USDA=16.393
NC_035086.1	42730924	.	C	T	.	.	MAF_USDA=1.639
NC_035086.1	42731041	.	C	T	.	.	MAF_INRAE=3.333
NC_035086.1	42731104	.	T	C	.	.	MAF_USDA=11.765
NC_035086.1	42731153	.	T	G	.	.	MAF_USDA=8.197
NC_035086.1	42731154	.	A	T	.	.	MAF_INRAE=5.696;MAF_USDA=31.25
NC_035086.1	42731289	.	A	T	.	.	MAF_USDA=4.167
NC_035086.1	42731321	.	G	A	.	.	MAF_USDA=2.459
NC_035086.1	42731338	.	T	G	.	.	MAF_USDA=1.639
NC_035086.1	42731402	.	C	T	.	.	MAF_INRAE=42.405;MAF_USDA=21.311
NC_035086.1	42731422	.	T	C	.	.	MAF_INRAE=30.0;MAF_USDA=1.639
NC_035086.1	42731459	.	C	T	.	.	MAF_USDA=2.459
NC_035086.1	42731528	.	T	G	.	.	MAF_USDA=2.459
NC_035086.1	42731697	.	C	T	.	.	MAF_USDA=2.459
NC_035086.1	42731790	.	G	A	.	.	MAF_INRAE=5.696;MAF_USDA=15.882
NC_035086.1	42731840	.	A	T	.	.	MAF_INRAE=32.911;MAF_USDA=30.0
NC_035086.1	42731841	.	C	G	.	.	MAF_INRAE=13.291;MAF_USDA=6.25
NC_035086.1	42732070	.	C	T	.	.	MAF_USDA=1.765
NC_035086.1	42732073	.	G	A	.	.	MAF_USDA=4.098
NC_035086.1	42732088	.	G	A	.	.	MAF_USDA=8.333
NC_035086.1	42732371	.	T	C	.	.	MAF_USDA=1.667
NC_035086.1	42732412	.	A	T	.	.	MAF_USDA=9.836
NC_035086.1	42732477	.	C	T	.	.	MAF_INRAE=35.443;MAF_USDA=32.353
NC_035086.1	42732661	.	G	T	.	.	MAF_INRAE=25.316;MAF_USDA=11.176
NC_035086.1	42732753	.	C	A	.	.	MAF_INRAE=45.57;MAF_USDA=26.471
NC_035086.1	42732781	.	T	C	.	.	MAF_INRAE=29.114;MAF_USDA=30.357
NC_035086.1	42732827	.	T	C	.	.	MAF_INRAE=41.772;MAF_USDA=34.706
NC_035086.1	42732902	.	G	A	.	.	MAF_INRAE=12.658;MAF_USDA=5.882
NC_035086.1	42732904	.	T	C	.	.	MAF_INRAE=30.833;MAF_USDA=7.647
NC_035086.1	42732906	.	C	T	.	.	MAF_INRAE=30.833;MAF_USDA=7.647
NC_035086.1	42732942	.	A	T	.	.	MAF_USDA=13.115
NC_035086.1	42732945	.	C	A	.	.	MAF_INRAE=42.105;MAF_USDA=40.588
NC_035086.1	42732996	.	T	C	.	.	MAF_USDA=2.459
NC_035086.1	42733007	.	T	C	.	.	MAF_INRAE=30.0;MAF_USDA=7.647
NC_035086.1	42733037	.	A	G	.	.	MAF_INRAE=29.167;MAF_USDA=7.647
NC_035086.1	42733109	.	C	T	.	.	MAF_INRAE=30.0;MAF_USDA=5.294
NC_035086.1	42733198	.	G	A	.	.	MAF_INRAE=28.333;MAF_USDA=7.647
NC_035086.1	42733264	.	T	G	.	.	MAF_INRAE=11.392
NC_035086.1	42733276	.	C	T	.	.	MAF_USDA=3.279
NC_035086.1	42733427	.	G	C	.	.	MAF_USDA=2.459
NC_035086.1	42733519	.	T	C	.	.	MAF_USDA=10.656
NC_035086.1	42733528	.	C	A	.	.	MAF_INRAE=23.418;MAF_USDA=12.941
NC_035086.1	42733588	.	G	A	.	.	MAF_INRAE=5.696;MAF_USDA=18.824
NC_035086.1	42733591	.	C	T	.	.	MAF_USDA=2.459
NC_035086.1	42733616	.	C	T	.	.	MAF_USDA=2.459
NC_035086.1	42733645	.	G	A	.	.	MAF_INRAE=2.5;MAF_USDA=4.706
NC_035086.1	42733789	.	C	T	.	.	MAF_USDA=2.459
NC_035086.1	42733859	.	C	T	.	.	MAF_INRAE=48.101;MAF_USDA=35.294
NC_035086.1	42734091	.	T	A	.	.	MAF_USDA=13.529
NC_035086.1	42734094	.	G	A	.	.	MAF_USDA=3.279
NC_035086.1	42734103	.	G	A	.	.	MAF_USDA=5.738
NC_035086.1	42734447	.	A	G	.	.	MAF_INRAE=30.0;MAF_USDA=7.647
NC_035086.1	42734451	.	G	A	.	.	MAF_INRAE=30.0;MAF_USDA=7.059
NC_035086.1	42734672	.	C	A	.	.	MAF_USDA=12.295
NC_035086.1	42734681	.	T	G	.	.	MAF_USDA=3.279
NC_035086.1	42734682	.	C	A	.	.	MAF_INRAE=29.167;MAF_USDA=3.529
NC_035086.1	42734756	.	G	A	.	.	MAF_USDA=1.639
NC_035086.1	42735221	.	G	T	.	.	MAF_INRAE=34.177;MAF_USDA=48.235
NC_035086.1	42735372	.	A	T	.	.	MAF_INRAE=44.304;MAF_USDA=27.059
NC_035086.1	42735444	.	G	A	.	.	MAF_USDA=7.647
NC_035086.1	42735673	.	A	G	.	.	MAF_INRAE=23.418;MAF_USDA=12.353
NC_035086.1	42735834	.	G	A	.	.	MAF_INRAE=35.833;MAF_USDA=10.588
NC_035086.1	42735852	.	A	G	.	.	MAF_INRAE=30.0;MAF_USDA=7.059
NC_035086.1	42736012	.	T	C	.	.	MAF_INRAE=42.405;MAF_USDA=21.765
NC_035086.1	42736126	.	A	G	.	.	MAF_USDA=1.667
NC_035086.1	42736132	.	A	T	.	.	MAF_INRAE=9.167;MAF_USDA=4.167
NC_035086.1	42736134	.	T	A	.	.	MAF_USDA=1.667
NC_035086.1	42736172	.	C	T	.	.	MAF_USDA=3.279
NC_035086.1	42736204	.	G	A	.	.	MAF_INRAE=30.0;MAF_USDA=5.294
NC_035086.1	42736248	.	A	C	.	.	MAF_USDA=5.738
NC_035086.1	42736270	.	G	A	.	.	MAF_USDA=5.738
NC_035086.1	42736297	.	T	C	.	.	MAF_USDA=4.098
NC_035086.1	42736313	.	A	G	.	.	MAF_USDA=4.098
NC_035086.1	42736528	.	T	A	.	.	MAF_INRAE=30.0;MAF_USDA=4.706
NC_035086.1	42736662	.	T	A	.	.	MAF_USDA=3.333
NC_035086.1	42736687	.	T	A	.	.	MAF_INRAE=23.418;MAF_USDA=18.452
NC_035086.1	42736807	.	T	G	.	.	MAF_USDA=2.5
NC_035086.1	42737017	.	C	T	.	.	MAF_INRAE=5.833;MAF_USDA=13.529
NC_035086.1	42737032	.	A	T	.	.	MAF_USDA=2.083
NC_035086.1	42737170	.	C	T	.	.	MAF_USDA=4.118
NC_035086.1	42737699	.	C	T	.	.	MAF_USDA=1.639
NC_035086.1	42737717	.	T	C	.	.	MAF_INRAE=17.089;MAF_USDA=6.471
NC_035086.1	42737768	.	T	G	.	.	MAF_USDA=6.557
NC_035086.1	42737835	.	C	A	.	.	MAF_USDA=8.235
NC_035086.1	42737964	.	G	T	.	.	MAF_USDA=13.115
NC_035086.1	42738001	.	G	T	.	.	MAF_INRAE=30.0;MAF_USDA=4.706
NC_035086.1	42738153	.	C	T	.	.	MAF_USDA=1.639
NC_035086.1	42738269	.	T	A	.	.	MAF_INRAE=6.962;MAF_USDA=26.471
NC_035086.1	42738270	.	C	A	.	.	MAF_INRAE=5.833;MAF_USDA=26.471
NC_035086.1	42738392	.	C	G	.	.	MAF_USDA=10.656
NC_035086.1	42738441	.	C	T	.	.	MAF_USDA=17.647
NC_035086.1	42738488	.	A	T	.	.	MAF_USDA=5.882
NC_035086.1	42738606	.	C	A	.	.	MAF_INRAE=6.329;MAF_USDA=27.647
NC_035086.1	42738673	.	G	T	.	.	MAF_INRAE=5.063
NC_035086.1	42738675	.	TAC	TAA	.	.	MAF_USDA=8.333
NC_035086.1	42738684	.	A	C	.	.	MAF_INRAE=5.063
NC_035086.1	42738688	.	T	C	.	.	MAF_INRAE=5.833
NC_035086.1	42738695	.	G	C	.	.	MAF_INRAE=5.0
NC_035086.1	42738796	.	A	T	.	.	MAF_INRAE=30.0;MAF_USDA=4.706
NC_035086.1	42738833	.	T	C	.	.	MAF_INRAE=30.0;MAF_USDA=4.706
NC_035086.1	42738839	.	T	A	.	.	MAF_USDA=4.098
NC_035086.1	42738886	.	C	T	.	.	MAF_INRAE=11.392;MAF_USDA=2.083
NC_035086.1	42739159	.	C	T	.	.	MAF_INRAE=30.0;MAF_USDA=4.706
NC_035086.1	42739185	.	C	T	.	.	MAF_USDA=4.098
NC_035086.1	42739248	.	G	T	.	.	MAF_USDA=2.459
NC_035086.1	42739283	.	A	G	.	.	MAF_USDA=2.459
NC_035086.1	42739292	.	T	G	.	.	MAF_INRAE=30.833;MAF_USDA=5.294
NC_035086.1	42739321	.	G	C	.	.	MAF_INRAE=31.013;MAF_USDA=31.176
NC_035086.1	42739381	.	A	T	.	.	MAF_INRAE=30.38;MAF_USDA=24.706
NC_035086.1	42739544	.	T	C	.	.	MAF_INRAE=30.38;MAF_USDA=24.706
NC_035086.1	42739545	.	A	C	.	.	MAF_INRAE=26.667;MAF_USDA=24.706
NC_035086.1	42739553	.	G	A	.	.	MAF_INRAE=30.38;MAF_USDA=24.706
NC_035086.1	42739594	.	G	T	.	.	MAF_INRAE=30.38;MAF_USDA=24.706
NC_035086.1	42739601	.	A	G	.	.	MAF_USDA=1.639
NC_035086.1	42739620	.	T	A	.	.	MAF_INRAE=31.013;MAF_USDA=24.706
NC_035086.1	42739657	.	G	A	.	.	MAF_INRAE=31.646;MAF_USDA=22.941
NC_035086.1	42739658	.	G	A	.	.	MAF_INRAE=28.333;MAF_USDA=22.941
NC_035086.1	42739675	.	A	G	.	.	MAF_INRAE=32.278;MAF_USDA=25.294
NC_035086.1	42739761	.	G	A	.	.	MAF_INRAE=30.38;MAF_USDA=24.118
NC_035086.1	42739774	.	C	T	.	.	MAF_INRAE=6.962;MAF_USDA=10.0
NC_035086.1	42739782	.	G	T	.	.	MAF_INRAE=30.38;MAF_USDA=24.706
NC_035086.1	42739807	.	T	C	.	.	MAF_INRAE=30.38;MAF_USDA=16.667
NC_035086.1	42739808	.	A	G	.	.	MAF_INRAE=26.667;MAF_USDA=14.583
NC_035086.1	42739812	.	A	C	.	.	MAF_INRAE=26.667;MAF_USDA=16.667
NC_035086.1	42739821	.	C	T	.	.	MAF_INRAE=5.696;MAF_USDA=6.25
NC_035086.1	42739846	.	G	A	.	.	MAF_USDA=2.459
NC_035086.1	42739860	.	C	T	.	.	MAF_USDA=3.529
NC_035086.1	42739877	.	A	G	.	.	MAF_USDA=2.459
NC_035086.1	42739912	.	T	C	.	.	MAF_USDA=2.459
NC_035086.1	42739914	.	A	T	.	.	MAF_INRAE=43.038;MAF_USDA=18.824
NC_035086.1	42740014	.	G	T	.	.	MAF_USDA=3.529
NC_035086.1	42740105	.	A	G	.	.	MAF_INRAE=3.333
NC_035086.1	42740179	.	C	A	.	.	MAF_USDA=2.459
NC_035086.1	42740248	.	G	C	.	.	MAF_USDA=1.639
NC_035086.1	42740306	.	G	T	.	.	MAF_INRAE=38.333;MAF_USDA=12.5
NC_035086.1	42740652	.	G	T	.	.	MAF_USDA=1.667
NC_035086.1	42740737	.	A	T	.	.	MAF_USDA=16.667
NC_035086.1	42740909	.	C	T	.	.	MAF_USDA=1.639
NC_035086.1	42740910	.	G	A	.	.	MAF_USDA=1.639
NC_035086.1	42740917	.	G	A	.	.	MAF_USDA=4.098
NC_035086.1	42740926	.	A	G	.	.	MAF_USDA=2.459
NC_035086.1	42740958	.	C	G	.	.	MAF_INRAE=46.835;MAF_USDA=28.235
NC_035086.1	42741171	.	C	A	.	.	MAF_INRAE=27.848;MAF_USDA=10.588
NC_035086.1	42741223	.	G	A	.	.	MAF_INRAE=27.848;MAF_USDA=12.353
NC_035086.1	42741447	.	T	A	.	.	MAF_USDA=1.639
NC_035086.1	42741660	.	G	T	.	.	MAF_USDA=1.639
NC_035086.1	42741883	.	C	T	.	.	MAF_INRAE=3.333;MAF_USDA=2.941
NC_035086.1	42741894	.	T	C	.	.	MAF_INRAE=5.696;MAF_USDA=6.471
NC_035086.1	42741930	.	C	T	.	.	MAF_INRAE=2.5;MAF_USDA=4.706
NC_035086.1	42742130	.	A	G	.	.	MAF_USDA=5.294
NC_035086.1	42742156	.	C	T	.	.	MAF_INRAE=44.304;MAF_USDA=32.353
NC_035086.1	42742176	.	T	G	.	.	MAF_INRAE=44.937;MAF_USDA=27.083
NC_035086.1	42742187	.	T	G	.	.	MAF_USDA=1.639
NC_035086.1	42742195	.	A	G	.	.	MAF_USDA=4.706
NC_035086.1	42742266	.	G	A	.	.	MAF_USDA=16.667
NC_035086.1	42742299	.	G	A	.	.	MAF_INRAE=13.291;MAF_USDA=34.118
NC_035086.1	42742346	.	G	A	.	.	MAF_INRAE=20.253;MAF_USDA=22.353
NC_035086.1	42742362	.	G	A	.	.	MAF_USDA=9.836
NC_035086.1	42742450	.	C	T	.	.	MAF_USDA=26.087
NC_035086.1	42742456	.	A	C	.	.	MAF_USDA=26.087
NC_035086.1	42742737	.	T	G	.	.	MAF_INRAE=36.076;MAF_USDA=35.294
NC_035086.1	42742783	.	A	T	.	.	MAF_USDA=1.639
NC_035086.1	42742784	.	A	T	.	.	MAF_USDA=1.639
NC_035086.1	42742787	.	C	A	.	.	MAF_INRAE=29.114;MAF_USDA=17.647
NC_035086.1	42742811	.	A	G	.	.	MAF_USDA=2.459
NC_035086.1	42742815	.	A	G	.	.	MAF_USDA=2.459
NC_035086.1	42742827	.	T	C	.	.	MAF_USDA=3.279
NC_035086.1	42742868	.	C	A	.	.	MAF_USDA=1.639
NC_035086.1	42742883	.	A	G	.	.	MAF_USDA=2.459
NC_035086.1	42743005	.	C	T	.	.	MAF_INRAE=41.139;MAF_USDA=10.0
NC_035086.1	42743182	.	T	C	.	.	MAF_USDA=4.098
NC_035086.1	42743212	.	C	T	.	.	MAF_USDA=4.918
NC_035086.1	42743365	.	C	T	.	.	MAF_USDA=4.118
NC_035086.1	42743411	.	C	A	.	.	MAF_USDA=1.639
NC_035086.1	42743473	.	T	A	.	.	MAF_INRAE=13.924;MAF_USDA=9.412
NC_035086.1	42743509	.	C	T	.	.	MAF_INRAE=41.139;MAF_USDA=9.836
NC_035086.1	42743577	.	C	T	.	.	MAF_INRAE=13.291;MAF_USDA=12.353
NC_035086.1	42743595	.	A	G	.	.	MAF_USDA=6.557
NC_035086.1	42743601	.	C	T	.	.	MAF_INRAE=27.848;MAF_USDA=13.529
NC_035086.1	42743636	.	G	T	.	.	MAF_USDA=10.588
NC_035086.1	42743789	.	A	T	.	.	MAF_INRAE=7.595;MAF_USDA=15.882
NC_035086.1	42744100	.	G	A	.	.	MAF_INRAE=5.263;MAF_USDA=11.765
NC_035086.1	42744169	.	G	C	.	.	MAF_INRAE=5.696;MAF_USDA=3.529
NC_035086.1	42744195	.	G	A	.	.	MAF_USDA=6.471
NC_035086.1	42744415	.	C	T	.	.	MAF_INRAE=5.696;MAF_USDA=4.706
NC_035086.1	42744444	.	A	G	.	.	MAF_INRAE=14.557;MAF_USDA=12.353
NC_035086.1	42744641	.	A	G	.	.	MAF_INRAE=13.291;MAF_USDA=12.353
NC_035086.1	42744832	.	C	A	.	.	MAF_USDA=4.098
NC_035086.1	42744871	.	T	C	.	.	MAF_INRAE=13.924;MAF_USDA=11.765
NC_035086.1	42744872	.	G	T	.	.	MAF_INRAE=10.833;MAF_USDA=12.353
NC_035086.1	42744914	.	C	T	.	.	MAF_INRAE=3.333
NC_035086.1	42744958	.	T	C	.	.	MAF_INRAE=5.696;MAF_USDA=8.235
NC_035086.1	42745079	.	G	A	.	.	MAF_USDA=3.279
NC_035086.1	42745083	.	C	T	.	.	MAF_INRAE=43.671;MAF_USDA=20.833
NC_035086.1	42745146	.	C	T	.	.	MAF_INRAE=36.076;MAF_USDA=35.294
NC_035086.1	42745177	.	G	A	.	.	MAF_INRAE=27.848;MAF_USDA=12.941
NC_035086.1	42745204	.	C	T	.	.	MAF_USDA=3.529
NC_035086.1	42745219	.	G	A	.	.	MAF_INRAE=3.333;MAF_USDA=30.588
NC_035086.1	42745354	.	C	G	.	.	MAF_USDA=1.639
NC_035086.1	42745376	.	A	T	.	.	MAF_USDA=1.639
NC_035086.1	42745416	.	C	A	.	.	MAF_USDA=5.294
NC_035086.1	42745453	.	C	A	.	.	MAF_USDA=4.098
NC_035086.1	42745645	.	A	C	.	.	MAF_USDA=7.059
NC_035086.1	42745666	.	T	C	.	.	MAF_USDA=1.639
NC_035086.1	42745692	.	T	C	.	.	MAF_USDA=3.279
NC_035086.1	42745773	.	G	A	.	.	MAF_USDA=4.098
NC_035086.1	42745804	.	C	G	.	.	MAF_USDA=1.639
NC_035086.1	42746147	.	C	T	.	.	MAF_USDA=18.033
NC_035086.1	42746162	.	T	C	.	.	MAF_USDA=18.852
NC_035086.1	42746163	.	G	A	.	.	MAF_USDA=18.852
NC_035086.1	42746168	.	C	T	.	.	MAF_USDA=18.852
NC_035086.1	42746172	.	C	T	.	.	MAF_USDA=18.852
NC_035086.1	42746177	.	C	A	.	.	MAF_USDA=17.213
NC_035086.1	42746206	.	A	C	.	.	MAF_USDA=18.852
NC_035086.1	42746207	.	A	C	.	.	MAF_INRAE=13.291;MAF_USDA=10.0
NC_035086.1	42746212	.	T	A	.	.	MAF_USDA=18.852
NC_035086.1	42746213	.	C	T	.	.	MAF_INRAE=50.0;MAF_USDA=47.647
NC_035086.1	42746216	.	T	A	.	.	MAF_USDA=2.941
NC_035086.1	42746218	.	T	A	.	.	MAF_USDA=14.118
NC_035086.1	42746230	.	G	C	.	.	MAF_USDA=14.706
NC_035086.1	42746231	.	T	C	.	.	MAF_USDA=14.118
NC_035086.1	42746247	.	G	A	.	.	MAF_USDA=14.118
NC_035086.1	42746258	.	C	T	.	.	MAF_USDA=12.353
NC_035086.1	42746282	.	A	C	.	.	MAF_INRAE=6.329;MAF_USDA=40.0
NC_035086.1	42746310	.	G	A	.	.	MAF_INRAE=8.228;MAF_USDA=35.882
NC_035086.1	42746352	.	C	T	.	.	MAF_USDA=1.639
NC_035086.1	42746428	.	G	A	.	.	MAF_USDA=3.279
NC_035086.1	42746450	.	A	G	.	.	MAF_INRAE=49.367;MAF_USDA=48.824
NC_035086.1	42746587	.	A	T	.	.	MAF_INRAE=49.367;MAF_USDA=47.647
NC_035086.1	42746596	.	T	G	.	.	MAF_INRAE=15.0;MAF_USDA=12.295
NC_035086.1	42746643	.	A	T	.	.	MAF_INRAE=50.0;MAF_USDA=44.118
NC_035086.1	42746645	.	C	A	.	.	MAF_INRAE=45.833;MAF_USDA=44.706
NC_035086.1	42746658	.	T	C	.	.	MAF_INRAE=3.333
NC_035086.1	42746666	.	C	A	.	.	MAF_INRAE=50.0;MAF_USDA=44.118
NC_035086.1	42746741	.	T	A	.	.	MAF_USDA=3.529
NC_035086.1	42746752	.	G	C	.	.	MAF_INRAE=50.0;MAF_USDA=31.25
NC_035086.1	42746801	.	A	T	.	.	MAF_INRAE=5.833;MAF_USDA=6.25
NC_035086.1	42746893	.	A	T	.	.	MAF_INRAE=48.101;MAF_USDA=43.452
NC_035086.1	42746903	.	A	G	.	.	MAF_INRAE=48.101;MAF_USDA=43.452
NC_035086.1	42746927	.	C	T	.	.	MAF_USDA=16.667
NC_035086.1	42746990	.	A	C	.	.	MAF_INRAE=49.367;MAF_USDA=49.412
NC_035086.1	42747016	.	T	A	.	.	MAF_USDA=4.918
NC_035086.1	42747018	.	A	T	.	.	MAF_INRAE=50.0;MAF_USDA=44.118
NC_035086.1	42747060	.	G	T	.	.	MAF_USDA=2.353
NC_035086.1	42747063	.	C	A	.	.	MAF_USDA=1.639
NC_035086.1	42747073	.	T	C	.	.	MAF_USDA=2.459
NC_035086.1	42747082	.	G	A	.	.	MAF_USDA=15.294
NC_035086.1	42747101	.	C	T	.	.	MAF_USDA=16.667
NC_035086.1	42747246	.	C	T	.	.	MAF_INRAE=50.0;MAF_USDA=44.706
NC_035086.1	42747339	.	G	T	.	.	MAF_INRAE=45.833
NC_035086.1	42747351	.	A	T	.	.	MAF_INRAE=10.526;MAF_USDA=40.0
NC_035086.1	42747399	.	T	C	.	.	MAF_USDA=3.279
NC_035086.1	42747576	.	G	A	.	.	MAF_INRAE=27.5
NC_035086.1	42747592	.	C	T	.	.	MAF_USDA=3.279
NC_035086.1	42747614	.	C	G	.	.	MAF_INRAE=48.101;MAF_USDA=28.824
NC_035086.1	42747633	.	T	A	.	.	MAF_INRAE=48.734;MAF_USDA=44.118
NC_035086.1	42747648	.	G	T	.	.	MAF_USDA=1.639
NC_035086.1	42747661	.	A	G	.	.	MAF_USDA=1.639
NC_035086.1	42747824	.	G	T	.	.	MAF_INRAE=48.333
NC_035086.1	42747915	.	G	A	.	.	MAF_INRAE=5.063;MAF_USDA=8.333
NC_035086.1	42747917	.	A	G	.	.	MAF_INRAE=45.0
NC_035086.1	42747999	.	A	T	.	.	MAF_USDA=7.647
NC_035086.1	42748014	.	C	G	.	.	MAF_USDA=1.639
NC_035086.1	42748095	.	G	C	.	.	MAF_INRAE=48.734;MAF_USDA=42.353
NC_035086.1	42748112	.	G	T	.	.	MAF_INRAE=48.734;MAF_USDA=40.0
NC_035086.1	42748159	.	G	T	.	.	MAF_INRAE=50.0;MAF_USDA=41.765
NC_035086.1	42748227	.	G	A	.	.	MAF_INRAE=45.833;MAF_USDA=37.5
NC_035086.1	42748229	.	A	T	.	.	MAF_INRAE=45.833;MAF_USDA=45.833
NC_035086.1	42748237	.	A	T	.	.	MAF_INRAE=1.667
NC_035086.1	42748252	.	A	G	.	.	MAF_INRAE=1.667
NC_035086.1	42748295	.	T	A	.	.	MAF_INRAE=6.667
NC_035086.1	42748330	.	G	A	.	.	MAF_INRAE=2.5;MAF_USDA=8.235
NC_035086.1	42748420	.	C	T	.	.	MAF_INRAE=45.833;MAF_USDA=41.667
NC_035086.1	42748463	.	A	G	.	.	MAF_INRAE=2.5
NC_035086.1	42748484	.	A	G	.	.	MAF_INRAE=2.5
NC_035086.1	42748568	.	A	G	.	.	MAF_INRAE=48.333;MAF_USDA=41.765
NC_035086.1	42748657	.	G	A	.	.	MAF_USDA=37.952
NC_035086.1	42748671	.	C	A	.	.	MAF_INRAE=36.842;MAF_USDA=37.5
NC_035086.1	42748697	.	C	T	.	.	MAF_INRAE=45.57;MAF_USDA=35.417
NC_035086.1	42748730	.	T	A	.	.	MAF_USDA=8.235
NC_035086.1	42748798	.	A	T	.	.	MAF_INRAE=48.101;MAF_USDA=41.765
NC_035086.1	42748807	.	A	T	.	.	MAF_USDA=1.639
NC_035086.1	42748870	.	G	A	.	.	MAF_INRAE=36.842;MAF_USDA=35.714
NC_035086.1	42748915	.	A	T	.	.	MAF_USDA=45.455
NC_035086.1	42749105	.	G	T	.	.	MAF_INRAE=36.842
NC_035086.1	42749596	.	A	G	.	.	MAF_INRAE=42.105
NC_035086.1	42749605	.	G	A	.	.	MAF_USDA=41.667
NC_035086.1	42749640	.	A	G	.	.	MAF_INRAE=48.333;MAF_USDA=35.417
NC_035086.1	42749667	.	C	G	.	.	MAF_USDA=7.059
NC_035086.1	42749708	.	C	T	.	.	MAF_INRAE=50.0;MAF_USDA=50.0
NC_035086.1	42749713	.	C	T	.	.	MAF_INRAE=46.835;MAF_USDA=27.647
NC_035086.1	42749776	.	C	G	.	.	MAF_INRAE=45.57;MAF_USDA=35.417
NC_035086.1	42749780	.	T	C	.	.	MAF_INRAE=48.333;MAF_USDA=35.417
NC_035086.1	42749940	.	T	G	.	.	MAF_USDA=4.706
NC_035086.1	42749988	.	A	G	.	.	MAF_INRAE=49.367;MAF_USDA=48.824
NC_035086.1	42749991	.	G	A	.	.	MAF_INRAE=5.833;MAF_USDA=2.459
NC_035086.1	42750006	.	T	A	.	.	MAF_INRAE=13.291;MAF_USDA=17.647
NC_035086.1	42750011	.	T	A	.	.	MAF_USDA=3.279
NC_035086.1	42750113	.	T	C	.	.	MAF_INRAE=3.333
NC_035086.1	42750206	.	T	A	.	.	MAF_INRAE=5.833;MAF_USDA=2.353
NC_035086.1	42750242	.	T	G	.	.	MAF_INRAE=5.833;MAF_USDA=2.459
NC_035086.1	42750251	.	G	A	.	.	MAF_INRAE=5.833;MAF_USDA=2.353
NC_035086.1	42750253	.	A	C	.	.	MAF_USDA=3.279
NC_035086.1	42750336	.	T	A	.	.	MAF_USDA=4.918
NC_035086.1	42750364	.	G	C	.	.	MAF_USDA=2.459
NC_035086.1	42750388	.	G	C	.	.	MAF_USDA=6.471
NC_035086.1	42750560	.	C	T	.	.	MAF_INRAE=3.333;MAF_USDA=14.706
NC_035086.1	42750608	.	T	C	.	.	MAF_USDA=1.639
NC_035086.1	42750642	.	T	C	.	.	MAF_INRAE=2.5;MAF_USDA=4.706
NC_035086.1	42750678	.	G	A	.	.	MAF_USDA=8.333
NC_035086.1	42750693	.	A	G	.	.	MAF_INRAE=3.333;MAF_USDA=8.197
NC_035086.1	42750854	.	G	A	.	.	MAF_USDA=1.639
NC_035086.1	42750920	.	C	T	.	.	MAF_INRAE=27.848;MAF_USDA=10.588
NC_035086.1	42750938	.	C	G	.	.	MAF_USDA=1.639
NC_035086.1	42751217	.	T	C	.	.	MAF_USDA=2.459
NC_035086.1	42751304	.	A	T	.	.	MAF_INRAE=5.833;MAF_USDA=2.353
NC_035086.1	42751364	.	A	G	.	.	MAF_USDA=1.639
NC_035086.1	42751390	.	G	A	.	.	MAF_INRAE=5.833;MAF_USDA=2.353
NC_035086.1	42751499	.	C	A	.	.	MAF_USDA=2.459
NC_035086.1	42751511	.	A	G	.	.	MAF_USDA=2.459
NC_035086.1	42751513	.	C	A	.	.	MAF_INRAE=8.861;MAF_USDA=50.0
NC_035086.1	42751766	.	A	T	.	.	MAF_USDA=2.459
NC_035086.1	42751798	.	A	T	.	.	MAF_USDA=1.639
NC_035086.1	42751840	.	G	A	.	.	MAF_USDA=2.459
NC_035086.1	42751930	.	G	A	.	.	MAF_USDA=2.459
NC_035086.1	42751939	.	A	T	.	.	MAF_USDA=2.459
NC_035086.1	42751950	.	G	T	.	.	MAF_USDA=9.016
NC_035086.1	42752077	.	A	G	.	.	MAF_USDA=3.39
NC_035086.1	42752109	.	C	T	.	.	MAF_INRAE=15.789;MAF_USDA=24.706
NC_035086.1	42752139	.	A	C	.	.	MAF_INRAE=45.57;MAF_USDA=24.706
NC_035086.1	42752157	.	T	G	.	.	MAF_USDA=7.059
NC_035086.1	42752243	.	T	C	.	.	MAF_INRAE=5.833;MAF_USDA=1.765
NC_035086.1	42752382	.	A	G	.	.	MAF_USDA=4.118
NC_035086.1	42752398	.	T	C	.	.	MAF_USDA=8.333
NC_035086.1	42752403	.	A	C	.	.	MAF_INRAE=8.861;MAF_USDA=34.118
NC_035086.1	42752404	.	A	T	.	.	MAF_USDA=3.529
NC_035086.1	42752478	.	C	T	.	.	MAF_USDA=2.353
NC_035086.1	42752515	.	C	T	.	.	MAF_INRAE=8.861;MAF_USDA=50.0
NC_035086.1	42752548	.	T	C	.	.	MAF_USDA=2.459
NC_035086.1	42752614	.	A	G	.	.	MAF_INRAE=2.5;MAF_USDA=4.706
NC_035086.1	42752665	.	C	A	.	.	MAF_INRAE=29.114;MAF_USDA=8.197
NC_035086.1	42752696	.	C	A	.	.	MAF_INRAE=5.833;MAF_USDA=2.941
NC_035086.1	42752712	.	C	T	.	.	MAF_USDA=7.059
NC_035086.1	42752748	.	A	T	.	.	MAF_USDA=3.279
NC_035086.1	42752758	.	T	C	.	.	MAF_USDA=2.459
NC_035086.1	42752770	.	C	T	.	.	MAF_USDA=2.353
NC_035086.1	42752776	.	T	C	.	.	MAF_USDA=1.639
NC_035086.1	42752929	.	G	T	.	.	MAF_INRAE=2.5;MAF_USDA=4.706
NC_035086.1	42752973	.	G	T	.	.	MAF_INRAE=5.063;MAF_USDA=6.25
NC_035086.1	42752988	.	T	C	.	.	MAF_USDA=2.459
NC_035086.1	42753135	.	C	T	.	.	MAF_INRAE=5.263;MAF_USDA=2.941
NC_035086.1	42753175	.	A	C	.	.	MAF_USDA=2.459
NC_035086.1	42753252	.	G	A	.	.	MAF_USDA=1.639
NC_035086.1	42753353	.	G	T	.	.	MAF_USDA=8.824
NC_035086.1	42753363	.	T	G	.	.	MAF_USDA=2.459
NC_035086.1	42753448	.	C	T	.	.	MAF_USDA=4.918
NC_035086.1	42753592	.	C	T	.	.	MAF_USDA=1.639
NC_035086.1	42753654	.	A	G	.	.	MAF_USDA=2.459
NC_035086.1	42753658	.	T	C	.	.	MAF_USDA=1.639
NC_035086.1	42753690	.	G	A	.	.	MAF_USDA=2.459
NC_035086.1	42753721	.	C	G	.	.	MAF_USDA=4.918
NC_035086.1	42753827	.	C	T	.	.	MAF_INRAE=15.833
NC_035086.1	42753886	.	T	C	.	.	MAF_USDA=2.459
NC_035086.1	42753887	.	C	T	.	.	MAF_USDA=2.353
NC_035086.1	42753891	.	C	T	.	.	MAF_INRAE=6.329;MAF_USDA=15.294
NC_035086.1	42753952	.	G	A	.	.	MAF_USDA=2.459
NC_035086.1	42753984	.	C	G	.	.	MAF_USDA=2.459
NC_035086.1	42754119	.	T	A	.	.	MAF_USDA=4.918
NC_035086.1	42754268	.	G	A	.	.	MAF_INRAE=39.241;MAF_USDA=22.917
NC_035086.1	42754306	.	C	A	.	.	MAF_INRAE=47.468;MAF_USDA=45.882
NC_035086.1	42754313	.	A	T	.	.	MAF_USDA=9.412
NC_035086.1	42754334	.	G	A	.	.	MAF_INRAE=45.57;MAF_USDA=25.294
NC_035086.1	42754355	.	T	C	.	.	MAF_USDA=2.459
NC_035086.1	42754392	.	C	A	.	.	MAF_USDA=4.918
NC_035086.1	42754441	.	G	T	.	.	MAF_INRAE=5.696;MAF_USDA=31.765
NC_035086.1	42754499	.	T	G	.	.	MAF_USDA=4.918
NC_035086.1	42754500	.	T	G	.	.	MAF_USDA=4.918
NC_035086.1	42754530	.	C	T	.	.	MAF_INRAE=39.241;MAF_USDA=8.824
NC_035086.1	42754595	.	C	G	.	.	MAF_USDA=3.333
NC_035086.1	42754619	.	G	A	.	.	MAF_INRAE=39.241;MAF_USDA=8.824
NC_035086.1	42754696	.	C	T	.	.	MAF_USDA=3.279
NC_035086.1	42754701	.	T	C	.	.	MAF_INRAE=5.696;MAF_USDA=16.471
NC_035086.1	42754729	.	C	A	.	.	MAF_INRAE=44.937;MAF_USDA=24.706
NC_035086.1	42754861	.	A	C	.	.	MAF_USDA=4.098
NC_035086.1	42754933	.	T	C	.	.	MAF_INRAE=3.333;MAF_USDA=8.197
NC_035086.1	42755575	.	A	T	.	.	MAF_USDA=1.639
NC_035086.1	42755598	.	A	C	.	.	MAF_INRAE=47.468;MAF_USDA=43.443
NC_035086.1	42755613	.	T	G	.	.	MAF_USDA=2.459
NC_035086.1	42755628	.	A	C	.	.	MAF_USDA=4.098
NC_035086.1	42755648	.	G	T	.	.	MAF_INRAE=5.696;MAF_USDA=4.706
NC_035086.1	42755671	.	G	A	.	.	MAF_INRAE=44.304;MAF_USDA=24.118
NC_035086.1	42755673	.	G	T	.	.	MAF_INRAE=5.696;MAF_USDA=16.471
NC_035086.1	42755814	.	G	A	.	.	MAF_INRAE=39.241;MAF_USDA=8.824
NC_035086.1	42756070	.	G	A	.	.	MAF_INRAE=5.696;MAF_USDA=16.471
NC_035086.1	42756071	.	T	G	.	.	MAF_USDA=2.459
NC_035086.1	42756174	.	A	T	.	.	MAF_USDA=4.098
NC_035086.1	42756211	.	A	G	.	.	MAF_USDA=1.765
NC_035086.1	42756446	.	T	G	.	.	MAF_USDA=7.377
NC_035086.1	42756455	.	C	G	.	.	MAF_USDA=4.118
NC_035086.1	42756472	.	G	C	.	.	MAF_USDA=8.235
NC_035086.1	42756486	.	G	T	.	.	MAF_INRAE=49.367;MAF_USDA=30.0
NC_035086.1	42756520	.	G	A	.	.	MAF_INRAE=44.304;MAF_USDA=23.529
NC_035086.1	42756563	.	G	A	.	.	MAF_USDA=2.459
NC_035086.1	42756564	.	T	C	.	.	MAF_USDA=4.118
NC_035086.1	42756586	.	G	C	.	.	MAF_USDA=2.459
NC_035086.1	42756664	.	G	A	.	.	MAF_INRAE=49.367;MAF_USDA=34.706
NC_035086.1	42756833	.	T	C	.	.	MAF_INRAE=3.333;MAF_USDA=10.656
NC_035086.1	42756991	.	G	A	.	.	MAF_INRAE=8.861;MAF_USDA=19.412
NC_035086.1	42757117	.	G	A	.	.	MAF_INRAE=39.241;MAF_USDA=35.882
NC_035086.1	42757241	.	C	A	.	.	MAF_INRAE=3.333;MAF_USDA=6.557
NC_035086.1	42757316	.	A	G	.	.	MAF_USDA=11.475
NC_035086.1	42757511	.	A	G	.	.	MAF_INRAE=43.038;MAF_USDA=17.647
NC_035086.1	42757772	.	A	C	.	.	MAF_INRAE=5.063;MAF_USDA=25.0
NC_035086.1	42757779	.	A	T	.	.	MAF_INRAE=3.333;MAF_USDA=16.471
NC_035086.1	42757809	.	T	C	.	.	MAF_INRAE=3.333;MAF_USDA=7.377
NC_035086.1	42757934	.	T	C	.	.	MAF_INRAE=39.873;MAF_USDA=37.059
NC_035086.1	42757977	.	G	A	.	.	MAF_INRAE=5.696;MAF_USDA=16.471
NC_035086.1	42758082	.	T	G	.	.	MAF_USDA=4.167
NC_035086.1	42758178	.	G	A	.	.	MAF_USDA=1.639
NC_035086.1	42758365	.	G	A	.	.	MAF_USDA=1.639
NC_035086.1	42758423	.	C	A	.	.	MAF_INRAE=5.263;MAF_USDA=22.917
NC_035086.1	42758479	.	C	T	.	.	MAF_INRAE=39.241;MAF_USDA=8.235
NC_035086.1	42758599	.	C	T	.	.	MAF_INRAE=39.241;MAF_USDA=8.824
NC_035086.1	42758679	.	T	G	.	.	MAF_USDA=2.459
NC_035086.1	42758830	.	A	G	.	.	MAF_USDA=2.353
NC_035086.1	42758838	.	A	G	.	.	MAF_USDA=5.738
NC_035086.1	42758952	.	G	A	.	.	MAF_USDA=1.639
NC_035086.1	42759067	.	T	A	.	.	MAF_INRAE=48.101;MAF_USDA=40.0
NC_035086.1	42759125	.	C	A	.	.	MAF_USDA=7.377
NC_035086.1	42759267	.	C	T	.	.	MAF_USDA=11.475
NC_035086.1	42759355	.	G	A	.	.	MAF_USDA=2.459
NC_035086.1	42759390	.	G	A	.	.	MAF_USDA=8.333
NC_035086.1	42759401	.	C	T	.	.	MAF_USDA=19.412
NC_035086.1	42759465	.	C	A	.	.	MAF_INRAE=2.5;MAF_USDA=3.571
NC_035086.1	42759490	.	A	T	.	.	MAF_INRAE=39.873;MAF_USDA=29.167
NC_035086.1	42759491	.	C	T	.	.	MAF_INRAE=10.0;MAF_USDA=37.5
NC_035086.1	42759498	.	C	T	.	.	MAF_USDA=2.381
NC_035086.1	42759593	.	T	C	.	.	MAF_USDA=2.459
NC_035086.1	42759737	.	C	T	.	.	MAF_USDA=1.639
NC_035086.1	42759801	.	A	T	.	.	MAF_INRAE=8.228;MAF_USDA=21.765
NC_035086.1	42759810	.	T	C	.	.	MAF_INRAE=39.241;MAF_USDA=29.167
NC_035086.1	42759851	.	T	C	.	.	MAF_INRAE=5.833;MAF_USDA=4.918
NC_035086.1	42759857	.	C	T	.	.	MAF_INRAE=3.165;MAF_USDA=7.647
NC_035086.1	42759866	.	G	A	.	.	MAF_INRAE=3.333
NC_035086.1	42759981	.	A	T	.	.	MAF_INRAE=48.734;MAF_USDA=45.294
NC_035086.1	42760092	.	A	G	.	.	MAF_INRAE=5.833
NC_035086.1	42760145	.	C	T	.	.	MAF_INRAE=3.165;MAF_USDA=7.647
NC_035086.1	42760175	.	C	G	.	.	MAF_USDA=1.639
NC_035086.1	42760376	.	T	A	.	.	MAF_USDA=1.639
NC_035086.1	42760478	.	A	C	.	.	MAF_USDA=1.639
NC_035086.1	42760494	.	C	T	.	.	MAF_USDA=5.738
NC_035086.1	42760548	.	C	T	.	.	MAF_USDA=3.279
NC_035086.1	42760770	.	G	C	.	.	MAF_USDA=3.279
NC_035086.1	42760876	.	C	A	.	.	MAF_INRAE=4.167;MAF_USDA=7.377
NC_035086.1	42760923	.	T	G	.	.	MAF_USDA=3.279
NC_035086.1	42761072	.	G	C	.	.	MAF_USDA=11.765
NC_035086.1	42761181	.	A	G	.	.	MAF_USDA=3.279
NC_035086.1	42761190	.	T	A	.	.	MAF_USDA=11.475
NC_035086.1	42761206	.	T	A	.	.	MAF_INRAE=25.833
NC_035086.1	42761212	.	G	A	.	.	MAF_USDA=1.639
NC_035086.1	42761225	.	T	A	.	.	MAF_USDA=16.667
NC_035086.1	42761277	.	A	T	.	.	MAF_INRAE=5.833;MAF_USDA=2.083
NC_035086.1	42761279	.	G	T	.	.	MAF_INRAE=5.833;MAF_USDA=2.353
NC_035086.1	42761319	.	G	A	.	.	MAF_INRAE=43.671;MAF_USDA=50.0
NC_035086.1	42761448	.	C	A	.	.	MAF_INRAE=39.241;MAF_USDA=21.176
NC_035086.1	42761451	.	T	C	.	.	MAF_USDA=11.765
NC_035086.1	42761507	.	T	G	.	.	MAF_USDA=2.459
NC_035086.1	42761522	.	T	G	.	.	MAF_INRAE=4.167;MAF_USDA=7.377
NC_035086.1	42761702	.	C	T	.	.	MAF_USDA=7.5
NC_035086.1	42761820	.	C	T	.	.	MAF_INRAE=6.329;MAF_USDA=28.824
NC_035086.1	42761862	.	G	A	.	.	MAF_USDA=7.377
NC_035086.1	42761927	.	T	A	.	.	MAF_INRAE=3.333;MAF_USDA=7.377
NC_035086.1	42762000	.	G	A	.	.	MAF_INRAE=42.405;MAF_USDA=27.083
NC_035086.1	42762093	.	T	C	.	.	MAF_USDA=9.836
NC_035086.1	42762097	.	C	T	.	.	MAF_USDA=1.639
NC_035086.1	42762133	.	C	T	.	.	MAF_USDA=13.793
NC_035086.1	42762321	.	A	C	.	.	MAF_USDA=8.333
NC_035086.1	42762372	.	A	G	.	.	MAF_INRAE=3.333;MAF_USDA=7.377
NC_035086.1	42762438	.	G	A	.	.	MAF_USDA=4.918
NC_035086.1	42762577	.	G	A	.	.	MAF_USDA=8.333
NC_035086.1	42762626	.	C	T	.	.	MAF_USDA=1.639
NC_035086.1	42762698	.	T	C	.	.	MAF_INRAE=3.333;MAF_USDA=7.5
NC_035086.1	42762745	.	T	G	.	.	MAF_USDA=4.098
NC_035086.1	42762750	.	G	T	.	.	MAF_USDA=2.459
NC_035086.1	42762770	.	C	T	.	.	MAF_INRAE=3.333;MAF_USDA=6.557
NC_035086.1	42762794	.	C	T	.	.	MAF_USDA=4.918
NC_035086.1	42762913	.	G	T	.	.	MAF_INRAE=39.873;MAF_USDA=22.619
NC_035086.1	42762932	.	T	C	.	.	MAF_INRAE=3.333;MAF_USDA=7.5
NC_035086.1	42762933	.	C	T	.	.	MAF_INRAE=5.833;MAF_USDA=6.25
NC_035086.1	42762941	.	C	G	.	.	MAF_INRAE=39.873;MAF_USDA=22.619
NC_035086.1	42763092	.	G	A	.	.	MAF_USDA=6.557
NC_035086.1	42763095	.	T	A	.	.	MAF_INRAE=5.696;MAF_USDA=10.0
NC_035086.1	42763127	.	G	A	.	.	MAF_USDA=1.639
NC_035086.1	42763157	.	G	A	.	.	MAF_INRAE=39.873;MAF_USDA=25.294
NC_035086.1	42763187	.	A	G	.	.	MAF_USDA=12.941
NC_035086.1	42763191	.	C	T	.	.	MAF_INRAE=39.873;MAF_USDA=26.471
NC_035086.1	42763193	.	T	G	.	.	MAF_INRAE=3.333;MAF_USDA=7.377
NC_035086.1	42763227	.	C	T	.	.	MAF_USDA=1.639
NC_035086.1	42763237	.	T	C	.	.	MAF_INRAE=3.333;MAF_USDA=7.377
NC_035086.1	42763381	.	G	T	.	.	MAF_INRAE=3.333
NC_035086.1	42763419	.	T	A	.	.	MAF_USDA=5.738
NC_035086.1	42763428	.	C	A	.	.	MAF_USDA=1.639
NC_035086.1	42763437	.	G	A	.	.	MAF_USDA=4.918
NC_035086.1	42763469	.	T	C	.	.	MAF_INRAE=43.038;MAF_USDA=38.235
NC_035086.1	42763531	.	G	A	.	.	MAF_INRAE=38.608;MAF_USDA=9.412
NC_035086.1	42763557	.	C	T	.	.	MAF_INRAE=38.608;MAF_USDA=8.824
NC_035086.1	42763563	.	A	T	.	.	MAF_USDA=7.143
NC_035086.1	42763618	.	C	T	.	.	MAF_INRAE=3.333
NC_035086.1	42763620	.	G	T	.	.	MAF_INRAE=39.241;MAF_USDA=22.917
NC_035086.1	42763625	.	A	G	.	.	MAF_INRAE=3.165;MAF_USDA=7.647
NC_035086.1	42763641	.	G	T	.	.	MAF_USDA=5.738
NC_035086.1	42763646	.	G	A	.	.	MAF_INRAE=5.696;MAF_USDA=2.941
NC_035086.1	42763718	.	A	G	.	.	MAF_INRAE=4.167;MAF_USDA=8.197
NC_035086.1	42763760	.	T	C	.	.	MAF_INRAE=3.333;MAF_USDA=16.393
NC_035086.1	42763764	.	G	C	.	.	MAF_INRAE=3.333;MAF_USDA=20.492
NC_035086.1	42763782	.	G	C	.	.	MAF_INRAE=41.772;MAF_USDA=35.882
NC_035086.1	42763794	.	G	C	.	.	MAF_USDA=6.557
NC_035086.1	42763819	.	C	T	.	.	MAF_INRAE=3.333;MAF_USDA=7.377
NC_035086.1	42763843	.	G	A	.	.	MAF_USDA=16.471
NC_035086.1	42763856	.	C	T	.	.	MAF_USDA=1.639
NC_035086.1	42764005	.	C	T	.	.	MAF_INRAE=42.405;MAF_USDA=37.647
NC_035086.1	42764020	.	C	A	.	.	MAF_USDA=5.738
NC_035086.1	42764057	.	C	T	.	.	MAF_INRAE=42.405;MAF_USDA=27.647
NC_035086.1	42764064	.	A	T	.	.	MAF_INRAE=3.333;MAF_USDA=5.738
NC_035086.1	42764067	.	G	T	.	.	MAF_USDA=8.333
NC_035086.1	42764090	.	G	A	.	.	MAF_USDA=3.279
NC_035086.1	42764169	.	G	T	.	.	MAF_INRAE=6.329;MAF_USDA=26.471
NC_035086.1	42764217	.	G	A	.	.	MAF_INRAE=43.038;MAF_USDA=19.412
NC_035086.1	42764244	.	C	T	.	.	MAF_INRAE=5.263;MAF_USDA=2.353
NC_035086.1	42764252	.	A	G	.	.	MAF_USDA=1.639
NC_035086.1	42764285	.	T	G	.	.	MAF_USDA=1.639
NC_035086.1	42764356	.	A	C	.	.	MAF_USDA=2.459
NC_035086.1	42764365	.	C	T	.	.	MAF_USDA=13.115
NC_035086.1	42764366	.	C	T	.	.	MAF_USDA=12.295
NC_035086.1	42764402	.	T	A	.	.	MAF_USDA=1.639
NC_035086.1	42764421	.	C	T	.	.	MAF_INRAE=48.101;MAF_USDA=22.941
NC_035086.1	42764446	.	T	A	.	.	MAF_INRAE=3.333;MAF_USDA=6.557
NC_035086.1	42764448	.	G	T	.	.	MAF_USDA=8.333
NC_035086.1	42764460	.	C	T	.	.	MAF_INRAE=39.873;MAF_USDA=26.471
NC_035086.1	42764475	.	T	C	.	.	MAF_INRAE=42.405;MAF_USDA=37.059
NC_035086.1	42764560	.	T	A	.	.	MAF_USDA=14.118
NC_035086.1	42764561	.	C	T	.	.	MAF_INRAE=43.038;MAF_USDA=36.471
NC_035086.1	42764608	.	G	A	.	.	MAF_INRAE=39.873
NC_035086.1	42764621	.	A	C	.	.	MAF_USDA=4.098
NC_035086.1	42764660	.	T	C	.	.	MAF_USDA=4.918
NC_035086.1	42764710	.	G	A	.	.	MAF_INRAE=2.5;MAF_USDA=7.647
NC_035086.1	42764712	.	G	T	.	.	MAF_USDA=9.836
NC_035086.1	42764742	.	G	A	.	.	MAF_USDA=1.639
NC_035086.1	42764757	.	G	A	.	.	MAF_INRAE=39.241;MAF_USDA=8.824
NC_035086.1	42764794	.	A	G	.	.	MAF_INRAE=3.333;MAF_USDA=8.197
NC_035086.1	42764823	.	G	A	.	.	MAF_INRAE=49.367;MAF_USDA=34.706
NC_035086.1	42764826	.	C	T	.	.	MAF_INRAE=6.329;MAF_USDA=3.529
NC_035086.1	42765001	.	T	C	.	.	MAF_USDA=6.557
NC_035086.1	42765002	.	G	A	.	.	MAF_USDA=5.738
NC_035086.1	42765015	.	A	T	.	.	MAF_USDA=7.377
NC_035086.1	42765019	.	G	A	.	.	MAF_USDA=5.882
NC_035086.1	42765029	.	T	C	.	.	MAF_USDA=21.176
NC_035086.1	42765034	.	C	T	.	.	MAF_USDA=6.557
NC_035086.1	42765035	.	C	A	.	.	MAF_USDA=4.918
NC_035086.1	42765243	.	C	T	.	.	MAF_USDA=1.639
NC_035086.1	42765277	.	C	A	.	.	MAF_INRAE=3.333;MAF_USDA=19.672
NC_035086.1	42765392	.	C	T	.	.	MAF_USDA=7.377
NC_035086.1	42765455	.	GCCCCCCCCCCCCC	GCCCCCCCCCCCCT	.	.	MAF_USDA=34.783
NC_035086.1	42765480	.	G	A	.	.	MAF_USDA=6.25
NC_035086.1	42765522	.	C	A	.	.	MAF_USDA=4.918
NC_035086.1	42765588	.	G	A	.	.	MAF_INRAE=3.333;MAF_USDA=13.934
NC_035086.1	42765629	.	A	G	.	.	MAF_INRAE=3.333
NC_035086.1	42765664	.	T	G	.	.	MAF_INRAE=3.333;MAF_USDA=19.672
NC_035086.1	42765667	.	A	T	.	.	MAF_INRAE=3.333;MAF_USDA=7.377
NC_035086.1	42765690	.	G	A	.	.	MAF_USDA=4.918
NC_035086.1	42765700	.	G	A	.	.	MAF_USDA=2.459
NC_035086.1	42765701	.	G	A	.	.	MAF_USDA=5.738
NC_035086.1	42765702	.	C	T	.	.	MAF_INRAE=39.873;MAF_USDA=9.412
NC_035086.1	42765719	.	C	A	.	.	MAF_INRAE=47.468;MAF_USDA=24.118
NC_035086.1	42765725	.	C	T	.	.	MAF_INRAE=3.333;MAF_USDA=13.115
NC_035086.1	42765758	.	C	T	.	.	MAF_USDA=5.738
NC_035086.1	42765765	.	C	T	.	.	MAF_USDA=5.738
NC_035086.1	42765766	.	T	G	.	.	MAF_USDA=5.738
NC_035086.1	42765794	.	C	A	.	.	MAF_USDA=5.738
NC_035086.1	42765796	.	C	A	.	.	MAF_INRAE=37.975;MAF_USDA=8.824
NC_035086.1	42765863	.	C	T	.	.	MAF_INRAE=41.139
NC_035086.1	42765869	.	A	T	.	.	MAF_INRAE=3.333;MAF_USDA=7.377
NC_035086.1	42765878	.	G	T	.	.	MAF_USDA=15.574
NC_035086.1	42766042	.	C	T	.	.	MAF_INRAE=2.5;MAF_USDA=4.706
NC_035086.1	42766065	.	A	G	.	.	MAF_INRAE=42.405;MAF_USDA=37.059
NC_035086.1	42766185	.	C	A	.	.	MAF_USDA=14.754
NC_035086.1	42766283	.	C	G	.	.	MAF_INRAE=3.333
NC_035086.1	42766284	.	A	G	.	.	MAF_INRAE=3.333
NC_035086.1	42766362	.	C	T	.	.	MAF_INRAE=5.696;MAF_USDA=6.25
NC_035086.1	42766371	.	C	T	.	.	MAF_INRAE=3.333;MAF_USDA=18.852
NC_035086.1	42766382	.	T	G	.	.	MAF_USDA=1.639
NC_035086.1	42766388	.	C	T	.	.	MAF_USDA=7.377
NC_035086.1	42766390	.	A	T	.	.	MAF_INRAE=3.333
NC_035086.1	42766453	.	G	A	.	.	MAF_USDA=2.353
NC_035086.1	42766477	.	G	A	.	.	MAF_INRAE=39.241;MAF_USDA=8.824
NC_035086.1	42766480	.	A	G	.	.	MAF_USDA=6.557
NC_035086.1	42766530	.	A	C	.	.	MAF_INRAE=3.333;MAF_USDA=8.197
NC_035086.1	42766557	.	A	G	.	.	MAF_INRAE=3.333;MAF_USDA=14.754
NC_035086.1	42766569	.	T	C	.	.	MAF_USDA=4.918
NC_035086.1	42766602	.	G	A	.	.	MAF_USDA=6.557
NC_035086.1	42766640	.	G	A	.	.	MAF_INRAE=3.333;MAF_USDA=14.754
NC_035086.1	42766660	.	G	A	.	.	MAF_INRAE=8.861;MAF_USDA=42.941
NC_035086.1	42766672	.	T	A	.	.	MAF_INRAE=3.333;MAF_USDA=15.574
NC_035086.1	42766694	.	C	A	.	.	MAF_USDA=7.377
NC_035086.1	42766710	.	A	C	.	.	MAF_USDA=1.639
NC_035086.1	42766748	.	C	A	.	.	MAF_INRAE=9.494;MAF_USDA=39.412
NC_035086.1	42766860	.	C	A	.	.	MAF_INRAE=39.241;MAF_USDA=8.824
NC_035086.1	42766890	.	G	T	.	.	MAF_INRAE=39.241;MAF_USDA=12.941
NC_035086.1	42766952	.	C	T	.	.	MAF_USDA=1.639
NC_035086.1	42767110	.	T	A	.	.	MAF_USDA=2.459
NC_035086.1	42767143	.	T	G	.	.	MAF_USDA=6.557
NC_035086.1	42767204	.	C	T	.	.	MAF_INRAE=9.167
NC_035086.1	42767268	.	A	T	.	.	MAF_INRAE=9.494;MAF_USDA=46.471
NC_035086.1	42767329	.	T	G	.	.	MAF_INRAE=48.734;MAF_USDA=40.588
NC_035086.1	42767333	.	C	T	.	.	MAF_INRAE=2.5;MAF_USDA=12.353
NC_035086.1	42767345	.	G	T	.	.	MAF_USDA=2.459
NC_035086.1	42767367	.	A	G	.	.	MAF_INRAE=48.734;MAF_USDA=41.765
NC_035086.1	42767393	.	C	T	.	.	MAF_INRAE=48.734;MAF_USDA=41.765
NC_035086.1	42767410	.	C	A	.	.	MAF_USDA=14.754
NC_035086.1	42767417	.	G	T	.	.	MAF_USDA=14.754
NC_035086.1	42767487	.	C	T	.	.	MAF_INRAE=9.494;MAF_USDA=39.412
NC_035086.1	42767649	.	T	C	.	.	MAF_INRAE=47.468;MAF_USDA=25.882
NC_035086.1	42767691	.	T	C	.	.	MAF_INRAE=13.924;MAF_USDA=38.235
NC_035086.1	42767800	.	T	G	.	.	MAF_USDA=4.918
NC_035086.1	42767833	.	T	C	.	.	MAF_USDA=1.639
NC_035086.1	42767846	.	C	A	.	.	MAF_INRAE=46.835;MAF_USDA=22.941
NC_035086.1	42767887	.	G	A	.	.	MAF_INRAE=26.316
NC_035086.1	42767913	.	A	C	.	.	MAF_USDA=22.917
NC_035086.1	42767918	.	G	C	.	.	MAF_USDA=4.167
NC_035086.1	42768018	.	C	A	.	.	MAF_INRAE=10.526;MAF_USDA=4.118
NC_035086.1	42768042	.	C	T	.	.	MAF_INRAE=39.241;MAF_USDA=9.412
NC_035086.1	42768057	.	T	C	.	.	MAF_USDA=1.639
NC_035086.1	42768059	.	G	T	.	.	MAF_USDA=4.918
NC_035086.1	42768075	.	G	A	.	.	MAF_INRAE=39.241;MAF_USDA=12.353
NC_035086.1	42768077	.	T	G	.	.	MAF_USDA=6.557
NC_035086.1	42768235	.	G	T	.	.	MAF_INRAE=3.333;MAF_USDA=7.377
NC_035086.1	42768259	.	T	G	.	.	MAF_INRAE=3.333;MAF_USDA=7.377
NC_035086.1	42768262	.	T	A	.	.	MAF_INRAE=3.333;MAF_USDA=7.377
NC_035086.1	42768276	.	T	G	.	.	MAF_USDA=6.557
NC_035086.1	42768304	.	T	C	.	.	MAF_INRAE=8.861;MAF_USDA=43.529
NC_035086.1	42768383	.	G	A	.	.	MAF_USDA=1.639
NC_035086.1	42768437	.	T	C	.	.	MAF_USDA=1.639
NC_035086.1	42768486	.	A	G	.	.	MAF_INRAE=40.506;MAF_USDA=18.824
NC_035086.1	42768487	.	G	A	.	.	MAF_INRAE=35.0;MAF_USDA=9.836
NC_035086.1	42768667	.	C	A	.	.	MAF_INRAE=39.241;MAF_USDA=14.118
NC_035086.1	42768710	.	G	A	.	.	MAF_INRAE=46.835;MAF_USDA=24.706
NC_035086.1	42768724	.	C	A	.	.	MAF_INRAE=41.772;MAF_USDA=15.294
NC_035086.1	42768771	.	G	A	.	.	MAF_INRAE=38.608;MAF_USDA=14.118
NC_035086.1	42768776	.	T	G	.	.	MAF_USDA=1.639
NC_035086.1	42768778	.	T	A	.	.	MAF_INRAE=8.228;MAF_USDA=45.294
NC_035086.1	42768836	.	T	A	.	.	MAF_USDA=1.639
NC_035086.1	42768847	.	C	G	.	.	MAF_USDA=2.459
NC_035086.1	42768860	.	T	C	.	.	MAF_INRAE=5.263;MAF_USDA=5.294
NC_035086.1	42768930	.	T	C	.	.	MAF_INRAE=46.203;MAF_USDA=48.235
NC_035086.1	42768948	.	C	T	.	.	MAF_USDA=1.639
NC_035086.1	42769101	.	G	A	.	.	MAF_USDA=4.918
NC_035086.1	42769121	.	C	T	.	.	MAF_USDA=2.459
NC_035086.1	42769122	.	A	T	.	.	MAF_INRAE=7.595;MAF_USDA=22.917
NC_035086.1	42769134	.	C	A	.	.	MAF_INRAE=5.696;MAF_USDA=6.25
NC_035086.1	42769359	.	A	G	.	.	MAF_INRAE=5.0
NC_035086.1	42769392	.	T	G	.	.	MAF_USDA=2.459
NC_035086.1	42769487	.	G	T	.	.	MAF_USDA=2.459
NC_035086.1	42769494	.	C	A	.	.	MAF_INRAE=10.526;MAF_USDA=33.529
NC_035086.1	42769528	.	G	A	.	.	MAF_USDA=1.667
NC_035086.1	42769769	.	C	T	.	.	MAF_INRAE=12.025;MAF_USDA=39.583
NC_035086.1	42769770	.	A	C	.	.	MAF_INRAE=10.833;MAF_USDA=39.583
NC_035086.1	42769804	.	C	T	.	.	MAF_INRAE=39.241;MAF_USDA=11.176
NC_035086.1	42769816	.	T	A	.	.	MAF_INRAE=39.241;MAF_USDA=11.176
NC_035086.1	42769826	.	A	T	.	.	MAF_INRAE=10.526;MAF_USDA=34.706
NC_035086.1	42769909	.	T	G	.	.	MAF_USDA=1.639
NC_035086.1	42769918	.	G	A	.	.	MAF_INRAE=41.772;MAF_USDA=19.412
NC_035086.1	42770017	.	G	A	.	.	MAF_INRAE=46.835;MAF_USDA=23.529
NC_035086.1	42770139	.	G	C	.	.	MAF_INRAE=46.835;MAF_USDA=24.118
NC_035086.1	42770153	.	A	C	.	.	MAF_USDA=22.353
NC_035086.1	42770154	.	A	T	.	.	MAF_USDA=1.639
NC_035086.1	42770186	.	A	G	.	.	MAF_INRAE=11.392;MAF_USDA=34.706
NC_035086.1	42770274	.	A	G	.	.	MAF_INRAE=5.696;MAF_USDA=13.529
NC_035086.1	42770276	.	G	A	.	.	MAF_USDA=3.279
NC_035086.1	42770297	.	G	T	.	.	MAF_INRAE=5.833
NC_035086.1	42770306	.	A	T	.	.	MAF_USDA=2.459
NC_035086.1	42770314	.	G	T	.	.	MAF_INRAE=5.696;MAF_USDA=3.529
NC_035086.1	42770372	.	C	T	.	.	MAF_USDA=2.459
NC_035086.1	42770625	.	T	C	.	.	MAF_INRAE=41.772;MAF_USDA=20.0
NC_035086.1	42770690	.	A	G	.	.	MAF_INRAE=3.333;MAF_USDA=7.377
NC_035086.1	42770717	.	G	T	.	.	MAF_INRAE=46.835;MAF_USDA=24.118
NC_035086.1	42770757	.	G	A	.	.	MAF_USDA=11.765
NC_035086.1	42770784	.	T	G	.	.	MAF_INRAE=9.494;MAF_USDA=21.176
NC_035086.1	42770803	.	A	G	.	.	MAF_INRAE=5.263;MAF_USDA=5.882
NC_035086.1	42770806	.	G	T	.	.	MAF_INRAE=3.333;MAF_USDA=7.377
NC_035086.1	42770944	.	T	C	.	.	MAF_INRAE=9.494;MAF_USDA=22.941
NC_035086.1	42771108	.	G	T	.	.	MAF_INRAE=43.333
NC_035086.1	42771183	.	G	T	.	.	MAF_INRAE=5.696;MAF_USDA=12.941
NC_035086.1	42771226	.	A	T	.	.	MAF_INRAE=10.526;MAF_USDA=33.529
NC_035086.1	42771333	.	T	G	.	.	MAF_INRAE=3.333;MAF_USDA=6.557
NC_035086.1	42771423	.	T	C	.	.	MAF_INRAE=3.333;MAF_USDA=6.667
NC_035086.1	42771431	.	T	A	.	.	MAF_USDA=5.833
NC_035086.1	42771551	.	G	T	.	.	MAF_INRAE=2.5;MAF_USDA=4.762
NC_035086.1	42771566	.	C	T	.	.	MAF_USDA=11.905
NC_035086.1	42771596	.	C	T	.	.	MAF_USDA=1.667
NC_035086.1	42771619	.	A	T	.	.	MAF_USDA=1.667
NC_035086.1	42771649	.	G	A	.	.	MAF_INRAE=5.263;MAF_USDA=3.571
NC_035086.1	42771667	.	G	A	.	.	MAF_INRAE=41.139;MAF_USDA=17.262
NC_035086.1	42771721	.	A	G	.	.	MAF_INRAE=39.241;MAF_USDA=10.714
NC_035086.1	42771728	.	A	G	.	.	MAF_INRAE=3.333;MAF_USDA=6.667
NC_035086.1	42771760	.	A	C	.	.	MAF_INRAE=3.333
NC_035086.1	42771829	.	G	A	.	.	MAF_INRAE=43.333;MAF_USDA=22.892
NC_035086.1	42771831	.	T	G	.	.	MAF_INRAE=36.667;MAF_USDA=18.072
NC_035086.1	42771921	.	G	C	.	.	MAF_INRAE=5.263;MAF_USDA=2.976
NC_035086.1	42771947	.	C	T	.	.	MAF_INRAE=5.263;MAF_USDA=22.024
NC_035086.1	42771961	.	G	C	.	.	MAF_INRAE=9.494;MAF_USDA=27.381
NC_035086.1	42771962	.	A	G	.	.	MAF_INRAE=10.833;MAF_USDA=29.167
NC_035086.1	42772155	.	A	T	.	.	MAF_INRAE=3.333;MAF_USDA=6.667
NC_035086.1	42772172	.	C	T	.	.	MAF_INRAE=10.526;MAF_USDA=33.333
NC_035086.1	42772262	.	C	T	.	.	MAF_USDA=1.667
NC_035086.1	42772263	.	G	A	.	.	MAF_INRAE=10.526;MAF_USDA=33.333
NC_035086.1	42772288	.	C	T	.	.	MAF_INRAE=39.873;MAF_USDA=20.833
NC_035086.1	42772300	.	C	T	.	.	MAF_INRAE=6.962;MAF_USDA=23.81
NC_035086.1	42772401	.	A	T	.	.	MAF_USDA=37.5
NC_035086.1	42772424	.	T	G	.	.	MAF_INRAE=3.333;MAF_USDA=6.667
NC_035086.1	42772921	.	C	T	.	.	MAF_INRAE=6.667;MAF_USDA=22.917
NC_035086.1	42772950	.	G	T	.	.	MAF_INRAE=10.526;MAF_USDA=32.941
NC_035086.1	42772969	.	G	A	.	.	MAF_INRAE=46.203;MAF_USDA=24.706
NC_035086.1	42772982	.	A	T	.	.	MAF_USDA=4.918
NC_035086.1	42773001	.	C	G	.	.	MAF_USDA=4.918
NC_035086.1	42773115	.	C	T	.	.	MAF_INRAE=41.772;MAF_USDA=44.706
NC_035086.1	42773180	.	G	T	.	.	MAF_INRAE=9.494;MAF_USDA=26.471
NC_035086.1	42773186	.	G	A	.	.	MAF_INRAE=15.833
NC_035086.1	42773239	.	G	C	.	.	MAF_USDA=12.5
NC_035086.1	42773243	.	G	C	.	.	MAF_INRAE=43.333;MAF_USDA=29.167
NC_035086.1	42773274	.	G	A	.	.	MAF_INRAE=2.5;MAF_USDA=4.706
NC_035086.1	42773326	.	T	G	.	.	MAF_INRAE=5.696;MAF_USDA=11.176
NC_035086.1	42773386	.	A	T	.	.	MAF_INRAE=46.203;MAF_USDA=24.118
NC_035086.1	42773387	.	A	C	.	.	MAF_INRAE=3.333
NC_035086.1	42773388	.	G	T	.	.	MAF_INRAE=2.5;MAF_USDA=4.706
NC_035086.1	42773389	.	C	T	.	.	MAF_INRAE=2.5;MAF_USDA=4.706
NC_035086.1	42773412	.	C	A	.	.	MAF_INRAE=5.696;MAF_USDA=2.941
NC_035086.1	42773428	.	G	T	.	.	MAF_INRAE=41.772;MAF_USDA=47.647
NC_035086.1	42773471	.	G	C	.	.	MAF_USDA=3.333
NC_035086.1	42773483	.	T	C	.	.	MAF_INRAE=3.333;MAF_USDA=6.557
NC_035086.1	42773485	.	G	A	.	.	MAF_INRAE=7.5;MAF_USDA=13.529
NC_035086.1	42773502	.	C	T	.	.	MAF_INRAE=46.835;MAF_USDA=23.529
NC_035086.1	42773571	.	G	A	.	.	MAF_USDA=11.765
NC_035086.1	42773617	.	G	A	.	.	MAF_USDA=1.639
NC_035086.1	42773685	.	G	T	.	.	MAF_INRAE=5.263
NC_035086.1	42773712	.	C	T	.	.	MAF_INRAE=6.329;MAF_USDA=12.941
NC_035086.1	42773796	.	T	C	.	.	MAF_INRAE=12.658;MAF_USDA=48.235
NC_035086.1	42773844	.	A	C	.	.	MAF_INRAE=39.241;MAF_USDA=8.929
NC_035086.1	42773925	.	A	T	.	.	MAF_INRAE=39.241;MAF_USDA=10.588
NC_035086.1	42773979	.	A	G	.	.	MAF_USDA=1.639
NC_035086.1	42773996	.	G	A	.	.	MAF_INRAE=6.962;MAF_USDA=14.706
NC_035086.1	42774036	.	G	A	.	.	MAF_INRAE=5.696;MAF_USDA=2.941
NC_035086.1	42774124	.	C	T	.	.	MAF_USDA=1.765
NC_035086.1	42774130	.	T	C	.	.	MAF_USDA=2.459
NC_035086.1	42774280	.	A	G	.	.	MAF_USDA=5.294
NC_035086.1	42774317	.	C	G	.	.	MAF_INRAE=39.241;MAF_USDA=10.0
NC_035086.1	42774416	.	G	A	.	.	MAF_USDA=11.765
NC_035086.1	42774491	.	C	A	.	.	MAF_USDA=2.459
NC_035086.1	42774561	.	G	T	.	.	MAF_INRAE=41.772;MAF_USDA=18.824
NC_035086.1	42774579	.	C	T	.	.	MAF_INRAE=5.263;MAF_USDA=2.941
NC_035086.1	42774595	.	G	T	.	.	MAF_INRAE=6.667;MAF_USDA=11.176
NC_035086.1	42774596	.	T	G	.	.	MAF_INRAE=6.667;MAF_USDA=11.176
NC_035086.1	42774619	.	T	A	.	.	MAF_USDA=2.459
NC_035086.1	42774622	.	G	T	.	.	MAF_USDA=2.459
NC_035086.1	42774632	.	T	C	.	.	MAF_INRAE=3.333;MAF_USDA=9.016
NC_035086.1	42774670	.	C	T	.	.	MAF_INRAE=46.835;MAF_USDA=24.118
NC_035086.1	42774676	.	A	G	.	.	MAF_INRAE=6.667;MAF_USDA=11.176
NC_035086.1	42774715	.	C	A	.	.	MAF_INRAE=2.5;MAF_USDA=4.706
NC_035086.1	42774783	.	A	G	.	.	MAF_INRAE=46.835;MAF_USDA=24.118
NC_035086.1	42774824	.	A	G	.	.	MAF_INRAE=4.167;MAF_USDA=9.016
NC_035086.1	42774885	.	C	T	.	.	MAF_USDA=5.294
NC_035086.1	42774890	.	C	T	.	.	MAF_INRAE=46.835;MAF_USDA=24.706
NC_035086.1	42774941	.	A	C	.	.	MAF_INRAE=13.924;MAF_USDA=35.294
NC_035086.1	42774957	.	T	A	.	.	MAF_INRAE=7.595;MAF_USDA=46.471
NC_035086.1	42774983	.	G	A	.	.	MAF_INRAE=41.772;MAF_USDA=24.118
NC_035086.1	42775083	.	G	A	.	.	MAF_INRAE=3.333;MAF_USDA=4.706
NC_035086.1	42775244	.	G	T	.	.	MAF_USDA=3.279
NC_035086.1	42775304	.	T	C	.	.	MAF_INRAE=46.835;MAF_USDA=24.118
NC_035086.1	42775469	.	A	T	.	.	MAF_USDA=1.639
NC_035086.1	42775470	.	T	A	.	.	MAF_USDA=4.098
NC_035086.1	42775540	.	T	G	.	.	MAF_INRAE=12.658;MAF_USDA=40.588
NC_035086.1	42775585	.	G	T	.	.	MAF_INRAE=2.5;MAF_USDA=5.294
NC_035086.1	42775623	.	C	A	.	.	MAF_INRAE=10.759;MAF_USDA=44.706
NC_035086.1	42775679	.	C	A	.	.	MAF_INRAE=13.924;MAF_USDA=35.882
NC_035086.1	42775695	.	G	C	.	.	MAF_INRAE=41.772;MAF_USDA=18.824
NC_035086.1	42775716	.	C	G	.	.	MAF_INRAE=2.5;MAF_USDA=4.706
NC_035086.1	42775766	.	T	A	.	.	MAF_INRAE=12.025;MAF_USDA=41.765
NC_035086.1	42775887	.	T	G	.	.	MAF_INRAE=15.19;MAF_USDA=44.118
NC_035086.1	42775929	.	C	T	.	.	MAF_USDA=4.098
NC_035086.1	42775947	.	T	C	.	.	MAF_INRAE=2.5;MAF_USDA=4.706
NC_035086.1	42775963	.	G	A	.	.	MAF_INRAE=2.5;MAF_USDA=5.294
NC_035086.1	42775971	.	T	C	.	.	MAF_INRAE=2.5;MAF_USDA=4.706
NC_035086.1	42775988	.	A	T	.	.	MAF_INRAE=43.333
NC_035086.1	42775989	.	C	T	.	.	MAF_INRAE=2.5
NC_035086.1	42776134	.	G	C	.	.	MAF_INRAE=41.772;MAF_USDA=20.833
NC_035086.1	42776201	.	A	G	.	.	MAF_USDA=5.882
NC_035086.1	42776292	.	T	C	.	.	MAF_INRAE=2.5;MAF_USDA=4.762
NC_035086.1	42776389	.	C	A	.	.	MAF_INRAE=2.5;MAF_USDA=4.706
NC_035086.1	42776449	.	G	T	.	.	MAF_INRAE=37.5
NC_035086.1	42776543	.	T	C	.	.	MAF_USDA=5.738
NC_035086.1	42776561	.	G	A	.	.	MAF_USDA=1.639
NC_035086.1	42776617	.	A	G	.	.	MAF_USDA=5.833
NC_035086.1	42776659	.	G	T	.	.	MAF_INRAE=5.833;MAF_USDA=8.824
NC_035086.1	42776708	.	A	T	.	.	MAF_USDA=3.279
NC_035086.1	42776730	.	G	T	.	.	MAF_USDA=8.333
NC_035086.1	42776751	.	G	A	.	.	MAF_INRAE=7.5;MAF_USDA=12.353
NC_035086.1	42776876	.	T	C	.	.	MAF_INRAE=2.5;MAF_USDA=4.706
NC_035086.1	42776975	.	C	T	.	.	MAF_INRAE=6.962;MAF_USDA=35.294
NC_035086.1	42776988	.	T	A	.	.	MAF_INRAE=5.833
NC_035086.1	42777012	.	G	T	.	.	MAF_INRAE=6.962;MAF_USDA=30.0
NC_035086.1	42777017	.	C	T	.	.	MAF_INRAE=2.5;MAF_USDA=4.706
NC_035086.1	42777144	.	T	C	.	.	MAF_USDA=1.639
NC_035086.1	42777214	.	C	G	.	.	MAF_USDA=3.279
NC_035086.1	42777228	.	A	T	.	.	MAF_USDA=3.279
NC_035086.1	42777346	.	A	C	.	.	MAF_USDA=5.738
NC_035086.1	42777523	.	G	A	.	.	MAF_INRAE=2.5;MAF_USDA=4.706
NC_035086.1	42777599	.	T	C	.	.	MAF_USDA=2.459
NC_035086.1	42777607	.	C	T	.	.	MAF_INRAE=5.833;MAF_USDA=2.353
NC_035086.1	42777623	.	T	C	.	.	MAF_INRAE=16.456;MAF_USDA=47.059
NC_035086.1	42777801	.	C	T	.	.	MAF_INRAE=40.506;MAF_USDA=22.353
NC_035086.1	42777816	.	C	T	.	.	MAF_INRAE=39.873;MAF_USDA=20.0
NC_035086.1	42777857	.	T	A	.	.	MAF_INRAE=10.526;MAF_USDA=22.353
NC_035086.1	42777863	.	T	G	.	.	MAF_USDA=4.098
NC_035086.1	42777876	.	A	G	.	.	MAF_INRAE=10.526;MAF_USDA=43.529
NC_035086.1	42778050	.	A	C	.	.	MAF_INRAE=6.962;MAF_USDA=18.824
NC_035086.1	42778107	.	T	C	.	.	MAF_INRAE=47.468;MAF_USDA=37.647
NC_035086.1	42778128	.	T	C	.	.	MAF_USDA=2.459
NC_035086.1	42778209	.	T	A	.	.	MAF_USDA=8.333
NC_035086.1	42778216	.	G	A	.	.	MAF_INRAE=11.667;MAF_USDA=24.706
NC_035086.1	42778376	.	T	G	.	.	MAF_INRAE=16.456;MAF_USDA=41.176
NC_035086.1	42778417	.	T	C	.	.	MAF_INRAE=42.405;MAF_USDA=24.118
NC_035086.1	42778427	.	A	G	.	.	MAF_USDA=4.918
NC_035086.1	42778633	.	C	T	.	.	MAF_INRAE=39.241;MAF_USDA=11.176
NC_035086.1	42778657	.	G	A	.	.	MAF_INRAE=43.038;MAF_USDA=23.529
NC_035086.1	42778711	.	T	C	.	.	MAF_INRAE=5.696;MAF_USDA=4.118
NC_035086.1	42778744	.	C	A	.	.	MAF_INRAE=2.5;MAF_USDA=4.706
NC_035086.1	42778823	.	T	A	.	.	MAF_INRAE=49.167;MAF_USDA=41.667
NC_035086.1	42779004	.	T	C	.	.	MAF_INRAE=43.671;MAF_USDA=43.529
NC_035086.1	42779042	.	A	C	.	.	MAF_INRAE=49.167;MAF_USDA=41.667
NC_035086.1	42779045	.	T	C	.	.	MAF_INRAE=47.5;MAF_USDA=50.0
NC_035086.1	42779077	.	A	C	.	.	MAF_USDA=3.279
NC_035086.1	42779079	.	A	C	.	.	MAF_INRAE=10.759;MAF_USDA=25.294
NC_035086.1	42779082	.	A	G	.	.	MAF_INRAE=47.5;MAF_USDA=48.235
NC_035086.1	42779093	.	T	C	.	.	MAF_INRAE=43.671;MAF_USDA=43.529
NC_035086.1	42779110	.	C	A	.	.	MAF_USDA=1.639
NC_035086.1	42779176	.	T	G	.	.	MAF_INRAE=44.304;MAF_USDA=42.941
NC_035086.1	42779181	.	T	G	.	.	MAF_INRAE=3.333;MAF_USDA=4.706
NC_035086.1	42779328	.	T	C	.	.	MAF_USDA=3.279
NC_035086.1	42779653	.	G	A	.	.	MAF_INRAE=5.263;MAF_USDA=17.059
NC_035086.1	42779714	.	T	C	.	.	MAF_USDA=1.639
NC_035086.1	42779739	.	G	C	.	.	MAF_USDA=8.333
NC_035086.1	42779755	.	T	C	.	.	MAF_INRAE=5.833;MAF_USDA=16.471
NC_035086.1	42779773	.	G	A	.	.	MAF_INRAE=5.263;MAF_USDA=2.941
NC_035086.1	42780167	.	G	A	.	.	MAF_INRAE=3.333
NC_035086.1	42780515	.	G	T	.	.	MAF_INRAE=39.241;MAF_USDA=11.176
NC_035086.1	42780618	.	G	T	.	.	MAF_USDA=10.0
NC_035086.1	42780628	.	A	C	.	.	MAF_USDA=3.529
NC_035086.1	42780681	.	G	T	.	.	MAF_USDA=4.098
NC_035086.1	42780682	.	T	C	.	.	MAF_USDA=4.098
NC_035086.1	42780708	.	T	G	.	.	MAF_USDA=35.417
NC_035086.1	42780762	.	G	T	.	.	MAF_USDA=10.0
NC_035086.1	42780819	.	C	T	.	.	MAF_USDA=4.706
NC_035086.1	42780848	.	A	C	.	.	MAF_USDA=7.059
NC_035086.1	42780852	.	T	G	.	.	MAF_USDA=5.738
NC_035086.1	42780925	.	T	C	.	.	MAF_USDA=5.738
NC_035086.1	42780990	.	C	T	.	.	MAF_USDA=4.918
NC_035086.1	42781094	.	T	G	.	.	MAF_INRAE=5.833;MAF_USDA=14.706
NC_035086.1	42781119	.	T	A	.	.	MAF_USDA=27.083
NC_035086.1	42781120	.	C	A	.	.	MAF_INRAE=6.667;MAF_USDA=2.083
NC_035086.1	42781121	.	A	T	.	.	MAF_INRAE=5.263;MAF_USDA=4.167
NC_035086.1	42781142	.	A	G	.	.	MAF_USDA=6.557
NC_035086.1	42781202	.	C	T	.	.	MAF_USDA=10.656
NC_035086.1	42781293	.	A	G	.	.	MAF_USDA=1.639
NC_035086.1	42781324	.	A	G	.	.	MAF_USDA=2.459
NC_035086.1	42781344	.	C	A	.	.	MAF_USDA=10.0
NC_035086.1	42781370	.	C	A	.	.	MAF_USDA=2.083
NC_035086.1	42781424	.	T	G	.	.	MAF_USDA=1.639
NC_035086.1	42781446	.	A	G	.	.	MAF_USDA=6.667
NC_035086.1	42781488	.	G	T	.	.	MAF_USDA=8.333
NC_035086.1	42781513	.	A	T	.	.	MAF_USDA=1.639
NC_035086.1	42781672	.	T	A	.	.	MAF_USDA=13.934
NC_035086.1	42781861	.	C	T	.	.	MAF_USDA=3.279
NC_035086.1	42781862	.	G	A	.	.	MAF_INRAE=5.833;MAF_USDA=4.118
NC_035086.1	42781914	.	C	T	.	.	MAF_USDA=8.235
NC_035086.1	42781927	.	G	A	.	.	MAF_USDA=3.279
NC_035086.1	42782009	.	G	T	.	.	MAF_USDA=10.0
NC_035086.1	42782206	.	T	G	.	.	MAF_INRAE=50.0;MAF_USDA=22.941
NC_035086.1	42782216	.	A	G	.	.	MAF_USDA=1.639
NC_035086.1	42782250	.	C	T	.	.	MAF_INRAE=39.241;MAF_USDA=10.588
NC_035086.1	42782251	.	G	C	.	.	MAF_INRAE=43.333;MAF_USDA=11.176
NC_035086.1	42782277	.	C	A	.	.	MAF_USDA=8.235
NC_035086.1	42782278	.	G	A	.	.	MAF_USDA=8.235
NC_035086.1	42782307	.	C	T	.	.	MAF_USDA=1.639
NC_035086.1	42782334	.	G	A	.	.	MAF_USDA=3.279
NC_035086.1	42782460	.	G	A	.	.	MAF_USDA=1.639
NC_035086.1	42782491	.	T	C	.	.	MAF_USDA=2.459
NC_035086.1	42782524	.	A	T	.	.	MAF_INRAE=2.5;MAF_USDA=4.706
NC_035086.1	42782572	.	C	T	.	.	MAF_INRAE=4.43;MAF_USDA=45.294
NC_035086.1	42782611	.	C	A	.	.	MAF_USDA=4.098
NC_035086.1	42782671	.	T	C	.	.	MAF_USDA=1.639
NC_035086.1	42782720	.	T	C	.	.	MAF_USDA=3.529
NC_035086.1	42782727	.	A	T	.	.	MAF_USDA=3.529
NC_035086.1	42782741	.	T	A	.	.	MAF_USDA=10.0
NC_035086.1	42782757	.	A	G	.	.	MAF_USDA=5.882
NC_035086.1	42782871	.	T	G	.	.	MAF_USDA=2.459
NC_035086.1	42782899	.	T	G	.	.	MAF_USDA=8.235
NC_035086.1	42782901	.	A	T	.	.	MAF_USDA=4.098
NC_035086.1	42782913	.	T	C	.	.	MAF_USDA=1.639
NC_035086.1	42783142	.	C	A	.	.	MAF_INRAE=5.833;MAF_USDA=6.471
NC_035086.1	42783151	.	C	A	.	.	MAF_INRAE=49.367;MAF_USDA=22.941
NC_035086.1	42783227	.	G	T	.	.	MAF_USDA=1.639
NC_035086.1	42783234	.	G	T	.	.	MAF_USDA=1.639
NC_035086.1	42783257	.	G	T	.	.	MAF_USDA=4.918
NC_035086.1	42783262	.	C	T	.	.	MAF_INRAE=39.241;MAF_USDA=11.176
NC_035086.1	42783268	.	A	G	.	.	MAF_USDA=1.639
NC_035086.1	42783328	.	A	T	.	.	MAF_INRAE=39.241;MAF_USDA=11.176
NC_035086.1	42783338	.	G	T	.	.	MAF_USDA=1.765
NC_035086.1	42783393	.	C	A	.	.	MAF_USDA=1.639
NC_035086.1	42783401	.	T	A	.	.	MAF_INRAE=48.734;MAF_USDA=22.353
NC_035086.1	42783441	.	G	A	.	.	MAF_USDA=3.279
NC_035086.1	42783514	.	C	T	.	.	MAF_USDA=6.557
NC_035086.1	42783534	.	T	C	.	.	MAF_INRAE=40.506;MAF_USDA=33.333
NC_035086.1	42783559	.	T	C	.	.	MAF_INRAE=2.5;MAF_USDA=4.706
NC_035086.1	42783590	.	G	C	.	.	MAF_INRAE=6.329;MAF_USDA=15.294
NC_035086.1	42783593	.	C	T	.	.	MAF_USDA=10.656
NC_035086.1	42783605	.	A	G	.	.	MAF_INRAE=46.203;MAF_USDA=35.294
NC_035086.1	42783628	.	C	T	.	.	MAF_INRAE=41.139;MAF_USDA=9.016
NC_035086.1	42783670	.	C	T	.	.	MAF_USDA=1.639
NC_035086.1	42783697	.	G	A	.	.	MAF_USDA=2.459
NC_035086.1	42783738	.	G	A	.	.	MAF_USDA=3.279
NC_035086.1	42783780	.	T	C	.	.	MAF_INRAE=10.127;MAF_USDA=27.647
NC_035086.1	42783787	.	A	G	.	.	MAF_USDA=2.459
NC_035086.1	42783803	.	G	A	.	.	MAF_INRAE=5.696;MAF_USDA=19.412
NC_035086.1	42783840	.	T	A	.	.	MAF_INRAE=6.329;MAF_USDA=15.294
NC_035086.1	42783913	.	G	A	.	.	MAF_INRAE=5.833;MAF_USDA=1.765
NC_035086.1	42783914	.	C	A	.	.	MAF_INRAE=5.833;MAF_USDA=1.176
NC_035086.1	42783915	.	C	A	.	.	MAF_INRAE=5.833;MAF_USDA=1.765
NC_035086.1	42783964	.	A	G	.	.	MAF_INRAE=39.241;MAF_USDA=11.176
NC_035086.1	42783966	.	C	A	.	.	MAF_USDA=2.459
NC_035086.1	42783982	.	T	C	.	.	MAF_INRAE=39.241;MAF_USDA=11.176
NC_035086.1	42783997	.	T	A	.	.	MAF_INRAE=43.671;MAF_USDA=16.393
NC_035086.1	42784030	.	A	C	.	.	MAF_INRAE=4.43;MAF_USDA=8.235
NC_035086.1	42784298	.	C	A	.	.	MAF_USDA=5.738
NC_035086.1	42784356	.	G	T	.	.	MAF_USDA=5.294
NC_035086.1	42784373	.	T	A	.	.	MAF_INRAE=5.263
NC_035086.1	42784375	.	A	C	.	.	MAF_INRAE=39.167
NC_035086.1	42784380	.	A	T	.	.	MAF_INRAE=5.263
NC_035086.1	42784402	.	G	A	.	.	MAF_USDA=5.738
NC_035086.1	42784428	.	C	T	.	.	MAF_INRAE=46.203;MAF_USDA=45.882
NC_035086.1	42784445	.	T	C	.	.	MAF_INRAE=43.671;MAF_USDA=10.656
NC_035086.1	42784488	.	C	A	.	.	MAF_INRAE=39.241;MAF_USDA=11.176
NC_035086.1	42784593	.	A	G	.	.	MAF_INRAE=45.57;MAF_USDA=49.412
NC_035086.1	42784597	.	T	C	.	.	MAF_INRAE=43.671;MAF_USDA=9.836
NC_035086.1	42784687	.	G	T	.	.	MAF_INRAE=15.19;MAF_USDA=38.824
NC_035086.1	42784689	.	T	A	.	.	MAF_INRAE=16.667;MAF_USDA=38.824
NC_035086.1	42784732	.	G	A	.	.	MAF_USDA=1.639
NC_035086.1	42784786	.	C	T	.	.	MAF_INRAE=42.105
NC_035086.1	42784823	.	A	G	.	.	MAF_INRAE=15.19;MAF_USDA=36.471
NC_035086.1	42784950	.	T	G	.	.	MAF_USDA=1.639
NC_035086.1	42784955	.	C	A	.	.	MAF_INRAE=8.861;MAF_USDA=31.765
NC_035086.1	42784980	.	A	G	.	.	MAF_USDA=1.639
NC_035086.1	42784999	.	C	A	.	.	MAF_INRAE=43.671;MAF_USDA=10.656
NC_035086.1	42785053	.	T	G	.	.	MAF_INRAE=6.962;MAF_USDA=18.333
NC_035086.1	42785063	.	T	G	.	.	MAF_USDA=1.667
NC_035086.1	42785139	.	C	T	.	.	MAF_INRAE=17.089;MAF_USDA=27.083
NC_035086.1	42785147	.	A	C	.	.	MAF_INRAE=17.5
NC_035086.1	42785159	.	A	T	.	.	MAF_INRAE=17.5
NC_035086.1	42785200	.	A	G	.	.	MAF_INRAE=17.089;MAF_USDA=21.765
NC_035086.1	42785222	.	A	T	.	.	MAF_INRAE=10.0;MAF_USDA=18.852
NC_035086.1	42785223	.	A	C	.	.	MAF_USDA=44.706
NC_035086.1	42785250	.	C	T	.	.	MAF_INRAE=39.241;MAF_USDA=15.882
NC_035086.1	42785263	.	A	C	.	.	MAF_INRAE=39.241;MAF_USDA=15.882
NC_035086.1	42785271	.	G	A	.	.	MAF_USDA=2.459
NC_035086.1	42785285	.	G	A	.	.	MAF_INRAE=9.494;MAF_USDA=22.941
NC_035086.1	42785291	.	A	T	.	.	MAF_INRAE=39.241;MAF_USDA=14.706
NC_035086.1	42785296	.	G	T	.	.	MAF_INRAE=39.241;MAF_USDA=17.059
NC_035086.1	42785380	.	T	A	.	.	MAF_USDA=2.459
NC_035086.1	42785463	.	A	G	.	.	MAF_USDA=6.667
NC_035086.1	42785517	.	C	T	.	.	MAF_INRAE=37.975;MAF_USDA=11.31
NC_035086.1	42785604	.	T	G	.	.	MAF_INRAE=36.842;MAF_USDA=22.892
NC_035086.1	42785608	.	C	G	.	.	MAF_USDA=33.133
NC_035086.1	42785620	.	GAAAAAAA	GAAAAAAT	.	.	MAF_USDA=43.182
NC_035086.1	42785627	.	A	T	.	.	MAF_INRAE=10.0
NC_035086.1	42785653	.	T	G	.	.	MAF_INRAE=47.468;MAF_USDA=22.892
NC_035086.1	42785693	.	T	A	.	.	MAF_INRAE=1.667
NC_035086.1	42785718	.	C	T	.	.	MAF_USDA=18.072
NC_035086.1	42785852	.	T	C	.	.	MAF_INRAE=5.833;MAF_USDA=1.639
NC_035086.1	42785853	.	T	G	.	.	MAF_INRAE=5.833;MAF_USDA=1.639
NC_035086.1	42785867	.	G	A	.	.	MAF_INRAE=3.333
NC_035086.1	42785908	.	T	G	.	.	MAF_USDA=4.918
NC_035086.1	42786051	.	G	C	.	.	MAF_INRAE=49.367;MAF_USDA=33.929
NC_035086.1	42786084	.	C	T	.	.	MAF_INRAE=49.367;MAF_USDA=33.529
NC_035086.1	42786148	.	T	G	.	.	MAF_INRAE=5.833;MAF_USDA=2.459
NC_035086.1	42786323	.	T	G	.	.	MAF_INRAE=41.772;MAF_USDA=15.882
NC_035086.1	42786333	.	T	C	.	.	MAF_USDA=21.176
NC_035086.1	42786358	.	A	G	.	.	MAF_INRAE=39.873;MAF_USDA=11.765
NC_035086.1	42786382	.	T	G	.	.	MAF_INRAE=46.835;MAF_USDA=30.588
NC_035086.1	42786390	.	C	T	.	.	MAF_INRAE=46.835;MAF_USDA=30.588
NC_035086.1	42786432	.	C	T	.	.	MAF_INRAE=3.333
NC_035086.1	42786456	.	A	C	.	.	MAF_INRAE=10.127;MAF_USDA=47.619
NC_035086.1	42786477	.	G	T	.	.	MAF_INRAE=2.5;MAF_USDA=5.357
NC_035086.1	42786627	.	T	C	.	.	MAF_USDA=26.087
NC_035086.1	42786635	.	C	T	.	.	MAF_USDA=10.417
NC_035086.1	42786671	.	T	A	.	.	MAF_INRAE=48.101;MAF_USDA=34.337
NC_035086.1	42786688	.	A	G	.	.	MAF_USDA=3.333
NC_035086.1	42786761	.	G	T	.	.	MAF_INRAE=26.316;MAF_USDA=14.286
NC_035086.1	42786771	.	C	T	.	.	MAF_INRAE=40.833
NC_035086.1	42786775	.	C	A	.	.	MAF_INRAE=41.772
NC_035086.1	42786837	.	T	C	.	.	MAF_USDA=10.588
NC_035086.1	42786855	.	C	T	.	.	MAF_INRAE=8.861;MAF_USDA=45.882
NC_035086.1	42786895	.	A	G	.	.	MAF_INRAE=39.241;MAF_USDA=10.588
NC_035086.1	42786910	.	G	A	.	.	MAF_INRAE=39.241;MAF_USDA=13.529
NC_035086.1	42786947	.	T	A	.	.	MAF_INRAE=5.833;MAF_USDA=2.353
NC_035086.1	42787003	.	A	G	.	.	MAF_USDA=2.459
NC_035086.1	42787028	.	G	T	.	.	MAF_INRAE=48.101;MAF_USDA=28.824
NC_035086.1	42787047	.	T	C	.	.	MAF_INRAE=39.241;MAF_USDA=10.588
NC_035086.1	42787049	.	C	T	.	.	MAF_INRAE=5.263;MAF_USDA=2.941
NC_035086.1	42787172	.	A	G	.	.	MAF_INRAE=48.734;MAF_USDA=29.412
NC_035086.1	42787184	.	T	G	.	.	MAF_INRAE=2.5;MAF_USDA=10.417
NC_035086.1	42787201	.	C	T	.	.	MAF_USDA=1.639
NC_035086.1	42787219	.	G	C	.	.	MAF_USDA=8.333
NC_035086.1	42787229	.	A	C	.	.	MAF_USDA=16.471
NC_035086.1	42787230	.	G	A	.	.	MAF_INRAE=46.203;MAF_USDA=31.765
NC_035086.1	42787275	.	G	A	.	.	MAF_INRAE=5.263;MAF_USDA=2.941
NC_035086.1	42787320	.	A	G	.	.	MAF_INRAE=49.367
NC_035086.1	42787331	.	T	C	.	.	MAF_INRAE=39.241;MAF_USDA=10.714
NC_035086.1	42787346	.	A	G	.	.	MAF_INRAE=5.833;MAF_USDA=2.381
NC_035086.1	42787355	.	T	C	.	.	MAF_INRAE=39.241;MAF_USDA=11.446
NC_035086.1	42787372	.	G	A	.	.	MAF_INRAE=31.579;MAF_USDA=31.928
NC_035086.1	42787398	.	G	C	.	.	MAF_INRAE=46.203;MAF_USDA=34.337
NC_035086.1	42787399	.	G	A	.	.	MAF_INRAE=43.333;MAF_USDA=31.928
NC_035086.1	42787414	.	C	T	.	.	MAF_USDA=1.807
NC_035086.1	42787417	.	T	G	.	.	MAF_INRAE=5.833;MAF_USDA=2.41
NC_035086.1	42787421	.	G	T	.	.	MAF_INRAE=3.333
NC_035086.1	42787459	.	T	G	.	.	MAF_INRAE=39.241;MAF_USDA=10.843
NC_035086.1	42787460	.	C	A	.	.	MAF_INRAE=46.203;MAF_USDA=34.337
NC_035086.1	42787470	.	A	G	.	.	MAF_INRAE=39.241;MAF_USDA=10.843
NC_035086.1	42787483	.	G	A	.	.	MAF_INRAE=39.241;MAF_USDA=11.446
NC_035086.1	42787491	.	G	A	.	.	MAF_INRAE=39.241;MAF_USDA=11.446
NC_035086.1	42787631	.	C	T	.	.	MAF_USDA=4.167
NC_035086.1	42787686	.	G	A	.	.	MAF_USDA=6.024
NC_035086.1	42787709	.	G	A	.	.	MAF_INRAE=4.43;MAF_USDA=46.988
NC_035086.1	42787870	.	G	A	.	.	MAF_INRAE=8.333;MAF_USDA=45.833
NC_035086.1	42788106	.	T	C	.	.	MAF_USDA=4.237
NC_035086.1	42788132	.	G	A	.	.	MAF_USDA=47.917
NC_035086.1	42788307	.	C	T	.	.	MAF_USDA=4.118
NC_035086.1	42788328	.	C	G	.	.	MAF_INRAE=5.833;MAF_USDA=2.353
NC_035086.1	42788334	.	T	C	.	.	MAF_INRAE=8.228;MAF_USDA=42.941
NC_035086.1	42788347	.	C	T	.	.	MAF_INRAE=8.228;MAF_USDA=44.706
NC_035086.1	42788371	.	C	T	.	.	MAF_INRAE=49.367;MAF_USDA=30.588
NC_035086.1	42788411	.	C	A	.	.	MAF_INRAE=39.241;MAF_USDA=11.176
NC_035086.1	42788424	.	G	A	.	.	MAF_INRAE=39.241;MAF_USDA=11.176
NC_035086.1	42788493	.	A	G	.	.	MAF_INRAE=6.329;MAF_USDA=5.294
NC_035086.1	42788519	.	T	A	.	.	MAF_USDA=17.647
NC_035086.1	42788663	.	T	C	.	.	MAF_USDA=17.647
NC_035086.1	42788732	.	T	C	.	.	MAF_USDA=1.639
NC_035086.1	42788791	.	C	A	.	.	MAF_INRAE=2.5;MAF_USDA=4.706
NC_035086.1	42788792	.	T	C	.	.	MAF_INRAE=2.5;MAF_USDA=2.459
NC_035086.1	42788871	.	C	T	.	.	MAF_INRAE=39.241;MAF_USDA=11.765
NC_035086.1	42788959	.	T	A	.	.	MAF_INRAE=4.43;MAF_USDA=31.765
NC_035086.1	42788973	.	C	G	.	.	MAF_INRAE=4.43;MAF_USDA=47.059
NC_035086.1	42789120	.	T	C	.	.	MAF_USDA=4.918
NC_035086.1	42789127	.	C	T	.	.	MAF_INRAE=5.833;MAF_USDA=2.353
NC_035086.1	42789228	.	G	A	.	.	MAF_INRAE=3.333
NC_035086.1	42789371	.	G	A	.	.	MAF_INRAE=5.263;MAF_USDA=3.659
NC_035086.1	42789375	.	A	G	.	.	MAF_INRAE=10.0;MAF_USDA=9.146
NC_035086.1	42789395	.	G	A	.	.	MAF_INRAE=48.734;MAF_USDA=24.39
NC_035086.1	42789432	.	T	C	.	.	MAF_INRAE=7.595;MAF_USDA=9.756
NC_035086.1	42789433	.	T	G	.	.	MAF_USDA=6.034
NC_035086.1	42789481	.	A	G	.	.	MAF_INRAE=8.861;MAF_USDA=8.333
NC_035086.1	42789485	.	G	A	.	.	MAF_USDA=6.25
NC_035086.1	42789492	.	A	G	.	.	MAF_USDA=8.333
NC_035086.1	42789501	.	T	C	.	.	MAF_INRAE=8.861;MAF_USDA=6.25
NC_035086.1	42789920	.	G	A	.	.	MAF_INRAE=6.962;MAF_USDA=2.941
NC_035086.1	42789988	.	C	T	.	.	MAF_USDA=1.639
NC_035086.1	42790056	.	A	T	.	.	MAF_USDA=4.098
NC_035086.1	42790127	.	G	C	.	.	MAF_INRAE=40.506;MAF_USDA=9.412
NC_035086.1	42790181	.	G	A	.	.	MAF_USDA=4.098
NC_035086.1	42790248	.	T	C	.	.	MAF_USDA=5.738
NC_035086.1	42790345	.	A	G	.	.	MAF_INRAE=5.833
NC_035086.1	42790423	.	G	T	.	.	MAF_INRAE=8.861;MAF_USDA=8.824
NC_035086.1	42790427	.	A	G	.	.	MAF_INRAE=3.333;MAF_USDA=34.706
NC_035086.1	42790473	.	A	C	.	.	MAF_USDA=10.417
NC_035086.1	42790474	.	C	A	.	.	MAF_USDA=10.417
NC_035086.1	42790475	.	T	A	.	.	MAF_USDA=10.417
NC_035086.1	42790490	.	T	C	.	.	MAF_INRAE=5.0
NC_035086.1	42790492	.	C	G	.	.	MAF_USDA=5.882
NC_035086.1	42790493	.	C	A	.	.	MAF_USDA=5.882
NC_035086.1	42790515	.	G	A	.	.	MAF_USDA=2.353
NC_035086.1	42790516	.	C	T	.	.	MAF_USDA=1.639
NC_035086.1	42790563	.	G	A	.	.	MAF_USDA=4.918
NC_035086.1	42790573	.	C	A	.	.	MAF_INRAE=2.5;MAF_USDA=4.706
NC_035086.1	42790659	.	G	T	.	.	MAF_INRAE=5.0
NC_035086.1	42790686	.	C	T	.	.	MAF_INRAE=48.734;MAF_USDA=30.588
NC_035086.1	42790798	.	G	A	.	.	MAF_INRAE=11.392;MAF_USDA=14.118
NC_035086.1	42790855	.	G	A	.	.	MAF_USDA=26.471
NC_035086.1	42790907	.	T	C	.	.	MAF_USDA=1.667
NC_035086.1	42790915	.	G	A	.	.	MAF_INRAE=3.333
NC_035086.1	42790921	.	G	T	.	.	MAF_INRAE=10.526
NC_035086.1	42791124	.	G	A	.	.	MAF_INRAE=49.367;MAF_USDA=31.176
NC_035086.1	42791155	.	T	C	.	.	MAF_INRAE=5.833;MAF_USDA=16.471
NC_035086.1	42791160	.	T	G	.	.	MAF_INRAE=5.263;MAF_USDA=22.917
NC_035086.1	42791213	.	C	A	.	.	MAF_USDA=2.083
NC_035086.1	42791221	.	A	C	.	.	MAF_INRAE=5.063;MAF_USDA=3.529
NC_035086.1	42791230	.	A	T	.	.	MAF_INRAE=5.0;MAF_USDA=2.941
NC_035086.1	42791239	.	G	C	.	.	MAF_INRAE=5.063;MAF_USDA=4.167
NC_035086.1	42791318	.	A	C	.	.	MAF_INRAE=10.127;MAF_USDA=14.881
NC_035086.1	42791334	.	G	A	.	.	MAF_USDA=3.571
NC_035086.1	42791380	.	T	A	.	.	MAF_USDA=5.0
NC_035086.1	42791401	.	G	T	.	.	MAF_INRAE=43.038;MAF_USDA=19.412
NC_035086.1	42791403	.	A	T	.	.	MAF_INRAE=38.333;MAF_USDA=19.412
NC_035086.1	42791432	.	A	G	.	.	MAF_USDA=1.765
NC_035086.1	42791465	.	G	C	.	.	MAF_INRAE=47.468;MAF_USDA=48.824
NC_035086.1	42791504	.	G	T	.	.	MAF_USDA=2.459
NC_035086.1	42791618	.	T	C	.	.	MAF_USDA=8.333
NC_035086.1	42791668	.	G	A	.	.	MAF_USDA=1.639
NC_035086.1	42791850	.	A	T	.	.	MAF_INRAE=47.468;MAF_USDA=47.059
NC_035086.1	42791856	.	G	T	.	.	MAF_INRAE=47.468;MAF_USDA=47.647
NC_035086.1	42791948	.	T	G	.	.	MAF_USDA=8.333
NC_035086.1	42791969	.	C	T	.	.	MAF_INRAE=6.962;MAF_USDA=8.333
NC_035086.1	42792003	.	G	T	.	.	MAF_INRAE=7.595;MAF_USDA=38.824
NC_035086.1	42792057	.	C	A	.	.	MAF_INRAE=4.167;MAF_USDA=9.016
NC_035086.1	42792112	.	A	G	.	.	MAF_USDA=36.905
NC_035086.1	42793019	.	T	A	.	.	MAF_INRAE=5.263;MAF_USDA=35.294
NC_035086.1	42793035	.	T	C	.	.	MAF_INRAE=2.5;MAF_USDA=5.294
NC_035086.1	42793036	.	G	A	.	.	MAF_INRAE=2.5;MAF_USDA=5.294
NC_035086.1	42793045	.	A	T	.	.	MAF_INRAE=2.5;MAF_USDA=4.706
NC_035086.1	42793060	.	G	A	.	.	MAF_INRAE=41.667;MAF_USDA=14.583
NC_035086.1	42793061	.	T	G	.	.	MAF_USDA=29.167
NC_035086.1	42793069	.	A	T	.	.	MAF_USDA=29.167
NC_035086.1	42793079	.	A	T	.	.	MAF_INRAE=9.167;MAF_USDA=38.235
NC_035086.1	42793083	.	A	C	.	.	MAF_USDA=8.824
NC_035086.1	42793212	.	A	G	.	.	MAF_INRAE=5.833
NC_035086.1	42793243	.	A	T	.	.	MAF_USDA=5.738
NC_035086.1	42793245	.	G	A	.	.	MAF_INRAE=5.833;MAF_USDA=15.294
NC_035086.1	42793246	.	C	A	.	.	MAF_INRAE=5.833;MAF_USDA=15.882
NC_035086.1	42793286	.	A	G	.	.	MAF_INRAE=3.333
NC_035086.1	42793306	.	G	A	.	.	MAF_INRAE=48.333;MAF_USDA=45.833
NC_035086.1	42793326	.	A	C	.	.	MAF_INRAE=25.0
NC_035086.1	42793332	.	C	T	.	.	MAF_INRAE=23.333
NC_035086.1	42793334	.	A	T	.	.	MAF_INRAE=3.333
NC_035086.1	42793335	.	A	T	.	.	MAF_INRAE=3.333
NC_035086.1	42793336	.	C	T	.	.	MAF_INRAE=3.333
NC_035086.1	42793345	.	G	T	.	.	MAF_INRAE=6.329;MAF_USDA=37.647
NC_035086.1	42793379	.	A	G	.	.	MAF_INRAE=3.333;MAF_USDA=3.279
NC_035086.1	42793385	.	A	G	.	.	MAF_USDA=10.588
NC_035086.1	42793386	.	C	T	.	.	MAF_USDA=10.0
NC_035086.1	42793434	.	A	G	.	.	MAF_USDA=27.083
NC_035086.1	42793435	.	C	T	.	.	MAF_USDA=27.083
NC_035086.1	42793438	.	G	A	.	.	MAF_USDA=7.5
NC_035086.1	42793443	.	A	G	.	.	MAF_INRAE=8.861;MAF_USDA=28.824
NC_035086.1	42793448	.	A	G	.	.	MAF_INRAE=3.333
NC_035086.1	42793464	.	A	G	.	.	MAF_INRAE=6.329;MAF_USDA=25.294
NC_035086.1	42793465	.	G	C	.	.	MAF_INRAE=44.167;MAF_USDA=31.765
NC_035086.1	42793499	.	T	G	.	.	MAF_INRAE=40.506;MAF_USDA=14.706
NC_035086.1	42793513	.	T	C	.	.	MAF_INRAE=6.329;MAF_USDA=9.524
NC_035086.1	42793515	.	T	C	.	.	MAF_USDA=9.524
NC_035086.1	42793517	.	C	A	.	.	MAF_INRAE=6.667;MAF_USDA=9.524
NC_035086.1	42793529	.	G	A	.	.	MAF_USDA=10.714
NC_035086.1	42793551	.	T	C	.	.	MAF_USDA=31.25
NC_035086.1	42793577	.	C	T	.	.	MAF_USDA=5.738
NC_035086.1	42793581	.	A	G	.	.	MAF_INRAE=3.333
NC_035086.1	42793698	.	T	C	.	.	MAF_INRAE=39.873;MAF_USDA=14.118
NC_035086.1	42793712	.	CA	CC	.	.	MAF_USDA=45.833
NC_035086.1	42793713	.	A	C	.	.	MAF_INRAE=26.316
NC_035086.1	42793752	.	G	T	.	.	MAF_USDA=2.353
NC_035086.1	42793956	.	G	T	.	.	MAF_USDA=6.557
NC_035086.1	42793987	.	T	C	.	.	MAF_USDA=1.639
NC_035086.1	42794077	.	T	A	.	.	MAF_USDA=4.237
NC_035086.1	42794080	.	A	G	.	.	MAF_USDA=7.831
NC_035086.1	42794081	.	A	G	.	.	MAF_USDA=7.831
NC_035086.1	42794083	.	G	T	.	.	MAF_USDA=7.831
NC_035086.1	42794258	.	T	A	.	.	MAF_INRAE=43.333;MAF_USDA=27.083
NC_035086.1	42794275	.	A	G	.	.	MAF_USDA=4.918
NC_035086.1	42794278	.	G	T	.	.	MAF_INRAE=41.772;MAF_USDA=15.294
NC_035086.1	42794309	.	G	A	.	.	MAF_INRAE=41.772;MAF_USDA=15.882
NC_035086.1	42794503	.	G	A	.	.	MAF_USDA=1.639
NC_035086.1	42794509	.	G	A	.	.	MAF_INRAE=41.772;MAF_USDA=14.706
NC_035086.1	42794565	.	T	C	.	.	MAF_INRAE=3.333
NC_035086.1	42794603	.	A	G	.	.	MAF_INRAE=41.772;MAF_USDA=15.294
NC_035086.1	42794613	.	C	T	.	.	MAF_USDA=1.639
NC_035086.1	42794619	.	G	T	.	.	MAF_USDA=1.639
NC_035086.1	42794642	.	T	G	.	.	MAF_INRAE=41.772;MAF_USDA=14.706
NC_035086.1	42794729	.	G	A	.	.	MAF_INRAE=6.329;MAF_USDA=11.176
NC_035086.1	42794846	.	G	A	.	.	MAF_INRAE=41.772;MAF_USDA=15.294
NC_035086.1	42794857	.	T	A	.	.	MAF_INRAE=2.5;MAF_USDA=4.706
NC_035086.1	42794866	.	A	G	.	.	MAF_INRAE=41.772;MAF_USDA=13.529
NC_035086.1	42794879	.	G	T	.	.	MAF_INRAE=41.772;MAF_USDA=14.706
NC_035086.1	42794886	.	T	G	.	.	MAF_INRAE=41.772;MAF_USDA=15.294
NC_035086.1	42794964	.	G	A	.	.	MAF_INRAE=48.734;MAF_USDA=34.706
NC_035086.1	42794993	.	G	T	.	.	MAF_INRAE=3.333
NC_035086.1	42795059	.	A	C	.	.	MAF_INRAE=41.772;MAF_USDA=13.095
NC_035086.1	42795066	.	T	A	.	.	MAF_USDA=1.667
NC_035086.1	42795098	.	G	T	.	.	MAF_USDA=3.333
NC_035086.1	42795108	.	G	T	.	.	MAF_INRAE=41.772;MAF_USDA=15.476
NC_035086.1	42795138	.	C	T	.	.	MAF_INRAE=41.139;MAF_USDA=14.706
NC_035086.1	42795151	.	A	G	.	.	MAF_INRAE=41.139;MAF_USDA=15.294
NC_035086.1	42795156	.	G	A	.	.	MAF_INRAE=41.139;MAF_USDA=14.706
NC_035086.1	42795254	.	C	A	.	.	MAF_INRAE=38.608;MAF_USDA=10.0
NC_035086.1	42795255	.	T	A	.	.	MAF_INRAE=42.5;MAF_USDA=10.0
NC_035086.1	42795269	.	T	A	.	.	MAF_USDA=1.639
NC_035086.1	42795295	.	C	A	.	.	MAF_INRAE=45.833;MAF_USDA=12.941
NC_035086.1	42795299	.	C	T	.	.	MAF_USDA=2.941
NC_035086.1	42795311	.	G	T	.	.	MAF_INRAE=45.833;MAF_USDA=13.529
NC_035086.1	42795317	.	T	G	.	.	MAF_INRAE=45.833;MAF_USDA=12.941
NC_035086.1	42795356	.	A	T	.	.	MAF_USDA=1.639
NC_035086.1	42795497	.	C	A	.	.	MAF_USDA=27.059
NC_035086.1	42795501	.	T	C	.	.	MAF_USDA=10.588
NC_035086.1	42795523	.	G	A	.	.	MAF_INRAE=44.304;MAF_USDA=9.836
NC_035086.1	42795542	.	T	G	.	.	MAF_USDA=8.333
NC_035086.1	42795545	.	T	C	.	.	MAF_INRAE=42.5;MAF_USDA=11.176
NC_035086.1	42795554	.	G	A	.	.	MAF_USDA=4.167
NC_035086.1	42795575	.	A	C	.	.	MAF_USDA=5.738
NC_035086.1	42795598	.	C	T	.	.	MAF_INRAE=41.139;MAF_USDA=14.118
NC_035086.1	42795615	.	T	C	.	.	MAF_INRAE=41.139;MAF_USDA=15.294
NC_035086.1	42795625	.	A	G	.	.	MAF_INRAE=5.263;MAF_USDA=2.941
NC_035086.1	42795660	.	G	A	.	.	MAF_INRAE=41.139;MAF_USDA=11.765
NC_035086.1	42795679	.	A	C	.	.	MAF_INRAE=7.595;MAF_USDA=11.765
NC_035086.1	42795684	.	T	C	.	.	MAF_INRAE=40.506;MAF_USDA=15.294
NC_035086.1	42795810	.	C	A	.	.	MAF_INRAE=26.316;MAF_USDA=10.588
NC_035086.1	42795823	.	G	C	.	.	MAF_INRAE=26.316;MAF_USDA=14.706
NC_035086.1	42795831	.	C	T	.	.	MAF_USDA=1.639
NC_035086.1	42795838	.	C	G	.	.	MAF_INRAE=26.316;MAF_USDA=12.353
NC_035086.1	42795848	.	G	T	.	.	MAF_INRAE=26.316;MAF_USDA=12.941
NC_035086.1	42795853	.	T	A	.	.	MAF_INRAE=26.316;MAF_USDA=11.765
NC_035086.1	42795854	.	G	A	.	.	MAF_USDA=11.765
NC_035086.1	42795860	.	C	A	.	.	MAF_INRAE=26.316;MAF_USDA=12.353
NC_035086.1	42795924	.	A	G	.	.	MAF_INRAE=41.772;MAF_USDA=14.118
NC_035086.1	42795931	.	G	A	.	.	MAF_INRAE=3.333
NC_035086.1	42795937	.	A	C	.	.	MAF_INRAE=41.772;MAF_USDA=14.706
NC_035086.1	42795968	.	C	A	.	.	MAF_INRAE=41.772;MAF_USDA=15.294
NC_035086.1	42795987	.	G	T	.	.	MAF_INRAE=6.329;MAF_USDA=8.824
NC_035086.1	42796068	.	G	A	.	.	MAF_INRAE=41.772;MAF_USDA=15.294
NC_035086.1	42796187	.	T	A	.	.	MAF_INRAE=41.139;MAF_USDA=15.882
NC_035086.1	42796197	.	T	C	.	.	MAF_INRAE=3.333
NC_035086.1	42796212	.	C	A	.	.	MAF_INRAE=3.333
NC_035086.1	42796276	.	C	A	.	.	MAF_INRAE=1.667
NC_035086.1	42796287	.	A	C	.	.	MAF_INRAE=3.333
NC_035086.1	42796299	.	C	T	.	.	MAF_INRAE=3.333
NC_035086.1	42796305	.	C	A	.	.	MAF_USDA=1.639
NC_035086.1	42796364	.	T	A	.	.	MAF_INRAE=5.833;MAF_USDA=2.083
NC_035086.1	42796421	.	A	G	.	.	MAF_USDA=2.941
NC_035086.1	42796446	.	A	G	.	.	MAF_INRAE=6.329;MAF_USDA=11.765
NC_035086.1	42796501	.	T	A	.	.	MAF_INRAE=47.468;MAF_USDA=24.118
NC_035086.1	42796529	.	T	G	.	.	MAF_INRAE=47.468;MAF_USDA=24.118
NC_035086.1	42796534	.	G	C	.	.	MAF_USDA=4.098
NC_035086.1	42796549	.	C	T	.	.	MAF_INRAE=47.468;MAF_USDA=22.941
NC_035086.1	42796575	.	T	A	.	.	MAF_INRAE=47.468;MAF_USDA=23.529
NC_035086.1	42796614	.	A	T	.	.	MAF_USDA=5.294
NC_035086.1	42796638	.	C	T	.	.	MAF_USDA=2.459
NC_035086.1	42796918	.	C	T	.	.	MAF_INRAE=31.579
NC_035086.1	42797007	.	C	A	.	.	MAF_USDA=1.639
NC_035086.1	42797026	.	G	C	.	.	MAF_USDA=2.083
NC_035086.1	42797358	.	C	T	.	.	MAF_USDA=1.639
NC_035086.1	42797383	.	C	T	.	.	MAF_INRAE=48.101
NC_035086.1	42797575	.	A	G	.	.	MAF_INRAE=5.833;MAF_USDA=1.176
NC_035086.1	42797689	.	C	A	.	.	MAF_INRAE=8.228;MAF_USDA=14.706
NC_035086.1	42797710	.	A	T	.	.	MAF_INRAE=49.367;MAF_USDA=23.529
NC_035086.1	42797751	.	G	T	.	.	MAF_USDA=8.197
NC_035086.1	42797754	.	G	A	.	.	MAF_INRAE=47.5;MAF_USDA=24.706
NC_035086.1	42797782	.	T	G	.	.	MAF_INRAE=45.57;MAF_USDA=22.941
NC_035086.1	42797838	.	T	G	.	.	MAF_INRAE=5.833
NC_035086.1	42797856	.	T	C	.	.	MAF_USDA=11.475
NC_035086.1	42797897	.	C	T	.	.	MAF_INRAE=6.329;MAF_USDA=11.765
NC_035086.1	42797898	.	A	T	.	.	MAF_INRAE=6.667;MAF_USDA=12.353
NC_035086.1	42797932	.	C	A	.	.	MAF_INRAE=5.263;MAF_USDA=14.118
NC_035086.1	42797971	.	A	C	.	.	MAF_INRAE=48.101;MAF_USDA=37.059
NC_035086.1	42798306	.	G	A	.	.	MAF_INRAE=48.734;MAF_USDA=27.059
NC_035086.1	42798321	.	C	A	.	.	MAF_USDA=1.639
NC_035086.1	42798403	.	G	C	.	.	MAF_INRAE=6.329;MAF_USDA=11.176
NC_035086.1	42798448	.	C	A	.	.	MAF_USDA=2.459
NC_035086.1	42798479	.	C	A	.	.	MAF_USDA=10.417
NC_035086.1	42798565	.	C	T	.	.	MAF_INRAE=3.333
NC_035086.1	42798667	.	A	C	.	.	MAF_USDA=1.639
NC_035086.1	42798808	.	G	T	.	.	MAF_INRAE=38.608;MAF_USDA=11.765
NC_035086.1	42798841	.	A	T	.	.	MAF_USDA=1.639
NC_035086.1	42798921	.	C	T	.	.	MAF_USDA=3.279
NC_035086.1	42799025	.	A	G	.	.	MAF_INRAE=3.333;MAF_USDA=1.639
NC_035086.1	42799068	.	T	C	.	.	MAF_INRAE=2.5
NC_035086.1	42799177	.	T	C	.	.	MAF_USDA=2.459
NC_035086.1	42799379	.	C	A	.	.	MAF_USDA=2.459
NC_035086.1	42799404	.	C	A	.	.	MAF_USDA=3.279
NC_035086.1	42799484	.	G	A	.	.	MAF_USDA=5.294
NC_035086.1	42799518	.	A	G	.	.	MAF_USDA=30.0
NC_035086.1	42799630	.	G	T	.	.	MAF_INRAE=38.608;MAF_USDA=11.176
NC_035086.1	42799736	.	T	C	.	.	MAF_USDA=36.471
NC_035086.1	42799749	.	T	C	.	.	MAF_USDA=36.471
NC_035086.1	42799775	.	C	T	.	.	MAF_USDA=2.459
NC_035086.1	42799913	.	G	T	.	.	MAF_INRAE=48.734;MAF_USDA=24.118
NC_035086.1	42800065	.	C	T	.	.	MAF_USDA=4.706
NC_035086.1	42800312	.	C	T	.	.	MAF_INRAE=6.329;MAF_USDA=14.706
NC_035086.1	42800493	.	C	G	.	.	MAF_USDA=1.639
NC_035086.1	42800520	.	T	C	.	.	MAF_USDA=1.639
NC_035086.1	42800687	.	C	T	.	.	MAF_USDA=36.471
NC_035086.1	42800823	.	T	G	.	.	MAF_USDA=5.738
NC_035086.1	42800838	.	A	C	.	.	MAF_USDA=36.471
NC_035086.1	42800953	.	C	T	.	.	MAF_INRAE=3.333
NC_035086.1	42801098	.	T	A	.	.	MAF_USDA=36.471
NC_035086.1	42801172	.	A	C	.	.	MAF_USDA=28.824
NC_035086.1	42801212	.	C	T	.	.	MAF_INRAE=39.241;MAF_USDA=46.471
NC_035086.1	42801400	.	A	G	.	.	MAF_USDA=36.471
NC_035086.1	42801553	.	C	T	.	.	MAF_INRAE=2.5;MAF_USDA=4.706
NC_035086.1	42801677	.	C	T	.	.	MAF_USDA=5.882
NC_035086.1	42801684	.	G	C	.	.	MAF_USDA=1.639
NC_035086.1	42801838	.	T	C	.	.	MAF_USDA=2.459
NC_035086.1	42801929	.	A	C	.	.	MAF_INRAE=3.333
NC_035086.1	42802069	.	T	C	.	.	MAF_INRAE=6.329;MAF_USDA=11.765
NC_035086.1	42802078	.	G	A	.	.	MAF_INRAE=3.333
NC_035086.1	42802112	.	C	T	.	.	MAF_USDA=2.459
NC_035086.1	42802149	.	G	A	.	.	MAF_INRAE=6.329;MAF_USDA=8.824
NC_035086.1	42802298	.	C	T	.	.	MAF_USDA=4.918
NC_035086.1	42802329	.	C	T	.	.	MAF_INRAE=10.127;MAF_USDA=11.31
NC_035086.1	42802459	.	T	A	.	.	MAF_USDA=11.176
NC_035086.1	42802460	.	T	A	.	.	MAF_USDA=11.176
NC_035086.1	42802562	.	G	C	.	.	MAF_USDA=14.706
NC_035086.1	42802620	.	C	T	.	.	MAF_USDA=1.639
NC_035086.1	42802655	.	A	C	.	.	MAF_USDA=2.083
NC_035086.1	42802690	.	A	G	.	.	MAF_INRAE=48.734;MAF_USDA=47.059
NC_035086.1	42802749	.	T	A	.	.	MAF_INRAE=10.526
NC_035086.1	42802762	.	G	A	.	.	MAF_INRAE=45.57;MAF_USDA=27.059
NC_035086.1	42802803	.	A	G	.	.	MAF_INRAE=46.667;MAF_USDA=35.294
NC_035086.1	42802940	.	C	A	.	.	MAF_USDA=2.459
NC_035086.1	42803126	.	A	T	.	.	MAF_USDA=10.588
NC_035086.1	42803230	.	A	G	.	.	MAF_INRAE=4.167;MAF_USDA=15.882
NC_035086.1	42803387	.	T	C	.	.	MAF_INRAE=38.608;MAF_USDA=11.475
NC_035086.1	42803427	.	C	G	.	.	MAF_INRAE=1.667;MAF_USDA=20.588
NC_035086.1	42803520	.	A	G	.	.	MAF_USDA=8.824
NC_035086.1	42803529	.	C	G	.	.	MAF_USDA=36.471
NC_035086.1	42803539	.	C	G	.	.	MAF_USDA=6.471
NC_035086.1	42803741	.	T	G	.	.	MAF_INRAE=29.747;MAF_USDA=18.824
NC_035086.1	42803989	.	T	C	.	.	MAF_USDA=9.016
NC_035086.1	42804033	.	C	T	.	.	MAF_INRAE=27.848;MAF_USDA=13.529
NC_035086.1	42804085	.	T	C	.	.	MAF_INRAE=27.848;MAF_USDA=22.353
NC_035086.1	42804125	.	A	C	.	.	MAF_INRAE=10.0
NC_035086.1	42804299	.	G	A	.	.	MAF_USDA=4.098
NC_035086.1	42804312	.	C	T	.	.	MAF_INRAE=27.848;MAF_USDA=30.0
NC_035086.1	42804373	.	G	A	.	.	MAF_INRAE=13.291;MAF_USDA=29.412
NC_035086.1	42804408	.	T	A	.	.	MAF_USDA=8.197
NC_035086.1	42804409	.	G	A	.	.	MAF_INRAE=28.481;MAF_USDA=22.941
NC_035086.1	42804495	.	G	T	.	.	MAF_INRAE=26.582;MAF_USDA=23.529
NC_035086.1	42804504	.	A	G	.	.	MAF_USDA=1.639
NC_035086.1	42804715	.	G	T	.	.	MAF_INRAE=28.481;MAF_USDA=21.765
NC_035086.1	42804748	.	G	A	.	.	MAF_USDA=10.656
NC_035086.1	42804749	.	G	A	.	.	MAF_USDA=9.836
NC_035086.1	42804758	.	C	T	.	.	MAF_USDA=1.639
NC_035086.1	42804874	.	G	A	.	.	MAF_USDA=2.586
NC_035086.1	42804962	.	C	A	.	.	MAF_USDA=1.639
NC_035086.1	42804976	.	G	A	.	.	MAF_USDA=13.529
NC_035086.1	42804981	.	T	G	.	.	MAF_USDA=16.471
NC_035086.1	42804982	.	G	A	.	.	MAF_USDA=34.118
NC_035086.1	42804990	.	T	A	.	.	MAF_USDA=19.412
NC_035086.1	42805488	.	T	A	.	.	MAF_USDA=14.706
NC_035086.1	42805492	.	G	T	.	.	MAF_USDA=22.941
NC_035086.1	42805530	.	G	A	.	.	MAF_USDA=9.836
NC_035086.1	42805545	.	G	A	.	.	MAF_INRAE=11.392;MAF_USDA=20.588
NC_035086.1	42805551	.	A	G	.	.	MAF_USDA=1.639
NC_035086.1	42805557	.	C	T	.	.	MAF_USDA=1.639
NC_035086.1	42805604	.	A	G	.	.	MAF_INRAE=28.481;MAF_USDA=23.529
NC_035086.1	42805622	.	T	G	.	.	MAF_INRAE=28.481;MAF_USDA=23.529
NC_035086.1	42805644	.	T	G	.	.	MAF_INRAE=28.481;MAF_USDA=22.941
NC_035086.1	42805687	.	A	T	.	.	MAF_INRAE=5.833;MAF_USDA=6.25
NC_035086.1	42805706	.	G	A	.	.	MAF_USDA=41.667
NC_035086.1	42805711	.	T	A	.	.	MAF_USDA=41.667
NC_035086.1	42805712	.	T	A	.	.	MAF_USDA=41.667
NC_035086.1	42805714	.	G	T	.	.	MAF_USDA=41.667
NC_035086.1	42805773	.	A	G	.	.	MAF_INRAE=27.848;MAF_USDA=22.941
NC_035086.1	42806051	.	C	G	.	.	MAF_INRAE=28.481;MAF_USDA=23.529
NC_035086.1	42806098	.	C	T	.	.	MAF_USDA=8.929
NC_035086.1	42806138	.	A	T	.	.	MAF_INRAE=27.848;MAF_USDA=23.529
NC_035086.1	42806139	.	A	C	.	.	MAF_INRAE=35.0;MAF_USDA=23.529
NC_035086.1	42806165	.	G	A	.	.	MAF_INRAE=27.848;MAF_USDA=17.059
NC_035086.1	42806301	.	C	G	.	.	MAF_USDA=2.459
NC_035086.1	42806318	.	G	T	.	.	MAF_INRAE=14.557;MAF_USDA=2.353
NC_035086.1	42806360	.	G	T	.	.	MAF_USDA=10.417
NC_035086.1	42806433	.	G	C	.	.	MAF_USDA=7.059
NC_035086.1	42806464	.	C	A	.	.	MAF_INRAE=13.924;MAF_USDA=28.824
NC_035086.1	42806479	.	G	A	.	.	MAF_INRAE=16.667;MAF_USDA=3.279
NC_035086.1	42806589	.	A	G	.	.	MAF_INRAE=28.481;MAF_USDA=23.529
NC_035086.1	42806624	.	T	C	.	.	MAF_USDA=10.656
NC_035086.1	42806633	.	G	C	.	.	MAF_INRAE=13.291;MAF_USDA=21.176
NC_035086.1	42806655	.	C	G	.	.	MAF_INRAE=28.481;MAF_USDA=23.529
NC_035086.1	42806666	.	T	C	.	.	MAF_USDA=4.167
NC_035086.1	42806671	.	G	A	.	.	MAF_INRAE=28.481;MAF_USDA=22.941
NC_035086.1	42806741	.	T	A	.	.	MAF_INRAE=28.481;MAF_USDA=22.353
NC_035086.1	42806755	.	A	G	.	.	MAF_INRAE=28.481;MAF_USDA=21.176
NC_035086.1	42806834	.	G	T	.	.	MAF_INRAE=28.481;MAF_USDA=23.529
NC_035086.1	42806860	.	G	C	.	.	MAF_USDA=1.639
NC_035086.1	42806912	.	C	T	.	.	MAF_INRAE=27.848;MAF_USDA=24.118
NC_035086.1	42806941	.	C	T	.	.	MAF_INRAE=28.481;MAF_USDA=22.941
NC_035086.1	42806945	.	T	C	.	.	MAF_INRAE=35.833;MAF_USDA=24.118
NC_035086.1	42806960	.	A	G	.	.	MAF_INRAE=28.481;MAF_USDA=23.529
NC_035086.1	42806978	.	C	G	.	.	MAF_INRAE=35.833;MAF_USDA=43.75
NC_035086.1	42807032	.	A	G	.	.	MAF_INRAE=13.291;MAF_USDA=37.647
NC_035086.1	42807037	.	T	G	.	.	MAF_USDA=17.647
NC_035086.1	42807107	.	A	G	.	.	MAF_USDA=4.098
NC_035086.1	42807151	.	G	T	.	.	MAF_INRAE=28.481;MAF_USDA=24.706
NC_035086.1	42807180	.	C	T	.	.	MAF_INRAE=28.481;MAF_USDA=25.294
NC_035086.1	42807189	.	A	C	.	.	MAF_USDA=15.882
NC_035086.1	42807221	.	T	C	.	.	MAF_INRAE=28.481;MAF_USDA=24.706
NC_035086.1	42807291	.	C	A	.	.	MAF_INRAE=27.848;MAF_USDA=23.529
NC_035086.1	42807307	.	T	C	.	.	MAF_INRAE=3.333
NC_035086.1	42807334	.	G	T	.	.	MAF_INRAE=27.848;MAF_USDA=23.81
NC_035086.1	42807429	.	G	A	.	.	MAF_INRAE=41.139;MAF_USDA=38.525
NC_035086.1	42807438	.	G	A	.	.	MAF_USDA=1.639
NC_035086.1	42807478	.	A	G	.	.	MAF_INRAE=41.139;MAF_USDA=44.118
NC_035086.1	42807568	.	G	A	.	.	MAF_INRAE=28.481;MAF_USDA=14.706
NC_035086.1	42807656	.	G	A	.	.	MAF_INRAE=13.291;MAF_USDA=45.294
NC_035086.1	42807762	.	G	T	.	.	MAF_INRAE=13.291;MAF_USDA=22.941
NC_035086.1	42807796	.	T	C	.	.	MAF_USDA=8.197
NC_035086.1	42807828	.	G	A	.	.	MAF_INRAE=31.579;MAF_USDA=6.25
NC_035086.1	42807996	.	TAC	TAG	.	.	MAF_USDA=35.417
NC_035086.1	42807998	.	C	G	.	.	MAF_INRAE=12.658;MAF_USDA=44.068
NC_035086.1	42808010	.	G	A	.	.	MAF_INRAE=12.658;MAF_USDA=21.176
NC_035086.1	42808029	.	A	T	.	.	MAF_INRAE=12.658;MAF_USDA=38.824
NC_035086.1	42808063	.	C	T	.	.	MAF_USDA=1.667
NC_035086.1	42808094	.	T	C	.	.	MAF_USDA=7.759
NC_035086.1	42808100	.	T	C	.	.	MAF_USDA=13.855
NC_035086.1	42808224	.	T	C	.	.	MAF_USDA=9.146
NC_035086.1	42808317	.	G	A	.	.	MAF_INRAE=10.526;MAF_USDA=46.471
NC_035086.1	42808325	.	A	G	.	.	MAF_USDA=1.639
NC_035086.1	42808355	.	T	C	.	.	MAF_USDA=6.471
NC_035086.1	42808487	.	G	A	.	.	MAF_INRAE=41.772;MAF_USDA=46.471
NC_035086.1	42808581	.	C	T	.	.	MAF_USDA=7.143
NC_035086.1	42808831	.	T	C	.	.	MAF_INRAE=10.0;MAF_USDA=31.765
NC_035086.1	42808833	.	C	T	.	.	MAF_INRAE=10.0;MAF_USDA=14.118
NC_035086.1	42808978	.	C	T	.	.	MAF_INRAE=3.333
NC_035086.1	42808992	.	G	A	.	.	MAF_USDA=1.639
NC_035086.1	42809068	.	C	A	.	.	MAF_USDA=5.294
NC_035086.1	42809126	.	T	G	.	.	MAF_INRAE=12.658;MAF_USDA=23.529
NC_035086.1	42809169	.	C	T	.	.	MAF_INRAE=28.481;MAF_USDA=15.294
NC_035086.1	42809172	.	T	C	.	.	MAF_INRAE=13.291;MAF_USDA=22.353
NC_035086.1	42809234	.	T	G	.	.	MAF_INRAE=41.772;MAF_USDA=30.0
NC_035086.1	42809268	.	C	G	.	.	MAF_USDA=15.294
NC_035086.1	42809324	.	G	A	.	.	MAF_INRAE=13.291;MAF_USDA=22.353
NC_035086.1	42809348	.	G	A	.	.	MAF_INRAE=28.481;MAF_USDA=13.529
NC_035086.1	42809420	.	G	C	.	.	MAF_USDA=1.639
NC_035086.1	42809443	.	T	A	.	.	MAF_USDA=21.765
NC_035086.1	42809507	.	C	T	.	.	MAF_INRAE=13.291;MAF_USDA=21.765
NC_035086.1	42809669	.	G	A	.	.	MAF_USDA=32.353
NC_035086.1	42809673	.	G	A	.	.	MAF_USDA=8.235
NC_035086.1	42809696	.	T	G	.	.	MAF_USDA=8.333
NC_035086.1	42809697	.	T	G	.	.	MAF_USDA=8.333
NC_035086.1	42809751	.	G	A	.	.	MAF_INRAE=13.291;MAF_USDA=22.353
NC_035086.1	42809807	.	G	T	.	.	MAF_USDA=8.824
NC_035086.1	42809858	.	T	G	.	.	MAF_USDA=16.471
NC_035086.1	42809954	.	T	C	.	.	MAF_INRAE=13.291;MAF_USDA=21.765
NC_035086.1	42810004	.	G	A	.	.	MAF_USDA=1.639
NC_035086.1	42810017	.	C	A	.	.	MAF_USDA=1.639
NC_035086.1	42810023	.	T	G	.	.	MAF_INRAE=13.291;MAF_USDA=21.176
NC_035086.1	42810050	.	T	A	.	.	MAF_INRAE=13.291;MAF_USDA=20.588
NC_035086.1	42810051	.	C	A	.	.	MAF_INRAE=15.833;MAF_USDA=20.588
NC_035086.1	42810137	.	G	A	.	.	MAF_INRAE=28.481;MAF_USDA=15.294
NC_035086.1	42810154	.	C	T	.	.	MAF_USDA=1.639
NC_035086.1	42810257	.	A	G	.	.	MAF_USDA=8.824
NC_035086.1	42810338	.	T	C	.	.	MAF_INRAE=15.833;MAF_USDA=41.765
NC_035086.1	42810404	.	A	C	.	.	MAF_INRAE=37.975;MAF_USDA=9.836
NC_035086.1	42810408	.	A	G	.	.	MAF_USDA=7.377
NC_035086.1	42810456	.	G	T	.	.	MAF_INRAE=27.848;MAF_USDA=15.294
NC_035086.1	42810457	.	A	C	.	.	MAF_INRAE=35.0;MAF_USDA=14.706
NC_035086.1	42810458	.	A	T	.	.	MAF_USDA=8.824
NC_035086.1	42810520	.	A	C	.	.	MAF_INRAE=13.291;MAF_USDA=44.706
NC_035086.1	42810546	.	C	T	.	.	MAF_USDA=4.167
NC_035086.1	42810552	.	T	C	.	.	MAF_USDA=1.667
NC_035086.1	42810593	.	G	A	.	.	MAF_INRAE=3.333;MAF_USDA=1.639
NC_035086.1	42810626	.	A	G	.	.	MAF_INRAE=27.215;MAF_USDA=14.118
NC_035086.1	42810673	.	C	T	.	.	MAF_INRAE=42.405;MAF_USDA=30.588
NC_035086.1	42810693	.	G	A	.	.	MAF_INRAE=27.848;MAF_USDA=13.529
NC_035086.1	42810715	.	G	C	.	.	MAF_USDA=16.471
NC_035086.1	42810764	.	T	C	.	.	MAF_USDA=7.647
NC_035086.1	42810767	.	G	C	.	.	MAF_USDA=7.647
NC_035086.1	42810795	.	T	C	.	.	MAF_INRAE=13.291;MAF_USDA=22.024
NC_035086.1	42810875	.	C	A	.	.	MAF_INRAE=19.62;MAF_USDA=12.941
NC_035086.1	42810910	.	T	A	.	.	MAF_USDA=25.41
NC_035086.1	42810911	.	T	A	.	.	MAF_USDA=40.164
NC_035086.1	42810912	.	T	A	.	.	MAF_USDA=40.164
NC_035086.1	42810913	.	T	A	.	.	MAF_USDA=34.426
NC_035086.1	42810914	.	T	A	.	.	MAF_USDA=32.787
NC_035086.1	42810926	.	T	G	.	.	MAF_INRAE=14.557;MAF_USDA=6.25
NC_035086.1	42810943	.	G	T	.	.	MAF_USDA=7.059
NC_035086.1	42810965	.	A	G	.	.	MAF_INRAE=13.291;MAF_USDA=22.353
NC_035086.1	42810977	.	G	A	.	.	MAF_USDA=1.639
NC_035086.1	42811196	.	G	T	.	.	MAF_USDA=6.471
NC_035086.1	42811234	.	G	T	.	.	MAF_INRAE=28.481;MAF_USDA=32.353
NC_035086.1	42811249	.	T	G	.	.	MAF_USDA=1.639
NC_035086.1	42811294	.	T	C	.	.	MAF_INRAE=41.772;MAF_USDA=38.235
NC_035086.1	42811349	.	T	C	.	.	MAF_INRAE=28.481;MAF_USDA=14.706
NC_035086.1	42811502	.	A	G	.	.	MAF_USDA=2.459
NC_035086.1	42811510	.	A	C	.	.	MAF_USDA=27.083
NC_035086.1	42811511	.	A	T	.	.	MAF_INRAE=35.833;MAF_USDA=27.083
NC_035086.1	42811517	.	G	A	.	.	MAF_INRAE=28.481;MAF_USDA=14.706
NC_035086.1	42811525	.	T	G	.	.	MAF_USDA=1.639
NC_035086.1	42811555	.	T	A	.	.	MAF_INRAE=13.291;MAF_USDA=23.529
NC_035086.1	42811628	.	A	G	.	.	MAF_INRAE=41.772;MAF_USDA=40.588
NC_035086.1	42811630	.	G	A	.	.	MAF_INRAE=28.481;MAF_USDA=15.294
NC_035086.1	42811649	.	C	T	.	.	MAF_USDA=2.459
NC_035086.1	42811678	.	G	A	.	.	MAF_INRAE=13.291;MAF_USDA=22.353
NC_035086.1	42811816	.	C	T	.	.	MAF_USDA=1.639
NC_035086.1	42811843	.	T	A	.	.	MAF_USDA=2.459
NC_035086.1	42811851	.	A	C	.	.	MAF_INRAE=28.481;MAF_USDA=38.824
NC_035086.1	42811884	.	A	G	.	.	MAF_INRAE=41.772;MAF_USDA=29.412
NC_035086.1	42811957	.	G	A	.	.	MAF_INRAE=35.833;MAF_USDA=43.75
NC_035086.1	42811959	.	C	T	.	.	MAF_INRAE=35.833;MAF_USDA=45.833
NC_035086.1	42811986	.	T	A	.	.	MAF_USDA=3.279
NC_035086.1	42812023	.	G	T	.	.	MAF_USDA=3.279
NC_035086.1	42812024	.	T	G	.	.	MAF_USDA=7.377
NC_035086.1	42812041	.	A	G	.	.	MAF_INRAE=34.167;MAF_USDA=29.167
NC_035086.1	42812046	.	C	T	.	.	MAF_USDA=4.167
NC_035086.1	42812072	.	T	A	.	.	MAF_USDA=2.459
NC_035086.1	42812074	.	C	T	.	.	MAF_USDA=1.639
NC_035086.1	42812078	.	G	T	.	.	MAF_USDA=4.098
NC_035086.1	42812096	.	G	T	.	.	MAF_INRAE=48.333;MAF_USDA=41.667
NC_035086.1	42812103	.	T	G	.	.	MAF_USDA=5.738
NC_035086.1	42812144	.	T	A	.	.	MAF_USDA=4.918
NC_035086.1	42812145	.	A	G	.	.	MAF_INRAE=13.291;MAF_USDA=19.412
NC_035086.1	42812155	.	T	A	.	.	MAF_USDA=2.459
NC_035086.1	42812156	.	T	A	.	.	MAF_USDA=2.459
NC_035086.1	42812159	.	C	T	.	.	MAF_USDA=4.918
NC_035086.1	42812191	.	G	T	.	.	MAF_INRAE=13.291;MAF_USDA=18.75
NC_035086.1	42812199	.	C	T	.	.	MAF_INRAE=15.833;MAF_USDA=45.833
NC_035086.1	42812204	.	C	T	.	.	MAF_INRAE=48.333;MAF_USDA=20.588
NC_035086.1	42812211	.	T	G	.	.	MAF_INRAE=41.772;MAF_USDA=14.583
NC_035086.1	42812228	.	T	G	.	.	MAF_INRAE=28.481;MAF_USDA=14.118
NC_035086.1	42812242	.	T	G	.	.	MAF_USDA=9.412
NC_035086.1	42812391	.	A	G	.	.	MAF_USDA=1.639
NC_035086.1	42812420	.	C	A	.	.	MAF_USDA=7.738
NC_035086.1	42812421	.	C	T	.	.	MAF_USDA=7.738
NC_035086.1	42812453	.	C	A	.	.	MAF_INRAE=5.833;MAF_USDA=6.522
NC_035086.1	42812487	.	T	A	.	.	MAF_INRAE=35.0;MAF_USDA=23.81
NC_035086.1	42812514	.	G	T	.	.	MAF_USDA=6.522
NC_035086.1	42812567	.	G	A	.	.	MAF_USDA=1.639
NC_035086.1	42812664	.	A	G	.	.	MAF_USDA=8.333
NC_035086.1	42812680	.	A	G	.	.	MAF_USDA=1.667
NC_035086.1	42812728	.	G	A	.	.	MAF_USDA=2.459
NC_035086.1	42812769	.	G	A	.	.	MAF_USDA=1.639
NC_035086.1	42812998	.	A	C	.	.	MAF_USDA=3.279
NC_035086.1	42813003	.	C	G	.	.	MAF_USDA=29.167
NC_035086.1	42813022	.	A	T	.	.	MAF_INRAE=35.833;MAF_USDA=44.706
NC_035086.1	42813101	.	A	T	.	.	MAF_USDA=3.279
NC_035086.1	42813266	.	T	C	.	.	MAF_USDA=6.548
NC_035086.1	42813364	.	G	A	.	.	MAF_USDA=27.059
NC_035086.1	42813373	.	C	T	.	.	MAF_USDA=2.459
NC_035086.1	42813434	.	T	C	.	.	MAF_USDA=4.167
NC_035086.1	42813480	.	T	G	.	.	MAF_INRAE=27.848;MAF_USDA=18.033
NC_035086.1	42813484	.	C	A	.	.	MAF_INRAE=27.848;MAF_USDA=49.18
NC_035086.1	42813488	.	T	A	.	.	MAF_USDA=4.918
NC_035086.1	42813530	.	A	C	.	.	MAF_INRAE=13.291;MAF_USDA=21.765
NC_035086.1	42813567	.	G	A	.	.	MAF_USDA=3.333
NC_035086.1	42813638	.	G	A	.	.	MAF_USDA=1.639
NC_035086.1	42813652	.	G	T	.	.	MAF_USDA=4.098
NC_035086.1	42813673	.	T	G	.	.	MAF_INRAE=28.481;MAF_USDA=14.118
NC_035086.1	42813736	.	C	A	.	.	MAF_INRAE=14.557;MAF_USDA=6.25
NC_035086.1	42813762	.	C	A	.	.	MAF_USDA=5.882
NC_035086.1	42813765	.	C	T	.	.	MAF_INRAE=33.544;MAF_USDA=41.176
NC_035086.1	42813801	.	C	T	.	.	MAF_USDA=3.279
NC_035086.1	42813850	.	A	T	.	.	MAF_INRAE=14.557;MAF_USDA=24.405
NC_035086.1	42813876	.	G	A	.	.	MAF_INRAE=28.481;MAF_USDA=22.619
NC_035086.1	42813967	.	C	T	.	.	MAF_INRAE=13.924;MAF_USDA=21.429
NC_035086.1	42814095	.	C	G	.	.	MAF_USDA=5.294
NC_035086.1	42814137	.	G	A	.	.	MAF_USDA=5.294
NC_035086.1	42814145	.	A	T	.	.	MAF_USDA=2.459
NC_035086.1	42814183	.	G	A	.	.	MAF_INRAE=28.481;MAF_USDA=22.353
NC_035086.1	42814197	.	C	T	.	.	MAF_USDA=3.279
NC_035086.1	42814214	.	A	C	.	.	MAF_INRAE=13.924;MAF_USDA=47.059
NC_035086.1	42814241	.	T	G	.	.	MAF_USDA=8.824
NC_035086.1	42814293	.	A	C	.	.	MAF_INRAE=14.557;MAF_USDA=6.25
NC_035086.1	42814322	.	T	C	.	.	MAF_INRAE=36.667;MAF_USDA=14.286
NC_035086.1	42814345	.	C	T	.	.	MAF_INRAE=15.0;MAF_USDA=22.024
NC_035086.1	42814365	.	G	T	.	.	MAF_USDA=2.5
NC_035086.1	42814481	.	C	T	.	.	MAF_USDA=8.235
NC_035086.1	42814647	.	A	G	.	.	MAF_USDA=1.639
NC_035086.1	42814679	.	G	A	.	.	MAF_USDA=3.279
NC_035086.1	42814744	.	T	C	.	.	MAF_USDA=14.706
NC_035086.1	42814922	.	T	A	.	.	MAF_USDA=2.459
NC_035086.1	42814929	.	G	A	.	.	MAF_USDA=2.459
NC_035086.1	42814932	.	C	A	.	.	MAF_USDA=2.459
NC_035086.1	42814996	.	T	G	.	.	MAF_INRAE=16.456;MAF_USDA=39.583
NC_035086.1	42815056	.	A	C	.	.	MAF_INRAE=5.833;MAF_USDA=2.353
NC_035086.1	42815110	.	G	A	.	.	MAF_USDA=22.941
NC_035086.1	42815166	.	T	A	.	.	MAF_USDA=5.738
NC_035086.1	42815186	.	A	T	.	.	MAF_USDA=7.647
NC_035086.1	42815190	.	C	T	.	.	MAF_INRAE=16.456;MAF_USDA=47.059
NC_035086.1	42815195	.	A	G	.	.	MAF_INRAE=8.228;MAF_USDA=5.882
NC_035086.1	42815244	.	G	T	.	.	MAF_INRAE=38.608;MAF_USDA=10.656
NC_035086.1	42815291	.	A	T	.	.	MAF_USDA=3.279
NC_035086.1	42815310	.	C	T	.	.	MAF_USDA=3.279
NC_035086.1	42815650	.	G	T	.	.	MAF_USDA=2.459
NC_035086.1	42815716	.	T	C	.	.	MAF_USDA=1.639
NC_035086.1	42815868	.	T	A	.	.	MAF_USDA=3.279
NC_035086.1	42815900	.	T	G	.	.	MAF_USDA=1.639
NC_035086.1	42815908	.	A	C	.	.	MAF_INRAE=4.167;MAF_USDA=13.115
NC_035086.1	42815922	.	G	A	.	.	MAF_USDA=1.639
NC_035086.1	42815982	.	A	G	.	.	MAF_USDA=1.639
NC_035086.1	42815999	.	G	T	.	.	MAF_USDA=5.882
NC_035086.1	42816014	.	G	A	.	.	MAF_INRAE=14.557;MAF_USDA=6.25
NC_035086.1	42816041	.	G	T	.	.	MAF_INRAE=28.481;MAF_USDA=14.706
NC_035086.1	42816101	.	T	C	.	.	MAF_INRAE=43.671;MAF_USDA=15.294
NC_035086.1	42816220	.	A	G	.	.	MAF_USDA=2.459
NC_035086.1	42816272	.	A	G	.	.	MAF_INRAE=15.19;MAF_USDA=38.824
NC_035086.1	42816372	.	C	T	.	.	MAF_USDA=1.639
NC_035086.1	42816376	.	T	C	.	.	MAF_INRAE=1.667;MAF_USDA=23.529
NC_035086.1	42816428	.	T	C	.	.	MAF_INRAE=44.304;MAF_USDA=20.588
NC_035086.1	42816484	.	G	A	.	.	MAF_USDA=2.459
NC_035086.1	42816488	.	A	G	.	.	MAF_USDA=1.639
NC_035086.1	42816516	.	C	T	.	.	MAF_USDA=3.279
NC_035086.1	42816551	.	A	C	.	.	MAF_USDA=2.459
NC_035086.1	42816556	.	C	T	.	.	MAF_INRAE=4.167;MAF_USDA=3.279
NC_035086.1	42816616	.	C	T	.	.	MAF_USDA=2.459
NC_035086.1	42816645	.	C	A	.	.	MAF_INRAE=43.671;MAF_USDA=20.0
NC_035086.1	42816652	.	A	T	.	.	MAF_INRAE=3.333
NC_035086.1	42816703	.	G	A	.	.	MAF_USDA=3.279
NC_035086.1	42816898	.	G	A	.	.	MAF_INRAE=43.671;MAF_USDA=19.412
NC_035086.1	42816977	.	T	C	.	.	MAF_USDA=24.118
NC_035086.1	42816998	.	A	G	.	.	MAF_USDA=3.529
NC_035086.1	42817177	.	A	T	.	.	MAF_INRAE=43.038;MAF_USDA=20.0
NC_035086.1	42817313	.	G	A	.	.	MAF_INRAE=4.167;MAF_USDA=2.941
NC_035086.1	42817345	.	A	T	.	.	MAF_USDA=7.647
NC_035086.1	42817436	.	G	A	.	.	MAF_USDA=1.667
NC_035086.1	42817609	.	A	T	.	.	MAF_INRAE=44.304;MAF_USDA=14.583
NC_035086.1	42817776	.	G	C	.	.	MAF_USDA=3.279
NC_035086.1	42817777	.	A	C	.	.	MAF_USDA=1.639
NC_035086.1	42817818	.	G	T	.	.	MAF_USDA=1.639
NC_035086.1	42817905	.	C	T	.	.	MAF_USDA=5.882
NC_035086.1	42817944	.	T	C	.	.	MAF_USDA=1.639
NC_035086.1	42817990	.	C	A	.	.	MAF_INRAE=38.608;MAF_USDA=10.656
NC_035086.1	42818001	.	A	G	.	.	MAF_USDA=4.118
NC_035086.1	42818144	.	A	G	.	.	MAF_INRAE=12.658;MAF_USDA=22.941
NC_035086.1	42818158	.	T	C	.	.	MAF_USDA=2.459
NC_035086.1	42818195	.	C	G	.	.	MAF_INRAE=43.671;MAF_USDA=20.0
NC_035086.1	42818222	.	C	A	.	.	MAF_INRAE=10.526;MAF_USDA=3.529
NC_035086.1	42818264	.	C	A	.	.	MAF_INRAE=14.557;MAF_USDA=7.059
NC_035086.1	42818377	.	T	G	.	.	MAF_USDA=6.471
NC_035086.1	42818570	.	G	A	.	.	MAF_USDA=16.667
NC_035086.1	42818691	.	C	T	.	.	MAF_USDA=4.918
NC_035086.1	42818693	.	C	A	.	.	MAF_USDA=1.639
NC_035086.1	42818726	.	G	A	.	.	MAF_USDA=5.833
NC_035086.1	42819990	.	T	A	.	.	MAF_INRAE=35.0
NC_035086.1	42819991	.	T	A	.	.	MAF_INRAE=12.658
NC_035086.1	42819992	.	A	G	.	.	MAF_INRAE=14.557
NC_035086.1	42820019	.	G	C	.	.	MAF_USDA=2.459
NC_035086.1	42820144	.	G	A	.	.	MAF_USDA=5.882
NC_035086.1	42820293	.	C	T	.	.	MAF_USDA=1.639
NC_035086.1	42820572	.	T	G	.	.	MAF_USDA=3.279
NC_035086.1	42820668	.	C	T	.	.	MAF_USDA=1.639
NC_035086.1	42820688	.	G	T	.	.	MAF_INRAE=2.5;MAF_USDA=2.459
NC_035086.1	42820722	.	G	A	.	.	MAF_USDA=4.167
NC_035086.1	42820863	.	G	A	.	.	MAF_USDA=1.639
NC_035086.1	42820872	.	C	T	.	.	MAF_INRAE=14.557;MAF_USDA=6.557
NC_035086.1	42820922	.	C	G	.	.	MAF_INRAE=18.333
NC_035086.1	42820927	.	T	C	.	.	MAF_INRAE=18.333
NC_035086.1	42820929	.	C	T	.	.	MAF_INRAE=19.167
NC_035086.1	42820931	.	A	G	.	.	MAF_INRAE=20.0
NC_035086.1	42820967	.	A	G	.	.	MAF_INRAE=20.0
NC_035086.1	42821013	.	A	T	.	.	MAF_INRAE=35.833
NC_035086.1	42821016	.	C	T	.	.	MAF_INRAE=36.667
NC_035086.1	42821034	.	C	G	.	.	MAF_INRAE=7.5;MAF_USDA=4.098
NC_035086.1	42821059	.	A	G	.	.	MAF_INRAE=40.833
NC_035086.1	42821064	.	C	T	.	.	MAF_INRAE=40.833
NC_035086.1	42821080	.	T	C	.	.	MAF_INRAE=38.333
NC_035086.1	42821083	.	A	T	.	.	MAF_INRAE=37.5
NC_035086.1	42821106	.	G	T	.	.	MAF_INRAE=33.333
NC_035086.1	42821110	.	T	C	.	.	MAF_INRAE=33.333
NC_035086.1	42821113	.	C	A	.	.	MAF_INRAE=33.333
NC_035086.1	42821120	.	A	G	.	.	MAF_INRAE=32.5
NC_035086.1	42821131	.	A	T	.	.	MAF_INRAE=20.0
NC_035086.1	42821134	.	G	A	.	.	MAF_INRAE=30.833
NC_035086.1	42821139	.	A	G	.	.	MAF_INRAE=8.333
NC_035086.1	42821142	.	G	T	.	.	MAF_INRAE=9.167
NC_035086.1	42821143	.	C	T	.	.	MAF_USDA=2.459
NC_035086.1	42821146	.	T	G	.	.	MAF_USDA=1.639
NC_035086.1	42821149	.	C	A	.	.	MAF_INRAE=27.5
NC_035086.1	42821175	.	C	T	.	.	MAF_INRAE=10.0
NC_035086.1	42821200	.	G	T	.	.	MAF_USDA=1.639
NC_035086.1	42821217	.	C	T	.	.	MAF_USDA=1.639
NC_035086.1	42821264	.	T	A	.	.	MAF_USDA=4.098
NC_035086.1	42821428	.	C	T	.	.	MAF_INRAE=35.833
NC_035086.1	42821566	.	C	A	.	.	MAF_USDA=3.529
NC_035086.1	42821590	.	C	A	.	.	MAF_USDA=3.529
NC_035086.1	42821598	.	C	G	.	.	MAF_INRAE=37.342;MAF_USDA=9.836
NC_035086.1	42821608	.	A	T	.	.	MAF_INRAE=10.526;MAF_USDA=8.333
NC_035086.1	42821614	.	C	T	.	.	MAF_USDA=4.706
NC_035086.1	42821922	.	A	G	.	.	MAF_USDA=17.647
NC_035086.1	42821926	.	A	G	.	.	MAF_USDA=18.235
NC_035086.1	42821949	.	A	C	.	.	MAF_INRAE=14.557;MAF_USDA=30.588
NC_035086.1	42822098	.	G	T	.	.	MAF_USDA=1.639
NC_035086.1	42822110	.	C	A	.	.	MAF_USDA=1.639
NC_035086.1	42822175	.	T	G	.	.	MAF_INRAE=38.608
NC_035086.1	42822558	.	G	T	.	.	MAF_USDA=2.459
NC_035086.1	42822565	.	A	G	.	.	MAF_USDA=4.706
NC_035086.1	42822686	.	G	C	.	.	MAF_USDA=2.459
NC_035086.1	42822687	.	A	C	.	.	MAF_USDA=2.459
NC_035086.1	42822688	.	A	T	.	.	MAF_USDA=2.459
NC_035086.1	42822756	.	A	C	.	.	MAF_INRAE=38.608;MAF_USDA=9.836
NC_035086.1	42823105	.	A	C	.	.	MAF_USDA=1.639
NC_035086.1	42823109	.	T	G	.	.	MAF_USDA=1.667
NC_035086.1	42823117	.	A	C	.	.	MAF_USDA=1.667
NC_035086.1	42823244	.	G	A	.	.	MAF_USDA=7.143
NC_035086.1	42824066	.	T	C	.	.	MAF_USDA=4.918
NC_035086.1	42824084	.	C	G	.	.	MAF_USDA=6.471
NC_035086.1	42824136	.	G	C	.	.	MAF_INRAE=38.608;MAF_USDA=10.656
NC_035086.1	42824159	.	A	G	.	.	MAF_USDA=1.639
NC_035086.1	42824170	.	G	A	.	.	MAF_INRAE=38.608;MAF_USDA=10.0
NC_035086.1	42824249	.	G	A	.	.	MAF_USDA=4.918
NC_035086.1	42824269	.	T	C	.	.	MAF_USDA=4.167
NC_035086.1	42824342	.	T	G	.	.	MAF_USDA=5.738
NC_035086.1	42824355	.	G	T	.	.	MAF_USDA=4.098
NC_035086.1	42824478	.	C	T	.	.	MAF_INRAE=14.557
NC_035086.1	42824536	.	C	T	.	.	MAF_INRAE=17.722;MAF_USDA=10.588
NC_035086.1	42824564	.	T	C	.	.	MAF_INRAE=28.481
NC_035086.1	42824597	.	C	G	.	.	MAF_USDA=1.639
NC_035086.1	42824680	.	G	T	.	.	MAF_USDA=1.639
NC_035086.1	42824920	.	A	G	.	.	MAF_USDA=14.118
NC_035086.1	42824999	.	C	A	.	.	MAF_INRAE=28.481;MAF_USDA=20.0
NC_035086.1	42825016	.	G	A	.	.	MAF_INRAE=38.608;MAF_USDA=10.656
NC_035086.1	42825035	.	G	A	.	.	MAF_USDA=5.738
NC_035086.1	42825124	.	C	T	.	.	MAF_USDA=4.706
NC_035086.1	42825191	.	C	T	.	.	MAF_USDA=8.824
NC_035086.1	42825251	.	T	C	.	.	MAF_INRAE=15.19;MAF_USDA=45.882
NC_035086.1	42825283	.	C	T	.	.	MAF_USDA=2.459
NC_035086.1	42825412	.	T	A	.	.	MAF_USDA=3.279
NC_035086.1	42825576	.	A	T	.	.	MAF_USDA=4.918
NC_035086.1	42825577	.	A	C	.	.	MAF_USDA=2.459
NC_035086.1	42825584	.	G	A	.	.	MAF_INRAE=28.481;MAF_USDA=14.706
NC_035086.1	42825592	.	A	G	.	.	MAF_USDA=4.167
NC_035086.1	42825594	.	G	A	.	.	MAF_USDA=1.639
NC_035086.1	42825797	.	C	T	.	.	MAF_INRAE=38.608;MAF_USDA=10.656
NC_035086.1	42825886	.	T	G	.	.	MAF_INRAE=28.481;MAF_USDA=20.0
NC_035086.1	42825917	.	C	T	.	.	MAF_USDA=1.639
NC_035086.1	42826015	.	T	C	.	.	MAF_USDA=2.083
NC_035086.1	42826046	.	C	A	.	.	MAF_USDA=4.918
NC_035086.1	42826099	.	C	T	.	.	MAF_USDA=18.75
NC_035086.1	42826101	.	G	T	.	.	MAF_USDA=25.0
NC_035086.1	42826104	.	T	A	.	.	MAF_USDA=22.917
NC_035086.1	42826166	.	T	G	.	.	MAF_USDA=19.672
NC_035086.1	42826177	.	C	A	.	.	MAF_USDA=19.672
NC_035086.1	42826178	.	A	T	.	.	MAF_USDA=19.672
NC_035086.1	42826296	.	G	A	.	.	MAF_INRAE=14.557;MAF_USDA=6.25
NC_035086.1	42826526	.	G	A	.	.	MAF_USDA=5.294
NC_035086.1	42826722	.	A	G	.	.	MAF_USDA=4.706
NC_035086.1	42826724	.	G	A	.	.	MAF_USDA=10.588
NC_035086.1	42826928	.	A	G	.	.	MAF_INRAE=15.19;MAF_USDA=24.706
NC_035086.1	42826963	.	G	A	.	.	MAF_USDA=4.918
NC_035086.1	42827005	.	G	T	.	.	MAF_USDA=4.706
NC_035086.1	42827060	.	C	A	.	.	MAF_USDA=3.279
NC_035086.1	42827118	.	C	T	.	.	MAF_USDA=4.918
NC_035086.1	42827222	.	T	C	.	.	MAF_INRAE=12.025;MAF_USDA=18.75
NC_035086.1	42827227	.	T	A	.	.	MAF_INRAE=3.333;MAF_USDA=1.639
NC_035086.1	42827235	.	C	G	.	.	MAF_INRAE=3.333;MAF_USDA=2.459
NC_035086.1	42827273	.	T	A	.	.	MAF_INRAE=3.333
NC_035086.1	42827283	.	A	T	.	.	MAF_INRAE=3.333
NC_035086.1	42827319	.	C	A	.	.	MAF_USDA=2.459
NC_035086.1	42827372	.	C	A	.	.	MAF_USDA=34.706
NC_035086.1	42827430	.	C	T	.	.	MAF_INRAE=3.333
NC_035086.1	42827459	.	A	C	.	.	MAF_INRAE=37.975;MAF_USDA=13.934
NC_035086.1	42827474	.	C	A	.	.	MAF_USDA=4.918
NC_035086.1	42827503	.	C	T	.	.	MAF_INRAE=44.937;MAF_USDA=22.131
NC_035086.1	42827504	.	C	A	.	.	MAF_INRAE=47.5;MAF_USDA=22.131
NC_035086.1	42827525	.	T	G	.	.	MAF_USDA=5.738
NC_035086.1	42827534	.	T	C	.	.	MAF_INRAE=41.772;MAF_USDA=11.475
NC_035086.1	42827543	.	T	G	.	.	MAF_USDA=4.706
NC_035086.1	42827578	.	A	C	.	.	MAF_INRAE=9.167;MAF_USDA=20.588
NC_035086.1	42827580	.	C	A	.	.	MAF_USDA=4.098
NC_035086.1	42827647	.	G	T	.	.	MAF_USDA=8.333
NC_035086.1	42827779	.	T	C	.	.	MAF_USDA=5.738
NC_035086.1	42827821	.	A	G	.	.	MAF_USDA=9.412
NC_035086.1	42827913	.	T	A	.	.	MAF_INRAE=5.063;MAF_USDA=6.25
NC_035086.1	42827928	.	T	A	.	.	MAF_USDA=18.235
NC_035086.1	42828157	.	A	C	.	.	MAF_USDA=41.667
NC_035086.1	42828229	.	TTAA	TTAC	.	.	MAF_USDA=8.333
NC_035086.1	42828250	.	T	A	.	.	MAF_USDA=2.459
NC_035086.1	42828338	.	A	G	.	.	MAF_INRAE=3.333;MAF_USDA=5.738
NC_035086.1	42828348	.	C	T	.	.	MAF_USDA=4.918
NC_035086.1	42828465	.	C	T	.	.	MAF_USDA=1.639
NC_035086.1	42828498	.	A	C	.	.	MAF_USDA=5.738
NC_035086.1	42828555	.	T	C	.	.	MAF_INRAE=3.333;MAF_USDA=5.738
NC_035086.1	42828569	.	C	A	.	.	MAF_USDA=2.459
NC_035086.1	42828603	.	T	C	.	.	MAF_INRAE=3.333;MAF_USDA=6.557
NC_035086.1	42828702	.	G	A	.	.	MAF_INRAE=3.333;MAF_USDA=4.918
NC_035086.1	42828746	.	T	C	.	.	MAF_INRAE=3.333;MAF_USDA=5.738
NC_035086.1	42828805	.	C	T	.	.	MAF_INRAE=3.333;MAF_USDA=5.738
NC_035086.1	42828815	.	G	T	.	.	MAF_INRAE=38.608;MAF_USDA=15.574
NC_035086.1	42828865	.	C	T	.	.	MAF_USDA=2.459
NC_035086.1	42828881	.	T	C	.	.	MAF_INRAE=5.696;MAF_USDA=7.059
NC_035086.1	42828910	.	A	T	.	.	MAF_INRAE=27.848;MAF_USDA=14.706
NC_035086.1	42828926	.	G	A	.	.	MAF_INRAE=3.333;MAF_USDA=4.167
NC_035086.1	42828939	.	A	T	.	.	MAF_INRAE=45.0;MAF_USDA=17.059
NC_035086.1	42829038	.	G	A	.	.	MAF_INRAE=1.667
NC_035086.1	42829072	.	T	G	.	.	MAF_INRAE=2.5;MAF_USDA=3.279
NC_035086.1	42829092	.	A	C	.	.	MAF_INRAE=27.848;MAF_USDA=13.529
NC_035086.1	42829107	.	G	A	.	.	MAF_USDA=4.706
NC_035086.1	42829110	.	C	A	.	.	MAF_INRAE=5.833
NC_035086.1	42829122	.	T	A	.	.	MAF_INRAE=3.333
NC_035086.1	42829186	.	C	A	.	.	MAF_INRAE=3.333
NC_035086.1	42829230	.	T	C	.	.	MAF_INRAE=37.975;MAF_USDA=12.5
NC_035086.1	42829261	.	G	A	.	.	MAF_USDA=1.639
NC_035086.1	42829280	.	A	T	.	.	MAF_INRAE=3.333
NC_035086.1	42829284	.	C	T	.	.	MAF_USDA=3.279
NC_035086.1	42829297	.	A	C	.	.	MAF_INRAE=3.333;MAF_USDA=5.738
NC_035086.1	42829354	.	C	T	.	.	MAF_USDA=12.353
NC_035086.1	42829371	.	A	G	.	.	MAF_INRAE=27.215;MAF_USDA=14.706
NC_035086.1	42829404	.	A	G	.	.	MAF_INRAE=3.333
NC_035086.1	42829452	.	C	T	.	.	MAF_USDA=2.459
NC_035086.1	42829500	.	A	G	.	.	MAF_INRAE=3.333
NC_035086.1	42829536	.	A	G	.	.	MAF_INRAE=43.671;MAF_USDA=15.882
NC_035086.1	42829568	.	C	T	.	.	MAF_USDA=1.639
NC_035086.1	42829571	.	A	G	.	.	MAF_USDA=1.639
NC_035086.1	42829585	.	C	T	.	.	MAF_USDA=2.941
NC_035086.1	42829594	.	T	C	.	.	MAF_INRAE=3.333
NC_035086.1	42829606	.	C	T	.	.	MAF_INRAE=37.975;MAF_USDA=21.765
NC_035086.1	42829607	.	A	G	.	.	MAF_INRAE=35.0;MAF_USDA=21.765
NC_035086.1	42829622	.	G	A	.	.	MAF_USDA=5.294
NC_035086.1	42829632	.	G	A	.	.	MAF_USDA=2.459
NC_035086.1	42829643	.	T	C	.	.	MAF_INRAE=46.203;MAF_USDA=39.412
NC_035086.1	42829648	.	G	T	.	.	MAF_USDA=5.738
NC_035086.1	42829718	.	C	A	.	.	MAF_USDA=4.918
NC_035086.1	42829823	.	T	C	.	.	MAF_INRAE=10.526
NC_035086.1	42829832	.	C	T	.	.	MAF_INRAE=10.526
NC_035086.1	42829833	.	A	T	.	.	MAF_USDA=21.765
NC_035086.1	42829834	.	A	T	.	.	MAF_USDA=15.882
NC_035086.1	42829835	.	A	T	.	.	MAF_USDA=1.639
NC_035086.1	42829963	.	T	A	.	.	MAF_USDA=1.639
NC_035086.1	42830014	.	C	T	.	.	MAF_USDA=1.639
NC_035086.1	42830043	.	C	A	.	.	MAF_INRAE=2.5;MAF_USDA=2.459
NC_035086.1	42830140	.	A	G	.	.	MAF_USDA=3.279
NC_035086.1	42830144	.	T	G	.	.	MAF_INRAE=38.608;MAF_USDA=10.656
NC_035086.1	42830230	.	A	G	.	.	MAF_INRAE=3.333
NC_035086.1	42830258	.	A	T	.	.	MAF_INRAE=3.333
NC_035086.1	42830260	.	G	A	.	.	MAF_INRAE=3.333
NC_035086.1	42830394	.	A	T	.	.	MAF_USDA=1.639
NC_035086.1	42830402	.	G	T	.	.	MAF_USDA=4.918
NC_035086.1	42830442	.	C	T	.	.	MAF_USDA=1.639
NC_035086.1	42830450	.	G	C	.	.	MAF_USDA=1.639
NC_035086.1	42830489	.	C	T	.	.	MAF_USDA=1.639
NC_035086.1	42830544	.	C	A	.	.	MAF_USDA=2.459
NC_035086.1	42830548	.	C	T	.	.	MAF_INRAE=3.333
NC_035086.1	42830575	.	C	T	.	.	MAF_USDA=1.639
NC_035086.1	42830576	.	G	A	.	.	MAF_USDA=4.706
NC_035086.1	42830599	.	T	C	.	.	MAF_INRAE=3.333
NC_035086.1	42830634	.	G	A	.	.	MAF_USDA=1.639
NC_035086.1	42830672	.	C	T	.	.	MAF_USDA=5.294
NC_035086.1	42830676	.	G	A	.	.	MAF_USDA=3.279
NC_035086.1	42830695	.	T	C	.	.	MAF_INRAE=3.333
NC_035086.1	42830705	.	C	T	.	.	MAF_USDA=5.738
NC_035086.1	42830759	.	G	A	.	.	MAF_USDA=3.279
NC_035086.1	42830800	.	C	T	.	.	MAF_INRAE=13.924;MAF_USDA=6.25
NC_035086.1	42830817	.	C	T	.	.	MAF_INRAE=3.333
NC_035086.1	42830852	.	G	T	.	.	MAF_INRAE=5.696;MAF_USDA=22.917
NC_035086.1	42830988	.	T	A	.	.	MAF_USDA=1.639
NC_035086.1	42831009	.	A	G	.	.	MAF_INRAE=2.5;MAF_USDA=3.279
NC_035086.1	42831041	.	C	A	.	.	MAF_USDA=4.918
NC_035086.1	42831103	.	A	T	.	.	MAF_USDA=4.918
NC_035086.1	42831105	.	G	T	.	.	MAF_USDA=3.279
NC_035086.1	42831147	.	C	A	.	.	MAF_USDA=5.738
NC_035086.1	42831380	.	T	A	.	.	MAF_INRAE=9.494;MAF_USDA=23.529
NC_035086.1	42831401	.	A	T	.	.	MAF_INRAE=3.333;MAF_USDA=2.459
NC_035086.1	42831445	.	G	A	.	.	MAF_INRAE=39.241;MAF_USDA=9.836
NC_035086.1	42831456	.	T	A	.	.	MAF_USDA=3.279
NC_035086.1	42831487	.	G	A	.	.	MAF_USDA=4.118
NC_035086.1	42831488	.	T	C	.	.	MAF_INRAE=3.333;MAF_USDA=3.279
NC_035086.1	42831618	.	A	C	.	.	MAF_INRAE=5.696;MAF_USDA=4.706
NC_035086.1	42831636	.	C	T	.	.	MAF_INRAE=37.975;MAF_USDA=10.656
NC_035086.1	42831653	.	C	A	.	.	MAF_INRAE=3.333;MAF_USDA=2.459
NC_035086.1	42831654	.	G	T	.	.	MAF_USDA=3.279
NC_035086.1	42831693	.	G	A	.	.	MAF_INRAE=3.333;MAF_USDA=2.459
NC_035086.1	42831727	.	T	C	.	.	MAF_INRAE=3.333;MAF_USDA=2.459
NC_035086.1	42831797	.	G	A	.	.	MAF_USDA=4.918
NC_035086.1	42831928	.	G	A	.	.	MAF_INRAE=3.333;MAF_USDA=3.279
NC_035086.1	42831991	.	A	C	.	.	MAF_USDA=4.918
NC_035086.1	42832007	.	C	A	.	.	MAF_USDA=5.294
NC_035086.1	42832072	.	A	G	.	.	MAF_INRAE=3.333
NC_035086.1	42832237	.	C	T	.	.	MAF_INRAE=2.5;MAF_USDA=2.459
NC_035086.1	42832240	.	A	T	.	.	MAF_INRAE=2.5;MAF_USDA=2.459
NC_035086.1	42832241	.	C	T	.	.	MAF_USDA=2.459
NC_035086.1	42832395	.	T	G	.	.	MAF_INRAE=3.333
NC_035086.1	42832400	.	A	C	.	.	MAF_INRAE=3.333;MAF_USDA=4.918
NC_035086.1	42832482	.	T	G	.	.	MAF_INRAE=1.667;MAF_USDA=1.639
NC_035086.1	42832486	.	A	C	.	.	MAF_INRAE=44.937;MAF_USDA=37.647
NC_035086.1	42832503	.	A	C	.	.	MAF_INRAE=1.667;MAF_USDA=1.639
NC_035086.1	42832523	.	G	A	.	.	MAF_USDA=10.417
NC_035086.1	42832534	.	A	T	.	.	MAF_USDA=8.333
NC_035086.1	42832536	.	A	T	.	.	MAF_INRAE=3.333
NC_035086.1	42832537	.	AA	AT	.	.	MAF_USDA=12.5
NC_035086.1	42832538	.	A	T	.	.	MAF_INRAE=12.025
NC_035086.1	42832557	.	A	T	.	.	MAF_USDA=2.5
NC_035086.1	42832558	.	C	G	.	.	MAF_INRAE=3.333;MAF_USDA=2.459
NC_035086.1	42832565	.	A	C	.	.	MAF_INRAE=3.333;MAF_USDA=2.459
NC_035086.1	42832577	.	A	T	.	.	MAF_INRAE=3.333;MAF_USDA=2.459
NC_035086.1	42832578	.	C	A	.	.	MAF_INRAE=3.333;MAF_USDA=2.459
NC_035086.1	42832598	.	C	T	.	.	MAF_USDA=1.639
NC_035086.1	42832694	.	A	G	.	.	MAF_INRAE=4.167;MAF_USDA=10.656
NC_035086.1	42832774	.	T	G	.	.	MAF_INRAE=3.333;MAF_USDA=1.639
NC_035086.1	42832812	.	T	C	.	.	MAF_USDA=2.459
NC_035086.1	42832848	.	T	G	.	.	MAF_USDA=5.738
NC_035086.1	42832854	.	T	A	.	.	MAF_USDA=23.529
NC_035086.1	42832860	.	T	G	.	.	MAF_USDA=5.738
NC_035086.1	42832883	.	A	G	.	.	MAF_USDA=7.377
NC_035086.1	42832884	.	T	C	.	.	MAF_USDA=23.77
NC_035086.1	42832959	.	T	A	.	.	MAF_USDA=9.016
NC_035086.1	42832986	.	C	T	.	.	MAF_USDA=4.918
NC_035086.1	42833011	.	T	C	.	.	MAF_USDA=14.754
NC_035086.1	42833028	.	C	T	.	.	MAF_USDA=4.098
NC_035086.1	42833048	.	T	A	.	.	MAF_INRAE=3.333;MAF_USDA=9.016
NC_035086.1	42833134	.	A	G	.	.	MAF_INRAE=3.333;MAF_USDA=8.197
NC_035086.1	42833161	.	T	C	.	.	MAF_USDA=5.738
NC_035086.1	42833213	.	C	A	.	.	MAF_INRAE=35.833
NC_035086.1	42833340	.	C	T	.	.	MAF_INRAE=2.5;MAF_USDA=4.706
NC_035086.1	42833379	.	T	C	.	.	MAF_INRAE=46.203;MAF_USDA=38.824
NC_035086.1	42833397	.	C	T	.	.	MAF_INRAE=9.494;MAF_USDA=24.706
NC_035086.1	42833482	.	A	C	.	.	MAF_INRAE=3.333;MAF_USDA=6.557
NC_035086.1	42833569	.	A	T	.	.	MAF_USDA=12.353
NC_035086.1	42833718	.	G	A	.	.	MAF_INRAE=3.333;MAF_USDA=7.377
NC_035086.1	42833756	.	G	A	.	.	MAF_USDA=1.667
NC_035086.1	42833818	.	T	C	.	.	MAF_INRAE=5.063;MAF_USDA=6.25
NC_035086.1	42833861	.	C	G	.	.	MAF_USDA=4.268
NC_035086.1	42833899	.	T	G	.	.	MAF_USDA=8.696
NC_035086.1	42833905	.	T	G	.	.	MAF_USDA=17.391
NC_035086.1	42833923	.	C	T	.	.	MAF_USDA=17.391
NC_035086.1	42834523	.	C	A	.	.	MAF_USDA=16.393
NC_035086.1	42834529	.	C	G	.	.	MAF_USDA=3.279
NC_035086.1	42834574	.	C	A	.	.	MAF_USDA=3.279
NC_035086.1	42834665	.	A	G	.	.	MAF_USDA=12.941
NC_035086.1	42834746	.	C	G	.	.	MAF_USDA=1.639
NC_035086.1	42834864	.	C	T	.	.	MAF_USDA=19.412
NC_035086.1	42834899	.	T	C	.	.	MAF_USDA=3.279
NC_035086.1	42834945	.	A	G	.	.	MAF_INRAE=8.861;MAF_USDA=22.353
NC_035086.1	42834951	.	C	T	.	.	MAF_USDA=1.639
NC_035086.1	42835065	.	T	C	.	.	MAF_USDA=16.471
NC_035086.1	42835092	.	G	T	.	.	MAF_USDA=16.471
NC_035086.1	42835097	.	T	G	.	.	MAF_INRAE=43.671;MAF_USDA=45.294
NC_035086.1	42835115	.	C	T	.	.	MAF_INRAE=5.263
NC_035086.1	42835121	.	T	C	.	.	MAF_INRAE=8.228
NC_035086.1	42835208	.	G	C	.	.	MAF_INRAE=45.57;MAF_USDA=11.475
NC_035086.1	42835352	.	G	A	.	.	MAF_INRAE=8.861;MAF_USDA=22.941
NC_035086.1	42835365	.	C	T	.	.	MAF_INRAE=46.835;MAF_USDA=39.412
NC_035086.1	42835433	.	A	G	.	.	MAF_USDA=8.333
NC_035086.1	42835710	.	G	A	.	.	MAF_INRAE=41.772;MAF_USDA=16.471
NC_035086.1	42835737	.	G	A	.	.	MAF_USDA=4.118
NC_035086.1	42835744	.	A	G	.	.	MAF_INRAE=42.405;MAF_USDA=37.059
NC_035086.1	42836062	.	T	G	.	.	MAF_INRAE=38.608;MAF_USDA=30.588
NC_035086.1	42836096	.	G	A	.	.	MAF_USDA=2.459
NC_035086.1	42836200	.	T	C	.	.	MAF_INRAE=43.671
NC_035086.1	42836270	.	A	G	.	.	MAF_INRAE=43.038
NC_035086.1	42836441	.	G	T	.	.	MAF_USDA=1.639
NC_035086.1	42836587	.	G	T	.	.	MAF_USDA=6.471
NC_035086.1	42836627	.	A	G	.	.	MAF_USDA=14.706
NC_035086.1	42836714	.	A	G	.	.	MAF_INRAE=8.228;MAF_USDA=5.294
NC_035086.1	42836810	.	G	A	.	.	MAF_USDA=1.639
NC_035086.1	42836895	.	C	T	.	.	MAF_INRAE=43.671;MAF_USDA=37.059
NC_035086.1	42837032	.	A	G	.	.	MAF_INRAE=43.671;MAF_USDA=36.31
NC_035086.1	42837056	.	G	A	.	.	MAF_USDA=5.833
NC_035086.1	42837061	.	C	T	.	.	MAF_USDA=5.833
NC_035086.1	42837098	.	G	A	.	.	MAF_INRAE=43.671;MAF_USDA=33.333
NC_035086.1	42837102	.	T	A	.	.	MAF_USDA=4.167
NC_035086.1	42837132	.	C	G	.	.	MAF_USDA=1.667
NC_035086.1	42837134	.	G	A	.	.	MAF_USDA=1.667
NC_035086.1	42837196	.	A	C	.	.	MAF_USDA=5.738
NC_035086.1	42837232	.	G	C	.	.	MAF_USDA=5.738
NC_035086.1	42837258	.	T	C	.	.	MAF_INRAE=43.038;MAF_USDA=35.294
NC_035086.1	42837315	.	G	T	.	.	MAF_USDA=4.118
NC_035086.1	42837444	.	C	T	.	.	MAF_INRAE=14.557;MAF_USDA=6.25
NC_035086.1	42837539	.	T	G	.	.	MAF_INRAE=27.215;MAF_USDA=15.294
NC_035086.1	42837590	.	T	C	.	.	MAF_USDA=4.918
NC_035086.1	42837654	.	C	T	.	.	MAF_USDA=1.667
NC_035086.1	42837656	.	C	T	.	.	MAF_USDA=1.667
NC_035086.1	42837723	.	G	A	.	.	MAF_USDA=4.167
NC_035086.1	42837918	.	C	T	.	.	MAF_INRAE=36.842;MAF_USDA=31.176
NC_035086.1	42837933	.	G	A	.	.	MAF_USDA=10.588
NC_035086.1	42837938	.	G	A	.	.	MAF_USDA=14.118
NC_035086.1	42837951	.	T	A	.	.	MAF_INRAE=36.842;MAF_USDA=35.294
NC_035086.1	42837962	.	A	G	.	.	MAF_USDA=14.118
NC_035086.1	42838057	.	A	T	.	.	MAF_USDA=1.639
NC_035086.1	42838136	.	C	T	.	.	MAF_USDA=4.098
NC_035086.1	42838146	.	C	T	.	.	MAF_INRAE=13.333
NC_035086.1	42838239	.	T	A	.	.	MAF_INRAE=10.833
NC_035086.1	42838243	.	A	T	.	.	MAF_INRAE=8.333
NC_035086.1	42838248	.	C	A	.	.	MAF_INRAE=1.667
NC_035086.1	42838251	.	C	T	.	.	MAF_INRAE=5.833
NC_035086.1	42838257	.	C	T	.	.	MAF_INRAE=4.167
NC_035086.1	42838264	.	G	T	.	.	MAF_INRAE=4.167
NC_035086.1	42838268	.	C	G	.	.	MAF_INRAE=2.5
NC_035086.1	42838269	.	C	T	.	.	MAF_USDA=1.639
NC_035086.1	42838298	.	C	A	.	.	MAF_USDA=15.882
NC_035086.1	42838422	.	G	A	.	.	MAF_USDA=14.706
NC_035086.1	42838446	.	A	C	.	.	MAF_USDA=5.738
NC_035086.1	42838451	.	T	C	.	.	MAF_USDA=3.279
NC_035086.1	42838579	.	A	G	.	.	MAF_INRAE=44.304;MAF_USDA=37.059
NC_035086.1	42838778	.	G	T	.	.	MAF_USDA=4.098
NC_035086.1	42838812	.	G	A	.	.	MAF_INRAE=3.333
NC_035086.1	42838830	.	G	T	.	.	MAF_INRAE=43.038;MAF_USDA=16.471
NC_035086.1	42838866	.	A	T	.	.	MAF_USDA=2.459
NC_035086.1	42838884	.	G	T	.	.	MAF_INRAE=8.228;MAF_USDA=6.25
NC_035086.1	42838915	.	G	A	.	.	MAF_USDA=1.639
NC_035086.1	42838969	.	T	G	.	.	MAF_USDA=8.333
NC_035086.1	42838988	.	T	G	.	.	MAF_INRAE=43.671;MAF_USDA=37.647
NC_035086.1	42839091	.	G	A	.	.	MAF_USDA=8.333
NC_035086.1	42839142	.	A	T	.	.	MAF_INRAE=43.671;MAF_USDA=41.176
NC_035086.1	42839143	.	C	A	.	.	MAF_INRAE=45.833;MAF_USDA=41.176
NC_035086.1	42839164	.	A	C	.	.	MAF_INRAE=43.671;MAF_USDA=37.059
NC_035086.1	42839251	.	T	G	.	.	MAF_USDA=4.167
NC_035086.1	42839252	.	G	T	.	.	MAF_INRAE=42.405;MAF_USDA=18.452
NC_035086.1	42839271	.	C	T	.	.	MAF_INRAE=8.333;MAF_USDA=20.588
NC_035086.1	42839327	.	T	G	.	.	MAF_USDA=4.098
NC_035086.1	42839346	.	A	G	.	.	MAF_USDA=1.639
NC_035086.1	42839348	.	T	G	.	.	MAF_USDA=5.738
NC_035086.1	42839462	.	T	G	.	.	MAF_USDA=16.471
NC_035086.1	42839577	.	T	C	.	.	MAF_USDA=2.459
NC_035086.1	42839657	.	C	G	.	.	MAF_INRAE=8.333;MAF_USDA=23.529
NC_035086.1	42839682	.	T	C	.	.	MAF_USDA=2.941
NC_035086.1	42839684	.	C	T	.	.	MAF_USDA=4.098
NC_035086.1	42839719	.	C	A	.	.	MAF_USDA=4.918
NC_035086.1	42839787	.	G	T	.	.	MAF_USDA=4.918
NC_035086.1	42839901	.	G	T	.	.	MAF_INRAE=8.228;MAF_USDA=22.353
NC_035086.1	42839912	.	G	C	.	.	MAF_INRAE=36.842
NC_035086.1	42839962	.	G	A	.	.	MAF_USDA=4.918
NC_035086.1	42840105	.	C	A	.	.	MAF_INRAE=9.167;MAF_USDA=23.529
NC_035086.1	42840121	.	G	A	.	.	MAF_INRAE=14.557;MAF_USDA=6.25
NC_035086.1	42840126	.	G	A	.	.	MAF_USDA=4.918
NC_035086.1	42840250	.	A	G	.	.	MAF_INRAE=14.557;MAF_USDA=6.25
NC_035086.1	42840273	.	C	A	.	.	MAF_USDA=5.738
NC_035086.1	42840279	.	C	A	.	.	MAF_USDA=1.639
NC_035086.1	42840287	.	T	A	.	.	MAF_INRAE=38.608
NC_035086.1	42840309	.	G	A	.	.	MAF_USDA=1.639
NC_035086.1	42840345	.	C	T	.	.	MAF_USDA=5.738
NC_035086.1	42840353	.	C	A	.	.	MAF_INRAE=10.526
NC_035086.1	42840355	.	G	A	.	.	MAF_INRAE=8.333;MAF_USDA=24.118
NC_035086.1	42840382	.	A	C	.	.	MAF_USDA=3.333
NC_035086.1	42840465	.	A	T	.	.	MAF_INRAE=14.557;MAF_USDA=6.25
NC_035086.1	42840516	.	T	G	.	.	MAF_INRAE=48.101;MAF_USDA=34.118
NC_035086.1	42840524	.	T	C	.	.	MAF_USDA=5.738
NC_035086.1	42840616	.	A	T	.	.	MAF_USDA=5.833
NC_035086.1	42840626	.	C	T	.	.	MAF_USDA=2.5
NC_035086.1	42840638	.	T	C	.	.	MAF_USDA=5.833
NC_035086.1	42840711	.	T	C	.	.	MAF_USDA=5.738
NC_035086.1	42840715	.	A	T	.	.	MAF_USDA=5.738
NC_035086.1	42840814	.	T	A	.	.	MAF_INRAE=5.833;MAF_USDA=4.118
NC_035086.1	42841013	.	A	C	.	.	MAF_USDA=10.345
NC_035086.1	42841262	.	C	G	.	.	MAF_USDA=16.393
NC_035086.1	42841316	.	A	G	.	.	MAF_USDA=9.836
NC_035086.1	42841340	.	C	A	.	.	MAF_INRAE=13.924;MAF_USDA=6.25
NC_035086.1	42841355	.	C	A	.	.	MAF_USDA=6.25
NC_035086.1	42841463	.	A	G	.	.	MAF_INRAE=17.722;MAF_USDA=45.833
NC_035086.1	42841610	.	C	A	.	.	MAF_USDA=4.918
NC_035086.1	42841697	.	G	A	.	.	MAF_USDA=1.639
NC_035086.1	42841769	.	G	T	.	.	MAF_USDA=1.639
NC_035086.1	42841816	.	T	C	.	.	MAF_INRAE=43.038;MAF_USDA=45.882
NC_035086.1	42841855	.	C	A	.	.	MAF_USDA=8.333
NC_035086.1	42841897	.	T	C	.	.	MAF_USDA=1.639
NC_035086.1	42841918	.	C	T	.	.	MAF_USDA=1.639
NC_035086.1	42841922	.	A	T	.	.	MAF_INRAE=43.038;MAF_USDA=45.882
NC_035086.1	42841954	.	C	A	.	.	MAF_USDA=11.765
NC_035086.1	42841965	.	T	G	.	.	MAF_USDA=18.852
NC_035086.1	42842015	.	G	A	.	.	MAF_USDA=4.918
NC_035086.1	42842078	.	G	A	.	.	MAF_USDA=1.639
NC_035086.1	42842135	.	T	C	.	.	MAF_USDA=11.176
NC_035086.1	42842144	.	C	T	.	.	MAF_USDA=13.115
NC_035086.1	42842191	.	C	A	.	.	MAF_USDA=1.639
NC_035086.1	42842195	.	A	C	.	.	MAF_INRAE=12.658;MAF_USDA=8.824
NC_035086.1	42842213	.	T	A	.	.	MAF_USDA=1.639
NC_035086.1	42842306	.	G	A	.	.	MAF_USDA=18.852
NC_035086.1	42842442	.	G	A	.	.	MAF_USDA=1.639
NC_035086.1	42842455	.	A	C	.	.	MAF_USDA=18.852
NC_035086.1	42842499	.	T	G	.	.	MAF_USDA=4.706
NC_035086.1	42842589	.	G	T	.	.	MAF_USDA=11.475
NC_035086.1	42842611	.	C	G	.	.	MAF_USDA=6.25
NC_035086.1	42842619	.	A	T	.	.	MAF_USDA=11.765
NC_035086.1	42843840	.	T	G	.	.	MAF_USDA=19.048
NC_035086.1	42843972	.	G	T	.	.	MAF_USDA=1.639
NC_035086.1	42843981	.	A	C	.	.	MAF_USDA=3.279
NC_035086.1	42844064	.	A	C	.	.	MAF_USDA=18.852
NC_035086.1	42844075	.	A	G	.	.	MAF_USDA=16.471
NC_035086.1	42844338	.	C	T	.	.	MAF_USDA=20.492
NC_035086.1	42844843	.	C	T	.	.	MAF_INRAE=37.342;MAF_USDA=11.475
NC_035086.1	42844853	.	A	G	.	.	MAF_USDA=4.918
NC_035086.1	42845692	.	C	T	.	.	MAF_USDA=8.197
NC_035086.1	42845718	.	G	C	.	.	MAF_INRAE=17.089;MAF_USDA=34.118
NC_035086.1	42845785	.	G	A	.	.	MAF_INRAE=28.481;MAF_USDA=14.706
NC_035086.1	42845789	.	T	G	.	.	MAF_INRAE=37.5;MAF_USDA=20.0
NC_035086.1	42845808	.	C	T	.	.	MAF_INRAE=31.579;MAF_USDA=35.294
NC_035086.1	42845810	.	G	A	.	.	MAF_USDA=2.459
NC_035086.1	42845854	.	T	A	.	.	MAF_INRAE=3.333
NC_035086.1	42845857	.	C	T	.	.	MAF_INRAE=41.772;MAF_USDA=19.643
NC_035086.1	42845867	.	T	A	.	.	MAF_INRAE=5.833;MAF_USDA=20.238
NC_035086.1	42845949	.	C	A	.	.	MAF_INRAE=24.684;MAF_USDA=14.583
NC_035086.1	42845985	.	A	T	.	.	MAF_INRAE=14.557;MAF_USDA=6.25
NC_035086.1	42846025	.	G	T	.	.	MAF_INRAE=10.127;MAF_USDA=8.824
NC_035086.1	42846088	.	T	C	.	.	MAF_INRAE=28.481;MAF_USDA=9.836
NC_035086.1	42846112	.	C	T	.	.	MAF_INRAE=24.684;MAF_USDA=24.59
NC_035086.1	42846123	.	T	C	.	.	MAF_INRAE=28.481;MAF_USDA=18.235
NC_035086.1	42846166	.	T	A	.	.	MAF_INRAE=13.924;MAF_USDA=12.941
NC_035086.1	42846184	.	C	T	.	.	MAF_INRAE=13.924;MAF_USDA=15.294
NC_035086.1	42846247	.	G	A	.	.	MAF_INRAE=35.833
NC_035086.1	42846474	.	C	A	.	.	MAF_USDA=1.639
NC_035086.1	42846486	.	T	A	.	.	MAF_USDA=10.0
NC_035086.1	42846668	.	C	T	.	.	MAF_USDA=10.0
NC_035086.1	42846681	.	G	T	.	.	MAF_USDA=2.459
NC_035086.1	42846765	.	C	T	.	.	MAF_INRAE=5.833;MAF_USDA=5.882
NC_035086.1	42846782	.	G	A	.	.	MAF_USDA=10.0
NC_035086.1	42846828	.	C	A	.	.	MAF_INRAE=5.833;MAF_USDA=5.294
NC_035086.1	42846850	.	C	T	.	.	MAF_USDA=1.639
NC_035086.1	42846921	.	T	C	.	.	MAF_USDA=4.918
NC_035086.1	42846956	.	C	G	.	.	MAF_INRAE=41.772;MAF_USDA=11.475
NC_035086.1	42846996	.	C	A	.	.	MAF_USDA=2.459
NC_035086.1	42847118	.	T	C	.	.	MAF_INRAE=14.557;MAF_USDA=7.059
NC_035086.1	42847126	.	C	A	.	.	MAF_USDA=1.639
NC_035086.1	42847149	.	T	C	.	.	MAF_INRAE=42.405;MAF_USDA=29.412
NC_035086.1	42847192	.	C	A	.	.	MAF_USDA=2.459
NC_035086.1	42847193	.	T	C	.	.	MAF_INRAE=15.19;MAF_USDA=44.706
NC_035086.1	42847249	.	C	A	.	.	MAF_INRAE=13.924;MAF_USDA=6.25
NC_035086.1	42847256	.	G	T	.	.	MAF_INRAE=27.848;MAF_USDA=14.706
NC_035086.1	42847388	.	A	G	.	.	MAF_USDA=2.586
NC_035086.1	42847456	.	C	T	.	.	MAF_INRAE=41.772;MAF_USDA=11.667
NC_035086.1	42847488	.	T	A	.	.	MAF_INRAE=32.911;MAF_USDA=44.118
NC_035086.1	42847528	.	G	C	.	.	MAF_USDA=9.412
NC_035086.1	42847623	.	A	C	.	.	MAF_USDA=10.0
NC_035086.1	42847626	.	G	T	.	.	MAF_INRAE=42.405;MAF_USDA=13.934
NC_035086.1	42847665	.	A	T	.	.	MAF_INRAE=24.051;MAF_USDA=20.588
NC_035086.1	42847820	.	A	G	.	.	MAF_USDA=1.639
NC_035086.1	42847882	.	C	A	.	.	MAF_INRAE=41.139
NC_035086.1	42847942	.	G	T	.	.	MAF_INRAE=5.263;MAF_USDA=27.083
NC_035086.1	42847979	.	T	A	.	.	MAF_INRAE=13.924;MAF_USDA=3.529
NC_035086.1	42848071	.	T	A	.	.	MAF_INRAE=35.833
NC_035086.1	42848072	.	G	A	.	.	MAF_USDA=10.0
NC_035086.1	42848085	.	T	A	.	.	MAF_INRAE=27.848;MAF_USDA=14.706
NC_035086.1	42848117	.	T	G	.	.	MAF_INRAE=6.667;MAF_USDA=48.824
NC_035086.1	42848121	.	A	T	.	.	MAF_USDA=4.918
NC_035086.1	42848124	.	G	A	.	.	MAF_USDA=11.475
NC_035086.1	42848134	.	T	C	.	.	MAF_INRAE=6.667;MAF_USDA=42.353
NC_035086.1	42848268	.	C	T	.	.	MAF_USDA=1.639
NC_035086.1	42848325	.	T	G	.	.	MAF_INRAE=10.127;MAF_USDA=7.059
NC_035086.1	42848384	.	A	G	.	.	MAF_USDA=1.639
NC_035086.1	42848445	.	C	T	.	.	MAF_INRAE=43.038;MAF_USDA=29.412
NC_035086.1	42848480	.	G	C	.	.	MAF_USDA=1.639
NC_035086.1	42848502	.	A	G	.	.	MAF_USDA=1.639
NC_035086.1	42848526	.	T	A	.	.	MAF_USDA=1.639
NC_035086.1	42848547	.	T	A	.	.	MAF_USDA=1.639
NC_035086.1	42848549	.	T	A	.	.	MAF_USDA=6.25
NC_035086.1	42848687	.	C	A	.	.	MAF_USDA=2.459
NC_035086.1	42848722	.	T	G	.	.	MAF_USDA=1.639
NC_035086.1	42848740	.	T	C	.	.	MAF_INRAE=29.167;MAF_USDA=8.197
NC_035086.1	42848760	.	G	A	.	.	MAF_USDA=5.738
NC_035086.1	42848770	.	T	C	.	.	MAF_INRAE=1.667;MAF_USDA=18.235
NC_035086.1	42849075	.	T	A	.	.	MAF_INRAE=28.481;MAF_USDA=14.706
NC_035086.1	42849084	.	T	G	.	.	MAF_INRAE=42.405;MAF_USDA=32.353
NC_035086.1	42849278	.	A	G	.	.	MAF_USDA=3.279
NC_035086.1	42849324	.	A	C	.	.	MAF_USDA=4.098
NC_035086.1	42849340	.	T	A	.	.	MAF_USDA=1.639
NC_035086.1	42849424	.	C	T	.	.	MAF_INRAE=13.924;MAF_USDA=6.25
NC_035086.1	42849430	.	C	T	.	.	MAF_USDA=1.639
NC_035086.1	42849431	.	G	A	.	.	MAF_INRAE=41.772;MAF_USDA=16.393
NC_035086.1	42849432	.	C	G	.	.	MAF_INRAE=36.667;MAF_USDA=16.393
NC_035086.1	42849518	.	A	C	.	.	MAF_USDA=2.459
NC_035086.1	42849523	.	A	G	.	.	MAF_USDA=2.459
NC_035086.1	42849535	.	C	T	.	.	MAF_USDA=4.098
NC_035086.1	42849569	.	G	A	.	.	MAF_USDA=2.083
NC_035086.1	42849594	.	G	A	.	.	MAF_INRAE=13.924;MAF_USDA=8.333
NC_035086.1	42849696	.	G	A	.	.	MAF_INRAE=13.924;MAF_USDA=6.25
NC_035086.1	42849819	.	A	C	.	.	MAF_USDA=8.824
NC_035086.1	42849946	.	A	G	.	.	MAF_USDA=7.059
NC_035086.1	42849952	.	C	T	.	.	MAF_USDA=1.639
NC_035086.1	42850022	.	G	C	.	.	MAF_INRAE=43.038;MAF_USDA=31.176
NC_035086.1	42850051	.	A	T	.	.	MAF_INRAE=42.405;MAF_USDA=26.471
NC_035086.1	42850096	.	T	G	.	.	MAF_USDA=6.557
NC_035086.1	42850110	.	G	A	.	.	MAF_INRAE=43.038;MAF_USDA=30.0
NC_035086.1	42850193	.	C	T	.	.	MAF_INRAE=13.924;MAF_USDA=6.25
NC_035086.1	42850320	.	T	C	.	.	MAF_INRAE=42.405;MAF_USDA=41.667
NC_035086.1	42850415	.	T	A	.	.	MAF_INRAE=13.291;MAF_USDA=8.824
NC_035086.1	42850484	.	C	G	.	.	MAF_INRAE=5.263;MAF_USDA=4.167
NC_035086.1	42850569	.	C	A	.	.	MAF_USDA=30.588
NC_035086.1	42850570	.	C	G	.	.	MAF_USDA=30.0
NC_035086.1	42850571	.	A	G	.	.	MAF_USDA=30.0
NC_035086.1	42850589	.	G	A	.	.	MAF_INRAE=5.696
NC_035086.1	42850621	.	G	T	.	.	MAF_INRAE=38.333
NC_035086.1	42850630	.	C	T	.	.	MAF_INRAE=18.333
NC_035086.1	42850732	.	C	T	.	.	MAF_INRAE=12.5
NC_035086.1	42850773	.	C	T	.	.	MAF_USDA=14.754
NC_035086.1	42850801	.	G	T	.	.	MAF_USDA=19.672
NC_035086.1	42850804	.	C	T	.	.	MAF_USDA=6.557
NC_035086.1	42850814	.	G	C	.	.	MAF_USDA=45.882
NC_035086.1	42850819	.	T	C	.	.	MAF_USDA=47.917
NC_035086.1	42850851	.	A	C	.	.	MAF_USDA=2.459
NC_035086.1	42850853	.	A	C	.	.	MAF_USDA=2.459
NC_035086.1	42850899	.	A	C	.	.	MAF_USDA=8.333
NC_035086.1	42850957	.	C	T	.	.	MAF_USDA=4.098
NC_035086.1	42850966	.	A	G	.	.	MAF_USDA=28.235
NC_035086.1	42851024	.	C	G	.	.	MAF_INRAE=42.105;MAF_USDA=32.353
NC_035086.1	42851068	.	T	G	.	.	MAF_INRAE=5.263;MAF_USDA=5.294
NC_035086.1	42851092	.	T	C	.	.	MAF_INRAE=42.105;MAF_USDA=28.235
NC_035086.1	42851233	.	C	A	.	.	MAF_INRAE=48.101
NC_035086.1	42851319	.	T	G	.	.	MAF_INRAE=11.667;MAF_USDA=35.294
NC_035086.1	42851326	.	C	T	.	.	MAF_INRAE=14.557;MAF_USDA=40.588
NC_035086.1	42851331	.	C	T	.	.	MAF_INRAE=48.101;MAF_USDA=30.0
NC_035086.1	42851491	.	C	T	.	.	MAF_USDA=2.941
NC_035086.1	42851510	.	T	A	.	.	MAF_INRAE=22.785;MAF_USDA=36.471
NC_035086.1	42851684	.	T	A	.	.	MAF_INRAE=35.833
NC_035086.1	42851689	.	G	T	.	.	MAF_INRAE=35.833
NC_035086.1	42851724	.	C	T	.	.	MAF_USDA=11.475
NC_035086.1	42851727	.	C	T	.	.	MAF_INRAE=22.785;MAF_USDA=37.059
NC_035086.1	42851769	.	C	T	.	.	MAF_USDA=1.667
NC_035086.1	42851795	.	T	A	.	.	MAF_USDA=2.083
NC_035086.1	42851829	.	A	G	.	.	MAF_INRAE=18.987;MAF_USDA=40.588
NC_035086.1	42851903	.	T	G	.	.	MAF_INRAE=47.468;MAF_USDA=24.706
NC_035086.1	42851952	.	C	G	.	.	MAF_INRAE=5.833;MAF_USDA=13.529
NC_035086.1	42851979	.	G	A	.	.	MAF_USDA=2.459
NC_035086.1	42852007	.	T	G	.	.	MAF_INRAE=13.924;MAF_USDA=6.25
NC_035086.1	42852102	.	T	A	.	.	MAF_INRAE=5.263
NC_035086.1	42852106	.	T	A	.	.	MAF_INRAE=42.105
NC_035086.1	42852107	.	T	G	.	.	MAF_USDA=2.083
NC_035086.1	42852110	.	T	G	.	.	MAF_INRAE=5.263
NC_035086.1	42852112	.	T	G	.	.	MAF_USDA=35.417
NC_035086.1	42852172	.	G	A	.	.	MAF_INRAE=9.167;MAF_USDA=6.25
NC_035086.1	42852181	.	A	G	.	.	MAF_INRAE=5.833
NC_035086.1	42852221	.	C	T	.	.	MAF_INRAE=5.833;MAF_USDA=2.941
NC_035086.1	42852238	.	C	T	.	.	MAF_USDA=2.459
NC_035086.1	42852239	.	G	A	.	.	MAF_INRAE=28.481;MAF_USDA=15.882
NC_035086.1	42852241	.	A	G	.	.	MAF_INRAE=43.038;MAF_USDA=19.672
NC_035086.1	42852291	.	G	A	.	.	MAF_INRAE=5.833;MAF_USDA=11.765
NC_035086.1	42852297	.	A	G	.	.	MAF_USDA=2.459
NC_035086.1	42852312	.	C	T	.	.	MAF_USDA=3.279
NC_035086.1	42852313	.	G	A	.	.	MAF_USDA=2.459
NC_035086.1	42852314	.	C	T	.	.	MAF_USDA=6.471
NC_035086.1	42852317	.	G	A	.	.	MAF_USDA=11.667
NC_035086.1	42852342	.	G	A	.	.	MAF_USDA=9.412
NC_035086.1	42852445	.	A	C	.	.	MAF_USDA=3.279
NC_035086.1	42852464	.	T	C	.	.	MAF_USDA=1.639
NC_035086.1	42852465	.	T	A	.	.	MAF_INRAE=4.167;MAF_USDA=20.588
NC_035086.1	42852482	.	C	A	.	.	MAF_INRAE=5.696;MAF_USDA=6.25
NC_035086.1	42852549	.	G	A	.	.	MAF_USDA=1.667
NC_035086.1	42852627	.	T	G	.	.	MAF_USDA=35.417
NC_035086.1	42852647	.	A	G	.	.	MAF_INRAE=5.833;MAF_USDA=12.353
NC_035086.1	42852787	.	C	T	.	.	MAF_USDA=18.824
NC_035086.1	42852788	.	T	C	.	.	MAF_USDA=4.918
NC_035086.1	42852870	.	T	C	.	.	MAF_INRAE=5.696;MAF_USDA=6.25
NC_035086.1	42852890	.	A	T	.	.	MAF_INRAE=5.833;MAF_USDA=2.083
NC_035086.1	42852900	.	C	A	.	.	MAF_INRAE=46.835;MAF_USDA=31.765
NC_035086.1	42852911	.	T	A	.	.	MAF_INRAE=5.833;MAF_USDA=11.765
NC_035086.1	42852918	.	G	T	.	.	MAF_USDA=2.459
NC_035086.1	42852923	.	G	C	.	.	MAF_USDA=4.918
NC_035086.1	42852990	.	G	T	.	.	MAF_USDA=7.059
NC_035086.1	42853073	.	G	T	.	.	MAF_USDA=1.639
NC_035086.1	42853193	.	G	C	.	.	MAF_USDA=2.083
NC_035086.1	42853902	.	C	T	.	.	MAF_USDA=8.333
NC_035086.1	42853935	.	G	A	.	.	MAF_USDA=8.333
NC_035086.1	42853970	.	G	A	.	.	MAF_USDA=2.5
NC_035086.1	42853988	.	G	A	.	.	MAF_INRAE=2.5;MAF_USDA=5.357
NC_035086.1	42854045	.	T	C	.	.	MAF_USDA=1.639
NC_035086.1	42854086	.	C	T	.	.	MAF_USDA=6.471
NC_035086.1	42854265	.	T	C	.	.	MAF_INRAE=46.203;MAF_USDA=34.706
NC_035086.1	42854403	.	A	C	.	.	MAF_INRAE=5.696;MAF_USDA=6.25
NC_035086.1	42854479	.	T	G	.	.	MAF_USDA=13.253
NC_035086.1	42854481	.	G	T	.	.	MAF_INRAE=11.667;MAF_USDA=39.759
NC_035086.1	42854545	.	T	C	.	.	MAF_INRAE=5.696;MAF_USDA=6.25
NC_035086.1	42854568	.	T	C	.	.	MAF_INRAE=6.329;MAF_USDA=22.917
NC_035086.1	42854594	.	G	A	.	.	MAF_INRAE=28.481;MAF_USDA=14.706
NC_035086.1	42854602	.	G	T	.	.	MAF_USDA=1.639
NC_035086.1	42854606	.	AAATTA	AAATTC	.	.	MAF_USDA=16.667
NC_035086.1	42854611	.	A	C	.	.	MAF_USDA=7.377
NC_035086.1	42854637	.	G	A	.	.	MAF_INRAE=13.924;MAF_USDA=6.25
NC_035086.1	42854656	.	A	C	.	.	MAF_INRAE=5.833;MAF_USDA=12.941
NC_035086.1	42854659	.	G	A	.	.	MAF_USDA=4.118
NC_035086.1	42854671	.	T	C	.	.	MAF_INRAE=36.842;MAF_USDA=36.471
NC_035086.1	42854674	.	G	A	.	.	MAF_USDA=7.059
NC_035086.1	42854772	.	A	G	.	.	MAF_USDA=1.639
NC_035086.1	42854816	.	T	A	.	.	MAF_INRAE=5.833;MAF_USDA=12.941
NC_035086.1	42854870	.	C	T	.	.	MAF_INRAE=41.772;MAF_USDA=25.294
NC_035086.1	42854936	.	G	T	.	.	MAF_USDA=7.059
NC_035086.1	42854964	.	C	T	.	.	MAF_INRAE=5.833;MAF_USDA=11.765
NC_035086.1	42854985	.	A	C	.	.	MAF_INRAE=5.833;MAF_USDA=7.059
NC_035086.1	42855137	.	A	T	.	.	MAF_USDA=1.639
NC_035086.1	42855221	.	T	C	.	.	MAF_USDA=12.5
NC_035086.1	42855276	.	G	C	.	.	MAF_USDA=3.279
NC_035086.1	42855295	.	C	A	.	.	MAF_USDA=1.639
NC_035086.1	42855333	.	G	A	.	.	MAF_USDA=1.639
NC_035086.1	42855364	.	T	A	.	.	MAF_INRAE=28.481;MAF_USDA=14.706
NC_035086.1	42855413	.	G	A	.	.	MAF_USDA=8.824
NC_035086.1	42855515	.	C	T	.	.	MAF_INRAE=5.696;MAF_USDA=6.25
NC_035086.1	42855538	.	C	T	.	.	MAF_USDA=3.279
NC_035086.1	42855966	.	C	G	.	.	MAF_INRAE=5.833;MAF_USDA=5.357
NC_035086.1	42855967	.	T	C	.	.	MAF_INRAE=28.481;MAF_USDA=14.881
NC_035086.1	42856112	.	G	A	.	.	MAF_USDA=2.459
NC_035086.1	42856174	.	C	T	.	.	MAF_INRAE=8.861;MAF_USDA=3.529
NC_035086.1	42856180	.	G	T	.	.	MAF_INRAE=5.833;MAF_USDA=7.059
NC_035086.1	42856278	.	C	T	.	.	MAF_USDA=2.459
NC_035086.1	42856316	.	C	A	.	.	MAF_INRAE=32.911;MAF_USDA=33.529
NC_035086.1	42856317	.	G	A	.	.	MAF_INRAE=10.526
NC_035086.1	42856337	.	G	A	.	.	MAF_INRAE=42.405;MAF_USDA=33.333
NC_035086.1	42856381	.	G	A	.	.	MAF_USDA=7.377
NC_035086.1	42856451	.	C	T	.	.	MAF_USDA=1.639
NC_035086.1	42856453	.	G	A	.	.	MAF_USDA=4.118
NC_035086.1	42856530	.	C	T	.	.	MAF_USDA=1.639
NC_035086.1	42856682	.	T	G	.	.	MAF_USDA=14.583
NC_035086.1	42856689	.	A	G	.	.	MAF_USDA=4.167
NC_035086.1	42856698	.	A	T	.	.	MAF_INRAE=2.5
NC_035086.1	42856699	.	A	T	.	.	MAF_INRAE=41.667;MAF_USDA=6.25
NC_035086.1	42856825	.	T	C	.	.	MAF_INRAE=10.526
NC_035086.1	42856876	.	T	C	.	.	MAF_USDA=1.639
NC_035086.1	42856958	.	C	T	.	.	MAF_USDA=4.918
NC_035086.1	42856959	.	G	A	.	.	MAF_USDA=10.588
NC_035086.1	42857012	.	T	C	.	.	MAF_USDA=3.279
NC_035086.1	42857055	.	G	A	.	.	MAF_INRAE=5.263
NC_035086.1	42857096	.	G	C	.	.	MAF_USDA=5.422
NC_035086.1	42857105	.	T	C	.	.	MAF_USDA=3.39
NC_035086.1	42857122	.	AGGGGGGGG	AGGGGGGGA	.	.	MAF_USDA=4.167
NC_035086.1	42857177	.	A	C	.	.	MAF_INRAE=46.203;MAF_USDA=20.588
NC_035086.1	42857181	.	C	G	.	.	MAF_USDA=3.279
NC_035086.1	42857189	.	G	A	.	.	MAF_USDA=4.098
NC_035086.1	42857219	.	G	T	.	.	MAF_USDA=2.459
NC_035086.1	42857295	.	T	G	.	.	MAF_INRAE=29.114;MAF_USDA=19.412
NC_035086.1	42857361	.	A	C	.	.	MAF_USDA=12.5
NC_035086.1	42857387	.	C	T	.	.	MAF_USDA=47.917
NC_035086.1	42857389	.	C	T	.	.	MAF_USDA=2.083
NC_035086.1	42857401	.	T	G	.	.	MAF_INRAE=34.177;MAF_USDA=49.167
NC_035086.1	42857408	.	C	T	.	.	MAF_INRAE=34.177;MAF_USDA=45.783
NC_035086.1	42857418	.	A	C	.	.	MAF_USDA=20.482
NC_035086.1	42857447	.	G	A	.	.	MAF_INRAE=5.263;MAF_USDA=16.265
NC_035086.1	42857487	.	G	A	.	.	MAF_INRAE=5.696;MAF_USDA=6.25
NC_035086.1	42857707	.	A	T	.	.	MAF_INRAE=27.215;MAF_USDA=14.706
NC_035086.1	42857721	.	T	C	.	.	MAF_USDA=4.098
NC_035086.1	42857756	.	G	A	.	.	MAF_INRAE=45.57;MAF_USDA=25.294
NC_035086.1	42857827	.	C	T	.	.	MAF_INRAE=48.101;MAF_USDA=30.588
NC_035086.1	42857867	.	T	G	.	.	MAF_USDA=8.197
NC_035086.1	42857904	.	G	T	.	.	MAF_INRAE=46.835;MAF_USDA=35.294
NC_035086.1	42857920	.	G	A	.	.	MAF_INRAE=12.658;MAF_USDA=6.25
NC_035086.1	42857932	.	C	A	.	.	MAF_INRAE=13.924;MAF_USDA=38.824
NC_035086.1	42857979	.	A	T	.	.	MAF_INRAE=1.667;MAF_USDA=5.882
NC_035086.1	42857990	.	C	T	.	.	MAF_USDA=1.639
NC_035086.1	42858104	.	G	A	.	.	MAF_INRAE=48.101;MAF_USDA=28.824
NC_035086.1	42858211	.	G	C	.	.	MAF_USDA=1.639
NC_035086.1	42858300	.	C	T	.	.	MAF_INRAE=5.696;MAF_USDA=6.25
NC_035086.1	42858304	.	T	C	.	.	MAF_INRAE=7.5;MAF_USDA=21.765
NC_035086.1	42858311	.	C	G	.	.	MAF_USDA=1.639
NC_035086.1	42858323	.	A	G	.	.	MAF_USDA=2.459
NC_035086.1	42858325	.	G	T	.	.	MAF_USDA=2.459
NC_035086.1	42858349	.	A	T	.	.	MAF_USDA=1.639
NC_035086.1	42858364	.	A	G	.	.	MAF_INRAE=6.667;MAF_USDA=17.059
NC_035086.1	42858431	.	T	C	.	.	MAF_USDA=9.016
NC_035086.1	42858446	.	A	T	.	.	MAF_USDA=8.824
NC_035086.1	42858468	.	C	T	.	.	MAF_USDA=1.639
NC_035086.1	42858486	.	C	A	.	.	MAF_INRAE=10.127;MAF_USDA=5.882
NC_035086.1	42858516	.	C	T	.	.	MAF_USDA=2.459
NC_035086.1	42858536	.	C	T	.	.	MAF_USDA=4.167
NC_035086.1	42858545	.	C	A	.	.	MAF_INRAE=15.0;MAF_USDA=41.667
NC_035086.1	42858559	.	G	A	.	.	MAF_USDA=1.639
NC_035086.1	42858560	.	A	G	.	.	MAF_INRAE=5.696;MAF_USDA=6.25
NC_035086.1	42858574	.	A	T	.	.	MAF_INRAE=13.291;MAF_USDA=6.25
NC_035086.1	42858640	.	G	T	.	.	MAF_INRAE=5.833;MAF_USDA=7.059
NC_035086.1	42858642	.	G	T	.	.	MAF_INRAE=5.833;MAF_USDA=10.417
NC_035086.1	42858689	.	C	T	.	.	MAF_INRAE=5.833;MAF_USDA=2.353
NC_035086.1	42858690	.	T	G	.	.	MAF_USDA=3.279
NC_035086.1	42858734	.	T	G	.	.	MAF_USDA=10.656
NC_035086.1	42858759	.	C	T	.	.	MAF_USDA=13.934
NC_035086.1	42858772	.	A	C	.	.	MAF_USDA=4.918
NC_035086.1	42858788	.	A	T	.	.	MAF_USDA=6.471
NC_035086.1	42858813	.	G	A	.	.	MAF_USDA=1.639
NC_035086.1	42858914	.	T	A	.	.	MAF_INRAE=3.333
NC_035086.1	42858976	.	G	A	.	.	MAF_INRAE=13.291;MAF_USDA=6.25
NC_035086.1	42859071	.	G	A	.	.	MAF_USDA=2.459
NC_035086.1	42859074	.	T	C	.	.	MAF_INRAE=3.797;MAF_USDA=31.176
NC_035086.1	42859091	.	A	C	.	.	MAF_USDA=4.098
NC_035086.1	42859131	.	G	C	.	.	MAF_USDA=4.918
NC_035086.1	42859148	.	C	T	.	.	MAF_USDA=15.882
NC_035086.1	42859254	.	A	T	.	.	MAF_USDA=1.639
NC_035086.1	42859259	.	C	T	.	.	MAF_INRAE=39.241;MAF_USDA=17.213
NC_035086.1	42859260	.	A	G	.	.	MAF_INRAE=5.833;MAF_USDA=25.294
NC_035086.1	42859262	.	G	T	.	.	MAF_USDA=1.639
NC_035086.1	42859264	.	T	C	.	.	MAF_USDA=1.639
NC_035086.1	42859272	.	G	A	.	.	MAF_INRAE=5.833;MAF_USDA=26.471
NC_035086.1	42859309	.	T	A	.	.	MAF_INRAE=28.481;MAF_USDA=14.706
NC_035086.1	42859311	.	C	T	.	.	MAF_INRAE=13.924;MAF_USDA=6.25
NC_035086.1	42859335	.	A	G	.	.	MAF_USDA=1.639
NC_035086.1	42859339	.	G	T	.	.	MAF_USDA=1.639
NC_035086.1	42859361	.	G	A	.	.	MAF_INRAE=28.481;MAF_USDA=14.706
NC_035086.1	42859402	.	T	C	.	.	MAF_INRAE=5.833;MAF_USDA=25.294
NC_035086.1	42859436	.	G	A	.	.	MAF_INRAE=2.5;MAF_USDA=5.294
NC_035086.1	42859457	.	G	A	.	.	MAF_USDA=4.167
NC_035086.1	42859580	.	C	A	.	.	MAF_USDA=4.098
NC_035086.1	42859592	.	G	A	.	.	MAF_INRAE=28.481;MAF_USDA=14.706
NC_035086.1	42859682	.	A	T	.	.	MAF_USDA=4.918
NC_035086.1	42859703	.	A	C	.	.	MAF_USDA=4.118
NC_035086.1	42859704	.	T	G	.	.	MAF_INRAE=26.582;MAF_USDA=14.118
NC_035086.1	42859707	.	T	C	.	.	MAF_USDA=9.836
NC_035086.1	42859753	.	C	A	.	.	MAF_USDA=6.25
NC_035086.1	42859779	.	G	T	.	.	MAF_USDA=5.738
NC_035086.1	42859789	.	T	C	.	.	MAF_USDA=21.765
NC_035086.1	42859835	.	C	G	.	.	MAF_INRAE=27.848;MAF_USDA=14.706
NC_035086.1	42859888	.	A	G	.	.	MAF_USDA=7.647
NC_035086.1	42859892	.	T	C	.	.	MAF_USDA=1.639
NC_035086.1	42860077	.	C	G	.	.	MAF_INRAE=27.848;MAF_USDA=26.471
NC_035086.1	42860087	.	A	T	.	.	MAF_USDA=7.647
NC_035086.1	42860238	.	G	A	.	.	MAF_INRAE=28.481;MAF_USDA=14.118
NC_035086.1	42860312	.	A	G	.	.	MAF_USDA=17.059
NC_035086.1	42860375	.	G	A	.	.	MAF_INRAE=5.263;MAF_USDA=42.941
NC_035086.1	42860386	.	G	A	.	.	MAF_INRAE=5.263;MAF_USDA=47.024
NC_035086.1	42860490	.	T	G	.	.	MAF_INRAE=28.481;MAF_USDA=37.647
NC_035086.1	42860492	.	C	A	.	.	MAF_USDA=2.459
NC_035086.1	42860649	.	G	A	.	.	MAF_USDA=4.918
NC_035086.1	42860758	.	C	T	.	.	MAF_INRAE=28.481
NC_035086.1	42861002	.	T	C	.	.	MAF_USDA=13.934
NC_035086.1	42861016	.	A	G	.	.	MAF_USDA=2.459
NC_035086.1	42861018	.	A	T	.	.	MAF_INRAE=28.481;MAF_USDA=14.706
NC_035086.1	42861078	.	C	A	.	.	MAF_USDA=25.41
NC_035086.1	42861098	.	G	A	.	.	MAF_INRAE=39.241
NC_035086.1	42861116	.	G	A	.	.	MAF_INRAE=2.5;MAF_USDA=7.059
NC_035086.1	42861188	.	C	T	.	.	MAF_INRAE=27.848;MAF_USDA=15.294
NC_035086.1	42861218	.	G	T	.	.	MAF_USDA=4.098
NC_035086.1	42861257	.	C	A	.	.	MAF_USDA=3.279
NC_035086.1	42861296	.	G	A	.	.	MAF_USDA=4.918
NC_035086.1	42861297	.	G	T	.	.	MAF_USDA=1.639
NC_035086.1	42861365	.	A	C	.	.	MAF_USDA=5.882
NC_035086.1	42861366	.	A	C	.	.	MAF_USDA=2.459
NC_035086.1	42861409	.	T	G	.	.	MAF_USDA=16.471
NC_035086.1	42861655	.	T	C	.	.	MAF_USDA=13.115
NC_035086.1	42861701	.	C	T	.	.	MAF_USDA=9.167
NC_035086.1	42861774	.	T	C	.	.	MAF_USDA=17.857
NC_035086.1	42861868	.	C	T	.	.	MAF_USDA=5.294
NC_035086.1	42861947	.	C	A	.	.	MAF_USDA=5.738
NC_035086.1	42861958	.	C	G	.	.	MAF_USDA=2.459
NC_035086.1	42862090	.	G	A	.	.	MAF_INRAE=13.924;MAF_USDA=11.765
NC_035086.1	42862305	.	G	A	.	.	MAF_INRAE=39.241;MAF_USDA=21.311
NC_035086.1	42862408	.	G	A	.	.	MAF_USDA=1.639
NC_035086.1	42862423	.	G	T	.	.	MAF_USDA=7.377
NC_035086.1	42862428	.	G	A	.	.	MAF_INRAE=13.291;MAF_USDA=20.0
NC_035086.1	42862436	.	G	A	.	.	MAF_USDA=7.377
NC_035086.1	42862569	.	C	T	.	.	MAF_INRAE=39.241;MAF_USDA=17.213
NC_035086.1	42862700	.	G	A	.	.	MAF_USDA=11.765
NC_035086.1	42862760	.	A	C	.	.	MAF_INRAE=18.354;MAF_USDA=17.059
NC_035086.1	42862814	.	T	G	.	.	MAF_INRAE=3.333;MAF_USDA=18.75
NC_035086.1	42862820	.	A	T	.	.	MAF_USDA=1.695
NC_035086.1	42862901	.	A	G	.	.	MAF_USDA=19.643
NC_035086.1	42862905	.	T	C	.	.	MAF_INRAE=36.667;MAF_USDA=31.667
NC_035086.1	42862926	.	A	T	.	.	MAF_INRAE=13.924;MAF_USDA=6.25
NC_035086.1	42863025	.	A	C	.	.	MAF_INRAE=16.456;MAF_USDA=10.714
NC_035086.1	42863039	.	G	A	.	.	MAF_INRAE=39.241;MAF_USDA=41.071
NC_035086.1	42863173	.	C	T	.	.	MAF_INRAE=35.0;MAF_USDA=9.836
NC_035086.1	42863202	.	G	A	.	.	MAF_USDA=4.918
NC_035086.1	42863252	.	T	C	.	.	MAF_INRAE=2.5
NC_035086.1	42863259	.	G	A	.	.	MAF_INRAE=39.241;MAF_USDA=40.588
NC_035086.1	42863296	.	T	C	.	.	MAF_USDA=1.639
NC_035086.1	42863334	.	C	A	.	.	MAF_INRAE=39.241;MAF_USDA=21.311
NC_035086.1	42863542	.	G	C	.	.	MAF_USDA=2.459
NC_035086.1	42863567	.	G	T	.	.	MAF_USDA=18.824
NC_035086.1	42863596	.	A	C	.	.	MAF_INRAE=39.241;MAF_USDA=21.311
NC_035086.1	42863603	.	G	A	.	.	MAF_INRAE=39.241;MAF_USDA=21.311
NC_035086.1	42863614	.	A	C	.	.	MAF_INRAE=15.823;MAF_USDA=10.588
NC_035086.1	42863623	.	C	A	.	.	MAF_USDA=12.5
NC_035086.1	42863655	.	A	C	.	.	MAF_INRAE=5.696;MAF_USDA=6.25
NC_035086.1	42863657	.	G	T	.	.	MAF_USDA=4.706
NC_035086.1	42863704	.	C	A	.	.	MAF_INRAE=39.241;MAF_USDA=21.311
NC_035086.1	42863713	.	G	T	.	.	MAF_USDA=5.738
NC_035086.1	42863761	.	T	G	.	.	MAF_INRAE=39.241;MAF_USDA=41.176
NC_035086.1	42863838	.	C	A	.	.	MAF_USDA=1.639
NC_035086.1	42863848	.	G	A	.	.	MAF_INRAE=39.873;MAF_USDA=21.311
NC_035086.1	42863849	.	C	G	.	.	MAF_USDA=11.176
NC_035086.1	42863881	.	T	A	.	.	MAF_USDA=4.706
NC_035086.1	42863949	.	T	G	.	.	MAF_USDA=1.639
NC_035086.1	42863985	.	T	C	.	.	MAF_INRAE=13.291;MAF_USDA=19.412
NC_035086.1	42864015	.	G	A	.	.	MAF_USDA=2.459
NC_035086.1	42864041	.	G	A	.	.	MAF_INRAE=13.291;MAF_USDA=20.0
NC_035086.1	42864064	.	C	A	.	.	MAF_INRAE=39.241;MAF_USDA=21.311
NC_035086.1	42864074	.	C	T	.	.	MAF_INRAE=12.5
NC_035086.1	42864089	.	A	G	.	.	MAF_USDA=25.294
NC_035086.1	42864160	.	G	T	.	.	MAF_INRAE=18.354;MAF_USDA=17.059
NC_035086.1	42864186	.	G	A	.	.	MAF_USDA=14.754
NC_035086.1	42864208	.	C	T	.	.	MAF_INRAE=41.139;MAF_USDA=42.941
NC_035086.1	42864237	.	A	C	.	.	MAF_INRAE=13.291
NC_035086.1	42864411	.	C	T	.	.	MAF_INRAE=28.481;MAF_USDA=16.471
NC_035086.1	42864496	.	G	T	.	.	MAF_INRAE=3.333;MAF_USDA=7.647
NC_035086.1	42864506	.	A	C	.	.	MAF_INRAE=39.241;MAF_USDA=20.492
NC_035086.1	42864624	.	T	A	.	.	MAF_INRAE=10.526;MAF_USDA=2.5
NC_035086.1	42864625	.	T	A	.	.	MAF_INRAE=49.167;MAF_USDA=42.5
NC_035086.1	42864626	.	A	T	.	.	MAF_INRAE=46.203;MAF_USDA=33.333
NC_035086.1	42864664	.	A	G	.	.	MAF_USDA=9.016
NC_035086.1	42864675	.	G	A	.	.	MAF_INRAE=32.278;MAF_USDA=31.176
NC_035086.1	42864685	.	A	C	.	.	MAF_INRAE=39.241;MAF_USDA=22.131
NC_035086.1	42864700	.	A	C	.	.	MAF_USDA=5.738
NC_035086.1	42864723	.	G	T	.	.	MAF_INRAE=39.241;MAF_USDA=20.492
NC_035086.1	42864779	.	G	T	.	.	MAF_USDA=4.706
NC_035086.1	42864804	.	A	G	.	.	MAF_INRAE=41.772;MAF_USDA=41.765
NC_035086.1	42864898	.	C	A	.	.	MAF_USDA=5.294
NC_035086.1	42864922	.	A	C	.	.	MAF_USDA=8.333
NC_035086.1	42864924	.	G	A	.	.	MAF_INRAE=47.368;MAF_USDA=21.311
NC_035086.1	42864933	.	A	C	.	.	MAF_USDA=2.459
NC_035086.1	42864966	.	T	C	.	.	MAF_USDA=5.738
NC_035086.1	42864968	.	T	C	.	.	MAF_INRAE=39.241;MAF_USDA=20.492
NC_035086.1	42864969	.	T	G	.	.	MAF_USDA=4.918
NC_035086.1	42865014	.	T	A	.	.	MAF_USDA=22.131
NC_035086.1	42865114	.	G	C	.	.	MAF_USDA=1.639
NC_035086.1	42865115	.	G	A	.	.	MAF_USDA=2.459
NC_035086.1	42865144	.	A	C	.	.	MAF_USDA=4.167
NC_035086.1	42865145	.	T	G	.	.	MAF_INRAE=39.241;MAF_USDA=22.951
NC_035086.1	42865150	.	A	G	.	.	MAF_USDA=2.459
NC_035086.1	42865159	.	A	C	.	.	MAF_USDA=8.333
NC_035086.1	42865169	.	C	T	.	.	MAF_USDA=4.918
NC_035086.1	42865185	.	G	A	.	.	MAF_USDA=4.706
NC_035086.1	42865198	.	C	A	.	.	MAF_INRAE=13.291;MAF_USDA=18.824
NC_035086.1	42865250	.	C	A	.	.	MAF_USDA=7.059
NC_035086.1	42865279	.	C	T	.	.	MAF_INRAE=28.481;MAF_USDA=20.588
NC_035086.1	42865320	.	T	A	.	.	MAF_INRAE=39.241;MAF_USDA=22.951
NC_035086.1	42865500	.	T	C	.	.	MAF_INRAE=38.608;MAF_USDA=19.672
NC_035086.1	42865507	.	G	A	.	.	MAF_USDA=9.016
NC_035086.1	42865543	.	T	A	.	.	MAF_USDA=1.639
NC_035086.1	42865614	.	T	A	.	.	MAF_INRAE=39.241;MAF_USDA=22.951
NC_035086.1	42865680	.	T	C	.	.	MAF_USDA=1.639
NC_035086.1	42865712	.	G	T	.	.	MAF_USDA=2.459
NC_035086.1	42865798	.	T	G	.	.	MAF_INRAE=16.456;MAF_USDA=13.529
NC_035086.1	42865965	.	T	A	.	.	MAF_INRAE=16.456;MAF_USDA=15.882
NC_035086.1	42866043	.	G	A	.	.	MAF_INRAE=2.5;MAF_USDA=5.882
NC_035086.1	42866046	.	G	A	.	.	MAF_INRAE=3.333;MAF_USDA=11.176
NC_035086.1	42866068	.	A	G	.	.	MAF_INRAE=41.772;MAF_USDA=41.765
NC_035086.1	42866114	.	T	C	.	.	MAF_INRAE=18.354;MAF_USDA=47.917
NC_035086.1	42866240	.	G	A	.	.	MAF_INRAE=39.241;MAF_USDA=21.311
NC_035086.1	42866261	.	C	T	.	.	MAF_INRAE=16.456;MAF_USDA=12.353
NC_035086.1	42866309	.	G	A	.	.	MAF_USDA=1.639
NC_035086.1	42866372	.	C	T	.	.	MAF_INRAE=27.848;MAF_USDA=16.471
NC_035086.1	42866468	.	C	T	.	.	MAF_INRAE=28.481;MAF_USDA=16.471
NC_035086.1	42866540	.	G	A	.	.	MAF_INRAE=39.241;MAF_USDA=20.492
NC_035086.1	42866665	.	A	C	.	.	MAF_INRAE=39.241;MAF_USDA=21.311
NC_035086.1	42866675	.	A	G	.	.	MAF_INRAE=39.241;MAF_USDA=26.23
NC_035086.1	42866681	.	A	G	.	.	MAF_INRAE=39.241;MAF_USDA=18.033
NC_035086.1	42866682	.	A	T	.	.	MAF_INRAE=36.667;MAF_USDA=18.033
NC_035086.1	42866788	.	G	A	.	.	MAF_INRAE=38.608;MAF_USDA=43.75
NC_035086.1	42866862	.	T	G	.	.	MAF_USDA=5.0
NC_035086.1	42866904	.	G	T	.	.	MAF_INRAE=2.5;MAF_USDA=5.294
NC_035086.1	42866944	.	A	G	.	.	MAF_INRAE=38.608;MAF_USDA=19.672
NC_035086.1	42866957	.	G	A	.	.	MAF_USDA=4.918
NC_035086.1	42866990	.	G	C	.	.	MAF_INRAE=32.278;MAF_USDA=35.294
NC_035086.1	42866992	.	T	C	.	.	MAF_INRAE=27.5;MAF_USDA=35.294
NC_035086.1	42867021	.	G	T	.	.	MAF_USDA=4.118
NC_035086.1	42867096	.	C	T	.	.	MAF_USDA=4.918
NC_035086.1	42867121	.	A	T	.	.	MAF_USDA=20.0
NC_035086.1	42867122	.	T	A	.	.	MAF_USDA=20.0
NC_035086.1	42867153	.	G	A	.	.	MAF_USDA=11.176
NC_035086.1	42867213	.	A	T	.	.	MAF_USDA=2.459
NC_035086.1	42867251	.	A	G	.	.	MAF_INRAE=22.152;MAF_USDA=45.294
NC_035086.1	42867300	.	G	A	.	.	MAF_USDA=2.459
NC_035086.1	42867316	.	G	T	.	.	MAF_USDA=2.459
NC_035086.1	42867320	.	A	T	.	.	MAF_INRAE=42.105;MAF_USDA=25.294
NC_035086.1	42867326	.	A	G	.	.	MAF_USDA=4.918
NC_035086.1	42867330	.	C	A	.	.	MAF_INRAE=35.0;MAF_USDA=27.083
NC_035086.1	42867399	.	G	T	.	.	MAF_USDA=4.918
NC_035086.1	42867414	.	G	C	.	.	MAF_INRAE=22.152;MAF_USDA=48.824
NC_035086.1	42867447	.	C	T	.	.	MAF_INRAE=5.063;MAF_USDA=5.882
NC_035086.1	42867514	.	T	C	.	.	MAF_USDA=1.639
NC_035086.1	42867515	.	G	A	.	.	MAF_USDA=1.639
NC_035086.1	42867521	.	G	A	.	.	MAF_USDA=1.639
NC_035086.1	42867561	.	G	A	.	.	MAF_INRAE=38.608;MAF_USDA=20.492
NC_035086.1	42867572	.	G	A	.	.	MAF_INRAE=3.333;MAF_USDA=8.333
NC_035086.1	42867646	.	G	C	.	.	MAF_USDA=2.459
NC_035086.1	42867754	.	A	G	.	.	MAF_INRAE=32.278;MAF_USDA=33.529
NC_035086.1	42867801	.	G	A	.	.	MAF_USDA=4.918
NC_035086.1	42867844	.	G	C	.	.	MAF_USDA=4.098
NC_035086.1	42867861	.	C	A	.	.	MAF_INRAE=3.333
NC_035086.1	42867909	.	A	T	.	.	MAF_INRAE=12.5
NC_035086.1	42867930	.	A	G	.	.	MAF_INRAE=18.354;MAF_USDA=33.529
NC_035086.1	42867977	.	C	T	.	.	MAF_INRAE=10.127;MAF_USDA=9.412
NC_035086.1	42868133	.	C	T	.	.	MAF_USDA=2.459
NC_035086.1	42868142	.	A	G	.	.	MAF_USDA=8.235
NC_035086.1	42868163	.	C	T	.	.	MAF_USDA=2.459
NC_035086.1	42868165	.	G	A	.	.	MAF_INRAE=39.241;MAF_USDA=20.492
NC_035086.1	42868196	.	G	A	.	.	MAF_USDA=1.639
NC_035086.1	42868297	.	A	C	.	.	MAF_USDA=1.639
NC_035086.1	42868378	.	T	C	.	.	MAF_INRAE=42.405;MAF_USDA=33.333
NC_035086.1	42868715	.	T	G	.	.	MAF_INRAE=19.62;MAF_USDA=41.176
NC_035086.1	42868911	.	C	T	.	.	MAF_INRAE=12.658;MAF_USDA=28.235
NC_035086.1	42868920	.	G	C	.	.	MAF_INRAE=12.658;MAF_USDA=17.059
NC_035086.1	42868923	.	C	G	.	.	MAF_INRAE=4.43;MAF_USDA=8.235
NC_035086.1	42869011	.	T	A	.	.	MAF_INRAE=10.526
NC_035086.1	42869039	.	G	A	.	.	MAF_USDA=1.639
NC_035086.1	42869074	.	T	G	.	.	MAF_INRAE=5.696;MAF_USDA=20.0
NC_035086.1	42869144	.	A	C	.	.	MAF_INRAE=12.658;MAF_USDA=21.765
NC_035086.1	42869153	.	G	A	.	.	MAF_USDA=3.279
NC_035086.1	42869157	.	A	T	.	.	MAF_USDA=3.279
NC_035086.1	42869164	.	C	T	.	.	MAF_USDA=1.639
NC_035086.1	42869231	.	T	C	.	.	MAF_INRAE=34.177;MAF_USDA=47.647
NC_035086.1	42869278	.	C	G	.	.	MAF_INRAE=39.241;MAF_USDA=14.754
NC_035086.1	42869304	.	G	A	.	.	MAF_USDA=2.459
NC_035086.1	42869314	.	C	G	.	.	MAF_INRAE=3.333
NC_035086.1	42869339	.	G	T	.	.	MAF_USDA=1.639
NC_035086.1	42869440	.	C	T	.	.	MAF_INRAE=39.241;MAF_USDA=23.77
NC_035086.1	42869510	.	C	T	.	.	MAF_USDA=3.279
NC_035086.1	42869849	.	G	A	.	.	MAF_USDA=1.639
NC_035086.1	42869908	.	G	A	.	.	MAF_INRAE=31.646;MAF_USDA=27.869
NC_035086.1	42869914	.	G	A	.	.	MAF_INRAE=39.241;MAF_USDA=16.393
NC_035086.1	42869921	.	G	A	.	.	MAF_INRAE=13.924;MAF_USDA=2.353
NC_035086.1	42869941	.	G	A	.	.	MAF_INRAE=31.646;MAF_USDA=30.0
NC_035086.1	42870096	.	T	C	.	.	MAF_INRAE=15.789;MAF_USDA=30.952
NC_035086.1	42870131	.	T	G	.	.	MAF_USDA=2.459
NC_035086.1	42870140	.	C	T	.	.	MAF_USDA=1.639
NC_035086.1	42870150	.	C	T	.	.	MAF_INRAE=29.747;MAF_USDA=32.941
NC_035086.1	42870179	.	C	T	.	.	MAF_USDA=11.765
NC_035086.1	42870223	.	C	G	.	.	MAF_USDA=7.377
NC_035086.1	42870278	.	G	A	.	.	MAF_USDA=4.118
NC_035086.1	42871692	.	C	G	.	.	MAF_INRAE=41.139;MAF_USDA=20.0
NC_035086.1	42871767	.	A	G	.	.	MAF_INRAE=34.177;MAF_USDA=47.024
NC_035086.1	42871776	.	C	A	.	.	MAF_INRAE=31.646;MAF_USDA=34.337
NC_035086.1	42871782	.	C	T	.	.	MAF_USDA=1.724
NC_035086.1	42871785	.	A	C	.	.	MAF_INRAE=2.5
NC_035086.1	42871787	.	C	G	.	.	MAF_INRAE=2.5
NC_035086.1	42871803	.	T	A	.	.	MAF_INRAE=47.368;MAF_USDA=17.5
NC_035086.1	42871812	.	T	A	.	.	MAF_INRAE=27.848;MAF_USDA=17.262
NC_035086.1	42871820	.	T	G	.	.	MAF_USDA=1.667
NC_035086.1	42871896	.	A	C	.	.	MAF_USDA=10.417
NC_035086.1	42871900	.	T	A	.	.	MAF_INRAE=13.924;MAF_USDA=6.25
NC_035086.1	42871901	.	T	G	.	.	MAF_INRAE=13.924
NC_035086.1	42871934	.	A	C	.	.	MAF_INRAE=31.646;MAF_USDA=45.833
NC_035086.1	42871941	.	G	T	.	.	MAF_USDA=8.333
NC_035086.1	42871972	.	C	T	.	.	MAF_USDA=1.639
NC_035086.1	42872030	.	A	G	.	.	MAF_INRAE=2.5;MAF_USDA=20.0
NC_035086.1	42872033	.	C	T	.	.	MAF_INRAE=10.127;MAF_USDA=7.059
NC_035086.1	42872080	.	G	A	.	.	MAF_INRAE=3.333;MAF_USDA=20.588
NC_035086.1	42872094	.	C	T	.	.	MAF_USDA=1.639
NC_035086.1	42872121	.	G	T	.	.	MAF_INRAE=38.608;MAF_USDA=17.213
NC_035086.1	42872155	.	G	A	.	.	MAF_INRAE=31.646
NC_035086.1	42872185	.	C	T	.	.	MAF_INRAE=3.333;MAF_USDA=20.588
NC_035086.1	42872189	.	T	G	.	.	MAF_USDA=7.377
NC_035086.1	42872209	.	C	T	.	.	MAF_USDA=1.639
NC_035086.1	42872215	.	G	A	.	.	MAF_USDA=7.647
NC_035086.1	42872234	.	C	G	.	.	MAF_INRAE=10.526;MAF_USDA=1.639
NC_035086.1	42872322	.	G	A	.	.	MAF_INRAE=31.013;MAF_USDA=24.118
NC_035086.1	42872326	.	C	T	.	.	MAF_USDA=2.459
NC_035086.1	42872327	.	C	G	.	.	MAF_INRAE=2.5;MAF_USDA=5.294
NC_035086.1	42872420	.	G	A	.	.	MAF_USDA=3.279
NC_035086.1	42872479	.	C	A	.	.	MAF_INRAE=5.696;MAF_USDA=34.118
NC_035086.1	42872515	.	T	G	.	.	MAF_INRAE=5.263
NC_035086.1	42872571	.	C	T	.	.	MAF_USDA=6.557
NC_035086.1	42872680	.	C	A	.	.	MAF_USDA=1.639
NC_035086.1	42872694	.	C	A	.	.	MAF_USDA=12.5
NC_035086.1	42872747	.	T	G	.	.	MAF_INRAE=2.5
NC_035086.1	42872751	.	T	G	.	.	MAF_INRAE=8.333;MAF_USDA=6.25
NC_035086.1	42872761	.	C	T	.	.	MAF_INRAE=5.833
NC_035086.1	42872796	.	C	T	.	.	MAF_INRAE=9.494;MAF_USDA=4.706
NC_035086.1	42872803	.	A	G	.	.	MAF_INRAE=15.833
NC_035086.1	42872846	.	C	T	.	.	MAF_INRAE=25.0
NC_035086.1	42872851	.	A	G	.	.	MAF_INRAE=24.167
NC_035086.1	42872857	.	C	T	.	.	MAF_INRAE=24.167;MAF_USDA=6.25
NC_035086.1	42872867	.	G	A	.	.	MAF_INRAE=40.0;MAF_USDA=24.118
NC_035086.1	42872875	.	C	T	.	.	MAF_INRAE=15.833
NC_035086.1	42872881	.	G	A	.	.	MAF_USDA=11.176
NC_035086.1	42872882	.	A	G	.	.	MAF_INRAE=15.0
NC_035086.1	42872900	.	A	G	.	.	MAF_USDA=31.25
NC_035086.1	42872908	.	G	A	.	.	MAF_INRAE=10.526;MAF_USDA=13.69
NC_035086.1	42872909	.	A	C	.	.	MAF_INRAE=1.667
NC_035086.1	42872917	.	T	G	.	.	MAF_USDA=1.695
NC_035086.1	42872934	.	G	T	.	.	MAF_USDA=1.639
NC_035086.1	42872939	.	G	C	.	.	MAF_INRAE=44.737;MAF_USDA=8.333
NC_035086.1	42872946	.	T	C	.	.	MAF_INRAE=36.076;MAF_USDA=21.765
NC_035086.1	42872954	.	T	G	.	.	MAF_INRAE=36.076;MAF_USDA=22.941
NC_035086.1	42872962	.	A	G	.	.	MAF_INRAE=36.709;MAF_USDA=22.941
NC_035086.1	42872969	.	G	A	.	.	MAF_INRAE=47.468;MAF_USDA=24.706
NC_035086.1	42872974	.	A	G	.	.	MAF_INRAE=37.342;MAF_USDA=24.118
NC_035086.1	42872978	.	T	C	.	.	MAF_INRAE=35.0;MAF_USDA=38.824
NC_035086.1	42872982	.	G	A	.	.	MAF_INRAE=35.0;MAF_USDA=36.471
NC_035086.1	42873001	.	G	T	.	.	MAF_USDA=2.459
NC_035086.1	42873012	.	G	C	.	.	MAF_INRAE=2.5;MAF_USDA=4.706
NC_035086.1	42873050	.	A	G	.	.	MAF_INRAE=41.139;MAF_USDA=27.647
NC_035086.1	42873052	.	C	T	.	.	MAF_USDA=1.639
NC_035086.1	42873115	.	T	G	.	.	MAF_INRAE=44.304;MAF_USDA=47.647
NC_035086.1	42873141	.	C	A	.	.	MAF_INRAE=13.924;MAF_USDA=2.381
NC_035086.1	42873167	.	A	C	.	.	MAF_USDA=1.667
NC_035086.1	42873188	.	G	T	.	.	MAF_USDA=1.667
NC_035086.1	42873198	.	A	G	.	.	MAF_INRAE=39.873;MAF_USDA=23.81
NC_035086.1	42873208	.	G	T	.	.	MAF_INRAE=45.833;MAF_USDA=48.214
NC_035086.1	42873213	.	G	A	.	.	MAF_INRAE=39.873;MAF_USDA=23.81
NC_035086.1	42873283	.	G	C	.	.	MAF_INRAE=39.241;MAF_USDA=25.41
NC_035086.1	42873316	.	G	A	.	.	MAF_INRAE=15.789;MAF_USDA=41.667
NC_035086.1	42873325	.	G	T	.	.	MAF_USDA=14.881
NC_035086.1	42873787	.	G	T	.	.	MAF_INRAE=15.823;MAF_USDA=27.381
NC_035086.1	42873811	.	T	C	.	.	MAF_INRAE=15.19;MAF_USDA=26.786
NC_035086.1	42873861	.	G	T	.	.	MAF_USDA=14.118
NC_035086.1	42873913	.	G	A	.	.	MAF_USDA=27.059
NC_035086.1	42873949	.	G	A	.	.	MAF_USDA=36.905
NC_035086.1	42874196	.	C	T	.	.	MAF_USDA=6.25
NC_035086.1	42874197	.	G	T	.	.	MAF_USDA=35.417
NC_035086.1	42874313	.	G	A	.	.	MAF_USDA=12.5
NC_035086.1	42874355	.	A	G	.	.	MAF_USDA=35.417
NC_035086.1	42874384	.	A	G	.	.	MAF_USDA=35.417
NC_035086.1	42874398	.	C	T	.	.	MAF_USDA=35.417
NC_035086.1	42874405	.	C	T	.	.	MAF_USDA=37.5
NC_035086.1	42874408	.	T	G	.	.	MAF_USDA=37.5
NC_035086.1	42874409	.	C	T	.	.	MAF_USDA=35.417
NC_035086.1	42874421	.	T	G	.	.	MAF_USDA=35.417
NC_035086.1	42874467	.	C	A	.	.	MAF_USDA=27.083
NC_035086.1	42874485	.	A	T	.	.	MAF_USDA=35.417
NC_035086.1	42874528	.	C	T	.	.	MAF_USDA=47.917
NC_035086.1	42874622	.	G	A	.	.	MAF_USDA=35.417
NC_035086.1	42874635	.	A	T	.	.	MAF_USDA=37.5
NC_035086.1	42874636	.	C	A	.	.	MAF_USDA=37.5
NC_035086.1	42874677	.	G	A	.	.	MAF_USDA=35.417
NC_035086.1	42874725	.	A	T	.	.	MAF_USDA=31.25
NC_035086.1	42874790	.	T	C	.	.	MAF_USDA=45.833
NC_035086.1	42874901	.	T	A	.	.	MAF_USDA=12.5
NC_035086.1	42874946	.	A	C	.	.	MAF_USDA=12.5
NC_035086.1	42874975	.	C	T	.	.	MAF_INRAE=15.19;MAF_USDA=27.647
NC_035086.1	42875042	.	T	C	.	.	MAF_USDA=2.459
NC_035086.1	42875058	.	T	C	.	.	MAF_INRAE=10.526;MAF_USDA=27.059
NC_035086.1	42875066	.	C	T	.	.	MAF_INRAE=2.5;MAF_USDA=10.417
NC_035086.1	42875067	.	T	G	.	.	MAF_INRAE=2.5;MAF_USDA=10.417
NC_035086.1	42875074	.	T	A	.	.	MAF_INRAE=39.873;MAF_USDA=28.689
NC_035086.1	42875157	.	T	C	.	.	MAF_INRAE=2.5;MAF_USDA=5.294
NC_035086.1	42875192	.	C	T	.	.	MAF_USDA=1.639
NC_035086.1	42875193	.	T	G	.	.	MAF_USDA=2.459
NC_035086.1	42875260	.	A	G	.	.	MAF_INRAE=7.595;MAF_USDA=42.353
NC_035086.1	42875262	.	G	A	.	.	MAF_USDA=11.765
NC_035086.1	42875265	.	T	G	.	.	MAF_INRAE=6.667;MAF_USDA=42.353
NC_035086.1	42875268	.	G	T	.	.	MAF_USDA=3.279
NC_035086.1	42875294	.	G	A	.	.	MAF_USDA=1.639
NC_035086.1	42875308	.	T	G	.	.	MAF_USDA=14.706
NC_035086.1	42875413	.	T	A	.	.	MAF_INRAE=10.526;MAF_USDA=12.353
NC_035086.1	42875471	.	A	C	.	.	MAF_USDA=4.918
NC_035086.1	42875624	.	C	A	.	.	MAF_USDA=1.639
NC_035086.1	42875653	.	T	A	.	.	MAF_INRAE=2.5;MAF_USDA=5.294
NC_035086.1	42875765	.	C	T	.	.	MAF_INRAE=10.526;MAF_USDA=38.235
NC_035086.1	42875769	.	C	T	.	.	MAF_USDA=2.459
NC_035086.1	42875836	.	G	A	.	.	MAF_USDA=1.639
NC_035086.1	42875857	.	G	A	.	.	MAF_INRAE=10.526;MAF_USDA=4.918
NC_035086.1	42875867	.	C	A	.	.	MAF_INRAE=10.526;MAF_USDA=38.235
NC_035086.1	42875939	.	A	C	.	.	MAF_USDA=2.459
NC_035086.1	42875959	.	A	G	.	.	MAF_INRAE=2.5;MAF_USDA=5.882
NC_035086.1	42875979	.	C	G	.	.	MAF_USDA=2.941
NC_035086.1	42876012	.	A	C	.	.	MAF_INRAE=10.526;MAF_USDA=38.095
NC_035086.1	42876037	.	C	G	.	.	MAF_INRAE=28.481;MAF_USDA=17.262
NC_035086.1	42876124	.	C	A	.	.	MAF_INRAE=5.833;MAF_USDA=5.882
NC_035086.1	42876144	.	G	T	.	.	MAF_INRAE=2.5;MAF_USDA=5.294
NC_035086.1	42876159	.	A	C	.	.	MAF_INRAE=10.759;MAF_USDA=41.176
NC_035086.1	42876209	.	G	A	.	.	MAF_INRAE=10.526;MAF_USDA=14.754
NC_035086.1	42876212	.	G	A	.	.	MAF_USDA=14.754
NC_035086.1	42876281	.	A	T	.	.	MAF_USDA=5.738
NC_035086.1	42876287	.	G	T	.	.	MAF_INRAE=10.526;MAF_USDA=30.0
NC_035086.1	42876321	.	T	C	.	.	MAF_INRAE=10.526;MAF_USDA=29.167
NC_035086.1	42876332	.	C	T	.	.	MAF_INRAE=14.557;MAF_USDA=3.529
NC_035086.1	42876363	.	G	T	.	.	MAF_INRAE=28.481;MAF_USDA=16.471
NC_035086.1	42876398	.	T	G	.	.	MAF_USDA=7.059
NC_035086.1	42876406	.	T	C	.	.	MAF_USDA=1.639
NC_035086.1	42876474	.	C	T	.	.	MAF_INRAE=10.526;MAF_USDA=29.412
NC_035086.1	42876522	.	T	A	.	.	MAF_USDA=17.213
NC_035086.1	42876523	.	G	T	.	.	MAF_USDA=17.213
NC_035086.1	42876524	.	G	T	.	.	MAF_USDA=17.213
NC_035086.1	42876530	.	C	A	.	.	MAF_INRAE=6.329;MAF_USDA=13.529
NC_035086.1	42876545	.	C	A	.	.	MAF_USDA=8.197
NC_035086.1	42876574	.	T	C	.	.	MAF_INRAE=28.481;MAF_USDA=16.471
NC_035086.1	42876575	.	C	T	.	.	MAF_USDA=9.016
NC_035086.1	42876596	.	A	C	.	.	MAF_INRAE=10.526;MAF_USDA=14.754
NC_035086.1	42876600	.	T	G	.	.	MAF_INRAE=28.481;MAF_USDA=16.471
NC_035086.1	42876601	.	A	C	.	.	MAF_INRAE=10.526;MAF_USDA=31.148
NC_035086.1	42876609	.	T	G	.	.	MAF_INRAE=12.658;MAF_USDA=43.529
NC_035086.1	42876612	.	C	A	.	.	MAF_INRAE=8.333
NC_035086.1	42876662	.	C	A	.	.	MAF_USDA=3.279
NC_035086.1	42876692	.	A	C	.	.	MAF_INRAE=10.526;MAF_USDA=14.754
NC_035086.1	42876719	.	A	C	.	.	MAF_USDA=15.574
NC_035086.1	42876786	.	T	A	.	.	MAF_USDA=18.033
NC_035086.1	42876803	.	G	A	.	.	MAF_USDA=2.459
NC_035086.1	42876859	.	C	T	.	.	MAF_INRAE=10.526;MAF_USDA=12.295
NC_035086.1	42876890	.	G	A	.	.	MAF_USDA=2.459
NC_035086.1	42876946	.	G	C	.	.	MAF_INRAE=10.526
NC_035086.1	42877027	.	C	T	.	.	MAF_INRAE=5.696;MAF_USDA=46.471
NC_035086.1	42877072	.	G	A	.	.	MAF_INRAE=10.526;MAF_USDA=31.967
NC_035086.1	42877123	.	T	C	.	.	MAF_USDA=3.279
NC_035086.1	42877135	.	T	G	.	.	MAF_USDA=7.647
NC_035086.1	42877299	.	A	C	.	.	MAF_INRAE=31.646;MAF_USDA=28.235
NC_035086.1	42877343	.	A	T	.	.	MAF_INRAE=31.646;MAF_USDA=40.0
NC_035086.1	42877371	.	A	C	.	.	MAF_USDA=7.377
NC_035086.1	42877553	.	C	A	.	.	MAF_USDA=1.639
NC_035086.1	42877595	.	T	G	.	.	MAF_USDA=5.738
NC_035086.1	42877633	.	T	C	.	.	MAF_INRAE=31.646;MAF_USDA=38.235
NC_035086.1	42877645	.	C	A	.	.	MAF_USDA=1.639
NC_035086.1	42877679	.	G	T	.	.	MAF_INRAE=9.167;MAF_USDA=17.059
NC_035086.1	42877844	.	G	C	.	.	MAF_USDA=1.639
NC_035086.1	42877849	.	G	T	.	.	MAF_USDA=8.197
NC_035086.1	42877851	.	C	T	.	.	MAF_USDA=6.557
NC_035086.1	42877909	.	C	T	.	.	MAF_USDA=7.377
NC_035086.1	42877925	.	G	A	.	.	MAF_USDA=5.882
NC_035086.1	42877961	.	G	T	.	.	MAF_INRAE=28.481;MAF_USDA=16.471
NC_035086.1	42877973	.	G	T	.	.	MAF_INRAE=5.696;MAF_USDA=3.529
NC_035086.1	42878034	.	T	C	.	.	MAF_USDA=1.639
NC_035086.1	42878112	.	G	A	.	.	MAF_INRAE=10.526;MAF_USDA=9.016
NC_035086.1	42878234	.	A	T	.	.	MAF_USDA=4.918
NC_035086.1	42878344	.	G	A	.	.	MAF_USDA=4.918
NC_035086.1	42878362	.	A	G	.	.	MAF_USDA=1.639
NC_035086.1	42878420	.	C	T	.	.	MAF_USDA=2.459
NC_035086.1	42878441	.	C	A	.	.	MAF_USDA=1.639
NC_035086.1	42878460	.	G	T	.	.	MAF_INRAE=28.481;MAF_USDA=16.471
NC_035086.1	42878525	.	C	G	.	.	MAF_INRAE=28.481;MAF_USDA=24.706
NC_035086.1	42878590	.	C	G	.	.	MAF_INRAE=36.709;MAF_USDA=49.405
NC_035086.1	42878657	.	A	C	.	.	MAF_INRAE=3.797;MAF_USDA=1.639
NC_035086.1	42878658	.	A	T	.	.	MAF_INRAE=28.481;MAF_USDA=15.882
NC_035086.1	42878800	.	A	G	.	.	MAF_USDA=5.738
NC_035086.1	42878871	.	T	C	.	.	MAF_INRAE=4.167;MAF_USDA=36.471
NC_035086.1	42878886	.	AGT	AGA	.	.	MAF_USDA=29.167
NC_035086.1	42878888	.	T	A	.	.	MAF_INRAE=10.526
NC_035086.1	42878928	.	G	A	.	.	MAF_USDA=1.639
NC_035086.1	42878934	.	A	C	.	.	MAF_USDA=1.639
NC_035086.1	42878986	.	T	C	.	.	MAF_USDA=1.639
NC_035086.1	42879037	.	A	C	.	.	MAF_USDA=1.667
NC_035086.1	42879047	.	T	C	.	.	MAF_USDA=6.557
NC_035086.1	42879065	.	C	T	.	.	MAF_USDA=7.059
NC_035086.1	42879099	.	G	A	.	.	MAF_INRAE=37.975;MAF_USDA=31.25
NC_035086.1	42879790	.	C	T	.	.	MAF_USDA=8.333
NC_035086.1	42879793	.	C	A	.	.	MAF_INRAE=35.443;MAF_USDA=20.0
NC_035086.1	42879799	.	C	T	.	.	MAF_USDA=1.639
NC_035086.1	42879874	.	G	T	.	.	MAF_INRAE=49.167;MAF_USDA=21.765
NC_035086.1	42879899	.	G	A	.	.	MAF_INRAE=34.81;MAF_USDA=17.647
NC_035086.1	42879984	.	A	C	.	.	MAF_INRAE=37.975;MAF_USDA=48.824
NC_035086.1	42880003	.	C	T	.	.	MAF_USDA=3.333
NC_035086.1	42880076	.	A	G	.	.	MAF_INRAE=37.342;MAF_USDA=31.25
NC_035086.1	42880092	.	G	T	.	.	MAF_INRAE=34.81;MAF_USDA=19.048
NC_035086.1	42880103	.	T	A	.	.	MAF_INRAE=3.333;MAF_USDA=34.524
NC_035086.1	42880128	.	A	C	.	.	MAF_USDA=2.5
NC_035086.1	42880193	.	C	T	.	.	MAF_INRAE=33.544;MAF_USDA=18.824
NC_035086.1	42880256	.	A	T	.	.	MAF_USDA=6.471
NC_035086.1	42880257	.	A	T	.	.	MAF_USDA=10.417
NC_035086.1	42880317	.	T	G	.	.	MAF_INRAE=2.5;MAF_USDA=6.024
NC_035086.1	42880320	.	A	C	.	.	MAF_USDA=1.695
NC_035086.1	42880328	.	G	A	.	.	MAF_USDA=1.639
NC_035086.1	42880345	.	G	T	.	.	MAF_INRAE=35.443;MAF_USDA=20.0
NC_035086.1	42880369	.	C	T	.	.	MAF_INRAE=48.734;MAF_USDA=21.765
NC_035086.1	42880397	.	A	G	.	.	MAF_USDA=6.557
NC_035086.1	42880418	.	T	A	.	.	MAF_USDA=6.557
NC_035086.1	42880475	.	A	G	.	.	MAF_INRAE=49.367;MAF_USDA=40.0
NC_035086.1	42880481	.	C	T	.	.	MAF_INRAE=3.333;MAF_USDA=3.529
NC_035086.1	42880514	.	T	A	.	.	MAF_USDA=2.459
NC_035086.1	42880562	.	G	A	.	.	MAF_USDA=4.918
NC_035086.1	42880667	.	G	A	.	.	MAF_INRAE=36.709;MAF_USDA=42.941
NC_035086.1	42880740	.	T	A	.	.	MAF_INRAE=5.696;MAF_USDA=6.25
NC_035086.1	42880747	.	T	A	.	.	MAF_USDA=1.724
NC_035086.1	42880825	.	T	C	.	.	MAF_INRAE=34.81;MAF_USDA=21.951
NC_035086.1	42880880	.	C	T	.	.	MAF_USDA=1.724
NC_035086.1	42880896	.	A	C	.	.	MAF_INRAE=10.526;MAF_USDA=33.333
NC_035086.1	42880901	.	A	T	.	.	MAF_USDA=10.417
NC_035086.1	42880936	.	A	C	.	.	MAF_INRAE=34.177;MAF_USDA=21.765
NC_035086.1	42880940	.	T	G	.	.	MAF_INRAE=37.342;MAF_USDA=38.235
NC_035086.1	42881024	.	T	G	.	.	MAF_USDA=5.294
NC_035086.1	42881033	.	C	A	.	.	MAF_INRAE=34.81;MAF_USDA=21.176
NC_035086.1	42881094	.	C	A	.	.	MAF_INRAE=38.608;MAF_USDA=9.836
NC_035086.1	42881099	.	T	C	.	.	MAF_INRAE=34.81;MAF_USDA=21.765
NC_035086.1	42881200	.	G	A	.	.	MAF_USDA=9.167
NC_035086.1	42881297	.	T	G	.	.	MAF_USDA=1.639
NC_035086.1	42881300	.	T	G	.	.	MAF_INRAE=41.667;MAF_USDA=20.588
NC_035086.1	42881311	.	A	G	.	.	MAF_USDA=1.639
NC_035086.1	42881357	.	G	A	.	.	MAF_USDA=2.459
NC_035086.1	42881360	.	A	T	.	.	MAF_INRAE=34.81;MAF_USDA=21.176
NC_035086.1	42881481	.	C	T	.	.	MAF_INRAE=10.526
NC_035086.1	42881503	.	G	T	.	.	MAF_INRAE=34.81;MAF_USDA=21.176
NC_035086.1	42881555	.	C	T	.	.	MAF_INRAE=14.557;MAF_USDA=6.25
NC_035086.1	42881556	.	G	T	.	.	MAF_USDA=3.279
NC_035086.1	42881634	.	T	C	.	.	MAF_INRAE=36.076;MAF_USDA=42.353
NC_035086.1	42881637	.	T	G	.	.	MAF_USDA=8.235
NC_035086.1	42881700	.	A	G	.	.	MAF_INRAE=37.342;MAF_USDA=39.412
NC_035086.1	42881718	.	G	T	.	.	MAF_USDA=7.059
NC_035086.1	42881731	.	C	T	.	.	MAF_INRAE=34.81;MAF_USDA=39.583
NC_035086.1	42881740	.	G	A	.	.	MAF_USDA=1.639
NC_035086.1	42881845	.	A	G	.	.	MAF_INRAE=3.333;MAF_USDA=24.706
NC_035086.1	42881884	.	G	T	.	.	MAF_USDA=4.098
NC_035086.1	42881918	.	G	A	.	.	MAF_USDA=2.459
NC_035086.1	42881958	.	G	T	.	.	MAF_INRAE=36.709;MAF_USDA=31.25
NC_035086.1	42881978	.	T	C	.	.	MAF_INRAE=34.177;MAF_USDA=20.588
NC_035086.1	42882014	.	G	C	.	.	MAF_INRAE=33.544;MAF_USDA=20.0
NC_035086.1	42882047	.	C	T	.	.	MAF_USDA=8.333
NC_035086.1	42882048	.	G	A	.	.	MAF_INRAE=31.646;MAF_USDA=31.25
NC_035086.1	42882087	.	A	G	.	.	MAF_INRAE=3.333;MAF_USDA=29.412
NC_035086.1	42882118	.	T	A	.	.	MAF_INRAE=3.333;MAF_USDA=29.412
NC_035086.1	42882316	.	T	A	.	.	MAF_INRAE=33.544;MAF_USDA=17.647
NC_035086.1	42882338	.	T	C	.	.	MAF_USDA=3.529
NC_035086.1	42882369	.	T	G	.	.	MAF_INRAE=2.5
NC_035086.1	42882370	.	G	T	.	.	MAF_INRAE=2.5
NC_035086.1	42882408	.	C	A	.	.	MAF_INRAE=8.861;MAF_USDA=2.941
NC_035086.1	42882444	.	G	A	.	.	MAF_INRAE=38.608;MAF_USDA=9.836
NC_035086.1	42882449	.	G	A	.	.	MAF_USDA=5.738
NC_035086.1	42882458	.	T	A	.	.	MAF_INRAE=34.81;MAF_USDA=27.059
NC_035086.1	42882550	.	T	C	.	.	MAF_USDA=4.918
NC_035086.1	42882578	.	A	T	.	.	MAF_INRAE=34.81;MAF_USDA=21.176
NC_035086.1	42882610	.	C	T	.	.	MAF_INRAE=37.342;MAF_USDA=40.0
NC_035086.1	42882625	.	C	T	.	.	MAF_USDA=4.918
NC_035086.1	42882626	.	A	C	.	.	MAF_USDA=7.647
NC_035086.1	42882651	.	G	T	.	.	MAF_INRAE=34.177;MAF_USDA=18.235
NC_035086.1	42882666	.	G	T	.	.	MAF_INRAE=10.0
NC_035086.1	42882704	.	T	C	.	.	MAF_USDA=4.098
NC_035086.1	42882732	.	T	A	.	.	MAF_INRAE=35.443;MAF_USDA=12.805
NC_035086.1	42882779	.	G	A	.	.	MAF_INRAE=2.5;MAF_USDA=5.294
NC_035086.1	42882803	.	T	G	.	.	MAF_USDA=3.279
NC_035086.1	42882848	.	T	C	.	.	MAF_USDA=2.459
NC_035086.1	42882894	.	A	C	.	.	MAF_USDA=3.279
NC_035086.1	42883004	.	G	A	.	.	MAF_USDA=1.639
NC_035086.1	42883129	.	G	T	.	.	MAF_USDA=1.639
NC_035086.1	42883365	.	T	C	.	.	MAF_USDA=2.5
NC_035086.1	42883391	.	A	C	.	.	MAF_USDA=2.459
NC_035086.1	42883392	.	G	A	.	.	MAF_USDA=5.294
NC_035086.1	42883400	.	A	T	.	.	MAF_USDA=4.918
NC_035086.1	42883420	.	G	T	.	.	MAF_INRAE=33.544;MAF_USDA=19.412
NC_035086.1	42883477	.	T	C	.	.	MAF_USDA=1.639
NC_035086.1	42883530	.	A	G	.	.	MAF_INRAE=2.5;MAF_USDA=46.471
NC_035086.1	42883545	.	T	C	.	.	MAF_INRAE=3.333;MAF_USDA=48.824
NC_035086.1	42883702	.	T	C	.	.	MAF_USDA=4.098
NC_035086.1	42883733	.	G	A	.	.	MAF_USDA=3.279
NC_035086.1	42883771	.	G	A	.	.	MAF_USDA=12.353
NC_035086.1	42883826	.	G	A	.	.	MAF_INRAE=48.734;MAF_USDA=21.765
NC_035086.1	42883977	.	C	T	.	.	MAF_USDA=4.918
NC_035086.1	42883996	.	C	G	.	.	MAF_INRAE=2.5;MAF_USDA=5.294
NC_035086.1	42883999	.	T	C	.	.	MAF_USDA=1.639
NC_035086.1	42884088	.	C	T	.	.	MAF_USDA=4.918
NC_035086.1	42884182	.	A	C	.	.	MAF_USDA=27.083
NC_035086.1	42884218	.	A	C	.	.	MAF_USDA=1.639
NC_035086.1	42884273	.	C	T	.	.	MAF_USDA=3.279
NC_035086.1	42884460	.	A	T	.	.	MAF_USDA=5.882
NC_035086.1	42884650	.	G	C	.	.	MAF_USDA=37.647
NC_035086.1	42884681	.	G	A	.	.	MAF_INRAE=13.924;MAF_USDA=6.25
NC_035086.1	42884735	.	C	T	.	.	MAF_USDA=2.976
NC_035086.1	42884743	.	T	C	.	.	MAF_USDA=5.0
NC_035086.1	42884842	.	C	T	.	.	MAF_INRAE=13.924;MAF_USDA=17.857
NC_035086.1	42884917	.	T	A	.	.	MAF_USDA=2.5
NC_035086.1	42884922	.	C	A	.	.	MAF_INRAE=36.709;MAF_USDA=44.048
NC_035086.1	42885025	.	C	A	.	.	MAF_INRAE=34.177;MAF_USDA=18.235
NC_035086.1	42885027	.	G	A	.	.	MAF_INRAE=41.667;MAF_USDA=18.235
NC_035086.1	42885030	.	C	G	.	.	MAF_INRAE=41.667;MAF_USDA=18.235
NC_035086.1	42885099	.	G	A	.	.	MAF_USDA=3.279
NC_035086.1	42885103	.	T	C	.	.	MAF_USDA=32.353
NC_035086.1	42885113	.	T	C	.	.	MAF_USDA=11.176
NC_035086.1	42885366	.	C	A	.	.	MAF_INRAE=10.526;MAF_USDA=28.235
NC_035086.1	42885375	.	G	T	.	.	MAF_INRAE=48.101;MAF_USDA=27.059
NC_035086.1	42885424	.	C	T	.	.	MAF_USDA=1.639
NC_035086.1	42885616	.	C	T	.	.	MAF_USDA=3.333
NC_035086.1	42885633	.	A	C	.	.	MAF_USDA=2.459
NC_035086.1	42885762	.	C	T	.	.	MAF_USDA=8.197
NC_035086.1	42885854	.	A	G	.	.	MAF_USDA=17.213
NC_035086.1	42885971	.	T	A	.	.	MAF_INRAE=34.177;MAF_USDA=21.176
NC_035086.1	42885995	.	G	T	.	.	MAF_INRAE=34.177;MAF_USDA=19.412
NC_035086.1	42886010	.	T	C	.	.	MAF_USDA=13.529
NC_035086.1	42886146	.	C	T	.	.	MAF_INRAE=5.696;MAF_USDA=14.706
NC_035086.1	42886227	.	C	T	.	.	MAF_USDA=4.167
NC_035086.1	42886370	.	G	T	.	.	MAF_INRAE=5.696;MAF_USDA=21.765
NC_035086.1	42886469	.	C	G	.	.	MAF_INRAE=39.873;MAF_USDA=42.941
NC_035086.1	42886472	.	A	G	.	.	MAF_USDA=6.25
NC_035086.1	42886615	.	G	A	.	.	MAF_USDA=3.279
NC_035086.1	42886621	.	A	C	.	.	MAF_INRAE=5.696;MAF_USDA=37.647
NC_035086.1	42886664	.	C	T	.	.	MAF_USDA=3.333
NC_035086.1	42886702	.	C	A	.	.	MAF_INRAE=3.333;MAF_USDA=21.176
NC_035086.1	42886753	.	G	C	.	.	MAF_USDA=17.647
NC_035086.1	42886801	.	A	T	.	.	MAF_INRAE=46.835;MAF_USDA=35.882
NC_035086.1	42886837	.	C	G	.	.	MAF_USDA=11.475
NC_035086.1	42886878	.	A	G	.	.	MAF_USDA=12.353
NC_035086.1	42887140	.	G	A	.	.	MAF_INRAE=27.848;MAF_USDA=15.882
NC_035086.1	42887167	.	A	C	.	.	MAF_INRAE=27.848;MAF_USDA=35.882
NC_035086.1	42887205	.	T	C	.	.	MAF_USDA=4.918
NC_035086.1	42887219	.	A	T	.	.	MAF_INRAE=33.544;MAF_USDA=28.824
NC_035086.1	42887254	.	T	A	.	.	MAF_USDA=1.765
NC_035086.1	42887569	.	G	A	.	.	MAF_USDA=4.918
NC_035086.1	42887846	.	T	G	.	.	MAF_USDA=2.459
NC_035086.1	42887882	.	C	G	.	.	MAF_INRAE=3.333;MAF_USDA=10.656
NC_035086.1	42887899	.	A	C	.	.	MAF_INRAE=3.333;MAF_USDA=10.656
NC_035086.1	42887900	.	G	C	.	.	MAF_INRAE=3.333;MAF_USDA=10.656
NC_035086.1	42887985	.	A	G	.	.	MAF_USDA=5.738
NC_035086.1	42888022	.	C	T	.	.	MAF_INRAE=4.167;MAF_USDA=9.836
NC_035086.1	42888049	.	T	C	.	.	MAF_INRAE=3.333;MAF_USDA=10.656
NC_035086.1	42888050	.	G	A	.	.	MAF_INRAE=3.333;MAF_USDA=10.656
NC_035086.1	42888152	.	G	T	.	.	MAF_USDA=1.667
NC_035086.1	42888158	.	G	T	.	.	MAF_USDA=3.333
NC_035086.1	42888203	.	G	T	.	.	MAF_INRAE=3.333
NC_035086.1	42888224	.	C	T	.	.	MAF_INRAE=3.333;MAF_USDA=9.836
NC_035086.1	42888295	.	C	G	.	.	MAF_INRAE=3.333;MAF_USDA=10.656
NC_035086.1	42888323	.	A	C	.	.	MAF_INRAE=30.38;MAF_USDA=37.647
NC_035086.1	42888367	.	T	A	.	.	MAF_INRAE=3.333;MAF_USDA=10.656
NC_035086.1	42888375	.	C	A	.	.	MAF_INRAE=3.333;MAF_USDA=8.235
NC_035086.1	42888382	.	C	A	.	.	MAF_INRAE=3.333;MAF_USDA=10.656
NC_035086.1	42888432	.	C	T	.	.	MAF_USDA=7.059
NC_035086.1	42888572	.	T	A	.	.	MAF_INRAE=6.329;MAF_USDA=6.25
NC_035086.1	42888629	.	A	C	.	.	MAF_INRAE=8.333
NC_035086.1	42888637	.	C	G	.	.	MAF_USDA=3.279
NC_035086.1	42888814	.	G	C	.	.	MAF_USDA=10.588
NC_035086.1	42888840	.	G	A	.	.	MAF_INRAE=36.709;MAF_USDA=11.475
NC_035086.1	42888898	.	T	C	.	.	MAF_INRAE=34.177;MAF_USDA=35.294
NC_035086.1	42888941	.	C	A	.	.	MAF_USDA=4.918
NC_035086.1	42889070	.	G	T	.	.	MAF_INRAE=3.333;MAF_USDA=10.656
NC_035086.1	42889114	.	A	G	.	.	MAF_INRAE=3.333
NC_035086.1	42889131	.	A	G	.	.	MAF_USDA=7.377
NC_035086.1	42889176	.	T	C	.	.	MAF_INRAE=3.333;MAF_USDA=3.279
NC_035086.1	42889516	.	A	C	.	.	MAF_INRAE=27.848;MAF_USDA=18.824
NC_035086.1	42889546	.	C	T	.	.	MAF_USDA=6.557
NC_035086.1	42889554	.	G	A	.	.	MAF_INRAE=36.709;MAF_USDA=28.824
NC_035086.1	42889596	.	T	C	.	.	MAF_INRAE=6.329;MAF_USDA=18.75
NC_035086.1	42889629	.	A	C	.	.	MAF_USDA=5.738
NC_035086.1	42889639	.	T	G	.	.	MAF_USDA=3.279
NC_035086.1	42889641	.	A	T	.	.	MAF_USDA=2.459
NC_035086.1	42889659	.	A	G	.	.	MAF_USDA=5.738
NC_035086.1	42889731	.	G	A	.	.	MAF_USDA=6.557
NC_035086.1	42889858	.	T	G	.	.	MAF_USDA=13.934
NC_035086.1	42889897	.	A	C	.	.	MAF_USDA=7.377
NC_035086.1	42889901	.	G	T	.	.	MAF_INRAE=6.329;MAF_USDA=15.882
NC_035086.1	42889903	.	T	C	.	.	MAF_USDA=5.738
NC_035086.1	42889936	.	G	A	.	.	MAF_USDA=5.738
NC_035086.1	42890123	.	A	C	.	.	MAF_INRAE=27.848;MAF_USDA=15.882
NC_035086.1	42890211	.	C	G	.	.	MAF_USDA=5.932
NC_035086.1	42890241	.	G	T	.	.	MAF_USDA=8.197
NC_035086.1	42890298	.	A	G	.	.	MAF_INRAE=27.848;MAF_USDA=15.294
NC_035086.1	42890340	.	T	G	.	.	MAF_USDA=3.279
NC_035086.1	42890368	.	T	G	.	.	MAF_USDA=20.0
NC_035086.1	42890371	.	T	G	.	.	MAF_INRAE=34.177;MAF_USDA=27.083
NC_035086.1	42890375	.	T	G	.	.	MAF_USDA=14.167
NC_035086.1	42890420	.	C	T	.	.	MAF_USDA=6.667
NC_035086.1	42890428	.	C	T	.	.	MAF_USDA=6.667
NC_035086.1	42890460	.	C	A	.	.	MAF_INRAE=36.709;MAF_USDA=10.833
NC_035086.1	42890501	.	T	G	.	.	MAF_USDA=4.706
NC_035086.1	42890502	.	G	T	.	.	MAF_INRAE=36.076
NC_035086.1	42890627	.	G	A	.	.	MAF_INRAE=13.291;MAF_USDA=2.41
NC_035086.1	42890689	.	A	C	.	.	MAF_USDA=4.31
NC_035086.1	42890840	.	A	G	.	.	MAF_USDA=4.918
NC_035086.1	42890907	.	C	G	.	.	MAF_USDA=4.098
NC_035086.1	42890981	.	A	C	.	.	MAF_USDA=5.738
NC_035086.1	42890985	.	C	A	.	.	MAF_USDA=2.459
NC_035086.1	42891053	.	G	A	.	.	MAF_INRAE=8.861;MAF_USDA=45.833
NC_035086.1	42891054	.	T	G	.	.	MAF_INRAE=45.0;MAF_USDA=25.882
NC_035086.1	42891131	.	G	A	.	.	MAF_USDA=1.639
NC_035086.1	42891134	.	G	A	.	.	MAF_USDA=4.918
NC_035086.1	42891168	.	T	C	.	.	MAF_USDA=1.639
NC_035086.1	42891283	.	T	C	.	.	MAF_USDA=11.765
NC_035086.1	42891324	.	G	A	.	.	MAF_USDA=4.167
NC_035086.1	42891363	.	C	T	.	.	MAF_INRAE=6.329;MAF_USDA=5.294
NC_035086.1	42891596	.	C	T	.	.	MAF_USDA=3.279
NC_035086.1	42891803	.	T	G	.	.	MAF_USDA=11.176
NC_035086.1	42891934	.	A	G	.	.	MAF_USDA=15.882
NC_035086.1	42891938	.	T	G	.	.	MAF_USDA=1.639
NC_035086.1	42892002	.	C	T	.	.	MAF_USDA=6.557
NC_035086.1	42892010	.	T	C	.	.	MAF_USDA=5.738
NC_035086.1	42892026	.	C	A	.	.	MAF_USDA=6.557
NC_035086.1	42892069	.	T	A	.	.	MAF_USDA=1.639
NC_035086.1	42892089	.	T	A	.	.	MAF_USDA=4.098
NC_035086.1	42892117	.	A	T	.	.	MAF_INRAE=27.848
NC_035086.1	42892133	.	G	A	.	.	MAF_INRAE=36.709
NC_035086.1	42892160	.	C	G	.	.	MAF_USDA=1.639
NC_035086.1	42892324	.	G	C	.	.	MAF_USDA=5.738
NC_035086.1	42892424	.	T	C	.	.	MAF_INRAE=26.582;MAF_USDA=15.294
NC_035086.1	42892503	.	C	G	.	.	MAF_INRAE=36.709;MAF_USDA=28.824
NC_035086.1	42892572	.	T	A	.	.	MAF_USDA=4.098
NC_035086.1	42892578	.	T	C	.	.	MAF_USDA=5.738
NC_035086.1	42892586	.	C	T	.	.	MAF_INRAE=3.333;MAF_USDA=5.882
NC_035086.1	42892601	.	T	G	.	.	MAF_USDA=1.639
NC_035086.1	42892673	.	G	C	.	.	MAF_USDA=8.197
NC_035086.1	42892808	.	G	A	.	.	MAF_USDA=1.639
NC_035086.1	42892834	.	G	T	.	.	MAF_USDA=1.639
NC_035086.1	42892845	.	C	T	.	.	MAF_INRAE=27.848;MAF_USDA=15.882
NC_035086.1	42892869	.	A	G	.	.	MAF_USDA=5.738
NC_035086.1	42892950	.	A	G	.	.	MAF_USDA=1.639
NC_035086.1	42892974	.	T	G	.	.	MAF_INRAE=27.848;MAF_USDA=23.529
NC_035086.1	42892984	.	C	A	.	.	MAF_INRAE=27.848;MAF_USDA=14.706
NC_035086.1	42893083	.	T	G	.	.	MAF_USDA=1.639
NC_035086.1	42893106	.	G	A	.	.	MAF_USDA=4.098
NC_035086.1	42893136	.	T	A	.	.	MAF_USDA=3.571
NC_035086.1	42893148	.	C	T	.	.	MAF_USDA=5.833
NC_035086.1	42893325	.	C	A	.	.	MAF_USDA=6.557
NC_035086.1	42893372	.	A	T	.	.	MAF_INRAE=27.215;MAF_USDA=23.214
NC_035086.1	42893453	.	T	C	.	.	MAF_USDA=3.279
NC_035086.1	42893538	.	G	T	.	.	MAF_USDA=3.529
NC_035086.1	42893804	.	G	A	.	.	MAF_INRAE=27.848;MAF_USDA=18.824
NC_035086.1	42893941	.	C	G	.	.	MAF_USDA=2.459
NC_035086.1	42893966	.	G	A	.	.	MAF_USDA=3.279
NC_035086.1	42893975	.	G	C	.	.	MAF_USDA=1.639
NC_035086.1	42894020	.	T	C	.	.	MAF_USDA=3.279
NC_035086.1	42894031	.	G	T	.	.	MAF_USDA=6.557
NC_035086.1	42894212	.	G	A	.	.	MAF_USDA=4.098
NC_035086.1	42894324	.	T	A	.	.	MAF_USDA=5.738
NC_035086.1	42894329	.	C	A	.	.	MAF_USDA=4.918
NC_035086.1	42894338	.	A	T	.	.	MAF_INRAE=27.215;MAF_USDA=25.882
NC_035086.1	42894345	.	T	G	.	.	MAF_USDA=4.098
NC_035086.1	42894404	.	A	T	.	.	MAF_USDA=5.738
NC_035086.1	42894468	.	C	A	.	.	MAF_USDA=8.235
NC_035086.1	42894536	.	C	A	.	.	MAF_USDA=6.471
NC_035086.1	42894624	.	A	T	.	.	MAF_INRAE=3.333
NC_035086.1	42894647	.	T	G	.	.	MAF_USDA=3.279
NC_035086.1	42894749	.	T	C	.	.	MAF_INRAE=36.709;MAF_USDA=11.475
NC_035086.1	42894754	.	T	A	.	.	MAF_USDA=3.279
NC_035086.1	42894885	.	G	C	.	.	MAF_USDA=1.639
NC_035086.1	42894894	.	C	T	.	.	MAF_USDA=3.279
NC_035086.1	42894938	.	C	T	.	.	MAF_USDA=10.656
NC_035086.1	42895210	.	A	G	.	.	MAF_INRAE=6.329;MAF_USDA=4.706
NC_035086.1	42895224	.	C	A	.	.	MAF_USDA=4.098
NC_035086.1	42895287	.	T	A	.	.	MAF_USDA=5.738
NC_035086.1	42895343	.	A	G	.	.	MAF_INRAE=27.848;MAF_USDA=24.118
NC_035086.1	42895486	.	T	G	.	.	MAF_USDA=10.0
NC_035086.1	42895517	.	A	C	.	.	MAF_USDA=4.918
NC_035086.1	42895563	.	A	T	.	.	MAF_USDA=5.738
NC_035086.1	42895602	.	A	C	.	.	MAF_INRAE=3.333;MAF_USDA=8.235
NC_035086.1	42895606	.	T	C	.	.	MAF_INRAE=29.114;MAF_USDA=15.882
NC_035086.1	42895642	.	G	T	.	.	MAF_USDA=4.918
NC_035086.1	42895668	.	C	T	.	.	MAF_USDA=4.918
NC_035086.1	42895702	.	G	A	.	.	MAF_USDA=4.098
NC_035086.1	42895732	.	T	C	.	.	MAF_USDA=5.738
NC_035086.1	42895739	.	T	A	.	.	MAF_USDA=6.557
NC_035086.1	42895752	.	A	C	.	.	MAF_INRAE=6.329
NC_035086.1	42895911	.	G	T	.	.	MAF_USDA=17.059
NC_035086.1	42896064	.	C	T	.	.	MAF_USDA=5.738
NC_035086.1	42896070	.	G	A	.	.	MAF_USDA=5.294
NC_035086.1	42896132	.	G	A	.	.	MAF_INRAE=36.709;MAF_USDA=10.656
NC_035086.1	42896154	.	C	T	.	.	MAF_USDA=4.098
NC_035086.1	42896194	.	T	G	.	.	MAF_USDA=6.557
NC_035086.1	42896211	.	C	T	.	.	MAF_INRAE=3.333;MAF_USDA=5.882
NC_035086.1	42896300	.	G	A	.	.	MAF_USDA=6.557
NC_035086.1	42896374	.	G	T	.	.	MAF_INRAE=27.848;MAF_USDA=24.118
NC_035086.1	42896397	.	C	A	.	.	MAF_INRAE=6.329;MAF_USDA=2.941
NC_035086.1	42896451	.	G	A	.	.	MAF_USDA=4.918
NC_035086.1	42896561	.	A	T	.	.	MAF_USDA=4.098
NC_035086.1	42896598	.	T	G	.	.	MAF_INRAE=27.848;MAF_USDA=26.471
NC_035086.1	42896650	.	C	T	.	.	MAF_INRAE=36.709;MAF_USDA=27.059
NC_035086.1	42896684	.	G	T,A	.	.	MAF_INRAE=5.263
NC_035086.1	42896689	.	T	A	.	.	MAF_USDA=1.639
NC_035086.1	42896690	.	T	A	.	.	MAF_INRAE=36.709;MAF_USDA=27.083
NC_035086.1	42896734	.	T	G	.	.	MAF_USDA=4.918
NC_035086.1	42896741	.	A	C	.	.	MAF_USDA=4.098
NC_035086.1	42896744	.	C	T	.	.	MAF_INRAE=6.329;MAF_USDA=5.294
NC_035086.1	42896747	.	C	A	.	.	MAF_INRAE=36.709;MAF_USDA=30.0
NC_035086.1	42896765	.	G	A	.	.	MAF_INRAE=3.333;MAF_USDA=8.197
NC_035086.1	42896770	.	C	T	.	.	MAF_INRAE=27.848;MAF_USDA=18.235
NC_035086.1	42896776	.	C	A	.	.	MAF_USDA=4.098
NC_035086.1	42896793	.	A	G	.	.	MAF_USDA=4.918
NC_035086.1	42896799	.	A	G	.	.	MAF_USDA=3.279
NC_035086.1	42896929	.	G	A	.	.	MAF_USDA=2.459
NC_035086.1	42896932	.	C	G	.	.	MAF_USDA=12.295
NC_035086.1	42897004	.	G	A	.	.	MAF_USDA=8.333
NC_035086.1	42897094	.	T	A	.	.	MAF_USDA=27.083
NC_035086.1	42897143	.	G	T	.	.	MAF_USDA=29.167
NC_035086.1	42898910	.	C	T	.	.	MAF_USDA=6.25
NC_035086.1	42899062	.	G	C	.	.	MAF_USDA=1.639
NC_035086.1	42899171	.	T	G	.	.	MAF_USDA=27.083
NC_035086.1	42899196	.	A	G	.	.	MAF_USDA=18.75
NC_035086.1	42899295	.	TTGAAAATCTTA	TTGAAAATCTTC	.	.	MAF_USDA=27.083
NC_035086.1	42899306	.	A	C	.	.	MAF_INRAE=27.848;MAF_USDA=19.672
NC_035086.1	42899324	.	G	A	.	.	MAF_INRAE=27.848;MAF_USDA=18.824
NC_035086.1	42899370	.	C	T	.	.	MAF_USDA=11.475
NC_035086.1	42899418	.	A	G	.	.	MAF_INRAE=27.848;MAF_USDA=18.824
NC_035086.1	42899425	.	A	C	.	.	MAF_USDA=4.098
NC_035086.1	42899461	.	G	A	.	.	MAF_INRAE=37.342;MAF_USDA=11.475
NC_035086.1	42899497	.	A	G	.	.	MAF_INRAE=36.709;MAF_USDA=27.647
NC_035086.1	42899541	.	A	C	.	.	MAF_INRAE=3.333
NC_035086.1	42899553	.	G	A	.	.	MAF_USDA=4.098
NC_035086.1	42899604	.	C	A	.	.	MAF_USDA=3.279
NC_035086.1	42899605	.	A	G	.	.	MAF_USDA=3.279
NC_035086.1	42899625	.	T	C	.	.	MAF_USDA=3.279
NC_035086.1	42899644	.	A	G	.	.	MAF_USDA=4.918
NC_035086.1	42899673	.	C	T	.	.	MAF_INRAE=36.709;MAF_USDA=29.412
NC_035086.1	42899683	.	C	A	.	.	MAF_INRAE=27.848;MAF_USDA=18.824
NC_035086.1	42899726	.	G	T	.	.	MAF_USDA=4.098
NC_035086.1	42899836	.	A	G	.	.	MAF_USDA=1.639
NC_035086.1	42899928	.	G	T	.	.	MAF_INRAE=37.342;MAF_USDA=30.0
NC_035086.1	42900085	.	A	G	.	.	MAF_USDA=1.639
NC_035086.1	42900108	.	T	C	.	.	MAF_INRAE=6.962;MAF_USDA=12.353
NC_035086.1	42900136	.	A	G	.	.	MAF_USDA=4.918
NC_035086.1	42900331	.	G	T	.	.	MAF_USDA=6.557
NC_035086.1	42900351	.	G	A	.	.	MAF_USDA=6.557
NC_035086.1	42900399	.	G	A	.	.	MAF_USDA=10.588
NC_035086.1	42900478	.	C	T	.	.	MAF_INRAE=28.481;MAF_USDA=22.941
NC_035086.1	42900484	.	G	T	.	.	MAF_USDA=6.557
NC_035086.1	42900572	.	G	A	.	.	MAF_USDA=7.647
NC_035086.1	42900581	.	G	A	.	.	MAF_USDA=6.557
NC_035086.1	42900647	.	T	C	.	.	MAF_USDA=6.557
NC_035086.1	42900650	.	G	A	.	.	MAF_USDA=8.197
NC_035086.1	42900742	.	T	G	.	.	MAF_USDA=18.75
NC_035086.1	42900762	.	C	A	.	.	MAF_INRAE=3.333
NC_035086.1	42900828	.	G	A	.	.	MAF_USDA=5.738
NC_035086.1	42900909	.	A	T	.	.	MAF_USDA=3.333
NC_035086.1	42901050	.	A	G	.	.	MAF_INRAE=27.215;MAF_USDA=15.294
NC_035086.1	42901076	.	A	G	.	.	MAF_USDA=4.098
NC_035086.1	42901188	.	C	A	.	.	MAF_USDA=3.279
NC_035086.1	42901191	.	C	A	.	.	MAF_INRAE=26.582;MAF_USDA=27.083
NC_035086.1	42901240	.	G	A	.	.	MAF_USDA=29.167
NC_035086.1	42901488	.	A	G	.	.	MAF_INRAE=5.263;MAF_USDA=16.667
NC_035086.1	42901790	.	G	T	.	.	MAF_INRAE=34.177;MAF_USDA=35.294
NC_035086.1	42902213	.	A	G	.	.	MAF_USDA=4.098
NC_035086.1	42902250	.	A	G	.	.	MAF_USDA=4.098
NC_035086.1	42902256	.	G	A	.	.	MAF_USDA=3.279
NC_035086.1	42902292	.	G	A	.	.	MAF_USDA=25.0
NC_035086.1	42902293	.	G	C	.	.	MAF_USDA=25.0
NC_035086.1	42902585	.	G	T	.	.	MAF_USDA=6.557
NC_035086.1	42902717	.	A	G	.	.	MAF_USDA=4.098
NC_035086.1	42902718	.	G	T	.	.	MAF_USDA=4.918
NC_035086.1	42902736	.	G	C	.	.	MAF_USDA=4.167
NC_035086.1	42902754	.	G	A	.	.	MAF_USDA=5.294
NC_035086.1	42902800	.	G	T	.	.	MAF_INRAE=25.949;MAF_USDA=27.083
NC_035086.1	42902804	.	G	A	.	.	MAF_USDA=8.333
NC_035086.1	42902844	.	G	T	.	.	MAF_USDA=11.475
NC_035086.1	42902845	.	C	T	.	.	MAF_USDA=10.656
NC_035086.1	42902851	.	C	G	.	.	MAF_USDA=8.197
NC_035086.1	42902854	.	A	T	.	.	MAF_USDA=8.197
NC_035086.1	42902861	.	T	C	.	.	MAF_USDA=6.557
NC_035086.1	42902864	.	T	C	.	.	MAF_USDA=6.557
NC_035086.1	42902865	.	G	A	.	.	MAF_USDA=6.557
NC_035086.1	42902869	.	C	G	.	.	MAF_USDA=6.557
NC_035086.1	42902871	.	A	G	.	.	MAF_USDA=6.557
NC_035086.1	42902877	.	G	A	.	.	MAF_USDA=7.377
NC_035086.1	42902920	.	C	A	.	.	MAF_USDA=13.934
NC_035086.1	42902927	.	T	A	.	.	MAF_USDA=13.115
NC_035086.1	42902938	.	C	T	.	.	MAF_USDA=13.115
NC_035086.1	42902952	.	C	A	.	.	MAF_USDA=12.295
NC_035086.1	42903067	.	G	C	.	.	MAF_INRAE=3.333
NC_035086.1	42903124	.	C	G	.	.	MAF_INRAE=27.848;MAF_USDA=22.353
NC_035086.1	42903168	.	G	A	.	.	MAF_USDA=4.918
NC_035086.1	42903169	.	T	A	.	.	MAF_USDA=4.918
NC_035086.1	42903200	.	G	T	.	.	MAF_USDA=1.639
NC_035086.1	42903344	.	T	C	.	.	MAF_INRAE=27.215;MAF_USDA=24.118
NC_035086.1	42903348	.	T	A	.	.	MAF_USDA=4.118
NC_035086.1	42903364	.	G	C	.	.	MAF_USDA=3.529
NC_035086.1	42903380	.	T	C	.	.	MAF_USDA=10.0
NC_035086.1	42903382	.	G	A	.	.	MAF_USDA=10.0
NC_035086.1	42903388	.	C	T	.	.	MAF_USDA=8.235
NC_035086.1	42903389	.	A	G	.	.	MAF_USDA=10.417
NC_035086.1	42903397	.	T	C	.	.	MAF_INRAE=37.975;MAF_USDA=27.083
NC_035086.1	42903418	.	G	A	.	.	MAF_INRAE=6.329;MAF_USDA=4.118
NC_035086.1	42903493	.	A	T	.	.	MAF_USDA=6.471
NC_035086.1	42903498	.	C	G	.	.	MAF_INRAE=30.38;MAF_USDA=27.647
NC_035086.1	42903525	.	A	C	.	.	MAF_USDA=6.557
NC_035086.1	42903552	.	A	G	.	.	MAF_USDA=6.557
NC_035086.1	42903717	.	A	G	.	.	MAF_USDA=6.024
NC_035086.1	42903721	.	T	A	.	.	MAF_INRAE=30.38
NC_035086.1	42903731	.	G	T	.	.	MAF_USDA=4.098
NC_035086.1	42903768	.	C	T	.	.	MAF_INRAE=27.215;MAF_USDA=19.412
NC_035086.1	42903822	.	C	T	.	.	MAF_USDA=1.639
NC_035086.1	42904057	.	C	T	.	.	MAF_INRAE=27.848;MAF_USDA=15.294
NC_035086.1	42904227	.	T	A	.	.	MAF_USDA=4.167
NC_035086.1	42904234	.	C	T	.	.	MAF_INRAE=3.333;MAF_USDA=5.833
NC_035086.1	42904289	.	A	G	.	.	MAF_INRAE=30.38;MAF_USDA=27.381
NC_035086.1	42904301	.	T	C	.	.	MAF_INRAE=30.38;MAF_USDA=24.405
NC_035086.1	42904312	.	T	C	.	.	MAF_INRAE=27.848;MAF_USDA=16.071
NC_035086.1	42904319	.	A	G	.	.	MAF_USDA=4.167
NC_035086.1	42904327	.	A	C	.	.	MAF_USDA=4.167
NC_035086.1	42904343	.	C	T	.	.	MAF_USDA=1.667
NC_035086.1	42904418	.	C	T	.	.	MAF_USDA=4.918
NC_035086.1	42904442	.	T	C	.	.	MAF_INRAE=29.747;MAF_USDA=23.529
NC_035086.1	42904475	.	G	A	.	.	MAF_USDA=4.918
NC_035086.1	42904625	.	G	T	.	.	MAF_USDA=1.639
NC_035086.1	42904638	.	G	T	.	.	MAF_INRAE=29.747;MAF_USDA=22.353
NC_035086.1	42904644	.	G	T	.	.	MAF_INRAE=29.747;MAF_USDA=40.588
NC_035086.1	42904648	.	C	T	.	.	MAF_USDA=18.824
NC_035086.1	42904652	.	C	A	.	.	MAF_INRAE=29.747;MAF_USDA=22.353
NC_035086.1	42904663	.	C	A	.	.	MAF_INRAE=29.747;MAF_USDA=29.167
NC_035086.1	42904685	.	C	T	.	.	MAF_INRAE=29.747;MAF_USDA=20.588
NC_035086.1	42904700	.	G	T	.	.	MAF_INRAE=29.114;MAF_USDA=21.176
NC_035086.1	42904748	.	A	C	.	.	MAF_USDA=27.083
NC_035086.1	42905585	.	A	T	.	.	MAF_USDA=1.639
NC_035086.1	42905604	.	G	C	.	.	MAF_INRAE=37.5;MAF_USDA=20.588
NC_035086.1	42905613	.	G	C	.	.	MAF_INRAE=37.5;MAF_USDA=21.765
NC_035086.1	42905643	.	A	G	.	.	MAF_INRAE=28.481;MAF_USDA=45.294
NC_035086.1	42905662	.	T	C	.	.	MAF_USDA=9.412
NC_035086.1	42905667	.	T	G	.	.	MAF_INRAE=29.747;MAF_USDA=22.941
NC_035086.1	42905749	.	G	A	.	.	MAF_INRAE=2.5;MAF_USDA=4.098
NC_035086.1	42905772	.	A	G	.	.	MAF_USDA=3.279
NC_035086.1	42905850	.	C	T	.	.	MAF_USDA=16.471
NC_035086.1	42905867	.	C	T	.	.	MAF_INRAE=27.848;MAF_USDA=15.882
NC_035086.1	42905871	.	C	G	.	.	MAF_INRAE=38.333;MAF_USDA=21.765
NC_035086.1	42906294	.	C	T	.	.	MAF_USDA=12.5
NC_035086.1	42906420	.	C	A	.	.	MAF_USDA=2.459
NC_035086.1	42906580	.	A	T	.	.	MAF_INRAE=48.333
NC_035086.1	42906591	.	G	A	.	.	MAF_INRAE=6.329;MAF_USDA=6.25
NC_035086.1	42906609	.	G	T	.	.	MAF_USDA=1.639
NC_035086.1	42906624	.	C	A	.	.	MAF_INRAE=27.848;MAF_USDA=30.952
NC_035086.1	42906635	.	T	C	.	.	MAF_INRAE=10.127;MAF_USDA=24.118
NC_035086.1	42906698	.	A	C	.	.	MAF_INRAE=6.329;MAF_USDA=29.167
NC_035086.1	42906925	.	G	T	.	.	MAF_USDA=1.667
NC_035086.1	42906941	.	A	G	.	.	MAF_USDA=1.639
NC_035086.1	42907051	.	C	A	.	.	MAF_USDA=10.588
NC_035086.1	42907275	.	G	T	.	.	MAF_USDA=1.639
NC_035086.1	42907277	.	G	A	.	.	MAF_USDA=1.639
NC_035086.1	42907278	.	G	A	.	.	MAF_USDA=11.475
NC_035086.1	42907386	.	G	A	.	.	MAF_USDA=3.279
NC_035086.1	42907419	.	T	G	.	.	MAF_USDA=1.639
NC_035086.1	42907436	.	C	A	.	.	MAF_INRAE=45.833;MAF_USDA=22.917
NC_035086.1	42907472	.	C	T	.	.	MAF_USDA=5.294
NC_035086.1	42907487	.	C	T	.	.	MAF_INRAE=49.367;MAF_USDA=35.294
NC_035086.1	42907590	.	C	T	.	.	MAF_USDA=4.167
NC_035086.1	42907637	.	T	C	.	.	MAF_USDA=4.098
NC_035086.1	42907652	.	G	T	.	.	MAF_INRAE=12.025;MAF_USDA=6.25
NC_035086.1	42907734	.	G	A	.	.	MAF_USDA=8.824
NC_035086.1	42907804	.	A	C	.	.	MAF_USDA=1.639
NC_035086.1	42907984	.	G	T	.	.	MAF_INRAE=2.5
NC_035086.1	42908064	.	C	T	.	.	MAF_INRAE=6.329;MAF_USDA=7.647
NC_035086.1	42908192	.	T	G	.	.	MAF_USDA=2.459
NC_035086.1	42908201	.	C	A	.	.	MAF_INRAE=3.333
NC_035086.1	42908228	.	C	A	.	.	MAF_INRAE=39.873;MAF_USDA=17.059
NC_035086.1	42908266	.	A	G	.	.	MAF_INRAE=10.127;MAF_USDA=8.824
NC_035086.1	42908349	.	C	A	.	.	MAF_USDA=5.738
NC_035086.1	42908424	.	C	T	.	.	MAF_USDA=4.098
NC_035086.1	42908446	.	G	C	.	.	MAF_USDA=33.529
NC_035086.1	42908454	.	C	A	.	.	MAF_USDA=9.412
NC_035086.1	42908483	.	C	T	.	.	MAF_INRAE=5.696;MAF_USDA=8.235
NC_035086.1	42908513	.	C	T	.	.	MAF_USDA=1.639
NC_035086.1	42908541	.	G	T	.	.	MAF_INRAE=10.526;MAF_USDA=10.417
NC_035086.1	42908578	.	C	T	.	.	MAF_USDA=3.333
NC_035086.1	42908587	.	A	T	.	.	MAF_USDA=27.083
NC_035086.1	42908593	.	A	C	.	.	MAF_USDA=29.167
NC_035086.1	42908620	.	C	T	.	.	MAF_USDA=3.333
NC_035086.1	42908629	.	A	T	.	.	MAF_USDA=12.5
NC_035086.1	42908630	.	T	C	.	.	MAF_USDA=14.167
NC_035086.1	42908631	.	C	T	.	.	MAF_USDA=13.333
NC_035086.1	42908634	.	T	A	.	.	MAF_USDA=12.5
NC_035086.1	42908635	.	A	C	.	.	MAF_USDA=11.905
NC_035086.1	42908660	.	C	T	.	.	MAF_USDA=2.083
NC_035086.1	42908663	.	C	T	.	.	MAF_USDA=2.083
NC_035086.1	42908664	.	C	T	.	.	MAF_USDA=2.083
NC_035086.1	42908667	.	C	T	.	.	MAF_USDA=2.083
NC_035086.1	42908705	.	G	T	.	.	MAF_USDA=4.098
NC_035086.1	42908712	.	T	C	.	.	MAF_INRAE=50.0;MAF_USDA=41.765
NC_035086.1	42908747	.	T	G	.	.	MAF_USDA=5.738
NC_035086.1	42908791	.	T	C	.	.	MAF_INRAE=10.127;MAF_USDA=17.647
NC_035086.1	42908846	.	A	T	.	.	MAF_USDA=2.459
NC_035086.1	42908864	.	C	T	.	.	MAF_USDA=7.377
NC_035086.1	42908880	.	G	A	.	.	MAF_INRAE=3.333;MAF_USDA=5.294
NC_035086.1	42908926	.	T	C	.	.	MAF_USDA=2.459
NC_035086.1	42908995	.	G	A	.	.	MAF_USDA=1.639
NC_035086.1	42909103	.	T	C	.	.	MAF_USDA=2.459
NC_035086.1	42909152	.	G	A	.	.	MAF_USDA=1.639
NC_035086.1	42909169	.	C	A	.	.	MAF_INRAE=6.329;MAF_USDA=6.25
NC_035086.1	42909251	.	T	C	.	.	MAF_USDA=9.412
NC_035086.1	42909262	.	A	T	.	.	MAF_INRAE=27.848;MAF_USDA=15.294
NC_035086.1	42909298	.	C	T	.	.	MAF_USDA=5.294
NC_035086.1	42909336	.	G	A	.	.	MAF_USDA=3.279
NC_035086.1	42909337	.	T	G	.	.	MAF_USDA=2.459
NC_035086.1	42909360	.	G	A	.	.	MAF_USDA=2.459
NC_035086.1	42909960	.	C	G	.	.	MAF_INRAE=6.667
NC_035086.1	42909980	.	T	A	.	.	MAF_INRAE=46.203;MAF_USDA=28.824
NC_035086.1	42909991	.	C	A	.	.	MAF_INRAE=46.203;MAF_USDA=29.412
NC_035086.1	42910024	.	G	A	.	.	MAF_INRAE=3.333;MAF_USDA=22.941
NC_035086.1	42910033	.	G	A	.	.	MAF_USDA=2.459
NC_035086.1	42910129	.	A	G	.	.	MAF_USDA=5.738
NC_035086.1	42910168	.	A	C	.	.	MAF_USDA=18.852
NC_035086.1	42910178	.	G	T	.	.	MAF_USDA=3.279
NC_035086.1	42910421	.	C	T	.	.	MAF_USDA=16.667
NC_035086.1	42910440	.	A	G	.	.	MAF_USDA=10.417
NC_035086.1	42910610	.	G	T	.	.	MAF_USDA=2.459
NC_035086.1	42910625	.	G	T	.	.	MAF_INRAE=27.848;MAF_USDA=14.706
NC_035086.1	42910679	.	A	C	.	.	MAF_USDA=5.294
NC_035086.1	42910759	.	G	A	.	.	MAF_USDA=5.738
NC_035086.1	42910787	.	G	T	.	.	MAF_USDA=10.0
NC_035086.1	42910804	.	C	T	.	.	MAF_INRAE=10.127;MAF_USDA=10.417
NC_035086.1	42910861	.	G	A	.	.	MAF_USDA=5.882
NC_035086.1	42910887	.	G	A	.	.	MAF_INRAE=22.785;MAF_USDA=15.882
NC_035086.1	42910930	.	G	A	.	.	MAF_INRAE=28.481;MAF_USDA=27.083
NC_035086.1	42911354	.	T	G	.	.	MAF_USDA=12.295
NC_035086.1	42911496	.	A	G	.	.	MAF_USDA=2.459
NC_035086.1	42911560	.	C	T	.	.	MAF_USDA=50.0
NC_035086.1	42911701	.	G	A	.	.	MAF_USDA=47.727
NC_035086.1	42912152	.	A	G	.	.	MAF_INRAE=10.526
NC_035086.1	42912309	.	G	T	.	.	MAF_USDA=22.131
NC_035086.1	42912321	.	A	C	.	.	MAF_USDA=3.529
NC_035086.1	42912330	.	C	T	.	.	MAF_USDA=3.529
NC_035086.1	42912352	.	G	A	.	.	MAF_USDA=1.639
NC_035086.1	42912542	.	A	G	.	.	MAF_USDA=8.333
NC_035086.1	42912556	.	G	A	.	.	MAF_USDA=6.25
NC_035086.1	42912643	.	C	T	.	.	MAF_USDA=43.75
NC_035086.1	42912669	.	T	G	.	.	MAF_USDA=4.098
NC_035086.1	42912720	.	G	A	.	.	MAF_USDA=46.429
NC_035086.1	42912722	.	G	A	.	.	MAF_USDA=47.619
NC_035086.1	42912724	.	C	T	.	.	MAF_USDA=45.833
NC_035086.1	42912735	.	A	T	.	.	MAF_USDA=47.619
NC_035086.1	42912821	.	G	T	.	.	MAF_INRAE=10.526;MAF_USDA=46.429
NC_035086.1	42912854	.	T	G	.	.	MAF_INRAE=29.114;MAF_USDA=45.238
NC_035086.1	42912909	.	T	G	.	.	MAF_USDA=12.353
NC_035086.1	42912915	.	C	T	.	.	MAF_USDA=12.941
NC_035086.1	42912925	.	G	T	.	.	MAF_INRAE=46.835
NC_035086.1	42912927	.	A	C	.	.	MAF_USDA=22.917
NC_035086.1	42912938	.	G	T	.	.	MAF_USDA=12.941
NC_035086.1	42912944	.	T	C	.	.	MAF_INRAE=5.263;MAF_USDA=22.917
NC_035086.1	42913043	.	C	T	.	.	MAF_INRAE=13.291;MAF_USDA=9.412
NC_035086.1	42913176	.	T	C	.	.	MAF_USDA=30.588
NC_035086.1	42913190	.	G	A	.	.	MAF_INRAE=46.203;MAF_USDA=22.941
NC_035086.1	42913222	.	G	A	.	.	MAF_USDA=2.459
NC_035086.1	42913362	.	C	A	.	.	MAF_USDA=15.574
NC_035086.1	42913422	.	C	T	.	.	MAF_INRAE=36.709;MAF_USDA=9.836
NC_035086.1	42913429	.	C	T	.	.	MAF_INRAE=36.709;MAF_USDA=10.656
NC_035086.1	42913433	.	C	T	.	.	MAF_INRAE=33.333;MAF_USDA=10.656
NC_035086.1	42913434	.	C	T	.	.	MAF_INRAE=10.127;MAF_USDA=10.417
NC_035086.1	42913473	.	T	A	.	.	MAF_USDA=19.412
NC_035086.1	42913495	.	T	C	.	.	MAF_USDA=2.459
NC_035086.1	42913517	.	C	A	.	.	MAF_USDA=19.412
NC_035086.1	42913527	.	A	C	.	.	MAF_USDA=2.459
NC_035086.1	42913556	.	T	G	.	.	MAF_USDA=5.738
NC_035086.1	42913570	.	A	T	.	.	MAF_INRAE=33.333
NC_035086.1	42913581	.	T	A	.	.	MAF_INRAE=49.367
NC_035086.1	42913620	.	G	C	.	.	MAF_INRAE=6.962;MAF_USDA=4.706
NC_035086.1	42913762	.	G	A	.	.	MAF_USDA=3.279
NC_035086.1	42913841	.	T	C	.	.	MAF_USDA=3.279
NC_035086.1	42913881	.	A	G	.	.	MAF_USDA=1.639
NC_035086.1	42913937	.	A	C	.	.	MAF_INRAE=3.333;MAF_USDA=5.882
NC_035086.1	42914001	.	A	G	.	.	MAF_USDA=9.016
NC_035086.1	42914124	.	C	A	.	.	MAF_USDA=4.098
NC_035086.1	42914447	.	G	C	.	.	MAF_USDA=47.917
NC_035086.1	42915229	.	C	A	.	.	MAF_USDA=12.5
NC_035086.1	42915356	.	C	T	.	.	MAF_USDA=10.588
NC_035086.1	42915426	.	G	A	.	.	MAF_USDA=1.639
NC_035086.1	42915659	.	C	A	.	.	MAF_USDA=19.672
NC_035086.1	42915853	.	G	A	.	.	MAF_INRAE=31.667;MAF_USDA=10.843
NC_035086.1	42916047	.	G	A	.	.	MAF_USDA=4.918
NC_035086.1	42916073	.	T	A	.	.	MAF_INRAE=10.127;MAF_USDA=4.118
NC_035086.1	42916078	.	G	C	.	.	MAF_USDA=13.115
NC_035086.1	42916147	.	C	T	.	.	MAF_INRAE=48.734;MAF_USDA=21.176
NC_035086.1	42916218	.	G	A	.	.	MAF_INRAE=41.139;MAF_USDA=25.294
NC_035086.1	42916400	.	T	C	.	.	MAF_USDA=3.279
NC_035086.1	42916468	.	C	T	.	.	MAF_INRAE=31.646;MAF_USDA=23.529
NC_035086.1	42916512	.	C	T	.	.	MAF_INRAE=9.494
NC_035086.1	42916571	.	A	G	.	.	MAF_USDA=2.459
NC_035086.1	42916723	.	G	T	.	.	MAF_USDA=17.059
NC_035086.1	42916798	.	C	T	.	.	MAF_USDA=1.639
NC_035086.1	42916860	.	G	A	.	.	MAF_USDA=2.5
NC_035086.1	42917040	.	C	T	.	.	MAF_USDA=5.422
NC_035086.1	42917051	.	A	G	.	.	MAF_INRAE=10.526;MAF_USDA=4.217
NC_035086.1	42917141	.	G	A	.	.	MAF_INRAE=5.263;MAF_USDA=15.294
NC_035086.1	42917153	.	G	C	.	.	MAF_INRAE=47.368;MAF_USDA=43.529
NC_035086.1	42917180	.	A	C	.	.	MAF_USDA=4.706
NC_035086.1	42917194	.	A	G	.	.	MAF_USDA=4.098
NC_035086.1	42917195	.	G	A	.	.	MAF_USDA=2.459
NC_035086.1	42917305	.	C	T	.	.	MAF_INRAE=5.263;MAF_USDA=15.294
NC_035086.1	42917341	.	A	T	.	.	MAF_INRAE=3.333;MAF_USDA=5.882
NC_035086.1	42917497	.	A	G	.	.	MAF_INRAE=41.667
NC_035086.1	42917582	.	C	A	.	.	MAF_USDA=1.639
NC_035086.1	42917628	.	A	G	.	.	MAF_INRAE=44.304;MAF_USDA=49.412
NC_035086.1	42917748	.	A	T	.	.	MAF_INRAE=3.333;MAF_USDA=5.294
NC_035086.1	42917750	.	G	A	.	.	MAF_USDA=14.118
NC_035086.1	42917752	.	A	T	.	.	MAF_INRAE=42.405
NC_035086.1	42917762	.	T	C	.	.	MAF_INRAE=10.127
NC_035086.1	42917792	.	G	A	.	.	MAF_USDA=1.176
NC_035086.1	42917811	.	C	T	.	.	MAF_USDA=4.098
NC_035086.1	42917846	.	G	A	.	.	MAF_USDA=5.738
NC_035086.1	42917889	.	T	C	.	.	MAF_USDA=4.098
NC_035086.1	42917927	.	G	T	.	.	MAF_USDA=3.279
NC_035086.1	42918041	.	G	T	.	.	MAF_INRAE=6.667;MAF_USDA=6.25
NC_035086.1	42918048	.	A	T	.	.	MAF_INRAE=3.333
NC_035086.1	42918067	.	T	G	.	.	MAF_USDA=4.098
NC_035086.1	42918141	.	C	T	.	.	MAF_USDA=4.098
NC_035086.1	42918238	.	C	T	.	.	MAF_USDA=2.459
NC_035086.1	42918239	.	G	A	.	.	MAF_USDA=2.459
NC_035086.1	42918276	.	G	T	.	.	MAF_USDA=2.459
NC_035086.1	42918462	.	C	T	.	.	MAF_USDA=1.176
NC_035086.1	42918580	.	A	G	.	.	MAF_USDA=1.639
NC_035086.1	42918613	.	A	C	.	.	MAF_INRAE=5.696;MAF_USDA=2.353
NC_035086.1	42918630	.	A	G	.	.	MAF_INRAE=44.304;MAF_USDA=37.059
NC_035086.1	42918676	.	G	A	.	.	MAF_INRAE=44.304;MAF_USDA=41.765
NC_035086.1	42918686	.	G	A	.	.	MAF_INRAE=36.076;MAF_USDA=16.393
NC_035086.1	42918846	.	G	T,A	.	.	MAF_INRAE=12.025;MAF_USDA=2.459
NC_035086.1	42918850	.	A	T	.	.	MAF_USDA=4.918
NC_035086.1	42918865	.	G	A	.	.	MAF_USDA=5.738
NC_035086.1	42918935	.	A	C	.	.	MAF_INRAE=44.304;MAF_USDA=40.0
NC_035086.1	42918958	.	G	C	.	.	MAF_INRAE=44.304;MAF_USDA=36.471
NC_035086.1	42918990	.	T	C	.	.	MAF_INRAE=44.304;MAF_USDA=38.235
NC_035086.1	42919027	.	C	T	.	.	MAF_USDA=5.0
NC_035086.1	42919039	.	A	T	.	.	MAF_USDA=4.098
NC_035086.1	42919070	.	T	C	.	.	MAF_INRAE=36.076;MAF_USDA=35.246
NC_035086.1	42919141	.	G	A	.	.	MAF_USDA=1.639
NC_035086.1	42919143	.	G	A	.	.	MAF_USDA=1.639
NC_035086.1	42919171	.	C	A	.	.	MAF_USDA=1.639
NC_035086.1	42919179	.	T	A	.	.	MAF_INRAE=6.329;MAF_USDA=5.294
NC_035086.1	42919247	.	G	A	.	.	MAF_USDA=3.279
NC_035086.1	42919319	.	G	A	.	.	MAF_USDA=8.824
NC_035086.1	42919355	.	C	A	.	.	MAF_USDA=3.279
NC_035086.1	42919370	.	C	T	.	.	MAF_USDA=3.279
NC_035086.1	42919486	.	C	T	.	.	MAF_USDA=4.918
NC_035086.1	42919489	.	G	A	.	.	MAF_USDA=2.459
NC_035086.1	42919542	.	T	A	.	.	MAF_INRAE=15.823;MAF_USDA=13.529
NC_035086.1	42919739	.	G	T	.	.	MAF_USDA=2.459
NC_035086.1	42919918	.	C	A	.	.	MAF_INRAE=3.333;MAF_USDA=6.471
NC_035086.1	42920018	.	G	A	.	.	MAF_USDA=1.639
NC_035086.1	42920161	.	A	C	.	.	MAF_USDA=8.197
NC_035086.1	42920257	.	C	T	.	.	MAF_USDA=3.279
NC_035086.1	42920310	.	G	A	.	.	MAF_USDA=1.639
NC_035086.1	42920425	.	G	A	.	.	MAF_USDA=4.918
NC_035086.1	42920440	.	A	G	.	.	MAF_USDA=4.706
NC_035086.1	42920492	.	G	T	.	.	MAF_USDA=3.279
NC_035086.1	42920592	.	C	T	.	.	MAF_INRAE=4.167
NC_035086.1	42920614	.	A	G	.	.	MAF_INRAE=13.333
NC_035086.1	42920616	.	C	G	.	.	MAF_INRAE=4.167
NC_035086.1	42920626	.	T	A	.	.	MAF_INRAE=34.167
NC_035086.1	42920676	.	A	G	.	.	MAF_INRAE=34.167
NC_035086.1	42920695	.	T	A	.	.	MAF_INRAE=38.333
NC_035086.1	42920723	.	G	A	.	.	MAF_INRAE=45.0
NC_035086.1	42920733	.	G	A	.	.	MAF_INRAE=46.667
NC_035086.1	42920773	.	A	G	.	.	MAF_INRAE=4.167
NC_035086.1	42920775	.	A	C	.	.	MAF_INRAE=40.833
NC_035086.1	42920788	.	C	T	.	.	MAF_INRAE=35.0
NC_035086.1	42920794	.	C	A	.	.	MAF_USDA=2.083
NC_035086.1	42920798	.	A	T	.	.	MAF_INRAE=31.667
NC_035086.1	42920810	.	T	A	.	.	MAF_INRAE=29.167
NC_035086.1	42920811	.	G	A	.	.	MAF_INRAE=28.333
NC_035086.1	42920818	.	T	A	.	.	MAF_INRAE=23.333
NC_035086.1	42920848	.	T	C	.	.	MAF_INRAE=3.333
NC_035086.1	42920852	.	G	A	.	.	MAF_INRAE=7.5;MAF_USDA=27.647
NC_035086.1	42920865	.	G	A	.	.	MAF_USDA=2.459
NC_035086.1	42920905	.	A	T	.	.	MAF_USDA=1.639
NC_035086.1	42920933	.	G	A	.	.	MAF_USDA=1.639
NC_035086.1	42920948	.	G	A	.	.	MAF_INRAE=43.038;MAF_USDA=31.765
NC_035086.1	42920961	.	T	G	.	.	MAF_INRAE=6.329;MAF_USDA=34.118
NC_035086.1	42921036	.	T	C	.	.	MAF_INRAE=41.139;MAF_USDA=22.353
NC_035086.1	42921043	.	G	A	.	.	MAF_INRAE=3.333
NC_035086.1	42921050	.	G	T	.	.	MAF_USDA=1.639
NC_035086.1	42921111	.	T	G	.	.	MAF_INRAE=43.671;MAF_USDA=25.882
NC_035086.1	42921118	.	G	A	.	.	MAF_USDA=3.279
NC_035086.1	42921227	.	G	T	.	.	MAF_INRAE=6.329;MAF_USDA=30.0
NC_035086.1	42921385	.	C	A	.	.	MAF_INRAE=43.671;MAF_USDA=47.059
NC_035086.1	42921400	.	T	G	.	.	MAF_USDA=6.557
NC_035086.1	42921483	.	A	C	.	.	MAF_INRAE=39.873;MAF_USDA=20.0
NC_035086.1	42921666	.	A	C	.	.	MAF_INRAE=3.333;MAF_USDA=8.824
NC_035086.1	42921692	.	G	A	.	.	MAF_USDA=6.557
NC_035086.1	42921747	.	T	C	.	.	MAF_USDA=14.118
NC_035086.1	42921751	.	T	C	.	.	MAF_USDA=18.824
NC_035086.1	42921786	.	G	T	.	.	MAF_INRAE=43.671;MAF_USDA=49.412
NC_035086.1	42921990	.	G	C	.	.	MAF_USDA=6.557
NC_035086.1	42922002	.	G	C	.	.	MAF_USDA=8.824
NC_035086.1	42922005	.	T	C	.	.	MAF_INRAE=3.333;MAF_USDA=8.824
NC_035086.1	42922131	.	G	A	.	.	MAF_USDA=4.098
NC_035086.1	42922299	.	T	C	.	.	MAF_USDA=18.824
NC_035086.1	42922482	.	G	A	.	.	MAF_USDA=19.412
NC_035086.1	42922512	.	T	C	.	.	MAF_USDA=1.639
NC_035086.1	42922528	.	A	C	.	.	MAF_USDA=4.098
NC_035086.1	42922629	.	C	T	.	.	MAF_INRAE=39.241;MAF_USDA=15.882
NC_035086.1	42922669	.	C	T	.	.	MAF_INRAE=6.329;MAF_USDA=4.118
NC_035086.1	42922688	.	G	T	.	.	MAF_USDA=2.083
NC_035086.1	42922832	.	C	T	.	.	MAF_INRAE=16.667;MAF_USDA=3.279
NC_035086.1	42922850	.	C	A	.	.	MAF_USDA=2.459
NC_035086.1	42922874	.	G	A	.	.	MAF_USDA=4.098
NC_035086.1	42922898	.	A	T	.	.	MAF_USDA=3.279
NC_035086.1	42922904	.	A	C	.	.	MAF_USDA=2.459
NC_035086.1	42922980	.	G	T	.	.	MAF_INRAE=3.333
NC_035086.1	42923019	.	A	G	.	.	MAF_USDA=3.279
NC_035086.1	42923076	.	T	A	.	.	MAF_INRAE=3.333
NC_035086.1	42923145	.	T	A	.	.	MAF_INRAE=3.333;MAF_USDA=8.824
NC_035086.1	42923310	.	C	T	.	.	MAF_USDA=5.738
NC_035086.1	42923522	.	C	T	.	.	MAF_INRAE=3.333
NC_035086.1	42923561	.	G	A	.	.	MAF_INRAE=50.0;MAF_USDA=24.118
NC_035086.1	42923575	.	G	T	.	.	MAF_INRAE=50.0;MAF_USDA=24.706
NC_035086.1	42923646	.	G	A	.	.	MAF_USDA=1.639
NC_035086.1	42923657	.	C	A	.	.	MAF_INRAE=43.671;MAF_USDA=49.412
NC_035086.1	42923679	.	A	G	.	.	MAF_INRAE=6.329;MAF_USDA=4.118
NC_035086.1	42923790	.	C	T	.	.	MAF_USDA=1.639
NC_035086.1	42923816	.	T	G	.	.	MAF_INRAE=3.333;MAF_USDA=8.235
NC_035086.1	42923852	.	G	T	.	.	MAF_INRAE=39.241;MAF_USDA=21.176
NC_035086.1	42924013	.	C	T	.	.	MAF_INRAE=3.797;MAF_USDA=7.059
NC_035086.1	42924181	.	A	C	.	.	MAF_USDA=2.459
NC_035086.1	42924205	.	C	T	.	.	MAF_USDA=13.934
NC_035086.1	42924213	.	A	G	.	.	MAF_USDA=13.934
NC_035086.1	42924218	.	G	A	.	.	MAF_USDA=14.754
NC_035086.1	42924220	.	T	C	.	.	MAF_USDA=14.754
NC_035086.1	42924221	.	A	G	.	.	MAF_USDA=14.754
NC_035086.1	42924237	.	T	G	.	.	MAF_USDA=15.574
NC_035086.1	42924245	.	T	G	.	.	MAF_USDA=15.574
NC_035086.1	42924283	.	C	A	.	.	MAF_INRAE=10.127;MAF_USDA=3.529
NC_035086.1	42924297	.	A	G	.	.	MAF_USDA=33.607
NC_035086.1	42924369	.	A	C	.	.	MAF_USDA=43.75
NC_035086.1	42924397	.	T	G	.	.	MAF_USDA=7.377
NC_035086.1	42924403	.	G	C	.	.	MAF_USDA=41.667
NC_035086.1	42924404	.	C	T	.	.	MAF_USDA=41.667
NC_035086.1	42924437	.	A	C	.	.	MAF_USDA=33.529
NC_035086.1	42924453	.	A	G	.	.	MAF_USDA=12.5
NC_035086.1	42924464	.	C	T	.	.	MAF_USDA=32.941
NC_035086.1	42924468	.	G	C	.	.	MAF_USDA=29.412
NC_035086.1	42924469	.	A	G	.	.	MAF_USDA=8.333
NC_035086.1	42924470	.	T	A	.	.	MAF_USDA=31.765
NC_035086.1	42924503	.	C	A	.	.	MAF_INRAE=3.333
NC_035086.1	42924590	.	C	T	.	.	MAF_USDA=1.639
NC_035086.1	42924710	.	G	A	.	.	MAF_INRAE=39.241;MAF_USDA=14.754
NC_035086.1	42924817	.	A	G	.	.	MAF_USDA=2.459
NC_035086.1	42925024	.	T	C	.	.	MAF_INRAE=3.333;MAF_USDA=7.377
NC_035086.1	42925054	.	C	G	.	.	MAF_INRAE=12.025
NC_035086.1	42925057	.	T	C	.	.	MAF_USDA=2.459
NC_035086.1	42925096	.	G	T	.	.	MAF_USDA=8.235
NC_035086.1	42925120	.	C	A	.	.	MAF_INRAE=3.333;MAF_USDA=8.824
NC_035086.1	42925262	.	C	T	.	.	MAF_USDA=1.639
NC_035086.1	42925273	.	T	G	.	.	MAF_USDA=7.377
NC_035086.1	42925393	.	G	A	.	.	MAF_INRAE=3.333
NC_035086.1	42925611	.	C	A	.	.	MAF_INRAE=31.579
NC_035086.1	42925699	.	G	C	.	.	MAF_USDA=7.377
NC_035086.1	42925798	.	T	C	.	.	MAF_INRAE=3.333
NC_035086.1	42925807	.	G	A	.	.	MAF_INRAE=3.333;MAF_USDA=5.294
NC_035086.1	42925811	.	G	A	.	.	MAF_INRAE=6.329;MAF_USDA=6.25
NC_035086.1	42925837	.	T	C	.	.	MAF_USDA=1.639
NC_035086.1	42925848	.	T	C	.	.	MAF_USDA=20.588
NC_035086.1	42925877	.	C	G	.	.	MAF_USDA=1.639
NC_035086.1	42925955	.	C	T	.	.	MAF_INRAE=39.873;MAF_USDA=21.429
NC_035086.1	42926643	.	C	A	.	.	MAF_INRAE=4.167
NC_035086.1	42926647	.	C	A	.	.	MAF_INRAE=5.0
NC_035086.1	42926663	.	T	C	.	.	MAF_INRAE=1.667
NC_035086.1	42926755	.	A	G	.	.	MAF_USDA=3.279
NC_035086.1	42926779	.	T	A	.	.	MAF_INRAE=12.025;MAF_USDA=4.706
NC_035086.1	42926807	.	C	T	.	.	MAF_USDA=1.639
NC_035086.1	42926814	.	C	G	.	.	MAF_INRAE=12.025;MAF_USDA=4.706
NC_035086.1	42926829	.	A	C	.	.	MAF_USDA=2.459
NC_035086.1	42926879	.	G	T	.	.	MAF_INRAE=6.329;MAF_USDA=6.25
NC_035086.1	42926880	.	G	T	.	.	MAF_INRAE=6.667;MAF_USDA=6.25
NC_035086.1	42926916	.	C	A	.	.	MAF_USDA=6.557
NC_035086.1	42927007	.	G	A	.	.	MAF_INRAE=3.333;MAF_USDA=10.588
NC_035086.1	42927022	.	T	C	.	.	MAF_USDA=11.765
NC_035086.1	42927052	.	A	T	.	.	MAF_USDA=2.459
NC_035086.1	42927053	.	A	T	.	.	MAF_USDA=2.459
NC_035086.1	42927083	.	G	T	.	.	MAF_INRAE=3.333;MAF_USDA=10.588
NC_035086.1	42927100	.	G	A	.	.	MAF_INRAE=3.333
NC_035086.1	42927155	.	G	C	.	.	MAF_INRAE=39.873;MAF_USDA=19.412
NC_035086.1	42927223	.	G	A	.	.	MAF_INRAE=3.333;MAF_USDA=10.0
NC_035086.1	42927236	.	C	T	.	.	MAF_USDA=12.353
NC_035086.1	42927267	.	G	A	.	.	MAF_USDA=2.459
NC_035086.1	42927270	.	C	T	.	.	MAF_INRAE=39.873;MAF_USDA=20.588
NC_035086.1	42927298	.	A	G	.	.	MAF_USDA=5.738
NC_035086.1	42927299	.	G	A	.	.	MAF_USDA=3.279
NC_035086.1	42927353	.	T	C	.	.	MAF_USDA=1.639
NC_035086.1	42927452	.	T	C	.	.	MAF_USDA=6.557
NC_035086.1	42927524	.	G	T	.	.	MAF_INRAE=39.241;MAF_USDA=20.588
NC_035086.1	42927545	.	T	C	.	.	MAF_USDA=5.738
NC_035086.1	42927596	.	G	C	.	.	MAF_INRAE=6.962;MAF_USDA=2.941
NC_035086.1	42927622	.	T	C	.	.	MAF_USDA=2.353
NC_035086.1	42927748	.	A	T	.	.	MAF_INRAE=43.671;MAF_USDA=28.824
NC_035086.1	42927784	.	C	A	.	.	MAF_INRAE=39.873;MAF_USDA=20.0
NC_035086.1	42927892	.	G	A	.	.	MAF_USDA=14.583
NC_035086.1	42927930	.	C	T	.	.	MAF_USDA=4.918
NC_035086.1	42927979	.	A	G	.	.	MAF_INRAE=3.333
NC_035086.1	42927999	.	G	C	.	.	MAF_USDA=4.098
NC_035086.1	42928043	.	C	T	.	.	MAF_INRAE=26.582;MAF_USDA=15.294
NC_035086.1	42928064	.	G	A	.	.	MAF_USDA=10.588
NC_035086.1	42928097	.	G	T	.	.	MAF_USDA=6.557
NC_035086.1	42928135	.	C	T	.	.	MAF_USDA=5.738
NC_035086.1	42928179	.	C	A	.	.	MAF_INRAE=3.333;MAF_USDA=3.279
NC_035086.1	42928277	.	T	C	.	.	MAF_INRAE=26.582;MAF_USDA=14.706
NC_035086.1	42928316	.	C	A	.	.	MAF_INRAE=3.333;MAF_USDA=4.098
NC_035086.1	42928340	.	G	A	.	.	MAF_USDA=1.639
NC_035086.1	42928409	.	C	T	.	.	MAF_INRAE=4.167;MAF_USDA=5.882
NC_035086.1	42928437	.	A	G	.	.	MAF_INRAE=27.848;MAF_USDA=20.0
NC_035086.1	42928491	.	A	G	.	.	MAF_INRAE=3.333
NC_035086.1	42928543	.	C	G	.	.	MAF_INRAE=27.848;MAF_USDA=20.0
NC_035086.1	42928548	.	G	T	.	.	MAF_INRAE=3.333;MAF_USDA=3.279
NC_035086.1	42928560	.	C	A	.	.	MAF_INRAE=3.333;MAF_USDA=3.279
NC_035086.1	42928565	.	C	T	.	.	MAF_INRAE=12.025;MAF_USDA=6.25
NC_035086.1	42928697	.	C	T	.	.	MAF_INRAE=43.671;MAF_USDA=30.0
NC_035086.1	42928705	.	T	G	.	.	MAF_USDA=8.235
NC_035086.1	42929005	.	T	C	.	.	MAF_INRAE=3.333
NC_035086.1	42929066	.	C	T	.	.	MAF_INRAE=3.333;MAF_USDA=3.279
NC_035086.1	42929067	.	G	A	.	.	MAF_INRAE=27.215;MAF_USDA=15.882
NC_035086.1	42929098	.	C	T	.	.	MAF_USDA=2.083
NC_035086.1	42929159	.	G	A	.	.	MAF_INRAE=10.127;MAF_USDA=3.529
NC_035086.1	42929224	.	G	T	.	.	MAF_USDA=1.639
NC_035086.1	42929277	.	A	G	.	.	MAF_USDA=2.459
NC_035086.1	42929458	.	G	A	.	.	MAF_INRAE=28.481;MAF_USDA=22.353
NC_035086.1	42929538	.	T	C	.	.	MAF_USDA=3.279
NC_035086.1	42929628	.	A	G	.	.	MAF_USDA=1.639
NC_035086.1	42929781	.	C	T	.	.	MAF_INRAE=36.076;MAF_USDA=16.393
NC_035086.1	42929794	.	C	T	.	.	MAF_INRAE=3.333
NC_035086.1	42929830	.	G	A	.	.	MAF_USDA=6.557
NC_035086.1	42929941	.	G	C	.	.	MAF_INRAE=36.709;MAF_USDA=14.754
NC_035086.1	42930053	.	C	T	.	.	MAF_INRAE=27.848;MAF_USDA=27.083
NC_035086.1	42930088	.	A	G	.	.	MAF_INRAE=27.848;MAF_USDA=20.0
NC_035086.1	42930116	.	A	T	.	.	MAF_INRAE=30.38;MAF_USDA=22.353
NC_035086.1	42930160	.	T	A	.	.	MAF_USDA=4.167
NC_035086.1	42930299	.	C	G	.	.	MAF_USDA=17.391
NC_035086.1	42930397	.	T	A	.	.	MAF_USDA=8.197
NC_035086.1	42930398	.	A	T	.	.	MAF_USDA=7.377
NC_035086.1	42930403	.	A	G	.	.	MAF_USDA=19.412
NC_035086.1	42930466	.	C	A	.	.	MAF_USDA=10.588
NC_035086.1	42930512	.	C	T	.	.	MAF_INRAE=29.747;MAF_USDA=35.882
NC_035086.1	42930515	.	G	A	.	.	MAF_INRAE=2.5
NC_035086.1	42930540	.	T	C	.	.	MAF_USDA=4.098
NC_035086.1	42930580	.	G	C	.	.	MAF_USDA=1.639
NC_035086.1	42930605	.	C	A	.	.	MAF_USDA=7.647
NC_035086.1	42930637	.	A	G	.	.	MAF_INRAE=10.127;MAF_USDA=3.529
NC_035086.1	42930648	.	C	T	.	.	MAF_USDA=3.279
NC_035086.1	42930655	.	A	T	.	.	MAF_INRAE=25.316;MAF_USDA=27.083
NC_035086.1	42930669	.	G	C	.	.	MAF_INRAE=32.911;MAF_USDA=17.059
NC_035086.1	42930716	.	T	A	.	.	MAF_USDA=10.714
NC_035086.1	42930778	.	A	C	.	.	MAF_INRAE=3.333;MAF_USDA=10.417
NC_035086.1	42930814	.	T	C	.	.	MAF_USDA=2.459
NC_035086.1	42930848	.	T	C	.	.	MAF_USDA=4.918
NC_035086.1	42930898	.	C	T	.	.	MAF_INRAE=36.076;MAF_USDA=14.754
NC_035086.1	42930936	.	T	C	.	.	MAF_INRAE=29.747;MAF_USDA=14.706
NC_035086.1	42931031	.	C	T	.	.	MAF_INRAE=40.506
NC_035086.1	42931040	.	C	T	.	.	MAF_INRAE=36.709;MAF_USDA=22.951
NC_035086.1	42931132	.	G	A	.	.	MAF_INRAE=31.013;MAF_USDA=17.647
NC_035086.1	42931205	.	G	A	.	.	MAF_INRAE=29.747;MAF_USDA=40.588
NC_035086.1	42931244	.	T	G	.	.	MAF_INRAE=30.38;MAF_USDA=40.588
NC_035086.1	42931245	.	C	T	.	.	MAF_INRAE=28.333;MAF_USDA=45.882
NC_035086.1	42931265	.	C	T	.	.	MAF_INRAE=32.911;MAF_USDA=45.882
NC_035086.1	42931269	.	A	C	.	.	MAF_INRAE=29.747;MAF_USDA=15.294
NC_035086.1	42931315	.	C	T	.	.	MAF_USDA=5.738
NC_035086.1	42931321	.	T	C	.	.	MAF_USDA=1.639
NC_035086.1	42931345	.	C	A	.	.	MAF_INRAE=3.333;MAF_USDA=10.417
NC_035086.1	42931415	.	A	C	.	.	MAF_USDA=2.459
NC_035086.1	42931420	.	A	T	.	.	MAF_USDA=8.824
NC_035086.1	42931428	.	A	C	.	.	MAF_INRAE=36.076;MAF_USDA=18.033
NC_035086.1	42931556	.	G	A	.	.	MAF_USDA=11.765
NC_035086.1	42931559	.	C	T	.	.	MAF_INRAE=3.333;MAF_USDA=25.882
NC_035086.1	42931597	.	C	T	.	.	MAF_INRAE=6.667;MAF_USDA=30.0
NC_035086.1	42931619	.	G	T	.	.	MAF_INRAE=7.5
NC_035086.1	42931728	.	T	G	.	.	MAF_USDA=2.459
NC_035086.1	42931910	.	A	T	.	.	MAF_INRAE=30.38;MAF_USDA=14.706
NC_035086.1	42932092	.	A	C	.	.	MAF_INRAE=32.911;MAF_USDA=37.059
NC_035086.1	42932094	.	A	C	.	.	MAF_INRAE=41.667;MAF_USDA=37.059
NC_035086.1	42932156	.	A	T	.	.	MAF_INRAE=30.38;MAF_USDA=27.647
NC_035086.1	42932221	.	C	T	.	.	MAF_INRAE=30.38;MAF_USDA=26.471
NC_035086.1	42932239	.	G	A	.	.	MAF_USDA=1.639
NC_035086.1	42932343	.	T	C	.	.	MAF_USDA=2.083
NC_035086.1	42932390	.	C	T	.	.	MAF_USDA=11.765
NC_035086.1	42936209	.	T	C	.	.	MAF_USDA=37.5
NC_035086.1	42936429	.	T	A	.	.	MAF_INRAE=27.848;MAF_USDA=26.471
NC_035086.1	42936638	.	C	A	.	.	MAF_INRAE=31.646;MAF_USDA=47.647
NC_035086.1	42936639	.	A	T	.	.	MAF_USDA=1.639
NC_035086.1	42936640	.	T	A	.	.	MAF_USDA=6.25
NC_035086.1	42936641	.	T	A	.	.	MAF_USDA=6.25
NC_035086.1	42936642	.	T	A	.	.	MAF_USDA=6.25
NC_035086.1	42936643	.	T	A	.	.	MAF_USDA=6.25
NC_035086.1	42936644	.	T	A	.	.	MAF_USDA=6.25
NC_035086.1	42936645	.	T	A	.	.	MAF_USDA=6.25
NC_035086.1	42936750	.	T	C	.	.	MAF_INRAE=12.025;MAF_USDA=2.353
NC_035086.1	42936770	.	C	T	.	.	MAF_USDA=9.412
NC_035086.1	42937008	.	G	A	.	.	MAF_INRAE=10.127;MAF_USDA=6.471
NC_035086.1	42937067	.	G	A	.	.	MAF_INRAE=18.987;MAF_USDA=9.412
NC_035086.1	42937135	.	A	G	.	.	MAF_USDA=4.098
NC_035086.1	42937159	.	G	A	.	.	MAF_USDA=1.639
NC_035086.1	42937412	.	A	C	.	.	MAF_USDA=7.377
NC_035086.1	42937637	.	T	A	.	.	MAF_INRAE=31.013;MAF_USDA=28.824
NC_035086.1	42937666	.	A	G	.	.	MAF_INRAE=36.709;MAF_USDA=15.574
NC_035086.1	42937786	.	G	A	.	.	MAF_INRAE=30.38;MAF_USDA=19.412
NC_035086.1	42937803	.	A	T	.	.	MAF_INRAE=46.835;MAF_USDA=23.214
NC_035086.1	42937821	.	A	T	.	.	MAF_USDA=5.085
NC_035086.1	42937893	.	T	C	.	.	MAF_USDA=4.098
NC_035086.1	42937959	.	G	A	.	.	MAF_USDA=27.083
NC_035086.1	42938096	.	C	A	.	.	MAF_USDA=8.235
NC_035086.1	42938149	.	A	G	.	.	MAF_USDA=16.667
NC_035086.1	42941642	.	G	A	.	.	MAF_USDA=15.217
NC_035086.1	42941652	.	C	T	.	.	MAF_USDA=13.043
NC_035086.1	42941679	.	AA	AG	.	.	MAF_USDA=18.75
NC_035086.1	42941700	.	A	G	.	.	MAF_USDA=32.203
NC_035086.1	42941706	.	G	A	.	.	MAF_USDA=28.824
NC_035086.1	42941747	.	C	T	.	.	MAF_INRAE=32.911;MAF_USDA=32.941
NC_035086.1	42941772	.	G	A	.	.	MAF_INRAE=37.342;MAF_USDA=30.0
NC_035086.1	42941777	.	G	C	.	.	MAF_USDA=2.459
NC_035086.1	42941790	.	T	C	.	.	MAF_INRAE=36.076;MAF_USDA=35.294
NC_035086.1	42941897	.	G	A	.	.	MAF_INRAE=3.333;MAF_USDA=11.176
NC_035086.1	42941903	.	C	T	.	.	MAF_INRAE=34.177;MAF_USDA=30.0
NC_035086.1	42941944	.	C	G	.	.	MAF_USDA=4.918
NC_035086.1	42942117	.	T	A	.	.	MAF_INRAE=10.526;MAF_USDA=28.235
NC_035086.1	42942460	.	C	T	.	.	MAF_INRAE=34.81;MAF_USDA=30.0
NC_035086.1	42942470	.	A	G	.	.	MAF_USDA=20.833
NC_035086.1	42942485	.	T	C	.	.	MAF_INRAE=30.38;MAF_USDA=31.765
NC_035086.1	42942567	.	C	A	.	.	MAF_USDA=3.279
NC_035086.1	42942634	.	C	T	.	.	MAF_USDA=1.639
NC_035086.1	42942652	.	T	G	.	.	MAF_INRAE=5.263;MAF_USDA=15.294
NC_035086.1	42942661	.	T	C	.	.	MAF_INRAE=34.81;MAF_USDA=32.353
NC_035086.1	42942717	.	G	A	.	.	MAF_INRAE=34.81;MAF_USDA=31.176
NC_035086.1	42942721	.	A	T	.	.	MAF_INRAE=42.5;MAF_USDA=31.176
NC_035086.1	42942724	.	G	T	.	.	MAF_USDA=17.059
NC_035086.1	42942736	.	G	T	.	.	MAF_INRAE=34.81;MAF_USDA=31.176
NC_035086.1	42942796	.	T	C	.	.	MAF_USDA=11.176
NC_035086.1	42942801	.	C	T	.	.	MAF_INRAE=34.81;MAF_USDA=31.765
NC_035086.1	42942860	.	T	A	.	.	MAF_USDA=1.639
NC_035086.1	42942926	.	G	T	.	.	MAF_INRAE=34.177;MAF_USDA=31.765
NC_035086.1	42942941	.	G	T	.	.	MAF_USDA=4.118
NC_035086.1	42943069	.	C	T	.	.	MAF_USDA=3.333
NC_035086.1	42943113	.	A	C	.	.	MAF_USDA=22.917
NC_035086.1	42943684	.	G	A	.	.	MAF_USDA=27.647
NC_035086.1	42943744	.	T	C	.	.	MAF_INRAE=29.747;MAF_USDA=14.706
NC_035086.1	42943752	.	T	A	.	.	MAF_INRAE=29.747;MAF_USDA=27.083
NC_035086.1	42943753	.	A	T	.	.	MAF_INRAE=37.5;MAF_USDA=27.083
NC_035086.1	42943817	.	C	A	.	.	MAF_INRAE=10.526;MAF_USDA=26.471
NC_035086.1	42943818	.	C	G	.	.	MAF_USDA=26.471
NC_035086.1	42943897	.	A	G	.	.	MAF_INRAE=10.526;MAF_USDA=22.917
NC_035086.1	42943948	.	C	G	.	.	MAF_USDA=10.417
NC_035086.1	42943986	.	C	T	.	.	MAF_USDA=1.639
NC_035086.1	42944225	.	C	T	.	.	MAF_USDA=4.118
NC_035086.1	42944298	.	C	T	.	.	MAF_USDA=28.235
NC_035086.1	42944319	.	T	G	.	.	MAF_INRAE=34.177;MAF_USDA=41.765
NC_035086.1	42944528	.	G	A	.	.	MAF_USDA=1.639
NC_035086.1	42944703	.	T	A	.	.	MAF_INRAE=30.38;MAF_USDA=15.882
NC_035086.1	42944747	.	C	T	.	.	MAF_USDA=1.639
NC_035086.1	42944999	.	G	C	.	.	MAF_USDA=5.738
NC_035086.1	42945137	.	G	A	.	.	MAF_INRAE=43.038;MAF_USDA=46.471
NC_035086.1	42945166	.	A	C	.	.	MAF_INRAE=43.038;MAF_USDA=37.647
NC_035086.1	42945231	.	A	T	.	.	MAF_INRAE=43.038;MAF_USDA=47.059
NC_035086.1	42945232	.	G	A	.	.	MAF_INRAE=45.0;MAF_USDA=47.059
NC_035086.1	42945234	.	C	T	.	.	MAF_INRAE=45.0;MAF_USDA=47.059
NC_035086.1	42945243	.	A	T	.	.	MAF_USDA=4.118
NC_035086.1	42945344	.	C	T	.	.	MAF_USDA=4.098
NC_035086.1	42945347	.	T	C	.	.	MAF_INRAE=10.526
NC_035086.1	42945357	.	G	A	.	.	MAF_INRAE=15.0
NC_035086.1	42945401	.	C	T	.	.	MAF_USDA=9.412
NC_035086.1	42945415	.	A	T	.	.	MAF_USDA=14.583
NC_035086.1	42945416	.	A	T	.	.	MAF_USDA=7.647
NC_035086.1	42945509	.	G	A	.	.	MAF_USDA=5.738
NC_035086.1	42945594	.	C	T	.	.	MAF_USDA=17.213
NC_035086.1	42945673	.	A	T	.	.	MAF_USDA=4.706
NC_035086.1	42945682	.	A	G	.	.	MAF_INRAE=12.658;MAF_USDA=34.118
NC_035086.1	42945703	.	G	T	.	.	MAF_INRAE=10.759
NC_035086.1	42945766	.	G	A	.	.	MAF_USDA=7.647
NC_035086.1	42945854	.	A	T	.	.	MAF_INRAE=10.127;MAF_USDA=5.294
NC_035086.1	42945873	.	A	G	.	.	MAF_USDA=1.639
NC_035086.1	42945900	.	C	A	.	.	MAF_INRAE=27.848;MAF_USDA=18.824
NC_035086.1	42945901	.	T	C	.	.	MAF_INRAE=10.759;MAF_USDA=6.557
NC_035086.1	42945930	.	T	A	.	.	MAF_USDA=2.459
NC_035086.1	42945931	.	T	G	.	.	MAF_INRAE=41.667;MAF_USDA=49.412
NC_035086.1	42945966	.	G	A	.	.	MAF_INRAE=9.494;MAF_USDA=17.059
NC_035086.1	42945969	.	C	T	.	.	MAF_INRAE=10.759;MAF_USDA=4.918
NC_035086.1	42946031	.	A	T	.	.	MAF_INRAE=3.797;MAF_USDA=38.824
NC_035086.1	42946116	.	A	C	.	.	MAF_USDA=1.639
NC_035086.1	42946127	.	A	C	.	.	MAF_USDA=5.738
NC_035086.1	42946136	.	T	G	.	.	MAF_USDA=4.918
NC_035086.1	42946150	.	C	A	.	.	MAF_INRAE=14.557;MAF_USDA=48.824
NC_035086.1	42946154	.	T	C	.	.	MAF_USDA=5.738
NC_035086.1	42946174	.	G	A,T	.	.	MAF_INRAE=26.316;MAF_USDA=39.583
NC_035086.1	42946204	.	C	A	.	.	MAF_USDA=6.667
NC_035086.1	42946315	.	A	G	.	.	MAF_USDA=5.738
NC_035086.1	42946322	.	C	T	.	.	MAF_INRAE=36.076;MAF_USDA=9.016
NC_035086.1	42946372	.	G	A	.	.	MAF_USDA=2.459
NC_035086.1	42946447	.	C	T	.	.	MAF_INRAE=3.165;MAF_USDA=48.824
NC_035086.1	42946469	.	G	A	.	.	MAF_INRAE=46.835;MAF_USDA=10.0
NC_035086.1	42946474	.	G	A	.	.	MAF_USDA=4.918
NC_035086.1	42946569	.	A	G	.	.	MAF_INRAE=2.5;MAF_USDA=37.5
NC_035086.1	42946643	.	C	T	.	.	MAF_INRAE=10.127;MAF_USDA=49.405
NC_035086.1	42946710	.	G	A	.	.	MAF_INRAE=10.526;MAF_USDA=10.417
NC_035086.1	42946829	.	G	A	.	.	MAF_INRAE=3.333;MAF_USDA=5.738
NC_035086.1	42946914	.	A	T	.	.	MAF_USDA=10.656
NC_035086.1	42946941	.	A	C	.	.	MAF_INRAE=3.333;MAF_USDA=5.738
NC_035086.1	42947014	.	C	A	.	.	MAF_INRAE=12.658;MAF_USDA=47.647
NC_035086.1	42947018	.	G	A	.	.	MAF_USDA=3.279
NC_035086.1	42947047	.	T	G	.	.	MAF_USDA=1.639
NC_035086.1	42947055	.	C	T	.	.	MAF_USDA=5.738
NC_035086.1	42947099	.	C	A	.	.	MAF_INRAE=12.658;MAF_USDA=47.059
NC_035086.1	42947171	.	C	A	.	.	MAF_USDA=3.279
NC_035086.1	42947194	.	C	A	.	.	MAF_USDA=4.918
NC_035086.1	42947308	.	G	A	.	.	MAF_INRAE=12.658;MAF_USDA=41.765
NC_035086.1	42947333	.	G	T	.	.	MAF_USDA=5.738
NC_035086.1	42947355	.	A	G	.	.	MAF_INRAE=13.291;MAF_USDA=44.706
NC_035086.1	42947378	.	G	A	.	.	MAF_USDA=1.639
NC_035086.1	42947437	.	C	T	.	.	MAF_USDA=4.098
NC_035086.1	42947732	.	A	T	.	.	MAF_USDA=1.639
NC_035086.1	42947740	.	C	T	.	.	MAF_INRAE=12.658;MAF_USDA=44.118
NC_035086.1	42947750	.	G	A	.	.	MAF_USDA=3.279
NC_035086.1	42947903	.	A	G	.	.	MAF_USDA=5.738
NC_035086.1	42947905	.	C	A	.	.	MAF_USDA=4.918
NC_035086.1	42947940	.	C	T	.	.	MAF_INRAE=12.658;MAF_USDA=47.647
NC_035086.1	42948120	.	C	T	.	.	MAF_INRAE=10.759;MAF_USDA=4.918
NC_035086.1	42948184	.	C	A	.	.	MAF_INRAE=3.333
NC_035086.1	42948233	.	A	C	.	.	MAF_USDA=2.5
NC_035086.1	42948435	.	A	G	.	.	MAF_USDA=3.279
NC_035086.1	42948474	.	A	T	.	.	MAF_INRAE=8.228;MAF_USDA=9.412
NC_035086.1	42948475	.	A	T	.	.	MAF_INRAE=9.167;MAF_USDA=9.412
NC_035086.1	42948477	.	G	T	.	.	MAF_INRAE=9.167;MAF_USDA=16.667
NC_035086.1	42948502	.	G	A	.	.	MAF_INRAE=12.658;MAF_USDA=43.529
NC_035086.1	42948538	.	G	T	.	.	MAF_INRAE=12.658;MAF_USDA=42.941
NC_035086.1	42948561	.	G	A	.	.	MAF_USDA=1.639
NC_035086.1	42948579	.	T	C	.	.	MAF_USDA=1.639
NC_035086.1	42948778	.	G	A	.	.	MAF_USDA=3.279
NC_035086.1	42948801	.	A	G	.	.	MAF_USDA=2.459
NC_035086.1	42948808	.	A	G	.	.	MAF_USDA=3.279
NC_035086.1	42948916	.	G	A	.	.	MAF_USDA=1.639
NC_035086.1	42948923	.	G	A	.	.	MAF_USDA=1.639
NC_035086.1	42949141	.	A	C	.	.	MAF_INRAE=11.392;MAF_USDA=4.918
NC_035086.1	42949169	.	C	T	.	.	MAF_USDA=3.279
NC_035086.1	42949294	.	A	T	.	.	MAF_INRAE=39.241;MAF_USDA=17.059
NC_035086.1	42949306	.	G	T	.	.	MAF_USDA=3.279
NC_035086.1	42949377	.	T	G	.	.	MAF_USDA=14.754
NC_035086.1	42949477	.	G	C	.	.	MAF_USDA=1.639
NC_035086.1	42949490	.	C	T	.	.	MAF_INRAE=37.975;MAF_USDA=18.235
NC_035086.1	42949509	.	C	T	.	.	MAF_INRAE=12.658;MAF_USDA=42.941
NC_035086.1	42949514	.	A	C	.	.	MAF_USDA=14.754
NC_035086.1	42949600	.	A	T	.	.	MAF_USDA=4.918
NC_035086.1	42949605	.	T	C	.	.	MAF_USDA=4.706
NC_035086.1	42949609	.	A	C	.	.	MAF_INRAE=8.861;MAF_USDA=39.412
NC_035086.1	42949610	.	T	C	.	.	MAF_INRAE=10.0;MAF_USDA=39.412
NC_035086.1	42949611	.	A	C	.	.	MAF_USDA=4.167
NC_035086.1	42949626	.	T	A	.	.	MAF_USDA=17.213
NC_035086.1	42949640	.	T	C	.	.	MAF_USDA=18.033
NC_035086.1	42949669	.	G	T	.	.	MAF_USDA=13.934
NC_035086.1	42949674	.	C	A	.	.	MAF_USDA=2.459
NC_035086.1	42949675	.	C	T	.	.	MAF_INRAE=48.101;MAF_USDA=21.176
NC_035086.1	42949676	.	G	A	.	.	MAF_USDA=14.754
NC_035086.1	42949700	.	C	A	.	.	MAF_INRAE=11.392;MAF_USDA=4.918
NC_035086.1	42949766	.	C	T	.	.	MAF_USDA=1.639
NC_035086.1	42949843	.	T	A	.	.	MAF_USDA=11.475
NC_035086.1	42949951	.	A	T	.	.	MAF_USDA=3.279
NC_035086.1	42949994	.	C	A	.	.	MAF_USDA=4.762
NC_035086.1	42950027	.	C	T	.	.	MAF_USDA=11.864
NC_035086.1	42950049	.	G	A	.	.	MAF_USDA=1.667
NC_035086.1	42950058	.	C	T	.	.	MAF_USDA=2.5
NC_035086.1	42950115	.	G	A	.	.	MAF_USDA=10.87
NC_035086.1	42950122	.	T	G	.	.	MAF_USDA=34.783
NC_035086.1	42950213	.	C	T	.	.	MAF_USDA=36.957
NC_035086.1	42950388	.	G	A	.	.	MAF_USDA=39.583
NC_035086.1	42950709	.	C	A	.	.	MAF_USDA=3.333
NC_035086.1	42950753	.	A	T	.	.	MAF_INRAE=12.025;MAF_USDA=45.882
NC_035086.1	42950755	.	A	T	.	.	MAF_INRAE=10.833;MAF_USDA=28.824
NC_035086.1	42950757	.	T	G	.	.	MAF_USDA=10.588
NC_035086.1	42951148	.	C	T	.	.	MAF_INRAE=36.709;MAF_USDA=9.016
NC_035086.1	42951311	.	A	G	.	.	MAF_INRAE=8.861;MAF_USDA=28.235
NC_035086.1	42951327	.	C	T	.	.	MAF_USDA=12.295
NC_035086.1	42951328	.	C	T	.	.	MAF_INRAE=11.392;MAF_USDA=4.918
NC_035086.1	42951516	.	G	A	.	.	MAF_INRAE=8.861;MAF_USDA=47.647
NC_035086.1	42951568	.	A	T	.	.	MAF_USDA=4.098
NC_035086.1	42951612	.	C	T	.	.	MAF_USDA=9.016
NC_035086.1	42951636	.	C	T	.	.	MAF_USDA=1.639
NC_035086.1	42951806	.	T	G	.	.	MAF_INRAE=3.333;MAF_USDA=12.295
NC_035086.1	42951817	.	A	T	.	.	MAF_USDA=1.639
NC_035086.1	42951970	.	A	C	.	.	MAF_INRAE=8.861;MAF_USDA=47.059
NC_035086.1	42951971	.	A	C	.	.	MAF_INRAE=10.0;MAF_USDA=46.471
NC_035086.1	42952031	.	G	A	.	.	MAF_USDA=10.656
NC_035086.1	42952092	.	G	C	.	.	MAF_INRAE=3.333;MAF_USDA=7.377
NC_035086.1	42952287	.	C	A	.	.	MAF_USDA=2.459
NC_035086.1	42952476	.	G	A	.	.	MAF_INRAE=2.5;MAF_USDA=4.098
NC_035086.1	42952545	.	C	T	.	.	MAF_INRAE=10.127;MAF_USDA=10.417
NC_035086.1	42952553	.	A	G	.	.	MAF_INRAE=10.127;MAF_USDA=10.417
NC_035086.1	42952676	.	C	T	.	.	MAF_INRAE=11.392;MAF_USDA=5.357
NC_035086.1	42952785	.	G	T	.	.	MAF_INRAE=43.038;MAF_USDA=24.118
NC_035086.1	42952848	.	G	T	.	.	MAF_INRAE=10.127;MAF_USDA=10.417
NC_035086.1	42952852	.	T	C	.	.	MAF_USDA=8.333
NC_035086.1	42953009	.	G	C	.	.	MAF_USDA=1.639
NC_035086.1	42953147	.	A	C	.	.	MAF_INRAE=39.167
NC_035086.1	42953176	.	A	C	.	.	MAF_INRAE=13.333;MAF_USDA=5.738
NC_035086.1	42953179	.	G	A	.	.	MAF_INRAE=42.5
NC_035086.1	42953222	.	A	C	.	.	MAF_INRAE=30.833;MAF_USDA=18.852
NC_035086.1	42953234	.	T	A	.	.	MAF_INRAE=27.5;MAF_USDA=16.667
NC_035086.1	42953249	.	A	T	.	.	MAF_INRAE=22.5
NC_035086.1	42953255	.	C	T	.	.	MAF_INRAE=6.667
NC_035086.1	42953351	.	C	A	.	.	MAF_INRAE=50.0;MAF_USDA=21.765
NC_035086.1	42953357	.	C	T	.	.	MAF_USDA=5.294
NC_035086.1	42953437	.	A	G	.	.	MAF_USDA=5.294
NC_035086.1	42953528	.	T	C	.	.	MAF_USDA=1.639
NC_035086.1	42953529	.	A	T	.	.	MAF_INRAE=13.924;MAF_USDA=7.647
NC_035086.1	42953531	.	T	C	.	.	MAF_INRAE=13.333;MAF_USDA=7.647
NC_035086.1	42953565	.	A	G	.	.	MAF_INRAE=13.924;MAF_USDA=6.471
NC_035086.1	42953629	.	G	A	.	.	MAF_USDA=1.639
NC_035086.1	42953740	.	T	G	.	.	MAF_INRAE=10.127;MAF_USDA=10.417
NC_035086.1	42953756	.	G	A	.	.	MAF_USDA=3.279
NC_035086.1	42953760	.	T	C	.	.	MAF_INRAE=13.924;MAF_USDA=7.647
NC_035086.1	42953786	.	C	T	.	.	MAF_USDA=3.279
NC_035086.1	42953803	.	T	A	.	.	MAF_USDA=3.279
NC_035086.1	42953843	.	G	C	.	.	MAF_INRAE=13.924;MAF_USDA=7.647
NC_035086.1	42953849	.	T	C	.	.	MAF_INRAE=8.861;MAF_USDA=43.529
NC_035086.1	42953865	.	T	G	.	.	MAF_INRAE=14.557;MAF_USDA=7.059
NC_035086.1	42953901	.	G	T	.	.	MAF_INRAE=12.658;MAF_USDA=6.471
NC_035086.1	42953935	.	A	G	.	.	MAF_INRAE=13.924;MAF_USDA=7.647
NC_035086.1	42954021	.	G	T	.	.	MAF_USDA=3.279
NC_035086.1	42954071	.	G	T	.	.	MAF_INRAE=13.924;MAF_USDA=7.059
NC_035086.1	42954138	.	T	G	.	.	MAF_INRAE=12.658;MAF_USDA=7.647
NC_035086.1	42954140	.	G	T	.	.	MAF_INRAE=13.333;MAF_USDA=15.882
NC_035086.1	42954256	.	C	T	.	.	MAF_INRAE=13.291;MAF_USDA=7.647
NC_035086.1	42954284	.	C	A	.	.	MAF_INRAE=8.861;MAF_USDA=7.647
NC_035086.1	42954306	.	G	T	.	.	MAF_INRAE=12.658;MAF_USDA=7.647
NC_035086.1	42954443	.	C	T	.	.	MAF_USDA=7.377
NC_035086.1	42954444	.	G	A	.	.	MAF_INRAE=8.861;MAF_USDA=44.118
NC_035086.1	42954476	.	C	A	.	.	MAF_USDA=33.333
NC_035086.1	42954507	.	A	G	.	.	MAF_USDA=7.059
NC_035086.1	42954530	.	T	C	.	.	MAF_INRAE=23.418;MAF_USDA=36.471
NC_035086.1	42954531	.	G	T	.	.	MAF_INRAE=33.333;MAF_USDA=14.118
NC_035086.1	42954601	.	C	T	.	.	MAF_INRAE=10.127;MAF_USDA=44.706
NC_035086.1	42954660	.	A	G	.	.	MAF_INRAE=10.759;MAF_USDA=42.353
NC_035086.1	42954891	.	C	T	.	.	MAF_INRAE=22.785;MAF_USDA=36.471
NC_035086.1	42954910	.	C	T	.	.	MAF_USDA=1.639
NC_035086.1	42955027	.	T	C	.	.	MAF_INRAE=10.127;MAF_USDA=44.118
NC_035086.1	42955158	.	C	G	.	.	MAF_USDA=1.639
NC_035086.1	42955298	.	C	G	.	.	MAF_INRAE=8.861;MAF_USDA=44.118
NC_035086.1	42955440	.	A	G	.	.	MAF_USDA=1.639
NC_035086.1	42955494	.	C	T	.	.	MAF_USDA=7.377
NC_035086.1	42955509	.	G	C	.	.	MAF_INRAE=8.228;MAF_USDA=48.235
NC_035086.1	42955566	.	A	G	.	.	MAF_INRAE=8.861;MAF_USDA=47.647
NC_035086.1	42955708	.	T	C	.	.	MAF_USDA=1.639
NC_035086.1	42956061	.	T	C	.	.	MAF_INRAE=11.392;MAF_USDA=47.059
NC_035086.1	42956227	.	A	T	.	.	MAF_INRAE=8.861;MAF_USDA=8.824
NC_035086.1	42956234	.	C	T	.	.	MAF_INRAE=8.861;MAF_USDA=44.118
NC_035086.1	42956384	.	C	T	.	.	MAF_INRAE=10.0;MAF_USDA=8.235
NC_035086.1	42956502	.	C	T	.	.	MAF_USDA=7.059
NC_035086.1	42956832	.	C	T	.	.	MAF_INRAE=12.658;MAF_USDA=7.647
NC_035086.1	42956840	.	C	G	.	.	MAF_USDA=5.738
NC_035086.1	42956973	.	A	C	.	.	MAF_INRAE=37.342
NC_035086.1	42957011	.	C	T	.	.	MAF_USDA=1.639
NC_035086.1	42957030	.	G	T	.	.	MAF_INRAE=8.861;MAF_USDA=42.353
NC_035086.1	42957060	.	G	C	.	.	MAF_USDA=1.639
NC_035086.1	42957074	.	G	A	.	.	MAF_USDA=2.459
NC_035086.1	42957076	.	C	T	.	.	MAF_USDA=1.639
NC_035086.1	42957336	.	G	T	.	.	MAF_INRAE=12.658;MAF_USDA=7.647
NC_035086.1	42957339	.	A	G	.	.	MAF_USDA=2.459
NC_035086.1	42957413	.	C	G	.	.	MAF_USDA=2.459
NC_035086.1	42957441	.	G	A	.	.	MAF_USDA=3.279
NC_035086.1	42957497	.	G	A	.	.	MAF_INRAE=10.127;MAF_USDA=10.417
NC_035086.1	42957621	.	T	A	.	.	MAF_USDA=1.639
NC_035086.1	42957623	.	T	G	.	.	MAF_USDA=1.639
NC_035086.1	42957633	.	G	T	.	.	MAF_USDA=1.639
NC_035086.1	42957671	.	A	T	.	.	MAF_INRAE=37.342;MAF_USDA=18.852
NC_035086.1	42957694	.	C	T	.	.	MAF_INRAE=22.785;MAF_USDA=35.882
NC_035086.1	42957869	.	G	A	.	.	MAF_USDA=4.918
NC_035086.1	42957913	.	A	C	.	.	MAF_INRAE=8.861;MAF_USDA=42.353
NC_035086.1	42957940	.	G	A	.	.	MAF_USDA=2.459
NC_035086.1	42958039	.	A	G	.	.	MAF_USDA=1.639
NC_035086.1	42958059	.	C	T	.	.	MAF_USDA=1.639
NC_035086.1	42958077	.	G	T	.	.	MAF_INRAE=22.785;MAF_USDA=36.471
NC_035086.1	42958153	.	A	T	.	.	MAF_USDA=2.459
NC_035086.1	42958200	.	G	A	.	.	MAF_INRAE=22.785;MAF_USDA=35.882
NC_035086.1	42958221	.	T	A	.	.	MAF_USDA=5.738
NC_035086.1	42958270	.	T	A	.	.	MAF_INRAE=37.342;MAF_USDA=18.033
NC_035086.1	42958279	.	C	T	.	.	MAF_USDA=1.639
NC_035086.1	42958316	.	C	T	.	.	MAF_USDA=11.475
NC_035086.1	42958414	.	C	T	.	.	MAF_USDA=1.639
NC_035086.1	42958466	.	G	A	.	.	MAF_INRAE=9.494;MAF_USDA=10.417
NC_035086.1	42958753	.	T	C	.	.	MAF_USDA=43.75
NC_035086.1	42958878	.	C	A	.	.	MAF_USDA=1.639
NC_035086.1	42958890	.	T	A	.	.	MAF_USDA=2.459
NC_035086.1	42958914	.	C	T	.	.	MAF_INRAE=11.392
NC_035086.1	42959028	.	C	A	.	.	MAF_INRAE=27.848;MAF_USDA=14.706
NC_035086.1	42959049	.	T	C	.	.	MAF_USDA=7.647
NC_035086.1	42959053	.	G	T	.	.	MAF_USDA=8.197
NC_035086.1	42959086	.	T	C	.	.	MAF_USDA=5.738
NC_035086.1	42959187	.	C	T	.	.	MAF_USDA=3.279
NC_035086.1	42959475	.	C	T	.	.	MAF_USDA=8.197
NC_035086.1	42959524	.	C	T	.	.	MAF_USDA=1.639
NC_035086.1	42959534	.	C	T	.	.	MAF_INRAE=22.152;MAF_USDA=47.917
NC_035086.1	42959634	.	G	A	.	.	MAF_USDA=2.459
NC_035086.1	42959682	.	C	A	.	.	MAF_USDA=2.459
NC_035086.1	42959748	.	C	T	.	.	MAF_INRAE=5.263;MAF_USDA=44.643
NC_035086.1	42959772	.	C	A	.	.	MAF_USDA=8.197
NC_035086.1	42959799	.	C	A	.	.	MAF_USDA=10.417
NC_035086.1	42959825	.	A	G	.	.	MAF_USDA=4.098
NC_035086.1	42959839	.	C	T	.	.	MAF_INRAE=10.127;MAF_USDA=3.529
NC_035086.1	42960008	.	G	A	.	.	MAF_USDA=14.583
NC_035086.1	42960062	.	G	T	.	.	MAF_USDA=1.639
NC_035086.1	42960095	.	G	A	.	.	MAF_INRAE=10.759;MAF_USDA=47.059
NC_035086.1	42960145	.	G	A	.	.	MAF_INRAE=11.392;MAF_USDA=39.286
NC_035086.1	42960216	.	C	A	.	.	MAF_USDA=1.639
NC_035086.1	42960377	.	TAA	TAT	.	.	MAF_USDA=20.833
NC_035086.1	42960379	.	A	T	.	.	MAF_INRAE=10.0
NC_035086.1	42960388	.	G	T	.	.	MAF_INRAE=48.333;MAF_USDA=43.75
NC_035086.1	42960526	.	T	G	.	.	MAF_USDA=1.639
NC_035086.1	42960733	.	C	G	.	.	MAF_USDA=32.738
NC_035086.1	42960850	.	G	T	.	.	MAF_USDA=4.167
NC_035086.1	42961042	.	C	A	.	.	MAF_INRAE=9.494;MAF_USDA=7.647
NC_035086.1	42961084	.	C	T	.	.	MAF_USDA=1.639
NC_035086.1	42961161	.	G	A	.	.	MAF_USDA=2.5
NC_035086.1	42961365	.	T	A	.	.	MAF_USDA=25.0
NC_035086.1	42961366	.	G	A	.	.	MAF_USDA=25.0
NC_035086.1	42961526	.	G	A	.	.	MAF_INRAE=3.333;MAF_USDA=5.738
NC_035086.1	42961714	.	G	A	.	.	MAF_INRAE=11.392;MAF_USDA=40.0
NC_035086.1	42961892	.	A	G	.	.	MAF_INRAE=5.263;MAF_USDA=4.167
NC_035086.1	42961982	.	C	A	.	.	MAF_INRAE=10.127;MAF_USDA=12.5
NC_035086.1	42962001	.	A	C	.	.	MAF_INRAE=11.392;MAF_USDA=42.5
NC_035086.1	42962160	.	A	G	.	.	MAF_USDA=1.639
NC_035086.1	42962272	.	T	C	.	.	MAF_USDA=1.639
NC_035086.1	42962395	.	A	T	.	.	MAF_INRAE=3.333;MAF_USDA=5.738
NC_035086.1	42962396	.	T	A	.	.	MAF_INRAE=3.333;MAF_USDA=5.738
NC_035086.1	42962399	.	A	T	.	.	MAF_INRAE=3.333;MAF_USDA=5.738
NC_035086.1	42962408	.	G	T	.	.	MAF_USDA=8.197
NC_035086.1	42962419	.	G	A	.	.	MAF_INRAE=3.333;MAF_USDA=5.738
NC_035086.1	42962501	.	C	G	.	.	MAF_INRAE=10.127;MAF_USDA=10.417
NC_035086.1	42962608	.	T	G	.	.	MAF_INRAE=12.025;MAF_USDA=40.476
NC_035086.1	42962647	.	C	A	.	.	MAF_USDA=1.667
NC_035086.1	42962757	.	A	G	.	.	MAF_INRAE=11.392;MAF_USDA=10.714
NC_035086.1	42962812	.	C	T	.	.	MAF_INRAE=3.333;MAF_USDA=5.0
NC_035086.1	42962840	.	C	T	.	.	MAF_INRAE=27.215;MAF_USDA=43.75
NC_035086.1	42962876	.	C	T	.	.	MAF_INRAE=39.241;MAF_USDA=13.115
NC_035086.1	42962976	.	T	A	.	.	MAF_USDA=1.695
NC_035086.1	42963071	.	G	A	.	.	MAF_USDA=2.586
NC_035086.1	42963309	.	A	T	.	.	MAF_USDA=8.333
NC_035086.1	42963430	.	T	C	.	.	MAF_USDA=2.459
NC_035086.1	42963439	.	G	A	.	.	MAF_USDA=1.639
NC_035086.1	42963481	.	G	A	.	.	MAF_USDA=4.918
NC_035086.1	42963496	.	G	A	.	.	MAF_INRAE=12.025;MAF_USDA=42.353
NC_035086.1	42963575	.	C	T	.	.	MAF_USDA=4.918
NC_035086.1	42963627	.	G	A	.	.	MAF_INRAE=36.709
NC_035086.1	42963643	.	C	G	.	.	MAF_INRAE=11.392;MAF_USDA=41.765
NC_035086.1	42963647	.	T	G	.	.	MAF_INRAE=13.333;MAF_USDA=41.765
NC_035086.1	42963754	.	C	A	.	.	MAF_USDA=14.118
NC_035086.1	42963800	.	A	T	.	.	MAF_INRAE=8.861;MAF_USDA=8.824
NC_035086.1	42963861	.	G	A	.	.	MAF_USDA=1.639
NC_035086.1	42963863	.	T	G	.	.	MAF_USDA=1.639
NC_035086.1	42963875	.	C	T	.	.	MAF_USDA=4.167
NC_035086.1	42963903	.	G	A	.	.	MAF_INRAE=2.5
NC_035086.1	42964219	.	T	C	.	.	MAF_INRAE=8.861;MAF_USDA=26.471
NC_035086.1	42964220	.	T	G	.	.	MAF_INRAE=47.468;MAF_USDA=18.824
NC_035086.1	42964384	.	T	C	.	.	MAF_INRAE=36.709;MAF_USDA=10.656
NC_035086.1	42964621	.	C	T	.	.	MAF_INRAE=10.127;MAF_USDA=10.417
NC_035086.1	42964631	.	T	C	.	.	MAF_INRAE=2.5;MAF_USDA=47.059
NC_035086.1	42964754	.	C	A	.	.	MAF_INRAE=3.333;MAF_USDA=48.824
NC_035086.1	42964757	.	C	A	.	.	MAF_INRAE=10.833;MAF_USDA=15.882
NC_035086.1	42964791	.	C	T	.	.	MAF_INRAE=39.241;MAF_USDA=17.059
NC_035086.1	42965094	.	C	A	.	.	MAF_INRAE=10.759;MAF_USDA=4.098
NC_035086.1	42965154	.	C	A	.	.	MAF_USDA=2.083
NC_035086.1	42965161	.	G	T	.	.	MAF_USDA=22.917
NC_035086.1	42965197	.	T	A	.	.	MAF_USDA=12.295
NC_035086.1	42965208	.	A	T	.	.	MAF_INRAE=3.333
NC_035086.1	42965247	.	A	G	.	.	MAF_USDA=4.098
NC_035086.1	42965250	.	C	G	.	.	MAF_INRAE=16.667
NC_035086.1	42965256	.	G	A	.	.	MAF_INRAE=18.333
NC_035086.1	42965265	.	C	T	.	.	MAF_INRAE=18.333
NC_035086.1	42965272	.	A	G	.	.	MAF_INRAE=17.5
NC_035086.1	42965295	.	T	G	.	.	MAF_INRAE=19.167
NC_035086.1	42965300	.	C	G	.	.	MAF_INRAE=19.167
NC_035086.1	42965304	.	T	C	.	.	MAF_INRAE=19.167
NC_035086.1	42965313	.	C	T	.	.	MAF_INRAE=20.833
NC_035086.1	42965314	.	T	G	.	.	MAF_INRAE=20.833
NC_035086.1	42965318	.	T	G	.	.	MAF_INRAE=20.833
NC_035086.1	42965320	.	T	G	.	.	MAF_INRAE=20.0
NC_035086.1	42965323	.	G	T	.	.	MAF_INRAE=20.833
NC_035086.1	42965333	.	C	T	.	.	MAF_INRAE=19.167
NC_035086.1	42965334	.	G	A	.	.	MAF_INRAE=20.833
NC_035086.1	42965349	.	T	C	.	.	MAF_INRAE=21.667
NC_035086.1	42965378	.	T	G	.	.	MAF_INRAE=19.167
NC_035086.1	42965379	.	T	C	.	.	MAF_INRAE=19.167
NC_035086.1	42965406	.	A	G	.	.	MAF_INRAE=5.833
NC_035086.1	42965418	.	G	T	.	.	MAF_INRAE=5.0
NC_035086.1	42965453	.	C	A	.	.	MAF_INRAE=5.0
NC_035086.1	42965460	.	G	A	.	.	MAF_INRAE=5.0
NC_035086.1	42965495	.	T	A	.	.	MAF_INRAE=2.5
NC_035086.1	42965505	.	C	G	.	.	MAF_INRAE=1.667
NC_035086.1	42965562	.	T	A	.	.	MAF_USDA=20.0
NC_035086.1	42965601	.	C	A	.	.	MAF_USDA=5.882
NC_035086.1	42965827	.	T	G	.	.	MAF_INRAE=3.333;MAF_USDA=32.941
NC_035086.1	42965836	.	G	A	.	.	MAF_INRAE=3.333;MAF_USDA=32.353
NC_035086.1	42965972	.	A	G	.	.	MAF_INRAE=3.333;MAF_USDA=31.765
NC_035086.1	42966042	.	G	A	.	.	MAF_INRAE=3.333;MAF_USDA=4.918
NC_035086.1	42966144	.	A	G	.	.	MAF_INRAE=3.333
NC_035086.1	42966395	.	T	C	.	.	MAF_USDA=5.294
NC_035086.1	42966457	.	A	C	.	.	MAF_USDA=2.083
NC_035086.1	42966458	.	G	A	.	.	MAF_USDA=2.083
NC_035086.1	42966459	.	A	G	.	.	MAF_USDA=2.083
NC_035086.1	42966461	.	C	T	.	.	MAF_USDA=2.459
NC_035086.1	42966517	.	A	T	.	.	MAF_USDA=5.882
NC_035086.1	42966649	.	A	T	.	.	MAF_USDA=3.571
NC_035086.1	42966725	.	T	C	.	.	MAF_USDA=2.5
NC_035086.1	42967172	.	C	G	.	.	MAF_USDA=2.083
NC_035086.1	42967206	.	C	A	.	.	MAF_USDA=14.881
NC_035086.1	42967208	.	A	C	.	.	MAF_USDA=19.88
NC_035086.1	42967364	.	A	C	.	.	MAF_INRAE=9.494;MAF_USDA=16.471
NC_035086.1	42967442	.	A	C	.	.	MAF_USDA=2.083
NC_035086.1	42967488	.	A	G	.	.	MAF_INRAE=3.333;MAF_USDA=49.412
NC_035086.1	42967570	.	T	G	.	.	MAF_USDA=10.0
NC_035086.1	42967571	.	G	T	.	.	MAF_USDA=3.279
NC_035086.1	42967811	.	A	C	.	.	MAF_USDA=28.235
NC_035086.1	42967823	.	A	C	.	.	MAF_INRAE=4.167;MAF_USDA=32.941
NC_035086.1	42967894	.	C	T	.	.	MAF_USDA=1.639
NC_035086.1	42968021	.	C	T	.	.	MAF_USDA=5.738
NC_035086.1	42968092	.	G	T	.	.	MAF_USDA=1.639
NC_035086.1	42968176	.	C	G	.	.	MAF_INRAE=3.333
NC_035086.1	42968231	.	G	A	.	.	MAF_USDA=4.918
NC_035086.1	42968281	.	G	T	.	.	MAF_USDA=5.738
NC_035086.1	42968309	.	C	A	.	.	MAF_USDA=46.471
NC_035086.1	42968480	.	A	C	.	.	MAF_INRAE=3.333;MAF_USDA=47.059
NC_035086.1	42968627	.	C	T	.	.	MAF_USDA=1.639
NC_035086.1	42968631	.	A	G	.	.	MAF_USDA=1.639
NC_035086.1	42968814	.	A	G	.	.	MAF_INRAE=3.333;MAF_USDA=36.885
NC_035086.1	42968921	.	G	A	.	.	MAF_INRAE=3.333;MAF_USDA=32.353
NC_035086.1	42969113	.	T	G	.	.	MAF_INRAE=10.127;MAF_USDA=10.417
NC_035086.1	42969235	.	T	G	.	.	MAF_INRAE=3.333;MAF_USDA=48.824
NC_035086.1	42969248	.	C	T	.	.	MAF_USDA=4.918
NC_035086.1	42969265	.	C	T	.	.	MAF_INRAE=3.333;MAF_USDA=48.824
NC_035086.1	42969374	.	A	T	.	.	MAF_USDA=2.459
NC_035086.1	42969400	.	G	T	.	.	MAF_USDA=18.235
NC_035086.1	42969699	.	A	C	.	.	MAF_USDA=5.738
NC_035086.1	42969706	.	C	T	.	.	MAF_USDA=6.471
NC_035086.1	42969707	.	G	T	.	.	MAF_USDA=2.459
NC_035086.1	42969788	.	C	T	.	.	MAF_INRAE=3.333;MAF_USDA=32.353
NC_035086.1	42969808	.	A	G	.	.	MAF_USDA=5.738
NC_035086.1	42969835	.	T	C	.	.	MAF_USDA=13.115
NC_035086.1	42969837	.	A	G	.	.	MAF_INRAE=3.333;MAF_USDA=48.824
NC_035086.1	42969862	.	C	A	.	.	MAF_INRAE=3.333;MAF_USDA=5.738
NC_035086.1	42970001	.	C	T	.	.	MAF_USDA=27.647
NC_035086.1	42970134	.	T	C	.	.	MAF_INRAE=2.5
NC_035086.1	42970264	.	A	T	.	.	MAF_INRAE=3.333;MAF_USDA=47.059
NC_035086.1	42970336	.	C	T	.	.	MAF_USDA=2.083
NC_035086.1	42970515	.	C	A	.	.	MAF_INRAE=48.734;MAF_USDA=48.824
NC_035086.1	42970597	.	C	T	.	.	MAF_USDA=5.294
NC_035086.1	42970600	.	G	T	.	.	MAF_USDA=1.639
NC_035086.1	42970644	.	T	C	.	.	MAF_USDA=17.059
NC_035086.1	42970646	.	T	C	.	.	MAF_INRAE=48.333;MAF_USDA=48.235
NC_035086.1	42970884	.	C	T	.	.	MAF_USDA=4.706
NC_035086.1	42970899	.	A	C	.	.	MAF_USDA=4.098
NC_035086.1	42970960	.	G	A	.	.	MAF_USDA=17.059
NC_035086.1	42971128	.	T	C	.	.	MAF_USDA=1.639
NC_035086.1	42971181	.	A	C	.	.	MAF_USDA=16.471
NC_035086.1	42971276	.	C	G	.	.	MAF_INRAE=3.333;MAF_USDA=5.738
NC_035086.1	42971300	.	G	C	.	.	MAF_USDA=1.639
NC_035086.1	42971355	.	G	T	.	.	MAF_USDA=1.639
NC_035086.1	42971432	.	G	A	.	.	MAF_USDA=3.279
NC_035086.1	42971503	.	T	C	.	.	MAF_INRAE=3.333;MAF_USDA=4.918
NC_035086.1	42971600	.	A	G	.	.	MAF_USDA=5.952
NC_035086.1	42971611	.	C	G	.	.	MAF_USDA=1.667
NC_035086.1	42971615	.	T	A	.	.	MAF_USDA=5.952
NC_035086.1	42971655	.	G	A	.	.	MAF_INRAE=10.759
NC_035086.1	42971708	.	C	A	.	.	MAF_USDA=5.882
NC_035086.1	42971780	.	G	A	.	.	MAF_INRAE=9.494;MAF_USDA=16.471
NC_035086.1	42971841	.	T	G	.	.	MAF_INRAE=9.494;MAF_USDA=10.0
NC_035086.1	42971887	.	G	T	.	.	MAF_USDA=4.098
NC_035086.1	42971926	.	T	C	.	.	MAF_INRAE=12.025;MAF_USDA=44.118
NC_035086.1	42972026	.	T	A	.	.	MAF_INRAE=10.127
NC_035086.1	42972032	.	C	G	.	.	MAF_INRAE=37.342;MAF_USDA=9.016
NC_035086.1	42972168	.	A	G	.	.	MAF_INRAE=39.241;MAF_USDA=18.235
NC_035086.1	42972352	.	T	G	.	.	MAF_INRAE=3.333
NC_035086.1	42972374	.	G	A	.	.	MAF_USDA=5.882
NC_035086.1	42972448	.	G	T	.	.	MAF_USDA=5.294
NC_035086.1	42972540	.	C	G	.	.	MAF_USDA=4.918
NC_035086.1	42972645	.	C	T	.	.	MAF_INRAE=38.608;MAF_USDA=17.647
NC_035086.1	42972813	.	A	C	.	.	MAF_INRAE=9.494;MAF_USDA=12.353
NC_035086.1	42972896	.	G	A	.	.	MAF_USDA=42.941
NC_035086.1	42973130	.	A	G	.	.	MAF_USDA=5.294
NC_035086.1	42973148	.	G	T	.	.	MAF_USDA=1.639
NC_035086.1	42973169	.	C	T	.	.	MAF_USDA=1.639
NC_035086.1	42973170	.	C	A	.	.	MAF_USDA=12.5
NC_035086.1	42973699	.	G	A	.	.	MAF_INRAE=36.709;MAF_USDA=10.656
NC_035086.1	42974175	.	C	T	.	.	MAF_USDA=7.377
NC_035086.1	42974185	.	G	T	.	.	MAF_INRAE=3.333;MAF_USDA=6.557
NC_035086.1	42974257	.	G	T	.	.	MAF_USDA=1.639
NC_035086.1	42974259	.	C	A	.	.	MAF_USDA=5.738
NC_035086.1	42974385	.	C	T	.	.	MAF_USDA=1.639
NC_035086.1	42974490	.	C	T	.	.	MAF_USDA=4.706
NC_035086.1	42974571	.	A	T	.	.	MAF_INRAE=39.241;MAF_USDA=18.235
NC_035086.1	42974752	.	A	G	.	.	MAF_INRAE=3.797;MAF_USDA=7.647
NC_035086.1	42974792	.	G	A	.	.	MAF_INRAE=39.241;MAF_USDA=17.647
NC_035086.1	42974793	.	A	T	.	.	MAF_INRAE=41.667;MAF_USDA=17.647
NC_035086.1	42975630	.	T	A	.	.	MAF_USDA=30.0
NC_035086.1	42975756	.	C	A	.	.	MAF_INRAE=39.241;MAF_USDA=18.824
NC_035086.1	42975948	.	C	T	.	.	MAF_USDA=1.639
NC_035086.1	42976033	.	A	C	.	.	MAF_USDA=8.235
NC_035086.1	42976094	.	A	G	.	.	MAF_INRAE=9.494;MAF_USDA=10.0
NC_035086.1	42976150	.	A	G	.	.	MAF_INRAE=39.241;MAF_USDA=17.647
NC_035086.1	42976184	.	C	A	.	.	MAF_INRAE=46.203;MAF_USDA=12.941
NC_035086.1	42976192	.	A	G	.	.	MAF_INRAE=43.038;MAF_USDA=30.0
NC_035086.1	42976199	.	A	C	.	.	MAF_USDA=8.235
NC_035086.1	42976557	.	C	A	.	.	MAF_USDA=1.176
NC_035086.1	42976596	.	G	T	.	.	MAF_USDA=1.639
NC_035086.1	42976640	.	T	A	.	.	MAF_INRAE=47.468;MAF_USDA=15.882
NC_035086.1	42976901	.	C	T	.	.	MAF_USDA=1.639
NC_035086.1	42977210	.	C	T	.	.	MAF_USDA=6.25
NC_035086.1	42977449	.	G	C	.	.	MAF_INRAE=48.101;MAF_USDA=21.765
NC_035086.1	42977710	.	T	C	.	.	MAF_USDA=11.667
NC_035086.1	42977745	.	A	C	.	.	MAF_INRAE=3.333;MAF_USDA=5.833
NC_035086.1	42977823	.	G	A	.	.	MAF_USDA=6.557
NC_035086.1	42979143	.	C	T	.	.	MAF_INRAE=2.632;MAF_USDA=15.574
NC_035086.1	42979214	.	T	A	.	.	MAF_USDA=4.118
NC_035086.1	42979301	.	C	G	.	.	MAF_USDA=14.754
NC_035086.1	42979342	.	C	T	.	.	MAF_USDA=2.459
NC_035086.1	42979381	.	C	T	.	.	MAF_USDA=4.918
NC_035086.1	42979413	.	T	G	.	.	MAF_INRAE=9.494
NC_035086.1	42979442	.	T	C	.	.	MAF_USDA=3.529
NC_035086.1	42979481	.	G	A	.	.	MAF_USDA=3.279
NC_035086.1	42979592	.	G	T	.	.	MAF_INRAE=39.873;MAF_USDA=17.059
NC_035086.1	42979608	.	C	A	.	.	MAF_INRAE=42.405;MAF_USDA=34.118
NC_035086.1	42979612	.	T	G	.	.	MAF_INRAE=45.833;MAF_USDA=28.824
NC_035086.1	42979691	.	T	C	.	.	MAF_USDA=7.647
NC_035086.1	42979692	.	G	A	.	.	MAF_USDA=7.647
NC_035086.1	42979699	.	G	T	.	.	MAF_INRAE=48.734;MAF_USDA=42.941
NC_035086.1	42979753	.	T	C	.	.	MAF_USDA=1.639
NC_035086.1	42979779	.	C	T	.	.	MAF_USDA=4.118
NC_035086.1	42979855	.	G	C	.	.	MAF_USDA=10.417
NC_035086.1	42979856	.	T	A	.	.	MAF_USDA=10.417
NC_035086.1	42979858	.	G	T	.	.	MAF_USDA=5.932
NC_035086.1	42979946	.	G	A	.	.	MAF_USDA=18.235
NC_035086.1	42979974	.	G	C	.	.	MAF_USDA=4.118
NC_035086.1	42980022	.	C	A	.	.	MAF_USDA=1.639
NC_035086.1	42980038	.	C	A	.	.	MAF_INRAE=50.0;MAF_USDA=15.882
NC_035086.1	42980085	.	C	G	.	.	MAF_USDA=8.197
NC_035086.1	42980115	.	G	A	.	.	MAF_USDA=22.941
NC_035086.1	42980153	.	G	T	.	.	MAF_INRAE=8.861;MAF_USDA=7.647
NC_035086.1	42980160	.	G	T	.	.	MAF_USDA=11.475
NC_035086.1	42980167	.	A	T	.	.	MAF_USDA=10.0
NC_035086.1	42980172	.	A	T	.	.	MAF_INRAE=3.333;MAF_USDA=30.0
NC_035086.1	42980179	.	T	G	.	.	MAF_INRAE=3.333;MAF_USDA=30.0
NC_035086.1	42980185	.	T	C	.	.	MAF_INRAE=3.333;MAF_USDA=30.588
NC_035086.1	42980188	.	T	G	.	.	MAF_INRAE=3.333;MAF_USDA=35.294
NC_035086.1	42980213	.	A	T	.	.	MAF_USDA=10.588
NC_035086.1	42980221	.	G	A	.	.	MAF_USDA=6.471
NC_035086.1	42980311	.	C	A	.	.	MAF_USDA=5.882
NC_035086.1	42980390	.	G	A	.	.	MAF_USDA=8.235
NC_035086.1	42980410	.	T	G	.	.	MAF_INRAE=3.333;MAF_USDA=23.77
NC_035086.1	42980437	.	A	C	.	.	MAF_USDA=1.639
NC_035086.1	42980526	.	A	G	.	.	MAF_INRAE=6.667;MAF_USDA=45.882
NC_035086.1	42980565	.	C	A	.	.	MAF_USDA=5.882
NC_035086.1	42980679	.	T	C	.	.	MAF_INRAE=47.468;MAF_USDA=15.882
NC_035086.1	42980714	.	C	T	.	.	MAF_INRAE=11.392;MAF_USDA=47.647
NC_035086.1	42980718	.	A	G	.	.	MAF_USDA=17.647
NC_035086.1	42980719	.	C	A	.	.	MAF_USDA=2.459
NC_035086.1	42980728	.	A	G	.	.	MAF_USDA=5.294
NC_035086.1	42980729	.	T	G	.	.	MAF_USDA=5.294
NC_035086.1	42980735	.	A	C	.	.	MAF_INRAE=11.392;MAF_USDA=47.647
NC_035086.1	42980737	.	T	G	.	.	MAF_USDA=5.294
NC_035086.1	42980879	.	T	G	.	.	MAF_INRAE=12.025;MAF_USDA=45.833
NC_035086.1	42980882	.	C	A	.	.	MAF_INRAE=14.167;MAF_USDA=45.833
NC_035086.1	42981024	.	T	C	.	.	MAF_USDA=4.098
NC_035086.1	42981065	.	G	A	.	.	MAF_USDA=5.882
NC_035086.1	42981080	.	C	T	.	.	MAF_USDA=3.529
NC_035086.1	42981116	.	C	T	.	.	MAF_USDA=3.529
NC_035086.1	42981336	.	A	C	.	.	MAF_INRAE=11.392;MAF_USDA=45.882
NC_035086.1	42981351	.	G	A	.	.	MAF_INRAE=6.329;MAF_USDA=6.25
NC_035086.1	42981366	.	A	C	.	.	MAF_INRAE=47.468;MAF_USDA=15.294
NC_035086.1	42981438	.	A	T	.	.	MAF_USDA=4.118
NC_035086.1	42981439	.	T	C	.	.	MAF_INRAE=11.392;MAF_USDA=48.235
NC_035086.1	42981496	.	T	G	.	.	MAF_INRAE=11.392;MAF_USDA=48.235
NC_035086.1	42981539	.	A	T	.	.	MAF_USDA=1.639
NC_035086.1	42981595	.	G	T	.	.	MAF_INRAE=11.392;MAF_USDA=48.235
NC_035086.1	42981718	.	C	A	.	.	MAF_USDA=5.294
NC_035086.1	42981883	.	A	T	.	.	MAF_INRAE=11.392;MAF_USDA=47.647
NC_035086.1	42981949	.	A	C	.	.	MAF_USDA=3.529
NC_035086.1	42982017	.	G	A	.	.	MAF_INRAE=38.608;MAF_USDA=17.647
NC_035086.1	42982033	.	T	C	.	.	MAF_USDA=9.016
NC_035086.1	42982038	.	G	T	.	.	MAF_USDA=3.279
NC_035086.1	42982070	.	G	A	.	.	MAF_USDA=2.459
NC_035086.1	42982096	.	T	C	.	.	MAF_INRAE=11.392;MAF_USDA=46.471
NC_035086.1	42982170	.	G	A	.	.	MAF_USDA=4.118
NC_035086.1	42982207	.	C	G	.	.	MAF_INRAE=48.101;MAF_USDA=10.417
NC_035086.1	42982216	.	G	A	.	.	MAF_USDA=9.412
NC_035086.1	42982268	.	G	T	.	.	MAF_INRAE=8.861;MAF_USDA=28.824
NC_035086.1	42982313	.	A	G	.	.	MAF_INRAE=11.392;MAF_USDA=47.647
NC_035086.1	42982319	.	C	T	.	.	MAF_USDA=4.118
NC_035086.1	42982336	.	G	T	.	.	MAF_INRAE=8.861;MAF_USDA=7.647
NC_035086.1	42982343	.	T	G	.	.	MAF_INRAE=8.861;MAF_USDA=28.824
NC_035086.1	42982394	.	T	C	.	.	MAF_INRAE=39.241;MAF_USDA=18.824
NC_035086.1	42982538	.	G	T	.	.	MAF_USDA=1.639
NC_035086.1	42982541	.	T	A	.	.	MAF_INRAE=11.392;MAF_USDA=47.059
NC_035086.1	42982546	.	C	A	.	.	MAF_USDA=5.294
NC_035086.1	42982573	.	G	T	.	.	MAF_INRAE=3.333;MAF_USDA=18.235
NC_035086.1	42982608	.	A	G	.	.	MAF_INRAE=11.392;MAF_USDA=47.059
NC_035086.1	42982612	.	G	T	.	.	MAF_USDA=9.016
NC_035086.1	42982714	.	G	A	.	.	MAF_INRAE=12.025;MAF_USDA=45.833
NC_035086.1	42982751	.	C	A	.	.	MAF_USDA=4.167
NC_035086.1	42982876	.	A	T	.	.	MAF_USDA=45.833
NC_035086.1	42982890	.	G	C	.	.	MAF_USDA=43.75
NC_035086.1	42982902	.	C	T	.	.	MAF_USDA=2.083
NC_035086.1	42983034	.	G	A	.	.	MAF_INRAE=31.579;MAF_USDA=38.235
NC_035086.1	42983191	.	G	A	.	.	MAF_INRAE=37.975;MAF_USDA=15.882
NC_035086.1	42983394	.	G	T	.	.	MAF_USDA=3.279
NC_035086.1	42983425	.	G	A	.	.	MAF_INRAE=37.342;MAF_USDA=14.118
NC_035086.1	42983552	.	G	A	.	.	MAF_USDA=5.882
NC_035086.1	42983568	.	G	A	.	.	MAF_USDA=7.647
NC_035086.1	42983652	.	T	A	.	.	MAF_USDA=8.235
NC_035086.1	42983705	.	T	C	.	.	MAF_USDA=2.459
NC_035086.1	42983864	.	A	T	.	.	MAF_USDA=6.471
NC_035086.1	42983952	.	T	C	.	.	MAF_INRAE=37.342;MAF_USDA=22.353
NC_035086.1	42983991	.	A	C	.	.	MAF_INRAE=31.579;MAF_USDA=29.167
NC_035086.1	42984031	.	C	T	.	.	MAF_USDA=9.036
NC_035086.1	42984115	.	G	A	.	.	MAF_USDA=3.279
NC_035086.1	42984182	.	T	C	.	.	MAF_USDA=3.279
NC_035086.1	42984234	.	A	G	.	.	MAF_USDA=3.529
NC_035086.1	42984267	.	A	G	.	.	MAF_INRAE=23.418;MAF_USDA=40.588
NC_035086.1	42984271	.	C	T	.	.	MAF_USDA=14.706
NC_035086.1	42984279	.	T	A	.	.	MAF_USDA=7.647
NC_035086.1	42984300	.	C	G	.	.	MAF_USDA=17.647
NC_035086.1	42984330	.	A	G	.	.	MAF_USDA=2.459
NC_035086.1	42984344	.	G	A	.	.	MAF_INRAE=8.861;MAF_USDA=18.75
NC_035086.1	42984386	.	T	A	.	.	MAF_USDA=2.459
NC_035086.1	42984465	.	G	T	.	.	MAF_USDA=1.639
NC_035086.1	42984540	.	T	G	.	.	MAF_USDA=4.098
NC_035086.1	42984752	.	G	A	.	.	MAF_INRAE=5.263;MAF_USDA=22.917
NC_035086.1	42984795	.	C	T	.	.	MAF_USDA=1.639
NC_035086.1	42984881	.	A	T	.	.	MAF_USDA=14.706
NC_035086.1	42984917	.	G	T	.	.	MAF_INRAE=39.241;MAF_USDA=27.647
NC_035086.1	42984934	.	A	G	.	.	MAF_INRAE=39.873;MAF_USDA=36.471
NC_035086.1	42984953	.	C	G	.	.	MAF_INRAE=11.392;MAF_USDA=13.529
NC_035086.1	42984969	.	G	T	.	.	MAF_INRAE=37.342;MAF_USDA=12.941
NC_035086.1	42985033	.	T	C	.	.	MAF_USDA=4.098
NC_035086.1	42985036	.	A	T	.	.	MAF_INRAE=39.241;MAF_USDA=44.706
NC_035086.1	42985066	.	A	T	.	.	MAF_INRAE=39.873;MAF_USDA=34.706
NC_035086.1	42985099	.	T	C	.	.	MAF_USDA=1.639
NC_035086.1	42985101	.	A	T	.	.	MAF_USDA=8.333
NC_035086.1	42985130	.	C	A	.	.	MAF_INRAE=12.658;MAF_USDA=24.118
NC_035086.1	42985512	.	C	T	.	.	MAF_USDA=3.279
NC_035086.1	42985597	.	C	T	.	.	MAF_INRAE=11.392;MAF_USDA=15.882
NC_035086.1	42985677	.	T	C	.	.	MAF_INRAE=39.873;MAF_USDA=14.706
NC_035086.1	42985684	.	G	A	.	.	MAF_INRAE=10.759
NC_035086.1	42985744	.	T	G	.	.	MAF_USDA=18.235
NC_035086.1	42985755	.	G	T	.	.	MAF_USDA=1.639
NC_035086.1	42985760	.	C	A	.	.	MAF_INRAE=3.797;MAF_USDA=10.0
NC_035086.1	42985842	.	A	T	.	.	MAF_USDA=3.279
NC_035086.1	42986052	.	T	G	.	.	MAF_USDA=7.377
NC_035086.1	42986064	.	C	T	.	.	MAF_USDA=16.667
NC_035086.1	42986182	.	G	A	.	.	MAF_USDA=4.098
NC_035086.1	42986224	.	G	A	.	.	MAF_USDA=2.459
NC_035086.1	42986251	.	C	T	.	.	MAF_USDA=50.0
NC_035086.1	42986600	.	T	C	.	.	MAF_INRAE=15.789;MAF_USDA=6.471
NC_035086.1	42986626	.	G	T	.	.	MAF_USDA=7.647
NC_035086.1	42986696	.	C	A	.	.	MAF_USDA=4.918
NC_035086.1	42986827	.	C	A	.	.	MAF_USDA=1.639
NC_035086.1	42986890	.	A	G	.	.	MAF_USDA=4.118
NC_035086.1	42986964	.	G	A	.	.	MAF_USDA=1.639
NC_035086.1	42987084	.	T	G	.	.	MAF_USDA=2.083
NC_035086.1	42987149	.	A	G	.	.	MAF_INRAE=10.526;MAF_USDA=12.353
NC_035086.1	42987239	.	C	A	.	.	MAF_USDA=12.5
NC_035086.1	42987311	.	G	A	.	.	MAF_INRAE=31.579;MAF_USDA=43.478
NC_035086.1	42987683	.	G	T	.	.	MAF_INRAE=48.734;MAF_USDA=25.882
NC_035086.1	42987751	.	A	G	.	.	MAF_USDA=15.294
NC_035086.1	42987758	.	G	A	.	.	MAF_USDA=32.353
NC_035086.1	42987814	.	T	A	.	.	MAF_USDA=3.529
NC_035086.1	42987958	.	C	T	.	.	MAF_INRAE=3.333;MAF_USDA=9.016
NC_035086.1	42988007	.	G	T	.	.	MAF_INRAE=8.861;MAF_USDA=19.412
NC_035086.1	42988132	.	C	T	.	.	MAF_USDA=2.459
NC_035086.1	42988181	.	C	T	.	.	MAF_INRAE=39.241;MAF_USDA=15.882
NC_035086.1	42988275	.	C	T	.	.	MAF_USDA=1.639
NC_035086.1	42988280	.	T	C	.	.	MAF_INRAE=8.861;MAF_USDA=28.824
NC_035086.1	42988284	.	A	T	.	.	MAF_INRAE=39.241;MAF_USDA=15.294
NC_035086.1	42988545	.	G	A	.	.	MAF_USDA=4.167
NC_035086.1	42988565	.	G	A	.	.	MAF_INRAE=3.333;MAF_USDA=10.0
NC_035086.1	42988701	.	G	A	.	.	MAF_USDA=3.279
NC_035086.1	42988833	.	G	A	.	.	MAF_INRAE=2.5;MAF_USDA=11.475
NC_035086.1	42988916	.	C	A	.	.	MAF_INRAE=6.667
NC_035086.1	42988922	.	T	A	.	.	MAF_INRAE=6.667
NC_035086.1	42988925	.	G	A	.	.	MAF_USDA=6.25
NC_035086.1	42988929	.	G	T	.	.	MAF_INRAE=6.667
NC_035086.1	42988934	.	A	G	.	.	MAF_INRAE=6.667
NC_035086.1	42988938	.	G	T	.	.	MAF_USDA=3.279
NC_035086.1	42988960	.	C	A	.	.	MAF_INRAE=3.333
NC_035086.1	42989078	.	TC	TT	.	.	MAF_USDA=50.0
NC_035086.1	42989079	.	C	T	.	.	MAF_INRAE=48.333
NC_035086.1	42989120	.	C	T	.	.	MAF_INRAE=4.167
NC_035086.1	42989123	.	A	G	.	.	MAF_INRAE=4.167
NC_035086.1	42989152	.	C	T	.	.	MAF_USDA=2.459
NC_035086.1	42989155	.	C	T	.	.	MAF_INRAE=5.833
NC_035086.1	42989158	.	T	A	.	.	MAF_INRAE=5.0
NC_035086.1	42989181	.	C	A	.	.	MAF_INRAE=4.167
NC_035086.1	42989198	.	C	T	.	.	MAF_INRAE=3.333
NC_035086.1	42989226	.	G	C	.	.	MAF_INRAE=5.833
NC_035086.1	42989233	.	C	A	.	.	MAF_INRAE=6.667
NC_035086.1	42989240	.	G	T	.	.	MAF_INRAE=6.667
NC_035086.1	42989565	.	A	G	.	.	MAF_USDA=2.459
NC_035086.1	42989698	.	G	A	.	.	MAF_INRAE=9.494;MAF_USDA=44.118
NC_035086.1	42989805	.	G	A	.	.	MAF_INRAE=3.797;MAF_USDA=11.176
NC_035086.1	42989944	.	T	C	.	.	MAF_USDA=4.918
NC_035086.1	42989960	.	A	C	.	.	MAF_USDA=1.639
NC_035086.1	42989961	.	T	A	.	.	MAF_USDA=1.639
NC_035086.1	42990081	.	C	T	.	.	MAF_INRAE=38.608;MAF_USDA=15.882
NC_035086.1	42990548	.	G	T	.	.	MAF_USDA=1.639
NC_035086.1	42990557	.	G	A	.	.	MAF_INRAE=39.241;MAF_USDA=21.311
NC_035086.1	42990592	.	A	T	.	.	MAF_USDA=3.279
NC_035086.1	42990716	.	C	T	.	.	MAF_INRAE=3.333;MAF_USDA=5.294
NC_035086.1	42990752	.	G	A	.	.	MAF_USDA=2.459
NC_035086.1	42990756	.	A	C	.	.	MAF_INRAE=48.734;MAF_USDA=20.0
NC_035086.1	42990870	.	T	G	.	.	MAF_USDA=1.639
NC_035086.1	42990877	.	T	G	.	.	MAF_USDA=3.279
NC_035086.1	42990891	.	A	G	.	.	MAF_USDA=1.639
NC_035086.1	42990912	.	T	A	.	.	MAF_USDA=1.639
NC_035086.1	42991027	.	A	G	.	.	MAF_INRAE=3.333
NC_035086.1	42991030	.	A	C	.	.	MAF_INRAE=41.667
NC_035086.1	42991031	.	G	A	.	.	MAF_INRAE=42.5
NC_035086.1	42991035	.	A	C	.	.	MAF_INRAE=45.833;MAF_USDA=29.412
NC_035086.1	42991107	.	G	A	.	.	MAF_INRAE=38.608;MAF_USDA=33.333
NC_035086.1	42991255	.	C	T	.	.	MAF_USDA=3.279
NC_035086.1	42991302	.	G	A	.	.	MAF_INRAE=39.873;MAF_USDA=42.353
NC_035086.1	42991403	.	T	C	.	.	MAF_INRAE=38.608;MAF_USDA=14.706
NC_035086.1	42991411	.	G	T	.	.	MAF_USDA=1.639
NC_035086.1	42991492	.	T	C	.	.	MAF_INRAE=18.987;MAF_USDA=13.529
NC_035086.1	42991530	.	C	A	.	.	MAF_USDA=7.647
NC_035086.1	42991561	.	G	T	.	.	MAF_INRAE=43.038;MAF_USDA=30.0
NC_035086.1	42991562	.	T	C	.	.	MAF_INRAE=45.0;MAF_USDA=17.059
NC_035086.1	42991576	.	A	C	.	.	MAF_USDA=1.639
NC_035086.1	42991584	.	A	G	.	.	MAF_USDA=4.706
NC_035086.1	42991603	.	C	A	.	.	MAF_USDA=1.639
NC_035086.1	42991615	.	C	T	.	.	MAF_INRAE=3.333;MAF_USDA=4.918
NC_035086.1	42991639	.	A	G	.	.	MAF_INRAE=3.333
NC_035086.1	42991678	.	G	A	.	.	MAF_USDA=5.738
NC_035086.1	42991695	.	C	A	.	.	MAF_USDA=2.459
NC_035086.1	42991701	.	A	G	.	.	MAF_USDA=4.706
NC_035086.1	42991710	.	T	G	.	.	MAF_USDA=8.824
NC_035086.1	42991711	.	T	G	.	.	MAF_INRAE=10.0;MAF_USDA=11.765
NC_035086.1	42991768	.	T	C	.	.	MAF_USDA=8.197
NC_035086.1	42991776	.	G	A	.	.	MAF_USDA=15.294
NC_035086.1	42991788	.	T	G	.	.	MAF_USDA=2.941
NC_035086.1	42991862	.	C	A	.	.	MAF_INRAE=8.861;MAF_USDA=13.529
NC_035086.1	42991898	.	G	A	.	.	MAF_USDA=7.647
NC_035086.1	42991945	.	G	A	.	.	MAF_USDA=1.639
NC_035086.1	42991966	.	A	G	.	.	MAF_INRAE=48.333;MAF_USDA=27.059
NC_035086.1	42992209	.	G	T	.	.	MAF_USDA=8.235
NC_035086.1	42992342	.	G	A	.	.	MAF_INRAE=45.57;MAF_USDA=30.588
NC_035086.1	42992410	.	C	G	.	.	MAF_USDA=2.083
NC_035086.1	42993001	.	G	C	.	.	MAF_INRAE=48.333;MAF_USDA=25.0
NC_035086.1	42993022	.	A	G	.	.	MAF_USDA=2.459
NC_035086.1	42993023	.	A	C	.	.	MAF_INRAE=49.167;MAF_USDA=25.0
NC_035086.1	42993146	.	C	T	.	.	MAF_USDA=1.639
NC_035086.1	42993199	.	C	T	.	.	MAF_USDA=4.098
NC_035086.1	42993214	.	A	G	.	.	MAF_INRAE=47.468;MAF_USDA=17.059
NC_035086.1	42993261	.	C	A	.	.	MAF_INRAE=2.5;MAF_USDA=4.918
NC_035086.1	42993262	.	C	A	.	.	MAF_INRAE=2.5;MAF_USDA=4.918
NC_035086.1	42993322	.	C	A	.	.	MAF_USDA=2.459
NC_035086.1	42993329	.	T	A	.	.	MAF_INRAE=43.671;MAF_USDA=29.412
NC_035086.1	42993444	.	T	G	.	.	MAF_INRAE=8.861;MAF_USDA=12.353
NC_035086.1	42993451	.	A	T	.	.	MAF_INRAE=8.861;MAF_USDA=12.353
NC_035086.1	42993497	.	C	A	.	.	MAF_USDA=25.0
NC_035086.1	42993504	.	T	A	.	.	MAF_USDA=22.917
NC_035086.1	42993535	.	G	A	.	.	MAF_USDA=19.565
NC_035086.1	42993544	.	A	T	.	.	MAF_USDA=8.333
NC_035086.1	42993554	.	A	G	.	.	MAF_INRAE=44.937;MAF_USDA=27.647
NC_035086.1	42993807	.	C	A	.	.	MAF_INRAE=43.038;MAF_USDA=30.0
NC_035086.1	42993844	.	G	A	.	.	MAF_USDA=8.824
NC_035086.1	42993854	.	G	C	.	.	MAF_INRAE=39.241;MAF_USDA=15.294
NC_035086.1	42993964	.	G	T	.	.	MAF_INRAE=3.333;MAF_USDA=5.738
NC_035086.1	42993985	.	T	A	.	.	MAF_USDA=9.412
NC_035086.1	42994039	.	G	T	.	.	MAF_USDA=8.824
NC_035086.1	42994055	.	G	A	.	.	MAF_USDA=3.279
NC_035086.1	42994136	.	A	G	.	.	MAF_INRAE=31.579;MAF_USDA=15.294
NC_035086.1	42994948	.	T	A	.	.	MAF_INRAE=31.579
NC_035086.1	42994959	.	A	C	.	.	MAF_USDA=8.333
NC_035086.1	42995035	.	G	T	.	.	MAF_INRAE=8.861;MAF_USDA=9.412
NC_035086.1	42995188	.	G	A	.	.	MAF_USDA=2.353
NC_035086.1	42995250	.	G	T	.	.	MAF_USDA=4.706
NC_035086.1	42995411	.	C	G	.	.	MAF_INRAE=43.038;MAF_USDA=39.412
NC_035086.1	42995412	.	G	A	.	.	MAF_USDA=3.279
NC_035086.1	42995463	.	C	A	.	.	MAF_INRAE=39.241;MAF_USDA=14.706
NC_035086.1	42995477	.	A	G	.	.	MAF_INRAE=47.468;MAF_USDA=13.529
NC_035086.1	42995574	.	C	T	.	.	MAF_INRAE=3.333;MAF_USDA=4.918
NC_035086.1	42995606	.	G	A	.	.	MAF_USDA=4.098
NC_035086.1	42995786	.	C	T	.	.	MAF_INRAE=38.608;MAF_USDA=17.059
NC_035086.1	42995867	.	T	C	.	.	MAF_USDA=5.738
NC_035086.1	42995879	.	C	T	.	.	MAF_USDA=4.098
NC_035086.1	42995881	.	G	A	.	.	MAF_INRAE=43.038;MAF_USDA=30.588
NC_035086.1	42995983	.	C	T	.	.	MAF_USDA=4.098
NC_035086.1	42996058	.	T	G	.	.	MAF_USDA=42.941
NC_035086.1	42996070	.	G	A	.	.	MAF_USDA=2.459
NC_035086.1	42996161	.	G	A	.	.	MAF_USDA=2.5
NC_035086.1	42996164	.	A	T	.	.	MAF_INRAE=41.139;MAF_USDA=33.333
NC_035086.1	42996182	.	C	G	.	.	MAF_USDA=10.714
NC_035086.1	42996259	.	A	G	.	.	MAF_USDA=15.244
NC_035086.1	42996281	.	C	T	.	.	MAF_USDA=4.217
NC_035086.1	42997025	.	A	T	.	.	MAF_INRAE=45.833;MAF_USDA=23.529
NC_035086.1	42997044	.	T	C	.	.	MAF_USDA=28.824
NC_035086.1	42997103	.	A	T	.	.	MAF_INRAE=36.842;MAF_USDA=22.941
NC_035086.1	42997140	.	C	T	.	.	MAF_INRAE=40.506;MAF_USDA=15.294
NC_035086.1	42997226	.	T	C	.	.	MAF_USDA=4.918
NC_035086.1	42997228	.	G	A	.	.	MAF_USDA=22.353
NC_035086.1	42997233	.	C	T	.	.	MAF_USDA=1.639
NC_035086.1	42997333	.	C	T	.	.	MAF_INRAE=24.051;MAF_USDA=4.706
NC_035086.1	42997426	.	A	G	.	.	MAF_INRAE=42.405;MAF_USDA=23.529
NC_035086.1	42997585	.	G	C	.	.	MAF_USDA=2.459
NC_035086.1	42997628	.	T	C	.	.	MAF_USDA=2.941
NC_035086.1	42997727	.	C	A	.	.	MAF_USDA=3.279
NC_035086.1	42997737	.	G	A	.	.	MAF_USDA=6.471
NC_035086.1	42997743	.	G	A	.	.	MAF_USDA=6.471
NC_035086.1	42997753	.	G	A	.	.	MAF_INRAE=43.038;MAF_USDA=22.941
NC_035086.1	42997767	.	G	A	.	.	MAF_USDA=6.471
NC_035086.1	42997798	.	G	A	.	.	MAF_USDA=4.918
NC_035086.1	42997807	.	C	T	.	.	MAF_USDA=1.639
NC_035086.1	42997853	.	G	C	.	.	MAF_INRAE=43.038;MAF_USDA=22.941
NC_035086.1	42997860	.	G	A	.	.	MAF_INRAE=43.038;MAF_USDA=22.353
NC_035086.1	42997900	.	A	G	.	.	MAF_INRAE=42.405;MAF_USDA=21.765
NC_035086.1	42997907	.	C	A	.	.	MAF_INRAE=43.671;MAF_USDA=31.176
NC_035086.1	42998095	.	C	T	.	.	MAF_INRAE=43.038;MAF_USDA=22.941
NC_035086.1	42998130	.	T	A	.	.	MAF_INRAE=40.506;MAF_USDA=19.277
NC_035086.1	42998152	.	C	T	.	.	MAF_INRAE=36.709;MAF_USDA=10.656
NC_035086.1	42998171	.	C	T	.	.	MAF_INRAE=3.333;MAF_USDA=4.918
NC_035086.1	42998364	.	T	A	.	.	MAF_INRAE=3.333
NC_035086.1	42998365	.	A	T	.	.	MAF_INRAE=15.833
NC_035086.1	42998403	.	G	T	.	.	MAF_USDA=1.639
NC_035086.1	42998431	.	T	A	.	.	MAF_USDA=1.639
NC_035086.1	42998536	.	C	A	.	.	MAF_USDA=8.824
NC_035086.1	42998598	.	T	A	.	.	MAF_INRAE=41.772;MAF_USDA=20.0
NC_035086.1	42998641	.	C	T	.	.	MAF_USDA=1.639
NC_035086.1	42998653	.	G	A	.	.	MAF_INRAE=39.873;MAF_USDA=15.882
NC_035086.1	42998669	.	C	T	.	.	MAF_INRAE=39.873;MAF_USDA=15.294
NC_035086.1	42998731	.	G	T	.	.	MAF_INRAE=3.333;MAF_USDA=6.557
NC_035086.1	42998740	.	T	C	.	.	MAF_INRAE=3.333;MAF_USDA=22.941
NC_035086.1	42998877	.	T	C	.	.	MAF_INRAE=48.734;MAF_USDA=50.0
NC_035086.1	42998881	.	G	A	.	.	MAF_INRAE=4.167;MAF_USDA=5.882
NC_035086.1	42998915	.	C	G	.	.	MAF_INRAE=46.835;MAF_USDA=33.333
NC_035086.1	42998917	.	A	G	.	.	MAF_USDA=1.639
NC_035086.1	42998922	.	G	T	.	.	MAF_INRAE=43.038;MAF_USDA=24.118
NC_035086.1	42998929	.	G	A	.	.	MAF_INRAE=41.139;MAF_USDA=24.706
NC_035086.1	42998989	.	C	T	.	.	MAF_INRAE=22.785;MAF_USDA=26.471
NC_035086.1	42999026	.	C	T	.	.	MAF_INRAE=11.392;MAF_USDA=3.529
NC_035086.1	42999088	.	A	C	.	.	MAF_USDA=1.639
NC_035086.1	42999092	.	A	G	.	.	MAF_INRAE=36.709;MAF_USDA=9.836
NC_035086.1	42999113	.	G	C	.	.	MAF_USDA=4.706
NC_035086.1	42999136	.	A	T	.	.	MAF_USDA=18.824
NC_035086.1	42999141	.	G	A	.	.	MAF_INRAE=3.333;MAF_USDA=5.738
NC_035086.1	42999145	.	G	A	.	.	MAF_INRAE=12.025;MAF_USDA=47.059
NC_035086.1	42999152	.	G	T	.	.	MAF_INRAE=9.494;MAF_USDA=25.294
NC_035086.1	42999155	.	G	A	.	.	MAF_INRAE=31.579;MAF_USDA=15.294
NC_035086.1	42999177	.	T	G	.	.	MAF_USDA=17.647
NC_035086.1	42999182	.	G	A	.	.	MAF_INRAE=31.579;MAF_USDA=15.882
NC_035086.1	42999203	.	C	A	.	.	MAF_USDA=3.279
NC_035086.1	42999225	.	T	G	.	.	MAF_USDA=22.917
NC_035086.1	42999257	.	C	T	.	.	MAF_INRAE=36.842;MAF_USDA=35.882
NC_035086.1	42999270	.	C	A	.	.	MAF_USDA=1.639
NC_035086.1	42999272	.	T	G	.	.	MAF_USDA=33.333
NC_035086.1	42999328	.	C	T	.	.	MAF_INRAE=31.579;MAF_USDA=14.881
NC_035086.1	42999386	.	A	C	.	.	MAF_USDA=10.0
NC_035086.1	42999390	.	A	C	.	.	MAF_USDA=5.357
NC_035086.1	42999426	.	C	T	.	.	MAF_USDA=2.459
NC_035086.1	42999454	.	G	C	.	.	MAF_USDA=2.459
NC_035086.1	42999488	.	T	A	.	.	MAF_USDA=1.639
NC_035086.1	42999559	.	A	G	.	.	MAF_INRAE=39.241;MAF_USDA=15.294
NC_035086.1	42999613	.	T	C	.	.	MAF_USDA=2.459
NC_035086.1	42999615	.	G	C	.	.	MAF_USDA=2.459
NC_035086.1	42999667	.	A	C	.	.	MAF_USDA=3.279
NC_035086.1	42999701	.	G	C	.	.	MAF_USDA=1.639
NC_035086.1	42999799	.	T	C	.	.	MAF_INRAE=9.494;MAF_USDA=44.118
NC_035086.1	42999880	.	T	C	.	.	MAF_INRAE=19.62;MAF_USDA=47.647
NC_035086.1	42999914	.	A	G	.	.	MAF_INRAE=10.127;MAF_USDA=19.643
NC_035086.1	43000013	.	C	T	.	.	MAF_INRAE=10.833;MAF_USDA=39.583
NC_035086.1	43000025	.	G	T	.	.	MAF_INRAE=36.076;MAF_USDA=11.475
NC_035086.1	43000199	.	T	A	.	.	MAF_USDA=2.459
NC_035086.1	43000298	.	C	T	.	.	MAF_INRAE=8.861;MAF_USDA=48.824
NC_035086.1	43000797	.	C	T	.	.	MAF_USDA=1.639
NC_035086.1	43000805	.	C	T	.	.	MAF_USDA=1.639
NC_035086.1	43000945	.	T	A	.	.	MAF_INRAE=20.253;MAF_USDA=29.167
NC_035086.1	43001095	.	A	C	.	.	MAF_INRAE=39.241;MAF_USDA=15.294
NC_035086.1	43001207	.	G	A	.	.	MAF_USDA=9.836
NC_035086.1	43001254	.	C	T	.	.	MAF_INRAE=8.228;MAF_USDA=17.059
NC_035086.1	43001281	.	A	G	.	.	MAF_USDA=4.918
NC_035086.1	43001559	.	C	T	.	.	MAF_USDA=4.098
NC_035086.1	43001610	.	C	G	.	.	MAF_USDA=14.706
NC_035086.1	43001663	.	G	A	.	.	MAF_USDA=1.765
NC_035086.1	43001692	.	T	C	.	.	MAF_USDA=7.059
NC_035086.1	43001766	.	C	T	.	.	MAF_INRAE=36.709;MAF_USDA=10.656
NC_035086.1	43001870	.	G	A	.	.	MAF_INRAE=3.333;MAF_USDA=4.918
NC_035086.1	43001874	.	G	T	.	.	MAF_USDA=4.098
NC_035086.1	43001968	.	T	A	.	.	MAF_USDA=3.279
NC_035086.1	43001969	.	G	A	.	.	MAF_USDA=3.279
NC_035086.1	43001973	.	T	A	.	.	MAF_INRAE=14.167;MAF_USDA=47.647
NC_035086.1	43001982	.	A	T	.	.	MAF_INRAE=39.241;MAF_USDA=33.333
NC_035086.1	43002002	.	A	G	.	.	MAF_INRAE=38.608;MAF_USDA=15.574
NC_035086.1	43002158	.	T	A	.	.	MAF_INRAE=10.127;MAF_USDA=4.706
NC_035086.1	43002173	.	A	T	.	.	MAF_USDA=8.197
NC_035086.1	43002211	.	T	G	.	.	MAF_USDA=19.412
NC_035086.1	43002215	.	G	A	.	.	MAF_USDA=18.235
NC_035086.1	43002249	.	C	A	.	.	MAF_USDA=24.706
NC_035086.1	43002259	.	T	C	.	.	MAF_INRAE=45.57;MAF_USDA=30.0
NC_035086.1	43002279	.	G	A	.	.	MAF_USDA=4.118
NC_035086.1	43002301	.	T	C	.	.	MAF_USDA=3.279
NC_035086.1	43002866	.	C	T	.	.	MAF_USDA=8.333
NC_035086.1	43003060	.	G	A	.	.	MAF_USDA=1.639
NC_035086.1	43003196	.	C	T	.	.	MAF_INRAE=38.608;MAF_USDA=14.118
NC_035086.1	43003199	.	C	T	.	.	MAF_INRAE=8.861;MAF_USDA=19.412
NC_035086.1	43003269	.	C	A	.	.	MAF_INRAE=48.101;MAF_USDA=27.869
NC_035086.1	43003501	.	G	C	.	.	MAF_INRAE=39.241;MAF_USDA=35.882
NC_035086.1	43003666	.	T	A	.	.	MAF_USDA=4.918
NC_035086.1	43003715	.	C	T	.	.	MAF_USDA=40.588
NC_035086.1	43003732	.	C	T	.	.	MAF_INRAE=8.228;MAF_USDA=15.294
NC_035086.1	43003735	.	C	T	.	.	MAF_USDA=1.639
NC_035086.1	43003931	.	T	C	.	.	MAF_INRAE=9.494;MAF_USDA=48.824
NC_035086.1	43003979	.	A	C	.	.	MAF_USDA=18.033
NC_035086.1	43004178	.	T	G	.	.	MAF_USDA=15.294
NC_035086.1	43004194	.	T	G	.	.	MAF_USDA=40.0
NC_035086.1	43004217	.	A	T	.	.	MAF_USDA=33.529
NC_035086.1	43004254	.	G	A	.	.	MAF_USDA=4.098
NC_035086.1	43004295	.	A	C	.	.	MAF_USDA=45.902
NC_035086.1	43004636	.	G	C	.	.	MAF_INRAE=10.127;MAF_USDA=33.333
NC_035086.1	43005017	.	C	T	.	.	MAF_INRAE=42.105;MAF_USDA=25.882
NC_035086.1	43005069	.	T	A	.	.	MAF_USDA=3.279
NC_035086.1	43005082	.	C	T	.	.	MAF_INRAE=49.367
NC_035086.1	43005280	.	C	T	.	.	MAF_USDA=5.738
NC_035086.1	43005286	.	T	C	.	.	MAF_USDA=4.118
NC_035086.1	43005364	.	C	T	.	.	MAF_USDA=4.098
NC_035086.1	43005397	.	G	A	.	.	MAF_USDA=4.098
NC_035086.1	43005528	.	C	T	.	.	MAF_USDA=2.941
NC_035086.1	43005548	.	T	A	.	.	MAF_USDA=10.588
NC_035086.1	43005781	.	A	G	.	.	MAF_INRAE=50.0;MAF_USDA=35.417
NC_035086.1	43005809	.	C	T	.	.	MAF_USDA=2.941
NC_035086.1	43005883	.	T	C	.	.	MAF_INRAE=50.0;MAF_USDA=37.059
NC_035086.1	43005920	.	G	A	.	.	MAF_USDA=22.941
NC_035086.1	43005977	.	A	C	.	.	MAF_INRAE=10.127;MAF_USDA=7.647
NC_035086.1	43006004	.	G	T	.	.	MAF_INRAE=39.873;MAF_USDA=15.294
NC_035086.1	43006006	.	C	T	.	.	MAF_INRAE=42.5;MAF_USDA=15.294
NC_035086.1	43006035	.	G	A	.	.	MAF_USDA=2.459
NC_035086.1	43006037	.	C	T	.	.	MAF_INRAE=39.873;MAF_USDA=15.882
NC_035086.1	43006041	.	G	A	.	.	MAF_USDA=2.459
NC_035086.1	43006140	.	C	A	.	.	MAF_INRAE=49.367;MAF_USDA=27.059
NC_035086.1	43006238	.	T	A	.	.	MAF_USDA=11.765
NC_035086.1	43006245	.	G	A	.	.	MAF_USDA=1.639
NC_035086.1	43006277	.	G	A	.	.	MAF_USDA=5.738
NC_035086.1	43006287	.	C	T	.	.	MAF_USDA=39.13
NC_035086.1	43006288	.	C	T	.	.	MAF_USDA=8.333
NC_035086.1	43006377	.	T	G	.	.	MAF_USDA=36.905
NC_035086.1	43006391	.	G	A	.	.	MAF_INRAE=47.368;MAF_USDA=9.167
NC_035086.1	43006425	.	C	T	.	.	MAF_USDA=17.262
NC_035086.1	43006502	.	C	T	.	.	MAF_USDA=2.459
NC_035086.1	43006520	.	T	C	.	.	MAF_INRAE=13.291;MAF_USDA=35.294
NC_035086.1	43006563	.	A	G	.	.	MAF_USDA=1.639
NC_035086.1	43006669	.	C	A	.	.	MAF_INRAE=39.241;MAF_USDA=15.294
NC_035086.1	43006681	.	A	C	.	.	MAF_USDA=2.941
NC_035086.1	43006698	.	T	C	.	.	MAF_INRAE=13.924;MAF_USDA=36.471
NC_035086.1	43006702	.	C	T	.	.	MAF_INRAE=3.333
NC_035086.1	43006716	.	A	T	.	.	MAF_INRAE=13.291;MAF_USDA=36.471
NC_035086.1	43006768	.	G	T	.	.	MAF_INRAE=3.333;MAF_USDA=5.0
NC_035086.1	43006823	.	A	G	.	.	MAF_INRAE=13.291;MAF_USDA=35.294
NC_035086.1	43006841	.	A	G	.	.	MAF_INRAE=3.333;MAF_USDA=4.098
NC_035086.1	43006872	.	T	C	.	.	MAF_INRAE=13.924;MAF_USDA=35.294
NC_035086.1	43006885	.	C	A	.	.	MAF_INRAE=13.924;MAF_USDA=36.471
NC_035086.1	43006995	.	G	T	.	.	MAF_USDA=1.639
NC_035086.1	43007029	.	T	C	.	.	MAF_USDA=1.639
NC_035086.1	43007271	.	A	C	.	.	MAF_USDA=4.918
NC_035086.1	43007303	.	A	T	.	.	MAF_USDA=10.417
NC_035086.1	43007307	.	A	T	.	.	MAF_INRAE=5.263;MAF_USDA=27.083
NC_035086.1	43007945	.	G	T	.	.	MAF_USDA=29.167
NC_035086.1	43008081	.	T	G	.	.	MAF_INRAE=3.333;MAF_USDA=3.279
NC_035086.1	43008083	.	T	A	.	.	MAF_INRAE=3.333;MAF_USDA=3.279
NC_035086.1	43008085	.	T	C	.	.	MAF_INRAE=3.333;MAF_USDA=3.279
NC_035086.1	43008097	.	A	G	.	.	MAF_INRAE=3.333;MAF_USDA=4.918
NC_035086.1	43008117	.	A	T	.	.	MAF_INRAE=3.333;MAF_USDA=4.918
NC_035086.1	43008126	.	G	A	.	.	MAF_INRAE=3.333;MAF_USDA=4.918
NC_035086.1	43008133	.	A	T	.	.	MAF_USDA=8.333
NC_035086.1	43008139	.	C	T	.	.	MAF_INRAE=15.0;MAF_USDA=35.882
NC_035086.1	43008140	.	T	C	.	.	MAF_INRAE=15.833;MAF_USDA=36.471
NC_035086.1	43008175	.	C	A	.	.	MAF_INRAE=14.557;MAF_USDA=35.882
NC_035086.1	43008353	.	C	T	.	.	MAF_USDA=35.417
NC_035086.1	43008427	.	C	A	.	.	MAF_USDA=2.941
NC_035086.1	43008451	.	T	C	.	.	MAF_INRAE=10.759;MAF_USDA=40.588
NC_035086.1	43008509	.	A	C	.	.	MAF_INRAE=10.759;MAF_USDA=40.0
NC_035086.1	43008621	.	T	C	.	.	MAF_INRAE=13.291;MAF_USDA=36.471
NC_035086.1	43008822	.	A	G	.	.	MAF_USDA=2.381
NC_035086.1	43009036	.	C	A	.	.	MAF_INRAE=13.291;MAF_USDA=35.882
NC_035086.1	43009059	.	C	A	.	.	MAF_USDA=4.918
NC_035086.1	43009189	.	C	A	.	.	MAF_USDA=3.279
NC_035086.1	43009421	.	G	A	.	.	MAF_INRAE=13.291;MAF_USDA=35.882
NC_035086.1	43009446	.	A	C	.	.	MAF_USDA=2.459
NC_035086.1	43009524	.	A	T	.	.	MAF_INRAE=3.333;MAF_USDA=5.952
NC_035086.1	43009602	.	C	G	.	.	MAF_USDA=3.529
NC_035086.1	43009648	.	T	C	.	.	MAF_INRAE=13.291;MAF_USDA=35.882
NC_035086.1	43009783	.	T	A	.	.	MAF_INRAE=13.291;MAF_USDA=35.882
NC_035086.1	43009800	.	G	A	.	.	MAF_INRAE=13.291;MAF_USDA=35.882
NC_035086.1	43009943	.	G	A	.	.	MAF_INRAE=12.658;MAF_USDA=36.471
NC_035086.1	43009992	.	G	C	.	.	MAF_USDA=6.25
NC_035086.1	43010107	.	T	C	.	.	MAF_INRAE=13.291;MAF_USDA=35.294
NC_035086.1	43010143	.	C	T	.	.	MAF_USDA=1.639
NC_035086.1	43010232	.	C	T	.	.	MAF_INRAE=8.861;MAF_USDA=7.647
NC_035086.1	43010234	.	T	A	.	.	MAF_INRAE=13.291;MAF_USDA=35.882
NC_035086.1	43010275	.	A	C	.	.	MAF_INRAE=13.291;MAF_USDA=35.882
NC_035086.1	43010332	.	T	A	.	.	MAF_USDA=3.279
NC_035086.1	43010356	.	T	C	.	.	MAF_INRAE=13.291;MAF_USDA=35.882
NC_035086.1	43010385	.	C	T	.	.	MAF_INRAE=4.43;MAF_USDA=42.353
NC_035086.1	43010426	.	T	G	.	.	MAF_USDA=8.197
NC_035086.1	43010512	.	A	G	.	.	MAF_INRAE=3.333;MAF_USDA=4.918
NC_035086.1	43010630	.	G	A	.	.	MAF_INRAE=24.684
NC_035086.1	43010649	.	C	T	.	.	MAF_USDA=1.639
NC_035086.1	43010663	.	C	T	.	.	MAF_USDA=2.459
NC_035086.1	43010704	.	G	A	.	.	MAF_INRAE=4.167;MAF_USDA=4.918
NC_035086.1	43010759	.	T	C	.	.	MAF_USDA=2.459
NC_035086.1	43010847	.	C	T	.	.	MAF_USDA=1.639
NC_035086.1	43011872	.	C	T	.	.	MAF_USDA=3.279
NC_035086.1	43012017	.	G	T	.	.	MAF_USDA=4.918
NC_035086.1	43012021	.	T	C	.	.	MAF_USDA=1.639
NC_035086.1	43012031	.	G	A	.	.	MAF_INRAE=12.025;MAF_USDA=13.69
NC_035086.1	43012057	.	C	A	.	.	MAF_USDA=12.941
NC_035086.1	43012107	.	A	G	.	.	MAF_INRAE=9.494;MAF_USDA=41.765
NC_035086.1	43012151	.	T	A	.	.	MAF_INRAE=13.291;MAF_USDA=38.69
NC_035086.1	43012169	.	G	T	.	.	MAF_USDA=1.667
NC_035086.1	43012204	.	A	T	.	.	MAF_INRAE=13.924;MAF_USDA=35.882
NC_035086.1	43012266	.	A	G	.	.	MAF_USDA=3.279
NC_035086.1	43012426	.	A	T	.	.	MAF_INRAE=31.013;MAF_USDA=7.059
NC_035086.1	43012462	.	G	A	.	.	MAF_INRAE=13.291;MAF_USDA=35.882
NC_035086.1	43012663	.	T	G	.	.	MAF_INRAE=50.0;MAF_USDA=18.824
NC_035086.1	43012742	.	C	A	.	.	MAF_INRAE=3.333;MAF_USDA=4.918
NC_035086.1	43012751	.	C	T	.	.	MAF_INRAE=13.924;MAF_USDA=35.882
NC_035086.1	43012788	.	T	G	.	.	MAF_USDA=10.417
NC_035086.1	43012791	.	G	A	.	.	MAF_USDA=11.176
NC_035086.1	43012808	.	A	T	.	.	MAF_INRAE=46.835;MAF_USDA=11.765
NC_035086.1	43012839	.	C	A	.	.	MAF_USDA=3.529
NC_035086.1	43012932	.	G	T	.	.	MAF_INRAE=13.291;MAF_USDA=35.294
NC_035086.1	43013010	.	T	A	.	.	MAF_INRAE=14.167;MAF_USDA=35.417
NC_035086.1	43013011	.	A	T	.	.	MAF_USDA=43.75
NC_035086.1	43013014	.	T	A	.	.	MAF_USDA=2.083
NC_035086.1	43013015	.	T	A	.	.	MAF_USDA=2.083
NC_035086.1	43013017	.	T	G	.	.	MAF_INRAE=10.0;MAF_USDA=2.083
NC_035086.1	43013026	.	G	A	.	.	MAF_INRAE=13.291;MAF_USDA=35.294
NC_035086.1	43013053	.	C	A	.	.	MAF_INRAE=10.127;MAF_USDA=40.0
NC_035086.1	43013089	.	G	A	.	.	MAF_INRAE=50.0;MAF_USDA=18.824
NC_035086.1	43013139	.	C	T	.	.	MAF_INRAE=13.291;MAF_USDA=35.294
NC_035086.1	43013169	.	A	C	.	.	MAF_USDA=1.667
NC_035086.1	43013177	.	C	T	.	.	MAF_INRAE=5.263;MAF_USDA=4.167
NC_035086.1	43013195	.	G	C	.	.	MAF_INRAE=46.203;MAF_USDA=11.176
NC_035086.1	43013221	.	G	A	.	.	MAF_USDA=2.353
NC_035086.1	43013235	.	T	G	.	.	MAF_USDA=3.279
NC_035086.1	43013318	.	A	C	.	.	MAF_USDA=27.083
NC_035086.1	43013339	.	G	A	.	.	MAF_INRAE=13.924;MAF_USDA=35.882
NC_035086.1	43013359	.	A	C	.	.	MAF_USDA=2.353
NC_035086.1	43013381	.	T	G	.	.	MAF_INRAE=13.924;MAF_USDA=34.706
NC_035086.1	43013416	.	A	C	.	.	MAF_INRAE=10.526;MAF_USDA=34.118
NC_035086.1	43013469	.	G	T	.	.	MAF_USDA=5.738
NC_035086.1	43013604	.	C	A	.	.	MAF_INRAE=10.526;MAF_USDA=34.118
NC_035086.1	43013649	.	C	A	.	.	MAF_USDA=2.083
NC_035086.1	43013731	.	T	G	.	.	MAF_INRAE=12.025;MAF_USDA=30.0
NC_035086.1	43013751	.	T	A	.	.	MAF_INRAE=3.797;MAF_USDA=43.452
NC_035086.1	43013752	.	T	A	.	.	MAF_INRAE=3.333;MAF_USDA=7.5
NC_035086.1	43013920	.	A	G	.	.	MAF_INRAE=10.127;MAF_USDA=38.824
NC_035086.1	43013976	.	T	C	.	.	MAF_USDA=2.459
NC_035086.1	43015216	.	C	T	.	.	MAF_INRAE=3.333;MAF_USDA=4.918
NC_035086.1	43015328	.	C	A	.	.	MAF_USDA=1.639
NC_035086.1	43015471	.	A	T	.	.	MAF_USDA=8.333
NC_035086.1	43015712	.	C	T	.	.	MAF_USDA=1.639
NC_035086.1	43015960	.	G	A	.	.	MAF_USDA=1.639
NC_035086.1	43016131	.	C	T	.	.	MAF_INRAE=3.333
NC_035086.1	43016156	.	G	A	.	.	MAF_USDA=3.529
NC_035086.1	43016190	.	T	A	.	.	MAF_USDA=8.197
NC_035086.1	43016233	.	G	T	.	.	MAF_INRAE=9.494;MAF_USDA=8.235
NC_035086.1	43016380	.	G	C	.	.	MAF_INRAE=31.579;MAF_USDA=21.176
NC_035086.1	43016581	.	C	A	.	.	MAF_USDA=7.647
NC_035086.1	43016804	.	G	A	.	.	MAF_USDA=5.738
NC_035086.1	43016946	.	G	A	.	.	MAF_USDA=1.639
NC_035086.1	43017398	.	C	T	.	.	MAF_USDA=1.639
NC_035086.1	43017399	.	G	A	.	.	MAF_INRAE=3.333;MAF_USDA=5.738
NC_035086.1	43017411	.	C	T	.	.	MAF_USDA=10.656
NC_035086.1	43017576	.	C	T	.	.	MAF_USDA=1.639
NC_035086.1	43017699	.	T	G	.	.	MAF_INRAE=9.494;MAF_USDA=8.824
NC_035086.1	43017740	.	G	A	.	.	MAF_USDA=5.738
NC_035086.1	43017768	.	C	T	.	.	MAF_INRAE=35.443;MAF_USDA=17.059
NC_035086.1	43017872	.	G	A	.	.	MAF_INRAE=3.333
NC_035086.1	43017896	.	G	A	.	.	MAF_USDA=9.836
NC_035086.1	43017937	.	G	A	.	.	MAF_USDA=1.639
NC_035086.1	43017970	.	C	T	.	.	MAF_USDA=2.459
NC_035086.1	43018158	.	C	T	.	.	MAF_INRAE=8.861;MAF_USDA=16.667
NC_035086.1	43018380	.	C	T	.	.	MAF_USDA=1.639
NC_035086.1	43018402	.	G	A	.	.	MAF_INRAE=3.333;MAF_USDA=5.294
NC_035086.1	43018436	.	A	C	.	.	MAF_INRAE=10.759;MAF_USDA=41.667
NC_035086.1	43018531	.	G	A	.	.	MAF_INRAE=9.494;MAF_USDA=8.235
NC_035086.1	43018584	.	A	C	.	.	MAF_USDA=4.098
NC_035086.1	43018622	.	T	A	.	.	MAF_USDA=6.25
NC_035086.1	43018878	.	G	C	.	.	MAF_USDA=2.941
NC_035086.1	43019820	.	T	C	.	.	MAF_USDA=33.333
NC_035086.1	43020029	.	G	A	.	.	MAF_USDA=1.639
NC_035086.1	43020082	.	A	G	.	.	MAF_USDA=3.279
NC_035086.1	43020102	.	A	C	.	.	MAF_USDA=3.279
NC_035086.1	43020162	.	G	A	.	.	MAF_USDA=1.639
NC_035086.1	43020198	.	C	T	.	.	MAF_INRAE=36.076;MAF_USDA=15.294
NC_035086.1	43020308	.	G	T	.	.	MAF_USDA=40.588
NC_035086.1	43020437	.	C	A	.	.	MAF_INRAE=10.127;MAF_USDA=3.529
NC_035086.1	43020466	.	G	T	.	.	MAF_INRAE=10.759;MAF_USDA=48.235
NC_035086.1	43020524	.	T	G	.	.	MAF_INRAE=31.579;MAF_USDA=14.706
NC_035086.1	43020647	.	C	T	.	.	MAF_USDA=9.836
NC_035086.1	43020699	.	A	G	.	.	MAF_USDA=9.836
NC_035086.1	43020978	.	T	G	.	.	MAF_INRAE=8.333;MAF_USDA=2.083
NC_035086.1	43021012	.	C	A	.	.	MAF_INRAE=2.632
NC_035086.1	43021192	.	A	T	.	.	MAF_INRAE=12.5
NC_035086.1	43021194	.	C	A	.	.	MAF_INRAE=2.5
NC_035086.1	43021202	.	G	A	.	.	MAF_INRAE=2.5
NC_035086.1	43021247	.	C	T	.	.	MAF_INRAE=9.494;MAF_USDA=16.667
NC_035086.1	43021291	.	T	A	.	.	MAF_USDA=6.25
NC_035086.1	43021336	.	A	C	.	.	MAF_USDA=9.322
NC_035086.1	43021356	.	T	C	.	.	MAF_USDA=1.695
NC_035086.1	43021378	.	G	T	.	.	MAF_USDA=32.941
NC_035086.1	43021421	.	T	C	.	.	MAF_INRAE=44.304;MAF_USDA=25.294
NC_035086.1	43021461	.	T	C	.	.	MAF_INRAE=4.167;MAF_USDA=4.098
NC_035086.1	43021607	.	A	G	.	.	MAF_INRAE=36.709;MAF_USDA=17.647
NC_035086.1	43021647	.	G	A	.	.	MAF_INRAE=36.709;MAF_USDA=23.529
NC_035086.1	43021730	.	A	C	.	.	MAF_USDA=1.639
NC_035086.1	43021737	.	G	T	.	.	MAF_INRAE=50.0;MAF_USDA=21.176
NC_035086.1	43021785	.	T	C	.	.	MAF_USDA=9.836
NC_035086.1	43021801	.	T	A	.	.	MAF_INRAE=36.076;MAF_USDA=18.824
NC_035086.1	43021962	.	C	A	.	.	MAF_INRAE=36.709;MAF_USDA=17.647
NC_035086.1	43022102	.	T	G	.	.	MAF_INRAE=39.241;MAF_USDA=28.824
NC_035086.1	43022213	.	G	T	.	.	MAF_USDA=1.639
NC_035086.1	43022507	.	G	A	.	.	MAF_INRAE=3.333;MAF_USDA=4.098
NC_035086.1	43022540	.	A	C	.	.	MAF_USDA=1.639
NC_035086.1	43022558	.	T	C	.	.	MAF_INRAE=46.835;MAF_USDA=14.118
NC_035086.1	43022658	.	G	T	.	.	MAF_USDA=1.639
NC_035086.1	43022729	.	G	A	.	.	MAF_USDA=4.918
NC_035086.1	43022771	.	G	T	.	.	MAF_INRAE=3.333;MAF_USDA=4.918
NC_035086.1	43022777	.	A	G	.	.	MAF_USDA=6.557
NC_035086.1	43022834	.	T	C	.	.	MAF_INRAE=3.333;MAF_USDA=4.918
NC_035086.1	43022835	.	A	G	.	.	MAF_USDA=3.529
NC_035086.1	43022846	.	C	G	.	.	MAF_USDA=1.639
NC_035086.1	43022856	.	T	A	.	.	MAF_USDA=3.529
NC_035086.1	43022893	.	A	C	.	.	MAF_INRAE=3.333;MAF_USDA=4.918
NC_035086.1	43022903	.	T	C	.	.	MAF_INRAE=3.333;MAF_USDA=4.918
NC_035086.1	43022966	.	T	A	.	.	MAF_USDA=1.695
NC_035086.1	43022967	.	C	A	.	.	MAF_INRAE=31.579;MAF_USDA=18.072
NC_035086.1	43023000	.	G	T	.	.	MAF_INRAE=3.333
NC_035086.1	43023003	.	G	A	.	.	MAF_INRAE=3.333
NC_035086.1	43023012	.	T	G	.	.	MAF_INRAE=3.333;MAF_USDA=4.098
NC_035086.1	43023019	.	C	T	.	.	MAF_INRAE=3.333;MAF_USDA=4.098
NC_035086.1	43023020	.	A	G	.	.	MAF_INRAE=36.842;MAF_USDA=50.0
NC_035086.1	43023034	.	T	A	.	.	MAF_INRAE=3.333;MAF_USDA=4.918
NC_035086.1	43023093	.	A	C	.	.	MAF_USDA=2.353
NC_035086.1	43023106	.	C	A	.	.	MAF_INRAE=3.333;MAF_USDA=6.557
NC_035086.1	43023110	.	T	A	.	.	MAF_INRAE=3.333;MAF_USDA=4.918
NC_035086.1	43023143	.	C	T	.	.	MAF_INRAE=3.333;MAF_USDA=5.738
NC_035086.1	43023186	.	G	T	.	.	MAF_USDA=1.639
NC_035086.1	43023310	.	T	C	.	.	MAF_INRAE=40.506;MAF_USDA=32.353
NC_035086.1	43023322	.	T	C	.	.	MAF_INRAE=3.333;MAF_USDA=4.918
NC_035086.1	43023339	.	T	G	.	.	MAF_INRAE=3.333;MAF_USDA=4.918
NC_035086.1	43023346	.	T	C	.	.	MAF_INRAE=3.333
NC_035086.1	43023361	.	G	T	.	.	MAF_INRAE=3.333;MAF_USDA=4.918
NC_035086.1	43023432	.	A	T	.	.	MAF_INRAE=43.333;MAF_USDA=27.083
NC_035086.1	43023448	.	A	C	.	.	MAF_INRAE=2.5
NC_035086.1	43023504	.	C	A	.	.	MAF_INRAE=38.608;MAF_USDA=22.353
NC_035086.1	43023513	.	A	G	.	.	MAF_INRAE=3.333;MAF_USDA=4.918
NC_035086.1	43023514	.	T	C	.	.	MAF_INRAE=38.608;MAF_USDA=21.176
NC_035086.1	43023563	.	G	T	.	.	MAF_INRAE=3.333;MAF_USDA=5.738
NC_035086.1	43023616	.	A	G	.	.	MAF_INRAE=37.342;MAF_USDA=11.475
NC_035086.1	43023693	.	A	T	.	.	MAF_USDA=4.098
NC_035086.1	43023760	.	G	T	.	.	MAF_USDA=4.918
NC_035086.1	43023779	.	C	T	.	.	MAF_USDA=15.574
NC_035086.1	43023781	.	A	T	.	.	MAF_USDA=4.918
NC_035086.1	43023833	.	A	G	.	.	MAF_INRAE=36.076;MAF_USDA=17.647
NC_035086.1	43024040	.	T	G	.	.	MAF_INRAE=37.975;MAF_USDA=15.294
NC_035086.1	43024048	.	T	C	.	.	MAF_USDA=15.574
NC_035086.1	43024050	.	C	T	.	.	MAF_INRAE=40.0;MAF_USDA=18.235
NC_035086.1	43024163	.	A	C	.	.	MAF_INRAE=37.975;MAF_USDA=21.429
NC_035086.1	43024171	.	C	T	.	.	MAF_INRAE=37.975;MAF_USDA=20.833
NC_035086.1	43024178	.	G	A	.	.	MAF_USDA=1.667
NC_035086.1	43024205	.	T	A	.	.	MAF_USDA=14.754
NC_035086.1	43024253	.	A	G	.	.	MAF_INRAE=10.127;MAF_USDA=4.706
NC_035086.1	43024304	.	C	T	.	.	MAF_USDA=12.295
NC_035086.1	43024317	.	T	C	.	.	MAF_INRAE=41.772;MAF_USDA=30.588
NC_035086.1	43024417	.	G	C	.	.	MAF_USDA=3.333
NC_035086.1	43024470	.	C	A	.	.	MAF_INRAE=3.333
NC_035086.1	43024519	.	T	C	.	.	MAF_INRAE=37.342;MAF_USDA=18.824
NC_035086.1	43024539	.	G	A	.	.	MAF_INRAE=7.895;MAF_USDA=45.882
NC_035086.1	43024584	.	G	T	.	.	MAF_INRAE=3.333;MAF_USDA=4.918
NC_035086.1	43024589	.	A	C	.	.	MAF_INRAE=36.709;MAF_USDA=18.824
NC_035086.1	43024599	.	G	T	.	.	MAF_USDA=4.098
NC_035086.1	43024890	.	G	T	.	.	MAF_INRAE=3.333;MAF_USDA=3.333
NC_035086.1	43024926	.	A	T	.	.	MAF_USDA=1.639
NC_035086.1	43024933	.	T	G	.	.	MAF_USDA=1.639
NC_035086.1	43025032	.	C	T	.	.	MAF_USDA=1.639
NC_035086.1	43025043	.	T	G	.	.	MAF_INRAE=31.579;MAF_USDA=15.294
NC_035086.1	43025152	.	G	A	.	.	MAF_USDA=10.656
NC_035086.1	43025155	.	A	G	.	.	MAF_INRAE=35.443;MAF_USDA=25.882
NC_035086.1	43025164	.	A	G	.	.	MAF_USDA=9.836
NC_035086.1	43025228	.	A	C	.	.	MAF_USDA=36.31
NC_035086.1	43025322	.	T	C	.	.	MAF_INRAE=36.709;MAF_USDA=20.833
NC_035086.1	43025350	.	A	G	.	.	MAF_INRAE=3.333;MAF_USDA=4.167
NC_035086.1	43025378	.	A	G	.	.	MAF_INRAE=34.81
NC_035086.1	43025402	.	G	A	.	.	MAF_USDA=43.75
NC_035086.1	43025446	.	T	A	.	.	MAF_INRAE=36.842
NC_035086.1	43025488	.	A	G	.	.	MAF_USDA=3.39
NC_035086.1	43025551	.	T	A	.	.	MAF_USDA=37.5
NC_035086.1	43025560	.	C	T	.	.	MAF_INRAE=46.667
NC_035086.1	43025759	.	A	T	.	.	MAF_INRAE=10.127;MAF_USDA=5.488
NC_035086.1	43025797	.	C	T	.	.	MAF_USDA=35.294
NC_035086.1	43025804	.	T	C	.	.	MAF_USDA=9.836
NC_035086.1	43025820	.	T	A	.	.	MAF_INRAE=41.139;MAF_USDA=38.824
NC_035086.1	43025831	.	G	A	.	.	MAF_USDA=11.475
NC_035086.1	43026340	.	T	C	.	.	MAF_INRAE=39.873;MAF_USDA=24.118
NC_035086.1	43026394	.	C	T	.	.	MAF_USDA=3.279
NC_035086.1	43026555	.	C	T	.	.	MAF_INRAE=36.709;MAF_USDA=9.016
NC_035086.1	43026617	.	C	T	.	.	MAF_USDA=1.639
NC_035086.1	43026642	.	C	T	.	.	MAF_USDA=6.557
NC_035086.1	43026649	.	C	T	.	.	MAF_USDA=17.213
NC_035086.1	43026659	.	C	T	.	.	MAF_INRAE=31.579
NC_035086.1	43026817	.	A	T	.	.	MAF_INRAE=2.5
NC_035086.1	43026819	.	A	G	.	.	MAF_INRAE=2.5
NC_035086.1	43026821	.	C	T	.	.	MAF_INRAE=2.5
NC_035086.1	43026823	.	T	A	.	.	MAF_INRAE=2.5
NC_035086.1	43026829	.	T	A	.	.	MAF_INRAE=1.667
NC_035086.1	43027826	.	A	C	.	.	MAF_USDA=9.836
NC_035086.1	43027828	.	A	T	.	.	MAF_USDA=9.836
NC_035086.1	43027947	.	C	T	.	.	MAF_INRAE=36.842;MAF_USDA=41.803
NC_035086.1	43028031	.	C	A	.	.	MAF_USDA=8.197
NC_035086.1	43028100	.	C	T	.	.	MAF_USDA=4.098
NC_035086.1	43028201	.	T	A	.	.	MAF_USDA=1.639
NC_035086.1	43028207	.	C	T	.	.	MAF_USDA=20.492
NC_035086.1	43028219	.	T	A	.	.	MAF_USDA=24.59
NC_035086.1	43028225	.	T	C	.	.	MAF_USDA=13.115
NC_035086.1	43028405	.	T	C	.	.	MAF_USDA=3.279
NC_035086.1	43028598	.	T	C	.	.	MAF_INRAE=3.333
NC_035086.1	43028610	.	A	C	.	.	MAF_INRAE=3.333
NC_035086.1	43028615	.	T	C	.	.	MAF_INRAE=3.333
NC_035086.1	43028662	.	A	G	.	.	MAF_USDA=1.639
NC_035086.1	43028697	.	T	A	.	.	MAF_INRAE=37.342
NC_035086.1	43028755	.	A	T	.	.	MAF_INRAE=31.579
NC_035086.1	43029017	.	C	T	.	.	MAF_USDA=34.426
NC_035086.1	43029054	.	T	C	.	.	MAF_USDA=13.934
NC_035086.1	43029112	.	C	T	.	.	MAF_INRAE=41.139;MAF_USDA=20.492
NC_035086.1	43029115	.	C	T	.	.	MAF_INRAE=2.5;MAF_USDA=4.098
NC_035086.1	43029119	.	T	A	.	.	MAF_INRAE=2.5;MAF_USDA=4.098
NC_035086.1	43029120	.	A	C	.	.	MAF_INRAE=2.5;MAF_USDA=4.098
NC_035086.1	43029236	.	C	A	.	.	MAF_USDA=18.033
NC_035086.1	43029243	.	T	C	.	.	MAF_USDA=34.426
NC_035086.1	43029304	.	C	A,*	.	.	MAF_INRAE=5.263
NC_035086.1	43029598	.	G	T	.	.	MAF_USDA=1.639
NC_035086.1	43029842	.	C	T	.	.	MAF_USDA=18.75
NC_035086.1	43029843	.	A	G	.	.	MAF_USDA=18.75
NC_035086.1	43029993	.	T	A	.	.	MAF_INRAE=3.333;MAF_USDA=5.738
NC_035086.1	43030081	.	C	T	.	.	MAF_INRAE=41.667
NC_035086.1	43030138	.	G	T	.	.	MAF_USDA=1.639
NC_035086.1	43030150	.	C	T	.	.	MAF_INRAE=1.667
NC_035086.1	43030166	.	C	T	.	.	MAF_INRAE=2.5
NC_035086.1	43030168	.	G	A	.	.	MAF_INRAE=2.5
NC_035086.1	43030172	.	A	C	.	.	MAF_INRAE=2.5
NC_035086.1	43030174	.	G	C	.	.	MAF_INRAE=2.5
NC_035086.1	43030185	.	C	G	.	.	MAF_INRAE=1.667
NC_035086.1	43030198	.	A	C	.	.	MAF_INRAE=5.833
NC_035086.1	43030206	.	G	C	.	.	MAF_INRAE=7.5
NC_035086.1	43030211	.	T	G	.	.	MAF_INRAE=10.0
NC_035086.1	43030218	.	A	C	.	.	MAF_INRAE=10.0
NC_035086.1	43030264	.	C	G	.	.	MAF_INRAE=2.5
NC_035086.1	43030293	.	C	T	.	.	MAF_INRAE=4.167
NC_035086.1	43030297	.	C	G	.	.	MAF_INRAE=4.167
NC_035086.1	43030303	.	C	T	.	.	MAF_INRAE=3.333
NC_035086.1	43030304	.	G	A	.	.	MAF_INRAE=4.167
NC_035086.1	43030311	.	G	C	.	.	MAF_INRAE=3.333
NC_035086.1	43030354	.	A	G	.	.	MAF_USDA=35.417
NC_035086.1	43030368	.	C	G	.	.	MAF_USDA=31.25
NC_035086.1	43030398	.	C	G	.	.	MAF_USDA=23.77
NC_035086.1	43030413	.	C	G	.	.	MAF_USDA=15.574
NC_035086.1	43030680	.	G	A	.	.	MAF_INRAE=3.333;MAF_USDA=5.738
NC_035086.1	43030867	.	T	C	.	.	MAF_USDA=29.412
NC_035086.1	43030986	.	G	A	.	.	MAF_INRAE=36.709;MAF_USDA=21.176
NC_035086.1	43031171	.	G	A	.	.	MAF_INRAE=36.709;MAF_USDA=20.0
NC_035086.1	43031230	.	G	A	.	.	MAF_INRAE=36.076
NC_035086.1	43031360	.	A	T	.	.	MAF_INRAE=3.333
NC_035086.1	43031380	.	G	A	.	.	MAF_INRAE=10.127;MAF_USDA=3.529
NC_035086.1	43031466	.	C	A	.	.	MAF_USDA=21.084
NC_035086.1	43031483	.	C	T	.	.	MAF_USDA=8.333
NC_035086.1	43031496	.	C	A	.	.	MAF_INRAE=3.333;MAF_USDA=5.085
NC_035086.1	43031698	.	G	A	.	.	MAF_USDA=1.639
NC_035086.1	43031760	.	G	T	.	.	MAF_INRAE=3.333;MAF_USDA=4.918
NC_035086.1	43031840	.	T	G	.	.	MAF_USDA=39.583
NC_035086.1	43032097	.	T	C	.	.	MAF_INRAE=3.333;MAF_USDA=5.738
NC_035086.1	43032371	.	T	A	.	.	MAF_USDA=8.333
NC_035086.1	43032518	.	ATACTTAAGTATCAAAAGTAAATGTG	ATACTTAAGTATCAAAAGTAAATGTA	.	.	MAF_USDA=33.333
NC_035086.1	43032543	.	G	A	.	.	MAF_INRAE=13.291;MAF_USDA=34.426
NC_035086.1	43032569	.	T	A	.	.	MAF_USDA=3.279
NC_035086.1	43032620	.	G	A	.	.	MAF_INRAE=41.139;MAF_USDA=34.118
NC_035086.1	43032622	.	C	T	.	.	MAF_USDA=4.098
NC_035086.1	43032691	.	G	A	.	.	MAF_USDA=25.882
NC_035086.1	43032729	.	G	A	.	.	MAF_USDA=10.656
NC_035086.1	43032880	.	A	C	.	.	MAF_INRAE=8.861;MAF_USDA=7.647
NC_035086.1	43032902	.	A	G	.	.	MAF_INRAE=3.333;MAF_USDA=5.738
NC_035086.1	43032925	.	T	C	.	.	MAF_INRAE=47.468;MAF_USDA=28.235
NC_035086.1	43032935	.	A	T	.	.	MAF_USDA=1.639
NC_035086.1	43033006	.	G	A	.	.	MAF_USDA=35.882
NC_035086.1	43033014	.	C	T	.	.	MAF_INRAE=37.342;MAF_USDA=22.941
NC_035086.1	43033093	.	G	T	.	.	MAF_USDA=7.377
NC_035086.1	43033373	.	C	T	.	.	MAF_INRAE=48.101;MAF_USDA=28.235
NC_035086.1	43033619	.	T	G	.	.	MAF_INRAE=3.333;MAF_USDA=4.918
NC_035086.1	43033627	.	C	A	.	.	MAF_INRAE=10.127;MAF_USDA=9.412
NC_035086.1	43034051	.	C	T	.	.	MAF_INRAE=10.759
NC_035086.1	43034154	.	C	T	.	.	MAF_INRAE=48.101;MAF_USDA=20.0
NC_035086.1	43034188	.	A	T	.	.	MAF_INRAE=36.709;MAF_USDA=11.475
NC_035086.1	43034227	.	A	C	.	.	MAF_USDA=7.377
NC_035086.1	43034340	.	G	A	.	.	MAF_INRAE=3.333;MAF_USDA=5.738
NC_035086.1	43034389	.	C	A	.	.	MAF_USDA=1.639
NC_035086.1	43034420	.	G	T	.	.	MAF_USDA=46.471
NC_035086.1	43034470	.	C	G	.	.	MAF_INRAE=3.333;MAF_USDA=4.918
NC_035086.1	43034616	.	G	A	.	.	MAF_USDA=45.294
NC_035086.1	43034727	.	C	T	.	.	MAF_USDA=3.279
NC_035086.1	43034781	.	G	A	.	.	MAF_INRAE=3.333;MAF_USDA=5.738
NC_035086.1	43034810	.	C	T	.	.	MAF_INRAE=47.468;MAF_USDA=27.059
NC_035086.1	43034847	.	C	T	.	.	MAF_INRAE=3.333;MAF_USDA=6.557
NC_035086.1	43035027	.	G	A	.	.	MAF_USDA=1.639
NC_035086.1	43035082	.	T	C	.	.	MAF_INRAE=2.5;MAF_USDA=4.918
NC_035086.1	43035097	.	G	A	.	.	MAF_USDA=1.639
NC_035086.1	43035110	.	C	G	.	.	MAF_INRAE=5.263;MAF_USDA=45.882
NC_035086.1	43036394	.	A	G	.	.	MAF_USDA=5.738
NC_035086.1	43036481	.	T	C	.	.	MAF_INRAE=42.105
NC_035086.1	43036550	.	A	C	.	.	MAF_USDA=8.824
NC_035086.1	43036558	.	G	C	.	.	MAF_USDA=10.588
NC_035086.1	43036571	.	C	T	.	.	MAF_INRAE=42.105;MAF_USDA=12.941
NC_035086.1	43036670	.	T	C	.	.	MAF_USDA=33.333
NC_035086.1	43036715	.	T	C	.	.	MAF_USDA=4.918
NC_035086.1	43036730	.	C	T	.	.	MAF_USDA=1.639
NC_035086.1	43036731	.	A	C	.	.	MAF_USDA=3.279
NC_035086.1	43036752	.	A	T	.	.	MAF_USDA=25.0
NC_035086.1	43036758	.	T	C	.	.	MAF_USDA=27.083
NC_035086.1	43036771	.	A	C	.	.	MAF_USDA=16.667
NC_035086.1	43036782	.	T	C	.	.	MAF_USDA=29.167
NC_035086.1	43036790	.	C	T	.	.	MAF_USDA=17.5
NC_035086.1	43036802	.	C	T	.	.	MAF_USDA=28.261
NC_035086.1	43036803	.	A	C	.	.	MAF_USDA=30.435
NC_035086.1	43036809	.	T	G	.	.	MAF_USDA=39.583
NC_035086.1	43036811	.	C	T	.	.	MAF_USDA=37.5
NC_035086.1	43036854	.	T	C	.	.	MAF_USDA=11.765
NC_035086.1	43036899	.	C	A	.	.	MAF_INRAE=1.667;MAF_USDA=4.098
NC_035086.1	43036902	.	C	T	.	.	MAF_INRAE=2.5
NC_035086.1	43036906	.	G	A	.	.	MAF_USDA=7.377
NC_035086.1	43036926	.	C	A	.	.	MAF_USDA=17.059
NC_035086.1	43036927	.	A	T	.	.	MAF_USDA=17.647
NC_035086.1	43036974	.	T	C	.	.	MAF_USDA=1.639
NC_035086.1	43036978	.	A	G	.	.	MAF_USDA=2.459
NC_035086.1	43036981	.	T	C	.	.	MAF_USDA=4.098
NC_035086.1	43036990	.	A	C	.	.	MAF_USDA=3.279
NC_035086.1	43037003	.	A	T	.	.	MAF_USDA=2.459
NC_035086.1	43037017	.	C	T	.	.	MAF_USDA=1.667
NC_035086.1	43037024	.	C	A	.	.	MAF_USDA=21.765
NC_035086.1	43037051	.	C	A	.	.	MAF_USDA=6.25
NC_035086.1	43037099	.	C	T	.	.	MAF_USDA=14.583
NC_035086.1	43037102	.	A	T	.	.	MAF_USDA=47.917
NC_035086.1	43038922	.	G	A	.	.	MAF_USDA=1.639
NC_035086.1	43039048	.	T	C	.	.	MAF_INRAE=3.333;MAF_USDA=6.557
NC_035086.1	43039138	.	C	T	.	.	MAF_INRAE=42.105;MAF_USDA=29.412
NC_035086.1	43039278	.	C	T	.	.	MAF_INRAE=42.105;MAF_USDA=35.417
NC_035086.1	43039355	.	C	A	.	.	MAF_USDA=3.279
NC_035086.1	43039471	.	C	T	.	.	MAF_USDA=10.417
NC_035086.1	43039609	.	C	T	.	.	MAF_USDA=1.639
NC_035086.1	43039676	.	A	T	.	.	MAF_INRAE=31.579;MAF_USDA=20.588
NC_035086.1	43039742	.	G	C	.	.	MAF_USDA=4.918
NC_035086.1	43039824	.	T	G	.	.	MAF_INRAE=10.127;MAF_USDA=4.167
NC_035086.1	43039865	.	C	T	.	.	MAF_INRAE=38.608;MAF_USDA=16.667
NC_035086.1	43039910	.	A	T	.	.	MAF_INRAE=3.333
NC_035086.1	43039912	.	A	T	.	.	MAF_INRAE=3.333
NC_035086.1	43039958	.	C	A	.	.	MAF_INRAE=3.333;MAF_USDA=5.932
NC_035086.1	43039990	.	C	T	.	.	MAF_INRAE=6.329;MAF_USDA=6.25
NC_035086.1	43040163	.	T	G	.	.	MAF_INRAE=3.333;MAF_USDA=5.738
NC_035086.1	43040215	.	A	G	.	.	MAF_INRAE=1.667;MAF_USDA=2.459
NC_035086.1	43040450	.	C	A	.	.	MAF_INRAE=5.833
NC_035086.1	43040466	.	G	A	.	.	MAF_INRAE=7.5
NC_035086.1	43040475	.	C	T	.	.	MAF_INRAE=7.5
NC_035086.1	43040486	.	C	T	.	.	MAF_INRAE=7.5
NC_035086.1	43040652	.	C	A	.	.	MAF_USDA=8.333
NC_035086.1	43040713	.	A	G	.	.	MAF_INRAE=3.333;MAF_USDA=5.833
NC_035086.1	43040748	.	G	A	.	.	MAF_INRAE=47.368;MAF_USDA=9.167
NC_035086.1	43041996	.	A	G	.	.	MAF_INRAE=48.101;MAF_USDA=27.647
NC_035086.1	43042133	.	A	T	.	.	MAF_INRAE=47.368
NC_035086.1	43042168	.	T	C	.	.	MAF_USDA=1.639
NC_035086.1	43042274	.	T	A	.	.	MAF_USDA=3.529
NC_035086.1	43042326	.	A	G	.	.	MAF_USDA=3.279
NC_035086.1	43042368	.	T	C	.	.	MAF_INRAE=37.5
NC_035086.1	43042497	.	T	C	.	.	MAF_USDA=4.918
NC_035086.1	43042565	.	A	C	.	.	MAF_INRAE=39.241;MAF_USDA=33.333
NC_035086.1	43042585	.	A	C	.	.	MAF_INRAE=3.333
NC_035086.1	43042593	.	C	A	.	.	MAF_INRAE=3.333
NC_035086.1	43042604	.	C	A	.	.	MAF_USDA=22.917
NC_035086.1	43042694	.	C	T	.	.	MAF_USDA=7.377
NC_035086.1	43042773	.	G	A	.	.	MAF_INRAE=3.333;MAF_USDA=5.738
NC_035086.1	43042889	.	A	G	.	.	MAF_INRAE=6.329;MAF_USDA=47.059
NC_035086.1	43043054	.	A	C	.	.	MAF_INRAE=6.962;MAF_USDA=42.353
NC_035086.1	43043150	.	A	T	.	.	MAF_INRAE=3.333;MAF_USDA=23.529
NC_035086.1	43043156	.	A	T	.	.	MAF_USDA=10.588
NC_035086.1	43043157	.	A	C	.	.	MAF_INRAE=36.709;MAF_USDA=15.574
NC_035086.1	43043163	.	A	T	.	.	MAF_INRAE=14.557;MAF_USDA=17.059
NC_035086.1	43043222	.	A	G	.	.	MAF_USDA=1.639
NC_035086.1	43043390	.	A	C	.	.	MAF_INRAE=10.759;MAF_USDA=6.471
NC_035086.1	43043397	.	T	C	.	.	MAF_USDA=1.639
NC_035086.1	43043550	.	G	A	.	.	MAF_INRAE=36.076;MAF_USDA=11.475
NC_035086.1	43043719	.	C	T	.	.	MAF_USDA=1.639
NC_035086.1	43043854	.	C	T	.	.	MAF_INRAE=36.076;MAF_USDA=10.656
NC_035086.1	43043863	.	T	C	.	.	MAF_INRAE=46.835;MAF_USDA=16.471
NC_035086.1	43043904	.	G	A	.	.	MAF_INRAE=37.342;MAF_USDA=17.059
NC_035086.1	43043984	.	C	T	.	.	MAF_USDA=3.279
NC_035086.1	43044069	.	G	A	.	.	MAF_USDA=4.706
NC_035086.1	43044199	.	G	C	.	.	MAF_INRAE=3.333;MAF_USDA=4.762
NC_035086.1	43044208	.	G	A	.	.	MAF_INRAE=3.797;MAF_USDA=8.333
NC_035086.1	43044275	.	C	A	.	.	MAF_USDA=1.639
NC_035086.1	43044399	.	T	A	.	.	MAF_INRAE=10.759;MAF_USDA=41.176
NC_035086.1	43044549	.	T	A	.	.	MAF_USDA=4.098
NC_035086.1	43044575	.	C	A	.	.	MAF_INRAE=48.101;MAF_USDA=15.882
NC_035086.1	43044586	.	T	G	.	.	MAF_USDA=12.941
NC_035086.1	43044680	.	A	T	.	.	MAF_INRAE=3.333;MAF_USDA=4.706
NC_035086.1	43044688	.	C	T	.	.	MAF_USDA=1.639
NC_035086.1	43044715	.	G	A	.	.	MAF_INRAE=3.797;MAF_USDA=27.647
NC_035086.1	43044764	.	T	A	.	.	MAF_USDA=2.353
NC_035086.1	43044870	.	C	T	.	.	MAF_USDA=4.918
NC_035086.1	43045007	.	G	T	.	.	MAF_INRAE=36.709;MAF_USDA=12.295
NC_035086.1	43045093	.	G	T	.	.	MAF_INRAE=3.333;MAF_USDA=4.706
NC_035086.1	43045224	.	G	A	.	.	MAF_USDA=6.024
NC_035086.1	43045442	.	T	C	.	.	MAF_INRAE=3.333;MAF_USDA=4.098
NC_035086.1	43045464	.	G	A	.	.	MAF_INRAE=6.329;MAF_USDA=6.25
NC_035086.1	43045506	.	G	C	.	.	MAF_INRAE=38.608;MAF_USDA=29.167
NC_035086.1	43045554	.	G	A	.	.	MAF_INRAE=44.167;MAF_USDA=14.706
NC_035086.1	43045556	.	G	A	.	.	MAF_INRAE=2.5;MAF_USDA=8.333
NC_035086.1	43045597	.	C	G	.	.	MAF_INRAE=3.333;MAF_USDA=4.118
NC_035086.1	43045604	.	A	G	.	.	MAF_INRAE=3.333;MAF_USDA=4.118
NC_035086.1	43045616	.	G	A	.	.	MAF_INRAE=3.333;MAF_USDA=3.529
NC_035086.1	43045644	.	G	C	.	.	MAF_INRAE=10.759;MAF_USDA=41.765
NC_035086.1	43045782	.	C	T	.	.	MAF_USDA=1.639
NC_035086.1	43045839	.	C	T	.	.	MAF_USDA=1.639
NC_035086.1	43045840	.	G	A	.	.	MAF_USDA=4.918
NC_035086.1	43045949	.	G	A	.	.	MAF_USDA=5.294
NC_035086.1	43045980	.	C	A	.	.	MAF_INRAE=37.342;MAF_USDA=15.882
NC_035086.1	43046000	.	A	G	.	.	MAF_INRAE=3.797;MAF_USDA=29.412
NC_035086.1	43046011	.	G	C	.	.	MAF_INRAE=3.797;MAF_USDA=29.412
NC_035086.1	43046028	.	C	T	.	.	MAF_INRAE=47.468;MAF_USDA=15.882
NC_035086.1	43046057	.	T	G	.	.	MAF_INRAE=3.797;MAF_USDA=28.824
NC_035086.1	43046071	.	G	T	.	.	MAF_USDA=2.459
NC_035086.1	43046119	.	A	C	.	.	MAF_USDA=1.639
NC_035086.1	43046134	.	A	G	.	.	MAF_INRAE=39.241;MAF_USDA=20.588
NC_035086.1	43046182	.	C	T	.	.	MAF_INRAE=23.418;MAF_USDA=4.098
NC_035086.1	43046217	.	A	G	.	.	MAF_INRAE=3.797;MAF_USDA=7.059
NC_035086.1	43046320	.	C	A	.	.	MAF_INRAE=36.709;MAF_USDA=16.471
NC_035086.1	43046448	.	G	A	.	.	MAF_USDA=4.918
NC_035086.1	43046497	.	G	A	.	.	MAF_INRAE=3.333;MAF_USDA=4.706
NC_035086.1	43046583	.	C	A	.	.	MAF_INRAE=36.076;MAF_USDA=16.471
NC_035086.1	43046587	.	A	C	.	.	MAF_USDA=1.639
NC_035086.1	43046593	.	G	T	.	.	MAF_USDA=1.639
NC_035086.1	43046616	.	G	A	.	.	MAF_USDA=1.639
NC_035086.1	43046674	.	G	A	.	.	MAF_INRAE=6.329;MAF_USDA=4.706
NC_035086.1	43047041	.	G	T	.	.	MAF_USDA=49.405
NC_035086.1	43047091	.	A	G	.	.	MAF_USDA=4.098
NC_035086.1	43047191	.	C	T	.	.	MAF_USDA=1.639
NC_035086.1	43047199	.	G	T	.	.	MAF_USDA=1.639
NC_035086.1	43047260	.	C	A	.	.	MAF_USDA=2.941
NC_035086.1	43047327	.	A	G	.	.	MAF_USDA=4.918
NC_035086.1	43047443	.	T	A	.	.	MAF_INRAE=10.759;MAF_USDA=9.016
NC_035086.1	43047522	.	T	C	.	.	MAF_INRAE=10.526;MAF_USDA=35.882
NC_035086.1	43047552	.	T	C	.	.	MAF_INRAE=39.241;MAF_USDA=20.0
NC_035086.1	43047745	.	T	C	.	.	MAF_INRAE=31.579;MAF_USDA=18.452
NC_035086.1	43047963	.	T	A	.	.	MAF_INRAE=3.333;MAF_USDA=2.5
NC_035086.1	43048024	.	A	G	.	.	MAF_INRAE=8.228;MAF_USDA=12.295
NC_035086.1	43048050	.	G	A	.	.	MAF_USDA=1.639
NC_035086.1	43048078	.	G	A	.	.	MAF_USDA=1.639
NC_035086.1	43048082	.	C	T	.	.	MAF_INRAE=3.333;MAF_USDA=3.529
NC_035086.1	43048121	.	T	G	.	.	MAF_INRAE=3.333
NC_035086.1	43048230	.	T	A	.	.	MAF_USDA=37.5
NC_035086.1	43048319	.	G	A	.	.	MAF_USDA=2.459
NC_035086.1	43048775	.	C	A	.	.	MAF_INRAE=10.526;MAF_USDA=33.333
NC_035086.1	43048841	.	G	A	.	.	MAF_INRAE=9.167;MAF_USDA=2.083
NC_035086.1	43048858	.	C	T	.	.	MAF_INRAE=5.0;MAF_USDA=4.167
NC_035086.1	43048879	.	T	C	.	.	MAF_INRAE=4.167
NC_035086.1	43048880	.	G	A	.	.	MAF_INRAE=4.167
NC_035086.1	43048882	.	C	A	.	.	MAF_INRAE=5.0
NC_035086.1	43048911	.	C	A	.	.	MAF_INRAE=5.0
NC_035086.1	43048920	.	G	A	.	.	MAF_INRAE=6.667
NC_035086.1	43048929	.	C	T	.	.	MAF_INRAE=6.667
NC_035086.1	43048933	.	G	A	.	.	MAF_INRAE=6.667
NC_035086.1	43048952	.	T	C	.	.	MAF_INRAE=8.333
NC_035086.1	43048965	.	G	A	.	.	MAF_INRAE=8.333
NC_035086.1	43048973	.	A	G	.	.	MAF_INRAE=8.333
NC_035086.1	43048977	.	C	A	.	.	MAF_INRAE=8.333
NC_035086.1	43049128	.	A	G	.	.	MAF_INRAE=13.291;MAF_USDA=28.235
NC_035086.1	43049325	.	A	T	.	.	MAF_INRAE=15.19;MAF_USDA=27.647
NC_035086.1	43049400	.	G	A	.	.	MAF_USDA=5.294
NC_035086.1	43049476	.	C	T	.	.	MAF_USDA=25.833
NC_035086.1	43050247	.	A	G	.	.	MAF_INRAE=12.658
NC_035086.1	43050407	.	A	G	.	.	MAF_INRAE=49.367;MAF_USDA=34.118
NC_035086.1	43050427	.	A	C	.	.	MAF_INRAE=5.696;MAF_USDA=6.25
NC_035086.1	43050437	.	G	A	.	.	MAF_INRAE=12.025;MAF_USDA=8.824
NC_035086.1	43050472	.	T	C	.	.	MAF_USDA=2.459
NC_035086.1	43050476	.	G	C	.	.	MAF_INRAE=37.342;MAF_USDA=17.059
NC_035086.1	43050628	.	G	A	.	.	MAF_USDA=4.098
NC_035086.1	43050644	.	A	G	.	.	MAF_USDA=3.333
NC_035086.1	43050645	.	C	T	.	.	MAF_USDA=3.279
NC_035086.1	43050715	.	G	A	.	.	MAF_INRAE=42.105;MAF_USDA=39.583
NC_035086.1	43051218	.	C	A	.	.	MAF_USDA=33.333
NC_035086.1	43051638	.	A	T	.	.	MAF_USDA=1.639
NC_035086.1	43051655	.	G	A	.	.	MAF_USDA=22.131
NC_035086.1	43051693	.	T	A	.	.	MAF_INRAE=40.833;MAF_USDA=19.672
NC_035086.1	43051695	.	T	A	.	.	MAF_INRAE=38.608;MAF_USDA=18.824
NC_035086.1	43051696	.	A	T	.	.	MAF_USDA=2.459
NC_035086.1	43051699	.	T	C	.	.	MAF_INRAE=5.0;MAF_USDA=6.25
NC_035086.1	43051728	.	G	A	.	.	MAF_INRAE=6.667;MAF_USDA=28.235
NC_035086.1	43051729	.	C	T	.	.	MAF_USDA=1.639
NC_035086.1	43051741	.	T	C	.	.	MAF_INRAE=6.667;MAF_USDA=22.941
NC_035086.1	43051750	.	G	C	.	.	MAF_USDA=2.459
NC_035086.1	43051778	.	G	A	.	.	MAF_INRAE=10.0;MAF_USDA=25.882
NC_035086.1	43051790	.	C	A	.	.	MAF_INRAE=10.833;MAF_USDA=25.294
NC_035086.1	43051821	.	G	A	.	.	MAF_INRAE=6.962;MAF_USDA=5.882
NC_035086.1	43051834	.	C	T	.	.	MAF_USDA=9.412
NC_035086.1	43052186	.	C	G	.	.	MAF_INRAE=13.291;MAF_USDA=28.235
NC_035086.1	43052208	.	G	A	.	.	MAF_USDA=2.459
NC_035086.1	43052210	.	C	A	.	.	MAF_INRAE=9.494;MAF_USDA=4.118
NC_035086.1	43052248	.	C	T	.	.	MAF_INRAE=29.747;MAF_USDA=8.197
NC_035086.1	43052289	.	C	T	.	.	MAF_USDA=12.5
NC_035086.1	43052455	.	A	C	.	.	MAF_INRAE=3.797;MAF_USDA=7.059
NC_035086.1	43052463	.	C	T	.	.	MAF_INRAE=3.797;MAF_USDA=7.059
NC_035086.1	43052573	.	G	A	.	.	MAF_INRAE=36.709;MAF_USDA=11.475
NC_035086.1	43052752	.	C	T	.	.	MAF_USDA=8.333
NC_035086.1	43052876	.	T	A	.	.	MAF_USDA=4.098
NC_035086.1	43052878	.	T	A	.	.	MAF_USDA=4.098
NC_035086.1	43052903	.	T	C	.	.	MAF_INRAE=13.291;MAF_USDA=27.059
NC_035086.1	43052976	.	C	T	.	.	MAF_INRAE=35.443;MAF_USDA=20.588
NC_035086.1	43053123	.	G	A	.	.	MAF_USDA=4.706
NC_035086.1	43053172	.	C	T	.	.	MAF_USDA=2.459
NC_035086.1	43053178	.	C	A	.	.	MAF_INRAE=36.709;MAF_USDA=15.882
NC_035086.1	43053179	.	C	T	.	.	MAF_INRAE=47.468;MAF_USDA=18.824
NC_035086.1	43053243	.	G	T	.	.	MAF_USDA=1.639
NC_035086.1	43053307	.	GACG	GACA	.	.	MAF_USDA=35.417
NC_035086.1	43053310	.	G	A	.	.	MAF_INRAE=13.291
NC_035086.1	43053332	.	C	T	.	.	MAF_USDA=1.639
NC_035086.1	43054535	.	C	T	.	.	MAF_USDA=4.706
NC_035086.1	43054572	.	C	T	.	.	MAF_USDA=32.353
NC_035086.1	43054736	.	A	C	.	.	MAF_INRAE=6.329;MAF_USDA=17.647
NC_035086.1	43054772	.	C	A	.	.	MAF_USDA=1.639
NC_035086.1	43054799	.	G	A	.	.	MAF_INRAE=3.333;MAF_USDA=3.529
NC_035086.1	43055041	.	C	T	.	.	MAF_INRAE=13.291;MAF_USDA=30.588
NC_035086.1	43055057	.	A	G	.	.	MAF_INRAE=6.962;MAF_USDA=22.917
NC_035086.1	43055110	.	A	G	.	.	MAF_INRAE=15.19;MAF_USDA=31.176
NC_035086.1	43055279	.	G	T	.	.	MAF_INRAE=6.329;MAF_USDA=2.353
NC_035086.1	43055301	.	T	A	.	.	MAF_INRAE=6.329
NC_035086.1	43055399	.	C	G	.	.	MAF_INRAE=3.333
NC_035086.1	43055404	.	T	A	.	.	MAF_INRAE=1.667
NC_035086.1	43055407	.	T	A	.	.	MAF_INRAE=1.667
NC_035086.1	43055408	.	A	T	.	.	MAF_INRAE=1.667
NC_035086.1	43055415	.	A	T	.	.	MAF_INRAE=3.333
NC_035086.1	43055455	.	T	A	.	.	MAF_INRAE=47.468;MAF_USDA=17.647
NC_035086.1	43055472	.	C	T	.	.	MAF_INRAE=36.709;MAF_USDA=11.475
NC_035086.1	43055479	.	G	A	.	.	MAF_USDA=2.459
NC_035086.1	43055509	.	A	G	.	.	MAF_INRAE=6.962;MAF_USDA=26.471
NC_035086.1	43055527	.	T	C	.	.	MAF_USDA=8.333
NC_035086.1	43055539	.	C	A	.	.	MAF_USDA=2.459
NC_035086.1	43055577	.	G	T	.	.	MAF_USDA=17.647
NC_035086.1	43055602	.	C	T	.	.	MAF_USDA=2.941
NC_035086.1	43055607	.	C	G	.	.	MAF_INRAE=47.468;MAF_USDA=2.083
NC_035086.1	43055781	.	A	C	.	.	MAF_USDA=1.639
NC_035086.1	43055835	.	C	T	.	.	MAF_INRAE=3.797;MAF_USDA=15.882
NC_035086.1	43055884	.	G	A	.	.	MAF_INRAE=43.671;MAF_USDA=18.824
NC_035086.1	43056086	.	T	G	.	.	MAF_INRAE=7.595;MAF_USDA=28.824
NC_035086.1	43056117	.	T	C	.	.	MAF_INRAE=3.333;MAF_USDA=4.918
NC_035086.1	43056128	.	G	A	.	.	MAF_USDA=1.639
NC_035086.1	43056203	.	A	G	.	.	MAF_USDA=27.059
NC_035086.1	43056699	.	G	A	.	.	MAF_USDA=29.412
NC_035086.1	43056805	.	A	G	.	.	MAF_USDA=2.941
NC_035086.1	43056816	.	A	T	.	.	MAF_INRAE=36.842;MAF_USDA=19.048
NC_035086.1	43056819	.	C	T	.	.	MAF_USDA=1.667
NC_035086.1	43056836	.	T	A	.	.	MAF_USDA=3.279
NC_035086.1	43056853	.	C	T	.	.	MAF_USDA=1.639
NC_035086.1	43056862	.	T	C	.	.	MAF_USDA=6.25
NC_035086.1	43056888	.	T	C	.	.	MAF_USDA=4.098
NC_035086.1	43056892	.	T	G	.	.	MAF_USDA=2.459
NC_035086.1	43056939	.	A	C	.	.	MAF_USDA=1.639
NC_035086.1	43057034	.	C	A	.	.	MAF_INRAE=10.127;MAF_USDA=4.118
NC_035086.1	43057151	.	A	T	.	.	MAF_USDA=2.459
NC_035086.1	43057205	.	G	T	.	.	MAF_USDA=12.5
NC_035086.1	43057307	.	A	T	.	.	MAF_USDA=24.118
NC_035086.1	43057483	.	C	A	.	.	MAF_USDA=7.059
NC_035086.1	43057699	.	T	A	.	.	MAF_INRAE=44.304;MAF_USDA=37.059
NC_035086.1	43057814	.	G	T	.	.	MAF_INRAE=48.101;MAF_USDA=28.235
NC_035086.1	43057952	.	C	T	.	.	MAF_INRAE=37.342;MAF_USDA=14.754
NC_035086.1	43058035	.	G	A	.	.	MAF_USDA=2.459
NC_035086.1	43058284	.	C	A	.	.	MAF_INRAE=13.291;MAF_USDA=38.824
NC_035086.1	43058288	.	C	T	.	.	MAF_INRAE=10.833;MAF_USDA=34.118
NC_035086.1	43058294	.	A	G	.	.	MAF_USDA=9.836
NC_035086.1	43058297	.	T	G	.	.	MAF_USDA=9.836
NC_035086.1	43058330	.	G	A	.	.	MAF_INRAE=5.696;MAF_USDA=21.429
NC_035086.1	43058341	.	C	T	.	.	MAF_INRAE=5.696;MAF_USDA=5.357
NC_035086.1	43058348	.	C	T	.	.	MAF_INRAE=10.127;MAF_USDA=41.071
NC_035086.1	43058349	.	A	G	.	.	MAF_INRAE=5.696
NC_035086.1	43058359	.	A	C	.	.	MAF_INRAE=9.494;MAF_USDA=46.429
NC_035086.1	43058371	.	C	T	.	.	MAF_INRAE=5.263;MAF_USDA=47.024
NC_035086.1	43058378	.	A	T	.	.	MAF_INRAE=5.263;MAF_USDA=44.048
NC_035086.1	43058380	.	A	G	.	.	MAF_USDA=43.452
NC_035086.1	43058423	.	G	A	.	.	MAF_USDA=47.917
NC_035086.1	43058425	.	G	A	.	.	MAF_USDA=47.917
NC_035086.1	43058426	.	T	A	.	.	MAF_USDA=50.0
NC_035086.1	43058435	.	G	A	.	.	MAF_USDA=12.5
NC_035086.1	43058445	.	C	G	.	.	MAF_USDA=13.043
NC_035086.1	43058588	.	G	A	.	.	MAF_INRAE=5.263;MAF_USDA=40.0
NC_035086.1	43058597	.	G	C	.	.	MAF_USDA=9.412
NC_035086.1	43058621	.	T	A	.	.	MAF_INRAE=4.43;MAF_USDA=33.529
NC_035086.1	43058630	.	A	T	.	.	MAF_INRAE=4.43;MAF_USDA=33.529
NC_035086.1	43058641	.	G	T	.	.	MAF_INRAE=4.43;MAF_USDA=46.471
NC_035086.1	43058924	.	C	G	.	.	MAF_INRAE=17.089;MAF_USDA=37.059
NC_035086.1	43058982	.	C	T	.	.	MAF_INRAE=5.696;MAF_USDA=3.529
NC_035086.1	43059040	.	A	C	.	.	MAF_INRAE=21.519;MAF_USDA=14.706
NC_035086.1	43059252	.	C	T	.	.	MAF_INRAE=37.342;MAF_USDA=11.475
NC_035086.1	43059338	.	A	G	.	.	MAF_USDA=1.639
NC_035086.1	43059353	.	C	G	.	.	MAF_USDA=5.738
NC_035086.1	43059412	.	G	A	.	.	MAF_USDA=2.459
NC_035086.1	43059616	.	G	A	.	.	MAF_USDA=1.639
NC_035086.1	43059620	.	T	C	.	.	MAF_USDA=1.639
NC_035086.1	43059699	.	G	A	.	.	MAF_USDA=2.941
NC_035086.1	43059727	.	G	A	.	.	MAF_USDA=7.647
NC_035086.1	43059732	.	G	A	.	.	MAF_USDA=5.738
NC_035086.1	43059747	.	C	G	.	.	MAF_USDA=29.167
NC_035086.1	43059772	.	A	G	.	.	MAF_INRAE=2.5;MAF_USDA=4.098
NC_035086.1	43059788	.	G	T	.	.	MAF_USDA=2.941
NC_035086.1	43059906	.	A	C	.	.	MAF_USDA=14.118
NC_035086.1	43059948	.	G	T	.	.	MAF_INRAE=12.658;MAF_USDA=7.647
NC_035086.1	43060018	.	G	A	.	.	MAF_INRAE=36.076;MAF_USDA=18.235
NC_035086.1	43060019	.	C	A	.	.	MAF_INRAE=37.5;MAF_USDA=15.882
NC_035086.1	43060170	.	T	A	.	.	MAF_INRAE=36.709;MAF_USDA=17.059
NC_035086.1	43060226	.	T	C	.	.	MAF_USDA=42.941
NC_035086.1	43060303	.	G	A	.	.	MAF_INRAE=10.127;MAF_USDA=3.529
NC_035086.1	43060324	.	A	T	.	.	MAF_USDA=8.235
NC_035086.1	43060393	.	G	T	.	.	MAF_INRAE=47.368;MAF_USDA=11.31
NC_035086.1	43061403	.	C	A	.	.	MAF_USDA=6.522
NC_035086.1	43061471	.	C	A	.	.	MAF_USDA=10.417
NC_035086.1	43061513	.	G	A	.	.	MAF_USDA=50.0
NC_035086.1	43061643	.	G	C	.	.	MAF_INRAE=36.709;MAF_USDA=15.294
NC_035086.1	43061756	.	C	T	.	.	MAF_INRAE=10.526;MAF_USDA=8.235
NC_035086.1	43061800	.	G	T	.	.	MAF_USDA=1.639
NC_035086.1	43061867	.	T	C	.	.	MAF_USDA=1.639
NC_035086.1	43061955	.	C	A	.	.	MAF_INRAE=2.5;MAF_USDA=5.738
NC_035086.1	43062086	.	A	C,T	.	.	MAF_INRAE=10.526
NC_035086.1	43062161	.	T	G	.	.	MAF_INRAE=15.19;MAF_USDA=14.118
NC_035086.1	43062234	.	G	C	.	.	MAF_USDA=4.918
NC_035086.1	43062236	.	C	G	.	.	MAF_INRAE=35.443
NC_035086.1	43062241	.	T	C	.	.	MAF_USDA=4.918
NC_035086.1	43062242	.	A	G	.	.	MAF_USDA=4.918
NC_035086.1	43062243	.	A	T	.	.	MAF_USDA=4.918
NC_035086.1	43062281	.	A	C	.	.	MAF_INRAE=36.709
NC_035086.1	43062283	.	A	T	.	.	MAF_INRAE=43.671
NC_035086.1	43062286	.	G	A	.	.	MAF_USDA=4.167
NC_035086.1	43062288	.	A	C	.	.	MAF_USDA=9.036
NC_035086.1	43062324	.	C	G	.	.	MAF_INRAE=14.557;MAF_USDA=14.706
NC_035086.1	43062482	.	C	A	.	.	MAF_INRAE=36.076;MAF_USDA=16.471
NC_035086.1	43062529	.	C	T	.	.	MAF_INRAE=47.368;MAF_USDA=13.529
NC_035086.1	43062595	.	G	A	.	.	MAF_USDA=25.0
NC_035086.1	43064059	.	C	T	.	.	MAF_USDA=2.459
NC_035086.1	43064217	.	A	T	.	.	MAF_INRAE=13.291;MAF_USDA=43.529
NC_035086.1	43064277	.	A	C	.	.	MAF_INRAE=12.658;MAF_USDA=11.176
NC_035086.1	43064383	.	T	C	.	.	MAF_INRAE=3.333;MAF_USDA=4.098
NC_035086.1	43064660	.	G	T	.	.	MAF_INRAE=6.329;MAF_USDA=6.25
NC_035086.1	43064677	.	A	T	.	.	MAF_INRAE=3.797;MAF_USDA=7.059
NC_035086.1	43064678	.	C	A	.	.	MAF_USDA=2.459
NC_035086.1	43064679	.	C	A	.	.	MAF_INRAE=43.671;MAF_USDA=14.706
NC_035086.1	43064709	.	A	G	.	.	MAF_INRAE=36.076;MAF_USDA=16.471
NC_035086.1	43064714	.	T	C	.	.	MAF_USDA=1.639
NC_035086.1	43064719	.	C	A	.	.	MAF_INRAE=43.671;MAF_USDA=21.176
NC_035086.1	43064822	.	C	T	.	.	MAF_INRAE=6.329;MAF_USDA=6.25
NC_035086.1	43064934	.	T	C	.	.	MAF_INRAE=19.62;MAF_USDA=30.0
NC_035086.1	43065045	.	A	G	.	.	MAF_INRAE=19.62;MAF_USDA=30.588
NC_035086.1	43065115	.	A	G	.	.	MAF_INRAE=36.709;MAF_USDA=15.882
NC_035086.1	43065120	.	A	G	.	.	MAF_INRAE=19.62;MAF_USDA=29.412
NC_035086.1	43065128	.	G	A	.	.	MAF_USDA=1.639
NC_035086.1	43065131	.	T	C	.	.	MAF_INRAE=19.62;MAF_USDA=29.412
NC_035086.1	43065134	.	A	G	.	.	MAF_INRAE=20.833;MAF_USDA=28.824
NC_035086.1	43065183	.	C	T	.	.	MAF_INRAE=19.62;MAF_USDA=28.824
NC_035086.1	43065285	.	G	A	.	.	MAF_INRAE=42.405;MAF_USDA=9.412
NC_035086.1	43065290	.	G	A	.	.	MAF_USDA=1.639
NC_035086.1	43065308	.	G	A	.	.	MAF_INRAE=3.333;MAF_USDA=6.667
NC_035086.1	43065401	.	G	A	.	.	MAF_USDA=2.459
NC_035086.1	43065426	.	G	A	.	.	MAF_USDA=1.639
NC_035086.1	43065469	.	A	G	.	.	MAF_INRAE=20.833;MAF_USDA=33.333
NC_035086.1	43065558	.	G	T	.	.	MAF_USDA=6.471
NC_035086.1	43065569	.	G	A	.	.	MAF_INRAE=44.304;MAF_USDA=14.118
NC_035086.1	43065629	.	T	C	.	.	MAF_INRAE=19.62;MAF_USDA=29.412
NC_035086.1	43065638	.	C	T	.	.	MAF_INRAE=43.671;MAF_USDA=14.706
NC_035086.1	43065660	.	A	T	.	.	MAF_INRAE=12.658;MAF_USDA=11.765
NC_035086.1	43065719	.	G	T	.	.	MAF_INRAE=18.987;MAF_USDA=31.176
NC_035086.1	43065724	.	G	A	.	.	MAF_INRAE=12.025;MAF_USDA=11.765
NC_035086.1	43065732	.	G	T	.	.	MAF_USDA=3.279
NC_035086.1	43065770	.	T	C	.	.	MAF_USDA=2.459
NC_035086.1	43065811	.	A	G	.	.	MAF_INRAE=19.62;MAF_USDA=30.588
NC_035086.1	43066012	.	T	C	.	.	MAF_USDA=7.647
NC_035086.1	43066022	.	G	A	.	.	MAF_INRAE=43.671;MAF_USDA=12.353
NC_035086.1	43066045	.	T	A	.	.	MAF_USDA=3.279
NC_035086.1	43066074	.	A	G	.	.	MAF_INRAE=12.658;MAF_USDA=11.765
NC_035086.1	43066293	.	C	A	.	.	MAF_INRAE=19.62;MAF_USDA=31.176
NC_035086.1	43066314	.	T	C	.	.	MAF_USDA=14.706
NC_035086.1	43066333	.	T	G	.	.	MAF_INRAE=23.333;MAF_USDA=30.0
NC_035086.1	43066334	.	T	A	.	.	MAF_USDA=1.639
NC_035086.1	43066335	.	A	T	.	.	MAF_USDA=4.118
NC_035086.1	43066374	.	T	A	.	.	MAF_USDA=10.169
NC_035086.1	43066375	.	T	G	.	.	MAF_USDA=14.198
NC_035086.1	43066437	.	T	G	.	.	MAF_USDA=7.407
NC_035086.1	43066478	.	G	T	.	.	MAF_USDA=6.667
NC_035086.1	43066484	.	T	G	.	.	MAF_USDA=38.889
NC_035086.1	43066491	.	G	T	.	.	MAF_INRAE=47.368;MAF_USDA=13.333
NC_035086.1	43066499	.	C	A	.	.	MAF_USDA=1.667
NC_035086.1	43066504	.	T	C	.	.	MAF_USDA=8.929
NC_035086.1	43066510	.	T	G	.	.	MAF_USDA=27.083
NC_035086.1	43066529	.	A	T	.	.	MAF_USDA=1.639
NC_035086.1	43066583	.	C	T	.	.	MAF_INRAE=35.443;MAF_USDA=17.059
NC_035086.1	43066651	.	C	A	.	.	MAF_USDA=4.118
NC_035086.1	43066753	.	A	G	.	.	MAF_USDA=3.529
NC_035086.1	43066936	.	T	C	.	.	MAF_USDA=7.377
NC_035086.1	43067001	.	A	T	.	.	MAF_INRAE=36.709;MAF_USDA=15.294
NC_035086.1	43067115	.	C	A	.	.	MAF_INRAE=36.709;MAF_USDA=16.471
NC_035086.1	43067157	.	A	G	.	.	MAF_USDA=5.738
NC_035086.1	43067161	.	G	A	.	.	MAF_USDA=5.738
NC_035086.1	43067163	.	G	A	.	.	MAF_INRAE=3.333;MAF_USDA=3.279
NC_035086.1	43067240	.	A	G	.	.	MAF_USDA=2.353
NC_035086.1	43067384	.	C	A	.	.	MAF_INRAE=3.333;MAF_USDA=4.918
NC_035086.1	43067417	.	G	A	.	.	MAF_INRAE=43.038;MAF_USDA=12.941
NC_035086.1	43067478	.	A	G	.	.	MAF_INRAE=23.333;MAF_USDA=31.25
NC_035086.1	43067480	.	G	A	.	.	MAF_USDA=6.25
NC_035086.1	43067584	.	C	A	.	.	MAF_USDA=6.25
NC_035086.1	43067649	.	C	T	.	.	MAF_USDA=2.459
NC_035086.1	43067791	.	G	A	.	.	MAF_USDA=6.557
NC_035086.1	43067797	.	A	C	.	.	MAF_USDA=1.639
NC_035086.1	43067807	.	A	G	.	.	MAF_USDA=6.471
NC_035086.1	43067843	.	C	A	.	.	MAF_INRAE=19.62;MAF_USDA=35.417
NC_035086.1	43067883	.	T	A	.	.	MAF_INRAE=36.076;MAF_USDA=29.167
NC_035086.1	43067985	.	A	C	.	.	MAF_INRAE=6.329;MAF_USDA=49.412
NC_035086.1	43067992	.	A	T	.	.	MAF_USDA=8.235
NC_035086.1	43068254	.	A	C	.	.	MAF_USDA=9.836
NC_035086.1	43068307	.	G	T	.	.	MAF_USDA=2.459
NC_035086.1	43068308	.	G	A	.	.	MAF_USDA=2.459
NC_035086.1	43068314	.	T	C	.	.	MAF_USDA=2.459
NC_035086.1	43068339	.	G	T	.	.	MAF_INRAE=35.443;MAF_USDA=16.471
NC_035086.1	43068397	.	C	G	.	.	MAF_USDA=6.471
NC_035086.1	43068443	.	T	G	.	.	MAF_INRAE=43.671;MAF_USDA=15.294
NC_035086.1	43068477	.	T	G	.	.	MAF_INRAE=36.709;MAF_USDA=16.471
NC_035086.1	43068588	.	C	T	.	.	MAF_INRAE=43.038;MAF_USDA=15.294
NC_035086.1	43068594	.	G	A	.	.	MAF_USDA=6.25
NC_035086.1	43068703	.	C	A	.	.	MAF_INRAE=20.253;MAF_USDA=32.941
NC_035086.1	43068722	.	C	T	.	.	MAF_USDA=2.459
NC_035086.1	43068772	.	G	T	.	.	MAF_INRAE=20.833;MAF_USDA=35.417
NC_035086.1	43068777	.	C	T	.	.	MAF_USDA=5.357
NC_035086.1	43068832	.	G	T	.	.	MAF_USDA=6.557
NC_035086.1	43068840	.	A	T	.	.	MAF_USDA=2.459
NC_035086.1	43069040	.	A	T	.	.	MAF_INRAE=43.671;MAF_USDA=12.941
NC_035086.1	43069063	.	T	G	.	.	MAF_INRAE=36.076;MAF_USDA=18.235
NC_035086.1	43069087	.	C	T	.	.	MAF_INRAE=43.671;MAF_USDA=13.529
NC_035086.1	43069091	.	G	A	.	.	MAF_USDA=2.459
NC_035086.1	43069092	.	G	A	.	.	MAF_USDA=5.738
NC_035086.1	43069167	.	T	C	.	.	MAF_USDA=3.279
NC_035086.1	43069190	.	A	G	.	.	MAF_INRAE=19.62;MAF_USDA=34.118
NC_035086.1	43069335	.	T	C	.	.	MAF_USDA=2.459
NC_035086.1	43069352	.	C	G	.	.	MAF_INRAE=19.62;MAF_USDA=35.417
NC_035086.1	43069353	.	A	G	.	.	MAF_INRAE=20.833;MAF_USDA=35.417
NC_035086.1	43069395	.	G	A	.	.	MAF_USDA=1.639
NC_035086.1	43069455	.	A	T	.	.	MAF_INRAE=15.789;MAF_USDA=35.417
NC_035086.1	43069505	.	G	T	.	.	MAF_USDA=4.918
NC_035086.1	43069517	.	G	A	.	.	MAF_INRAE=36.709;MAF_USDA=10.656
NC_035086.1	43069608	.	G	A	.	.	MAF_INRAE=43.671;MAF_USDA=14.118
NC_035086.1	43069659	.	C	T	.	.	MAF_INRAE=43.038;MAF_USDA=14.706
NC_035086.1	43069675	.	G	T	.	.	MAF_INRAE=36.076;MAF_USDA=16.471
NC_035086.1	43069677	.	A	C	.	.	MAF_INRAE=37.5;MAF_USDA=18.235
NC_035086.1	43069702	.	C	T	.	.	MAF_USDA=8.235
NC_035086.1	43069742	.	C	T	.	.	MAF_INRAE=47.368;MAF_USDA=14.706
NC_035086.1	43069821	.	A	G	.	.	MAF_INRAE=43.671;MAF_USDA=14.118
NC_035086.1	43069855	.	G	A	.	.	MAF_INRAE=43.038;MAF_USDA=14.706
NC_035086.1	43069887	.	G	A	.	.	MAF_USDA=3.279
NC_035086.1	43069928	.	T	G	.	.	MAF_INRAE=12.658;MAF_USDA=5.882
NC_035086.1	43069941	.	G	A	.	.	MAF_INRAE=43.671;MAF_USDA=14.118
NC_035086.1	43069980	.	C	T	.	.	MAF_INRAE=43.038;MAF_USDA=11.765
NC_035086.1	43070088	.	G	A	.	.	MAF_INRAE=3.333;MAF_USDA=4.918
NC_035086.1	43070201	.	T	A	.	.	MAF_USDA=39.583
NC_035086.1	43070228	.	T	G	.	.	MAF_INRAE=12.658;MAF_USDA=10.417
NC_035086.1	43070273	.	A	C	.	.	MAF_INRAE=4.43;MAF_USDA=49.412
NC_035086.1	43070306	.	G	A	.	.	MAF_INRAE=38.608;MAF_USDA=17.059
NC_035086.1	43070309	.	G	A	.	.	MAF_INRAE=36.667;MAF_USDA=11.765
NC_035086.1	43070321	.	T	C	.	.	MAF_INRAE=5.263;MAF_USDA=25.0
NC_035086.1	43070332	.	C	T	.	.	MAF_INRAE=37.5;MAF_USDA=8.235
NC_035086.1	43070340	.	G	T	.	.	MAF_INRAE=3.333
NC_035086.1	43070356	.	G	A	.	.	MAF_INRAE=6.962;MAF_USDA=43.529
NC_035086.1	43070364	.	C	G	.	.	MAF_USDA=6.667
NC_035086.1	43070395	.	A	G	.	.	MAF_INRAE=42.405;MAF_USDA=12.353
NC_035086.1	43070408	.	C	T	.	.	MAF_INRAE=40.0;MAF_USDA=12.353
NC_035086.1	43070429	.	C	A	.	.	MAF_INRAE=40.833;MAF_USDA=14.118
NC_035086.1	43070463	.	G	A	.	.	MAF_USDA=2.459
NC_035086.1	43070464	.	T	C	.	.	MAF_INRAE=43.671;MAF_USDA=14.118
NC_035086.1	43070487	.	G	A	.	.	MAF_USDA=2.459
NC_035086.1	43070532	.	A	T	.	.	MAF_INRAE=43.671;MAF_USDA=12.941
NC_035086.1	43070565	.	C	A	.	.	MAF_INRAE=43.671;MAF_USDA=14.286
NC_035086.1	43070611	.	G	A	.	.	MAF_INRAE=12.658;MAF_USDA=9.412
NC_035086.1	43070636	.	G	A	.	.	MAF_INRAE=3.333;MAF_USDA=4.098
NC_035086.1	43070707	.	A	G	.	.	MAF_INRAE=20.833;MAF_USDA=32.941
NC_035086.1	43070749	.	G	A	.	.	MAF_INRAE=36.709;MAF_USDA=18.235
NC_035086.1	43070762	.	A	G	.	.	MAF_USDA=2.459
NC_035086.1	43070767	.	G	A	.	.	MAF_USDA=2.459
NC_035086.1	43070768	.	A	C	.	.	MAF_USDA=6.557
NC_035086.1	43070787	.	C	T	.	.	MAF_INRAE=43.671;MAF_USDA=13.529
NC_035086.1	43070792	.	C	T	.	.	MAF_INRAE=37.342;MAF_USDA=19.412
NC_035086.1	43070808	.	A	G	.	.	MAF_USDA=10.656
NC_035086.1	43070820	.	C	A	.	.	MAF_USDA=2.459
NC_035086.1	43070863	.	A	G	.	.	MAF_USDA=4.098
NC_035086.1	43070866	.	G	A	.	.	MAF_USDA=2.459
NC_035086.1	43070877	.	C	G	.	.	MAF_USDA=2.459
NC_035086.1	43070897	.	A	G	.	.	MAF_USDA=4.918
NC_035086.1	43070917	.	A	G	.	.	MAF_USDA=9.836
NC_035086.1	43070926	.	G	A	.	.	MAF_USDA=2.459
NC_035086.1	43070950	.	A	G	.	.	MAF_USDA=1.765
NC_035086.1	43071001	.	T	G	.	.	MAF_USDA=5.294
NC_035086.1	43071028	.	A	T	.	.	MAF_INRAE=43.671;MAF_USDA=14.118
NC_035086.1	43071038	.	C	G	.	.	MAF_INRAE=40.833;MAF_USDA=6.25
NC_035086.1	43071099	.	C	A	.	.	MAF_USDA=21.311
NC_035086.1	43071101	.	G	A	.	.	MAF_USDA=20.492
NC_035086.1	43071145	.	G	A	.	.	MAF_USDA=5.738
NC_035086.1	43071280	.	G	C	.	.	MAF_INRAE=4.43;MAF_USDA=49.412
NC_035086.1	43071338	.	A	C	.	.	MAF_INRAE=36.076;MAF_USDA=16.471
NC_035086.1	43071383	.	T	C	.	.	MAF_INRAE=43.671;MAF_USDA=14.118
NC_035086.1	43071400	.	T	C	.	.	MAF_INRAE=36.709;MAF_USDA=16.471
NC_035086.1	43071598	.	T	C	.	.	MAF_USDA=2.459
NC_035086.1	43071664	.	A	G	.	.	MAF_INRAE=36.709;MAF_USDA=16.471
NC_035086.1	43071771	.	A	T	.	.	MAF_USDA=5.294
NC_035086.1	43071864	.	C	A	.	.	MAF_USDA=5.882
NC_035086.1	43071873	.	C	T	.	.	MAF_USDA=2.353
NC_035086.1	43071882	.	A	G	.	.	MAF_USDA=5.882
NC_035086.1	43071927	.	T	C	.	.	MAF_USDA=4.098
NC_035086.1	43071948	.	T	C	.	.	MAF_INRAE=4.43;MAF_USDA=49.412
NC_035086.1	43071976	.	A	G	.	.	MAF_INRAE=43.671;MAF_USDA=4.167
NC_035086.1	43072099	.	G	A	.	.	MAF_USDA=5.882
NC_035086.1	43072205	.	T	C	.	.	MAF_USDA=1.639
NC_035086.1	43072256	.	G	A	.	.	MAF_USDA=1.176
NC_035086.1	43072275	.	A	T	.	.	MAF_INRAE=10.127;MAF_USDA=4.118
NC_035086.1	43072534	.	C	T	.	.	MAF_INRAE=3.333;MAF_USDA=4.918
NC_035086.1	43072560	.	C	T	.	.	MAF_USDA=3.529
NC_035086.1	43072586	.	T	C	.	.	MAF_INRAE=12.658;MAF_USDA=7.059
NC_035086.1	43072668	.	T	C	.	.	MAF_USDA=11.176
NC_035086.1	43072685	.	A	G	.	.	MAF_INRAE=12.658;MAF_USDA=11.765
NC_035086.1	43072728	.	T	A	.	.	MAF_USDA=4.118
NC_035086.1	43072739	.	G	A	.	.	MAF_INRAE=17.089;MAF_USDA=39.412
NC_035086.1	43072991	.	G	A	.	.	MAF_INRAE=43.671;MAF_USDA=50.0
NC_035086.1	43073005	.	A	G	.	.	MAF_INRAE=38.608;MAF_USDA=24.118
NC_035086.1	43073193	.	T	C	.	.	MAF_INRAE=44.304;MAF_USDA=20.0
NC_035086.1	43073212	.	G	C	.	.	MAF_USDA=8.235
NC_035086.1	43073280	.	G	A	.	.	MAF_USDA=6.557
NC_035086.1	43073281	.	C	A	.	.	MAF_USDA=6.557
NC_035086.1	43073397	.	T	C	.	.	MAF_USDA=8.235
NC_035086.1	43073491	.	T	G	.	.	MAF_USDA=45.882
NC_035086.1	43073559	.	C	A	.	.	MAF_USDA=1.639
NC_035086.1	43073606	.	G	A	.	.	MAF_INRAE=4.43;MAF_USDA=45.294
NC_035086.1	43073665	.	C	G	.	.	MAF_USDA=1.639
NC_035086.1	43073785	.	C	A	.	.	MAF_INRAE=3.333;MAF_USDA=4.918
NC_035086.1	43073919	.	C	A	.	.	MAF_INRAE=36.709;MAF_USDA=16.471
NC_035086.1	43073975	.	G	T	.	.	MAF_USDA=8.333
NC_035086.1	43073976	.	T	G	.	.	MAF_USDA=4.167
NC_035086.1	43074078	.	T	A	.	.	MAF_INRAE=7.5
NC_035086.1	43074080	.	T	A	.	.	MAF_INRAE=17.5;MAF_USDA=31.176
NC_035086.1	43074125	.	G	T	.	.	MAF_USDA=1.639
NC_035086.1	43074221	.	T	C	.	.	MAF_INRAE=39.241;MAF_USDA=20.588
NC_035086.1	43074287	.	T	A	.	.	MAF_USDA=4.098
NC_035086.1	43074374	.	A	T	.	.	MAF_USDA=2.459
NC_035086.1	43074485	.	G	T	.	.	MAF_INRAE=36.709;MAF_USDA=16.471
NC_035086.1	43074526	.	A	G	.	.	MAF_USDA=2.353
NC_035086.1	43074542	.	C	T	.	.	MAF_USDA=1.639
NC_035086.1	43074611	.	C	A	.	.	MAF_INRAE=3.333;MAF_USDA=4.918
NC_035086.1	43074638	.	T	G	.	.	MAF_INRAE=31.579;MAF_USDA=20.588
NC_035086.1	43074651	.	T	G	.	.	MAF_INRAE=2.5
NC_035086.1	43074728	.	A	G	.	.	MAF_USDA=9.016
NC_035086.1	43074765	.	C	G	.	.	MAF_INRAE=36.076;MAF_USDA=13.69
NC_035086.1	43074790	.	G	A	.	.	MAF_USDA=10.417
NC_035086.1	43074825	.	A	C	.	.	MAF_INRAE=36.076;MAF_USDA=16.471
NC_035086.1	43075030	.	G	A	.	.	MAF_INRAE=36.709;MAF_USDA=16.471
NC_035086.1	43075051	.	G	A	.	.	MAF_INRAE=39.873;MAF_USDA=20.0
NC_035086.1	43075325	.	A	C	.	.	MAF_INRAE=19.62;MAF_USDA=28.824
NC_035086.1	43075326	.	C	A	.	.	MAF_USDA=5.738
NC_035086.1	43075393	.	G	A	.	.	MAF_USDA=5.738
NC_035086.1	43075396	.	T	G	.	.	MAF_INRAE=31.579
NC_035086.1	43075438	.	G	A	.	.	MAF_USDA=4.118
NC_035086.1	43075656	.	G	A	.	.	MAF_USDA=35.882
NC_035086.1	43075767	.	T	C	.	.	MAF_USDA=11.475
NC_035086.1	43075772	.	A	T	.	.	MAF_USDA=11.475
NC_035086.1	43076006	.	T	C	.	.	MAF_INRAE=3.333;MAF_USDA=5.738
NC_035086.1	43076115	.	A	C	.	.	MAF_INRAE=43.671;MAF_USDA=12.941
NC_035086.1	43076213	.	A	T	.	.	MAF_USDA=2.941
NC_035086.1	43076219	.	C	A	.	.	MAF_INRAE=3.797;MAF_USDA=8.235
NC_035086.1	43076381	.	T	C	.	.	MAF_INRAE=13.291;MAF_USDA=9.412
NC_035086.1	43076410	.	A	T	.	.	MAF_USDA=3.279
NC_035086.1	43076451	.	G	A	.	.	MAF_INRAE=3.797;MAF_USDA=8.824
NC_035086.1	43076687	.	G	T	.	.	MAF_INRAE=31.579;MAF_USDA=20.482
NC_035086.1	43076757	.	C	T	.	.	MAF_INRAE=31.579;MAF_USDA=20.0
NC_035086.1	43076780	.	G	T	.	.	MAF_INRAE=49.167;MAF_USDA=8.333
NC_035086.1	43076782	.	C	A	.	.	MAF_INRAE=49.167;MAF_USDA=8.333
NC_035086.1	43076787	.	T	C	.	.	MAF_USDA=3.279
NC_035086.1	43076884	.	T	C	.	.	MAF_USDA=1.639
NC_035086.1	43077036	.	G	A	.	.	MAF_USDA=4.918
NC_035086.1	43077605	.	C	A	.	.	MAF_INRAE=4.43;MAF_USDA=44.118
NC_035086.1	43077653	.	G	A	.	.	MAF_USDA=2.353
NC_035086.1	43077749	.	T	C	.	.	MAF_INRAE=38.608;MAF_USDA=20.588
NC_035086.1	43077944	.	T	C	.	.	MAF_INRAE=3.333;MAF_USDA=6.557
NC_035086.1	43078045	.	C	T	.	.	MAF_USDA=2.459
NC_035086.1	43078086	.	G	C	.	.	MAF_INRAE=36.076;MAF_USDA=15.882
NC_035086.1	43078137	.	C	G	.	.	MAF_USDA=3.529
NC_035086.1	43078346	.	C	T	.	.	MAF_INRAE=3.333;MAF_USDA=4.918
NC_035086.1	43078350	.	C	T	.	.	MAF_USDA=4.918
NC_035086.1	43078412	.	G	A	.	.	MAF_USDA=36.471
NC_035086.1	43078484	.	G	A	.	.	MAF_USDA=13.115
NC_035086.1	43078574	.	C	T	.	.	MAF_INRAE=38.608;MAF_USDA=20.0
NC_035086.1	43078626	.	G	A	.	.	MAF_INRAE=46.203;MAF_USDA=17.647
NC_035086.1	43078821	.	C	A	.	.	MAF_INRAE=38.608;MAF_USDA=20.588
NC_035086.1	43079274	.	C	A	.	.	MAF_USDA=20.588
NC_035086.1	43079282	.	C	T	.	.	MAF_USDA=8.824
NC_035086.1	43079307	.	T	C	.	.	MAF_USDA=2.459
NC_035086.1	43079321	.	A	G	.	.	MAF_INRAE=3.333;MAF_USDA=6.471
NC_035086.1	43079328	.	C	A	.	.	MAF_INRAE=36.709;MAF_USDA=16.471
NC_035086.1	43079352	.	G	T	.	.	MAF_USDA=1.639
NC_035086.1	43079418	.	G	A	.	.	MAF_INRAE=36.076;MAF_USDA=16.471
NC_035086.1	43079440	.	A	G	.	.	MAF_INRAE=10.759;MAF_USDA=5.882
NC_035086.1	43079720	.	T	G	.	.	MAF_USDA=4.098
NC_035086.1	43079729	.	A	G	.	.	MAF_USDA=5.738
NC_035086.1	43079969	.	T	A	.	.	MAF_INRAE=38.608;MAF_USDA=24.706
NC_035086.1	43079993	.	C	T	.	.	MAF_USDA=4.118
NC_035086.1	43080058	.	G	A	.	.	MAF_INRAE=39.241;MAF_USDA=20.588
NC_035086.1	43080165	.	A	G	.	.	MAF_INRAE=6.329;MAF_USDA=6.25
NC_035086.1	43080319	.	C	A	.	.	MAF_USDA=1.639
NC_035086.1	43080437	.	C	A	.	.	MAF_USDA=4.918
NC_035086.1	43080529	.	C	A	.	.	MAF_USDA=2.459
NC_035086.1	43080540	.	A	T	.	.	MAF_USDA=1.639
NC_035086.1	43080805	.	A	C	.	.	MAF_USDA=38.824
NC_035086.1	43081415	.	C	A	.	.	MAF_USDA=41.667
NC_035086.1	43081720	.	C	A	.	.	MAF_USDA=29.167
NC_035086.1	43081897	.	T	G	.	.	MAF_USDA=6.25
NC_035086.1	43081899	.	A	C	.	.	MAF_USDA=12.5
NC_035086.1	43081941	.	T	G	.	.	MAF_INRAE=31.579
NC_035086.1	43082031	.	T	A	.	.	MAF_USDA=4.098
NC_035086.1	43082070	.	C	A	.	.	MAF_USDA=4.167
NC_035086.1	43082071	.	C	T	.	.	MAF_INRAE=39.241;MAF_USDA=25.595
NC_035086.1	43082103	.	G	A	.	.	MAF_USDA=4.918
NC_035086.1	43082199	.	G	C	.	.	MAF_INRAE=38.608;MAF_USDA=25.882
NC_035086.1	43082303	.	C	T	.	.	MAF_INRAE=3.797;MAF_USDA=10.588
NC_035086.1	43082320	.	C	T	.	.	MAF_INRAE=3.333;MAF_USDA=7.647
NC_035086.1	43082350	.	G	A	.	.	MAF_INRAE=46.203;MAF_USDA=17.059
NC_035086.1	43082458	.	A	C	.	.	MAF_USDA=10.0
NC_035086.1	43082527	.	G	A	.	.	MAF_INRAE=5.263;MAF_USDA=47.647
NC_035086.1	43082541	.	T	C	.	.	MAF_INRAE=31.579;MAF_USDA=28.235
NC_035086.1	43082731	.	A	T	.	.	MAF_INRAE=5.263;MAF_USDA=5.882
NC_035086.1	43082849	.	G	A	.	.	MAF_INRAE=43.671;MAF_USDA=25.882
NC_035086.1	43083003	.	T	G	.	.	MAF_INRAE=41.772;MAF_USDA=26.471
NC_035086.1	43083065	.	G	A	.	.	MAF_USDA=3.279
NC_035086.1	43083122	.	G	A	.	.	MAF_INRAE=2.5
NC_035086.1	43083234	.	G	A	.	.	MAF_USDA=2.459
NC_035086.1	43083264	.	C	A	.	.	MAF_INRAE=46.203;MAF_USDA=15.294
NC_035086.1	43083540	.	A	G	.	.	MAF_INRAE=41.667;MAF_USDA=24.706
NC_035086.1	43083554	.	G	T	.	.	MAF_INRAE=3.333;MAF_USDA=5.738
NC_035086.1	43083609	.	G	A	.	.	MAF_INRAE=39.241;MAF_USDA=25.294
NC_035086.1	43083622	.	A	C	.	.	MAF_INRAE=39.241;MAF_USDA=24.706
NC_035086.1	43083667	.	G	T	.	.	MAF_INRAE=36.709;MAF_USDA=16.471
NC_035086.1	43083796	.	C	T	.	.	MAF_USDA=1.639
NC_035086.1	43083834	.	C	A	.	.	MAF_INRAE=39.241;MAF_USDA=24.706
NC_035086.1	43083843	.	T	A	.	.	MAF_USDA=8.333
NC_035086.1	43084042	.	G	C	.	.	MAF_INRAE=37.342;MAF_USDA=16.471
NC_035086.1	43084077	.	T	G	.	.	MAF_INRAE=3.333;MAF_USDA=4.918
NC_035086.1	43084091	.	C	A	.	.	MAF_USDA=4.167
NC_035086.1	43084112	.	G	T	.	.	MAF_INRAE=3.333;MAF_USDA=4.098
NC_035086.1	43084285	.	C	T	.	.	MAF_INRAE=46.203;MAF_USDA=17.059
NC_035086.1	43084306	.	C	T	.	.	MAF_INRAE=39.241;MAF_USDA=24.706
NC_035086.1	43084313	.	T	C	.	.	MAF_INRAE=3.797;MAF_USDA=11.176
NC_035086.1	43084318	.	C	T	.	.	MAF_USDA=1.639
NC_035086.1	43084366	.	G	C	.	.	MAF_INRAE=39.241;MAF_USDA=29.167
NC_035086.1	43084619	.	G	C	.	.	MAF_USDA=7.647
NC_035086.1	43084644	.	T	A	.	.	MAF_INRAE=40.833;MAF_USDA=24.706
NC_035086.1	43084767	.	A	T	.	.	MAF_INRAE=3.333;MAF_USDA=7.059
NC_035086.1	43084773	.	A	C	.	.	MAF_INRAE=4.43;MAF_USDA=45.833
NC_035086.1	43084778	.	T	A	.	.	MAF_INRAE=39.241;MAF_USDA=29.167
NC_035086.1	43084781	.	T	G	.	.	MAF_INRAE=38.333;MAF_USDA=29.167
NC_035086.1	43084789	.	T	C	.	.	MAF_INRAE=36.709;MAF_USDA=16.471
NC_035086.1	43084823	.	C	T	.	.	MAF_INRAE=3.333
NC_035086.1	43084899	.	G	T	.	.	MAF_INRAE=36.709;MAF_USDA=17.059
NC_035086.1	43084934	.	T	A	.	.	MAF_USDA=5.738
NC_035086.1	43084935	.	C	T	.	.	MAF_USDA=5.738
NC_035086.1	43084964	.	CATATATATT	CATATATATA	.	.	MAF_USDA=19.565
NC_035086.1	43084975	.	T	A	.	.	MAF_INRAE=7.5;MAF_USDA=47.917
NC_035086.1	43085210	.	G	A	.	.	MAF_USDA=6.25
NC_035086.1	43085225	.	G	T	.	.	MAF_USDA=12.353
NC_035086.1	43085361	.	C	A	.	.	MAF_INRAE=3.333;MAF_USDA=4.918
NC_035086.1	43085392	.	C	A	.	.	MAF_USDA=8.235
NC_035086.1	43085417	.	T	C	.	.	MAF_INRAE=3.333
NC_035086.1	43085760	.	G	T	.	.	MAF_INRAE=3.333;MAF_USDA=11.176
NC_035086.1	43085964	.	G	T	.	.	MAF_INRAE=45.57;MAF_USDA=42.353
NC_035086.1	43086034	.	C	G	.	.	MAF_USDA=2.459
NC_035086.1	43086104	.	C	A	.	.	MAF_INRAE=36.709;MAF_USDA=17.059
NC_035086.1	43086224	.	G	A	.	.	MAF_INRAE=3.333;MAF_USDA=2.459
NC_035086.1	43086237	.	G	A	.	.	MAF_INRAE=3.333;MAF_USDA=6.471
NC_035086.1	43086268	.	C	A	.	.	MAF_USDA=1.639
NC_035086.1	43086313	.	A	G	.	.	MAF_USDA=4.706
NC_035086.1	43086318	.	A	G	.	.	MAF_INRAE=4.43;MAF_USDA=48.81
NC_035086.1	43086342	.	C	T	.	.	MAF_INRAE=46.835;MAF_USDA=14.706
NC_035086.1	43086544	.	T	A	.	.	MAF_USDA=4.706
NC_035086.1	43086620	.	G	A	.	.	MAF_USDA=1.639
NC_035086.1	43086629	.	A	T	.	.	MAF_INRAE=3.333;MAF_USDA=1.639
NC_035086.1	43086670	.	G	T	.	.	MAF_INRAE=36.709;MAF_USDA=16.471
NC_035086.1	43086791	.	C	G	.	.	MAF_INRAE=36.709;MAF_USDA=16.471
NC_035086.1	43086890	.	G	A	.	.	MAF_USDA=8.235
NC_035086.1	43086976	.	G	C	.	.	MAF_INRAE=35.443;MAF_USDA=16.471
NC_035086.1	43087065	.	T	G	.	.	MAF_INRAE=35.443;MAF_USDA=16.471
NC_035086.1	43087263	.	G	T	.	.	MAF_USDA=3.279
NC_035086.1	43087393	.	G	A	.	.	MAF_INRAE=43.671;MAF_USDA=22.941
NC_035086.1	43087441	.	G	A	.	.	MAF_INRAE=43.671;MAF_USDA=22.941
NC_035086.1	43087537	.	T	C	.	.	MAF_INRAE=36.709;MAF_USDA=16.471
NC_035086.1	43087566	.	G	A	.	.	MAF_INRAE=4.43;MAF_USDA=45.882
NC_035086.1	43087581	.	G	C	.	.	MAF_INRAE=36.709;MAF_USDA=16.471
NC_035086.1	43087767	.	G	C	.	.	MAF_INRAE=46.835;MAF_USDA=15.882
NC_035086.1	43087836	.	G	A	.	.	MAF_USDA=1.639
NC_035086.1	43087845	.	G	A	.	.	MAF_INRAE=42.405;MAF_USDA=29.412
NC_035086.1	43087865	.	C	G	.	.	MAF_INRAE=3.333;MAF_USDA=5.738
NC_035086.1	43087875	.	G	C	.	.	MAF_USDA=8.333
NC_035086.1	43087880	.	TAAAT	TAAAA	.	.	MAF_USDA=31.25
NC_035086.1	43087971	.	G	A	.	.	MAF_USDA=46.471
NC_035086.1	43088046	.	G	T	.	.	MAF_USDA=3.529
NC_035086.1	43088060	.	C	T	.	.	MAF_USDA=2.459
NC_035086.1	43088109	.	C	T	.	.	MAF_USDA=7.647
NC_035086.1	43088130	.	A	C	.	.	MAF_INRAE=40.506;MAF_USDA=41.765
NC_035086.1	43088252	.	C	A	.	.	MAF_INRAE=36.709;MAF_USDA=13.115
NC_035086.1	43088312	.	A	G	.	.	MAF_USDA=8.333
NC_035086.1	43088450	.	C	T	.	.	MAF_USDA=4.098
NC_035086.1	43088529	.	G	A	.	.	MAF_INRAE=36.709;MAF_USDA=15.882
NC_035086.1	43088591	.	A	G	.	.	MAF_USDA=1.639
NC_035086.1	43089041	.	G	T	.	.	MAF_INRAE=7.5;MAF_USDA=49.412
NC_035086.1	43089190	.	G	T	.	.	MAF_INRAE=2.5;MAF_USDA=3.279
NC_035086.1	43089294	.	C	T	.	.	MAF_USDA=3.279
NC_035086.1	43089318	.	G	C	.	.	MAF_USDA=3.279
NC_035086.1	43089357	.	C	A	.	.	MAF_INRAE=7.5;MAF_USDA=50.0
NC_035086.1	43089424	.	C	A	.	.	MAF_INRAE=3.333;MAF_USDA=2.459
NC_035086.1	43089572	.	C	T	.	.	MAF_USDA=6.557
NC_035086.1	43089576	.	G	A	.	.	MAF_USDA=3.529
NC_035086.1	43089782	.	G	A	.	.	MAF_INRAE=47.468;MAF_USDA=21.176
NC_035086.1	43089828	.	C	T	.	.	MAF_USDA=8.333
NC_035086.1	43089896	.	A	T	.	.	MAF_USDA=16.667
NC_035086.1	43089901	.	T	A	.	.	MAF_USDA=25.0
NC_035086.1	43089907	.	T	A	.	.	MAF_INRAE=6.329;MAF_USDA=14.583
NC_035086.1	43089916	.	ATA	TTA,ATT	.	.	MAF_INRAE=3.797;MAF_USDA=37.5
NC_035086.1	43089918	.	A	T	.	.	MAF_INRAE=45.833
NC_035086.1	43090060	.	A	C	.	.	MAF_INRAE=3.333;MAF_USDA=7.377
NC_035086.1	43090252	.	G	A	.	.	MAF_USDA=5.738
NC_035086.1	43090288	.	A	T	.	.	MAF_INRAE=42.105
NC_035086.1	43090419	.	T	C	.	.	MAF_USDA=4.167
NC_035086.1	43090423	.	T	C	.	.	MAF_USDA=8.333
NC_035086.1	43090463	.	G	T	.	.	MAF_USDA=1.639
NC_035086.1	43090676	.	A	T	.	.	MAF_INRAE=3.333;MAF_USDA=1.639
NC_035086.1	43090720	.	C	A	.	.	MAF_INRAE=3.333
NC_035086.1	43090739	.	G	A	.	.	MAF_INRAE=2.5
NC_035086.1	43091308	.	A	G	.	.	MAF_INRAE=3.333;MAF_USDA=4.918
NC_035086.1	43091541	.	C	T	.	.	MAF_INRAE=3.333;MAF_USDA=5.0
NC_035086.1	43091745	.	C	G	.	.	MAF_INRAE=44.304;MAF_USDA=37.059
NC_035086.1	43091773	.	C	A	.	.	MAF_INRAE=39.241;MAF_USDA=12.295
NC_035086.1	43091831	.	G	A	.	.	MAF_USDA=1.639
NC_035086.1	43091865	.	C	T	.	.	MAF_INRAE=6.962;MAF_USDA=6.471
NC_035086.1	43091985	.	G	T	.	.	MAF_INRAE=3.333;MAF_USDA=4.918
NC_035086.1	43092049	.	A	T	.	.	MAF_INRAE=43.671;MAF_USDA=36.471
NC_035086.1	43092119	.	T	C	.	.	MAF_INRAE=3.333;MAF_USDA=6.557
NC_035086.1	43092229	.	C	T	.	.	MAF_INRAE=3.797;MAF_USDA=7.647
NC_035086.1	43092322	.	T	C	.	.	MAF_INRAE=43.671;MAF_USDA=36.471
NC_035086.1	43092323	.	T	C	.	.	MAF_INRAE=38.333;MAF_USDA=15.294
NC_035086.1	43092377	.	T	A	.	.	MAF_USDA=4.706
NC_035086.1	43092392	.	A	T	.	.	MAF_USDA=1.639
NC_035086.1	43092443	.	G	T	.	.	MAF_INRAE=46.203;MAF_USDA=31.765
NC_035086.1	43092482	.	G	T	.	.	MAF_INRAE=6.962;MAF_USDA=7.059
NC_035086.1	43092490	.	C	A	.	.	MAF_USDA=1.639
NC_035086.1	43092507	.	C	G	.	.	MAF_INRAE=3.333
NC_035086.1	43092533	.	G	A	.	.	MAF_INRAE=39.241;MAF_USDA=13.333
NC_035086.1	43092577	.	A	G	.	.	MAF_USDA=1.639
NC_035086.1	43092654	.	T	C	.	.	MAF_INRAE=38.608;MAF_USDA=13.115
NC_035086.1	43092847	.	C	A	.	.	MAF_USDA=1.639
NC_035086.1	43092886	.	T	G	.	.	MAF_INRAE=3.333;MAF_USDA=4.918
NC_035086.1	43092949	.	G	T	.	.	MAF_INRAE=35.443;MAF_USDA=11.765
NC_035086.1	43092960	.	T	G	.	.	MAF_USDA=1.639
NC_035086.1	43093001	.	G	A	.	.	MAF_INRAE=4.167;MAF_USDA=47.647
NC_035086.1	43093021	.	G	A	.	.	MAF_USDA=3.529
NC_035086.1	43093049	.	T	G	.	.	MAF_USDA=4.098
NC_035086.1	43093072	.	T	C	.	.	MAF_USDA=49.18
NC_035086.1	43093103	.	A	G	.	.	MAF_USDA=1.639
NC_035086.1	43093114	.	T	A	.	.	MAF_INRAE=4.167
NC_035086.1	43093116	.	T	G	.	.	MAF_INRAE=38.333
NC_035086.1	43093218	.	C	T	.	.	MAF_INRAE=10.127;MAF_USDA=8.235
NC_035086.1	43093219	.	C	T	.	.	MAF_USDA=8.333
NC_035086.1	43093318	.	A	T	.	.	MAF_INRAE=3.333;MAF_USDA=4.098
NC_035086.1	43093325	.	G	T	.	.	MAF_INRAE=6.329;MAF_USDA=6.25
NC_035086.1	43093334	.	T	A	.	.	MAF_INRAE=3.333;MAF_USDA=3.279
NC_035086.1	43093378	.	T	A	.	.	MAF_INRAE=4.167
NC_035086.1	43093445	.	A	C	.	.	MAF_INRAE=3.333;MAF_USDA=4.918
NC_035086.1	43093513	.	G	A	.	.	MAF_INRAE=10.526;MAF_USDA=20.0
NC_035086.1	43093536	.	G	T	.	.	MAF_USDA=47.024
NC_035086.1	43093537	.	T	C	.	.	MAF_USDA=47.059
NC_035086.1	43093648	.	A	G	.	.	MAF_INRAE=37.5;MAF_USDA=16.471
NC_035086.1	43093654	.	G	C	.	.	MAF_USDA=4.706
NC_035086.1	43093722	.	T	A	.	.	MAF_INRAE=4.167;MAF_USDA=48.235
NC_035086.1	43093732	.	C	A	.	.	MAF_INRAE=39.241;MAF_USDA=13.115
NC_035086.1	43093805	.	T	G	.	.	MAF_INRAE=39.241;MAF_USDA=12.295
NC_035086.1	43093949	.	G	A	.	.	MAF_USDA=4.706
NC_035086.1	43094135	.	T	G	.	.	MAF_INRAE=3.333
NC_035086.1	43094170	.	A	G	.	.	MAF_INRAE=10.127;MAF_USDA=8.824
NC_035086.1	43094174	.	G	A	.	.	MAF_INRAE=10.0;MAF_USDA=8.824
NC_035086.1	43094231	.	A	T	.	.	MAF_INRAE=39.241;MAF_USDA=13.115
NC_035086.1	43094239	.	T	G	.	.	MAF_INRAE=10.127;MAF_USDA=4.706
NC_035086.1	43094354	.	T	A	.	.	MAF_USDA=2.459
NC_035086.1	43094470	.	G	A	.	.	MAF_INRAE=36.709;MAF_USDA=16.471
NC_035086.1	43094496	.	T	A	.	.	MAF_INRAE=39.241;MAF_USDA=13.934
NC_035086.1	43094584	.	A	C	.	.	MAF_INRAE=17.089;MAF_USDA=15.882
NC_035086.1	43094627	.	C	T	.	.	MAF_USDA=40.588
NC_035086.1	43094666	.	G	T	.	.	MAF_INRAE=2.5;MAF_USDA=4.918
NC_035086.1	43094752	.	C	T	.	.	MAF_INRAE=13.924;MAF_USDA=31.765
NC_035086.1	43095032	.	A	T	.	.	MAF_INRAE=5.0
NC_035086.1	43095034	.	A	T	.	.	MAF_INRAE=5.0
NC_035086.1	43095048	.	T	A	.	.	MAF_USDA=12.5
NC_035086.1	43095100	.	C	T	.	.	MAF_INRAE=44.937;MAF_USDA=23.529
NC_035086.1	43095181	.	G	C	.	.	MAF_INRAE=3.797;MAF_USDA=6.471
NC_035086.1	43095183	.	T	A	.	.	MAF_INRAE=10.759;MAF_USDA=14.706
NC_035086.1	43095445	.	G	T	.	.	MAF_INRAE=5.696;MAF_USDA=7.059
NC_035086.1	43095450	.	C	G	.	.	MAF_INRAE=43.671;MAF_USDA=20.492
NC_035086.1	43095483	.	G	T	.	.	MAF_INRAE=34.81;MAF_USDA=6.557
NC_035086.1	43095663	.	C	T	.	.	MAF_USDA=39.583
NC_035086.1	43095669	.	G	A	.	.	MAF_USDA=3.279
NC_035086.1	43095745	.	G	T	.	.	MAF_USDA=1.639
NC_035086.1	43095751	.	G	A	.	.	MAF_USDA=3.529
NC_035086.1	43095843	.	T	C	.	.	MAF_USDA=22.131
NC_035086.1	43095970	.	A	T	.	.	MAF_INRAE=43.671;MAF_USDA=14.754
NC_035086.1	43096011	.	G	T	.	.	MAF_USDA=15.217
NC_035086.1	43096026	.	G	T	.	.	MAF_INRAE=48.101;MAF_USDA=39.583
NC_035086.1	43096073	.	T	A	.	.	MAF_INRAE=48.734;MAF_USDA=40.0
NC_035086.1	43096112	.	A	C	.	.	MAF_INRAE=5.833;MAF_USDA=50.0
NC_035086.1	43096322	.	A	T	.	.	MAF_USDA=42.941
NC_035086.1	43096368	.	G	T	.	.	MAF_INRAE=43.671;MAF_USDA=14.754
NC_035086.1	43096396	.	A	C	.	.	MAF_INRAE=15.19;MAF_USDA=22.353
NC_035086.1	43096444	.	G	T	.	.	MAF_USDA=42.941
NC_035086.1	43096445	.	G	T	.	.	MAF_USDA=1.639
NC_035086.1	43096486	.	C	T	.	.	MAF_USDA=42.941
NC_035086.1	43096503	.	C	T	.	.	MAF_USDA=3.279
NC_035086.1	43096517	.	C	T	.	.	MAF_INRAE=5.833;MAF_USDA=39.583
NC_035086.1	43096550	.	A	G	.	.	MAF_USDA=27.647
NC_035086.1	43096569	.	T	A	.	.	MAF_USDA=27.083
NC_035086.1	43096575	.	C	A	.	.	MAF_INRAE=38.333;MAF_USDA=27.083
NC_035086.1	43096648	.	G	A	.	.	MAF_INRAE=5.696;MAF_USDA=4.706
NC_035086.1	43096741	.	T	G	.	.	MAF_USDA=2.459
NC_035086.1	43096742	.	A	G	.	.	MAF_USDA=28.235
NC_035086.1	43096771	.	T	G	.	.	MAF_INRAE=5.833;MAF_USDA=48.824
NC_035086.1	43096790	.	G	C	.	.	MAF_INRAE=5.0
NC_035086.1	43096797	.	G	T	.	.	MAF_INRAE=47.468;MAF_USDA=39.412
NC_035086.1	43096803	.	A	C	.	.	MAF_INRAE=3.333;MAF_USDA=1.639
NC_035086.1	43097039	.	A	T	.	.	MAF_USDA=11.176
NC_035086.1	43097040	.	T	A	.	.	MAF_USDA=45.882
NC_035086.1	43097044	.	T	A	.	.	MAF_USDA=13.934
NC_035086.1	43097045	.	T	A	.	.	MAF_USDA=13.934
NC_035086.1	43097046	.	T	A	.	.	MAF_USDA=45.294
NC_035086.1	43097047	.	T	A	.	.	MAF_USDA=42.941
NC_035086.1	43097053	.	T	G	.	.	MAF_INRAE=43.671;MAF_USDA=13.115
NC_035086.1	43097105	.	G	A	.	.	MAF_INRAE=48.101;MAF_USDA=39.412
NC_035086.1	43097123	.	G	T	.	.	MAF_INRAE=43.671;MAF_USDA=15.574
NC_035086.1	43097258	.	G	A	.	.	MAF_USDA=42.941
NC_035086.1	43097297	.	A	C	.	.	MAF_INRAE=19.62;MAF_USDA=27.059
NC_035086.1	43097335	.	C	T	.	.	MAF_USDA=42.941
NC_035086.1	43097402	.	A	C	.	.	MAF_USDA=6.557
NC_035086.1	43097446	.	C	T	.	.	MAF_USDA=5.738
NC_035086.1	43097538	.	T	C	.	.	MAF_INRAE=5.833;MAF_USDA=50.0
NC_035086.1	43097703	.	C	T	.	.	MAF_INRAE=41.139;MAF_USDA=34.118
NC_035086.1	43098017	.	G	T	.	.	MAF_USDA=1.639
NC_035086.1	43098129	.	C	A	.	.	MAF_INRAE=36.076;MAF_USDA=16.471
NC_035086.1	43098218	.	A	C	.	.	MAF_INRAE=5.0;MAF_USDA=5.0
NC_035086.1	43098256	.	A	G	.	.	MAF_INRAE=41.139;MAF_USDA=33.333
NC_035086.1	43098279	.	A	G	.	.	MAF_USDA=3.333
NC_035086.1	43098301	.	G	A	.	.	MAF_USDA=42.353
NC_035086.1	43098310	.	A	T	.	.	MAF_USDA=2.459
NC_035086.1	43098603	.	G	T	.	.	MAF_INRAE=41.139;MAF_USDA=11.475
NC_035086.1	43098656	.	C	G	.	.	MAF_USDA=3.279
NC_035086.1	43098769	.	G	A	.	.	MAF_INRAE=36.709;MAF_USDA=16.471
NC_035086.1	43098777	.	T	C	.	.	MAF_USDA=4.118
NC_035086.1	43098855	.	T	C	.	.	MAF_USDA=22.131
NC_035086.1	43098927	.	T	G	.	.	MAF_INRAE=5.833;MAF_USDA=49.412
NC_035086.1	43098938	.	A	C	.	.	MAF_INRAE=41.139;MAF_USDA=34.118
NC_035086.1	43098958	.	G	A	.	.	MAF_INRAE=37.342;MAF_USDA=16.471
NC_035086.1	43098999	.	G	T	.	.	MAF_INRAE=36.709;MAF_USDA=17.059
NC_035086.1	43099110	.	G	A	.	.	MAF_USDA=1.639
NC_035086.1	43099255	.	G	T	.	.	MAF_INRAE=15.19;MAF_USDA=22.941
NC_035086.1	43099256	.	C	T	.	.	MAF_USDA=1.639
NC_035086.1	43099303	.	C	T	.	.	MAF_INRAE=5.833;MAF_USDA=49.412
NC_035086.1	43099315	.	T	A	.	.	MAF_INRAE=41.139;MAF_USDA=33.529
NC_035086.1	43099344	.	T	A	.	.	MAF_INRAE=5.833;MAF_USDA=49.412
NC_035086.1	43099362	.	C	A	.	.	MAF_INRAE=43.671;MAF_USDA=13.115
NC_035086.1	43099392	.	C	T	.	.	MAF_USDA=2.459
NC_035086.1	43099395	.	C	T	.	.	MAF_USDA=42.353
NC_035086.1	43099426	.	G	A	.	.	MAF_INRAE=5.0;MAF_USDA=5.738
NC_035086.1	43099434	.	G	A	.	.	MAF_INRAE=43.671;MAF_USDA=14.754
NC_035086.1	43099463	.	C	A	.	.	MAF_USDA=4.098
NC_035086.1	43099492	.	C	A	.	.	MAF_USDA=41.667
NC_035086.1	43099493	.	T	G	.	.	MAF_USDA=41.667
NC_035086.1	43099495	.	C	G	.	.	MAF_USDA=41.667
NC_035086.1	43099496	.	C	T	.	.	MAF_USDA=39.583
NC_035086.1	43099783	.	C	A	.	.	MAF_INRAE=5.0
NC_035086.1	43099911	.	G	A	.	.	MAF_USDA=1.639
NC_035086.1	43099927	.	C	T	.	.	MAF_INRAE=40.506;MAF_USDA=34.706
NC_035086.1	43099967	.	G	A	.	.	MAF_INRAE=41.139;MAF_USDA=34.118
NC_035086.1	43100006	.	T	C	.	.	MAF_INRAE=3.333
NC_035086.1	43100044	.	C	A	.	.	MAF_INRAE=5.0;MAF_USDA=4.918
NC_035086.1	43100057	.	T	C	.	.	MAF_USDA=8.333
NC_035086.1	43100303	.	G	A	.	.	MAF_INRAE=41.139;MAF_USDA=11.475
NC_035086.1	43100327	.	A	T	.	.	MAF_USDA=1.639
NC_035086.1	43100342	.	G	T	.	.	MAF_INRAE=5.696;MAF_USDA=4.706
NC_035086.1	43100444	.	G	A	.	.	MAF_INRAE=41.139;MAF_USDA=33.529
NC_035086.1	43100797	.	G	A	.	.	MAF_INRAE=41.772;MAF_USDA=34.118
NC_035086.1	43100828	.	G	T	.	.	MAF_USDA=3.279
NC_035086.1	43100964	.	T	C	.	.	MAF_USDA=27.647
NC_035086.1	43101007	.	T	G	.	.	MAF_INRAE=5.833;MAF_USDA=49.412
NC_035086.1	43101062	.	C	A	.	.	MAF_INRAE=5.0;MAF_USDA=4.918
NC_035086.1	43101201	.	A	G	.	.	MAF_USDA=2.459
NC_035086.1	43101900	.	A	T	.	.	MAF_USDA=14.583
NC_035086.1	43101940	.	G	T	.	.	MAF_USDA=26.786
NC_035086.1	43102189	.	G	T	.	.	MAF_INRAE=36.709;MAF_USDA=17.059
NC_035086.1	43102279	.	A	C	.	.	MAF_USDA=1.639
NC_035086.1	43102313	.	G	T	.	.	MAF_USDA=41.765
NC_035086.1	43102353	.	G	C	.	.	MAF_USDA=2.459
NC_035086.1	43102475	.	C	G	.	.	MAF_INRAE=36.709;MAF_USDA=16.471
NC_035086.1	43102693	.	G	T	.	.	MAF_USDA=1.639
NC_035086.1	43102834	.	G	A	.	.	MAF_INRAE=36.709;MAF_USDA=17.059
NC_035086.1	43102854	.	C	A	.	.	MAF_INRAE=36.709;MAF_USDA=17.059
NC_035086.1	43102944	.	T	C	.	.	MAF_INRAE=15.19;MAF_USDA=22.353
NC_035086.1	43103002	.	C	T	.	.	MAF_INRAE=41.139;MAF_USDA=10.656
NC_035086.1	43103017	.	A	G	.	.	MAF_USDA=7.377
NC_035086.1	43103075	.	T	G	.	.	MAF_USDA=2.459
NC_035086.1	43103445	.	G	T	.	.	MAF_INRAE=5.0
NC_035086.1	43103520	.	T	C	.	.	MAF_INRAE=41.139;MAF_USDA=36.471
NC_035086.1	43103550	.	G	A	.	.	MAF_INRAE=5.0;MAF_USDA=5.738
NC_035086.1	43103566	.	C	G	.	.	MAF_INRAE=43.671;MAF_USDA=14.754
NC_035086.1	43103590	.	A	G	.	.	MAF_INRAE=3.333;MAF_USDA=5.882
NC_035086.1	43103614	.	T	C	.	.	MAF_INRAE=41.772;MAF_USDA=37.647
NC_035086.1	43103854	.	C	T	.	.	MAF_USDA=4.098
NC_035086.1	43103922	.	T	A	.	.	MAF_USDA=3.529
NC_035086.1	43104049	.	A	T	.	.	MAF_USDA=38.235
NC_035086.1	43104166	.	G	T	.	.	MAF_USDA=3.279
NC_035086.1	43104498	.	A	T	.	.	MAF_INRAE=15.19;MAF_USDA=23.529
NC_035086.1	43104598	.	G	A	.	.	MAF_INRAE=43.671;MAF_USDA=14.754
NC_035086.1	43104599	.	G	T	.	.	MAF_INRAE=42.5;MAF_USDA=15.574
NC_035086.1	43104722	.	C	T	.	.	MAF_USDA=1.639
NC_035086.1	43104763	.	A	C	.	.	MAF_INRAE=15.19;MAF_USDA=23.529
NC_035086.1	43104772	.	G	A	.	.	MAF_INRAE=43.038;MAF_USDA=13.934
NC_035086.1	43104836	.	A	G	.	.	MAF_USDA=45.294
NC_035086.1	43104848	.	C	T	.	.	MAF_INRAE=15.19;MAF_USDA=18.235
NC_035086.1	43104868	.	G	T	.	.	MAF_USDA=22.941
NC_035086.1	43104870	.	T	A	.	.	MAF_USDA=22.941
NC_035086.1	43104872	.	A	G	.	.	MAF_USDA=22.941
NC_035086.1	43104903	.	T	A	.	.	MAF_USDA=1.639
NC_035086.1	43104954	.	G	A	.	.	MAF_INRAE=40.506;MAF_USDA=20.588
NC_035086.1	43105066	.	G	A	.	.	MAF_INRAE=5.696;MAF_USDA=7.647
NC_035086.1	43105192	.	C	T	.	.	MAF_USDA=5.738
NC_035086.1	43105460	.	G	A	.	.	MAF_INRAE=21.053
NC_035086.1	43105462	.	T	A	.	.	MAF_INRAE=13.333;MAF_USDA=22.941
NC_035086.1	43105471	.	C	T	.	.	MAF_USDA=28.235
NC_035086.1	43105513	.	G	A	.	.	MAF_INRAE=43.038;MAF_USDA=12.295
NC_035086.1	43105539	.	T	C	.	.	MAF_USDA=6.25
NC_035086.1	43105558	.	C	A	.	.	MAF_INRAE=15.19;MAF_USDA=22.941
NC_035086.1	43105600	.	G	T	.	.	MAF_USDA=2.459
NC_035086.1	43105831	.	C	T	.	.	MAF_INRAE=15.19;MAF_USDA=22.353
NC_035086.1	43105892	.	A	T	.	.	MAF_INRAE=5.0;MAF_USDA=5.738
NC_035086.1	43105914	.	T	C	.	.	MAF_USDA=4.167
NC_035086.1	43106102	.	T	A	.	.	MAF_INRAE=5.833;MAF_USDA=49.412
NC_035086.1	43106233	.	G	A	.	.	MAF_INRAE=43.671;MAF_USDA=15.574
NC_035086.1	43106265	.	T	C	.	.	MAF_INRAE=43.671;MAF_USDA=13.934
NC_035086.1	43106311	.	C	T	.	.	MAF_USDA=3.529
NC_035086.1	43106366	.	T	C	.	.	MAF_INRAE=3.333
NC_035086.1	43106413	.	G	T	.	.	MAF_INRAE=5.0;MAF_USDA=4.918
NC_035086.1	43106443	.	A	T	.	.	MAF_INRAE=5.0;MAF_USDA=4.918
NC_035086.1	43106472	.	G	T	.	.	MAF_USDA=5.738
NC_035086.1	43106537	.	C	A	.	.	MAF_USDA=1.639
NC_035086.1	43106621	.	C	T	.	.	MAF_USDA=1.639
NC_035086.1	43106736	.	C	T	.	.	MAF_USDA=3.529
NC_035086.1	43106879	.	G	C	.	.	MAF_USDA=2.459
NC_035086.1	43106999	.	G	A	.	.	MAF_INRAE=11.392;MAF_USDA=15.294
NC_035086.1	43107049	.	G	A	.	.	MAF_USDA=1.639
NC_035086.1	43107489	.	A	T	.	.	MAF_USDA=3.279
NC_035086.1	43107546	.	G	A	.	.	MAF_USDA=8.235
NC_035086.1	43107602	.	G	T	.	.	MAF_INRAE=5.263;MAF_USDA=14.583
NC_035086.1	43107731	.	G	A	.	.	MAF_INRAE=3.797
NC_035086.1	43107755	.	G	A	.	.	MAF_INRAE=35.443;MAF_USDA=12.353
NC_035086.1	43107893	.	T	G	.	.	MAF_INRAE=5.696;MAF_USDA=8.235
NC_035086.1	43107945	.	G	T	.	.	MAF_USDA=2.459
NC_035086.1	43108076	.	C	T	.	.	MAF_INRAE=43.671;MAF_USDA=14.754
NC_035086.1	43108195	.	T	G	.	.	MAF_INRAE=8.861;MAF_USDA=42.353
NC_035086.1	43108236	.	G	T	.	.	MAF_INRAE=37.342;MAF_USDA=14.706
NC_035086.1	43108373	.	C	G	.	.	MAF_USDA=4.706
NC_035086.1	43108407	.	G	A	.	.	MAF_USDA=2.542
NC_035086.1	43108534	.	C	T	.	.	MAF_INRAE=3.797;MAF_USDA=7.059
NC_035086.1	43108609	.	G	A	.	.	MAF_USDA=14.118
NC_035086.1	43108661	.	G	A	.	.	MAF_INRAE=8.861;MAF_USDA=43.529
NC_035086.1	43108769	.	C	G	.	.	MAF_INRAE=3.797;MAF_USDA=10.0
NC_035086.1	43108842	.	A	C	.	.	MAF_USDA=3.279
NC_035086.1	43108924	.	T	C	.	.	MAF_USDA=14.118
NC_035086.1	43109020	.	C	G	.	.	MAF_INRAE=8.861;MAF_USDA=42.941
NC_035086.1	43109108	.	T	C	.	.	MAF_USDA=41.667
NC_035086.1	43109137	.	A	C	.	.	MAF_USDA=5.833
NC_035086.1	43109141	.	T	A	.	.	MAF_USDA=23.81
NC_035086.1	43109159	.	A	G	.	.	MAF_USDA=41.667
NC_035086.1	43109335	.	A	T	.	.	MAF_USDA=31.25
NC_035086.1	43109751	.	A	G	.	.	MAF_INRAE=5.263;MAF_USDA=10.119
NC_035086.1	43109795	.	A	T	.	.	MAF_USDA=3.333
NC_035086.1	43109804	.	T	G	.	.	MAF_INRAE=4.43;MAF_USDA=10.119
NC_035086.1	43109898	.	C	T	.	.	MAF_USDA=2.459
NC_035086.1	43109899	.	G	A	.	.	MAF_USDA=3.279
NC_035086.1	43110004	.	T	C	.	.	MAF_INRAE=4.43;MAF_USDA=47.647
NC_035086.1	43110008	.	A	G	.	.	MAF_INRAE=9.167;MAF_USDA=43.529
NC_035086.1	43110067	.	C	A	.	.	MAF_USDA=1.639
NC_035086.1	43110081	.	A	C	.	.	MAF_USDA=7.647
NC_035086.1	43110212	.	T	G	.	.	MAF_INRAE=36.076;MAF_USDA=17.059
NC_035086.1	43110297	.	A	C	.	.	MAF_INRAE=10.759
NC_035086.1	43110328	.	T	G	.	.	MAF_USDA=2.459
NC_035086.1	43110456	.	A	G	.	.	MAF_USDA=2.459
NC_035086.1	43110532	.	G	T	.	.	MAF_INRAE=5.696;MAF_USDA=4.706
NC_035086.1	43110552	.	G	T	.	.	MAF_INRAE=5.696;MAF_USDA=3.529
NC_035086.1	43110590	.	A	T	.	.	MAF_USDA=4.118
NC_035086.1	43110605	.	C	T	.	.	MAF_INRAE=5.263;MAF_USDA=45.882
NC_035086.1	43110651	.	T	G	.	.	MAF_USDA=15.432
NC_035086.1	43110714	.	C	T	.	.	MAF_USDA=8.621
NC_035086.1	43110729	.	A	T	.	.	MAF_USDA=12.5
NC_035086.1	43110758	.	A	G	.	.	MAF_USDA=3.333
NC_035086.1	43110806	.	C	T	.	.	MAF_USDA=8.333
NC_035086.1	43110861	.	T	A	.	.	MAF_USDA=1.667
NC_035086.1	43110866	.	G	T	.	.	MAF_USDA=1.667
NC_035086.1	43110880	.	A	G	.	.	MAF_USDA=5.833
NC_035086.1	43110895	.	T	C	.	.	MAF_USDA=1.667
NC_035086.1	43111489	.	A	G	.	.	MAF_INRAE=3.797;MAF_USDA=9.412
NC_035086.1	43111540	.	G	A	.	.	MAF_USDA=5.882
NC_035086.1	43111573	.	G	A	.	.	MAF_INRAE=46.835;MAF_USDA=15.882
NC_035086.1	43111601	.	C	T	.	.	MAF_INRAE=49.367;MAF_USDA=17.059
NC_035086.1	43111605	.	A	C	.	.	MAF_INRAE=14.167;MAF_USDA=40.588
NC_035086.1	43111753	.	T	G	.	.	MAF_INRAE=5.696;MAF_USDA=4.118
NC_035086.1	43111808	.	A	C	.	.	MAF_INRAE=8.861;MAF_USDA=42.941
NC_035086.1	43111813	.	C	T	.	.	MAF_USDA=2.459
NC_035086.1	43111906	.	G	A	.	.	MAF_USDA=2.459
NC_035086.1	43111953	.	A	G	.	.	MAF_INRAE=8.861;MAF_USDA=42.941
NC_035086.1	43111961	.	A	T	.	.	MAF_USDA=8.824
NC_035086.1	43112011	.	T	G	.	.	MAF_USDA=6.557
NC_035086.1	43112014	.	G	A	.	.	MAF_USDA=7.377
NC_035086.1	43112022	.	T	C	.	.	MAF_USDA=8.197
NC_035086.1	43112031	.	C	G	.	.	MAF_USDA=8.197
NC_035086.1	43112036	.	G	A	.	.	MAF_USDA=7.377
NC_035086.1	43112057	.	A	T	.	.	MAF_USDA=1.639
NC_035086.1	43112072	.	C	A	.	.	MAF_USDA=6.557
NC_035086.1	43112088	.	G	A	.	.	MAF_USDA=6.557
NC_035086.1	43112107	.	T	G	.	.	MAF_USDA=6.557
NC_035086.1	43112154	.	C	T	.	.	MAF_INRAE=36.076;MAF_USDA=16.471
NC_035086.1	43112352	.	G	A	.	.	MAF_USDA=15.294
NC_035086.1	43112420	.	C	G	.	.	MAF_USDA=2.459
NC_035086.1	43112554	.	C	G	.	.	MAF_USDA=11.765
NC_035086.1	43112685	.	C	T	.	.	MAF_INRAE=3.797;MAF_USDA=14.118
NC_035086.1	43112687	.	C	T	.	.	MAF_INRAE=3.333;MAF_USDA=14.118
NC_035086.1	43112811	.	C	T	.	.	MAF_INRAE=47.468;MAF_USDA=12.353
NC_035086.1	43112831	.	C	T	.	.	MAF_USDA=3.279
NC_035086.1	43112865	.	G	T	.	.	MAF_INRAE=5.696;MAF_USDA=8.824
NC_035086.1	43112994	.	T	C	.	.	MAF_USDA=8.333
NC_035086.1	43113086	.	T	C	.	.	MAF_USDA=3.279
NC_035086.1	43113087	.	C	G	.	.	MAF_USDA=1.639
NC_035086.1	43113502	.	G	T	.	.	MAF_USDA=6.471
NC_035086.1	43113522	.	G	T	.	.	MAF_INRAE=31.579;MAF_USDA=16.471
NC_035086.1	43113550	.	C	A	.	.	MAF_USDA=1.639
NC_035086.1	43113588	.	T	C	.	.	MAF_INRAE=5.0;MAF_USDA=4.918
NC_035086.1	43113626	.	T	A	.	.	MAF_INRAE=5.833;MAF_USDA=5.738
NC_035086.1	43113760	.	G	A	.	.	MAF_USDA=17.857
NC_035086.1	43113819	.	C	T	.	.	MAF_INRAE=5.0;MAF_USDA=4.918
NC_035086.1	43113877	.	T	A	.	.	MAF_INRAE=39.873;MAF_USDA=11.475
NC_035086.1	43113919	.	G	A	.	.	MAF_USDA=14.706
NC_035086.1	43113951	.	G	A	.	.	MAF_INRAE=10.526;MAF_USDA=2.083
NC_035086.1	43113985	.	A	G	.	.	MAF_INRAE=41.772;MAF_USDA=14.754
NC_035086.1	43114019	.	T	C	.	.	MAF_INRAE=9.494;MAF_USDA=41.765
NC_035086.1	43114029	.	C	A	.	.	MAF_USDA=5.738
NC_035086.1	43114032	.	C	T	.	.	MAF_USDA=6.471
NC_035086.1	43114090	.	C	T	.	.	MAF_INRAE=7.895;MAF_USDA=10.417
NC_035086.1	43114118	.	G	A	.	.	MAF_USDA=35.417
NC_035086.1	43114191	.	C	T	.	.	MAF_USDA=12.5
NC_035086.1	43114267	.	T	G	.	.	MAF_USDA=4.167
NC_035086.1	43114312	.	C	T	.	.	MAF_INRAE=10.526
NC_035086.1	43114546	.	G	A	.	.	MAF_USDA=5.833
NC_035086.1	43115252	.	T	A	.	.	MAF_USDA=35.417
NC_035086.1	43115289	.	G	A	.	.	MAF_USDA=16.667
NC_035086.1	43115291	.	T	G	.	.	MAF_USDA=33.333
NC_035086.1	43115468	.	C	T	.	.	MAF_USDA=6.25
NC_035086.1	43115538	.	A	G	.	.	MAF_INRAE=9.494;MAF_USDA=44.706
NC_035086.1	43115638	.	G	C	.	.	MAF_INRAE=5.0;MAF_USDA=5.738
NC_035086.1	43115652	.	G	A	.	.	MAF_INRAE=9.494;MAF_USDA=41.667
NC_035086.1	43115653	.	A	T	.	.	MAF_INRAE=10.833;MAF_USDA=40.588
NC_035086.1	43115665	.	A	T	.	.	MAF_INRAE=9.494;MAF_USDA=41.176
NC_035086.1	43115739	.	G	A	.	.	MAF_USDA=6.25
NC_035086.1	43115770	.	A	T	.	.	MAF_INRAE=16.456;MAF_USDA=28.824
NC_035086.1	43115889	.	G	A	.	.	MAF_USDA=6.557
NC_035086.1	43115929	.	A	T	.	.	MAF_INRAE=5.0;MAF_USDA=4.918
NC_035086.1	43115961	.	G	A	.	.	MAF_USDA=2.459
NC_035086.1	43115991	.	G	A	.	.	MAF_INRAE=3.797;MAF_USDA=14.118
NC_035086.1	43116046	.	G	A	.	.	MAF_USDA=1.639
NC_035086.1	43116070	.	A	T	.	.	MAF_INRAE=3.797;MAF_USDA=14.118
NC_035086.1	43116120	.	G	T	.	.	MAF_INRAE=8.228;MAF_USDA=42.941
NC_035086.1	43116153	.	G	A	.	.	MAF_INRAE=3.797;MAF_USDA=12.941
NC_035086.1	43116204	.	G	T	.	.	MAF_USDA=3.279
NC_035086.1	43116218	.	G	T	.	.	MAF_USDA=3.279
NC_035086.1	43116352	.	A	G	.	.	MAF_INRAE=3.797;MAF_USDA=7.647
NC_035086.1	43116372	.	G	A	.	.	MAF_INRAE=5.696;MAF_USDA=8.824
NC_035086.1	43116373	.	A	G	.	.	MAF_INRAE=5.0;MAF_USDA=5.738
NC_035086.1	43116529	.	T	A	.	.	MAF_USDA=1.639
NC_035086.1	43116564	.	A	C	.	.	MAF_INRAE=3.797;MAF_USDA=14.118
NC_035086.1	43116622	.	A	G	.	.	MAF_INRAE=8.861;MAF_USDA=13.69
NC_035086.1	43116646	.	T	A	.	.	MAF_INRAE=8.228;MAF_USDA=42.941
NC_035086.1	43116723	.	C	A	.	.	MAF_INRAE=8.228;MAF_USDA=14.286
NC_035086.1	43116735	.	T	A	.	.	MAF_INRAE=5.0;MAF_USDA=4.918
NC_035086.1	43116787	.	T	A	.	.	MAF_USDA=1.639
NC_035086.1	43116906	.	A	C	.	.	MAF_INRAE=7.5;MAF_USDA=4.918
NC_035086.1	43116931	.	C	G	.	.	MAF_INRAE=8.228;MAF_USDA=42.941
NC_035086.1	43116961	.	G	T	.	.	MAF_INRAE=5.696;MAF_USDA=9.412
NC_035086.1	43116981	.	G	A	.	.	MAF_INRAE=3.333;MAF_USDA=4.098
NC_035086.1	43117002	.	A	T	.	.	MAF_USDA=1.639
NC_035086.1	43117010	.	C	A	.	.	MAF_USDA=3.279
NC_035086.1	43117054	.	C	T	.	.	MAF_INRAE=5.063;MAF_USDA=8.235
NC_035086.1	43117295	.	C	T	.	.	MAF_INRAE=16.456;MAF_USDA=29.412
NC_035086.1	43117360	.	A	G	.	.	MAF_USDA=4.098
NC_035086.1	43117383	.	G	A	.	.	MAF_USDA=2.459
NC_035086.1	43117384	.	T	C	.	.	MAF_USDA=6.557
NC_035086.1	43117409	.	T	A	.	.	MAF_USDA=1.176
NC_035086.1	43117534	.	G	A	.	.	MAF_INRAE=5.696;MAF_USDA=8.235
NC_035086.1	43117555	.	G	A	.	.	MAF_USDA=8.333
NC_035086.1	43117638	.	A	C	.	.	MAF_USDA=37.059
NC_035086.1	43117650	.	T	G	.	.	MAF_USDA=6.471
NC_035086.1	43117658	.	A	C	.	.	MAF_USDA=37.5
NC_035086.1	43117732	.	G	A	.	.	MAF_USDA=10.417
NC_035086.1	43118196	.	A	G	.	.	MAF_INRAE=8.228;MAF_USDA=42.941
NC_035086.1	43118228	.	G	T	.	.	MAF_INRAE=5.0;MAF_USDA=4.918
NC_035086.1	43118275	.	A	G	.	.	MAF_INRAE=5.263;MAF_USDA=42.941
NC_035086.1	43118293	.	G	A	.	.	MAF_USDA=2.459
NC_035086.1	43118435	.	G	C	.	.	MAF_INRAE=46.835;MAF_USDA=11.765
NC_035086.1	43118476	.	C	G	.	.	MAF_INRAE=8.228;MAF_USDA=44.118
NC_035086.1	43118533	.	C	T	.	.	MAF_INRAE=5.063;MAF_USDA=6.25
NC_035086.1	43118884	.	C	T	.	.	MAF_INRAE=3.797
NC_035086.1	43118893	.	C	T	.	.	MAF_INRAE=5.063
NC_035086.1	43119035	.	T	G	.	.	MAF_USDA=1.639
NC_035086.1	43119045	.	A	G	.	.	MAF_USDA=1.639
NC_035086.1	43119693	.	C	T	.	.	MAF_INRAE=5.0;MAF_USDA=4.918
NC_035086.1	43119843	.	G	A	.	.	MAF_INRAE=3.797;MAF_USDA=14.118
NC_035086.1	43119890	.	G	C	.	.	MAF_USDA=1.639
NC_035086.1	43119909	.	G	T	.	.	MAF_USDA=3.279
NC_035086.1	43119949	.	G	A	.	.	MAF_USDA=4.098
NC_035086.1	43120315	.	T	G	.	.	MAF_INRAE=5.063
NC_035086.1	43120449	.	C	T	.	.	MAF_USDA=2.459
NC_035086.1	43120451	.	C	T	.	.	MAF_USDA=2.459
NC_035086.1	43120473	.	A	G	.	.	MAF_USDA=2.459
NC_035086.1	43120504	.	G	A	.	.	MAF_USDA=1.639
NC_035086.1	43120531	.	G	T	.	.	MAF_USDA=2.459
NC_035086.1	43120562	.	T	G	.	.	MAF_INRAE=41.772
NC_035086.1	43120721	.	T	C	.	.	MAF_USDA=2.459
NC_035086.1	43120735	.	G	A	.	.	MAF_INRAE=9.167;MAF_USDA=2.459
NC_035086.1	43121165	.	C	T	.	.	MAF_INRAE=5.0;MAF_USDA=4.918
NC_035086.1	43121304	.	G	A	.	.	MAF_INRAE=36.709;MAF_USDA=16.471
NC_035086.1	43121473	.	T	G	.	.	MAF_INRAE=12.658;MAF_USDA=16.471
NC_035086.1	43121725	.	T	A	.	.	MAF_USDA=21.765
NC_035086.1	43121739	.	C	T	.	.	MAF_INRAE=5.063;MAF_USDA=6.25
NC_035086.1	43121984	.	C	T	.	.	MAF_USDA=29.167
NC_035086.1	43122021	.	T	C	.	.	MAF_USDA=8.333
NC_035086.1	43123870	.	G	T	.	.	MAF_USDA=4.918
NC_035086.1	43123935	.	C	T	.	.	MAF_INRAE=5.696;MAF_USDA=9.412
NC_035086.1	43124003	.	G	A	.	.	MAF_INRAE=3.797;MAF_USDA=10.0
NC_035086.1	43124133	.	T	C	.	.	MAF_INRAE=21.053;MAF_USDA=31.765
NC_035086.1	43124200	.	G	A	.	.	MAF_USDA=2.459
NC_035086.1	43124259	.	C	A	.	.	MAF_USDA=22.619
NC_035086.1	43124260	.	C	T	.	.	MAF_INRAE=5.263;MAF_USDA=10.119
NC_035086.1	43124303	.	G	C	.	.	MAF_INRAE=21.053;MAF_USDA=31.176
NC_035086.1	43124423	.	T	C	.	.	MAF_INRAE=5.263;MAF_USDA=10.0
NC_035086.1	43124454	.	C	A	.	.	MAF_USDA=3.529
NC_035086.1	43124566	.	G	A	.	.	MAF_INRAE=5.263;MAF_USDA=7.738
NC_035086.1	43124732	.	C	G	.	.	MAF_INRAE=5.263;MAF_USDA=11.905
NC_035086.1	43124942	.	G	A	.	.	MAF_USDA=1.667
NC_035086.1	43124957	.	A	G	.	.	MAF_USDA=1.639
NC_035086.1	43125031	.	C	T	.	.	MAF_USDA=39.881
NC_035086.1	43125064	.	G	A	.	.	MAF_USDA=1.639
NC_035086.1	43125075	.	G	A	.	.	MAF_INRAE=5.263;MAF_USDA=6.25
NC_035086.1	43125150	.	C	T	.	.	MAF_USDA=3.279
NC_035086.1	43125152	.	G	C	.	.	MAF_USDA=7.059
NC_035086.1	43125752	.	G	A	.	.	MAF_USDA=4.167
NC_035086.1	43126006	.	G	A	.	.	MAF_USDA=4.118
NC_035086.1	43126060	.	T	G	.	.	MAF_INRAE=39.241;MAF_USDA=15.574
NC_035086.1	43126062	.	A	C	.	.	MAF_INRAE=46.667;MAF_USDA=27.049
NC_035086.1	43126077	.	G	T	.	.	MAF_INRAE=5.0;MAF_USDA=4.918
NC_035086.1	43126113	.	C	G	.	.	MAF_USDA=15.574
NC_035086.1	43126155	.	C	T	.	.	MAF_USDA=1.639
NC_035086.1	43126581	.	C	A	.	.	MAF_USDA=1.667
NC_035086.1	43126724	.	C	T	.	.	MAF_USDA=3.279
NC_035086.1	43126795	.	T	G	.	.	MAF_INRAE=49.367;MAF_USDA=30.328
NC_035086.1	43126826	.	C	T	.	.	MAF_USDA=1.639
NC_035086.1	43126964	.	C	T	.	.	MAF_INRAE=5.833
NC_035086.1	43126969	.	T	C	.	.	MAF_INRAE=5.833
NC_035086.1	43126984	.	T	C	.	.	MAF_INRAE=5.0
NC_035086.1	43126987	.	T	G	.	.	MAF_INRAE=5.0
NC_035086.1	43126988	.	A	C	.	.	MAF_INRAE=4.167
NC_035086.1	43127035	.	C	G	.	.	MAF_INRAE=37.975;MAF_USDA=15.574
NC_035086.1	43127044	.	C	A	.	.	MAF_INRAE=31.579
NC_035086.1	43127254	.	C	T	.	.	MAF_INRAE=36.076;MAF_USDA=15.882
NC_035086.1	43127296	.	G	A	.	.	MAF_USDA=5.294
NC_035086.1	43127523	.	T	A	.	.	MAF_USDA=1.639
NC_035086.1	43127556	.	T	A	.	.	MAF_USDA=6.25
NC_035086.1	43127558	.	G	T	.	.	MAF_USDA=37.5
NC_035086.1	43127559	.	G	T	.	.	MAF_USDA=50.0
NC_035086.1	43127560	.	T	G	.	.	MAF_INRAE=48.101;MAF_USDA=27.083
NC_035086.1	43127597	.	T	G	.	.	MAF_USDA=3.279
NC_035086.1	43127801	.	C	T	.	.	MAF_USDA=6.25
NC_035086.1	43127925	.	A	C	.	.	MAF_INRAE=42.405;MAF_USDA=13.934
NC_035086.1	43127979	.	A	G	.	.	MAF_INRAE=38.608
NC_035086.1	43127989	.	C	T	.	.	MAF_INRAE=31.579
NC_035086.1	43128071	.	T	C	.	.	MAF_USDA=10.119
NC_035086.1	43128115	.	A	G	.	.	MAF_USDA=35.417
NC_035086.1	43128126	.	G	A	.	.	MAF_USDA=2.083
NC_035086.1	43128127	.	G	T	.	.	MAF_USDA=2.083
NC_035086.1	43128149	.	A	C	.	.	MAF_USDA=29.167
NC_035086.1	43128390	.	G	A	.	.	MAF_USDA=1.667
NC_035086.1	43128518	.	T	C	.	.	MAF_USDA=1.639
NC_035086.1	43128550	.	C	A	.	.	MAF_INRAE=31.579;MAF_USDA=27.647
NC_035086.1	43128597	.	T	C	.	.	MAF_USDA=10.119
NC_035086.1	43128609	.	A	G	.	.	MAF_USDA=18.452
NC_035086.1	43128673	.	C	T	.	.	MAF_USDA=8.333
NC_035086.1	43128678	.	C	T	.	.	MAF_USDA=3.279
NC_035086.1	43128756	.	A	T	.	.	MAF_USDA=3.279
NC_035086.1	43128897	.	G	A	.	.	MAF_INRAE=5.263;MAF_USDA=12.5
NC_035086.1	43128926	.	C	A	.	.	MAF_USDA=2.459
NC_035086.1	43128935	.	T	C	.	.	MAF_USDA=2.459
NC_035086.1	43129010	.	T	G	.	.	MAF_USDA=1.639
NC_035086.1	43129023	.	G	A	.	.	MAF_INRAE=42.405;MAF_USDA=13.934
NC_035086.1	43129044	.	A	G	.	.	MAF_INRAE=43.038;MAF_USDA=30.588
NC_035086.1	43129118	.	T	C	.	.	MAF_INRAE=5.0;MAF_USDA=3.279
NC_035086.1	43129196	.	T	A	.	.	MAF_USDA=5.294
NC_035086.1	43129257	.	G	T	.	.	MAF_USDA=37.5
NC_035086.1	43129258	.	TGTAT	TGTAC	.	.	MAF_USDA=37.5
NC_035086.1	43129262	.	T	C	.	.	MAF_INRAE=45.0
NC_035086.1	43129276	.	T	G	.	.	MAF_USDA=26.471
NC_035086.1	43129389	.	C	G	.	.	MAF_USDA=13.934
NC_035086.1	43129468	.	A	C	.	.	MAF_USDA=8.333
NC_035086.1	43129491	.	C	T	.	.	MAF_INRAE=36.076;MAF_USDA=16.471
NC_035086.1	43129642	.	T	C	.	.	MAF_INRAE=43.671;MAF_USDA=29.412
NC_035086.1	43129673	.	A	G	.	.	MAF_INRAE=43.038;MAF_USDA=29.412
NC_035086.1	43129737	.	T	A	.	.	MAF_USDA=8.333
NC_035086.1	43129750	.	T	G	.	.	MAF_USDA=22.561
NC_035086.1	43129903	.	T	C	.	.	MAF_INRAE=41.772;MAF_USDA=30.488
NC_035086.1	43129957	.	T	A	.	.	MAF_USDA=3.448
NC_035086.1	43130023	.	T	A	.	.	MAF_USDA=1.639
NC_035086.1	43130133	.	T	C	.	.	MAF_INRAE=49.367;MAF_USDA=26.471
NC_035086.1	43130138	.	T	A	.	.	MAF_INRAE=5.696;MAF_USDA=5.294
NC_035086.1	43130172	.	C	T	.	.	MAF_INRAE=36.842;MAF_USDA=28.235
NC_035086.1	43130440	.	G	A	.	.	MAF_USDA=8.235
NC_035086.1	43130442	.	T	C	.	.	MAF_INRAE=42.405;MAF_USDA=31.176
NC_035086.1	43130443	.	G	A	.	.	MAF_USDA=4.098
NC_035086.1	43130623	.	C	T	.	.	MAF_INRAE=42.405;MAF_USDA=29.412
NC_035086.1	43130647	.	A	C	.	.	MAF_INRAE=5.063;MAF_USDA=6.25
NC_035086.1	43130675	.	C	A	.	.	MAF_USDA=3.279
NC_035086.1	43130797	.	C	A	.	.	MAF_INRAE=43.038;MAF_USDA=30.0
NC_035086.1	43130910	.	C	T	.	.	MAF_INRAE=41.772;MAF_USDA=37.5
NC_035086.1	43131171	.	C	T	.	.	MAF_USDA=1.639
NC_035086.1	43131264	.	G	T	.	.	MAF_USDA=3.279
NC_035086.1	43131285	.	C	G	.	.	MAF_USDA=2.459
NC_035086.1	43131319	.	A	T	.	.	MAF_USDA=4.098
NC_035086.1	43131326	.	A	C	.	.	MAF_USDA=8.333
NC_035086.1	43131349	.	G	T	.	.	MAF_INRAE=5.0;MAF_USDA=4.918
NC_035086.1	43131350	.	T	A	.	.	MAF_USDA=4.098
NC_035086.1	43131365	.	A	G	.	.	MAF_USDA=1.639
NC_035086.1	43131369	.	C	A	.	.	MAF_USDA=1.639
NC_035086.1	43131370	.	T	G	.	.	MAF_USDA=1.639
NC_035086.1	43131617	.	T	G	.	.	MAF_INRAE=43.038;MAF_USDA=28.824
NC_035086.1	43131618	.	G	T	.	.	MAF_INRAE=46.667;MAF_USDA=29.412
NC_035086.1	43131968	.	A	C	.	.	MAF_USDA=1.639
NC_035086.1	43131988	.	A	T	.	.	MAF_INRAE=5.263;MAF_USDA=4.167
NC_035086.1	43132006	.	G	A	.	.	MAF_USDA=5.738
NC_035086.1	43132022	.	A	G	.	.	MAF_INRAE=37.342;MAF_USDA=18.824
NC_035086.1	43132039	.	C	A	.	.	MAF_USDA=1.639
NC_035086.1	43132051	.	T	A	.	.	MAF_INRAE=37.975;MAF_USDA=19.412
NC_035086.1	43132173	.	T	C	.	.	MAF_INRAE=41.667;MAF_USDA=18.235
NC_035086.1	43132231	.	C	T	.	.	MAF_INRAE=36.667;MAF_USDA=27.083
NC_035086.1	43132363	.	A	C	.	.	MAF_INRAE=38.608;MAF_USDA=18.824
NC_035086.1	43132364	.	C	A	.	.	MAF_INRAE=40.833;MAF_USDA=18.824
NC_035086.1	43132394	.	C	T	.	.	MAF_INRAE=36.076;MAF_USDA=18.824
NC_035086.1	43132416	.	G	A	.	.	MAF_INRAE=31.579
NC_035086.1	43132478	.	G	T	.	.	MAF_USDA=11.475
NC_035086.1	43132527	.	G	T	.	.	MAF_USDA=2.941
NC_035086.1	43132719	.	C	T	.	.	MAF_INRAE=39.241;MAF_USDA=19.412
NC_035086.1	43132724	.	T	C	.	.	MAF_USDA=10.588
NC_035086.1	43132800	.	G	A	.	.	MAF_INRAE=39.241;MAF_USDA=19.643
NC_035086.1	43132803	.	C	T	.	.	MAF_INRAE=41.667;MAF_USDA=19.643
NC_035086.1	43132941	.	T	G	.	.	MAF_INRAE=38.608;MAF_USDA=22.619
NC_035086.1	43133049	.	G	A	.	.	MAF_INRAE=5.0
NC_035086.1	43133087	.	G	T	.	.	MAF_USDA=3.279
NC_035086.1	43133192	.	A	T	.	.	MAF_USDA=8.333
NC_035086.1	43133403	.	G	T	.	.	MAF_INRAE=5.696;MAF_USDA=40.588
NC_035086.1	43133427	.	G	C	.	.	MAF_USDA=1.639
NC_035086.1	43133460	.	C	A	.	.	MAF_INRAE=42.405;MAF_USDA=21.765
NC_035086.1	43133759	.	T	C	.	.	MAF_USDA=1.639
NC_035086.1	43133799	.	A	C	.	.	MAF_USDA=4.118
NC_035086.1	43133803	.	C	A	.	.	MAF_INRAE=5.0;MAF_USDA=4.918
NC_035086.1	43133936	.	T	G	.	.	MAF_USDA=4.167
NC_035086.1	43133938	.	T	A	.	.	MAF_USDA=6.25
NC_035086.1	43134021	.	A	G	.	.	MAF_INRAE=6.329;MAF_USDA=35.294
NC_035086.1	43134046	.	T	A	.	.	MAF_INRAE=3.333;MAF_USDA=3.279
NC_035086.1	43134114	.	C	T	.	.	MAF_USDA=6.25
NC_035086.1	43134179	.	A	G	.	.	MAF_USDA=4.098
NC_035086.1	43134258	.	T	C	.	.	MAF_INRAE=34.81;MAF_USDA=20.238
NC_035086.1	43134278	.	T	G	.	.	MAF_USDA=10.417
NC_035086.1	43134283	.	A	T	.	.	MAF_INRAE=5.0;MAF_USDA=6.471
NC_035086.1	43134389	.	A	T	.	.	MAF_USDA=2.459
NC_035086.1	43134401	.	A	C	.	.	MAF_INRAE=5.0;MAF_USDA=4.098
NC_035086.1	43134525	.	G	A	.	.	MAF_USDA=1.639
NC_035086.1	43134531	.	T	C	.	.	MAF_USDA=7.647
NC_035086.1	43134581	.	T	A	.	.	MAF_USDA=1.639
NC_035086.1	43134599	.	C	G	.	.	MAF_USDA=2.459
NC_035086.1	43134681	.	C	T	.	.	MAF_USDA=6.557
NC_035086.1	43134713	.	A	G	.	.	MAF_USDA=2.459
NC_035086.1	43134770	.	C	T	.	.	MAF_USDA=1.639
NC_035086.1	43134780	.	C	T	.	.	MAF_USDA=5.738
NC_035086.1	43134795	.	T	G	.	.	MAF_INRAE=4.167;MAF_USDA=7.059
NC_035086.1	43134812	.	A	C	.	.	MAF_INRAE=3.333;MAF_USDA=7.059
NC_035086.1	43135011	.	C	T	.	.	MAF_INRAE=34.177;MAF_USDA=17.683
NC_035086.1	43135057	.	G	A	.	.	MAF_USDA=12.805
NC_035086.1	43135066	.	C	T	.	.	MAF_INRAE=6.962;MAF_USDA=4.878
NC_035086.1	43135128	.	T	A	.	.	MAF_USDA=1.695
NC_035086.1	43135136	.	T	C	.	.	MAF_USDA=6.522
NC_035086.1	43135146	.	G	A	.	.	MAF_INRAE=6.329;MAF_USDA=26.829
NC_035086.1	43135272	.	C	T	.	.	MAF_INRAE=5.0;MAF_USDA=8.235
NC_035086.1	43135282	.	C	T	.	.	MAF_USDA=1.639
NC_035086.1	43135313	.	G	A	.	.	MAF_USDA=8.333
NC_035086.1	43135376	.	G	T	.	.	MAF_INRAE=3.333;MAF_USDA=1.639
NC_035086.1	43135450	.	A	T	.	.	MAF_INRAE=6.329;MAF_USDA=24.706
NC_035086.1	43135502	.	G	T	.	.	MAF_INRAE=34.81;MAF_USDA=19.412
NC_035086.1	43135513	.	C	T	.	.	MAF_INRAE=43.671;MAF_USDA=11.475
NC_035086.1	43135640	.	C	T	.	.	MAF_INRAE=10.127;MAF_USDA=45.882
NC_035086.1	43135642	.	T	C	.	.	MAF_INRAE=5.0;MAF_USDA=6.471
NC_035086.1	43135670	.	T	A	.	.	MAF_USDA=2.459
NC_035086.1	43135697	.	A	C	.	.	MAF_USDA=4.098
NC_035086.1	43135699	.	A	T	.	.	MAF_INRAE=10.127;MAF_USDA=45.882
NC_035086.1	43135805	.	A	T	.	.	MAF_INRAE=45.57;MAF_USDA=33.529
NC_035086.1	43135809	.	T	G	.	.	MAF_INRAE=48.333;MAF_USDA=33.529
NC_035086.1	43135811	.	T	G	.	.	MAF_INRAE=48.333;MAF_USDA=33.529
NC_035086.1	43135833	.	C	A	.	.	MAF_USDA=3.279
NC_035086.1	43135851	.	T	A	.	.	MAF_INRAE=5.696;MAF_USDA=6.25
NC_035086.1	43135855	.	G	A	.	.	MAF_USDA=4.098
NC_035086.1	43135856	.	C	T	.	.	MAF_USDA=26.23
NC_035086.1	43135932	.	C	T	.	.	MAF_USDA=6.25
NC_035086.1	43135958	.	G	A	.	.	MAF_INRAE=34.81;MAF_USDA=19.412
NC_035086.1	43135982	.	A	T	.	.	MAF_USDA=1.639
NC_035086.1	43135983	.	A	C	.	.	MAF_USDA=1.639
NC_035086.1	43135989	.	T	A	.	.	MAF_USDA=1.639
NC_035086.1	43135995	.	C	T	.	.	MAF_INRAE=6.329;MAF_USDA=22.917
NC_035086.1	43136006	.	T	A	.	.	MAF_USDA=4.918
NC_035086.1	43136018	.	C	G	.	.	MAF_INRAE=34.81;MAF_USDA=17.059
NC_035086.1	43136049	.	A	G	.	.	MAF_USDA=24.118
NC_035086.1	43136082	.	A	G	.	.	MAF_USDA=4.167
NC_035086.1	43136093	.	T	A	.	.	MAF_USDA=6.25
NC_035086.1	43136121	.	T	A	.	.	MAF_INRAE=34.81;MAF_USDA=18.235
NC_035086.1	43136176	.	C	A	.	.	MAF_USDA=7.647
NC_035086.1	43136222	.	C	T	.	.	MAF_INRAE=3.333
NC_035086.1	43136227	.	A	G	.	.	MAF_INRAE=38.608;MAF_USDA=28.235
NC_035086.1	43136307	.	G	A	.	.	MAF_USDA=5.882
NC_035086.1	43136357	.	C	T	.	.	MAF_INRAE=34.81;MAF_USDA=19.412
NC_035086.1	43136381	.	T	G	.	.	MAF_USDA=1.639
NC_035086.1	43136409	.	C	T	.	.	MAF_INRAE=3.333;MAF_USDA=1.639
NC_035086.1	43136410	.	A	G	.	.	MAF_INRAE=6.329;MAF_USDA=29.412
NC_035086.1	43136603	.	A	T	.	.	MAF_INRAE=10.759;MAF_USDA=46.471
NC_035086.1	43136633	.	A	T	.	.	MAF_USDA=20.0
NC_035086.1	43136687	.	G	A	.	.	MAF_USDA=1.667
NC_035086.1	43136804	.	C	A	.	.	MAF_INRAE=48.101;MAF_USDA=17.059
NC_035086.1	43136888	.	G	A	.	.	MAF_USDA=8.197
NC_035086.1	43136900	.	G	A	.	.	MAF_INRAE=5.696
NC_035086.1	43136904	.	A	G	.	.	MAF_INRAE=5.833
NC_035086.1	43136921	.	C	T	.	.	MAF_USDA=8.333
NC_035086.1	43136987	.	A	T	.	.	MAF_INRAE=5.0;MAF_USDA=4.918
NC_035086.1	43136995	.	G	A	.	.	MAF_USDA=6.557
NC_035086.1	43136997	.	T	A	.	.	MAF_USDA=1.639
NC_035086.1	43137117	.	G	T	.	.	MAF_INRAE=3.333;MAF_USDA=1.639
NC_035086.1	43137252	.	G	A	.	.	MAF_INRAE=44.937;MAF_USDA=35.882
NC_035086.1	43137283	.	C	T	.	.	MAF_USDA=2.459
NC_035086.1	43137316	.	C	G	.	.	MAF_INRAE=34.177;MAF_USDA=20.0
NC_035086.1	43137556	.	C	T	.	.	MAF_USDA=1.639
NC_035086.1	43137747	.	C	T	.	.	MAF_USDA=4.098
NC_035086.1	43137805	.	C	T	.	.	MAF_INRAE=6.962;MAF_USDA=4.706
NC_035086.1	43137843	.	C	T	.	.	MAF_INRAE=6.962;MAF_USDA=10.0
NC_035086.1	43137995	.	C	T	.	.	MAF_INRAE=5.0
NC_035086.1	43138002	.	G	C	.	.	MAF_INRAE=5.0;MAF_USDA=5.738
NC_035086.1	43138337	.	G	C	.	.	MAF_INRAE=1.667
NC_035086.1	43138416	.	A	T	.	.	MAF_USDA=19.412
NC_035086.1	43138520	.	A	T	.	.	MAF_USDA=2.459
NC_035086.1	43138572	.	A	T	.	.	MAF_USDA=2.459
NC_035086.1	43138641	.	G	A	.	.	MAF_USDA=14.118
NC_035086.1	43138697	.	G	T	.	.	MAF_USDA=5.738
NC_035086.1	43138824	.	G	T	.	.	MAF_USDA=4.918
NC_035086.1	43138902	.	G	T	.	.	MAF_INRAE=46.203;MAF_USDA=28.235
NC_035086.1	43138994	.	T	C	.	.	MAF_USDA=8.333
NC_035086.1	43139007	.	C	A	.	.	MAF_USDA=8.333
NC_035086.1	43139017	.	A	C	.	.	MAF_INRAE=6.329;MAF_USDA=22.917
NC_035086.1	43139091	.	C	A	.	.	MAF_INRAE=5.0;MAF_USDA=5.738
NC_035086.1	43139092	.	A	T	.	.	MAF_INRAE=5.0;MAF_USDA=5.738
NC_035086.1	43139139	.	G	A	.	.	MAF_INRAE=46.203;MAF_USDA=35.294
NC_035086.1	43139148	.	C	T	.	.	MAF_USDA=8.333
NC_035086.1	43139237	.	A	G	.	.	MAF_INRAE=6.962;MAF_USDA=21.176
NC_035086.1	43139272	.	A	G	.	.	MAF_USDA=2.459
NC_035086.1	43139279	.	C	A	.	.	MAF_USDA=6.25
NC_035086.1	43139330	.	G	A	.	.	MAF_USDA=1.639
NC_035086.1	43139332	.	C	T	.	.	MAF_USDA=4.918
NC_035086.1	43139409	.	A	T	.	.	MAF_INRAE=6.962;MAF_USDA=18.824
NC_035086.1	43139509	.	G	A	.	.	MAF_USDA=5.738
NC_035086.1	43139590	.	G	A	.	.	MAF_USDA=18.824
NC_035086.1	43139606	.	G	A	.	.	MAF_USDA=1.639
NC_035086.1	43139678	.	T	G	.	.	MAF_INRAE=6.962;MAF_USDA=19.412
NC_035086.1	43139774	.	G	T	.	.	MAF_USDA=6.25
NC_035086.1	43139779	.	G	A	.	.	MAF_USDA=1.639
NC_035086.1	43139923	.	C	G	.	.	MAF_INRAE=5.0
NC_035086.1	43140033	.	G	A	.	.	MAF_USDA=13.529
NC_035086.1	43140060	.	C	A	.	.	MAF_USDA=1.639
NC_035086.1	43140064	.	A	C	.	.	MAF_USDA=4.098
NC_035086.1	43140065	.	C	T	.	.	MAF_INRAE=5.0;MAF_USDA=24.706
NC_035086.1	43140128	.	C	T	.	.	MAF_INRAE=6.329;MAF_USDA=18.824
NC_035086.1	43140216	.	C	G	.	.	MAF_USDA=1.639
NC_035086.1	43140219	.	T	C	.	.	MAF_INRAE=6.329;MAF_USDA=20.0
NC_035086.1	43140274	.	G	A	.	.	MAF_INRAE=6.329;MAF_USDA=17.213
NC_035086.1	43140428	.	G	C	.	.	MAF_USDA=8.333
NC_035086.1	43140556	.	G	C	.	.	MAF_INRAE=10.127;MAF_USDA=45.294
NC_035086.1	43140836	.	T	C	.	.	MAF_USDA=18.235
NC_035086.1	43140928	.	C	G	.	.	MAF_USDA=1.639
NC_035086.1	43140983	.	A	G	.	.	MAF_INRAE=5.0;MAF_USDA=4.918
NC_035086.1	43141253	.	T	G	.	.	MAF_USDA=5.738
NC_035086.1	43141690	.	G	T	.	.	MAF_USDA=1.724
NC_035086.1	43141723	.	A	G	.	.	MAF_USDA=14.634
NC_035086.1	43142032	.	G	T	.	.	MAF_USDA=10.417
NC_035086.1	43142060	.	G	C	.	.	MAF_USDA=8.333
NC_035086.1	43142289	.	G	T	.	.	MAF_USDA=23.77
NC_035086.1	43142344	.	G	T	.	.	MAF_INRAE=32.911;MAF_USDA=29.167
NC_035086.1	43142397	.	G	A	.	.	MAF_USDA=8.333
NC_035086.1	43142531	.	G	A	.	.	MAF_USDA=8.333
NC_035086.1	43142583	.	G	A	.	.	MAF_INRAE=5.263;MAF_USDA=20.0
NC_035086.1	43142681	.	C	T	.	.	MAF_USDA=2.941
NC_035086.1	43142690	.	G	A	.	.	MAF_USDA=4.918
NC_035086.1	43142712	.	C	G	.	.	MAF_USDA=1.639
NC_035086.1	43142750	.	T	A	.	.	MAF_USDA=8.333
NC_035086.1	43142874	.	A	G	.	.	MAF_USDA=35.882
NC_035086.1	43142925	.	G	A	.	.	MAF_INRAE=32.278;MAF_USDA=18.235
NC_035086.1	43142936	.	G	A	.	.	MAF_INRAE=5.696;MAF_USDA=6.25
NC_035086.1	43142995	.	T	A	.	.	MAF_INRAE=3.333;MAF_USDA=1.639
NC_035086.1	43143017	.	G	A	.	.	MAF_USDA=3.279
NC_035086.1	43143050	.	C	T	.	.	MAF_INRAE=5.0
NC_035086.1	43143063	.	G	A	.	.	MAF_USDA=3.279
NC_035086.1	43143066	.	T	A	.	.	MAF_USDA=2.353
NC_035086.1	43143104	.	C	A	.	.	MAF_INRAE=32.278;MAF_USDA=17.647
NC_035086.1	43143192	.	G	T	.	.	MAF_INRAE=6.962;MAF_USDA=5.294
NC_035086.1	43143237	.	A	G	.	.	MAF_USDA=7.647
NC_035086.1	43143335	.	A	G	.	.	MAF_INRAE=3.333;MAF_USDA=9.412
NC_035086.1	43143401	.	T	C	.	.	MAF_INRAE=3.333;MAF_USDA=4.762
NC_035086.1	43143410	.	A	T	.	.	MAF_USDA=1.667
NC_035086.1	43143415	.	G	T	.	.	MAF_INRAE=44.304;MAF_USDA=16.667
NC_035086.1	43143436	.	A	G	.	.	MAF_INRAE=31.013;MAF_USDA=21.765
NC_035086.1	43143438	.	T	C	.	.	MAF_USDA=8.197
NC_035086.1	43143722	.	C	T	.	.	MAF_USDA=9.412
NC_035086.1	43143777	.	C	T	.	.	MAF_USDA=3.279
NC_035086.1	43143780	.	G	C	.	.	MAF_USDA=4.098
NC_035086.1	43143782	.	T	A	.	.	MAF_USDA=4.098
NC_035086.1	43143785	.	G	T	.	.	MAF_INRAE=5.063;MAF_USDA=10.588
NC_035086.1	43143889	.	T	G	.	.	MAF_INRAE=3.333;MAF_USDA=4.118
NC_035086.1	43143905	.	A	G	.	.	MAF_INRAE=3.333;MAF_USDA=4.118
NC_035086.1	43143929	.	C	T	.	.	MAF_INRAE=3.333;MAF_USDA=4.118
NC_035086.1	43144109	.	G	A	.	.	MAF_USDA=1.639
NC_035086.1	43144166	.	A	G	.	.	MAF_INRAE=5.0;MAF_USDA=14.118
NC_035086.1	43144558	.	T	G	.	.	MAF_USDA=9.412
NC_035086.1	43144572	.	A	G	.	.	MAF_USDA=8.197
NC_035086.1	43144590	.	A	C	.	.	MAF_INRAE=6.962;MAF_USDA=17.647
NC_035086.1	43144592	.	C	T	.	.	MAF_INRAE=2.5;MAF_USDA=1.639
NC_035086.1	43144594	.	G	A	.	.	MAF_INRAE=2.5;MAF_USDA=4.118
NC_035086.1	43144632	.	A	G	.	.	MAF_USDA=4.918
NC_035086.1	43144791	.	T	C	.	.	MAF_USDA=1.639
NC_035086.1	43144817	.	G	A	.	.	MAF_INRAE=3.333;MAF_USDA=3.529
NC_035086.1	43144887	.	G	A	.	.	MAF_USDA=5.882
NC_035086.1	43144989	.	C	A	.	.	MAF_INRAE=46.667;MAF_USDA=2.174
NC_035086.1	43145120	.	T	G	.	.	MAF_INRAE=41.667;MAF_USDA=43.478
NC_035086.1	43145281	.	A	G	.	.	MAF_INRAE=7.5;MAF_USDA=39.13
NC_035086.1	43145365	.	C	T	.	.	MAF_INRAE=6.667;MAF_USDA=39.13
NC_035086.1	43145712	.	T	G	.	.	MAF_USDA=8.696
NC_035086.1	43145759	.	G	A	.	.	MAF_INRAE=46.667;MAF_USDA=17.391
NC_035086.1	43145954	.	T	G	.	.	MAF_INRAE=7.5;MAF_USDA=37.5
NC_035086.1	43146010	.	G	C	.	.	MAF_INRAE=4.167
NC_035086.1	43146080	.	G	A	.	.	MAF_INRAE=2.5;MAF_USDA=9.412
NC_035086.1	43146121	.	T	C	.	.	MAF_USDA=11.765
NC_035086.1	43146139	.	G	A	.	.	MAF_USDA=3.529
NC_035086.1	43146207	.	C	T	.	.	MAF_INRAE=7.5;MAF_USDA=1.639
NC_035086.1	43146233	.	G	A	.	.	MAF_INRAE=31.013;MAF_USDA=14.118
NC_035086.1	43146402	.	T	A	.	.	MAF_USDA=41.667
NC_035086.1	43146404	.	T	A	.	.	MAF_INRAE=3.333;MAF_USDA=12.5
NC_035086.1	43146431	.	A	T	.	.	MAF_USDA=2.5
NC_035086.1	43146504	.	A	C	.	.	MAF_INRAE=40.833;MAF_USDA=26.471
NC_035086.1	43146517	.	C	G	.	.	MAF_INRAE=39.241;MAF_USDA=44.118
NC_035086.1	43146535	.	G	T	.	.	MAF_INRAE=5.263;MAF_USDA=37.647
NC_035086.1	43146573	.	A	G	.	.	MAF_USDA=14.706
NC_035086.1	43146900	.	G	T	.	.	MAF_INRAE=3.333;MAF_USDA=3.279
NC_035086.1	43147031	.	G	A	.	.	MAF_INRAE=3.333;MAF_USDA=4.118
NC_035086.1	43147037	.	C	A	.	.	MAF_USDA=5.738
NC_035086.1	43147100	.	G	C	.	.	MAF_INRAE=6.329;MAF_USDA=35.294
NC_035086.1	43147115	.	T	C	.	.	MAF_INRAE=41.772;MAF_USDA=28.824
NC_035086.1	43147126	.	G	A	.	.	MAF_USDA=8.333
NC_035086.1	43147155	.	A	G	.	.	MAF_USDA=29.167
NC_035086.1	43147161	.	G	T	.	.	MAF_USDA=8.333
NC_035086.1	43147177	.	A	T	.	.	MAF_INRAE=31.013;MAF_USDA=14.706
NC_035086.1	43147207	.	T	A	.	.	MAF_USDA=1.639
NC_035086.1	43147228	.	C	T	.	.	MAF_USDA=1.639
NC_035086.1	43147238	.	G	A	.	.	MAF_INRAE=3.333;MAF_USDA=4.167
NC_035086.1	43147399	.	A	G	.	.	MAF_INRAE=5.063;MAF_USDA=12.353
NC_035086.1	43147430	.	C	T	.	.	MAF_INRAE=3.333;MAF_USDA=4.706
NC_035086.1	43147450	.	G	A	.	.	MAF_INRAE=5.063;MAF_USDA=12.353
NC_035086.1	43147489	.	T	C	.	.	MAF_INRAE=46.835;MAF_USDA=38.235
NC_035086.1	43147552	.	G	T	.	.	MAF_USDA=1.639
NC_035086.1	43147603	.	T	C	.	.	MAF_INRAE=39.873;MAF_USDA=43.529
NC_035086.1	43147626	.	A	C	.	.	MAF_INRAE=12.658;MAF_USDA=42.771
NC_035086.1	43147733	.	C	T	.	.	MAF_INRAE=3.333;MAF_USDA=3.279
NC_035086.1	43147762	.	T	A	.	.	MAF_INRAE=48.734;MAF_USDA=27.059
NC_035086.1	43147887	.	T	C	.	.	MAF_INRAE=8.861;MAF_USDA=42.353
NC_035086.1	43148098	.	C	T	.	.	MAF_INRAE=3.333;MAF_USDA=6.25
NC_035086.1	43148150	.	G	T	.	.	MAF_INRAE=31.013;MAF_USDA=14.118
NC_035086.1	43148157	.	T	C	.	.	MAF_INRAE=5.0;MAF_USDA=4.918
NC_035086.1	43148418	.	G	T	.	.	MAF_INRAE=6.962;MAF_USDA=5.294
NC_035086.1	43148440	.	C	A	.	.	MAF_INRAE=6.329;MAF_USDA=20.588
NC_035086.1	43148466	.	T	G	.	.	MAF_INRAE=5.063;MAF_USDA=12.353
NC_035086.1	43148497	.	C	A	.	.	MAF_INRAE=44.304;MAF_USDA=21.176
NC_035086.1	43148549	.	C	T	.	.	MAF_USDA=6.557
NC_035086.1	43148595	.	A	T	.	.	MAF_USDA=1.639
NC_035086.1	43148650	.	T	A	.	.	MAF_USDA=4.918
NC_035086.1	43148672	.	A	G	.	.	MAF_INRAE=3.333
NC_035086.1	43148750	.	G	C	.	.	MAF_INRAE=30.38;MAF_USDA=14.706
NC_035086.1	43148774	.	A	T	.	.	MAF_INRAE=30.38;MAF_USDA=15.294
NC_035086.1	43148808	.	A	T	.	.	MAF_USDA=3.279
NC_035086.1	43148813	.	G	T	.	.	MAF_INRAE=5.063;MAF_USDA=10.588
NC_035086.1	43148848	.	A	T	.	.	MAF_USDA=1.639
NC_035086.1	43148852	.	G	A	.	.	MAF_INRAE=31.013;MAF_USDA=15.294
NC_035086.1	43148854	.	G	A	.	.	MAF_USDA=4.706
NC_035086.1	43148909	.	G	T	.	.	MAF_INRAE=30.38;MAF_USDA=14.706
NC_035086.1	43148928	.	T	G	.	.	MAF_INRAE=6.962;MAF_USDA=5.882
NC_035086.1	43148939	.	A	G	.	.	MAF_INRAE=6.329;MAF_USDA=35.882
NC_035086.1	43149067	.	G	T	.	.	MAF_INRAE=31.013;MAF_USDA=14.706
NC_035086.1	43149104	.	C	T	.	.	MAF_INRAE=31.013;MAF_USDA=14.706
NC_035086.1	43149173	.	G	A	.	.	MAF_USDA=4.706
NC_035086.1	43149264	.	A	C	.	.	MAF_INRAE=3.333
NC_035086.1	43149306	.	C	T	.	.	MAF_USDA=1.639
NC_035086.1	43149332	.	C	T	.	.	MAF_INRAE=3.333
NC_035086.1	43149484	.	G	T	.	.	MAF_USDA=1.639
NC_035086.1	43149517	.	T	C	.	.	MAF_USDA=2.459
NC_035086.1	43149536	.	T	C	.	.	MAF_INRAE=30.38;MAF_USDA=14.706
NC_035086.1	43149676	.	G	A	.	.	MAF_INRAE=5.0;MAF_USDA=4.098
NC_035086.1	43149717	.	A	T	.	.	MAF_USDA=1.639
NC_035086.1	43149793	.	T	G	.	.	MAF_INRAE=5.063;MAF_USDA=10.0
NC_035086.1	43149808	.	A	T	.	.	MAF_INRAE=6.962;MAF_USDA=2.353
NC_035086.1	43149864	.	C	T	.	.	MAF_USDA=14.706
NC_035086.1	43150037	.	G	C	.	.	MAF_INRAE=46.835;MAF_USDA=37.5
NC_035086.1	43150189	.	T	A	.	.	MAF_USDA=2.459
NC_035086.1	43150191	.	C	T	.	.	MAF_INRAE=5.063;MAF_USDA=15.294
NC_035086.1	43150192	.	G	C	.	.	MAF_USDA=2.459
NC_035086.1	43150194	.	T	A	.	.	MAF_USDA=2.459
NC_035086.1	43150204	.	T	A	.	.	MAF_INRAE=8.861;MAF_USDA=35.882
NC_035086.1	43150240	.	G	A	.	.	MAF_USDA=1.639
NC_035086.1	43150298	.	G	T	.	.	MAF_INRAE=3.333
NC_035086.1	43150312	.	G	T	.	.	MAF_INRAE=43.671;MAF_USDA=9.836
NC_035086.1	43150329	.	G	A	.	.	MAF_USDA=1.639
NC_035086.1	43150588	.	G	T	.	.	MAF_USDA=4.706
NC_035086.1	43150642	.	C	T	.	.	MAF_INRAE=31.013;MAF_USDA=14.706
NC_035086.1	43150683	.	T	A	.	.	MAF_INRAE=10.526;MAF_USDA=2.083
NC_035086.1	43150686	.	T	C	.	.	MAF_INRAE=5.063;MAF_USDA=14.583
NC_035086.1	43150735	.	A	G	.	.	MAF_INRAE=6.329;MAF_USDA=35.882
NC_035086.1	43150848	.	G	T	.	.	MAF_USDA=5.882
NC_035086.1	43150858	.	C	A	.	.	MAF_INRAE=6.329;MAF_USDA=35.882
NC_035086.1	43150947	.	T	C	.	.	MAF_INRAE=3.333
NC_035086.1	43151291	.	T	G	.	.	MAF_INRAE=5.063;MAF_USDA=10.0
NC_035086.1	43151376	.	C	T	.	.	MAF_INRAE=6.962;MAF_USDA=6.557
NC_035086.1	43151421	.	G	A	.	.	MAF_USDA=4.098
NC_035086.1	43151526	.	A	C	.	.	MAF_INRAE=6.962;MAF_USDA=35.119
NC_035086.1	43151531	.	C	T	.	.	MAF_USDA=1.667
NC_035086.1	43151573	.	C	T	.	.	MAF_USDA=1.639
NC_035086.1	43151664	.	G	A	.	.	MAF_USDA=2.459
NC_035086.1	43151725	.	G	T	.	.	MAF_USDA=1.639
NC_035086.1	43151736	.	T	A	.	.	MAF_USDA=1.639
NC_035086.1	43151746	.	A	T	.	.	MAF_INRAE=44.304;MAF_USDA=24.706
NC_035086.1	43151847	.	C	G	.	.	MAF_USDA=4.918
NC_035086.1	43151863	.	G	T	.	.	MAF_INRAE=3.797;MAF_USDA=7.059
NC_035086.1	43151948	.	T	C	.	.	MAF_INRAE=31.013;MAF_USDA=15.294
NC_035086.1	43152020	.	G	A	.	.	MAF_USDA=2.459
NC_035086.1	43152148	.	G	A	.	.	MAF_USDA=3.529
NC_035086.1	43152168	.	T	C	.	.	MAF_USDA=3.279
NC_035086.1	43152193	.	G	T	.	.	MAF_INRAE=6.962;MAF_USDA=37.195
NC_035086.1	43152348	.	C	A	.	.	MAF_INRAE=48.734;MAF_USDA=31.765
NC_035086.1	43152384	.	G	A	.	.	MAF_USDA=5.738
NC_035086.1	43152437	.	C	A	.	.	MAF_USDA=6.25
NC_035086.1	43152512	.	A	T	.	.	MAF_USDA=3.279
NC_035086.1	43152662	.	C	T	.	.	MAF_USDA=6.25
NC_035086.1	43152732	.	T	C	.	.	MAF_USDA=3.279
NC_035086.1	43152845	.	A	G	.	.	MAF_USDA=3.529
NC_035086.1	43152867	.	T	A	.	.	MAF_INRAE=44.304;MAF_USDA=26.471
NC_035086.1	43152899	.	C	T	.	.	MAF_INRAE=5.696;MAF_USDA=10.0
NC_035086.1	43152934	.	C	A	.	.	MAF_USDA=3.279
NC_035086.1	43152962	.	G	A	.	.	MAF_USDA=2.459
NC_035086.1	43152964	.	G	A	.	.	MAF_USDA=5.294
NC_035086.1	43152965	.	T	G	.	.	MAF_INRAE=6.962;MAF_USDA=37.059
NC_035086.1	43153114	.	T	G	.	.	MAF_INRAE=3.333;MAF_USDA=1.639
NC_035086.1	43153119	.	T	C	.	.	MAF_USDA=4.098
NC_035086.1	43153474	.	T	C	.	.	MAF_USDA=3.529
NC_035086.1	43153525	.	G	A	.	.	MAF_USDA=2.459
NC_035086.1	43153531	.	C	A	.	.	MAF_INRAE=3.333;MAF_USDA=1.639
NC_035086.1	43153577	.	T	A	.	.	MAF_INRAE=5.0;MAF_USDA=4.918
NC_035086.1	43153621	.	A	G	.	.	MAF_INRAE=6.329;MAF_USDA=37.647
NC_035086.1	43153623	.	C	A	.	.	MAF_INRAE=5.0;MAF_USDA=4.918
NC_035086.1	43153742	.	A	G	.	.	MAF_USDA=12.941
NC_035086.1	43153797	.	A	T	.	.	MAF_INRAE=5.0;MAF_USDA=4.098
NC_035086.1	43153932	.	C	G	.	.	MAF_INRAE=43.671;MAF_USDA=10.656
NC_035086.1	43154090	.	C	A	.	.	MAF_USDA=10.588
NC_035086.1	43154098	.	T	C	.	.	MAF_USDA=1.639
NC_035086.1	43154099	.	A	C	.	.	MAF_USDA=1.639
NC_035086.1	43154101	.	T	G	.	.	MAF_USDA=29.167
NC_035086.1	43154129	.	T	G	.	.	MAF_INRAE=15.789;MAF_USDA=29.167
NC_035086.1	43154131	.	T	A	.	.	MAF_INRAE=9.167;MAF_USDA=16.667
NC_035086.1	43154132	.	T	A	.	.	MAF_INRAE=9.167;MAF_USDA=22.917
NC_035086.1	43154139	.	T	G	.	.	MAF_INRAE=15.789;MAF_USDA=29.167
NC_035086.1	43154186	.	T	G	.	.	MAF_INRAE=5.696;MAF_USDA=11.176
NC_035086.1	43154297	.	G	T	.	.	MAF_INRAE=6.329;MAF_USDA=37.647
NC_035086.1	43154390	.	T	A	.	.	MAF_USDA=9.412
NC_035086.1	43154417	.	C	A	.	.	MAF_USDA=12.5
NC_035086.1	43154436	.	T	C	.	.	MAF_USDA=2.459
NC_035086.1	43154469	.	T	A	.	.	MAF_INRAE=40.0;MAF_USDA=13.934
NC_035086.1	43154504	.	C	A	.	.	MAF_INRAE=5.696;MAF_USDA=8.235
NC_035086.1	43154556	.	G	A	.	.	MAF_INRAE=6.329;MAF_USDA=37.647
NC_035086.1	43154653	.	T	A	.	.	MAF_INRAE=6.329;MAF_USDA=37.647
NC_035086.1	43154762	.	A	G	.	.	MAF_USDA=22.917
NC_035086.1	43154870	.	A	G	.	.	MAF_USDA=1.639
NC_035086.1	43154892	.	G	T	.	.	MAF_INRAE=3.333;MAF_USDA=1.639
NC_035086.1	43155024	.	T	C	.	.	MAF_USDA=6.548
NC_035086.1	43155053	.	A	G	.	.	MAF_USDA=1.667
NC_035086.1	43155057	.	A	C	.	.	MAF_INRAE=8.333;MAF_USDA=3.333
NC_035086.1	43155066	.	C	T	.	.	MAF_INRAE=6.962;MAF_USDA=4.167
NC_035086.1	43155090	.	C	T	.	.	MAF_INRAE=6.329;MAF_USDA=38.095
NC_035086.1	43155097	.	T	G	.	.	MAF_INRAE=48.734;MAF_USDA=32.738
NC_035086.1	43155187	.	G	A	.	.	MAF_INRAE=4.43;MAF_USDA=10.0
NC_035086.1	43155262	.	T	C	.	.	MAF_INRAE=5.0
NC_035086.1	43155337	.	G	T	.	.	MAF_INRAE=6.667;MAF_USDA=3.279
NC_035086.1	43155456	.	G	T	.	.	MAF_INRAE=25.949
NC_035086.1	43155457	.	G	T	.	.	MAF_INRAE=40.0
NC_035086.1	43155458	.	T	G	.	.	MAF_INRAE=43.671
NC_035086.1	43155467	.	C	A	.	.	MAF_USDA=4.706
NC_035086.1	43155504	.	C	A	.	.	MAF_INRAE=6.962;MAF_USDA=4.118
NC_035086.1	43155531	.	C	T	.	.	MAF_INRAE=5.0
NC_035086.1	43155532	.	C	T	.	.	MAF_INRAE=5.0
NC_035086.1	43155557	.	C	T	.	.	MAF_USDA=1.639
NC_035086.1	43155627	.	T	C	.	.	MAF_USDA=14.754
NC_035086.1	43155672	.	A	G	.	.	MAF_INRAE=5.0
NC_035086.1	43155730	.	C	T	.	.	MAF_INRAE=2.5
NC_035086.1	43155731	.	G	A	.	.	MAF_INRAE=2.5
NC_035086.1	43155733	.	T	C	.	.	MAF_INRAE=2.5
NC_035086.1	43155741	.	A	T	.	.	MAF_INRAE=2.5
NC_035086.1	43155749	.	A	G	.	.	MAF_INRAE=2.5
NC_035086.1	43155751	.	T	A	.	.	MAF_INRAE=2.5
NC_035086.1	43155756	.	C	T	.	.	MAF_INRAE=48.734;MAF_USDA=31.548
NC_035086.1	43155760	.	G	T	.	.	MAF_INRAE=2.5
NC_035086.1	43155761	.	T	G	.	.	MAF_INRAE=2.5
NC_035086.1	43155773	.	G	A	.	.	MAF_INRAE=1.667
NC_035086.1	43155775	.	G	C	.	.	MAF_INRAE=1.667
NC_035086.1	43155789	.	C	T	.	.	MAF_USDA=8.824
NC_035086.1	43155790	.	G	A	.	.	MAF_INRAE=1.667;MAF_USDA=4.098
NC_035086.1	43155906	.	T	C	.	.	MAF_INRAE=3.797;MAF_USDA=14.583
NC_035086.1	43155907	.	T	C	.	.	MAF_INRAE=30.38;MAF_USDA=29.167
NC_035086.1	43156036	.	G	A	.	.	MAF_INRAE=48.734;MAF_USDA=21.176
NC_035086.1	43156128	.	A	G	.	.	MAF_INRAE=3.333
NC_035086.1	43156187	.	G	T	.	.	MAF_USDA=2.459
NC_035086.1	43156305	.	A	T	.	.	MAF_INRAE=6.667;MAF_USDA=3.279
NC_035086.1	43156310	.	T	G	.	.	MAF_INRAE=6.962;MAF_USDA=3.529
NC_035086.1	43156340	.	C	A	.	.	MAF_USDA=13.529
NC_035086.1	43156402	.	G	A	.	.	MAF_USDA=5.738
NC_035086.1	43156485	.	AT	AG	.	.	MAF_USDA=33.333
NC_035086.1	43156487	.	A	T	.	.	MAF_INRAE=38.333
NC_035086.1	43156569	.	A	C	.	.	MAF_INRAE=5.0;MAF_USDA=4.918
NC_035086.1	43156620	.	T	G	.	.	MAF_USDA=2.459
NC_035086.1	43156738	.	T	C	.	.	MAF_USDA=2.459
NC_035086.1	43156750	.	T	C	.	.	MAF_USDA=6.25
NC_035086.1	43156760	.	A	C	.	.	MAF_USDA=3.279
NC_035086.1	43156832	.	G	A	.	.	MAF_USDA=1.639
NC_035086.1	43156876	.	G	T	.	.	MAF_USDA=4.918
NC_035086.1	43156899	.	T	C	.	.	MAF_USDA=2.459
NC_035086.1	43156906	.	G	T	.	.	MAF_INRAE=3.797;MAF_USDA=9.412
NC_035086.1	43157137	.	T	C	.	.	MAF_USDA=8.333
NC_035086.1	43157154	.	G	T	.	.	MAF_USDA=4.098
NC_035086.1	43157344	.	A	T	.	.	MAF_INRAE=5.696;MAF_USDA=10.588
NC_035086.1	43157440	.	T	A	.	.	MAF_USDA=3.279
NC_035086.1	43157487	.	C	T	.	.	MAF_INRAE=7.595;MAF_USDA=40.588
NC_035086.1	43157563	.	G	A	.	.	MAF_INRAE=5.0;MAF_USDA=4.918
NC_035086.1	43157831	.	C	T	.	.	MAF_INRAE=5.696;MAF_USDA=6.25
NC_035086.1	43157915	.	T	C	.	.	MAF_USDA=1.639
NC_035086.1	43158046	.	G	A	.	.	MAF_USDA=1.639
NC_035086.1	43158088	.	A	C	.	.	MAF_INRAE=3.333
NC_035086.1	43158253	.	G	T	.	.	MAF_INRAE=25.316;MAF_USDA=12.353
NC_035086.1	43158301	.	T	A	.	.	MAF_USDA=1.639
NC_035086.1	43158321	.	T	C	.	.	MAF_USDA=7.059
NC_035086.1	43158378	.	T	A	.	.	MAF_INRAE=26.316;MAF_USDA=43.75
NC_035086.1	43158379	.	T	A	.	.	MAF_INRAE=6.667
NC_035086.1	43158387	.	C	A	.	.	MAF_USDA=24.118
NC_035086.1	43158629	.	G	A	.	.	MAF_INRAE=5.696;MAF_USDA=6.25
NC_035086.1	43158643	.	C	G	.	.	MAF_INRAE=44.937;MAF_USDA=39.412
NC_035086.1	43158660	.	G	A	.	.	MAF_INRAE=25.316;MAF_USDA=12.353
NC_035086.1	43158671	.	C	T	.	.	MAF_INRAE=7.5;MAF_USDA=2.459
NC_035086.1	43158824	.	C	A	.	.	MAF_INRAE=3.797;MAF_USDA=8.434
NC_035086.1	43158858	.	G	A	.	.	MAF_USDA=4.098
NC_035086.1	43159032	.	C	T	.	.	MAF_INRAE=7.5;MAF_USDA=3.279
NC_035086.1	43159175	.	A	G	.	.	MAF_INRAE=5.0;MAF_USDA=4.918
NC_035086.1	43159188	.	C	A	.	.	MAF_INRAE=43.038;MAF_USDA=7.377
NC_035086.1	43159248	.	G	T	.	.	MAF_INRAE=3.333;MAF_USDA=4.167
NC_035086.1	43159249	.	A	T	.	.	MAF_INRAE=3.333;MAF_USDA=4.167
NC_035086.1	43159301	.	C	T	.	.	MAF_USDA=6.667
NC_035086.1	43159302	.	G	A	.	.	MAF_USDA=5.0
NC_035086.1	43159402	.	G	T	.	.	MAF_INRAE=30.38;MAF_USDA=15.882
NC_035086.1	43159513	.	T	A	.	.	MAF_INRAE=6.329;MAF_USDA=37.647
NC_035086.1	43159590	.	G	A	.	.	MAF_USDA=3.279
NC_035086.1	43159637	.	C	A	.	.	MAF_USDA=6.25
NC_035086.1	43159680	.	C	T	.	.	MAF_INRAE=48.101;MAF_USDA=30.0
NC_035086.1	43159691	.	A	T	.	.	MAF_USDA=3.279
NC_035086.1	43159693	.	C	T	.	.	MAF_USDA=3.279
NC_035086.1	43159697	.	G	C	.	.	MAF_USDA=3.279
NC_035086.1	43159780	.	G	T	.	.	MAF_INRAE=43.671;MAF_USDA=10.656
NC_035086.1	43159887	.	T	G	.	.	MAF_INRAE=5.696;MAF_USDA=2.353
NC_035086.1	43159952	.	C	T	.	.	MAF_USDA=6.25
NC_035086.1	43160017	.	G	C	.	.	MAF_USDA=5.882
NC_035086.1	43160193	.	T	C	.	.	MAF_INRAE=43.671;MAF_USDA=9.836
NC_035086.1	43160213	.	A	C	.	.	MAF_USDA=1.639
NC_035086.1	43160260	.	G	T	.	.	MAF_INRAE=9.167;MAF_USDA=18.072
NC_035086.1	43160316	.	C	A	.	.	MAF_INRAE=9.167
NC_035086.1	43160318	.	G	T	.	.	MAF_INRAE=36.076;MAF_USDA=17.47
NC_035086.1	43160327	.	T	C	.	.	MAF_INRAE=10.526;MAF_USDA=1.807
NC_035086.1	43160337	.	C	T	.	.	MAF_USDA=5.085
NC_035086.1	43161027	.	G	A	.	.	MAF_USDA=4.118
NC_035086.1	43161125	.	C	T	.	.	MAF_USDA=4.918
NC_035086.1	43161422	.	C	T	.	.	MAF_INRAE=48.734
NC_035086.1	43161536	.	C	T	.	.	MAF_USDA=1.639
NC_035086.1	43161571	.	T	A	.	.	MAF_INRAE=32.278;MAF_USDA=13.529
NC_035086.1	43161621	.	G	A	.	.	MAF_USDA=3.279
NC_035086.1	43161622	.	A	C	.	.	MAF_USDA=3.279
NC_035086.1	43161714	.	G	A	.	.	MAF_INRAE=47.468;MAF_USDA=21.765
NC_035086.1	43161744	.	C	G	.	.	MAF_INRAE=7.5;MAF_USDA=3.333
NC_035086.1	43161811	.	T	A	.	.	MAF_INRAE=5.696;MAF_USDA=12.941
NC_035086.1	43161812	.	T	A	.	.	MAF_INRAE=5.833;MAF_USDA=15.294
NC_035086.1	43161843	.	T	C	.	.	MAF_USDA=2.459
NC_035086.1	43161864	.	C	A	.	.	MAF_USDA=4.918
NC_035086.1	43161875	.	C	T	.	.	MAF_USDA=1.639
NC_035086.1	43161909	.	G	A	.	.	MAF_INRAE=37.975;MAF_USDA=15.882
NC_035086.1	43161919	.	G	T	.	.	MAF_INRAE=47.468;MAF_USDA=22.353
NC_035086.1	43161921	.	A	G	.	.	MAF_INRAE=37.975;MAF_USDA=15.882
NC_035086.1	43161962	.	C	T	.	.	MAF_USDA=8.333
NC_035086.1	43162014	.	C	A	.	.	MAF_USDA=6.25
NC_035086.1	43162030	.	A	G	.	.	MAF_USDA=4.098
NC_035086.1	43162068	.	G	A	.	.	MAF_USDA=1.639
NC_035086.1	43162095	.	C	T	.	.	MAF_INRAE=37.975;MAF_USDA=15.882
NC_035086.1	43162103	.	T	C	.	.	MAF_USDA=2.459
NC_035086.1	43162163	.	A	G	.	.	MAF_INRAE=5.833;MAF_USDA=4.167
NC_035086.1	43162255	.	A	G	.	.	MAF_USDA=1.639
NC_035086.1	43162315	.	G	A	.	.	MAF_INRAE=37.975;MAF_USDA=26.471
NC_035086.1	43162429	.	G	C	.	.	MAF_USDA=27.083
NC_035086.1	43162474	.	G	T	.	.	MAF_USDA=3.279
NC_035086.1	43162563	.	C	T	.	.	MAF_USDA=1.639
NC_035086.1	43162667	.	G	A	.	.	MAF_INRAE=44.304;MAF_USDA=34.118
NC_035086.1	43162698	.	C	T	.	.	MAF_USDA=2.459
NC_035086.1	43162807	.	G	A	.	.	MAF_INRAE=3.797;MAF_USDA=7.647
NC_035086.1	43162932	.	C	A	.	.	MAF_INRAE=7.5;MAF_USDA=6.557
NC_035086.1	43163099	.	A	C	.	.	MAF_INRAE=37.975;MAF_USDA=15.882
NC_035086.1	43163171	.	G	A	.	.	MAF_INRAE=37.975;MAF_USDA=15.882
NC_035086.1	43163254	.	C	A	.	.	MAF_USDA=1.639
NC_035086.1	43163301	.	C	G	.	.	MAF_USDA=3.279
NC_035086.1	43163344	.	T	C	.	.	MAF_USDA=3.279
NC_035086.1	43163519	.	C	T	.	.	MAF_INRAE=25.316;MAF_USDA=13.529
NC_035086.1	43163595	.	A	G	.	.	MAF_USDA=3.279
NC_035086.1	43163700	.	G	A	.	.	MAF_INRAE=3.333
NC_035086.1	43163711	.	G	A	.	.	MAF_USDA=3.529
NC_035086.1	43163820	.	G	C	.	.	MAF_INRAE=28.333;MAF_USDA=29.167
NC_035086.1	43163828	.	G	C	.	.	MAF_USDA=4.918
NC_035086.1	43163989	.	A	C	.	.	MAF_INRAE=25.316;MAF_USDA=17.059
NC_035086.1	43164101	.	A	T	.	.	MAF_INRAE=20.0
NC_035086.1	43164103	.	T	A	.	.	MAF_INRAE=28.333
NC_035086.1	43164105	.	T	A	.	.	MAF_INRAE=15.0
NC_035086.1	43164144	.	A	T	.	.	MAF_USDA=8.333
NC_035086.1	43164161	.	G	T	.	.	MAF_INRAE=25.316;MAF_USDA=16.471
NC_035086.1	43164236	.	G	A	.	.	MAF_INRAE=25.316;MAF_USDA=12.353
NC_035086.1	43164255	.	A	G	.	.	MAF_INRAE=25.316;MAF_USDA=16.471
NC_035086.1	43164261	.	G	T	.	.	MAF_USDA=4.118
NC_035086.1	43164395	.	G	C	.	.	MAF_USDA=18.235
NC_035086.1	43164404	.	A	G	.	.	MAF_USDA=4.098
NC_035086.1	43164483	.	G	T	.	.	MAF_INRAE=25.316;MAF_USDA=29.167
NC_035086.1	43164796	.	T	G	.	.	MAF_USDA=7.059
NC_035086.1	43164867	.	G	A	.	.	MAF_INRAE=3.333
NC_035086.1	43164949	.	T	C	.	.	MAF_USDA=22.024
NC_035086.1	43164986	.	C	T	.	.	MAF_USDA=2.083
NC_035086.1	43165611	.	C	T	.	.	MAF_USDA=29.167
NC_035086.1	43165624	.	T	A	.	.	MAF_USDA=1.724
NC_035086.1	43165817	.	A	G	.	.	MAF_INRAE=5.263;MAF_USDA=39.412
NC_035086.1	43165865	.	A	G	.	.	MAF_INRAE=17.722;MAF_USDA=8.333
NC_035086.1	43165918	.	G	A	.	.	MAF_INRAE=22.785;MAF_USDA=11.765
NC_035086.1	43166149	.	C	A	.	.	MAF_USDA=4.098
NC_035086.1	43166222	.	G	T	.	.	MAF_INRAE=10.526;MAF_USDA=8.824
NC_035086.1	43166309	.	G	A	.	.	MAF_USDA=3.279
NC_035086.1	43166394	.	G	T	.	.	MAF_INRAE=12.5;MAF_USDA=5.738
NC_035086.1	43166542	.	T	C	.	.	MAF_USDA=2.459
NC_035086.1	43166564	.	C	T	.	.	MAF_USDA=2.459
NC_035086.1	43166694	.	T	G	.	.	MAF_USDA=5.738
NC_035086.1	43166747	.	A	G	.	.	MAF_INRAE=36.076;MAF_USDA=31.765
NC_035086.1	43166765	.	C	G	.	.	MAF_INRAE=24.684;MAF_USDA=12.353
NC_035086.1	43167038	.	T	C	.	.	MAF_USDA=4.706
NC_035086.1	43167201	.	T	C	.	.	MAF_USDA=3.279
NC_035086.1	43167235	.	C	A	.	.	MAF_INRAE=15.823;MAF_USDA=7.647
NC_035086.1	43167241	.	G	A	.	.	MAF_USDA=1.639
NC_035086.1	43167260	.	G	A	.	.	MAF_INRAE=4.167;MAF_USDA=2.459
NC_035086.1	43167429	.	T	C	.	.	MAF_USDA=5.738
NC_035086.1	43167471	.	C	A	.	.	MAF_INRAE=12.658;MAF_USDA=3.529
NC_035086.1	43167522	.	A	T	.	.	MAF_INRAE=47.468;MAF_USDA=26.471
NC_035086.1	43167603	.	A	C	.	.	MAF_INRAE=5.0;MAF_USDA=2.459
NC_035086.1	43167640	.	T	C	.	.	MAF_USDA=3.279
NC_035086.1	43167659	.	C	A	.	.	MAF_INRAE=12.658;MAF_USDA=2.941
NC_035086.1	43167676	.	A	G	.	.	MAF_USDA=1.639
NC_035086.1	43167774	.	T	A	.	.	MAF_INRAE=6.962;MAF_USDA=2.083
NC_035086.1	43167800	.	T	C	.	.	MAF_USDA=5.738
NC_035086.1	43167860	.	A	C	.	.	MAF_USDA=5.738
NC_035086.1	43167998	.	T	G	.	.	MAF_USDA=14.754
NC_035086.1	43168007	.	C	G	.	.	MAF_USDA=4.918
NC_035086.1	43168010	.	C	G	.	.	MAF_USDA=3.279
NC_035086.1	43168023	.	A	G	.	.	MAF_INRAE=43.671;MAF_USDA=11.475
NC_035086.1	43168037	.	A	T	.	.	MAF_USDA=4.706
NC_035086.1	43168201	.	C	A	.	.	MAF_USDA=5.738
NC_035086.1	43168232	.	C	T	.	.	MAF_INRAE=8.333;MAF_USDA=13.529
NC_035086.1	43168254	.	T	C	.	.	MAF_USDA=6.557
NC_035086.1	43168323	.	C	G	.	.	MAF_USDA=4.918
NC_035086.1	43168475	.	G	T	.	.	MAF_USDA=5.0
NC_035086.1	43168511	.	A	G	.	.	MAF_USDA=4.167
NC_035086.1	43168635	.	G	A	.	.	MAF_INRAE=16.456;MAF_USDA=44.118
NC_035086.1	43168687	.	G	A	.	.	MAF_INRAE=5.0;MAF_USDA=5.738
NC_035086.1	43168755	.	G	T	.	.	MAF_INRAE=5.263;MAF_USDA=21.765
NC_035086.1	43168824	.	T	C	.	.	MAF_USDA=3.279
NC_035086.1	43168939	.	A	T	.	.	MAF_INRAE=34.81
NC_035086.1	43168968	.	C	G	.	.	MAF_USDA=3.279
NC_035086.1	43169135	.	G	A	.	.	MAF_INRAE=6.962;MAF_USDA=4.118
NC_035086.1	43169180	.	G	T	.	.	MAF_USDA=1.639
NC_035086.1	43169299	.	T	A	.	.	MAF_INRAE=6.962;MAF_USDA=4.118
NC_035086.1	43169322	.	G	A	.	.	MAF_INRAE=5.696;MAF_USDA=6.25
NC_035086.1	43169436	.	G	T	.	.	MAF_USDA=5.294
NC_035086.1	43169439	.	C	A	.	.	MAF_USDA=1.639
NC_035086.1	43169462	.	C	T	.	.	MAF_INRAE=7.5;MAF_USDA=3.279
NC_035086.1	43169540	.	C	A	.	.	MAF_INRAE=25.316;MAF_USDA=12.353
NC_035086.1	43169620	.	T	G	.	.	MAF_USDA=4.098
NC_035086.1	43169642	.	T	G	.	.	MAF_USDA=20.588
NC_035086.1	43169663	.	C	T	.	.	MAF_INRAE=32.278;MAF_USDA=16.471
NC_035086.1	43169716	.	A	G	.	.	MAF_USDA=20.588
NC_035086.1	43169797	.	G	A	.	.	MAF_INRAE=45.57;MAF_USDA=42.941
NC_035086.1	43169801	.	T	C	.	.	MAF_INRAE=46.667;MAF_USDA=29.412
NC_035086.1	43169808	.	C	T	.	.	MAF_USDA=1.639
NC_035086.1	43169840	.	T	G	.	.	MAF_INRAE=3.333
NC_035086.1	43169885	.	C	A	.	.	MAF_USDA=2.459
NC_035086.1	43169890	.	T	A	.	.	MAF_USDA=2.459
NC_035086.1	43169893	.	A	G	.	.	MAF_INRAE=25.316;MAF_USDA=12.353
NC_035086.1	43169906	.	A	C	.	.	MAF_INRAE=43.671;MAF_USDA=34.118
NC_035086.1	43170087	.	G	A	.	.	MAF_USDA=1.639
NC_035086.1	43170114	.	C	T	.	.	MAF_USDA=1.639
NC_035086.1	43170132	.	A	G	.	.	MAF_INRAE=42.405;MAF_USDA=31.176
NC_035086.1	43170267	.	G	A	.	.	MAF_INRAE=3.333
NC_035086.1	43170288	.	T	C	.	.	MAF_USDA=2.459
NC_035086.1	43170296	.	C	G	.	.	MAF_INRAE=5.0;MAF_USDA=7.377
NC_035086.1	43170370	.	T	C	.	.	MAF_USDA=3.279
NC_035086.1	43170535	.	A	G	.	.	MAF_INRAE=43.671;MAF_USDA=30.0
NC_035086.1	43170582	.	G	A	.	.	MAF_INRAE=5.696;MAF_USDA=6.25
NC_035086.1	43170674	.	C	A	.	.	MAF_INRAE=6.667;MAF_USDA=3.279
NC_035086.1	43170733	.	C	G	.	.	MAF_INRAE=47.468;MAF_USDA=25.882
NC_035086.1	43170747	.	C	A	.	.	MAF_USDA=3.279
NC_035086.1	43171009	.	G	C	.	.	MAF_INRAE=38.608;MAF_USDA=30.0
NC_035086.1	43171031	.	A	G	.	.	MAF_USDA=1.639
NC_035086.1	43171139	.	G	A	.	.	MAF_USDA=24.706
NC_035086.1	43171219	.	G	T	.	.	MAF_INRAE=10.127;MAF_USDA=9.016
NC_035086.1	43171227	.	G	T	.	.	MAF_USDA=1.639
NC_035086.1	43171355	.	C	T	.	.	MAF_INRAE=7.5;MAF_USDA=24.706
NC_035086.1	43171629	.	T	C	.	.	MAF_USDA=1.639
NC_035086.1	43171634	.	T	C	.	.	MAF_USDA=6.557
NC_035086.1	43171670	.	A	C	.	.	MAF_INRAE=45.57;MAF_USDA=24.706
NC_035086.1	43171673	.	G	T	.	.	MAF_USDA=3.279
NC_035086.1	43171883	.	C	T	.	.	MAF_USDA=2.5
NC_035086.1	43171892	.	T	C	.	.	MAF_INRAE=36.842;MAF_USDA=22.024
NC_035086.1	43172084	.	C	T	.	.	MAF_INRAE=7.595;MAF_USDA=2.353
NC_035086.1	43172093	.	A	G	.	.	MAF_USDA=1.639
NC_035086.1	43172201	.	C	T	.	.	MAF_USDA=14.706
NC_035086.1	43172268	.	C	G	.	.	MAF_USDA=17.647
NC_035086.1	43172294	.	A	G	.	.	MAF_USDA=4.098
NC_035086.1	43172315	.	G	A	.	.	MAF_INRAE=3.333;MAF_USDA=1.639
NC_035086.1	43172425	.	C	A	.	.	MAF_USDA=1.639
NC_035086.1	43172484	.	T	C	.	.	MAF_INRAE=47.468;MAF_USDA=27.059
NC_035086.1	43172556	.	C	A	.	.	MAF_INRAE=36.076;MAF_USDA=17.647
NC_035086.1	43172595	.	G	T	.	.	MAF_USDA=14.706
NC_035086.1	43172615	.	G	A	.	.	MAF_USDA=3.279
NC_035086.1	43172656	.	G	A	.	.	MAF_INRAE=35.443;MAF_USDA=17.647
NC_035086.1	43172746	.	T	C	.	.	MAF_USDA=2.459
NC_035086.1	43172767	.	A	C	.	.	MAF_INRAE=32.278;MAF_USDA=17.059
NC_035086.1	43172768	.	G	A	.	.	MAF_INRAE=6.667;MAF_USDA=4.118
NC_035086.1	43172866	.	G	A	.	.	MAF_INRAE=12.025;MAF_USDA=7.059
NC_035086.1	43173084	.	C	T	.	.	MAF_USDA=1.639
NC_035086.1	43173092	.	A	G	.	.	MAF_INRAE=42.405;MAF_USDA=35.294
NC_035086.1	43173201	.	C	A	.	.	MAF_USDA=3.279
NC_035086.1	43173220	.	T	G	.	.	MAF_USDA=2.459
NC_035086.1	43173225	.	T	A	.	.	MAF_INRAE=42.405;MAF_USDA=30.588
NC_035086.1	43173246	.	G	T	.	.	MAF_INRAE=36.076
NC_035086.1	43173247	.	G	T	.	.	MAF_INRAE=6.962;MAF_USDA=3.529
NC_035086.1	43173273	.	G	T	.	.	MAF_INRAE=7.5;MAF_USDA=24.118
NC_035086.1	43173283	.	T	C	.	.	MAF_USDA=4.098
NC_035086.1	43173327	.	T	A	.	.	MAF_INRAE=46.835;MAF_USDA=26.471
NC_035086.1	43173382	.	C	T	.	.	MAF_INRAE=10.127;MAF_USDA=7.059
NC_035086.1	43173490	.	C	T	.	.	MAF_USDA=2.459
NC_035086.1	43173494	.	G	C	.	.	MAF_USDA=4.918
NC_035086.1	43173531	.	C	G	.	.	MAF_INRAE=42.5;MAF_USDA=24.118
NC_035086.1	43173552	.	G	A	.	.	MAF_USDA=1.639
NC_035086.1	43173560	.	T	A	.	.	MAF_USDA=5.738
NC_035086.1	43173656	.	T	A	.	.	MAF_INRAE=4.167;MAF_USDA=3.279
NC_035086.1	43173674	.	C	T	.	.	MAF_INRAE=47.468;MAF_USDA=23.529
NC_035086.1	43173713	.	G	A	.	.	MAF_USDA=1.639
NC_035086.1	43173777	.	C	A	.	.	MAF_INRAE=43.038;MAF_USDA=26.506
NC_035086.1	43173778	.	C	T	.	.	MAF_INRAE=48.333;MAF_USDA=26.506
NC_035086.1	43173944	.	T	C	.	.	MAF_INRAE=8.333;MAF_USDA=21.176
NC_035086.1	43174005	.	C	T	.	.	MAF_INRAE=47.468;MAF_USDA=23.529
NC_035086.1	43174021	.	A	G	.	.	MAF_USDA=4.118
NC_035086.1	43174115	.	A	G	.	.	MAF_INRAE=5.696;MAF_USDA=6.25
NC_035086.1	43174132	.	G	A	.	.	MAF_USDA=22.353
NC_035086.1	43174185	.	C	G	.	.	MAF_USDA=5.738
NC_035086.1	43174211	.	C	T	.	.	MAF_INRAE=35.443;MAF_USDA=17.647
NC_035086.1	43174223	.	G	C	.	.	MAF_INRAE=10.127;MAF_USDA=6.471
NC_035086.1	43174263	.	G	A	.	.	MAF_USDA=5.738
NC_035086.1	43174306	.	A	G	.	.	MAF_USDA=1.639
NC_035086.1	43174345	.	C	A	.	.	MAF_INRAE=35.443;MAF_USDA=17.647
NC_035086.1	43174380	.	A	T	.	.	MAF_USDA=8.333
NC_035086.1	43174386	.	A	C	.	.	MAF_INRAE=10.127;MAF_USDA=7.059
NC_035086.1	43174398	.	T	C	.	.	MAF_INRAE=42.405;MAF_USDA=32.353
NC_035086.1	43174428	.	C	T	.	.	MAF_INRAE=36.076;MAF_USDA=18.235
NC_035086.1	43174462	.	A	G	.	.	MAF_INRAE=5.696;MAF_USDA=6.25
NC_035086.1	43174577	.	G	C	.	.	MAF_USDA=3.333
NC_035086.1	43174751	.	G	T	.	.	MAF_INRAE=47.468;MAF_USDA=28.824
NC_035086.1	43174870	.	C	A	.	.	MAF_INRAE=47.468;MAF_USDA=22.941
NC_035086.1	43174972	.	A	T	.	.	MAF_INRAE=10.127;MAF_USDA=2.083
NC_035086.1	43174984	.	C	A	.	.	MAF_INRAE=10.127;MAF_USDA=5.882
NC_035086.1	43175266	.	C	T	.	.	MAF_INRAE=10.127;MAF_USDA=2.083
NC_035086.1	43175325	.	C	T	.	.	MAF_USDA=1.639
NC_035086.1	43175327	.	C	T	.	.	MAF_USDA=1.639
NC_035086.1	43175540	.	G	C	.	.	MAF_INRAE=2.5
NC_035086.1	43175543	.	G	T	.	.	MAF_INRAE=6.962;MAF_USDA=2.353
NC_035086.1	43175654	.	C	T	.	.	MAF_USDA=1.639
NC_035086.1	43175970	.	A	T	.	.	MAF_INRAE=7.5;MAF_USDA=3.279
NC_035086.1	43175987	.	C	A	.	.	MAF_INRAE=6.962;MAF_USDA=1.765
NC_035086.1	43176006	.	C	A	.	.	MAF_USDA=4.918
NC_035086.1	43176036	.	G	A	.	.	MAF_USDA=2.459
NC_035086.1	43176148	.	C	T	.	.	MAF_USDA=1.639
NC_035086.1	43176163	.	T	C	.	.	MAF_USDA=2.459
NC_035086.1	43176272	.	T	G	.	.	MAF_INRAE=7.5;MAF_USDA=20.588
NC_035086.1	43176340	.	G	A	.	.	MAF_USDA=1.639
NC_035086.1	43176388	.	A	C	.	.	MAF_INRAE=46.203;MAF_USDA=34.118
NC_035086.1	43176394	.	T	A	.	.	MAF_INRAE=5.696;MAF_USDA=6.25
NC_035086.1	43176395	.	C	T	.	.	MAF_INRAE=5.833;MAF_USDA=6.25
NC_035086.1	43176450	.	G	T	.	.	MAF_USDA=1.639
NC_035086.1	43176510	.	C	A	.	.	MAF_INRAE=44.937;MAF_USDA=28.824
NC_035086.1	43176530	.	C	T	.	.	MAF_INRAE=5.263;MAF_USDA=4.167
NC_035086.1	43176585	.	G	T	.	.	MAF_USDA=4.918
NC_035086.1	43176605	.	G	A	.	.	MAF_INRAE=13.924;MAF_USDA=6.471
NC_035086.1	43176647	.	A	G	.	.	MAF_USDA=4.918
NC_035086.1	43176693	.	G	A	.	.	MAF_USDA=5.738
NC_035086.1	43176802	.	T	G	.	.	MAF_USDA=1.639
NC_035086.1	43176936	.	C	T	.	.	MAF_INRAE=34.81;MAF_USDA=31.176
NC_035086.1	43177168	.	G	C	.	.	MAF_USDA=1.639
NC_035086.1	43177311	.	G	T	.	.	MAF_INRAE=35.443;MAF_USDA=36.471
NC_035086.1	43177383	.	A	T	.	.	MAF_INRAE=6.962;MAF_USDA=2.459
NC_035086.1	43177460	.	C	G	.	.	MAF_INRAE=17.089;MAF_USDA=11.765
NC_035086.1	43177578	.	C	A	.	.	MAF_USDA=1.639
NC_035086.1	43177597	.	G	C	.	.	MAF_INRAE=34.81;MAF_USDA=34.118
NC_035086.1	43177705	.	C	T	.	.	MAF_INRAE=5.0
NC_035086.1	43177770	.	C	A	.	.	MAF_INRAE=6.962;MAF_USDA=2.353
NC_035086.1	43177795	.	T	A	.	.	MAF_USDA=23.77
NC_035086.1	43177854	.	G	A	.	.	MAF_USDA=17.213
NC_035086.1	43177864	.	T	A	.	.	MAF_USDA=15.574
NC_035086.1	43178014	.	T	C	.	.	MAF_INRAE=15.789;MAF_USDA=38.235
NC_035086.1	43178018	.	C	T	.	.	MAF_USDA=6.557
NC_035086.1	43178037	.	G	A	.	.	MAF_INRAE=2.5
NC_035086.1	43178040	.	T	C	.	.	MAF_INRAE=15.789;MAF_USDA=15.882
NC_035086.1	43178062	.	T	C	.	.	MAF_USDA=29.167
NC_035086.1	43178103	.	G	A	.	.	MAF_USDA=1.639
NC_035086.1	43178106	.	C	T	.	.	MAF_USDA=21.176
NC_035086.1	43178151	.	G	A	.	.	MAF_INRAE=5.0
NC_035086.1	43178188	.	C	A	.	.	MAF_USDA=1.639
NC_035086.1	43178239	.	G	A	.	.	MAF_INRAE=6.329;MAF_USDA=2.083
NC_035086.1	43178456	.	G	T	.	.	MAF_USDA=4.098
NC_035086.1	43178480	.	G	A	.	.	MAF_USDA=1.639
NC_035086.1	43178502	.	A	G	.	.	MAF_INRAE=8.333;MAF_USDA=30.0
NC_035086.1	43178503	.	A	C	.	.	MAF_INRAE=8.333;MAF_USDA=30.588
NC_035086.1	43178742	.	G	A	.	.	MAF_INRAE=5.0
NC_035086.1	43178824	.	T	G	.	.	MAF_INRAE=2.5;MAF_USDA=6.548
NC_035086.1	43178845	.	A	C	.	.	MAF_INRAE=8.333;MAF_USDA=19.643
NC_035086.1	43179123	.	TA	TT	.	.	MAF_USDA=35.417
NC_035086.1	43179172	.	C	T	.	.	MAF_USDA=3.39
NC_035086.1	43179192	.	T	A	.	.	MAF_USDA=3.279
NC_035086.1	43179253	.	C	T	.	.	MAF_INRAE=34.81;MAF_USDA=29.762
NC_035086.1	43179298	.	C	A	.	.	MAF_USDA=2.5
NC_035086.1	43179381	.	T	G	.	.	MAF_USDA=4.098
NC_035086.1	43179388	.	G	A	.	.	MAF_USDA=8.333
NC_035086.1	43179426	.	T	C	.	.	MAF_INRAE=33.544;MAF_USDA=27.647
NC_035086.1	43179439	.	G	A	.	.	MAF_USDA=4.098
NC_035086.1	43179441	.	A	C	.	.	MAF_USDA=4.118
NC_035086.1	43179480	.	G	A	.	.	MAF_INRAE=34.81;MAF_USDA=29.762
NC_035086.1	43179520	.	T	C	.	.	MAF_INRAE=7.595;MAF_USDA=4.118
NC_035086.1	43179522	.	G	A	.	.	MAF_INRAE=7.5;MAF_USDA=3.279
NC_035086.1	43179627	.	G	A	.	.	MAF_INRAE=3.333;MAF_USDA=5.882
NC_035086.1	43179632	.	C	T	.	.	MAF_USDA=1.639
NC_035086.1	43179700	.	G	A	.	.	MAF_INRAE=34.81;MAF_USDA=31.765
NC_035086.1	43179717	.	A	G	.	.	MAF_USDA=3.279
NC_035086.1	43179746	.	T	C	.	.	MAF_INRAE=7.5;MAF_USDA=21.176
NC_035086.1	43179772	.	G	A	.	.	MAF_USDA=15.0
NC_035086.1	43179780	.	G	A	.	.	MAF_USDA=16.393
NC_035086.1	43179804	.	A	C	.	.	MAF_INRAE=10.759;MAF_USDA=10.0
NC_035086.1	43179830	.	G	A	.	.	MAF_INRAE=38.608;MAF_USDA=32.353
NC_035086.1	43179878	.	C	A	.	.	MAF_INRAE=7.5;MAF_USDA=19.412
NC_035086.1	43179879	.	C	T	.	.	MAF_USDA=4.918
NC_035086.1	43179958	.	C	T	.	.	MAF_INRAE=34.177;MAF_USDA=30.588
NC_035086.1	43180013	.	A	C	.	.	MAF_INRAE=41.667;MAF_USDA=29.412
NC_035086.1	43180091	.	G	A	.	.	MAF_USDA=4.098
NC_035086.1	43180225	.	T	A	.	.	MAF_INRAE=34.81;MAF_USDA=31.176
NC_035086.1	43180324	.	C	T	.	.	MAF_USDA=3.279
NC_035086.1	43180335	.	C	A	.	.	MAF_USDA=7.647
NC_035086.1	43180411	.	G	T	.	.	MAF_USDA=4.918
NC_035086.1	43180474	.	C	T	.	.	MAF_INRAE=6.962;MAF_USDA=4.118
NC_035086.1	43180497	.	A	T	.	.	MAF_INRAE=5.833;MAF_USDA=4.167
NC_035086.1	43180541	.	C	T	.	.	MAF_INRAE=6.962;MAF_USDA=4.918
NC_035086.1	43180542	.	T	G	.	.	MAF_USDA=2.459
NC_035086.1	43180554	.	A	C	.	.	MAF_INRAE=7.5;MAF_USDA=23.77
NC_035086.1	43180561	.	G	T	.	.	MAF_USDA=2.459
NC_035086.1	43180602	.	A	C	.	.	MAF_USDA=1.639
NC_035086.1	43180763	.	C	T	.	.	MAF_INRAE=40.833;MAF_USDA=37.5
NC_035086.1	43180799	.	C	T	.	.	MAF_INRAE=5.833;MAF_USDA=36.471
NC_035086.1	43180819	.	A	C	.	.	MAF_INRAE=3.333;MAF_USDA=23.529
NC_035086.1	43180823	.	G	A	.	.	MAF_USDA=2.459
NC_035086.1	43180827	.	G	A	.	.	MAF_USDA=3.279
NC_035086.1	43180850	.	T	G	.	.	MAF_INRAE=40.833;MAF_USDA=35.294
NC_035086.1	43180873	.	T	A	.	.	MAF_INRAE=9.167;MAF_USDA=14.583
NC_035086.1	43180875	.	C	T	.	.	MAF_INRAE=9.167;MAF_USDA=22.353
NC_035086.1	43180884	.	T	G	.	.	MAF_INRAE=8.333;MAF_USDA=4.167
NC_035086.1	43180891	.	C	T	.	.	MAF_USDA=12.941
NC_035086.1	43180925	.	G	C	.	.	MAF_USDA=1.639
NC_035086.1	43180949	.	C	T	.	.	MAF_USDA=12.941
NC_035086.1	43180967	.	T	C	.	.	MAF_USDA=6.25
NC_035086.1	43181002	.	C	T	.	.	MAF_USDA=3.279
NC_035086.1	43181115	.	C	G	.	.	MAF_USDA=1.639
NC_035086.1	43181117	.	G	T	.	.	MAF_USDA=1.639
NC_035086.1	43181203	.	A	G	.	.	MAF_USDA=4.918
NC_035086.1	43181227	.	T	C	.	.	MAF_USDA=2.459
NC_035086.1	43181249	.	C	T	.	.	MAF_INRAE=22.785;MAF_USDA=12.353
NC_035086.1	43181279	.	G	A	.	.	MAF_INRAE=36.076;MAF_USDA=29.412
NC_035086.1	43181329	.	G	C	.	.	MAF_USDA=3.279
NC_035086.1	43181331	.	T	A	.	.	MAF_INRAE=8.333;MAF_USDA=30.588
NC_035086.1	43181340	.	T	A	.	.	MAF_USDA=6.557
NC_035086.1	43181491	.	T	G	.	.	MAF_USDA=2.459
NC_035086.1	43181547	.	C	T	.	.	MAF_USDA=14.754
NC_035086.1	43181591	.	C	T	.	.	MAF_INRAE=29.747;MAF_USDA=17.647
NC_035086.1	43181703	.	T	G	.	.	MAF_USDA=6.25
NC_035086.1	43181772	.	C	A	.	.	MAF_USDA=29.167
NC_035086.1	43181902	.	G	A	.	.	MAF_USDA=33.333
NC_035086.1	43181918	.	G	A	.	.	MAF_USDA=27.273
NC_035086.1	43183145	.	G	A	.	.	MAF_USDA=47.826
NC_035086.1	43183192	.	C	T	.	.	MAF_INRAE=21.053;MAF_USDA=50.0
NC_035086.1	43183211	.	T	A	.	.	MAF_USDA=3.39
NC_035086.1	43183247	.	T	G	.	.	MAF_USDA=3.333
NC_035086.1	43183273	.	C	G	.	.	MAF_INRAE=21.053;MAF_USDA=36.747
NC_035086.1	43183294	.	C	A	.	.	MAF_INRAE=5.696;MAF_USDA=10.87
NC_035086.1	43183295	.	C	T	.	.	MAF_INRAE=5.833;MAF_USDA=10.87
NC_035086.1	43183303	.	G	A	.	.	MAF_USDA=4.321
NC_035086.1	43183408	.	C	T	.	.	MAF_USDA=2.542
NC_035086.1	43183464	.	G	A	.	.	MAF_USDA=1.724
NC_035086.1	43183594	.	C	T	.	.	MAF_USDA=6.034
NC_035086.1	43183602	.	G	T	.	.	MAF_INRAE=10.526
NC_035086.1	43183640	.	G	T	.	.	MAF_INRAE=34.177;MAF_USDA=36.42
NC_035086.1	43183744	.	T	A	.	.	MAF_USDA=2.459
NC_035086.1	43183819	.	C	T	.	.	MAF_USDA=1.639
NC_035086.1	43183880	.	G	T	.	.	MAF_INRAE=22.152;MAF_USDA=11.176
NC_035086.1	43183895	.	G	T	.	.	MAF_USDA=2.5
NC_035086.1	43183978	.	G	C	.	.	MAF_INRAE=29.747;MAF_USDA=17.647
NC_035086.1	43184109	.	G	A	.	.	MAF_INRAE=29.747;MAF_USDA=17.059
NC_035086.1	43184256	.	C	A	.	.	MAF_INRAE=22.152;MAF_USDA=11.765
NC_035086.1	43184290	.	C	T	.	.	MAF_USDA=4.098
NC_035086.1	43184316	.	C	T	.	.	MAF_INRAE=29.747;MAF_USDA=17.647
NC_035086.1	43184340	.	G	A	.	.	MAF_USDA=2.459
NC_035086.1	43184445	.	C	T	.	.	MAF_USDA=15.574
NC_035086.1	43184462	.	G	A	.	.	MAF_USDA=1.639
NC_035086.1	43184540	.	C	T	.	.	MAF_INRAE=36.709;MAF_USDA=30.0
NC_035086.1	43184754	.	C	T	.	.	MAF_INRAE=5.833;MAF_USDA=4.167
NC_035086.1	43184903	.	C	T	.	.	MAF_USDA=5.738
NC_035086.1	43184911	.	A	T	.	.	MAF_INRAE=8.333;MAF_USDA=26.471
NC_035086.1	43184939	.	G	A	.	.	MAF_INRAE=5.833;MAF_USDA=4.167
NC_035086.1	43185086	.	C	A	.	.	MAF_INRAE=3.333;MAF_USDA=5.882
NC_035086.1	43185134	.	T	G	.	.	MAF_INRAE=2.5;MAF_USDA=3.279
NC_035086.1	43185165	.	C	G	.	.	MAF_INRAE=5.833;MAF_USDA=6.25
NC_035086.1	43185193	.	T	C	.	.	MAF_USDA=39.583
NC_035086.1	43185315	.	T	C	.	.	MAF_INRAE=8.333;MAF_USDA=15.882
NC_035086.1	43185381	.	G	C	.	.	MAF_USDA=1.639
NC_035086.1	43185414	.	G	A	.	.	MAF_USDA=19.672
NC_035086.1	43185455	.	C	T	.	.	MAF_USDA=4.918
NC_035086.1	43185456	.	G	A	.	.	MAF_USDA=3.279
NC_035086.1	43185457	.	T	C	.	.	MAF_INRAE=25.316;MAF_USDA=12.941
NC_035086.1	43185469	.	C	T	.	.	MAF_INRAE=17.722;MAF_USDA=7.059
NC_035086.1	43185484	.	C	T	.	.	MAF_USDA=2.941
NC_035086.1	43185485	.	A	G	.	.	MAF_USDA=13.934
NC_035086.1	43185499	.	A	G	.	.	MAF_INRAE=48.101;MAF_USDA=38.235
NC_035086.1	43185520	.	T	G	.	.	MAF_USDA=1.639
NC_035086.1	43185615	.	T	A	.	.	MAF_INRAE=42.5
NC_035086.1	43185646	.	C	A	.	.	MAF_INRAE=8.333
NC_035086.1	43185732	.	G	T	.	.	MAF_INRAE=22.152;MAF_USDA=12.941
NC_035086.1	43185873	.	G	T	.	.	MAF_USDA=7.377
NC_035086.1	43185901	.	G	A	.	.	MAF_INRAE=13.924;MAF_USDA=6.471
NC_035086.1	43186033	.	T	C	.	.	MAF_INRAE=46.203;MAF_USDA=31.176
NC_035086.1	43186147	.	G	A	.	.	MAF_INRAE=13.924;MAF_USDA=6.548
NC_035086.1	43186193	.	T	A	.	.	MAF_INRAE=45.57;MAF_USDA=31.548
NC_035086.1	43186263	.	G	A	.	.	MAF_USDA=3.529
NC_035086.1	43186280	.	G	A	.	.	MAF_USDA=11.475
NC_035086.1	43186281	.	A	G	.	.	MAF_USDA=11.475
NC_035086.1	43186315	.	T	G	.	.	MAF_USDA=13.115
NC_035086.1	43186558	.	C	T	.	.	MAF_USDA=1.639
NC_035086.1	43186606	.	C	G	.	.	MAF_USDA=2.459
NC_035086.1	43186607	.	T	A	.	.	MAF_USDA=12.295
NC_035086.1	43186630	.	T	G	.	.	MAF_INRAE=3.333
NC_035086.1	43186815	.	G	T	.	.	MAF_USDA=10.656
NC_035086.1	43186832	.	G	C	.	.	MAF_INRAE=5.833;MAF_USDA=4.167
NC_035086.1	43186853	.	A	T	.	.	MAF_INRAE=5.0;MAF_USDA=13.115
NC_035086.1	43186908	.	A	G	.	.	MAF_INRAE=22.152;MAF_USDA=12.353
NC_035086.1	43186944	.	A	G	.	.	MAF_INRAE=12.5;MAF_USDA=22.353
NC_035086.1	43186949	.	C	T	.	.	MAF_INRAE=46.203;MAF_USDA=48.824
NC_035086.1	43186974	.	G	A	.	.	MAF_INRAE=13.924;MAF_USDA=6.471
NC_035086.1	43186975	.	G	T	.	.	MAF_INRAE=46.835;MAF_USDA=48.824
NC_035086.1	43187010	.	T	C	.	.	MAF_USDA=11.475
NC_035086.1	43187065	.	C	T	.	.	MAF_USDA=8.824
NC_035086.1	43187071	.	G	A	.	.	MAF_USDA=2.941
NC_035086.1	43187135	.	T	C	.	.	MAF_INRAE=7.5;MAF_USDA=22.941
NC_035086.1	43187147	.	C	G	.	.	MAF_USDA=2.083
NC_035086.1	43187148	.	G	A	.	.	MAF_USDA=1.639
NC_035086.1	43187195	.	C	T	.	.	MAF_INRAE=5.0
NC_035086.1	43187207	.	C	T	.	.	MAF_USDA=9.016
NC_035086.1	43187375	.	C	T	.	.	MAF_INRAE=12.658;MAF_USDA=8.333
NC_035086.1	43187398	.	A	G	.	.	MAF_USDA=3.279
NC_035086.1	43187527	.	C	G	.	.	MAF_USDA=2.5
NC_035086.1	43187575	.	A	G	.	.	MAF_INRAE=46.835;MAF_USDA=36.747
NC_035086.1	43187601	.	G	A	.	.	MAF_USDA=8.537
NC_035086.1	43187615	.	T	C	.	.	MAF_USDA=12.5
NC_035086.1	43188346	.	A	T	.	.	MAF_INRAE=7.5;MAF_USDA=23.529
NC_035086.1	43188349	.	C	T	.	.	MAF_USDA=1.639
NC_035086.1	43188540	.	C	T	.	.	MAF_INRAE=7.5;MAF_USDA=23.529
NC_035086.1	43188592	.	C	A	.	.	MAF_INRAE=13.924;MAF_USDA=8.235
NC_035086.1	43188637	.	C	T	.	.	MAF_INRAE=48.101;MAF_USDA=47.647
NC_035086.1	43188641	.	G	A	.	.	MAF_USDA=13.115
NC_035086.1	43188651	.	C	T	.	.	MAF_INRAE=7.5;MAF_USDA=20.588
NC_035086.1	43188705	.	C	A	.	.	MAF_USDA=10.656
NC_035086.1	43188776	.	C	A	.	.	MAF_USDA=4.098
NC_035086.1	43188786	.	T	C	.	.	MAF_USDA=12.353
NC_035086.1	43188798	.	C	A	.	.	MAF_INRAE=8.333;MAF_USDA=22.941
NC_035086.1	43188822	.	C	A	.	.	MAF_INRAE=3.333
NC_035086.1	43188923	.	T	A	.	.	MAF_INRAE=5.0
NC_035086.1	43188991	.	G	A	.	.	MAF_USDA=2.459
NC_035086.1	43189103	.	C	G	.	.	MAF_INRAE=5.696;MAF_USDA=6.25
NC_035086.1	43189106	.	G	A	.	.	MAF_INRAE=44.167;MAF_USDA=25.0
NC_035086.1	43189164	.	T	G	.	.	MAF_USDA=1.639
NC_035086.1	43189165	.	T	A	.	.	MAF_USDA=4.098
NC_035086.1	43189234	.	C	T	.	.	MAF_USDA=11.765
NC_035086.1	43189236	.	G	A	.	.	MAF_USDA=1.639
NC_035086.1	43189301	.	G	A	.	.	MAF_USDA=3.279
NC_035086.1	43189320	.	C	T	.	.	MAF_INRAE=49.367;MAF_USDA=35.882
NC_035086.1	43189393	.	T	C	.	.	MAF_INRAE=7.5;MAF_USDA=22.941
NC_035086.1	43189407	.	G	A	.	.	MAF_INRAE=7.5;MAF_USDA=26.22
NC_035086.1	43189408	.	G	T	.	.	MAF_USDA=6.024
NC_035086.1	43189409	.	C	T	.	.	MAF_USDA=6.024
NC_035086.1	43189410	.	C	G	.	.	MAF_USDA=6.024
NC_035086.1	43189425	.	C	T	.	.	MAF_INRAE=43.671;MAF_USDA=45.833
NC_035086.1	43189433	.	C	T	.	.	MAF_INRAE=6.962;MAF_USDA=4.706
NC_035086.1	43189447	.	G	T	.	.	MAF_INRAE=7.5;MAF_USDA=22.941
NC_035086.1	43189477	.	G	T	.	.	MAF_INRAE=6.962;MAF_USDA=5.882
NC_035086.1	43189526	.	G	A	.	.	MAF_INRAE=7.5;MAF_USDA=10.417
NC_035086.1	43189581	.	C	A	.	.	MAF_INRAE=5.0;MAF_USDA=1.639
NC_035086.1	43189608	.	C	T	.	.	MAF_INRAE=7.5;MAF_USDA=22.353
NC_035086.1	43189680	.	C	A	.	.	MAF_INRAE=6.962;MAF_USDA=1.765
NC_035086.1	43189687	.	G	A	.	.	MAF_USDA=3.279
NC_035086.1	43189822	.	C	T	.	.	MAF_USDA=1.639
NC_035086.1	43189891	.	G	T	.	.	MAF_USDA=6.557
NC_035086.1	43189955	.	C	A	.	.	MAF_USDA=4.118
NC_035086.1	43189983	.	G	A	.	.	MAF_INRAE=5.833;MAF_USDA=4.167
NC_035086.1	43189999	.	A	G	.	.	MAF_INRAE=7.5;MAF_USDA=23.529
NC_035086.1	43190033	.	G	T	.	.	MAF_USDA=1.639
NC_035086.1	43190061	.	T	C	.	.	MAF_INRAE=5.0;MAF_USDA=1.667
NC_035086.1	43190333	.	A	G	.	.	MAF_USDA=1.639
NC_035086.1	43190355	.	C	T	.	.	MAF_INRAE=7.5;MAF_USDA=22.941
NC_035086.1	43190370	.	A	T	.	.	MAF_USDA=1.639
NC_035086.1	43190387	.	C	A	.	.	MAF_INRAE=39.241;MAF_USDA=41.667
NC_035086.1	43190463	.	A	C	.	.	MAF_INRAE=46.203;MAF_USDA=29.412
NC_035086.1	43190503	.	T	G	.	.	MAF_USDA=4.706
NC_035086.1	43190511	.	A	G	.	.	MAF_USDA=12.353
NC_035086.1	43190558	.	A	G	.	.	MAF_INRAE=8.333;MAF_USDA=24.118
NC_035086.1	43190570	.	A	C	.	.	MAF_USDA=3.529
NC_035086.1	43190571	.	G	A	.	.	MAF_USDA=10.0
NC_035086.1	43190573	.	G	T	.	.	MAF_USDA=11.765
NC_035086.1	43190577	.	A	C	.	.	MAF_INRAE=26.582;MAF_USDA=13.529
NC_035086.1	43190594	.	A	G	.	.	MAF_INRAE=7.5;MAF_USDA=18.235
NC_035086.1	43190613	.	T	G	.	.	MAF_INRAE=42.5;MAF_USDA=28.235
NC_035086.1	43190790	.	C	T	.	.	MAF_USDA=3.279
NC_035086.1	43190859	.	G	A	.	.	MAF_USDA=4.167
NC_035086.1	43191105	.	T	A	.	.	MAF_USDA=4.098
NC_035086.1	43191130	.	C	T	.	.	MAF_USDA=4.918
NC_035086.1	43191144	.	T	A	.	.	MAF_USDA=4.918
NC_035086.1	43191174	.	A	T	.	.	MAF_USDA=11.475
NC_035086.1	43191180	.	G	A	.	.	MAF_USDA=3.529
NC_035086.1	43191363	.	A	G	.	.	MAF_INRAE=7.5;MAF_USDA=10.417
NC_035086.1	43191384	.	T	C	.	.	MAF_INRAE=49.367;MAF_USDA=48.824
NC_035086.1	43191411	.	T	A	.	.	MAF_INRAE=49.367;MAF_USDA=47.647
NC_035086.1	43191412	.	T	A	.	.	MAF_INRAE=48.333;MAF_USDA=47.059
NC_035086.1	43191435	.	A	T	.	.	MAF_INRAE=49.367;MAF_USDA=46.471
NC_035086.1	43191462	.	T	C	.	.	MAF_INRAE=6.667;MAF_USDA=3.279
NC_035086.1	43191483	.	G	A	.	.	MAF_INRAE=43.671;MAF_USDA=12.295
NC_035086.1	43192022	.	C	T	.	.	MAF_USDA=10.0
NC_035086.1	43192123	.	T	G	.	.	MAF_USDA=28.235
NC_035086.1	43192160	.	T	C	.	.	MAF_INRAE=2.5
NC_035086.1	43192260	.	A	T	.	.	MAF_USDA=1.639
NC_035086.1	43192371	.	C	A	.	.	MAF_USDA=2.459
NC_035086.1	43192430	.	C	A	.	.	MAF_INRAE=12.658;MAF_USDA=7.059
NC_035086.1	43192461	.	G	A	.	.	MAF_INRAE=3.333;MAF_USDA=12.941
NC_035086.1	43192481	.	T	A	.	.	MAF_INRAE=43.038;MAF_USDA=47.059
NC_035086.1	43192490	.	C	T	.	.	MAF_USDA=6.25
NC_035086.1	43192720	.	G	A	.	.	MAF_INRAE=43.038;MAF_USDA=46.471
NC_035086.1	43193204	.	T	A	.	.	MAF_INRAE=7.5
NC_035086.1	43193208	.	C	T	.	.	MAF_USDA=2.459
NC_035086.1	43193316	.	A	G	.	.	MAF_INRAE=22.152;MAF_USDA=12.353
NC_035086.1	43193329	.	T	C	.	.	MAF_USDA=2.459
NC_035086.1	43193366	.	T	G	.	.	MAF_INRAE=25.949;MAF_USDA=13.529
NC_035086.1	43193422	.	T	A	.	.	MAF_INRAE=3.333
NC_035086.1	43193426	.	T	A	.	.	MAF_INRAE=41.772;MAF_USDA=24.118
NC_035086.1	43193435	.	T	A	.	.	MAF_INRAE=42.405;MAF_USDA=22.941
NC_035086.1	43193436	.	A	T	.	.	MAF_INRAE=48.734;MAF_USDA=31.176
NC_035086.1	43193437	.	A	T	.	.	MAF_USDA=2.459
NC_035086.1	43193450	.	C	A	.	.	MAF_INRAE=6.962;MAF_USDA=4.706
NC_035086.1	43193505	.	C	T	.	.	MAF_INRAE=22.152;MAF_USDA=12.353
NC_035086.1	43193542	.	T	A	.	.	MAF_USDA=1.639
NC_035086.1	43193565	.	G	T	.	.	MAF_INRAE=42.405;MAF_USDA=22.941
NC_035086.1	43193591	.	T	C	.	.	MAF_INRAE=3.333
NC_035086.1	43193596	.	G	A	.	.	MAF_INRAE=42.405;MAF_USDA=23.529
NC_035086.1	43193597	.	C	T	.	.	MAF_INRAE=45.833;MAF_USDA=23.529
NC_035086.1	43193613	.	A	T	.	.	MAF_INRAE=42.405;MAF_USDA=22.941
NC_035086.1	43193643	.	G	A	.	.	MAF_USDA=3.333
NC_035086.1	43193694	.	C	A	.	.	MAF_USDA=4.706
NC_035086.1	43193722	.	C	A	.	.	MAF_INRAE=12.658;MAF_USDA=7.059
NC_035086.1	43193746	.	A	G	.	.	MAF_USDA=6.557
NC_035086.1	43193759	.	T	G	.	.	MAF_INRAE=41.772;MAF_USDA=22.941
NC_035086.1	43193942	.	G	T	.	.	MAF_USDA=4.098
NC_035086.1	43194026	.	T	C	.	.	MAF_INRAE=42.405;MAF_USDA=22.941
NC_035086.1	43194166	.	G	T	.	.	MAF_INRAE=42.405;MAF_USDA=22.353
NC_035086.1	43194186	.	T	C	.	.	MAF_INRAE=42.405;MAF_USDA=22.353
NC_035086.1	43194221	.	C	T	.	.	MAF_INRAE=42.405;MAF_USDA=22.353
NC_035086.1	43194233	.	T	A	.	.	MAF_INRAE=42.405;MAF_USDA=22.353
NC_035086.1	43194239	.	A	C	.	.	MAF_USDA=1.639
NC_035086.1	43194242	.	T	G	.	.	MAF_INRAE=7.595;MAF_USDA=43.452
NC_035086.1	43194251	.	C	T	.	.	MAF_INRAE=42.405;MAF_USDA=22.619
NC_035086.1	43194257	.	T	C	.	.	MAF_INRAE=42.405;MAF_USDA=22.619
NC_035086.1	43194418	.	C	A	.	.	MAF_USDA=8.333
NC_035086.1	43194459	.	T	G	.	.	MAF_INRAE=42.405;MAF_USDA=22.941
NC_035086.1	43194575	.	C	T	.	.	MAF_USDA=7.059
NC_035086.1	43194580	.	A	G	.	.	MAF_INRAE=44.304;MAF_USDA=24.706
NC_035086.1	43194689	.	T	A	.	.	MAF_USDA=1.639
NC_035086.1	43194700	.	C	T	.	.	MAF_INRAE=41.772;MAF_USDA=22.353
NC_035086.1	43194710	.	G	T	.	.	MAF_INRAE=5.833;MAF_USDA=4.167
NC_035086.1	43194789	.	G	T	.	.	MAF_INRAE=5.833;MAF_USDA=2.353
NC_035086.1	43194902	.	G	A	.	.	MAF_INRAE=42.405;MAF_USDA=22.941
NC_035086.1	43194992	.	C	T	.	.	MAF_INRAE=42.405;MAF_USDA=22.941
NC_035086.1	43195015	.	T	A	.	.	MAF_INRAE=50.0;MAF_USDA=35.294
NC_035086.1	43195038	.	T	G	.	.	MAF_USDA=10.588
NC_035086.1	43195040	.	C	T	.	.	MAF_USDA=3.279
NC_035086.1	43195042	.	T	G	.	.	MAF_INRAE=45.833;MAF_USDA=22.353
NC_035086.1	43195056	.	C	A	.	.	MAF_INRAE=43.671;MAF_USDA=11.475
NC_035086.1	43195083	.	A	G	.	.	MAF_USDA=16.471
NC_035086.1	43195306	.	G	T	.	.	MAF_INRAE=42.405;MAF_USDA=22.941
NC_035086.1	43195344	.	T	C	.	.	MAF_USDA=10.588
NC_035086.1	43195388	.	C	G	.	.	MAF_INRAE=22.152;MAF_USDA=11.765
NC_035086.1	43195459	.	T	A	.	.	MAF_INRAE=31.579;MAF_USDA=41.667
NC_035086.1	43195637	.	A	G	.	.	MAF_USDA=3.279
NC_035086.1	43195709	.	T	A	.	.	MAF_USDA=4.706
NC_035086.1	43195727	.	G	A	.	.	MAF_INRAE=22.152;MAF_USDA=12.5
NC_035086.1	43195763	.	G	T	.	.	MAF_USDA=4.118
NC_035086.1	43195916	.	C	T	.	.	MAF_USDA=3.279
NC_035086.1	43195918	.	A	G	.	.	MAF_USDA=25.294
NC_035086.1	43195982	.	T	G	.	.	MAF_USDA=16.471
NC_035086.1	43196676	.	C	T	.	.	MAF_INRAE=27.5;MAF_USDA=33.333
NC_035086.1	43196791	.	A	G	.	.	MAF_INRAE=36.709;MAF_USDA=18.824
NC_035086.1	43196821	.	G	T	.	.	MAF_USDA=4.918
NC_035086.1	43196849	.	C	G	.	.	MAF_USDA=4.706
NC_035086.1	43196897	.	T	A	.	.	MAF_INRAE=49.367;MAF_USDA=37.5
NC_035086.1	43196901	.	C	A	.	.	MAF_INRAE=13.333;MAF_USDA=16.667
NC_035086.1	43196916	.	G	A	.	.	MAF_INRAE=12.658;MAF_USDA=13.69
NC_035086.1	43196983	.	A	C	.	.	MAF_INRAE=49.367;MAF_USDA=36.905
NC_035086.1	43197333	.	T	C	.	.	MAF_USDA=10.588
NC_035086.1	43197339	.	C	T	.	.	MAF_INRAE=36.076;MAF_USDA=20.588
NC_035086.1	43197424	.	G	A	.	.	MAF_USDA=4.098
NC_035086.1	43197677	.	G	A	.	.	MAF_USDA=2.459
NC_035086.1	43197708	.	T	G	.	.	MAF_USDA=31.25
NC_035086.1	43197783	.	T	C	.	.	MAF_INRAE=13.291;MAF_USDA=29.412
NC_035086.1	43197791	.	T	C	.	.	MAF_INRAE=49.367;MAF_USDA=48.235
NC_035086.1	43197806	.	T	C	.	.	MAF_INRAE=25.949;MAF_USDA=12.941
NC_035086.1	43197810	.	G	A	.	.	MAF_INRAE=49.367;MAF_USDA=45.238
NC_035086.1	43197983	.	A	G	.	.	MAF_INRAE=12.658;MAF_USDA=27.083
NC_035086.1	43197991	.	T	A	.	.	MAF_INRAE=12.658;MAF_USDA=22.917
NC_035086.1	43197997	.	A	G	.	.	MAF_INRAE=12.658;MAF_USDA=33.929
NC_035086.1	43198014	.	C	T	.	.	MAF_USDA=10.417
NC_035086.1	43198113	.	T	C	.	.	MAF_INRAE=12.5;MAF_USDA=25.0
NC_035086.1	43198116	.	C	T	.	.	MAF_USDA=1.695
NC_035086.1	43198136	.	G	A	.	.	MAF_INRAE=10.526;MAF_USDA=25.0
NC_035086.1	43198229	.	T	A	.	.	MAF_USDA=25.0
NC_035086.1	43198246	.	T	A	.	.	MAF_USDA=4.918
NC_035086.1	43198336	.	G	A	.	.	MAF_USDA=15.882
NC_035086.1	43198410	.	C	T	.	.	MAF_INRAE=36.709;MAF_USDA=22.941
NC_035086.1	43198492	.	G	A	.	.	MAF_INRAE=6.962
NC_035086.1	43198594	.	A	C	.	.	MAF_INRAE=25.949;MAF_USDA=14.458
NC_035086.1	43199156	.	C	T	.	.	MAF_USDA=25.0
NC_035086.1	43199168	.	C	T	.	.	MAF_USDA=30.12
NC_035086.1	43199196	.	G	A	.	.	MAF_USDA=14.118
NC_035086.1	43199285	.	C	A	.	.	MAF_USDA=22.917
NC_035086.1	43199286	.	C	A	.	.	MAF_USDA=22.917
NC_035086.1	43199288	.	A	G	.	.	MAF_USDA=22.917
NC_035086.1	43199293	.	A	G	.	.	MAF_INRAE=13.333
NC_035086.1	43199294	.	T	G	.	.	MAF_USDA=22.917
NC_035086.1	43199337	.	C	T	.	.	MAF_INRAE=36.076;MAF_USDA=20.0
NC_035086.1	43199365	.	C	T	.	.	MAF_INRAE=36.709;MAF_USDA=20.0
NC_035086.1	43199381	.	G	A	.	.	MAF_USDA=4.098
NC_035086.1	43199383	.	C	A	.	.	MAF_USDA=6.471
NC_035086.1	43199399	.	C	T	.	.	MAF_INRAE=46.835;MAF_USDA=49.412
NC_035086.1	43199627	.	A	G	.	.	MAF_USDA=7.647
NC_035086.1	43199691	.	G	T	.	.	MAF_INRAE=3.333
NC_035086.1	43199886	.	G	A	.	.	MAF_USDA=2.459
NC_035086.1	43199952	.	C	T	.	.	MAF_INRAE=37.342;MAF_USDA=42.353
NC_035086.1	43199954	.	C	T	.	.	MAF_INRAE=5.833;MAF_USDA=2.353
NC_035086.1	43200168	.	T	C	.	.	MAF_USDA=2.459
NC_035086.1	43200284	.	A	G	.	.	MAF_INRAE=37.342
NC_035086.1	43200316	.	G	A	.	.	MAF_USDA=4.167
NC_035086.1	43200725	.	T	A	.	.	MAF_USDA=9.016
NC_035086.1	43200840	.	A	G	.	.	MAF_USDA=9.836
NC_035086.1	43200853	.	A	C	.	.	MAF_INRAE=36.076;MAF_USDA=47.059
NC_035086.1	43200958	.	G	A	.	.	MAF_USDA=2.459
NC_035086.1	43200970	.	C	T	.	.	MAF_INRAE=46.203;MAF_USDA=17.059
NC_035086.1	43200995	.	C	T	.	.	MAF_USDA=4.098
NC_035086.1	43201036	.	G	T	.	.	MAF_USDA=6.557
NC_035086.1	43201066	.	A	T	.	.	MAF_INRAE=5.0;MAF_USDA=9.412
NC_035086.1	43201186	.	C	A	.	.	MAF_USDA=4.118
NC_035086.1	43201207	.	T	G	.	.	MAF_INRAE=36.709;MAF_USDA=22.917
NC_035086.1	43201400	.	A	G	.	.	MAF_INRAE=31.579;MAF_USDA=45.882
NC_035086.1	43201496	.	C	T	.	.	MAF_INRAE=16.456;MAF_USDA=22.941
NC_035086.1	43201533	.	C	T	.	.	MAF_USDA=2.459
NC_035086.1	43201580	.	C	T	.	.	MAF_INRAE=13.291;MAF_USDA=7.647
NC_035086.1	43201603	.	A	G	.	.	MAF_USDA=3.279
NC_035086.1	43201708	.	G	A	.	.	MAF_USDA=7.377
NC_035086.1	43201825	.	G	A	.	.	MAF_INRAE=46.203;MAF_USDA=17.059
NC_035086.1	43201861	.	T	G	.	.	MAF_USDA=5.738
NC_035086.1	43201925	.	C	T	.	.	MAF_INRAE=50.0;MAF_USDA=34.706
NC_035086.1	43201971	.	T	C	.	.	MAF_USDA=3.279
NC_035086.1	43202070	.	G	A	.	.	MAF_INRAE=36.709;MAF_USDA=50.0
NC_035086.1	43202149	.	C	A	.	.	MAF_INRAE=26.582;MAF_USDA=12.941
NC_035086.1	43202154	.	G	T	.	.	MAF_USDA=4.706
NC_035086.1	43202198	.	G	A	.	.	MAF_USDA=8.824
NC_035086.1	43202364	.	C	T	.	.	MAF_USDA=14.706
NC_035086.1	43202387	.	A	T	.	.	MAF_USDA=20.833
NC_035086.1	43202397	.	T	A	.	.	MAF_INRAE=37.342;MAF_USDA=46.471
NC_035086.1	43202440	.	T	A	.	.	MAF_INRAE=36.709;MAF_USDA=45.294
NC_035086.1	43202499	.	T	C	.	.	MAF_USDA=8.824
NC_035086.1	43202516	.	G	A	.	.	MAF_USDA=1.639
NC_035086.1	43202535	.	G	T	.	.	MAF_INRAE=46.667;MAF_USDA=34.118
NC_035086.1	43202648	.	A	G	.	.	MAF_INRAE=37.342;MAF_USDA=45.882
NC_035086.1	43202714	.	G	T	.	.	MAF_INRAE=5.833;MAF_USDA=4.167
NC_035086.1	43202731	.	C	T	.	.	MAF_INRAE=3.333
NC_035086.1	43202756	.	G	A	.	.	MAF_USDA=7.377
NC_035086.1	43202811	.	G	A	.	.	MAF_INRAE=5.0;MAF_USDA=10.588
NC_035086.1	43202833	.	A	G	.	.	MAF_INRAE=36.709;MAF_USDA=45.882
NC_035086.1	43202846	.	G	A	.	.	MAF_USDA=1.639
NC_035086.1	43202871	.	A	C	.	.	MAF_INRAE=36.709;MAF_USDA=45.882
NC_035086.1	43202878	.	G	T	.	.	MAF_USDA=4.098
NC_035086.1	43202887	.	T	G	.	.	MAF_INRAE=5.0;MAF_USDA=11.765
NC_035086.1	43202907	.	C	A	.	.	MAF_USDA=3.529
NC_035086.1	43202976	.	A	G	.	.	MAF_INRAE=4.167;MAF_USDA=9.412
NC_035086.1	43202987	.	A	G	.	.	MAF_USDA=1.639
NC_035086.1	43203019	.	C	T	.	.	MAF_USDA=3.279
NC_035086.1	43203087	.	G	T	.	.	MAF_INRAE=37.342
NC_035086.1	43203096	.	T	C	.	.	MAF_INRAE=37.342;MAF_USDA=47.647
NC_035086.1	43203097	.	G	A	.	.	MAF_INRAE=46.667;MAF_USDA=33.529
NC_035086.1	43203168	.	G	C	.	.	MAF_INRAE=13.291;MAF_USDA=14.706
NC_035086.1	43203204	.	A	C	.	.	MAF_INRAE=10.127;MAF_USDA=15.294
NC_035086.1	43203238	.	A	C	.	.	MAF_USDA=1.639
NC_035086.1	43203308	.	T	C	.	.	MAF_INRAE=13.291;MAF_USDA=20.588
NC_035086.1	43203316	.	T	C	.	.	MAF_INRAE=37.342;MAF_USDA=50.0
NC_035086.1	43203402	.	T	C	.	.	MAF_USDA=4.918
NC_035086.1	43203422	.	G	T	.	.	MAF_USDA=20.492
NC_035086.1	43203575	.	T	C	.	.	MAF_INRAE=15.823;MAF_USDA=24.118
NC_035086.1	43203677	.	C	A	.	.	MAF_USDA=5.882
NC_035086.1	43203772	.	T	G	.	.	MAF_INRAE=47.468;MAF_USDA=34.118
NC_035086.1	43203796	.	C	T	.	.	MAF_INRAE=15.19;MAF_USDA=22.353
NC_035086.1	43203872	.	G	A	.	.	MAF_INRAE=15.823;MAF_USDA=23.529
NC_035086.1	43203882	.	A	C	.	.	MAF_USDA=6.557
NC_035086.1	43203905	.	G	A	.	.	MAF_INRAE=2.5
NC_035086.1	43203961	.	A	C	.	.	MAF_USDA=1.639
NC_035086.1	43203965	.	A	C	.	.	MAF_INRAE=5.0
NC_035086.1	43203973	.	G	A	.	.	MAF_USDA=1.639
NC_035086.1	43204243	.	C	T	.	.	MAF_INRAE=43.671;MAF_USDA=9.836
NC_035086.1	43204338	.	C	T	.	.	MAF_USDA=12.295
NC_035086.1	43204343	.	G	C	.	.	MAF_INRAE=36.709;MAF_USDA=34.706
NC_035086.1	43204345	.	C	T	.	.	MAF_INRAE=5.0;MAF_USDA=4.118
NC_035086.1	43204389	.	G	T	.	.	MAF_USDA=6.25
NC_035086.1	43204399	.	C	T	.	.	MAF_USDA=11.475
NC_035086.1	43205039	.	T	C	.	.	MAF_USDA=13.559
NC_035086.1	43205065	.	A	C	.	.	MAF_USDA=13.559
NC_035086.1	43205095	.	C	A	.	.	MAF_USDA=1.667
NC_035086.1	43205138	.	T	C	.	.	MAF_USDA=36.905
NC_035086.1	43205208	.	C	A	.	.	MAF_USDA=10.417
NC_035086.1	43205220	.	C	A	.	.	MAF_USDA=3.279
NC_035086.1	43205344	.	G	A	.	.	MAF_INRAE=26.582;MAF_USDA=12.353
NC_035086.1	43205354	.	G	A	.	.	MAF_USDA=3.279
NC_035086.1	43205438	.	T	G	.	.	MAF_INRAE=5.833;MAF_USDA=13.529
NC_035086.1	43205591	.	C	A	.	.	MAF_USDA=1.639
NC_035086.1	43205649	.	G	C	.	.	MAF_INRAE=20.886;MAF_USDA=3.279
NC_035086.1	43205652	.	C	T	.	.	MAF_INRAE=28.333;MAF_USDA=13.529
NC_035086.1	43205677	.	A	T	.	.	MAF_USDA=1.639
NC_035086.1	43205823	.	G	C	.	.	MAF_USDA=4.918
NC_035086.1	43205993	.	C	T	.	.	MAF_USDA=1.639
NC_035086.1	43206105	.	G	A	.	.	MAF_INRAE=37.975;MAF_USDA=44.706
NC_035086.1	43206115	.	A	C	.	.	MAF_INRAE=5.696;MAF_USDA=6.25
NC_035086.1	43206186	.	C	A	.	.	MAF_USDA=11.765
NC_035086.1	43206222	.	A	C	.	.	MAF_USDA=6.557
NC_035086.1	43206256	.	T	C	.	.	MAF_USDA=7.377
NC_035086.1	43206345	.	C	T	.	.	MAF_USDA=10.588
NC_035086.1	43206500	.	C	T	.	.	MAF_INRAE=15.0
NC_035086.1	43206509	.	G	C	.	.	MAF_USDA=7.377
NC_035086.1	43206552	.	G	T	.	.	MAF_USDA=17.059
NC_035086.1	43206680	.	C	T	.	.	MAF_USDA=2.5
NC_035086.1	43206838	.	T	C	.	.	MAF_USDA=2.083
NC_035086.1	43207301	.	G	A	.	.	MAF_USDA=1.639
NC_035086.1	43207341	.	T	G	.	.	MAF_INRAE=46.203;MAF_USDA=48.235
NC_035086.1	43207415	.	T	G	.	.	MAF_USDA=1.639
NC_035086.1	43207453	.	T	G	.	.	MAF_USDA=28.235
NC_035086.1	43207477	.	T	A	.	.	MAF_USDA=28.235
NC_035086.1	43207509	.	A	T	.	.	MAF_USDA=28.235
NC_035086.1	43207707	.	C	T	.	.	MAF_INRAE=46.203;MAF_USDA=15.294
NC_035086.1	43207831	.	C	G	.	.	MAF_USDA=27.647
NC_035086.1	43207845	.	T	A	.	.	MAF_INRAE=42.405;MAF_USDA=48.824
NC_035086.1	43207902	.	A	G	.	.	MAF_USDA=14.583
NC_035086.1	43207922	.	A	C	.	.	MAF_USDA=30.0
NC_035086.1	43207960	.	T	C	.	.	MAF_USDA=1.639
NC_035086.1	43208088	.	C	A	.	.	MAF_USDA=1.639
NC_035086.1	43208111	.	T	A	.	.	MAF_USDA=1.639
NC_035086.1	43208211	.	A	G	.	.	MAF_INRAE=13.924;MAF_USDA=27.647
NC_035086.1	43208254	.	C	T	.	.	MAF_USDA=5.738
NC_035086.1	43208257	.	G	T	.	.	MAF_USDA=4.098
NC_035086.1	43208260	.	C	T	.	.	MAF_INRAE=10.0;MAF_USDA=10.588
NC_035086.1	43208268	.	G	A	.	.	MAF_USDA=1.639
NC_035086.1	43208275	.	C	T	.	.	MAF_INRAE=15.19;MAF_USDA=14.706
NC_035086.1	43208481	.	T	C	.	.	MAF_INRAE=43.038;MAF_USDA=12.295
NC_035086.1	43208512	.	T	C	.	.	MAF_INRAE=46.835;MAF_USDA=21.176
NC_035086.1	43208571	.	C	T	.	.	MAF_USDA=5.738
NC_035086.1	43208574	.	T	C	.	.	MAF_USDA=2.459
NC_035086.1	43208588	.	C	T	.	.	MAF_INRAE=43.671;MAF_USDA=12.295
NC_035086.1	43208755	.	C	T	.	.	MAF_USDA=6.25
NC_035086.1	43208765	.	T	C	.	.	MAF_USDA=34.146
NC_035086.1	43208952	.	A	G	.	.	MAF_USDA=33.333
NC_035086.1	43209008	.	T	C	.	.	MAF_INRAE=7.5;MAF_USDA=5.738
NC_035086.1	43209054	.	G	A	.	.	MAF_USDA=1.639
NC_035086.1	43209093	.	G	C	.	.	MAF_USDA=3.279
NC_035086.1	43209276	.	T	C	.	.	MAF_INRAE=10.127;MAF_USDA=25.882
NC_035086.1	43209309	.	G	T	.	.	MAF_USDA=3.279
NC_035086.1	43209358	.	G	A	.	.	MAF_INRAE=36.709;MAF_USDA=47.647
NC_035086.1	43209391	.	A	G	.	.	MAF_USDA=1.639
NC_035086.1	43209409	.	T	C	.	.	MAF_INRAE=6.962;MAF_USDA=8.235
NC_035086.1	43209600	.	C	T	.	.	MAF_INRAE=4.167;MAF_USDA=17.059
NC_035086.1	43209610	.	G	A	.	.	MAF_USDA=2.459
NC_035086.1	43209723	.	T	C	.	.	MAF_INRAE=46.203;MAF_USDA=25.294
NC_035086.1	43209899	.	G	T	.	.	MAF_USDA=4.118
NC_035086.1	43209923	.	G	A	.	.	MAF_INRAE=10.759;MAF_USDA=5.882
NC_035086.1	43210014	.	G	A	.	.	MAF_USDA=4.706
NC_035086.1	43210136	.	G	A	.	.	MAF_USDA=2.459
NC_035086.1	43210285	.	G	T	.	.	MAF_INRAE=4.167;MAF_USDA=18.235
NC_035086.1	43210289	.	G	T	.	.	MAF_INRAE=43.038;MAF_USDA=38.235
NC_035086.1	43210335	.	C	T	.	.	MAF_INRAE=20.253;MAF_USDA=9.412
NC_035086.1	43210360	.	C	T	.	.	MAF_USDA=3.279
NC_035086.1	43210427	.	G	A	.	.	MAF_INRAE=26.582;MAF_USDA=13.529
NC_035086.1	43210473	.	G	C	.	.	MAF_USDA=8.333
NC_035086.1	43210542	.	T	C	.	.	MAF_USDA=21.552
NC_035086.1	43210582	.	C	T	.	.	MAF_USDA=3.279
NC_035086.1	43210607	.	A	C	.	.	MAF_USDA=3.279
NC_035086.1	43210675	.	C	T	.	.	MAF_USDA=18.852
NC_035086.1	43210691	.	G	A	.	.	MAF_USDA=10.417
NC_035086.1	43210977	.	C	T	.	.	MAF_USDA=12.941
NC_035086.1	43211006	.	C	T	.	.	MAF_INRAE=7.5;MAF_USDA=3.279
NC_035086.1	43211082	.	A	G	.	.	MAF_USDA=2.5
NC_035086.1	43211154	.	A	G	.	.	MAF_INRAE=31.579;MAF_USDA=41.765
NC_035086.1	43211159	.	G	A	.	.	MAF_INRAE=42.105;MAF_USDA=28.235
NC_035086.1	43211292	.	T	C	.	.	MAF_USDA=31.25
NC_035086.1	43211337	.	C	A	.	.	MAF_USDA=31.818
NC_035086.1	43211381	.	T	A	.	.	MAF_USDA=22.917
NC_035086.1	43211382	.	A	C	.	.	MAF_USDA=33.333
NC_035086.1	43212301	.	A	T	.	.	MAF_USDA=27.083
NC_035086.1	43212383	.	A	T	.	.	MAF_INRAE=5.833
NC_035086.1	43212792	.	C	T	.	.	MAF_INRAE=6.962;MAF_USDA=2.083
NC_035086.1	43212819	.	A	G	.	.	MAF_INRAE=5.696;MAF_USDA=32.941
NC_035086.1	43213077	.	G	A	.	.	MAF_USDA=1.639
NC_035086.1	43213200	.	C	T	.	.	MAF_INRAE=7.5;MAF_USDA=3.279
NC_035086.1	43213224	.	G	A	.	.	MAF_USDA=1.639
NC_035086.1	43213283	.	A	T	.	.	MAF_INRAE=30.38;MAF_USDA=15.882
NC_035086.1	43213560	.	G	T	.	.	MAF_USDA=4.098
NC_035086.1	43213774	.	G	A	.	.	MAF_USDA=33.333
NC_035086.1	43213801	.	A	G	.	.	MAF_USDA=6.25
NC_035086.1	43213831	.	C	A	.	.	MAF_INRAE=26.316;MAF_USDA=33.333
NC_035086.1	43213844	.	A	G	.	.	MAF_USDA=4.098
NC_035086.1	43213881	.	C	T	.	.	MAF_INRAE=16.667;MAF_USDA=22.353
NC_035086.1	43213905	.	T	G	.	.	MAF_USDA=4.098
NC_035086.1	43213921	.	C	G	.	.	MAF_USDA=12.5
NC_035086.1	43214007	.	G	A	.	.	MAF_INRAE=4.43;MAF_USDA=10.417
NC_035086.1	43214626	.	T	C	.	.	MAF_USDA=25.0
NC_035086.1	43214708	.	G	A	.	.	MAF_USDA=4.118
NC_035086.1	43214755	.	A	G	.	.	MAF_USDA=4.098
NC_035086.1	43214941	.	T	G	.	.	MAF_INRAE=44.304;MAF_USDA=16.393
NC_035086.1	43214989	.	A	G	.	.	MAF_USDA=2.5
NC_035086.1	43215053	.	C	T	.	.	MAF_USDA=1.667
NC_035086.1	43215122	.	G	A	.	.	MAF_INRAE=5.696;MAF_USDA=2.353
NC_035086.1	43215136	.	A	G	.	.	MAF_USDA=4.918
NC_035086.1	43215182	.	T	C	.	.	MAF_USDA=11.475
NC_035086.1	43215193	.	C	T	.	.	MAF_INRAE=5.696;MAF_USDA=31.765
NC_035086.1	43215237	.	A	C	.	.	MAF_INRAE=26.582;MAF_USDA=27.059
NC_035086.1	43215274	.	G	T	.	.	MAF_USDA=1.639
NC_035086.1	43215346	.	A	C	.	.	MAF_INRAE=12.658;MAF_USDA=42.941
NC_035086.1	43215378	.	C	T	.	.	MAF_INRAE=2.5
NC_035086.1	43215496	.	C	T	.	.	MAF_INRAE=26.582;MAF_USDA=14.118
NC_035086.1	43215775	.	A	T	.	.	MAF_INRAE=9.494;MAF_USDA=22.917
NC_035086.1	43215794	.	A	T	.	.	MAF_INRAE=12.5;MAF_USDA=23.529
NC_035086.1	43215832	.	C	A	.	.	MAF_USDA=10.417
NC_035086.1	43215961	.	C	T	.	.	MAF_INRAE=40.506;MAF_USDA=41.765
NC_035086.1	43216044	.	G	A	.	.	MAF_USDA=10.417
NC_035086.1	43216108	.	G	A	.	.	MAF_USDA=1.639
NC_035086.1	43216188	.	C	A	.	.	MAF_USDA=16.667
NC_035086.1	43216253	.	T	G	.	.	MAF_USDA=2.459
NC_035086.1	43216373	.	A	G	.	.	MAF_INRAE=5.696;MAF_USDA=14.118
NC_035086.1	43216503	.	G	A	.	.	MAF_USDA=10.656
NC_035086.1	43216671	.	C	T	.	.	MAF_USDA=7.647
NC_035086.1	43216679	.	T	A	.	.	MAF_INRAE=5.833;MAF_USDA=4.167
NC_035086.1	43216729	.	T	C	.	.	MAF_INRAE=43.038;MAF_USDA=9.836
NC_035086.1	43216768	.	T	G	.	.	MAF_INRAE=14.557;MAF_USDA=49.412
NC_035086.1	43216843	.	G	A	.	.	MAF_INRAE=34.177;MAF_USDA=15.882
NC_035086.1	43216913	.	G	T	.	.	MAF_USDA=11.475
NC_035086.1	43216914	.	A	T	.	.	MAF_USDA=10.656
NC_035086.1	43216915	.	G	T	.	.	MAF_USDA=10.656
NC_035086.1	43216916	.	A	C	.	.	MAF_USDA=10.656
NC_035086.1	43216917	.	A	T	.	.	MAF_USDA=10.656
NC_035086.1	43216918	.	A	C	.	.	MAF_USDA=10.656
NC_035086.1	43216962	.	T	G	.	.	MAF_USDA=3.279
NC_035086.1	43217394	.	G	A	.	.	MAF_INRAE=5.696;MAF_USDA=6.471
NC_035086.1	43217438	.	C	T	.	.	MAF_INRAE=25.316;MAF_USDA=13.529
NC_035086.1	43217446	.	G	A	.	.	MAF_INRAE=5.696;MAF_USDA=16.471
NC_035086.1	43217544	.	C	T	.	.	MAF_INRAE=3.333;MAF_USDA=3.279
NC_035086.1	43217679	.	A	G	.	.	MAF_INRAE=2.5;MAF_USDA=5.738
NC_035086.1	43218014	.	T	C	.	.	MAF_USDA=14.706
NC_035086.1	43218015	.	T	G	.	.	MAF_USDA=14.706
NC_035086.1	43218024	.	A	G	.	.	MAF_USDA=14.118
NC_035086.1	43218111	.	C	A	.	.	MAF_USDA=8.333
NC_035086.1	43218187	.	T	C	.	.	MAF_USDA=15.882
NC_035086.1	43218193	.	C	T	.	.	MAF_USDA=5.738
NC_035086.1	43218205	.	C	T	.	.	MAF_USDA=1.639
NC_035086.1	43218206	.	T	G	.	.	MAF_INRAE=5.696;MAF_USDA=7.059
NC_035086.1	43218255	.	T	A	.	.	MAF_USDA=1.639
NC_035086.1	43218257	.	A	G	.	.	MAF_INRAE=5.696;MAF_USDA=14.706
NC_035086.1	43218292	.	G	C	.	.	MAF_USDA=14.706
NC_035086.1	43218293	.	C	A	.	.	MAF_USDA=14.706
NC_035086.1	43218307	.	G	T	.	.	MAF_USDA=1.639
NC_035086.1	43218324	.	C	T	.	.	MAF_USDA=9.016
NC_035086.1	43218421	.	C	T	.	.	MAF_INRAE=15.789;MAF_USDA=45.294
NC_035086.1	43218466	.	T	C	.	.	MAF_USDA=15.294
NC_035086.1	43218545	.	T	A	.	.	MAF_INRAE=3.333;MAF_USDA=7.647
NC_035086.1	43218561	.	G	T	.	.	MAF_INRAE=6.962;MAF_USDA=14.706
NC_035086.1	43218573	.	T	G	.	.	MAF_USDA=14.118
NC_035086.1	43218605	.	C	T	.	.	MAF_INRAE=6.962;MAF_USDA=22.917
NC_035086.1	43218612	.	G	A	.	.	MAF_USDA=16.667
NC_035086.1	43218724	.	C	T	.	.	MAF_INRAE=6.962;MAF_USDA=15.882
NC_035086.1	43218733	.	C	T	.	.	MAF_INRAE=6.962;MAF_USDA=15.294
NC_035086.1	43218738	.	A	G	.	.	MAF_USDA=1.639
NC_035086.1	43218792	.	G	A	.	.	MAF_INRAE=22.152;MAF_USDA=12.353
NC_035086.1	43218933	.	A	T	.	.	MAF_INRAE=11.667
NC_035086.1	43218972	.	G	A	.	.	MAF_INRAE=6.962;MAF_USDA=29.412
NC_035086.1	43219118	.	C	T	.	.	MAF_INRAE=5.696;MAF_USDA=2.941
NC_035086.1	43219227	.	G	T	.	.	MAF_USDA=2.459
NC_035086.1	43219351	.	T	C	.	.	MAF_INRAE=7.5;MAF_USDA=13.934
NC_035086.1	43219423	.	A	T,*	.	.	MAF_INRAE=26.316
NC_035086.1	43219643	.	C	T	.	.	MAF_INRAE=13.291;MAF_USDA=25.882
NC_035086.1	43219842	.	C	T	.	.	MAF_USDA=16.667
NC_035086.1	43220096	.	A	G	.	.	MAF_INRAE=13.291;MAF_USDA=23.214
NC_035086.1	43220116	.	T	A	.	.	MAF_INRAE=22.785;MAF_USDA=11.176
NC_035086.1	43220121	.	G	A	.	.	MAF_INRAE=13.291;MAF_USDA=22.941
NC_035086.1	43220221	.	C	A	.	.	MAF_USDA=1.639
NC_035086.1	43220227	.	T	A	.	.	MAF_USDA=3.279
NC_035086.1	43220267	.	A	T	.	.	MAF_USDA=4.918
NC_035086.1	43220268	.	T	C	.	.	MAF_USDA=4.918
NC_035086.1	43220276	.	A	G	.	.	MAF_USDA=2.459
NC_035086.1	43220349	.	G	T	.	.	MAF_INRAE=4.167;MAF_USDA=20.588
NC_035086.1	43220354	.	G	A	.	.	MAF_USDA=5.294
NC_035086.1	43220390	.	C	A	.	.	MAF_INRAE=8.333;MAF_USDA=17.213
NC_035086.1	43220505	.	C	G	.	.	MAF_INRAE=6.962;MAF_USDA=14.118
NC_035086.1	43220558	.	A	G	.	.	MAF_INRAE=13.291;MAF_USDA=23.81
NC_035086.1	43220580	.	C	T	.	.	MAF_USDA=1.639
NC_035086.1	43220707	.	C	T	.	.	MAF_INRAE=3.333
NC_035086.1	43220748	.	C	T	.	.	MAF_USDA=1.639
NC_035086.1	43220751	.	T	A	.	.	MAF_INRAE=14.167
NC_035086.1	43220809	.	G	A	.	.	MAF_INRAE=25.316;MAF_USDA=26.471
NC_035086.1	43220840	.	C	T	.	.	MAF_INRAE=13.333;MAF_USDA=38.824
NC_035086.1	43220845	.	C	A	.	.	MAF_USDA=5.738
NC_035086.1	43220970	.	A	T	.	.	MAF_USDA=4.918
NC_035086.1	43221058	.	A	G	.	.	MAF_USDA=3.333
NC_035086.1	43221189	.	G	C	.	.	MAF_USDA=4.918
NC_035086.1	43221194	.	C	A	.	.	MAF_USDA=5.738
NC_035086.1	43221339	.	G	T	.	.	MAF_USDA=4.098
NC_035086.1	43221374	.	A	C	.	.	MAF_INRAE=15.0;MAF_USDA=13.115
NC_035086.1	43221382	.	A	G	.	.	MAF_INRAE=15.0
NC_035086.1	43221386	.	T	C	.	.	MAF_INRAE=15.0;MAF_USDA=3.279
NC_035086.1	43221407	.	G	C	.	.	MAF_USDA=4.918
NC_035086.1	43221428	.	G	A	.	.	MAF_USDA=5.738
NC_035086.1	43221456	.	G	A	.	.	MAF_USDA=13.934
NC_035086.1	43221470	.	C	T	.	.	MAF_USDA=13.934
NC_035086.1	43221502	.	G	A	.	.	MAF_USDA=14.167
NC_035086.1	43221503	.	C	G	.	.	MAF_USDA=13.934
NC_035086.1	43221513	.	G	A	.	.	MAF_USDA=13.934
NC_035086.1	43221525	.	A	T	.	.	MAF_INRAE=7.5;MAF_USDA=4.918
NC_035086.1	43221530	.	C	T	.	.	MAF_USDA=6.471
NC_035086.1	43221646	.	A	C	.	.	MAF_USDA=1.639
NC_035086.1	43221684	.	T	C	.	.	MAF_USDA=13.115
NC_035086.1	43221740	.	G	A	.	.	MAF_INRAE=5.833;MAF_USDA=1.639
NC_035086.1	43222081	.	C	T	.	.	MAF_INRAE=37.975;MAF_USDA=39.412
NC_035086.1	43222141	.	C	T	.	.	MAF_USDA=6.557
NC_035086.1	43222147	.	C	T	.	.	MAF_INRAE=46.203;MAF_USDA=12.295
NC_035086.1	43222200	.	G	T	.	.	MAF_USDA=10.0
NC_035086.1	43222235	.	C	T	.	.	MAF_INRAE=14.557;MAF_USDA=14.706
NC_035086.1	43222273	.	T	C	.	.	MAF_INRAE=37.975;MAF_USDA=32.353
NC_035086.1	43222286	.	A	G	.	.	MAF_USDA=8.197
NC_035086.1	43222319	.	T	C	.	.	MAF_INRAE=37.975;MAF_USDA=31.765
NC_035086.1	43222322	.	T	C	.	.	MAF_USDA=2.459
NC_035086.1	43222509	.	C	G	.	.	MAF_USDA=27.083
NC_035086.1	43223068	.	T	G	.	.	MAF_USDA=12.5
NC_035086.1	43223206	.	G	A	.	.	MAF_INRAE=9.494;MAF_USDA=11.176
NC_035086.1	43223300	.	C	G	.	.	MAF_USDA=9.836
NC_035086.1	43223319	.	G	C	.	.	MAF_INRAE=38.608;MAF_USDA=32.941
NC_035086.1	43223335	.	C	T	.	.	MAF_USDA=4.918
NC_035086.1	43223424	.	A	C	.	.	MAF_USDA=3.333
NC_035086.1	43223526	.	C	T	.	.	MAF_INRAE=14.557;MAF_USDA=14.118
NC_035086.1	43223588	.	T	C	.	.	MAF_INRAE=47.468;MAF_USDA=17.647
NC_035086.1	43223679	.	A	G	.	.	MAF_INRAE=9.494;MAF_USDA=11.176
NC_035086.1	43223680	.	T	C	.	.	MAF_INRAE=9.167;MAF_USDA=10.588
NC_035086.1	43223716	.	T	A	.	.	MAF_USDA=9.016
NC_035086.1	43223823	.	C	T	.	.	MAF_INRAE=37.975;MAF_USDA=33.529
NC_035086.1	43223850	.	C	T	.	.	MAF_INRAE=43.038;MAF_USDA=9.016
NC_035086.1	43223858	.	A	C	.	.	MAF_INRAE=48.101;MAF_USDA=17.059
NC_035086.1	43223864	.	G	A	.	.	MAF_INRAE=48.101;MAF_USDA=17.647
NC_035086.1	43223928	.	C	T	.	.	MAF_USDA=1.639
NC_035086.1	43223987	.	T	C	.	.	MAF_INRAE=41.772;MAF_USDA=47.059
NC_035086.1	43224113	.	G	T	.	.	MAF_INRAE=31.646;MAF_USDA=29.412
NC_035086.1	43224119	.	G	A	.	.	MAF_USDA=4.098
NC_035086.1	43224208	.	C	A	.	.	MAF_USDA=2.459
NC_035086.1	43224214	.	A	T	.	.	MAF_INRAE=47.468;MAF_USDA=21.765
NC_035086.1	43224277	.	A	C	.	.	MAF_INRAE=36.842;MAF_USDA=16.667
NC_035086.1	43224287	.	T	C	.	.	MAF_INRAE=37.975;MAF_USDA=42.353
NC_035086.1	43224351	.	C	T	.	.	MAF_USDA=10.0
NC_035086.1	43224357	.	G	A	.	.	MAF_USDA=1.639
NC_035086.1	43224389	.	C	A	.	.	MAF_USDA=2.459
NC_035086.1	43224542	.	C	T	.	.	MAF_USDA=12.295
NC_035086.1	43224559	.	T	C	.	.	MAF_USDA=1.639
NC_035086.1	43224567	.	T	C	.	.	MAF_INRAE=9.494;MAF_USDA=11.176
NC_035086.1	43224573	.	A	G	.	.	MAF_INRAE=8.228;MAF_USDA=12.353
NC_035086.1	43224602	.	G	A	.	.	MAF_INRAE=8.228;MAF_USDA=8.235
NC_035086.1	43224694	.	T	A	.	.	MAF_INRAE=39.241;MAF_USDA=31.765
NC_035086.1	43224727	.	C	A	.	.	MAF_INRAE=9.494;MAF_USDA=11.176
NC_035086.1	43224739	.	A	C	.	.	MAF_INRAE=38.608;MAF_USDA=33.529
NC_035086.1	43224801	.	C	A	.	.	MAF_USDA=6.471
NC_035086.1	43224961	.	C	T	.	.	MAF_USDA=6.471
NC_035086.1	43225087	.	T	G	.	.	MAF_USDA=4.918
NC_035086.1	43225400	.	G	A	.	.	MAF_USDA=10.0
NC_035086.1	43225615	.	A	G	.	.	MAF_INRAE=39.241;MAF_USDA=34.706
NC_035086.1	43225655	.	C	T	.	.	MAF_INRAE=14.557;MAF_USDA=13.529
NC_035086.1	43225733	.	C	T	.	.	MAF_INRAE=8.228;MAF_USDA=8.235
NC_035086.1	43225761	.	A	T	.	.	MAF_USDA=8.197
NC_035086.1	43225810	.	C	T	.	.	MAF_INRAE=8.228;MAF_USDA=7.647
NC_035086.1	43225823	.	A	G	.	.	MAF_INRAE=21.667;MAF_USDA=12.353
NC_035086.1	43225835	.	C	A	.	.	MAF_INRAE=8.228;MAF_USDA=8.235
NC_035086.1	43225844	.	A	T	.	.	MAF_INRAE=8.228;MAF_USDA=8.235
NC_035086.1	43225892	.	A	G	.	.	MAF_INRAE=8.228;MAF_USDA=8.235
NC_035086.1	43225977	.	G	A	.	.	MAF_INRAE=3.333;MAF_USDA=5.882
NC_035086.1	43225979	.	G	A	.	.	MAF_INRAE=3.333;MAF_USDA=5.882
NC_035086.1	43226042	.	G	T	.	.	MAF_USDA=5.738
NC_035086.1	43226061	.	G	A	.	.	MAF_INRAE=37.975;MAF_USDA=20.0
NC_035086.1	43226087	.	C	A	.	.	MAF_INRAE=6.962;MAF_USDA=5.294
NC_035086.1	43226180	.	C	A	.	.	MAF_INRAE=8.228;MAF_USDA=8.333
NC_035086.1	43226255	.	G	A	.	.	MAF_INRAE=43.671;MAF_USDA=12.295
NC_035086.1	43226257	.	A	G	.	.	MAF_INRAE=8.228;MAF_USDA=8.824
NC_035086.1	43226277	.	G	A	.	.	MAF_INRAE=8.228;MAF_USDA=8.235
NC_035086.1	43226280	.	C	G	.	.	MAF_INRAE=9.167;MAF_USDA=8.235
NC_035086.1	43226323	.	T	A	.	.	MAF_INRAE=15.0
NC_035086.1	43226404	.	G	T	.	.	MAF_INRAE=8.228;MAF_USDA=8.235
NC_035086.1	43226419	.	A	C	.	.	MAF_INRAE=8.228;MAF_USDA=8.235
NC_035086.1	43226472	.	A	C	.	.	MAF_INRAE=8.228;MAF_USDA=8.333
NC_035086.1	43226475	.	C	T	.	.	MAF_INRAE=9.167;MAF_USDA=8.333
NC_035086.1	43226485	.	A	G	.	.	MAF_INRAE=8.228;MAF_USDA=8.235
NC_035086.1	43226504	.	A	G	.	.	MAF_USDA=1.639
NC_035086.1	43226509	.	C	T	.	.	MAF_INRAE=8.228;MAF_USDA=8.235
NC_035086.1	43226513	.	C	T	.	.	MAF_USDA=1.639
NC_035086.1	43226548	.	A	C	.	.	MAF_INRAE=43.671;MAF_USDA=12.295
NC_035086.1	43226563	.	T	G	.	.	MAF_USDA=16.667
NC_035086.1	43226604	.	C	A	.	.	MAF_INRAE=32.911;MAF_USDA=24.118
NC_035086.1	43226616	.	C	T	.	.	MAF_INRAE=43.038;MAF_USDA=12.295
NC_035086.1	43226626	.	G	A	.	.	MAF_INRAE=8.228;MAF_USDA=8.235
NC_035086.1	43226659	.	C	T	.	.	MAF_INRAE=43.038;MAF_USDA=9.836
NC_035086.1	43226729	.	G	A	.	.	MAF_USDA=5.0
NC_035086.1	43226759	.	T	A	.	.	MAF_USDA=9.167
NC_035086.1	43226788	.	G	T	.	.	MAF_INRAE=43.671;MAF_USDA=11.475
NC_035086.1	43226793	.	G	A	.	.	MAF_INRAE=43.671;MAF_USDA=9.836
NC_035086.1	43226842	.	C	A	.	.	MAF_INRAE=39.241;MAF_USDA=33.529
NC_035086.1	43226866	.	G	C	.	.	MAF_INRAE=32.911;MAF_USDA=24.706
NC_035086.1	43226885	.	C	G	.	.	MAF_INRAE=7.5;MAF_USDA=41.765
NC_035086.1	43226888	.	T	G	.	.	MAF_INRAE=7.5;MAF_USDA=41.176
NC_035086.1	43226909	.	C	A	.	.	MAF_INRAE=43.671;MAF_USDA=9.836
NC_035086.1	43226991	.	G	C	.	.	MAF_INRAE=8.228;MAF_USDA=7.647
NC_035086.1	43227015	.	C	T	.	.	MAF_INRAE=7.595;MAF_USDA=8.235
NC_035086.1	43227069	.	G	C	.	.	MAF_USDA=31.765
NC_035086.1	43227107	.	T	C	.	.	MAF_USDA=33.333
NC_035086.1	43227117	.	G	A	.	.	MAF_USDA=2.459
NC_035086.1	43227127	.	G	A	.	.	MAF_INRAE=35.833
NC_035086.1	43227152	.	G	A	.	.	MAF_USDA=9.524
NC_035086.1	43227169	.	T	C	.	.	MAF_USDA=40.0
NC_035086.1	43227171	.	A	C	.	.	MAF_INRAE=9.167;MAF_USDA=16.667
NC_035086.1	43227174	.	C	T	.	.	MAF_INRAE=9.167;MAF_USDA=7.143
NC_035086.1	43227180	.	T	C	.	.	MAF_USDA=1.639
NC_035086.1	43227276	.	G	A	.	.	MAF_USDA=2.459
NC_035086.1	43227320	.	G	T	.	.	MAF_USDA=22.917
NC_035086.1	43227351	.	G	A	.	.	MAF_INRAE=15.19;MAF_USDA=33.333
NC_035086.1	43227354	.	A	C	.	.	MAF_INRAE=17.722;MAF_USDA=26.471
NC_035086.1	43227358	.	C	T	.	.	MAF_USDA=4.118
NC_035086.1	43227400	.	T	A	.	.	MAF_INRAE=34.81;MAF_USDA=30.0
NC_035086.1	43227402	.	C	T	.	.	MAF_INRAE=40.0;MAF_USDA=30.0
NC_035086.1	43227412	.	A	G	.	.	MAF_USDA=4.918
NC_035086.1	43227422	.	A	G	.	.	MAF_USDA=4.918
NC_035086.1	43227435	.	C	T	.	.	MAF_USDA=8.333
NC_035086.1	43227535	.	G	T	.	.	MAF_INRAE=8.228;MAF_USDA=8.235
NC_035086.1	43227548	.	A	T	.	.	MAF_USDA=8.197
NC_035086.1	43227562	.	C	G	.	.	MAF_INRAE=9.167;MAF_USDA=18.75
NC_035086.1	43227597	.	T	C	.	.	MAF_USDA=8.197
NC_035086.1	43227601	.	A	T	.	.	MAF_INRAE=35.443;MAF_USDA=36.471
NC_035086.1	43227720	.	G	T	.	.	MAF_INRAE=8.228;MAF_USDA=8.235
NC_035086.1	43227729	.	G	C	.	.	MAF_INRAE=8.228;MAF_USDA=8.235
NC_035086.1	43227779	.	C	T	.	.	MAF_INRAE=8.228;MAF_USDA=8.235
NC_035086.1	43227785	.	T	G	.	.	MAF_INRAE=8.228;MAF_USDA=7.647
NC_035086.1	43227851	.	A	T	.	.	MAF_USDA=5.882
NC_035086.1	43227867	.	C	A	.	.	MAF_INRAE=7.595;MAF_USDA=7.647
NC_035086.1	43228050	.	G	A	.	.	MAF_USDA=2.586
NC_035086.1	43228687	.	G	A	.	.	MAF_USDA=25.0
NC_035086.1	43228738	.	T	C	.	.	MAF_USDA=4.918
NC_035086.1	43228777	.	G	T	.	.	MAF_USDA=3.279
NC_035086.1	43228799	.	C	T	.	.	MAF_INRAE=15.833;MAF_USDA=11.765
NC_035086.1	43228851	.	G	A	.	.	MAF_INRAE=21.053;MAF_USDA=31.765
NC_035086.1	43228999	.	C	T	.	.	MAF_USDA=1.639
NC_035086.1	43229009	.	C	T	.	.	MAF_USDA=2.459
NC_035086.1	43229215	.	C	T	.	.	MAF_INRAE=27.215;MAF_USDA=24.118
NC_035086.1	43229247	.	A	C	.	.	MAF_USDA=4.098
NC_035086.1	43229416	.	A	C	.	.	MAF_INRAE=27.215;MAF_USDA=23.529
NC_035086.1	43229466	.	G	A	.	.	MAF_INRAE=26.582;MAF_USDA=24.118
NC_035086.1	43229532	.	T	A	.	.	MAF_USDA=4.706
NC_035086.1	43229558	.	C	G	.	.	MAF_USDA=9.016
NC_035086.1	43229678	.	G	A	.	.	MAF_INRAE=9.494;MAF_USDA=11.765
NC_035086.1	43229756	.	G	A	.	.	MAF_USDA=5.294
NC_035086.1	43229770	.	G	C	.	.	MAF_INRAE=27.215;MAF_USDA=24.706
NC_035086.1	43229812	.	G	A	.	.	MAF_INRAE=27.215;MAF_USDA=24.706
NC_035086.1	43229822	.	G	A	.	.	MAF_INRAE=27.215;MAF_USDA=25.294
NC_035086.1	43229828	.	A	G	.	.	MAF_INRAE=49.367;MAF_USDA=41.176
NC_035086.1	43229908	.	A	G	.	.	MAF_INRAE=3.333;MAF_USDA=2.459
NC_035086.1	43229928	.	G	C	.	.	MAF_USDA=7.647
NC_035086.1	43229983	.	G	A	.	.	MAF_INRAE=14.557;MAF_USDA=13.529
NC_035086.1	43230018	.	A	T	.	.	MAF_INRAE=8.228;MAF_USDA=8.235
NC_035086.1	43230028	.	G	C	.	.	MAF_USDA=2.459
NC_035086.1	43230092	.	A	C	.	.	MAF_INRAE=27.215;MAF_USDA=24.706
NC_035086.1	43230212	.	G	A	.	.	MAF_USDA=5.882
NC_035086.1	43230314	.	T	A	.	.	MAF_INRAE=27.215;MAF_USDA=24.118
NC_035086.1	43230324	.	A	G	.	.	MAF_INRAE=43.671;MAF_USDA=9.016
NC_035086.1	43230415	.	C	A	.	.	MAF_INRAE=27.215;MAF_USDA=24.706
NC_035086.1	43230515	.	A	C	.	.	MAF_USDA=1.639
NC_035086.1	43230565	.	A	G	.	.	MAF_INRAE=20.886;MAF_USDA=40.0
NC_035086.1	43230573	.	C	A	.	.	MAF_USDA=4.098
NC_035086.1	43230654	.	A	G	.	.	MAF_INRAE=23.418;MAF_USDA=34.118
NC_035086.1	43230703	.	G	A	.	.	MAF_INRAE=29.114;MAF_USDA=30.588
NC_035086.1	43230730	.	C	T	.	.	MAF_USDA=6.471
NC_035086.1	43230765	.	T	A	.	.	MAF_INRAE=14.557;MAF_USDA=25.294
NC_035086.1	43230767	.	G	T	.	.	MAF_INRAE=12.5;MAF_USDA=25.294
NC_035086.1	43230769	.	C	T	.	.	MAF_USDA=26.23
NC_035086.1	43230851	.	G	A	.	.	MAF_INRAE=8.228;MAF_USDA=7.647
NC_035086.1	43231014	.	C	G	.	.	MAF_INRAE=33.544;MAF_USDA=27.647
NC_035086.1	43231089	.	T	C	.	.	MAF_INRAE=24.684;MAF_USDA=40.0
NC_035086.1	43231095	.	G	A	.	.	MAF_INRAE=27.848;MAF_USDA=32.941
NC_035086.1	43231174	.	A	T	.	.	MAF_INRAE=7.5;MAF_USDA=4.098
NC_035086.1	43231327	.	C	A	.	.	MAF_USDA=2.459
NC_035086.1	43231362	.	T	C	.	.	MAF_INRAE=43.671;MAF_USDA=13.115
NC_035086.1	43231433	.	C	T	.	.	MAF_USDA=5.738
NC_035086.1	43231572	.	A	C	.	.	MAF_USDA=2.459
NC_035086.1	43231622	.	G	A	.	.	MAF_USDA=2.083
NC_035086.1	43231631	.	C	T	.	.	MAF_USDA=5.738
NC_035086.1	43231677	.	G	A	.	.	MAF_USDA=1.639
NC_035086.1	43231740	.	C	T	.	.	MAF_USDA=1.639
NC_035086.1	43231767	.	C	A	.	.	MAF_INRAE=25.316;MAF_USDA=45.882
NC_035086.1	43231782	.	T	G	.	.	MAF_INRAE=43.038;MAF_USDA=11.475
NC_035086.1	43231834	.	G	T	.	.	MAF_INRAE=5.0
NC_035086.1	43231918	.	G	A	.	.	MAF_USDA=4.098
NC_035086.1	43232022	.	A	G	.	.	MAF_INRAE=24.684;MAF_USDA=38.235
NC_035086.1	43232220	.	G	A	.	.	MAF_INRAE=25.833;MAF_USDA=41.667
NC_035086.1	43232248	.	G	C	.	.	MAF_INRAE=15.19
NC_035086.1	43232257	.	A	T	.	.	MAF_INRAE=25.316;MAF_USDA=39.412
NC_035086.1	43232467	.	G	A	.	.	MAF_INRAE=14.557;MAF_USDA=13.529
NC_035086.1	43232575	.	G	T	.	.	MAF_INRAE=20.886;MAF_USDA=38.824
NC_035086.1	43232603	.	T	A	.	.	MAF_INRAE=14.557;MAF_USDA=12.941
NC_035086.1	43232633	.	C	T	.	.	MAF_INRAE=24.684;MAF_USDA=38.824
NC_035086.1	43232826	.	C	T	.	.	MAF_INRAE=5.0;MAF_USDA=31.176
NC_035086.1	43232887	.	G	A	.	.	MAF_USDA=11.905
NC_035086.1	43232901	.	T	C	.	.	MAF_INRAE=24.684;MAF_USDA=36.905
NC_035086.1	43232908	.	G	A	.	.	MAF_INRAE=24.684;MAF_USDA=37.5
NC_035086.1	43232912	.	T	G	.	.	MAF_INRAE=25.833;MAF_USDA=37.5
NC_035086.1	43232927	.	A	T	.	.	MAF_INRAE=25.833;MAF_USDA=39.583
NC_035086.1	43232932	.	G	T	.	.	MAF_INRAE=5.0;MAF_USDA=17.647
NC_035086.1	43232977	.	G	A	.	.	MAF_INRAE=5.0;MAF_USDA=30.0
NC_035086.1	43233047	.	G	T	.	.	MAF_INRAE=24.684;MAF_USDA=38.824
NC_035086.1	43233077	.	A	G	.	.	MAF_INRAE=24.684;MAF_USDA=39.412
NC_035086.1	43233132	.	T	G	.	.	MAF_INRAE=6.667;MAF_USDA=12.295
NC_035086.1	43233228	.	C	T	.	.	MAF_USDA=4.918
NC_035086.1	43233229	.	T	A	.	.	MAF_USDA=4.098
NC_035086.1	43233313	.	A	G	.	.	MAF_USDA=4.098
NC_035086.1	43233501	.	G	A	.	.	MAF_INRAE=24.684;MAF_USDA=38.235
NC_035086.1	43233526	.	G	A	.	.	MAF_USDA=1.639
NC_035086.1	43233614	.	A	C	.	.	MAF_USDA=4.098
NC_035086.1	43233919	.	A	G	.	.	MAF_INRAE=25.316;MAF_USDA=38.235
NC_035086.1	43234031	.	A	G	.	.	MAF_INRAE=21.053
NC_035086.1	43234201	.	G	A	.	.	MAF_USDA=3.279
NC_035086.1	43234245	.	C	T	.	.	MAF_INRAE=43.671;MAF_USDA=10.656
NC_035086.1	43234252	.	T	A	.	.	MAF_USDA=1.639
NC_035086.1	43234348	.	C	G,*	.	.	MAF_INRAE=5.263;MAF_USDA=4.098
NC_035086.1	43234418	.	C	T	.	.	MAF_INRAE=7.5;MAF_USDA=11.667
NC_035086.1	43234426	.	C	A	.	.	MAF_INRAE=5.0;MAF_USDA=20.0
NC_035086.1	43234615	.	A	G	.	.	MAF_INRAE=36.076;MAF_USDA=38.235
NC_035086.1	43234625	.	G	A	.	.	MAF_USDA=3.279
NC_035086.1	43234656	.	G	A	.	.	MAF_INRAE=15.0;MAF_USDA=11.176
NC_035086.1	43234714	.	C	T	.	.	MAF_INRAE=24.684;MAF_USDA=50.0
NC_035086.1	43234746	.	T	C	.	.	MAF_INRAE=36.709;MAF_USDA=37.647
NC_035086.1	43234750	.	C	A	.	.	MAF_INRAE=36.667;MAF_USDA=40.588
NC_035086.1	43234759	.	T	G	.	.	MAF_INRAE=36.076;MAF_USDA=44.706
NC_035086.1	43234938	.	A	G	.	.	MAF_INRAE=36.709;MAF_USDA=37.647
NC_035086.1	43235013	.	C	T	.	.	MAF_INRAE=15.0;MAF_USDA=9.412
NC_035086.1	43235031	.	T	C	.	.	MAF_USDA=25.294
NC_035086.1	43235035	.	G	A	.	.	MAF_INRAE=7.5;MAF_USDA=5.738
NC_035086.1	43235075	.	A	G	.	.	MAF_USDA=16.667
NC_035086.1	43235114	.	G	C	.	.	MAF_USDA=47.59
NC_035086.1	43235133	.	G	A	.	.	MAF_USDA=47.647
NC_035086.1	43235138	.	C	T	.	.	MAF_INRAE=5.833;MAF_USDA=21.176
NC_035086.1	43235154	.	C	T	.	.	MAF_INRAE=21.053;MAF_USDA=37.647
NC_035086.1	43235192	.	T	C	.	.	MAF_USDA=3.279
NC_035086.1	43235213	.	G	A	.	.	MAF_USDA=1.639
NC_035086.1	43235255	.	C	T	.	.	MAF_INRAE=44.304;MAF_USDA=28.824
NC_035086.1	43235515	.	G	T	.	.	MAF_INRAE=15.19;MAF_USDA=15.294
NC_035086.1	43235523	.	G	A	.	.	MAF_INRAE=36.076;MAF_USDA=37.059
NC_035086.1	43235526	.	G	T	.	.	MAF_INRAE=40.833;MAF_USDA=37.059
NC_035086.1	43235536	.	C	T	.	.	MAF_USDA=4.918
NC_035086.1	43235606	.	T	C	.	.	MAF_INRAE=7.5;MAF_USDA=3.279
NC_035086.1	43235651	.	G	A	.	.	MAF_INRAE=15.19;MAF_USDA=15.294
NC_035086.1	43235687	.	G	A	.	.	MAF_INRAE=15.0;MAF_USDA=9.412
NC_035086.1	43235711	.	G	C	.	.	MAF_INRAE=15.19;MAF_USDA=14.118
NC_035086.1	43235756	.	C	T	.	.	MAF_INRAE=5.0;MAF_USDA=20.588
NC_035086.1	43235826	.	G	A	.	.	MAF_USDA=3.279
NC_035086.1	43235865	.	A	T	.	.	MAF_INRAE=36.709;MAF_USDA=36.471
NC_035086.1	43235922	.	C	T	.	.	MAF_INRAE=20.0;MAF_USDA=31.176
NC_035086.1	43235971	.	C	A	.	.	MAF_USDA=1.639
NC_035086.1	43235984	.	T	C	.	.	MAF_INRAE=7.5;MAF_USDA=22.951
NC_035086.1	43236047	.	G	C	.	.	MAF_USDA=5.738
NC_035086.1	43236061	.	G	A	.	.	MAF_INRAE=6.962;MAF_USDA=1.765
NC_035086.1	43236129	.	C	T	.	.	MAF_INRAE=8.228;MAF_USDA=8.235
NC_035086.1	43236204	.	A	C	.	.	MAF_USDA=12.295
NC_035086.1	43236216	.	G	C	.	.	MAF_USDA=3.279
NC_035086.1	43236248	.	T	C	.	.	MAF_USDA=11.475
NC_035086.1	43236282	.	A	T	.	.	MAF_INRAE=17.089;MAF_USDA=33.529
NC_035086.1	43236318	.	G	A	.	.	MAF_USDA=4.918
NC_035086.1	43236336	.	A	T	.	.	MAF_INRAE=15.19;MAF_USDA=20.588
NC_035086.1	43236377	.	T	A	.	.	MAF_USDA=7.143
NC_035086.1	43236403	.	A	C	.	.	MAF_INRAE=36.709;MAF_USDA=28.824
NC_035086.1	43236425	.	C	G	.	.	MAF_INRAE=29.114;MAF_USDA=32.353
NC_035086.1	43236459	.	C	T	.	.	MAF_USDA=27.059
NC_035086.1	43236460	.	G	A	.	.	MAF_INRAE=14.557;MAF_USDA=13.529
NC_035086.1	43236483	.	T	A	.	.	MAF_INRAE=7.5;MAF_USDA=9.836
NC_035086.1	43236484	.	A	T	.	.	MAF_USDA=7.377
NC_035086.1	43236485	.	A	T	.	.	MAF_USDA=1.639
NC_035086.1	43236510	.	C	T	.	.	MAF_INRAE=22.5;MAF_USDA=13.934
NC_035086.1	43236580	.	C	T	.	.	MAF_INRAE=41.139;MAF_USDA=21.176
NC_035086.1	43236597	.	G	A	.	.	MAF_INRAE=7.5;MAF_USDA=3.279
NC_035086.1	43236621	.	C	A	.	.	MAF_USDA=4.118
NC_035086.1	43236625	.	A	G	.	.	MAF_USDA=5.738
NC_035086.1	43236626	.	A	T	.	.	MAF_INRAE=5.0;MAF_USDA=5.738
NC_035086.1	43236637	.	C	A	.	.	MAF_USDA=1.639
NC_035086.1	43236649	.	C	T	.	.	MAF_INRAE=19.62;MAF_USDA=49.412
NC_035086.1	43236664	.	G	T	.	.	MAF_USDA=9.016
NC_035086.1	43236687	.	T	C	.	.	MAF_INRAE=5.0
NC_035086.1	43236704	.	G	A	.	.	MAF_INRAE=14.557;MAF_USDA=18.235
NC_035086.1	43236712	.	T	G	.	.	MAF_INRAE=48.101;MAF_USDA=15.882
NC_035086.1	43236860	.	G	A	.	.	MAF_INRAE=2.5;MAF_USDA=3.279
NC_035086.1	43236863	.	G	A	.	.	MAF_USDA=1.639
NC_035086.1	43236892	.	A	G	.	.	MAF_INRAE=8.228;MAF_USDA=10.0
NC_035086.1	43236914	.	G	A	.	.	MAF_INRAE=14.167
NC_035086.1	43237001	.	T	C	.	.	MAF_USDA=5.833
NC_035086.1	43237245	.	G	T	.	.	MAF_USDA=4.706
NC_035086.1	43237254	.	C	T	.	.	MAF_INRAE=15.19;MAF_USDA=14.118
NC_035086.1	43237275	.	C	T	.	.	MAF_USDA=5.738
NC_035086.1	43237318	.	G	A	.	.	MAF_INRAE=14.167
NC_035086.1	43237361	.	G	A,T	.	.	MAF_INRAE=7.5;MAF_USDA=10.417
NC_035086.1	43237438	.	A	T	.	.	MAF_INRAE=15.19;MAF_USDA=16.471
NC_035086.1	43237441	.	T	C	.	.	MAF_USDA=4.098
NC_035086.1	43237471	.	T	C	.	.	MAF_USDA=27.083
NC_035086.1	43237477	.	T	C	.	.	MAF_USDA=1.639
NC_035086.1	43237546	.	C	A	.	.	MAF_INRAE=31.013;MAF_USDA=31.176
NC_035086.1	43237559	.	T	A	.	.	MAF_USDA=3.279
NC_035086.1	43237596	.	C	T	.	.	MAF_INRAE=15.0
NC_035086.1	43237607	.	A	T	.	.	MAF_USDA=2.459
NC_035086.1	43237816	.	G	A	.	.	MAF_USDA=4.098
NC_035086.1	43237936	.	G	A	.	.	MAF_INRAE=15.0
NC_035086.1	43238096	.	T	A	.	.	MAF_USDA=4.098
NC_035086.1	43238130	.	T	G	.	.	MAF_USDA=4.098
NC_035086.1	43238345	.	G	A	.	.	MAF_USDA=1.639
NC_035086.1	43238439	.	G	A	.	.	MAF_INRAE=8.228;MAF_USDA=15.294
NC_035086.1	43238622	.	T	C	.	.	MAF_INRAE=15.823;MAF_USDA=16.471
NC_035086.1	43238624	.	C	T	.	.	MAF_USDA=2.459
NC_035086.1	43238645	.	G	A	.	.	MAF_USDA=5.882
NC_035086.1	43238754	.	G	T	.	.	MAF_INRAE=12.5;MAF_USDA=4.918
NC_035086.1	43238869	.	A	T	.	.	MAF_USDA=4.098
NC_035086.1	43238985	.	C	A	.	.	MAF_INRAE=15.19;MAF_USDA=31.25
NC_035086.1	43239013	.	C	A	.	.	MAF_INRAE=46.203;MAF_USDA=16.393
NC_035086.1	43239032	.	C	T	.	.	MAF_INRAE=15.19;MAF_USDA=17.059
NC_035086.1	43239093	.	C	T	.	.	MAF_INRAE=15.19;MAF_USDA=17.059
NC_035086.1	43239139	.	T	C	.	.	MAF_USDA=20.833
NC_035086.1	43239146	.	C	T	.	.	MAF_USDA=21.951
NC_035086.1	43239278	.	T	A	.	.	MAF_USDA=13.115
NC_035086.1	43239304	.	G	T	.	.	MAF_INRAE=43.671;MAF_USDA=9.836
NC_035086.1	43239350	.	T	C	.	.	MAF_INRAE=19.62;MAF_USDA=47.059
NC_035086.1	43239352	.	C	T	.	.	MAF_USDA=7.377
NC_035086.1	43239371	.	C	A	.	.	MAF_INRAE=41.667
NC_035086.1	43239386	.	A	C	.	.	MAF_INRAE=20.886;MAF_USDA=19.412
NC_035086.1	43239387	.	C	T	.	.	MAF_INRAE=48.101;MAF_USDA=27.647
NC_035086.1	43239402	.	G	A	.	.	MAF_USDA=21.176
NC_035086.1	43239429	.	C	T	.	.	MAF_INRAE=5.0
NC_035086.1	43239464	.	T	C	.	.	MAF_INRAE=15.19;MAF_USDA=14.706
NC_035086.1	43239588	.	T	G	.	.	MAF_INRAE=13.924;MAF_USDA=14.706
NC_035086.1	43239633	.	A	T	.	.	MAF_INRAE=39.873;MAF_USDA=27.647
NC_035086.1	43239656	.	T	C	.	.	MAF_INRAE=6.962;MAF_USDA=5.294
NC_035086.1	43239900	.	A	G	.	.	MAF_INRAE=16.456;MAF_USDA=41.176
NC_035086.1	43239906	.	A	G	.	.	MAF_INRAE=16.456;MAF_USDA=40.588
NC_035086.1	43240009	.	A	T	.	.	MAF_USDA=1.639
NC_035086.1	43240081	.	A	C	.	.	MAF_USDA=7.738
NC_035086.1	43240084	.	A	G	.	.	MAF_INRAE=5.0;MAF_USDA=13.095
NC_035086.1	43240458	.	T	C	.	.	MAF_INRAE=6.962;MAF_USDA=6.471
NC_035086.1	43240518	.	C	A	.	.	MAF_USDA=12.353
NC_035086.1	43240533	.	C	T	.	.	MAF_USDA=2.459
NC_035086.1	43240597	.	G	T	.	.	MAF_INRAE=15.19;MAF_USDA=14.706
NC_035086.1	43240602	.	T	C	.	.	MAF_INRAE=13.291;MAF_USDA=35.294
NC_035086.1	43240662	.	C	T	.	.	MAF_INRAE=15.823;MAF_USDA=18.235
NC_035086.1	43240700	.	G	T	.	.	MAF_USDA=11.765
NC_035086.1	43240781	.	G	C	.	.	MAF_INRAE=15.19;MAF_USDA=12.353
NC_035086.1	43240821	.	T	A	.	.	MAF_INRAE=15.19;MAF_USDA=14.706
NC_035086.1	43240856	.	G	A	.	.	MAF_USDA=16.471
NC_035086.1	43240934	.	G	T	.	.	MAF_INRAE=7.5
NC_035086.1	43240960	.	A	C	.	.	MAF_INRAE=5.0;MAF_USDA=10.588
NC_035086.1	43241170	.	T	A	.	.	MAF_USDA=6.522
NC_035086.1	43241186	.	A	G	.	.	MAF_USDA=45.652
NC_035086.1	43242757	.	T	C	.	.	MAF_INRAE=8.228;MAF_USDA=17.647
NC_035086.1	43242758	.	T	A	.	.	MAF_INRAE=16.456;MAF_USDA=14.706
NC_035086.1	43242886	.	T	C	.	.	MAF_USDA=4.098
NC_035086.1	43242940	.	G	A	.	.	MAF_USDA=5.738
NC_035086.1	43242962	.	T	C	.	.	MAF_INRAE=8.228;MAF_USDA=16.471
NC_035086.1	43242987	.	A	G	.	.	MAF_INRAE=32.911;MAF_USDA=37.059
NC_035086.1	43243183	.	G	T	.	.	MAF_USDA=1.639
NC_035086.1	43243231	.	A	G	.	.	MAF_USDA=4.118
NC_035086.1	43243314	.	T	G	.	.	MAF_USDA=1.639
NC_035086.1	43243549	.	T	A	.	.	MAF_INRAE=15.0;MAF_USDA=7.377
NC_035086.1	43243579	.	T	G	.	.	MAF_USDA=30.588
NC_035086.1	43243590	.	A	G	.	.	MAF_INRAE=19.62;MAF_USDA=48.824
NC_035086.1	43243698	.	A	C	.	.	MAF_INRAE=18.354;MAF_USDA=46.471
NC_035086.1	43243700	.	A	G	.	.	MAF_USDA=1.639
NC_035086.1	43243746	.	A	T	.	.	MAF_USDA=4.918
NC_035086.1	43243992	.	G	A	.	.	MAF_USDA=4.918
NC_035086.1	43244085	.	G	A	.	.	MAF_INRAE=13.924;MAF_USDA=30.0
NC_035086.1	43244103	.	A	T	.	.	MAF_USDA=12.941
NC_035086.1	43244124	.	C	A	.	.	MAF_INRAE=22.152;MAF_USDA=35.882
NC_035086.1	43244180	.	G	A	.	.	MAF_INRAE=38.608;MAF_USDA=10.588
NC_035086.1	43244221	.	A	G	.	.	MAF_INRAE=37.342;MAF_USDA=29.412
NC_035086.1	43244225	.	G	C	.	.	MAF_INRAE=9.167;MAF_USDA=7.647
NC_035086.1	43244245	.	C	T	.	.	MAF_USDA=4.918
NC_035086.1	43244246	.	G	A	.	.	MAF_INRAE=15.19;MAF_USDA=14.118
NC_035086.1	43244284	.	G	A	.	.	MAF_INRAE=15.823;MAF_USDA=15.294
NC_035086.1	43244373	.	T	C	.	.	MAF_INRAE=15.823;MAF_USDA=14.118
NC_035086.1	43244387	.	G	A	.	.	MAF_USDA=1.639
NC_035086.1	43244447	.	A	C	.	.	MAF_USDA=1.639
NC_035086.1	43244480	.	T	C	.	.	MAF_USDA=5.882
NC_035086.1	43244481	.	A	G	.	.	MAF_INRAE=20.253;MAF_USDA=38.824
NC_035086.1	43244482	.	T	G	.	.	MAF_INRAE=21.519;MAF_USDA=31.176
NC_035086.1	43244549	.	A	C	.	.	MAF_INRAE=5.0;MAF_USDA=30.588
NC_035086.1	43244664	.	A	G	.	.	MAF_USDA=1.639
NC_035086.1	43244665	.	G	T	.	.	MAF_USDA=4.918
NC_035086.1	43244791	.	A	T	.	.	MAF_INRAE=19.62;MAF_USDA=32.941
NC_035086.1	43244802	.	T	C	.	.	MAF_USDA=8.333
NC_035086.1	43244804	.	A	C	.	.	MAF_USDA=12.941
NC_035086.1	43244815	.	T	A	.	.	MAF_USDA=4.918
NC_035086.1	43245004	.	G	C	.	.	MAF_INRAE=49.367;MAF_USDA=15.882
NC_035086.1	43245010	.	C	T	.	.	MAF_INRAE=49.367;MAF_USDA=11.765
NC_035086.1	43245118	.	C	T	.	.	MAF_INRAE=15.823;MAF_USDA=29.762
NC_035086.1	43245178	.	G	T	.	.	MAF_INRAE=19.62;MAF_USDA=46.471
NC_035086.1	43245278	.	A	G	.	.	MAF_INRAE=5.0;MAF_USDA=19.672
NC_035086.1	43245280	.	G	A	.	.	MAF_USDA=9.412
NC_035086.1	43245284	.	A	T	.	.	MAF_USDA=5.738
NC_035086.1	43245370	.	T	C	.	.	MAF_USDA=6.034
NC_035086.1	43245378	.	A	G	.	.	MAF_USDA=1.724
NC_035086.1	43245393	.	G	T	.	.	MAF_USDA=2.586
NC_035086.1	43245421	.	A	G	.	.	MAF_USDA=1.724
NC_035086.1	43245431	.	G	T	.	.	MAF_USDA=1.724
NC_035086.1	43245928	.	G	A	.	.	MAF_INRAE=47.468;MAF_USDA=40.588
NC_035086.1	43245983	.	A	C	.	.	MAF_USDA=6.557
NC_035086.1	43246141	.	C	G	.	.	MAF_INRAE=13.291;MAF_USDA=10.0
NC_035086.1	43246161	.	T	G	.	.	MAF_INRAE=8.228;MAF_USDA=18.824
NC_035086.1	43246206	.	A	G	.	.	MAF_INRAE=5.0
NC_035086.1	43246209	.	A	G	.	.	MAF_INRAE=3.333
NC_035086.1	43246212	.	G	C	.	.	MAF_USDA=7.647
NC_035086.1	43246304	.	C	A	.	.	MAF_USDA=32.941
NC_035086.1	43246320	.	A	T	.	.	MAF_INRAE=15.19
NC_035086.1	43246321	.	T	A	.	.	MAF_INRAE=5.833
NC_035086.1	43246333	.	A	T	.	.	MAF_INRAE=16.456
NC_035086.1	43246356	.	C	T	.	.	MAF_USDA=2.459
NC_035086.1	43246385	.	A	G	.	.	MAF_INRAE=15.0;MAF_USDA=11.176
NC_035086.1	43246387	.	A	C	.	.	MAF_USDA=12.5
NC_035086.1	43246414	.	C	G	.	.	MAF_INRAE=13.291;MAF_USDA=5.882
NC_035086.1	43246428	.	A	C	.	.	MAF_INRAE=10.526;MAF_USDA=5.882
NC_035086.1	43246453	.	T	G	.	.	MAF_INRAE=37.5
NC_035086.1	43246480	.	T	A	.	.	MAF_INRAE=5.0
NC_035086.1	43246518	.	G	T	.	.	MAF_USDA=6.557
NC_035086.1	43246520	.	T	C	.	.	MAF_INRAE=15.833;MAF_USDA=5.738
NC_035086.1	43246529	.	A	G	.	.	MAF_USDA=5.738
NC_035086.1	43246545	.	C	T	.	.	MAF_USDA=6.557
NC_035086.1	43246618	.	A	C	.	.	MAF_USDA=8.333
NC_035086.1	43246620	.	T	C	.	.	MAF_INRAE=15.823;MAF_USDA=14.118
NC_035086.1	43246661	.	A	G	.	.	MAF_USDA=8.824
NC_035086.1	43246663	.	C	T	.	.	MAF_USDA=4.918
NC_035086.1	43246671	.	T	G	.	.	MAF_INRAE=17.722;MAF_USDA=27.647
NC_035086.1	43246731	.	A	T	.	.	MAF_INRAE=15.0
NC_035086.1	43246816	.	G	T	.	.	MAF_USDA=1.639
NC_035086.1	43246992	.	T	C	.	.	MAF_USDA=1.639
NC_035086.1	43247003	.	G	C	.	.	MAF_USDA=5.294
NC_035086.1	43247019	.	T	C	.	.	MAF_USDA=4.098
NC_035086.1	43247175	.	A	C	.	.	MAF_INRAE=15.823;MAF_USDA=15.294
NC_035086.1	43247194	.	T	A	.	.	MAF_INRAE=22.785;MAF_USDA=41.765
NC_035086.1	43247227	.	A	G	.	.	MAF_INRAE=43.671;MAF_USDA=9.836
NC_035086.1	43247230	.	A	C	.	.	MAF_USDA=4.098
NC_035086.1	43247245	.	A	G	.	.	MAF_USDA=1.639
NC_035086.1	43247248	.	C	T	.	.	MAF_USDA=8.235
NC_035086.1	43247249	.	G	A	.	.	MAF_INRAE=15.19;MAF_USDA=18.235
NC_035086.1	43247259	.	C	A	.	.	MAF_USDA=3.279
NC_035086.1	43247277	.	T	A	.	.	MAF_USDA=1.639
NC_035086.1	43247278	.	G	A	.	.	MAF_USDA=1.639
NC_035086.1	43247288	.	T	C	.	.	MAF_INRAE=43.038;MAF_USDA=9.836
NC_035086.1	43247377	.	C	T	.	.	MAF_USDA=1.639
NC_035086.1	43247473	.	A	T	.	.	MAF_INRAE=45.57;MAF_USDA=21.311
NC_035086.1	43247493	.	C	A	.	.	MAF_USDA=2.459
NC_035086.1	43247508	.	A	C	.	.	MAF_INRAE=6.962;MAF_USDA=6.557
NC_035086.1	43247509	.	G	C	.	.	MAF_INRAE=5.833;MAF_USDA=6.557
NC_035086.1	43247580	.	G	A	.	.	MAF_USDA=2.459
NC_035086.1	43247718	.	C	T	.	.	MAF_INRAE=31.579;MAF_USDA=24.118
NC_035086.1	43247738	.	G	A	.	.	MAF_INRAE=15.19;MAF_USDA=15.294
NC_035086.1	43247768	.	G	T	.	.	MAF_INRAE=8.228;MAF_USDA=7.647
NC_035086.1	43247777	.	C	T	.	.	MAF_USDA=5.738
NC_035086.1	43247785	.	C	T	.	.	MAF_INRAE=7.595;MAF_USDA=5.738
NC_035086.1	43247810	.	C	T	.	.	MAF_USDA=4.918
NC_035086.1	43247861	.	A	G	.	.	MAF_INRAE=12.5
NC_035086.1	43247906	.	C	T	.	.	MAF_INRAE=5.0
NC_035086.1	43247949	.	C	T	.	.	MAF_USDA=13.529
NC_035086.1	43247959	.	A	G	.	.	MAF_USDA=1.639
NC_035086.1	43248009	.	G	A	.	.	MAF_USDA=9.412
NC_035086.1	43248085	.	G	A	.	.	MAF_USDA=1.639
NC_035086.1	43248134	.	T	G	.	.	MAF_USDA=1.639
NC_035086.1	43248143	.	C	G	.	.	MAF_INRAE=24.051;MAF_USDA=35.882
NC_035086.1	43248159	.	G	A	.	.	MAF_INRAE=5.0
NC_035086.1	43248256	.	G	A	.	.	MAF_INRAE=2.5
NC_035086.1	43248287	.	G	T	.	.	MAF_INRAE=15.823;MAF_USDA=27.059
NC_035086.1	43248349	.	G	A	.	.	MAF_INRAE=22.785;MAF_USDA=27.647
NC_035086.1	43248356	.	C	A	.	.	MAF_USDA=5.738
NC_035086.1	43248386	.	T	G	.	.	MAF_USDA=4.098
NC_035086.1	43248502	.	G	A	.	.	MAF_USDA=2.459
NC_035086.1	43248505	.	C	A	.	.	MAF_USDA=2.459
NC_035086.1	43248614	.	T	A	.	.	MAF_USDA=1.639
NC_035086.1	43248695	.	T	C	.	.	MAF_USDA=5.738
NC_035086.1	43248712	.	G	A	.	.	MAF_INRAE=22.785;MAF_USDA=22.941
NC_035086.1	43248719	.	A	C	.	.	MAF_INRAE=33.544;MAF_USDA=43.529
NC_035086.1	43248731	.	A	G	.	.	MAF_USDA=1.639
NC_035086.1	43248751	.	C	T	.	.	MAF_INRAE=5.0
NC_035086.1	43248848	.	C	A	.	.	MAF_USDA=9.016
NC_035086.1	43248870	.	C	A	.	.	MAF_INRAE=6.962;MAF_USDA=2.353
NC_035086.1	43248880	.	AACACACA	AACACACT	.	.	MAF_USDA=2.083
NC_035086.1	43248887	.	A	T	.	.	MAF_INRAE=6.962;MAF_USDA=4.918
NC_035086.1	43248939	.	G	A	.	.	MAF_INRAE=46.835;MAF_USDA=24.59
NC_035086.1	43248956	.	G	A	.	.	MAF_USDA=9.016
NC_035086.1	43248959	.	A	G	.	.	MAF_INRAE=22.785;MAF_USDA=30.0
NC_035086.1	43249018	.	C	T	.	.	MAF_INRAE=22.785;MAF_USDA=22.619
NC_035086.1	43249033	.	A	C	.	.	MAF_USDA=5.357
NC_035086.1	43249065	.	C	T	.	.	MAF_USDA=5.357
NC_035086.1	43249109	.	G	T	.	.	MAF_USDA=5.952
NC_035086.1	43251416	.	C	T	.	.	MAF_INRAE=17.5
NC_035086.1	43251426	.	G	A	.	.	MAF_USDA=4.706
NC_035086.1	43251428	.	A	C	.	.	MAF_INRAE=3.333
NC_035086.1	43251431	.	C	T	.	.	MAF_USDA=16.393
NC_035086.1	43251433	.	G	A	.	.	MAF_USDA=16.393
NC_035086.1	43251454	.	C	G	.	.	MAF_INRAE=1.667
NC_035086.1	43251455	.	A	T	.	.	MAF_INRAE=1.667
NC_035086.1	43251489	.	A	C	.	.	MAF_INRAE=9.167;MAF_USDA=13.115
NC_035086.1	43251496	.	G	T	.	.	MAF_INRAE=3.333
NC_035086.1	43251514	.	T	C	.	.	MAF_INRAE=11.667
NC_035086.1	43251515	.	G	A	.	.	MAF_USDA=10.656
NC_035086.1	43251540	.	T	C	.	.	MAF_INRAE=5.833;MAF_USDA=16.393
NC_035086.1	43251553	.	G	T	.	.	MAF_INRAE=7.5
NC_035086.1	43251569	.	T	A	.	.	MAF_INRAE=14.167;MAF_USDA=27.083
NC_035086.1	43251624	.	G	C	.	.	MAF_INRAE=15.823;MAF_USDA=33.333
NC_035086.1	43251635	.	T	C	.	.	MAF_INRAE=22.152;MAF_USDA=28.824
NC_035086.1	43251666	.	C	G	.	.	MAF_INRAE=20.0;MAF_USDA=47.917
NC_035086.1	43251673	.	A	G	.	.	MAF_INRAE=20.0
NC_035086.1	43251676	.	G	A	.	.	MAF_USDA=5.294
NC_035086.1	43251703	.	C	G	.	.	MAF_INRAE=19.167;MAF_USDA=47.917
NC_035086.1	43251714	.	C	A	.	.	MAF_INRAE=25.833;MAF_USDA=45.833
NC_035086.1	43251717	.	C	T	.	.	MAF_INRAE=14.167;MAF_USDA=29.167
NC_035086.1	43251740	.	A	C	.	.	MAF_INRAE=5.833
NC_035086.1	43251756	.	G	A	.	.	MAF_INRAE=3.333
NC_035086.1	43251763	.	A	T	.	.	MAF_INRAE=1.667
NC_035086.1	43251766	.	T	A	.	.	MAF_INRAE=1.667
NC_035086.1	43251781	.	G	T	.	.	MAF_USDA=3.279
NC_035086.1	43251787	.	T	A	.	.	MAF_INRAE=4.167;MAF_USDA=11.475
NC_035086.1	43251801	.	C	T	.	.	MAF_USDA=2.459
NC_035086.1	43251802	.	G	A	.	.	MAF_INRAE=13.333;MAF_USDA=3.279
NC_035086.1	43251803	.	C	T	.	.	MAF_INRAE=9.167;MAF_USDA=12.295
NC_035086.1	43251805	.	G	A	.	.	MAF_INRAE=2.5;MAF_USDA=3.279
NC_035086.1	43251812	.	T	G	.	.	MAF_USDA=2.459
NC_035086.1	43251818	.	AAAGAAG	AAAGAAA	.	.	MAF_USDA=16.667
NC_035086.1	43251829	.	G	T	.	.	MAF_INRAE=19.167
NC_035086.1	43251833	.	A	C	.	.	MAF_INRAE=1.667
NC_035086.1	43251834	.	C	T	.	.	MAF_INRAE=1.667
NC_035086.1	43251835	.	A	G	.	.	MAF_INRAE=6.667
NC_035086.1	43251837	.	C	G	.	.	MAF_INRAE=6.667
NC_035086.1	43251838	.	C	G	.	.	MAF_INRAE=6.667
NC_035086.1	43251845	.	A	G	.	.	MAF_INRAE=1.667
NC_035086.1	43251846	.	G	T	.	.	MAF_INRAE=7.5
NC_035086.1	43251854	.	T	G	.	.	MAF_INRAE=13.333
NC_035086.1	43251855	.	T	C	.	.	MAF_INRAE=5.833
NC_035086.1	43251857	.	A	G	.	.	MAF_INRAE=7.5
NC_035086.1	43251861	.	G	A	.	.	MAF_INRAE=2.5
NC_035086.1	43251866	.	G	A	.	.	MAF_INRAE=3.333
NC_035086.1	43251880	.	G	A	.	.	MAF_INRAE=15.833
NC_035086.1	43251887	.	A	T	.	.	MAF_INRAE=3.333
NC_035086.1	43251890	.	C	T	.	.	MAF_INRAE=6.667;MAF_USDA=20.833
NC_035086.1	43251891	.	G	A	.	.	MAF_INRAE=43.038
NC_035086.1	43251893	.	A	C	.	.	MAF_INRAE=10.0
NC_035086.1	43251902	.	G	A	.	.	MAF_INRAE=5.0
NC_035086.1	43251903	.	G	T	.	.	MAF_INRAE=3.333
NC_035086.1	43251913	.	G	T	.	.	MAF_INRAE=43.038
NC_035086.1	43251922	.	T	C	.	.	MAF_INRAE=24.684;MAF_USDA=47.917
NC_035086.1	43251938	.	A	G	.	.	MAF_USDA=3.333
NC_035086.1	43251971	.	G	A	.	.	MAF_INRAE=5.0
NC_035086.1	43251972	.	A	G	.	.	MAF_INRAE=5.0
NC_035086.1	43251994	.	G	C	.	.	MAF_INRAE=5.833
NC_035086.1	43252027	.	C	A	.	.	MAF_INRAE=5.0
NC_035086.1	43252035	.	G	A	.	.	MAF_INRAE=2.5
NC_035086.1	43252065	.	G	A	.	.	MAF_INRAE=13.333
NC_035086.1	43252074	.	C	A	.	.	MAF_INRAE=14.167
NC_035086.1	43252079	.	G	T	.	.	MAF_INRAE=7.5
NC_035086.1	43252127	.	G	T	.	.	MAF_INRAE=3.333;MAF_USDA=21.765
NC_035086.1	43252134	.	C	T	.	.	MAF_INRAE=3.333;MAF_USDA=21.765
NC_035086.1	43252148	.	G	T	.	.	MAF_INRAE=6.667
NC_035086.1	43252152	.	A	T	.	.	MAF_INRAE=1.667
NC_035086.1	43252160	.	T	C	.	.	MAF_INRAE=5.833
NC_035086.1	43252162	.	A	G	.	.	MAF_INRAE=7.5
NC_035086.1	43252165	.	T	C	.	.	MAF_INRAE=2.5
NC_035086.1	43252170	.	C	T	.	.	MAF_INRAE=4.167;MAF_USDA=4.098
NC_035086.1	43252172	.	T	G	.	.	MAF_INRAE=19.167;MAF_USDA=33.333
NC_035086.1	43252176	.	T	G	.	.	MAF_USDA=1.639
NC_035086.1	43252179	.	T	A	.	.	MAF_INRAE=7.5
NC_035086.1	43252181	.	G	A	.	.	MAF_INRAE=7.5;MAF_USDA=22.917
NC_035086.1	43252198	.	A	G	.	.	MAF_INRAE=9.167;MAF_USDA=27.083
NC_035086.1	43252208	.	T	A	.	.	MAF_INRAE=1.667
NC_035086.1	43252214	.	C	A	.	.	MAF_INRAE=1.667
NC_035086.1	43252215	.	G	A	.	.	MAF_INRAE=6.667
NC_035086.1	43252222	.	A	G	.	.	MAF_INRAE=5.833;MAF_USDA=3.529
NC_035086.1	43252225	.	A	G	.	.	MAF_INRAE=4.167
NC_035086.1	43252241	.	A	C	.	.	MAF_INRAE=10.0
NC_035086.1	43252300	.	C	T	.	.	MAF_INRAE=2.5
NC_035086.1	43252333	.	A	G	.	.	MAF_INRAE=12.5
NC_035086.1	43252343	.	T	C	.	.	MAF_INRAE=18.333
NC_035086.1	43252347	.	G	C	.	.	MAF_USDA=4.098
NC_035086.1	43252364	.	A	C	.	.	MAF_INRAE=3.333
NC_035086.1	43252367	.	C	T	.	.	MAF_INRAE=5.833
NC_035086.1	43252551	.	C	T	.	.	MAF_USDA=7.059
NC_035086.1	43252552	.	G	A	.	.	MAF_INRAE=15.19
NC_035086.1	43252588	.	A	T	.	.	MAF_INRAE=14.557
NC_035086.1	43252599	.	A	G	.	.	MAF_USDA=7.059
NC_035086.1	43252604	.	G	T	.	.	MAF_USDA=4.098
NC_035086.1	43252609	.	C	T	.	.	MAF_USDA=4.098
NC_035086.1	43252611	.	A	T	.	.	MAF_INRAE=2.5
NC_035086.1	43252616	.	C	T	.	.	MAF_USDA=6.471
NC_035086.1	43252618	.	A	T	.	.	MAF_INRAE=11.667
NC_035086.1	43252628	.	C	A	.	.	MAF_INRAE=2.5
NC_035086.1	43252630	.	C	T	.	.	MAF_INRAE=3.333
NC_035086.1	43252653	.	T	C	.	.	MAF_INRAE=12.5;MAF_USDA=2.083
NC_035086.1	43252666	.	G	A	.	.	MAF_INRAE=3.333
NC_035086.1	43252669	.	C	A	.	.	MAF_USDA=5.882
NC_035086.1	43252679	.	T	G	.	.	MAF_INRAE=3.333
NC_035086.1	43252680	.	T	G	.	.	MAF_INRAE=10.0
NC_035086.1	43252681	.	C	T	.	.	MAF_INRAE=10.0
NC_035086.1	43252684	.	G	T	.	.	MAF_INRAE=43.333;MAF_USDA=8.333
NC_035086.1	43252991	.	A	G	.	.	MAF_INRAE=49.367;MAF_USDA=25.0
NC_035086.1	43253055	.	G	A	.	.	MAF_INRAE=5.0
NC_035086.1	43253092	.	G	A	.	.	MAF_USDA=9.016
NC_035086.1	43253102	.	A	G	.	.	MAF_INRAE=24.684;MAF_USDA=33.333
NC_035086.1	43253104	.	G	A	.	.	MAF_USDA=4.918
NC_035086.1	43253151	.	A	G	.	.	MAF_USDA=17.213
NC_035086.1	43253155	.	C	T	.	.	MAF_USDA=9.016
NC_035086.1	43253161	.	G	A	.	.	MAF_USDA=18.235
NC_035086.1	43253207	.	G	A	.	.	MAF_INRAE=9.167;MAF_USDA=3.529
NC_035086.1	43253210	.	T	A	.	.	MAF_USDA=4.918
NC_035086.1	43253212	.	C	T	.	.	MAF_INRAE=13.333
NC_035086.1	43253217	.	T	C	.	.	MAF_INRAE=3.333
NC_035086.1	43253218	.	C	T	.	.	MAF_INRAE=13.333
NC_035086.1	43253223	.	A	G	.	.	MAF_USDA=4.918
NC_035086.1	43253240	.	A	G	.	.	MAF_INRAE=14.167
NC_035086.1	43253248	.	G	A	.	.	MAF_USDA=1.639
NC_035086.1	43253255	.	A	C	.	.	MAF_USDA=1.639
NC_035086.1	43253258	.	A	T	.	.	MAF_USDA=4.918
NC_035086.1	43253295	.	A	T	.	.	MAF_INRAE=5.0
NC_035086.1	43253298	.	T	C	.	.	MAF_USDA=2.459
NC_035086.1	43253302	.	T	A	.	.	MAF_USDA=3.279
NC_035086.1	43253303	.	C	T	.	.	MAF_USDA=11.475
NC_035086.1	43253315	.	A	G	.	.	MAF_USDA=9.836
NC_035086.1	43253319	.	A	T	.	.	MAF_USDA=14.754
NC_035086.1	43253325	.	G	T	.	.	MAF_USDA=5.738
NC_035086.1	43253333	.	A	C	.	.	MAF_USDA=18.033
NC_035086.1	43253335	.	A	G	.	.	MAF_USDA=16.393
NC_035086.1	43253344	.	A	T	.	.	MAF_USDA=10.417
NC_035086.1	43253380	.	A	C	.	.	MAF_USDA=5.294
NC_035086.1	43253438	.	G	T	.	.	MAF_INRAE=9.494;MAF_USDA=5.882
NC_035086.1	43253495	.	T	A	.	.	MAF_USDA=2.459
NC_035086.1	43253594	.	T	G	.	.	MAF_INRAE=15.0;MAF_USDA=1.639
NC_035086.1	43253598	.	G	A	.	.	MAF_USDA=7.059
NC_035086.1	43253638	.	T	A	.	.	MAF_INRAE=9.494;MAF_USDA=4.118
NC_035086.1	43253676	.	G	A	.	.	MAF_INRAE=9.494;MAF_USDA=5.294
NC_035086.1	43253678	.	C	A	.	.	MAF_INRAE=9.167;MAF_USDA=5.882
NC_035086.1	43253721	.	G	T	.	.	MAF_USDA=7.647
NC_035086.1	43253749	.	T	C	.	.	MAF_USDA=7.377
NC_035086.1	43253786	.	G	A	.	.	MAF_USDA=18.033
NC_035086.1	43253799	.	T	G	.	.	MAF_USDA=1.639
NC_035086.1	43253801	.	G	A	.	.	MAF_INRAE=8.861;MAF_USDA=3.529
NC_035086.1	43253857	.	G	A	.	.	MAF_INRAE=5.0
NC_035086.1	43253903	.	C	A	.	.	MAF_INRAE=15.833;MAF_USDA=1.639
NC_035086.1	43253904	.	T	G	.	.	MAF_INRAE=13.333;MAF_USDA=12.941
NC_035086.1	43253906	.	T	C	.	.	MAF_INRAE=14.167;MAF_USDA=10.0
NC_035086.1	43253936	.	T	C	.	.	MAF_INRAE=5.0
NC_035086.1	43253938	.	A	C	.	.	MAF_INRAE=9.167;MAF_USDA=4.706
NC_035086.1	43254040	.	C	A	.	.	MAF_INRAE=9.494;MAF_USDA=5.882
NC_035086.1	43254056	.	C	T	.	.	MAF_INRAE=5.0;MAF_USDA=4.918
NC_035086.1	43254060	.	T	C	.	.	MAF_INRAE=9.167;MAF_USDA=2.083
NC_035086.1	43254064	.	T	C	.	.	MAF_INRAE=14.167;MAF_USDA=8.824
NC_035086.1	43254099	.	T	G	.	.	MAF_INRAE=16.667;MAF_USDA=9.412
NC_035086.1	43254101	.	G	T	.	.	MAF_INRAE=5.0
NC_035086.1	43254125	.	C	T	.	.	MAF_INRAE=9.494;MAF_USDA=4.167
NC_035086.1	43254154	.	A	C	.	.	MAF_USDA=2.941
NC_035086.1	43254200	.	A	T	.	.	MAF_INRAE=5.0;MAF_USDA=5.738
NC_035086.1	43254203	.	C	G	.	.	MAF_INRAE=1.667
NC_035086.1	43254204	.	A	G	.	.	MAF_INRAE=1.667
NC_035086.1	43254221	.	C	G	.	.	MAF_USDA=3.279
NC_035086.1	43254228	.	G	A	.	.	MAF_INRAE=2.5
NC_035086.1	43254239	.	G	T	.	.	MAF_INRAE=2.5
NC_035086.1	43254275	.	A	C	.	.	MAF_USDA=4.918
NC_035086.1	43254308	.	A	T	.	.	MAF_USDA=1.639
NC_035086.1	43254318	.	G	A	.	.	MAF_INRAE=17.722;MAF_USDA=26.471
NC_035086.1	43254325	.	G	A	.	.	MAF_USDA=5.738
NC_035086.1	43254360	.	A	G	.	.	MAF_INRAE=18.354;MAF_USDA=26.471
NC_035086.1	43254417	.	G	C	.	.	MAF_INRAE=13.924;MAF_USDA=12.353
NC_035086.1	43254443	.	G	T	.	.	MAF_USDA=6.557
NC_035086.1	43254458	.	A	G	.	.	MAF_USDA=13.115
NC_035086.1	43254460	.	G	T	.	.	MAF_INRAE=15.0;MAF_USDA=13.529
NC_035086.1	43254537	.	A	G	.	.	MAF_INRAE=43.333;MAF_USDA=48.235
NC_035086.1	43254550	.	C	T	.	.	MAF_USDA=4.098
NC_035086.1	43254603	.	A	C	.	.	MAF_INRAE=10.0;MAF_USDA=8.333
NC_035086.1	43254609	.	A	G	.	.	MAF_INRAE=10.0;MAF_USDA=10.417
NC_035086.1	43254613	.	G	C	.	.	MAF_INRAE=10.0
NC_035086.1	43254616	.	C	A	.	.	MAF_INRAE=1.667
NC_035086.1	43254633	.	C	T	.	.	MAF_INRAE=10.833
NC_035086.1	43254658	.	A	T	.	.	MAF_INRAE=10.0
NC_035086.1	43254675	.	G	A	.	.	MAF_INRAE=3.333;MAF_USDA=4.918
NC_035086.1	43254686	.	A	C	.	.	MAF_INRAE=10.0
NC_035086.1	43254733	.	C	T	.	.	MAF_INRAE=5.0;MAF_USDA=17.059
NC_035086.1	43254735	.	C	T	.	.	MAF_INRAE=5.0;MAF_USDA=17.059
NC_035086.1	43254755	.	A	T	.	.	MAF_INRAE=1.667;MAF_USDA=15.574
NC_035086.1	43254771	.	G	T	.	.	MAF_INRAE=4.167
NC_035086.1	43254777	.	G	T	.	.	MAF_USDA=13.934
NC_035086.1	43254789	.	C	T	.	.	MAF_USDA=10.656
NC_035086.1	43254823	.	T	A	.	.	MAF_INRAE=16.456;MAF_USDA=19.643
NC_035086.1	43254883	.	C	T	.	.	MAF_INRAE=17.722;MAF_USDA=23.529
NC_035086.1	43254888	.	T	G	.	.	MAF_INRAE=17.089;MAF_USDA=18.824
NC_035086.1	43254929	.	T	C	.	.	MAF_INRAE=14.557
NC_035086.1	43254936	.	C	T	.	.	MAF_USDA=5.738
NC_035086.1	43254965	.	A	T	.	.	MAF_INRAE=42.405;MAF_USDA=9.016
NC_035086.1	43254967	.	C	A	.	.	MAF_USDA=12.5
NC_035086.1	43254968	.	T	C	.	.	MAF_INRAE=14.557
NC_035086.1	43257058	.	G	T	.	.	MAF_USDA=3.333
NC_035086.1	43257076	.	G	A	.	.	MAF_USDA=4.167
NC_035086.1	43257086	.	G	A	.	.	MAF_USDA=4.918
NC_035086.1	43257196	.	A	T	.	.	MAF_INRAE=25.316;MAF_USDA=12.941
NC_035086.1	43257225	.	C	T	.	.	MAF_INRAE=2.5;MAF_USDA=4.918
NC_035086.1	43257229	.	A	G	.	.	MAF_INRAE=15.823;MAF_USDA=20.0
NC_035086.1	43257276	.	G	T	.	.	MAF_INRAE=25.949;MAF_USDA=15.882
NC_035086.1	43257281	.	T	C	.	.	MAF_USDA=1.639
NC_035086.1	43257289	.	T	G	.	.	MAF_USDA=37.059
NC_035086.1	43257305	.	A	T	.	.	MAF_INRAE=3.333;MAF_USDA=5.738
NC_035086.1	43257319	.	C	A	.	.	MAF_INRAE=26.582;MAF_USDA=25.882
NC_035086.1	43257324	.	T	C	.	.	MAF_INRAE=25.949;MAF_USDA=23.529
NC_035086.1	43257327	.	T	G	.	.	MAF_USDA=6.557
NC_035086.1	43257363	.	A	T	.	.	MAF_INRAE=40.0;MAF_USDA=8.333
NC_035086.1	43257370	.	C	A	.	.	MAF_INRAE=2.5;MAF_USDA=4.918
NC_035086.1	43257371	.	A	C	.	.	MAF_INRAE=2.5;MAF_USDA=4.918
NC_035086.1	43257412	.	C	G	.	.	MAF_USDA=12.5
NC_035086.1	43257453	.	C	T	.	.	MAF_USDA=4.918
NC_035086.1	43257576	.	A	G	.	.	MAF_USDA=8.824
NC_035086.1	43257700	.	C	T	.	.	MAF_INRAE=13.291;MAF_USDA=18.235
NC_035086.1	43257735	.	G	T	.	.	MAF_INRAE=15.19;MAF_USDA=11.176
NC_035086.1	43257737	.	T	A	.	.	MAF_INRAE=13.333;MAF_USDA=17.647
NC_035086.1	43257748	.	G	C	.	.	MAF_USDA=4.098
NC_035086.1	43257774	.	C	A	.	.	MAF_INRAE=14.557;MAF_USDA=12.353
NC_035086.1	43257804	.	A	T	.	.	MAF_INRAE=15.823;MAF_USDA=18.824
NC_035086.1	43257827	.	G	T	.	.	MAF_USDA=4.098
NC_035086.1	43257913	.	G	T	.	.	MAF_USDA=1.639
NC_035086.1	43257938	.	C	T	.	.	MAF_INRAE=1.667;MAF_USDA=2.459
NC_035086.1	43257942	.	C	T	.	.	MAF_INRAE=1.667
NC_035086.1	43257950	.	G	A	.	.	MAF_INRAE=1.667
NC_035086.1	43257959	.	G	T	.	.	MAF_INRAE=15.0;MAF_USDA=1.639
NC_035086.1	43257976	.	G	A	.	.	MAF_USDA=3.279
NC_035086.1	43257979	.	A	C	.	.	MAF_USDA=4.762
NC_035086.1	43258002	.	T	G	.	.	MAF_USDA=5.294
NC_035086.1	43258018	.	A	T	.	.	MAF_USDA=25.0
NC_035086.1	43258021	.	G	A	.	.	MAF_USDA=29.167
NC_035086.1	43258031	.	T	C	.	.	MAF_USDA=5.738
NC_035086.1	43258044	.	C	A	.	.	MAF_USDA=4.167
NC_035086.1	43258061	.	G	A	.	.	MAF_USDA=41.667
NC_035086.1	43258071	.	T	C	.	.	MAF_INRAE=6.667
NC_035086.1	43258074	.	T	C	.	.	MAF_INRAE=6.667
NC_035086.1	43258080	.	A	T	.	.	MAF_INRAE=5.0;MAF_USDA=41.667
NC_035086.1	43258101	.	C	G	.	.	MAF_INRAE=14.167
NC_035086.1	43258135	.	A	G	.	.	MAF_INRAE=37.5;MAF_USDA=10.417
NC_035086.1	43258150	.	C	T	.	.	MAF_INRAE=13.333;MAF_USDA=27.083
NC_035086.1	43258151	.	T	C	.	.	MAF_INRAE=5.833;MAF_USDA=2.083
NC_035086.1	43258161	.	C	A	.	.	MAF_INRAE=5.0
NC_035086.1	43258189	.	T	A	.	.	MAF_INRAE=14.167;MAF_USDA=27.083
NC_035086.1	43258204	.	C	G	.	.	MAF_INRAE=14.167;MAF_USDA=29.167
NC_035086.1	43258210	.	A	G	.	.	MAF_INRAE=15.0
NC_035086.1	43258213	.	G	A	.	.	MAF_INRAE=7.5
NC_035086.1	43258216	.	C	T	.	.	MAF_INRAE=14.167;MAF_USDA=33.333
NC_035086.1	43258231	.	C	T	.	.	MAF_INRAE=10.0
NC_035086.1	43258264	.	TGG	TGA	.	.	MAF_USDA=33.333
NC_035086.1	43258266	.	G	A	.	.	MAF_INRAE=14.167
NC_035086.1	43258268	.	G	A	.	.	MAF_INRAE=14.167;MAF_USDA=18.824
NC_035086.1	43258297	.	C	T	.	.	MAF_INRAE=1.667
NC_035086.1	43258339	.	T	C	.	.	MAF_INRAE=17.722;MAF_USDA=48.235
NC_035086.1	43258345	.	A	G	.	.	MAF_INRAE=18.354;MAF_USDA=24.118
NC_035086.1	43258430	.	A	C	.	.	MAF_INRAE=22.5;MAF_USDA=4.918
NC_035086.1	43258452	.	C	A	.	.	MAF_USDA=5.738
NC_035086.1	43258474	.	T	C	.	.	MAF_INRAE=15.823;MAF_USDA=18.235
NC_035086.1	43258512	.	C	T	.	.	MAF_INRAE=15.19;MAF_USDA=14.118
NC_035086.1	43258547	.	T	A	.	.	MAF_INRAE=13.333
NC_035086.1	43258585	.	G	T	.	.	MAF_INRAE=15.823;MAF_USDA=14.634
NC_035086.1	43258607	.	A	T	.	.	MAF_INRAE=15.823;MAF_USDA=6.557
NC_035086.1	43258649	.	T	G	.	.	MAF_INRAE=15.823;MAF_USDA=18.824
NC_035086.1	43258736	.	T	A	.	.	MAF_USDA=2.459
NC_035086.1	43258858	.	G	A	.	.	MAF_INRAE=3.333
NC_035086.1	43258901	.	G	A	.	.	MAF_USDA=2.459
NC_035086.1	43258912	.	G	T	.	.	MAF_USDA=4.918
NC_035086.1	43258943	.	A	C	.	.	MAF_INRAE=15.823;MAF_USDA=17.647
NC_035086.1	43259099	.	A	C	.	.	MAF_INRAE=15.823;MAF_USDA=14.118
NC_035086.1	43259179	.	G	C	.	.	MAF_USDA=2.459
NC_035086.1	43259292	.	T	A	.	.	MAF_USDA=1.639
NC_035086.1	43259293	.	A	T	.	.	MAF_USDA=4.918
NC_035086.1	43259294	.	T	G	.	.	MAF_USDA=4.918
NC_035086.1	43259297	.	A	G	.	.	MAF_USDA=4.918
NC_035086.1	43259301	.	T	G	.	.	MAF_USDA=4.918
NC_035086.1	43259302	.	T	C	.	.	MAF_USDA=4.918
NC_035086.1	43259339	.	T	C	.	.	MAF_USDA=1.639
NC_035086.1	43259353	.	C	A	.	.	MAF_INRAE=15.823;MAF_USDA=14.118
NC_035086.1	43259367	.	T	C	.	.	MAF_USDA=1.639
NC_035086.1	43259368	.	C	G	.	.	MAF_INRAE=15.823;MAF_USDA=18.235
NC_035086.1	43259369	.	T	C	.	.	MAF_USDA=1.639
NC_035086.1	43259390	.	G	T	.	.	MAF_INRAE=15.823;MAF_USDA=18.235
NC_035086.1	43259395	.	T	G	.	.	MAF_USDA=9.412
NC_035086.1	43259419	.	T	G	.	.	MAF_INRAE=8.228;MAF_USDA=16.667
NC_035086.1	43259422	.	A	T	.	.	MAF_USDA=7.377
NC_035086.1	43259528	.	A	C	.	.	MAF_USDA=4.918
NC_035086.1	43259531	.	C	T	.	.	MAF_INRAE=26.667;MAF_USDA=20.492
NC_035086.1	43259533	.	A	G	.	.	MAF_USDA=5.738
NC_035086.1	43259621	.	G	A	.	.	MAF_USDA=1.639
NC_035086.1	43259640	.	C	T	.	.	MAF_USDA=1.639
NC_035086.1	43259754	.	T	C	.	.	MAF_USDA=10.588
NC_035086.1	43259774	.	T	G	.	.	MAF_INRAE=15.823;MAF_USDA=19.412
NC_035086.1	43259778	.	G	A	.	.	MAF_USDA=4.918
NC_035086.1	43259862	.	A	C	.	.	MAF_INRAE=15.19;MAF_USDA=17.647
NC_035086.1	43259914	.	C	T	.	.	MAF_USDA=4.918
NC_035086.1	43259921	.	G	A	.	.	MAF_USDA=1.639
NC_035086.1	43260071	.	G	A	.	.	MAF_INRAE=3.333
NC_035086.1	43260084	.	G	A	.	.	MAF_USDA=4.918
NC_035086.1	43260090	.	C	A	.	.	MAF_USDA=8.333
NC_035086.1	43260108	.	T	C	.	.	MAF_INRAE=5.0
NC_035086.1	43260155	.	T	C	.	.	MAF_INRAE=23.333;MAF_USDA=14.754
NC_035086.1	43260191	.	C	T	.	.	MAF_USDA=4.918
NC_035086.1	43260359	.	C	A	.	.	MAF_INRAE=8.861;MAF_USDA=14.706
NC_035086.1	43260753	.	G	T	.	.	MAF_USDA=4.098
NC_035086.1	43260772	.	C	T	.	.	MAF_USDA=1.639
NC_035086.1	43260806	.	T	C	.	.	MAF_INRAE=45.57;MAF_USDA=13.934
NC_035086.1	43260834	.	T	G	.	.	MAF_USDA=2.459
NC_035086.1	43260889	.	T	C	.	.	MAF_USDA=2.5
NC_035086.1	43260957	.	A	G	.	.	MAF_INRAE=8.228;MAF_USDA=15.663
NC_035086.1	43261491	.	C	G	.	.	MAF_USDA=35.417
NC_035086.1	43261515	.	G	C	.	.	MAF_USDA=14.583
NC_035086.1	43261646	.	T	A	.	.	MAF_INRAE=11.667
NC_035086.1	43261677	.	C	T	.	.	MAF_USDA=4.918
NC_035086.1	43261724	.	T	C	.	.	MAF_USDA=9.836
NC_035086.1	43261845	.	A	T	.	.	MAF_USDA=4.918
NC_035086.1	43261851	.	C	G	.	.	MAF_USDA=1.639
NC_035086.1	43261880	.	C	G	.	.	MAF_USDA=1.639
NC_035086.1	43262141	.	A	T	.	.	MAF_USDA=4.098
NC_035086.1	43262279	.	T	G	.	.	MAF_USDA=4.918
NC_035086.1	43262345	.	T	C	.	.	MAF_USDA=4.918
NC_035086.1	43262375	.	T	C	.	.	MAF_USDA=5.882
NC_035086.1	43262385	.	A	C	.	.	MAF_USDA=4.918
NC_035086.1	43262396	.	T	C	.	.	MAF_INRAE=8.228;MAF_USDA=14.706
NC_035086.1	43262473	.	G	A	.	.	MAF_INRAE=44.304;MAF_USDA=17.059
NC_035086.1	43262523	.	A	G	.	.	MAF_USDA=8.197
NC_035086.1	43262526	.	A	G	.	.	MAF_USDA=4.098
NC_035086.1	43262547	.	T	A	.	.	MAF_USDA=1.639
NC_035086.1	43262581	.	G	A	.	.	MAF_USDA=1.639
NC_035086.1	43262625	.	A	T	.	.	MAF_USDA=5.738
NC_035086.1	43262636	.	A	G	.	.	MAF_USDA=1.639
NC_035086.1	43262646	.	A	C	.	.	MAF_INRAE=43.671;MAF_USDA=10.417
NC_035086.1	43262678	.	G	T	.	.	MAF_INRAE=22.5;MAF_USDA=4.918
NC_035086.1	43262695	.	T	G	.	.	MAF_USDA=6.557
NC_035086.1	43262716	.	T	C	.	.	MAF_USDA=7.059
NC_035086.1	43262879	.	A	T	.	.	MAF_USDA=4.706
NC_035086.1	43262912	.	G	A	.	.	MAF_USDA=1.639
NC_035086.1	43262950	.	G	A	.	.	MAF_USDA=4.167
NC_035086.1	43262953	.	C	T	.	.	MAF_INRAE=13.924;MAF_USDA=12.5
NC_035086.1	43262993	.	A	G	.	.	MAF_INRAE=36.842;MAF_USDA=15.0
NC_035086.1	43263048	.	T	C	.	.	MAF_USDA=13.333
NC_035086.1	43263050	.	A	T	.	.	MAF_INRAE=31.579;MAF_USDA=35.119
NC_035086.1	43263051	.	A	T	.	.	MAF_USDA=29.762
NC_035086.1	43263052	.	A	T	.	.	MAF_USDA=9.524
NC_035086.1	43263056	.	G	T	.	.	MAF_INRAE=11.392;MAF_USDA=39.583
NC_035086.1	43263059	.	T	A	.	.	MAF_USDA=10.366
NC_035086.1	43263064	.	A	T	.	.	MAF_USDA=16.667
NC_035086.1	43263069	.	T	G	.	.	MAF_USDA=11.585
NC_035086.1	43263150	.	G	A	.	.	MAF_USDA=3.279
NC_035086.1	43263186	.	C	T	.	.	MAF_USDA=14.583
NC_035086.1	43263195	.	G	A	.	.	MAF_INRAE=6.962;MAF_USDA=2.353
NC_035086.1	43263265	.	A	C	.	.	MAF_INRAE=36.076;MAF_USDA=34.118
NC_035086.1	43263270	.	C	T	.	.	MAF_INRAE=15.823;MAF_USDA=14.118
NC_035086.1	43263353	.	G	T	.	.	MAF_USDA=4.098
NC_035086.1	43263362	.	T	A	.	.	MAF_INRAE=29.114;MAF_USDA=48.235
NC_035086.1	43263369	.	A	C	.	.	MAF_USDA=10.417
NC_035086.1	43263458	.	A	T	.	.	MAF_INRAE=15.823;MAF_USDA=13.69
NC_035086.1	43263484	.	A	T	.	.	MAF_USDA=5.882
NC_035086.1	43263514	.	C	A	.	.	MAF_USDA=4.118
NC_035086.1	43263527	.	C	T	.	.	MAF_INRAE=48.101;MAF_USDA=14.754
NC_035086.1	43263530	.	C	T	.	.	MAF_USDA=10.656
NC_035086.1	43263707	.	A	C	.	.	MAF_USDA=10.656
NC_035086.1	43263711	.	C	A	.	.	MAF_INRAE=5.0
NC_035086.1	43263742	.	T	G	.	.	MAF_USDA=11.765
NC_035086.1	43263748	.	T	A	.	.	MAF_INRAE=3.333
NC_035086.1	43263752	.	C	T	.	.	MAF_USDA=4.918
NC_035086.1	43263821	.	C	T	.	.	MAF_USDA=2.941
NC_035086.1	43263856	.	G	A	.	.	MAF_INRAE=6.962;MAF_USDA=2.353
NC_035086.1	43263912	.	C	T	.	.	MAF_USDA=3.279
NC_035086.1	43263943	.	G	T	.	.	MAF_INRAE=47.468;MAF_USDA=13.934
NC_035086.1	43264014	.	C	T	.	.	MAF_USDA=10.656
NC_035086.1	43264085	.	T	C	.	.	MAF_INRAE=29.747;MAF_USDA=50.0
NC_035086.1	43264087	.	A	T	.	.	MAF_USDA=4.098
NC_035086.1	43264171	.	G	A	.	.	MAF_USDA=1.639
NC_035086.1	43264197	.	C	T	.	.	MAF_USDA=1.639
NC_035086.1	43264203	.	C	T	.	.	MAF_USDA=16.471
NC_035086.1	43264245	.	T	C	.	.	MAF_USDA=10.656
NC_035086.1	43264890	.	A	G	.	.	MAF_USDA=7.059
NC_035086.1	43264936	.	C	G	.	.	MAF_USDA=3.333
NC_035086.1	43264972	.	A	T	.	.	MAF_USDA=3.279
NC_035086.1	43264973	.	A	T	.	.	MAF_USDA=3.279
NC_035086.1	43264984	.	A	C	.	.	MAF_USDA=25.0
NC_035086.1	43265078	.	C	T	.	.	MAF_USDA=1.639
NC_035086.1	43265108	.	T	C	.	.	MAF_USDA=4.098
NC_035086.1	43265123	.	T	C	.	.	MAF_USDA=6.557
NC_035086.1	43265226	.	T	C	.	.	MAF_INRAE=5.0;MAF_USDA=12.5
NC_035086.1	43265240	.	G	A	.	.	MAF_INRAE=8.228;MAF_USDA=7.647
NC_035086.1	43265316	.	T	G	.	.	MAF_USDA=14.706
NC_035086.1	43265358	.	G	A	.	.	MAF_USDA=12.353
NC_035086.1	43265389	.	A	C	.	.	MAF_USDA=1.639
NC_035086.1	43265445	.	G	C	.	.	MAF_INRAE=5.263;MAF_USDA=25.0
NC_035086.1	43265461	.	A	C	.	.	MAF_USDA=7.059
NC_035086.1	43265517	.	C	T	.	.	MAF_USDA=10.656
NC_035086.1	43265551	.	C	T	.	.	MAF_USDA=2.459
NC_035086.1	43265570	.	G	T	.	.	MAF_USDA=1.639
NC_035086.1	43265616	.	C	T	.	.	MAF_INRAE=2.5
NC_035086.1	43265633	.	G	A	.	.	MAF_INRAE=32.278;MAF_USDA=21.176
NC_035086.1	43265661	.	T	A	.	.	MAF_USDA=3.529
NC_035086.1	43265663	.	C	T	.	.	MAF_USDA=10.588
NC_035086.1	43265717	.	G	T	.	.	MAF_INRAE=15.823;MAF_USDA=23.529
NC_035086.1	43265970	.	C	T	.	.	MAF_INRAE=8.228;MAF_USDA=8.824
NC_035086.1	43265975	.	G	A	.	.	MAF_USDA=12.295
NC_035086.1	43266035	.	A	C	.	.	MAF_USDA=2.459
NC_035086.1	43266052	.	A	C	.	.	MAF_INRAE=6.962;MAF_USDA=8.824
NC_035086.1	43266082	.	T	G	.	.	MAF_USDA=1.639
NC_035086.1	43266376	.	C	A	.	.	MAF_INRAE=3.333
NC_035086.1	43266417	.	A	G	.	.	MAF_INRAE=19.62;MAF_USDA=41.176
NC_035086.1	43266488	.	A	C	.	.	MAF_USDA=1.639
NC_035086.1	43266501	.	G	T	.	.	MAF_USDA=1.639
NC_035086.1	43266517	.	T	A	.	.	MAF_INRAE=19.167
NC_035086.1	43266679	.	A	T	.	.	MAF_INRAE=22.5;MAF_USDA=8.197
NC_035086.1	43266745	.	G	A	.	.	MAF_INRAE=5.696;MAF_USDA=2.353
NC_035086.1	43266799	.	G	A	.	.	MAF_USDA=4.918
NC_035086.1	43266817	.	G	T	.	.	MAF_INRAE=48.101;MAF_USDA=43.529
NC_035086.1	43266830	.	T	C	.	.	MAF_USDA=47.917
NC_035086.1	43266865	.	A	G	.	.	MAF_INRAE=5.063;MAF_USDA=25.0
NC_035086.1	43266944	.	G	A	.	.	MAF_INRAE=6.962;MAF_USDA=2.353
NC_035086.1	43266988	.	A	T	.	.	MAF_INRAE=5.0;MAF_USDA=47.917
NC_035086.1	43267030	.	C	T	.	.	MAF_USDA=5.738
NC_035086.1	43267048	.	A	G	.	.	MAF_INRAE=12.025;MAF_USDA=48.824
NC_035086.1	43267177	.	T	G	.	.	MAF_USDA=10.417
NC_035086.1	43267178	.	G	T	.	.	MAF_INRAE=9.167;MAF_USDA=9.412
NC_035086.1	43267179	.	G	T	.	.	MAF_USDA=1.639
NC_035086.1	43267185	.	C	T	.	.	MAF_INRAE=5.833;MAF_USDA=2.083
NC_035086.1	43267280	.	C	T	.	.	MAF_INRAE=8.228;MAF_USDA=14.706
NC_035086.1	43267336	.	T	A	.	.	MAF_INRAE=5.063;MAF_USDA=29.167
NC_035086.1	43267399	.	C	T	.	.	MAF_INRAE=8.228;MAF_USDA=9.412
NC_035086.1	43267467	.	A	C	.	.	MAF_INRAE=10.759;MAF_USDA=47.647
NC_035086.1	43267537	.	C	T	.	.	MAF_USDA=4.706
NC_035086.1	43267578	.	G	A	.	.	MAF_USDA=4.918
NC_035086.1	43267735	.	A	C	.	.	MAF_INRAE=12.025;MAF_USDA=14.118
NC_035086.1	43267909	.	C	T	.	.	MAF_USDA=4.706
NC_035086.1	43267911	.	A	T	.	.	MAF_INRAE=49.367;MAF_USDA=14.754
NC_035086.1	43267975	.	A	C	.	.	MAF_INRAE=6.962;MAF_USDA=37.059
NC_035086.1	43268007	.	T	C	.	.	MAF_USDA=5.738
NC_035086.1	43268029	.	C	G	.	.	MAF_INRAE=6.962;MAF_USDA=17.059
NC_035086.1	43268077	.	T	C	.	.	MAF_USDA=3.279
NC_035086.1	43268099	.	C	T	.	.	MAF_USDA=1.639
NC_035086.1	43268100	.	G	A	.	.	MAF_INRAE=7.595;MAF_USDA=7.647
NC_035086.1	43268136	.	T	G	.	.	MAF_USDA=1.639
NC_035086.1	43268251	.	C	T	.	.	MAF_USDA=10.119
NC_035086.1	43268256	.	A	T	.	.	MAF_INRAE=15.0
NC_035086.1	43268342	.	T	G	.	.	MAF_USDA=1.667
NC_035086.1	43268351	.	G	A	.	.	MAF_USDA=3.39
NC_035086.1	43268376	.	T	C	.	.	MAF_USDA=8.696
NC_035086.1	43268410	.	C	T	.	.	MAF_USDA=12.5
NC_035086.1	43268455	.	T	C	.	.	MAF_INRAE=6.962;MAF_USDA=36.471
NC_035086.1	43268479	.	A	T	.	.	MAF_USDA=3.279
NC_035086.1	43268542	.	A	C	.	.	MAF_USDA=1.667
NC_035086.1	43268560	.	T	C	.	.	MAF_INRAE=6.962;MAF_USDA=37.647
NC_035086.1	43268561	.	G	A	.	.	MAF_USDA=13.934
NC_035086.1	43268637	.	A	C	.	.	MAF_INRAE=13.924;MAF_USDA=17.647
NC_035086.1	43268657	.	C	T	.	.	MAF_INRAE=26.667;MAF_USDA=8.824
NC_035086.1	43268661	.	C	A	.	.	MAF_USDA=8.333
NC_035086.1	43268771	.	T	G	.	.	MAF_USDA=32.353
NC_035086.1	43268781	.	C	T	.	.	MAF_USDA=2.459
NC_035086.1	43268821	.	C	G	.	.	MAF_USDA=14.754
NC_035086.1	43268878	.	A	T	.	.	MAF_USDA=1.639
NC_035086.1	43268959	.	G	A	.	.	MAF_INRAE=3.333;MAF_USDA=5.882
NC_035086.1	43268997	.	G	A	.	.	MAF_USDA=13.69
NC_035086.1	43269058	.	T	C	.	.	MAF_USDA=6.25
NC_035086.1	43269099	.	A	C	.	.	MAF_USDA=6.25
NC_035086.1	43269111	.	G	T	.	.	MAF_USDA=14.583
NC_035086.1	43269641	.	G	A	.	.	MAF_USDA=5.0
NC_035086.1	43269694	.	C	T	.	.	MAF_USDA=5.294
NC_035086.1	43269798	.	G	T	.	.	MAF_USDA=10.417
NC_035086.1	43269851	.	G	A	.	.	MAF_INRAE=14.557;MAF_USDA=18.824
NC_035086.1	43269858	.	C	A	.	.	MAF_INRAE=14.557;MAF_USDA=17.647
NC_035086.1	43269886	.	T	C	.	.	MAF_INRAE=7.595;MAF_USDA=37.647
NC_035086.1	43269918	.	G	T	.	.	MAF_INRAE=35.443;MAF_USDA=34.118
NC_035086.1	43269932	.	G	A	.	.	MAF_INRAE=20.886;MAF_USDA=15.294
NC_035086.1	43269937	.	G	T	.	.	MAF_INRAE=14.557;MAF_USDA=13.529
NC_035086.1	43269943	.	G	T	.	.	MAF_INRAE=7.5
NC_035086.1	43270011	.	C	A	.	.	MAF_USDA=1.639
NC_035086.1	43270030	.	G	T	.	.	MAF_USDA=1.639
NC_035086.1	43270049	.	T	C	.	.	MAF_USDA=16.393
NC_035086.1	43270050	.	T	C	.	.	MAF_USDA=5.738
NC_035086.1	43270101	.	A	G	.	.	MAF_USDA=4.098
NC_035086.1	43270131	.	T	G	.	.	MAF_INRAE=45.57;MAF_USDA=13.934
NC_035086.1	43270172	.	G	T	.	.	MAF_INRAE=44.167
NC_035086.1	43270185	.	C	T	.	.	MAF_INRAE=2.5;MAF_USDA=29.167
NC_035086.1	43270255	.	C	T	.	.	MAF_USDA=10.417
NC_035086.1	43270309	.	C	T	.	.	MAF_INRAE=8.861;MAF_USDA=4.118
NC_035086.1	43270315	.	C	A	.	.	MAF_USDA=3.529
NC_035086.1	43270368	.	G	C	.	.	MAF_INRAE=29.747;MAF_USDA=19.412
NC_035086.1	43270409	.	A	C	.	.	MAF_USDA=4.706
NC_035086.1	43270441	.	C	A	.	.	MAF_INRAE=48.101;MAF_USDA=13.934
NC_035086.1	43270483	.	C	T	.	.	MAF_USDA=1.639
NC_035086.1	43270488	.	C	T	.	.	MAF_USDA=1.639
NC_035086.1	43270530	.	C	G	.	.	MAF_INRAE=8.228;MAF_USDA=4.706
NC_035086.1	43270533	.	C	T	.	.	MAF_INRAE=9.167;MAF_USDA=4.706
NC_035086.1	43270638	.	C	T	.	.	MAF_USDA=2.459
NC_035086.1	43270650	.	A	G	.	.	MAF_INRAE=8.228;MAF_USDA=4.706
NC_035086.1	43270732	.	G	C	.	.	MAF_USDA=4.098
NC_035086.1	43270781	.	C	T	.	.	MAF_INRAE=25.833;MAF_USDA=7.059
NC_035086.1	43270803	.	C	A	.	.	MAF_USDA=4.098
NC_035086.1	43270868	.	A	G	.	.	MAF_INRAE=6.962;MAF_USDA=34.706
NC_035086.1	43270962	.	T	A	.	.	MAF_USDA=18.033
NC_035086.1	43271018	.	G	A	.	.	MAF_INRAE=5.0
NC_035086.1	43271129	.	G	A	.	.	MAF_USDA=1.639
NC_035086.1	43271133	.	T	C	.	.	MAF_USDA=1.639
NC_035086.1	43271180	.	G	C	.	.	MAF_USDA=3.333
NC_035086.1	43271313	.	C	T	.	.	MAF_USDA=1.639
NC_035086.1	43271332	.	C	T	.	.	MAF_INRAE=6.962;MAF_USDA=2.353
NC_035086.1	43271358	.	A	C	.	.	MAF_USDA=12.5
NC_035086.1	43271362	.	A	T	.	.	MAF_USDA=3.279
NC_035086.1	43271386	.	C	T	.	.	MAF_USDA=1.639
NC_035086.1	43271416	.	C	T	.	.	MAF_INRAE=25.833;MAF_USDA=7.647
NC_035086.1	43271417	.	G	T	.	.	MAF_USDA=4.118
NC_035086.1	43271422	.	A	C	.	.	MAF_USDA=1.639
NC_035086.1	43271435	.	G	T	.	.	MAF_USDA=2.459
NC_035086.1	43271467	.	C	T	.	.	MAF_INRAE=6.962;MAF_USDA=30.0
NC_035086.1	43271480	.	C	T	.	.	MAF_USDA=1.639
NC_035086.1	43271492	.	C	T	.	.	MAF_INRAE=45.57;MAF_USDA=13.934
NC_035086.1	43271531	.	C	T	.	.	MAF_USDA=1.639
NC_035086.1	43271542	.	C	A	.	.	MAF_USDA=2.459
NC_035086.1	43271626	.	T	C	.	.	MAF_USDA=1.639
NC_035086.1	43271645	.	C	T	.	.	MAF_USDA=4.098
NC_035086.1	43271646	.	G	A	.	.	MAF_USDA=4.098
NC_035086.1	43271659	.	T	C	.	.	MAF_INRAE=18.333;MAF_USDA=39.655
NC_035086.1	43271773	.	G	A	.	.	MAF_USDA=30.435
NC_035086.1	43271927	.	G	A	.	.	MAF_USDA=1.639
NC_035086.1	43271929	.	G	A	.	.	MAF_INRAE=2.5;MAF_USDA=3.279
NC_035086.1	43271958	.	G	A	.	.	MAF_USDA=4.918
NC_035086.1	43272005	.	A	T	.	.	MAF_USDA=3.279
NC_035086.1	43272104	.	T	C	.	.	MAF_INRAE=15.19;MAF_USDA=38.235
NC_035086.1	43272106	.	T	G	.	.	MAF_USDA=2.459
NC_035086.1	43272410	.	T	A	.	.	MAF_USDA=4.918
NC_035086.1	43272453	.	C	T	.	.	MAF_USDA=4.918
NC_035086.1	43272462	.	T	C	.	.	MAF_USDA=18.852
NC_035086.1	43272556	.	G	A	.	.	MAF_USDA=45.833
NC_035086.1	43272577	.	C	T	.	.	MAF_INRAE=13.333;MAF_USDA=20.0
NC_035086.1	43272607	.	T	A	.	.	MAF_INRAE=15.823
NC_035086.1	43272618	.	T	A	.	.	MAF_INRAE=4.167
NC_035086.1	43272619	.	A	T	.	.	MAF_INRAE=6.962
NC_035086.1	43272637	.	A	T	.	.	MAF_USDA=20.238
NC_035086.1	43272777	.	G	T	.	.	MAF_INRAE=7.595
NC_035086.1	43272929	.	A	T	.	.	MAF_INRAE=6.962;MAF_USDA=2.083
NC_035086.1	43272990	.	G	A	.	.	MAF_USDA=4.918
NC_035086.1	43272996	.	G	A	.	.	MAF_USDA=4.918
NC_035086.1	43273194	.	A	T	.	.	MAF_INRAE=14.557;MAF_USDA=15.882
NC_035086.1	43273267	.	C	T	.	.	MAF_INRAE=15.0
NC_035086.1	43273270	.	C	A	.	.	MAF_USDA=4.098
NC_035086.1	43273446	.	G	T	.	.	MAF_USDA=6.557
NC_035086.1	43273523	.	G	T	.	.	MAF_USDA=5.738
NC_035086.1	43273591	.	A	T	.	.	MAF_USDA=4.918
NC_035086.1	43273603	.	G	T	.	.	MAF_USDA=19.672
NC_035086.1	43273623	.	A	G	.	.	MAF_INRAE=14.557;MAF_USDA=15.882
NC_035086.1	43273922	.	C	T	.	.	MAF_USDA=6.557
NC_035086.1	43273990	.	C	G	.	.	MAF_INRAE=7.595;MAF_USDA=6.25
NC_035086.1	43274007	.	A	C	.	.	MAF_USDA=19.492
NC_035086.1	43274124	.	C	G	.	.	MAF_INRAE=14.557;MAF_USDA=12.941
NC_035086.1	43274139	.	A	G	.	.	MAF_INRAE=15.19;MAF_USDA=39.412
NC_035086.1	43274161	.	G	T	.	.	MAF_INRAE=15.19;MAF_USDA=39.412
NC_035086.1	43274222	.	A	C	.	.	MAF_USDA=4.918
NC_035086.1	43274340	.	G	A	.	.	MAF_USDA=4.918
NC_035086.1	43274406	.	C	T	.	.	MAF_USDA=2.459
NC_035086.1	43274518	.	G	A	.	.	MAF_INRAE=2.5;MAF_USDA=4.098
NC_035086.1	43274536	.	C	A	.	.	MAF_INRAE=15.19;MAF_USDA=20.0
NC_035086.1	43274570	.	C	A	.	.	MAF_INRAE=15.19;MAF_USDA=18.824
NC_035086.1	43274750	.	A	G	.	.	MAF_INRAE=15.19;MAF_USDA=40.0
NC_035086.1	43274814	.	A	C	.	.	MAF_USDA=6.557
NC_035086.1	43274847	.	A	T	.	.	MAF_INRAE=14.557;MAF_USDA=13.529
NC_035086.1	43274848	.	C	T	.	.	MAF_INRAE=13.333;MAF_USDA=33.333
NC_035086.1	43274849	.	A	T	.	.	MAF_INRAE=13.333;MAF_USDA=18.824
NC_035086.1	43274869	.	C	A	.	.	MAF_USDA=3.529
NC_035086.1	43274991	.	A	G	.	.	MAF_INRAE=13.924;MAF_USDA=12.353
NC_035086.1	43275046	.	C	T	.	.	MAF_USDA=6.557
NC_035086.1	43275107	.	A	G	.	.	MAF_USDA=15.294
NC_035086.1	43275214	.	A	T	.	.	MAF_USDA=3.279
NC_035086.1	43275306	.	G	A	.	.	MAF_INRAE=14.557;MAF_USDA=15.882
NC_035086.1	43275313	.	T	G	.	.	MAF_USDA=4.918
NC_035086.1	43275322	.	T	G	.	.	MAF_INRAE=13.924
NC_035086.1	43275328	.	A	T	.	.	MAF_INRAE=18.987
NC_035086.1	43275411	.	G	A	.	.	MAF_USDA=4.918
NC_035086.1	43275446	.	C	G	.	.	MAF_INRAE=14.557;MAF_USDA=12.941
NC_035086.1	43275509	.	G	A	.	.	MAF_INRAE=8.333;MAF_USDA=1.639
NC_035086.1	43275585	.	T	A	.	.	MAF_USDA=4.918
NC_035086.1	43275618	.	A	C	.	.	MAF_INRAE=4.167
NC_035086.1	43275619	.	A	T	.	.	MAF_INRAE=31.667
NC_035086.1	43275622	.	T	A	.	.	MAF_INRAE=31.667
NC_035086.1	43275623	.	G	T	.	.	MAF_INRAE=4.167;MAF_USDA=5.882
NC_035086.1	43275740	.	G	A	.	.	MAF_INRAE=1.667
NC_035086.1	43275888	.	T	A	.	.	MAF_USDA=4.098
NC_035086.1	43275912	.	T	C	.	.	MAF_USDA=4.918
NC_035086.1	43275913	.	C	T	.	.	MAF_USDA=4.918
NC_035086.1	43275917	.	C	T	.	.	MAF_USDA=2.459
NC_035086.1	43275982	.	A	T	.	.	MAF_USDA=1.639
NC_035086.1	43275995	.	A	G	.	.	MAF_USDA=2.459
NC_035086.1	43276022	.	A	T	.	.	MAF_USDA=2.459
NC_035086.1	43276096	.	T	A	.	.	MAF_INRAE=32.911;MAF_USDA=26.471
NC_035086.1	43276178	.	T	C	.	.	MAF_INRAE=15.19;MAF_USDA=47.917
NC_035086.1	43276194	.	A	G	.	.	MAF_INRAE=7.5
NC_035086.1	43276252	.	T	A	.	.	MAF_USDA=1.639
NC_035086.1	43276255	.	A	T	.	.	MAF_INRAE=15.19;MAF_USDA=38.824
NC_035086.1	43276311	.	G	A	.	.	MAF_USDA=5.738
NC_035086.1	43276395	.	C	A	.	.	MAF_USDA=1.639
NC_035086.1	43276425	.	T	A	.	.	MAF_INRAE=15.19;MAF_USDA=38.824
NC_035086.1	43276520	.	T	G	.	.	MAF_USDA=5.738
NC_035086.1	43276533	.	T	C	.	.	MAF_USDA=2.459
NC_035086.1	43276555	.	A	G	.	.	MAF_INRAE=15.19;MAF_USDA=44.118
NC_035086.1	43276557	.	C	T	.	.	MAF_INRAE=40.0;MAF_USDA=9.016
NC_035086.1	43276792	.	C	T	.	.	MAF_USDA=1.639
NC_035086.1	43276801	.	A	T	.	.	MAF_USDA=2.459
NC_035086.1	43276802	.	C	T	.	.	MAF_USDA=2.459
NC_035086.1	43276809	.	G	A	.	.	MAF_INRAE=34.177;MAF_USDA=42.353
NC_035086.1	43276836	.	C	A	.	.	MAF_INRAE=43.671;MAF_USDA=9.836
NC_035086.1	43276949	.	T	C	.	.	MAF_USDA=1.639
NC_035086.1	43277018	.	A	T	.	.	MAF_INRAE=5.0;MAF_USDA=14.118
NC_035086.1	43277057	.	C	T	.	.	MAF_INRAE=22.785;MAF_USDA=38.824
NC_035086.1	43277074	.	A	T	.	.	MAF_INRAE=2.5;MAF_USDA=8.197
NC_035086.1	43277075	.	A	G	.	.	MAF_INRAE=2.5;MAF_USDA=8.197
NC_035086.1	43277087	.	G	T	.	.	MAF_INRAE=3.333;MAF_USDA=2.459
NC_035086.1	43277125	.	C	A	.	.	MAF_INRAE=29.167;MAF_USDA=8.235
NC_035086.1	43277159	.	G	T	.	.	MAF_INRAE=50.0;MAF_USDA=31.765
NC_035086.1	43277165	.	G	A	.	.	MAF_USDA=4.098
NC_035086.1	43277173	.	A	T	.	.	MAF_INRAE=35.0;MAF_USDA=14.754
NC_035086.1	43277188	.	G	A	.	.	MAF_INRAE=11.667;MAF_USDA=10.0
NC_035086.1	43277192	.	C	A	.	.	MAF_INRAE=3.333;MAF_USDA=8.824
NC_035086.1	43277201	.	G	A	.	.	MAF_USDA=3.529
NC_035086.1	43277204	.	A	T	.	.	MAF_INRAE=2.5;MAF_USDA=3.279
NC_035086.1	43277225	.	T	C	.	.	MAF_USDA=5.738
NC_035086.1	43277326	.	T	A	.	.	MAF_INRAE=13.924;MAF_USDA=14.118
NC_035086.1	43277420	.	G	T	.	.	MAF_USDA=1.639
NC_035086.1	43277429	.	C	A	.	.	MAF_USDA=6.471
NC_035086.1	43277461	.	T	G	.	.	MAF_USDA=7.377
NC_035086.1	43277485	.	C	T	.	.	MAF_INRAE=13.924;MAF_USDA=12.941
NC_035086.1	43277577	.	T	C	.	.	MAF_INRAE=25.833;MAF_USDA=15.294
NC_035086.1	43277821	.	C	T	.	.	MAF_USDA=3.279
NC_035086.1	43277822	.	G	A	.	.	MAF_USDA=9.016
NC_035086.1	43277863	.	C	T	.	.	MAF_INRAE=8.228;MAF_USDA=28.824
NC_035086.1	43277928	.	T	A	.	.	MAF_INRAE=13.924;MAF_USDA=12.941
NC_035086.1	43277933	.	T	A	.	.	MAF_INRAE=13.924;MAF_USDA=12.941
NC_035086.1	43277937	.	C	G	.	.	MAF_USDA=8.197
NC_035086.1	43278088	.	G	A	.	.	MAF_USDA=3.279
NC_035086.1	43278111	.	C	A	.	.	MAF_USDA=5.294
NC_035086.1	43278200	.	TGGG	TGGA	.	.	MAF_USDA=33.333
NC_035086.1	43278203	.	G	A	.	.	MAF_INRAE=13.924
NC_035086.1	43278210	.	C	T	.	.	MAF_USDA=1.639
NC_035086.1	43278319	.	C	T	.	.	MAF_USDA=3.279
NC_035086.1	43278405	.	G	A	.	.	MAF_USDA=1.639
NC_035086.1	43278636	.	A	G	.	.	MAF_INRAE=2.5;MAF_USDA=3.279
NC_035086.1	43278722	.	A	G	.	.	MAF_USDA=8.197
NC_035086.1	43278771	.	T	A	.	.	MAF_USDA=3.279
NC_035086.1	43278775	.	C	G	.	.	MAF_USDA=8.333
NC_035086.1	43278845	.	C	T	.	.	MAF_INRAE=17.5;MAF_USDA=10.0
NC_035086.1	43278851	.	C	A	.	.	MAF_USDA=1.639
NC_035086.1	43278949	.	T	G	.	.	MAF_USDA=3.279
NC_035086.1	43278972	.	A	C	.	.	MAF_USDA=5.738
NC_035086.1	43278984	.	G	A	.	.	MAF_USDA=10.417
NC_035086.1	43279054	.	T	A	.	.	MAF_USDA=6.667
NC_035086.1	43279135	.	A	T	.	.	MAF_USDA=2.459
NC_035086.1	43279231	.	T	G	.	.	MAF_USDA=8.333
NC_035086.1	43279235	.	T	C	.	.	MAF_USDA=4.918
NC_035086.1	43279239	.	C	T	.	.	MAF_USDA=4.098
NC_035086.1	43279289	.	T	C	.	.	MAF_USDA=10.656
NC_035086.1	43279292	.	C	T	.	.	MAF_USDA=2.459
NC_035086.1	43279374	.	G	C	.	.	MAF_INRAE=13.924;MAF_USDA=12.353
NC_035086.1	43279376	.	C	T	.	.	MAF_USDA=3.279
NC_035086.1	43279421	.	T	C	.	.	MAF_USDA=5.294
NC_035086.1	43279424	.	C	T	.	.	MAF_USDA=7.377
NC_035086.1	43279430	.	G	A	.	.	MAF_USDA=1.639
NC_035086.1	43279569	.	G	T	.	.	MAF_USDA=1.639
NC_035086.1	43279577	.	T	A	.	.	MAF_INRAE=13.924;MAF_USDA=12.941
NC_035086.1	43279589	.	G	A	.	.	MAF_INRAE=19.167;MAF_USDA=15.882
NC_035086.1	43279609	.	A	C	.	.	MAF_INRAE=7.5
NC_035086.1	43279650	.	G	A	.	.	MAF_INRAE=5.696;MAF_USDA=8.333
NC_035086.1	43279707	.	G	A	.	.	MAF_USDA=5.738
NC_035086.1	43279761	.	G	A	.	.	MAF_USDA=1.639
NC_035086.1	43280016	.	T	G	.	.	MAF_USDA=1.639
NC_035086.1	43280018	.	T	A	.	.	MAF_USDA=9.016
NC_035086.1	43280041	.	G	A	.	.	MAF_INRAE=2.5;MAF_USDA=3.279
NC_035086.1	43280068	.	T	A	.	.	MAF_USDA=9.836
NC_035086.1	43280069	.	G	T	.	.	MAF_INRAE=17.5;MAF_USDA=14.706
NC_035086.1	43280121	.	A	T	.	.	MAF_INRAE=19.167;MAF_USDA=15.294
NC_035086.1	43280487	.	A	C	.	.	MAF_INRAE=39.241;MAF_USDA=16.471
NC_035086.1	43280580	.	G	A	.	.	MAF_USDA=9.016
NC_035086.1	43280625	.	G	A	.	.	MAF_USDA=1.639
NC_035086.1	43280660	.	T	G	.	.	MAF_USDA=8.197
NC_035086.1	43280702	.	A	T	.	.	MAF_INRAE=38.608;MAF_USDA=2.083
NC_035086.1	43280708	.	A	T	.	.	MAF_INRAE=5.0
NC_035086.1	43280819	.	A	G	.	.	MAF_USDA=7.059
NC_035086.1	43280934	.	C	T	.	.	MAF_USDA=6.471
NC_035086.1	43281023	.	C	T	.	.	MAF_USDA=1.639
NC_035086.1	43281121	.	C	T	.	.	MAF_USDA=1.639
NC_035086.1	43281122	.	G	A	.	.	MAF_USDA=9.016
NC_035086.1	43281131	.	T	G	.	.	MAF_USDA=11.176
NC_035086.1	43281157	.	G	A	.	.	MAF_INRAE=7.595;MAF_USDA=2.941
NC_035086.1	43281212	.	G	A	.	.	MAF_USDA=7.059
NC_035086.1	43281302	.	T	A	.	.	MAF_INRAE=24.051;MAF_USDA=32.941
NC_035086.1	43281334	.	G	A	.	.	MAF_INRAE=12.658;MAF_USDA=5.882
NC_035086.1	43281485	.	C	T	.	.	MAF_USDA=7.377
NC_035086.1	43281644	.	T	C	.	.	MAF_USDA=7.377
NC_035086.1	43281690	.	G	T	.	.	MAF_INRAE=8.228;MAF_USDA=28.824
NC_035086.1	43281953	.	G	A	.	.	MAF_USDA=1.639
NC_035086.1	43282226	.	A	G	.	.	MAF_USDA=4.118
NC_035086.1	43282382	.	A	G	.	.	MAF_INRAE=13.924;MAF_USDA=18.235
NC_035086.1	43282439	.	G	T	.	.	MAF_USDA=2.459
NC_035086.1	43282450	.	G	T	.	.	MAF_INRAE=24.051;MAF_USDA=30.0
NC_035086.1	43282547	.	T	C	.	.	MAF_USDA=3.279
NC_035086.1	43282610	.	G	A	.	.	MAF_INRAE=5.0
NC_035086.1	43282621	.	C	G	.	.	MAF_USDA=3.279
NC_035086.1	43282703	.	C	T	.	.	MAF_USDA=1.639
NC_035086.1	43282848	.	C	A	.	.	MAF_INRAE=2.5;MAF_USDA=3.279
NC_035086.1	43282907	.	A	T	.	.	MAF_USDA=5.738
NC_035086.1	43282928	.	A	T	.	.	MAF_INRAE=24.051;MAF_USDA=29.412
NC_035086.1	43283053	.	A	G	.	.	MAF_INRAE=24.051;MAF_USDA=49.412
NC_035086.1	43283170	.	A	G	.	.	MAF_INRAE=24.051;MAF_USDA=42.941
NC_035086.1	43283360	.	G	T	.	.	MAF_INRAE=10.0
NC_035086.1	43283386	.	A	C	.	.	MAF_INRAE=4.167
NC_035086.1	43284593	.	A	T	.	.	MAF_USDA=12.941
NC_035086.1	43284597	.	G	A	.	.	MAF_INRAE=25.949;MAF_USDA=30.588
NC_035086.1	43284598	.	A	C	.	.	MAF_INRAE=24.167;MAF_USDA=30.0
NC_035086.1	43284608	.	C	T	.	.	MAF_INRAE=8.861;MAF_USDA=30.0
NC_035086.1	43284648	.	C	A	.	.	MAF_USDA=1.639
NC_035086.1	43284848	.	C	A	.	.	MAF_USDA=9.016
NC_035086.1	43284864	.	T	C	.	.	MAF_USDA=24.118
NC_035086.1	43284899	.	C	A	.	.	MAF_USDA=21.765
NC_035086.1	43285024	.	C	T	.	.	MAF_INRAE=12.025;MAF_USDA=33.333
NC_035086.1	43285069	.	C	T	.	.	MAF_INRAE=48.101;MAF_USDA=14.118
NC_035086.1	43285071	.	G	T	.	.	MAF_INRAE=45.0;MAF_USDA=14.118
NC_035086.1	43285262	.	A	G	.	.	MAF_USDA=8.197
NC_035086.1	43285332	.	G	T	.	.	MAF_INRAE=24.684;MAF_USDA=49.412
NC_035086.1	43285473	.	A	C	.	.	MAF_USDA=5.882
NC_035086.1	43285627	.	A	G	.	.	MAF_USDA=3.279
NC_035086.1	43285629	.	G	T	.	.	MAF_USDA=4.918
NC_035086.1	43285631	.	T	C	.	.	MAF_INRAE=3.333;MAF_USDA=5.882
NC_035086.1	43285643	.	G	T	.	.	MAF_USDA=3.279
NC_035086.1	43285697	.	G	A	.	.	MAF_INRAE=24.051;MAF_USDA=30.0
NC_035086.1	43285715	.	G	T	.	.	MAF_USDA=3.279
NC_035086.1	43285732	.	A	G	.	.	MAF_INRAE=8.228;MAF_USDA=6.25
NC_035086.1	43285747	.	C	T	.	.	MAF_INRAE=14.167
NC_035086.1	43285855	.	C	T	.	.	MAF_USDA=5.738
NC_035086.1	43285905	.	G	T	.	.	MAF_USDA=1.639
NC_035086.1	43286177	.	T	G	.	.	MAF_USDA=8.235
NC_035086.1	43286188	.	C	A	.	.	MAF_USDA=10.417
NC_035086.1	43286276	.	C	A	.	.	MAF_INRAE=7.595;MAF_USDA=32.941
NC_035086.1	43286307	.	C	A	.	.	MAF_INRAE=1.667
NC_035086.1	43286311	.	C	A	.	.	MAF_USDA=1.639
NC_035086.1	43286391	.	G	T	.	.	MAF_INRAE=24.051;MAF_USDA=39.412
NC_035086.1	43286448	.	C	A	.	.	MAF_USDA=14.754
NC_035086.1	43286540	.	G	T	.	.	MAF_INRAE=13.291;MAF_USDA=3.529
NC_035086.1	43286556	.	T	G	.	.	MAF_USDA=4.098
NC_035086.1	43286564	.	A	C	.	.	MAF_INRAE=10.127;MAF_USDA=41.765
NC_035086.1	43286587	.	G	C	.	.	MAF_INRAE=10.127;MAF_USDA=35.882
NC_035086.1	43286613	.	C	A	.	.	MAF_INRAE=7.5
NC_035086.1	43286708	.	C	T	.	.	MAF_USDA=15.574
NC_035086.1	43286727	.	G	T	.	.	MAF_USDA=5.294
NC_035086.1	43286761	.	T	C	.	.	MAF_USDA=5.738
NC_035086.1	43286804	.	C	T	.	.	MAF_INRAE=7.595;MAF_USDA=6.25
NC_035086.1	43286813	.	A	C	.	.	MAF_INRAE=7.595;MAF_USDA=32.353
NC_035086.1	43286840	.	A	C	.	.	MAF_USDA=4.918
NC_035086.1	43286898	.	C	T	.	.	MAF_USDA=2.459
NC_035086.1	43286943	.	G	T	.	.	MAF_USDA=15.574
NC_035086.1	43286966	.	T	G	.	.	MAF_INRAE=5.696;MAF_USDA=6.25
NC_035086.1	43287038	.	G	C	.	.	MAF_USDA=3.279
NC_035086.1	43287172	.	T	A	.	.	MAF_INRAE=24.051;MAF_USDA=28.824
NC_035086.1	43287210	.	T	G	.	.	MAF_INRAE=24.051;MAF_USDA=28.235
NC_035086.1	43287235	.	G	A	.	.	MAF_INRAE=24.051;MAF_USDA=29.412
NC_035086.1	43287418	.	G	T	.	.	MAF_INRAE=32.278;MAF_USDA=22.941
NC_035086.1	43287428	.	C	G	.	.	MAF_USDA=4.118
NC_035086.1	43287479	.	T	A	.	.	MAF_USDA=2.459
NC_035086.1	43287500	.	T	A	.	.	MAF_USDA=13.115
NC_035086.1	43287506	.	T	A	.	.	MAF_USDA=20.833
NC_035086.1	43287558	.	C	A	.	.	MAF_USDA=4.918
NC_035086.1	43287621	.	G	C	.	.	MAF_INRAE=24.051;MAF_USDA=28.824
NC_035086.1	43287758	.	A	T	.	.	MAF_INRAE=18.333;MAF_USDA=7.647
NC_035086.1	43287866	.	C	T	.	.	MAF_INRAE=10.127;MAF_USDA=37.647
NC_035086.1	43288064	.	A	G	.	.	MAF_INRAE=24.051;MAF_USDA=44.706
NC_035086.1	43288110	.	C	T	.	.	MAF_USDA=18.852
NC_035086.1	43288124	.	T	C	.	.	MAF_INRAE=47.468;MAF_USDA=9.836
NC_035086.1	43288142	.	C	T	.	.	MAF_USDA=1.639
NC_035086.1	43288202	.	C	A	.	.	MAF_USDA=2.459
NC_035086.1	43288221	.	G	A	.	.	MAF_INRAE=6.962;MAF_USDA=2.083
NC_035086.1	43288223	.	C	T	.	.	MAF_INRAE=6.329;MAF_USDA=2.941
NC_035086.1	43288233	.	C	T	.	.	MAF_USDA=18.033
NC_035086.1	43288278	.	A	G	.	.	MAF_INRAE=22.152;MAF_USDA=42.353
NC_035086.1	43288295	.	T	C	.	.	MAF_USDA=1.639
NC_035086.1	43288303	.	C	A	.	.	MAF_INRAE=22.152;MAF_USDA=28.824
NC_035086.1	43288318	.	A	C	.	.	MAF_INRAE=43.038;MAF_USDA=9.016
NC_035086.1	43288450	.	A	T	.	.	MAF_INRAE=13.924;MAF_USDA=12.941
NC_035086.1	43288486	.	C	A	.	.	MAF_USDA=5.882
NC_035086.1	43288498	.	G	A	.	.	MAF_USDA=4.918
NC_035086.1	43288598	.	C	A	.	.	MAF_INRAE=22.152;MAF_USDA=27.059
NC_035086.1	43288604	.	G	A	.	.	MAF_INRAE=18.333;MAF_USDA=7.647
NC_035086.1	43288615	.	G	A	.	.	MAF_USDA=1.639
NC_035086.1	43288661	.	G	T	.	.	MAF_USDA=18.852
NC_035086.1	43288750	.	G	T	.	.	MAF_INRAE=22.785;MAF_USDA=30.0
NC_035086.1	43288772	.	T	C	.	.	MAF_INRAE=22.785;MAF_USDA=20.833
NC_035086.1	43288794	.	C	A	.	.	MAF_USDA=3.279
NC_035086.1	43288864	.	T	A	.	.	MAF_USDA=19.672
NC_035086.1	43288910	.	G	A	.	.	MAF_INRAE=21.519;MAF_USDA=30.0
NC_035086.1	43288932	.	A	G	.	.	MAF_USDA=1.639
NC_035086.1	43288963	.	G	A	.	.	MAF_INRAE=25.949;MAF_USDA=28.235
NC_035086.1	43288968	.	G	A	.	.	MAF_USDA=6.471
NC_035086.1	43289012	.	T	C	.	.	MAF_INRAE=18.333;MAF_USDA=7.647
NC_035086.1	43289087	.	G	A	.	.	MAF_USDA=4.098
NC_035086.1	43289147	.	T	C	.	.	MAF_USDA=18.333
NC_035086.1	43289177	.	A	G	.	.	MAF_INRAE=21.519;MAF_USDA=27.976
NC_035086.1	43289288	.	C	G	.	.	MAF_USDA=9.412
NC_035086.1	43289291	.	G	A	.	.	MAF_INRAE=31.579;MAF_USDA=28.824
NC_035086.1	43289293	.	T	C	.	.	MAF_USDA=2.459
NC_035086.1	43289427	.	C	A	.	.	MAF_USDA=7.647
NC_035086.1	43289428	.	G	C	.	.	MAF_USDA=7.647
NC_035086.1	43289466	.	C	A	.	.	MAF_USDA=4.918
NC_035086.1	43289541	.	G	T	.	.	MAF_INRAE=5.0
NC_035086.1	43289719	.	G	A	.	.	MAF_USDA=18.033
NC_035086.1	43289769	.	T	C	.	.	MAF_USDA=1.639
NC_035086.1	43289817	.	G	A	.	.	MAF_USDA=6.557
NC_035086.1	43289916	.	C	A	.	.	MAF_USDA=1.639
NC_035086.1	43289983	.	C	A	.	.	MAF_USDA=4.118
NC_035086.1	43290032	.	C	T	.	.	MAF_INRAE=22.152;MAF_USDA=20.833
NC_035086.1	43290049	.	G	A	.	.	MAF_USDA=6.557
NC_035086.1	43290066	.	C	A	.	.	MAF_INRAE=22.152;MAF_USDA=28.824
NC_035086.1	43290098	.	G	A	.	.	MAF_USDA=5.738
NC_035086.1	43290116	.	C	T	.	.	MAF_INRAE=22.152;MAF_USDA=30.0
NC_035086.1	43290445	.	G	T	.	.	MAF_USDA=11.765
NC_035086.1	43290588	.	C	T	.	.	MAF_INRAE=22.785;MAF_USDA=47.059
NC_035086.1	43290629	.	T	C	.	.	MAF_USDA=1.639
NC_035086.1	43290661	.	C	A	.	.	MAF_INRAE=43.038;MAF_USDA=9.836
NC_035086.1	43290751	.	G	A	.	.	MAF_INRAE=14.557;MAF_USDA=12.941
NC_035086.1	43290894	.	T	G	.	.	MAF_USDA=1.639
NC_035086.1	43290993	.	C	T	.	.	MAF_USDA=9.016
NC_035086.1	43291287	.	G	A	.	.	MAF_USDA=3.279
NC_035086.1	43291293	.	T	C	.	.	MAF_USDA=3.279
NC_035086.1	43291367	.	C	T	.	.	MAF_USDA=12.5
NC_035086.1	43291455	.	A	G	.	.	MAF_USDA=1.639
NC_035086.1	43291494	.	G	A	.	.	MAF_USDA=4.918
NC_035086.1	43291498	.	C	T	.	.	MAF_USDA=17.213
NC_035086.1	43291544	.	G	C	.	.	MAF_USDA=5.294
NC_035086.1	43291573	.	G	A	.	.	MAF_USDA=3.279
NC_035086.1	43291843	.	C	T	.	.	MAF_USDA=3.279
NC_035086.1	43292141	.	C	T	.	.	MAF_INRAE=14.557;MAF_USDA=12.941
NC_035086.1	43292275	.	G	T	.	.	MAF_USDA=2.459
NC_035086.1	43292276	.	G	A	.	.	MAF_USDA=1.639
NC_035086.1	43292300	.	T	C	.	.	MAF_USDA=29.167
NC_035086.1	43292302	.	C	T	.	.	MAF_USDA=5.833
NC_035086.1	43292391	.	T	G	.	.	MAF_USDA=2.459
NC_035086.1	43292401	.	G	A	.	.	MAF_USDA=1.639
NC_035086.1	43292410	.	T	C	.	.	MAF_USDA=2.459
NC_035086.1	43292416	.	G	A	.	.	MAF_USDA=1.639
NC_035086.1	43292468	.	C	T	.	.	MAF_USDA=3.333
NC_035086.1	43292539	.	G	A	.	.	MAF_USDA=3.279
NC_035086.1	43292553	.	G	T	.	.	MAF_USDA=2.459
NC_035086.1	43292617	.	C	T	.	.	MAF_USDA=1.639
NC_035086.1	43292748	.	T	G	.	.	MAF_INRAE=15.0;MAF_USDA=1.639
NC_035086.1	43292749	.	G	A	.	.	MAF_INRAE=15.0;MAF_USDA=1.639
NC_035086.1	43292750	.	T	C	.	.	MAF_INRAE=15.0;MAF_USDA=1.639
NC_035086.1	43292865	.	G	A	.	.	MAF_USDA=2.459
NC_035086.1	43292869	.	C	T	.	.	MAF_USDA=18.033
NC_035086.1	43292881	.	G	A	.	.	MAF_USDA=7.647
NC_035086.1	43292963	.	A	T	.	.	MAF_INRAE=13.924;MAF_USDA=15.294
NC_035086.1	43293092	.	C	A	.	.	MAF_USDA=3.333
NC_035086.1	43293278	.	G	T	.	.	MAF_INRAE=46.835;MAF_USDA=9.016
NC_035086.1	43293282	.	T	G	.	.	MAF_INRAE=19.167;MAF_USDA=27.647
NC_035086.1	43293414	.	A	G	.	.	MAF_INRAE=13.924;MAF_USDA=15.476
NC_035086.1	43293425	.	G	T	.	.	MAF_USDA=17.213
NC_035086.1	43293637	.	G	A	.	.	MAF_USDA=18.033
NC_035086.1	43293699	.	C	A	.	.	MAF_USDA=5.294
NC_035086.1	43293782	.	G	C	.	.	MAF_INRAE=15.19;MAF_USDA=6.557
NC_035086.1	43293783	.	C	T	.	.	MAF_INRAE=16.667;MAF_USDA=7.377
NC_035086.1	43293858	.	G	A	.	.	MAF_INRAE=15.833;MAF_USDA=1.639
NC_035086.1	43293895	.	A	T	.	.	MAF_INRAE=2.5
NC_035086.1	43293900	.	C	A	.	.	MAF_INRAE=3.165;MAF_USDA=9.412
NC_035086.1	43294111	.	A	C	.	.	MAF_USDA=2.459
NC_035086.1	43294117	.	C	T	.	.	MAF_INRAE=15.19;MAF_USDA=3.529
NC_035086.1	43294147	.	T	A	.	.	MAF_USDA=18.033
NC_035086.1	43294172	.	T	A	.	.	MAF_USDA=5.294
NC_035086.1	43294229	.	G	C	.	.	MAF_USDA=1.639
NC_035086.1	43294290	.	G	A	.	.	MAF_USDA=8.824
NC_035086.1	43294359	.	G	A	.	.	MAF_INRAE=15.0
NC_035086.1	43294444	.	T	C	.	.	MAF_USDA=1.639
NC_035086.1	43294465	.	C	T	.	.	MAF_INRAE=31.579;MAF_USDA=24.118
NC_035086.1	43294578	.	T	G	.	.	MAF_INRAE=31.579;MAF_USDA=18.75
NC_035086.1	43295991	.	A	G	.	.	MAF_INRAE=21.053;MAF_USDA=20.339
NC_035086.1	43296074	.	C	G	.	.	MAF_INRAE=24.684;MAF_USDA=43.529
NC_035086.1	43296139	.	C	T	.	.	MAF_USDA=5.294
NC_035086.1	43296156	.	G	C	.	.	MAF_USDA=4.098
NC_035086.1	43296174	.	G	T	.	.	MAF_INRAE=5.0;MAF_USDA=21.311
NC_035086.1	43296210	.	A	G	.	.	MAF_INRAE=8.228;MAF_USDA=50.0
NC_035086.1	43296213	.	T	A	.	.	MAF_USDA=1.639
NC_035086.1	43296229	.	C	T	.	.	MAF_INRAE=14.557;MAF_USDA=14.706
NC_035086.1	43296240	.	G	A	.	.	MAF_INRAE=14.557;MAF_USDA=19.412
NC_035086.1	43296319	.	T	G	.	.	MAF_USDA=1.639
NC_035086.1	43296373	.	G	A	.	.	MAF_INRAE=8.228;MAF_USDA=47.059
NC_035086.1	43296409	.	A	G	.	.	MAF_INRAE=8.228;MAF_USDA=46.471
NC_035086.1	43296426	.	C	A	.	.	MAF_USDA=1.639
NC_035086.1	43296573	.	G	A	.	.	MAF_INRAE=5.696;MAF_USDA=26.471
NC_035086.1	43296643	.	C	G	.	.	MAF_USDA=9.836
NC_035086.1	43296672	.	T	C	.	.	MAF_USDA=10.656
NC_035086.1	43296701	.	G	T	.	.	MAF_USDA=3.279
NC_035086.1	43296773	.	C	G	.	.	MAF_INRAE=42.405;MAF_USDA=18.824
NC_035086.1	43296919	.	A	G	.	.	MAF_USDA=1.639
NC_035086.1	43296922	.	A	C	.	.	MAF_INRAE=15.823;MAF_USDA=17.647
NC_035086.1	43296925	.	T	C	.	.	MAF_INRAE=9.167;MAF_USDA=47.647
NC_035086.1	43296997	.	G	A	.	.	MAF_USDA=7.377
NC_035086.1	43297028	.	C	T	.	.	MAF_USDA=18.852
NC_035086.1	43297045	.	C	T	.	.	MAF_INRAE=25.316;MAF_USDA=40.588
NC_035086.1	43297210	.	A	T	.	.	MAF_INRAE=15.823;MAF_USDA=25.294
NC_035086.1	43297269	.	A	T	.	.	MAF_USDA=1.639
NC_035086.1	43297292	.	T	G	.	.	MAF_INRAE=20.253;MAF_USDA=17.059
NC_035086.1	43297309	.	G	T	.	.	MAF_INRAE=11.667;MAF_USDA=10.588
NC_035086.1	43297312	.	T	C	.	.	MAF_INRAE=6.329;MAF_USDA=31.176
NC_035086.1	43297564	.	G	A	.	.	MAF_USDA=5.833
NC_035086.1	43297674	.	A	T	.	.	MAF_INRAE=12.5
NC_035086.1	43299254	.	G	A	.	.	MAF_INRAE=15.19;MAF_USDA=24.118
NC_035086.1	43299342	.	G	T	.	.	MAF_INRAE=15.19;MAF_USDA=8.197
NC_035086.1	43299385	.	G	A	.	.	MAF_USDA=5.0
NC_035086.1	43299393	.	C	A	.	.	MAF_USDA=50.0
NC_035086.1	43299459	.	C	T	.	.	MAF_USDA=1.639
NC_035086.1	43299462	.	C	T	.	.	MAF_INRAE=15.19;MAF_USDA=23.529
NC_035086.1	43299529	.	C	T	.	.	MAF_USDA=5.488
NC_035086.1	43299615	.	A	T	.	.	MAF_USDA=1.667
NC_035086.1	43299638	.	A	G	.	.	MAF_USDA=2.5
NC_035086.1	43299670	.	C	G	.	.	MAF_USDA=6.707
NC_035086.1	43299735	.	C	T	.	.	MAF_USDA=4.545
NC_035086.1	43299736	.	A	T	.	.	MAF_USDA=4.545
NC_035086.1	43299737	.	T	G	.	.	MAF_USDA=4.545
NC_035086.1	43299738	.	G	T	.	.	MAF_USDA=1.667
NC_035086.1	43299764	.	C	T	.	.	MAF_USDA=15.663
NC_035086.1	43299797	.	T	G	.	.	MAF_USDA=4.167
NC_035086.1	43300218	.	C	A	.	.	MAF_USDA=6.627
NC_035086.1	43300251	.	G	A	.	.	MAF_USDA=6.098
NC_035086.1	43300260	.	T	A	.	.	MAF_INRAE=5.0
NC_035086.1	43300275	.	A	G	.	.	MAF_INRAE=11.667;MAF_USDA=1.807
NC_035086.1	43300304	.	G	T	.	.	MAF_INRAE=32.5;MAF_USDA=44.578
NC_035086.1	43300306	.	G	A	.	.	MAF_USDA=3.614
NC_035086.1	43300352	.	A	C	.	.	MAF_USDA=24.39
NC_035086.1	43300409	.	A	G	.	.	MAF_USDA=5.0
NC_035086.1	43300477	.	G	T	.	.	MAF_USDA=5.0
NC_035086.1	43300483	.	A	G	.	.	MAF_INRAE=7.5;MAF_USDA=31.707
NC_035086.1	43300488	.	T	G	.	.	MAF_INRAE=17.5;MAF_USDA=43.902
NC_035086.1	43300531	.	G	C	.	.	MAF_INRAE=17.5;MAF_USDA=34.091
NC_035086.1	43300584	.	A	G	.	.	MAF_INRAE=10.833;MAF_USDA=1.829
NC_035086.1	43300588	.	C	G	.	.	MAF_INRAE=10.833;MAF_USDA=10.833
NC_035086.1	43300612	.	A	C	.	.	MAF_USDA=1.667
NC_035086.1	43300614	.	T	A	.	.	MAF_INRAE=41.667;MAF_USDA=19.88
NC_035086.1	43300616	.	G	C	.	.	MAF_USDA=2.5
NC_035086.1	43300625	.	G	T	.	.	MAF_INRAE=10.833;MAF_USDA=5.0
NC_035086.1	43300634	.	T	A	.	.	MAF_USDA=1.667
NC_035086.1	43300640	.	G	A	.	.	MAF_INRAE=8.333;MAF_USDA=39.759
NC_035086.1	43300643	.	C	A	.	.	MAF_INRAE=7.5;MAF_USDA=31.325
NC_035086.1	43300676	.	C	A	.	.	MAF_USDA=5.833
NC_035086.1	43300685	.	C	T	.	.	MAF_USDA=5.833
NC_035086.1	43300690	.	G	A	.	.	MAF_USDA=5.833
NC_035086.1	43300896	.	T	C	.	.	MAF_INRAE=5.0
NC_035086.1	43300899	.	G	A	.	.	MAF_INRAE=5.833;MAF_USDA=2.174
NC_035086.1	43300948	.	C	T	.	.	MAF_USDA=8.333
NC_035086.1	43301061	.	C	T	.	.	MAF_INRAE=11.667;MAF_USDA=12.5
NC_035086.1	43301117	.	G	C	.	.	MAF_INRAE=23.333;MAF_USDA=14.634
NC_035086.1	43301152	.	A	T	.	.	MAF_INRAE=10.833;MAF_USDA=6.707
NC_035086.1	43301272	.	C	T	.	.	MAF_USDA=11.864
NC_035086.1	43301390	.	C	T	.	.	MAF_USDA=15.909
NC_035086.1	43301442	.	G	A	.	.	MAF_USDA=1.667
NC_035086.1	43303434	.	A	T	.	.	MAF_INRAE=8.333
NC_035086.1	43303444	.	T	A	.	.	MAF_USDA=12.5
NC_035086.1	43303556	.	C	A	.	.	MAF_INRAE=8.333
NC_035086.1	43303568	.	C	T	.	.	MAF_INRAE=8.333
NC_035086.1	43303584	.	T	C	.	.	MAF_INRAE=50.0;MAF_USDA=15.06
NC_035086.1	43303608	.	C	T	.	.	MAF_INRAE=3.333;MAF_USDA=6.098
NC_035086.1	43303658	.	G	A	.	.	MAF_INRAE=24.684;MAF_USDA=23.494
NC_035086.1	43303666	.	C	T	.	.	MAF_INRAE=26.316
NC_035086.1	43303763	.	A	G	.	.	MAF_INRAE=10.0
NC_035086.1	43303795	.	A	T	.	.	MAF_INRAE=10.833;MAF_USDA=11.864
NC_035086.1	43303898	.	T	A	.	.	MAF_USDA=8.333
NC_035086.1	43303982	.	G	A	.	.	MAF_INRAE=5.263;MAF_USDA=4.217
NC_035086.1	43304160	.	C	A	.	.	MAF_INRAE=11.667;MAF_USDA=11.864
NC_035086.1	43304227	.	C	A	.	.	MAF_INRAE=24.684;MAF_USDA=24.118
NC_035086.1	43304233	.	A	G	.	.	MAF_INRAE=15.823;MAF_USDA=15.882
NC_035086.1	43304268	.	G	A	.	.	MAF_USDA=8.333
NC_035086.1	43304363	.	C	G	.	.	MAF_USDA=10.417
NC_035086.1	43304393	.	C	T	.	.	MAF_USDA=7.738
NC_035086.1	43304407	.	C	A	.	.	MAF_USDA=11.667
NC_035086.1	43304418	.	G	A	.	.	MAF_USDA=11.667
NC_035086.1	43304429	.	G	A	.	.	MAF_USDA=10.833
NC_035086.1	43304442	.	C	A	.	.	MAF_USDA=10.833
NC_035086.1	43305136	.	A	C	.	.	MAF_USDA=47.917
NC_035086.1	43305221	.	A	C	.	.	MAF_USDA=2.459
NC_035086.1	43305229	.	C	A	.	.	MAF_USDA=5.738
NC_035086.1	43305247	.	A	T	.	.	MAF_USDA=11.475
NC_035086.1	43305248	.	A	T	.	.	MAF_USDA=10.656
NC_035086.1	43305351	.	G	T	.	.	MAF_USDA=29.167
NC_035086.1	43305416	.	G	A	.	.	MAF_USDA=29.167
NC_035086.1	43305505	.	G	T	.	.	MAF_USDA=39.583
NC_035086.1	43305548	.	C	T	.	.	MAF_USDA=2.459
NC_035086.1	43305569	.	T	G	.	.	MAF_INRAE=28.947;MAF_USDA=23.529
NC_035086.1	43305692	.	A	G	.	.	MAF_INRAE=24.684;MAF_USDA=24.699
NC_035086.1	43305699	.	G	A	.	.	MAF_INRAE=15.823;MAF_USDA=15.663
NC_035086.1	43305701	.	G	T	.	.	MAF_INRAE=3.333;MAF_USDA=6.024
NC_035086.1	43305710	.	G	T	.	.	MAF_INRAE=5.263;MAF_USDA=3.012
NC_035086.1	43305728	.	A	C	.	.	MAF_INRAE=24.051;MAF_USDA=24.699
NC_035086.1	43305737	.	A	C	.	.	MAF_INRAE=6.962;MAF_USDA=1.807
NC_035086.1	43305753	.	G	T	.	.	MAF_INRAE=24.051;MAF_USDA=24.699
NC_035086.1	43305766	.	T	G	.	.	MAF_INRAE=24.051;MAF_USDA=25.301
NC_035086.1	43305817	.	T	G	.	.	MAF_INRAE=5.263;MAF_USDA=3.39
NC_035086.1	43305848	.	A	G	.	.	MAF_USDA=2.542
NC_035086.1	43305871	.	T	C	.	.	MAF_INRAE=15.823;MAF_USDA=15.663
NC_035086.1	43305931	.	A	C	.	.	MAF_INRAE=15.823;MAF_USDA=16.071
NC_035086.1	43305992	.	A	C	.	.	MAF_INRAE=15.0
NC_035086.1	43306051	.	C	G	.	.	MAF_INRAE=15.823;MAF_USDA=17.647
NC_035086.1	43306088	.	A	C	.	.	MAF_USDA=5.294
NC_035086.1	43306191	.	G	A	.	.	MAF_INRAE=3.797;MAF_USDA=24.118
NC_035086.1	43306220	.	G	A	.	.	MAF_INRAE=2.5
NC_035086.1	43306231	.	G	A	.	.	MAF_INRAE=11.667
NC_035086.1	43306236	.	G	A	.	.	MAF_USDA=12.5
NC_035086.1	43306248	.	T	G	.	.	MAF_INRAE=15.823;MAF_USDA=15.882
NC_035086.1	43306264	.	T	C	.	.	MAF_INRAE=24.684;MAF_USDA=25.294
NC_035086.1	43306275	.	A	T	.	.	MAF_USDA=5.738
NC_035086.1	43306308	.	A	G	.	.	MAF_INRAE=24.684;MAF_USDA=24.118
NC_035086.1	43306403	.	T	A	.	.	MAF_INRAE=3.333;MAF_USDA=12.353
NC_035086.1	43306629	.	A	C	.	.	MAF_INRAE=24.684;MAF_USDA=24.118
NC_035086.1	43306649	.	A	T	.	.	MAF_USDA=8.333
NC_035086.1	43306743	.	A	T	.	.	MAF_INRAE=16.456;MAF_USDA=15.882
NC_035086.1	43306818	.	A	C	.	.	MAF_USDA=1.639
NC_035086.1	43306844	.	C	A	.	.	MAF_INRAE=16.456;MAF_USDA=15.294
NC_035086.1	43306893	.	T	A	.	.	MAF_USDA=1.639
NC_035086.1	43306967	.	C	T	.	.	MAF_USDA=3.279
NC_035086.1	43307119	.	A	G	.	.	MAF_INRAE=48.734;MAF_USDA=15.882
NC_035086.1	43307152	.	C	A	.	.	MAF_INRAE=35.443;MAF_USDA=25.294
NC_035086.1	43307175	.	G	A	.	.	MAF_USDA=4.118
NC_035086.1	43307179	.	C	T	.	.	MAF_INRAE=17.089;MAF_USDA=29.412
NC_035086.1	43307234	.	G	A	.	.	MAF_USDA=2.459
NC_035086.1	43307267	.	G	A	.	.	MAF_USDA=2.586
NC_035086.1	43307334	.	C	G	.	.	MAF_USDA=27.083
NC_035086.1	43307468	.	G	C	.	.	MAF_INRAE=3.333
NC_035086.1	43307641	.	T	C	.	.	MAF_USDA=1.639
NC_035086.1	43307785	.	C	T	.	.	MAF_USDA=2.459
NC_035086.1	43307811	.	T	G	.	.	MAF_INRAE=3.333
NC_035086.1	43307853	.	G	A	.	.	MAF_USDA=8.929
NC_035086.1	43307856	.	A	C	.	.	MAF_INRAE=33.544;MAF_USDA=46.429
NC_035086.1	43307880	.	G	A	.	.	MAF_USDA=8.333
NC_035086.1	43307881	.	A	G	.	.	MAF_INRAE=15.823;MAF_USDA=22.024
NC_035086.1	43307977	.	T	C	.	.	MAF_INRAE=13.924;MAF_USDA=12.941
NC_035086.1	43307980	.	G	C	.	.	MAF_USDA=1.639
NC_035086.1	43308039	.	T	A	.	.	MAF_USDA=4.098
NC_035086.1	43308097	.	C	A	.	.	MAF_INRAE=15.823;MAF_USDA=18.824
NC_035086.1	43308116	.	G	T	.	.	MAF_INRAE=3.797;MAF_USDA=6.25
NC_035086.1	43308224	.	C	A	.	.	MAF_USDA=7.229
NC_035086.1	43308243	.	G	A	.	.	MAF_USDA=1.695
NC_035086.1	43308381	.	G	A	.	.	MAF_INRAE=3.165;MAF_USDA=3.614
NC_035086.1	43308458	.	G	T	.	.	MAF_INRAE=34.81;MAF_USDA=23.214
NC_035086.1	43308491	.	C	T	.	.	MAF_USDA=10.714
NC_035086.1	43308492	.	A	G	.	.	MAF_INRAE=34.81;MAF_USDA=22.619
NC_035086.1	43308494	.	T	A	.	.	MAF_INRAE=20.833;MAF_USDA=39.286
NC_035086.1	43308518	.	A	T	.	.	MAF_INRAE=3.333;MAF_USDA=22.619
NC_035086.1	43308549	.	T	C	.	.	MAF_USDA=2.5
NC_035086.1	43308562	.	T	A	.	.	MAF_INRAE=15.823;MAF_USDA=22.024
NC_035086.1	43308572	.	T	C	.	.	MAF_INRAE=33.333
NC_035086.1	43308577	.	C	A	.	.	MAF_USDA=8.333
NC_035086.1	43308602	.	G	A	.	.	MAF_INRAE=15.823;MAF_USDA=9.524
NC_035086.1	43308686	.	A	T	.	.	MAF_USDA=6.024
NC_035086.1	43308733	.	C	T	.	.	MAF_USDA=1.724
NC_035086.1	43308924	.	A	T	.	.	MAF_INRAE=3.333;MAF_USDA=29.167
NC_035086.1	43309052	.	A	T	.	.	MAF_INRAE=34.177;MAF_USDA=23.494
NC_035086.1	43309150	.	G	A	.	.	MAF_USDA=4.217
NC_035086.1	43309185	.	T	C	.	.	MAF_USDA=2.083
NC_035086.1	43309216	.	C	T	.	.	MAF_INRAE=15.19;MAF_USDA=9.639
NC_035086.1	43309310	.	T	C	.	.	MAF_INRAE=3.333;MAF_USDA=42.941
NC_035086.1	43309434	.	G	A	.	.	MAF_USDA=5.738
NC_035086.1	43309462	.	C	T	.	.	MAF_USDA=3.529
NC_035086.1	43309463	.	C	T	.	.	MAF_INRAE=3.333;MAF_USDA=42.941
NC_035086.1	43309515	.	A	G	.	.	MAF_USDA=1.639
NC_035086.1	43309522	.	G	C	.	.	MAF_USDA=1.639
NC_035086.1	43309533	.	C	T	.	.	MAF_INRAE=3.333;MAF_USDA=9.412
NC_035086.1	43309566	.	G	T	.	.	MAF_INRAE=15.823;MAF_USDA=14.118
NC_035086.1	43309571	.	T	A	.	.	MAF_INRAE=18.354;MAF_USDA=42.941
NC_035086.1	43309611	.	G	T	.	.	MAF_USDA=1.639
NC_035086.1	43309612	.	C	T	.	.	MAF_USDA=1.639
NC_035086.1	43309736	.	A	G	.	.	MAF_USDA=3.279
NC_035086.1	43309884	.	C	T	.	.	MAF_USDA=5.294
NC_035086.1	43309936	.	G	T	.	.	MAF_INRAE=15.823;MAF_USDA=16.471
NC_035086.1	43309978	.	T	C	.	.	MAF_INRAE=3.333;MAF_USDA=37.647
NC_035086.1	43310000	.	G	A	.	.	MAF_USDA=1.639
NC_035086.1	43310003	.	T	G	.	.	MAF_INRAE=3.333;MAF_USDA=42.941
NC_035086.1	43310043	.	A	T	.	.	MAF_USDA=14.706
NC_035086.1	43310068	.	A	G	.	.	MAF_INRAE=34.177;MAF_USDA=20.0
NC_035086.1	43310074	.	A	G	.	.	MAF_USDA=9.412
NC_035086.1	43310129	.	G	T	.	.	MAF_USDA=15.294
NC_035086.1	43310206	.	A	T	.	.	MAF_USDA=5.738
NC_035086.1	43310218	.	C	T	.	.	MAF_USDA=1.639
NC_035086.1	43310232	.	A	G	.	.	MAF_USDA=20.588
NC_035086.1	43310235	.	C	T	.	.	MAF_USDA=1.639
NC_035086.1	43310242	.	T	C	.	.	MAF_USDA=1.639
NC_035086.1	43310253	.	G	T	.	.	MAF_USDA=1.639
NC_035086.1	43310522	.	G	A	.	.	MAF_INRAE=3.333
NC_035086.1	43310634	.	A	C	.	.	MAF_INRAE=15.823;MAF_USDA=14.881
NC_035086.1	43310666	.	G	T	.	.	MAF_INRAE=15.823;MAF_USDA=15.294
NC_035086.1	43310716	.	A	C	.	.	MAF_USDA=12.941
NC_035086.1	43310764	.	C	T	.	.	MAF_USDA=16.667
NC_035086.1	43310790	.	T	C	.	.	MAF_USDA=1.639
NC_035086.1	43310828	.	T	C	.	.	MAF_USDA=18.824
NC_035086.1	43310833	.	G	A	.	.	MAF_INRAE=34.177;MAF_USDA=26.471
NC_035086.1	43310918	.	C	T	.	.	MAF_INRAE=15.19;MAF_USDA=15.294
NC_035086.1	43310994	.	G	C	.	.	MAF_INRAE=15.823;MAF_USDA=28.824
NC_035086.1	43311024	.	A	G	.	.	MAF_USDA=12.941
NC_035086.1	43311162	.	T	A	.	.	MAF_INRAE=18.354;MAF_USDA=14.706
NC_035086.1	43311175	.	A	C	.	.	MAF_INRAE=18.354;MAF_USDA=43.529
NC_035086.1	43311261	.	C	G	.	.	MAF_USDA=5.882
NC_035086.1	43311353	.	C	T	.	.	MAF_USDA=19.412
NC_035086.1	43311468	.	G	T	.	.	MAF_USDA=10.0
NC_035086.1	43311528	.	C	G	.	.	MAF_INRAE=18.354;MAF_USDA=48.235
NC_035086.1	43311529	.	A	T	.	.	MAF_USDA=1.639
NC_035086.1	43311533	.	T	G	.	.	MAF_INRAE=3.333
NC_035086.1	43311550	.	T	G	.	.	MAF_USDA=10.588
NC_035086.1	43311568	.	T	G	.	.	MAF_USDA=10.0
NC_035086.1	43311674	.	A	T	.	.	MAF_INRAE=19.62;MAF_USDA=35.294
NC_035086.1	43311763	.	G	A	.	.	MAF_INRAE=18.987;MAF_USDA=44.706
NC_035086.1	43311822	.	G	A	.	.	MAF_INRAE=3.333
NC_035086.1	43311861	.	G	T	.	.	MAF_USDA=4.918
NC_035086.1	43312010	.	A	G	.	.	MAF_INRAE=18.354;MAF_USDA=45.294
NC_035086.1	43312013	.	C	T	.	.	MAF_USDA=10.0
NC_035086.1	43312111	.	C	A	.	.	MAF_USDA=9.412
NC_035086.1	43312143	.	G	T	.	.	MAF_USDA=10.0
NC_035086.1	43312177	.	T	A	.	.	MAF_USDA=1.639
NC_035086.1	43312190	.	A	T	.	.	MAF_INRAE=20.0
NC_035086.1	43312205	.	T	G	.	.	MAF_USDA=4.918
NC_035086.1	43312210	.	A	T	.	.	MAF_USDA=9.016
NC_035086.1	43312237	.	A	G	.	.	MAF_INRAE=17.722;MAF_USDA=12.941
NC_035086.1	43312321	.	C	G	.	.	MAF_USDA=4.918
NC_035086.1	43312352	.	T	C	.	.	MAF_USDA=10.714
NC_035086.1	43312499	.	C	A	.	.	MAF_USDA=4.918
NC_035086.1	43312502	.	G	A	.	.	MAF_USDA=5.0
NC_035086.1	43312539	.	G	T	.	.	MAF_USDA=9.412
NC_035086.1	43312545	.	T	C	.	.	MAF_USDA=9.412
NC_035086.1	43312556	.	G	A	.	.	MAF_USDA=18.235
NC_035086.1	43312593	.	C	T	.	.	MAF_INRAE=17.722;MAF_USDA=14.118
NC_035086.1	43312651	.	A	G	.	.	MAF_USDA=2.459
NC_035086.1	43312669	.	C	A	.	.	MAF_USDA=1.639
NC_035086.1	43312715	.	A	C	.	.	MAF_INRAE=9.494;MAF_USDA=7.647
NC_035086.1	43312716	.	A	T	.	.	MAF_INRAE=9.167;MAF_USDA=7.647
NC_035086.1	43312748	.	A	C	.	.	MAF_USDA=4.918
NC_035086.1	43312749	.	T	C	.	.	MAF_USDA=4.918
NC_035086.1	43312784	.	T	A	.	.	MAF_INRAE=33.544;MAF_USDA=16.667
NC_035086.1	43312808	.	A	T	.	.	MAF_USDA=7.377
NC_035086.1	43312909	.	G	T	.	.	MAF_INRAE=48.101;MAF_USDA=17.059
NC_035086.1	43312911	.	A	T	.	.	MAF_INRAE=50.0;MAF_USDA=17.059
NC_035086.1	43312945	.	C	G	.	.	MAF_USDA=1.639
NC_035086.1	43312962	.	A	C	.	.	MAF_USDA=1.639
NC_035086.1	43312966	.	G	T	.	.	MAF_USDA=1.639
NC_035086.1	43312993	.	G	A	.	.	MAF_USDA=4.918
NC_035086.1	43313008	.	A	C	.	.	MAF_USDA=4.918
NC_035086.1	43313021	.	C	G	.	.	MAF_INRAE=32.278;MAF_USDA=20.0
NC_035086.1	43313058	.	T	C	.	.	MAF_USDA=5.738
NC_035086.1	43313093	.	T	C	.	.	MAF_USDA=10.588
NC_035086.1	43313170	.	G	A	.	.	MAF_USDA=10.588
NC_035086.1	43313173	.	C	T	.	.	MAF_USDA=1.639
NC_035086.1	43313194	.	A	C	.	.	MAF_INRAE=15.823;MAF_USDA=2.353
NC_035086.1	43313261	.	G	A	.	.	MAF_INRAE=17.722
NC_035086.1	43313264	.	G	A	.	.	MAF_USDA=4.918
NC_035086.1	43313289	.	C	T	.	.	MAF_INRAE=33.544;MAF_USDA=27.059
NC_035086.1	43313300	.	A	C	.	.	MAF_INRAE=15.823;MAF_USDA=17.059
NC_035086.1	43313327	.	C	G	.	.	MAF_INRAE=20.833;MAF_USDA=33.529
NC_035086.1	43313339	.	C	T	.	.	MAF_USDA=5.738
NC_035086.1	43313423	.	T	C	.	.	MAF_USDA=4.918
NC_035086.1	43313427	.	C	A	.	.	MAF_USDA=2.459
NC_035086.1	43313447	.	G	A	.	.	MAF_USDA=10.0
NC_035086.1	43313533	.	G	A	.	.	MAF_USDA=4.918
NC_035086.1	43313679	.	T	C	.	.	MAF_INRAE=17.722;MAF_USDA=17.647
NC_035086.1	43313733	.	C	A	.	.	MAF_INRAE=15.823;MAF_USDA=32.941
NC_035086.1	43313867	.	A	G	.	.	MAF_USDA=3.279
NC_035086.1	43313873	.	G	T	.	.	MAF_INRAE=18.354;MAF_USDA=17.647
NC_035086.1	43314002	.	T	C	.	.	MAF_INRAE=22.785;MAF_USDA=14.118
NC_035086.1	43314037	.	G	A	.	.	MAF_INRAE=15.19;MAF_USDA=6.25
NC_035086.1	43314052	.	A	C	.	.	MAF_INRAE=5.263;MAF_USDA=16.667
NC_035086.1	43314072	.	A	C	.	.	MAF_USDA=12.5
NC_035086.1	43314084	.	G	A	.	.	MAF_USDA=2.459
NC_035086.1	43314192	.	C	T	.	.	MAF_INRAE=3.333
NC_035086.1	43314199	.	G	A	.	.	MAF_INRAE=15.823
NC_035086.1	43314285	.	A	C	.	.	MAF_INRAE=18.354;MAF_USDA=15.882
NC_035086.1	43314287	.	T	A	.	.	MAF_USDA=1.639
NC_035086.1	43314295	.	GGTATTTGACA	GGTATTTGACG	.	.	MAF_USDA=43.182
NC_035086.1	43314361	.	G	T	.	.	MAF_INRAE=43.671;MAF_USDA=25.294
NC_035086.1	43314408	.	G	T	.	.	MAF_INRAE=17.089;MAF_USDA=17.059
NC_035086.1	43314417	.	C	T	.	.	MAF_INRAE=15.823;MAF_USDA=31.765
NC_035086.1	43314468	.	T	G	.	.	MAF_USDA=4.918
NC_035086.1	43314513	.	C	A	.	.	MAF_INRAE=15.19;MAF_USDA=10.417
NC_035086.1	43314522	.	T	A	.	.	MAF_INRAE=30.0
NC_035086.1	43314524	.	T	A	.	.	MAF_INRAE=30.0
NC_035086.1	43314526	.	T	A	.	.	MAF_INRAE=5.833
NC_035086.1	43314529	.	T	C	.	.	MAF_INRAE=30.0
NC_035086.1	43314562	.	G	A	.	.	MAF_USDA=12.5
NC_035086.1	43314621	.	A	C	.	.	MAF_INRAE=15.19;MAF_USDA=17.647
NC_035086.1	43314715	.	C	A	.	.	MAF_USDA=7.377
NC_035086.1	43314877	.	T	G	.	.	MAF_INRAE=10.833;MAF_USDA=9.836
NC_035086.1	43314880	.	G	A	.	.	MAF_USDA=2.459
NC_035086.1	43314882	.	G	A	.	.	MAF_INRAE=15.19;MAF_USDA=17.059
NC_035086.1	43315025	.	A	G	.	.	MAF_INRAE=44.304;MAF_USDA=9.016
NC_035086.1	43315104	.	G	A	.	.	MAF_USDA=1.639
NC_035086.1	43315124	.	AATG	AATC	.	.	MAF_USDA=27.083
NC_035086.1	43315127	.	G	C	.	.	MAF_INRAE=22.785
NC_035086.1	43315221	.	G	T	.	.	MAF_USDA=7.647
NC_035086.1	43315231	.	C	A	.	.	MAF_USDA=7.647
NC_035086.1	43315256	.	C	A	.	.	MAF_INRAE=15.19;MAF_USDA=16.471
NC_035086.1	43315323	.	G	A	.	.	MAF_USDA=2.459
NC_035086.1	43315431	.	G	A	.	.	MAF_INRAE=7.595;MAF_USDA=3.529
NC_035086.1	43315452	.	A	G	.	.	MAF_USDA=1.639
NC_035086.1	43315483	.	T	C	.	.	MAF_USDA=14.583
NC_035086.1	43315491	.	A	C	.	.	MAF_USDA=14.583
NC_035086.1	43315493	.	C	A	.	.	MAF_INRAE=44.304;MAF_USDA=9.016
NC_035086.1	43315538	.	G	A	.	.	MAF_USDA=7.059
NC_035086.1	43315552	.	A	C	.	.	MAF_INRAE=15.19;MAF_USDA=17.647
NC_035086.1	43315614	.	C	T	.	.	MAF_USDA=4.098
NC_035086.1	43315664	.	A	T	.	.	MAF_INRAE=17.089;MAF_USDA=17.059
NC_035086.1	43315774	.	G	T	.	.	MAF_USDA=1.639
NC_035086.1	43315793	.	G	A	.	.	MAF_INRAE=43.671;MAF_USDA=25.882
NC_035086.1	43315838	.	C	T	.	.	MAF_INRAE=15.823;MAF_USDA=2.941
NC_035086.1	43315880	.	C	G	.	.	MAF_USDA=4.098
NC_035086.1	43315912	.	C	T	.	.	MAF_INRAE=3.165;MAF_USDA=3.529
NC_035086.1	43315958	.	C	T	.	.	MAF_USDA=1.639
NC_035086.1	43315999	.	T	C	.	.	MAF_INRAE=43.038;MAF_USDA=25.882
NC_035086.1	43316042	.	G	A	.	.	MAF_INRAE=9.494;MAF_USDA=10.0
NC_035086.1	43316061	.	G	T	.	.	MAF_INRAE=22.785;MAF_USDA=25.882
NC_035086.1	43316216	.	C	T	.	.	MAF_INRAE=32.278;MAF_USDA=38.824
NC_035086.1	43316283	.	C	T	.	.	MAF_USDA=2.459
NC_035086.1	43316289	.	C	A	.	.	MAF_USDA=3.279
NC_035086.1	43316295	.	A	G	.	.	MAF_INRAE=9.494;MAF_USDA=13.529
NC_035086.1	43316316	.	T	C	.	.	MAF_INRAE=9.494;MAF_USDA=12.353
NC_035086.1	43316323	.	C	G	.	.	MAF_INRAE=9.494;MAF_USDA=13.529
NC_035086.1	43316337	.	G	C	.	.	MAF_INRAE=10.833;MAF_USDA=11.475
NC_035086.1	43316341	.	T	G	.	.	MAF_INRAE=43.671;MAF_USDA=26.471
NC_035086.1	43316440	.	T	G	.	.	MAF_INRAE=13.924;MAF_USDA=23.529
NC_035086.1	43316470	.	C	T	.	.	MAF_INRAE=3.333;MAF_USDA=2.459
NC_035086.1	43316540	.	A	G	.	.	MAF_USDA=6.557
NC_035086.1	43316556	.	C	T	.	.	MAF_USDA=8.824
NC_035086.1	43316609	.	C	A	.	.	MAF_INRAE=17.722;MAF_USDA=13.529
NC_035086.1	43316700	.	A	C	.	.	MAF_USDA=10.656
NC_035086.1	43316726	.	C	A	.	.	MAF_USDA=1.639
NC_035086.1	43316851	.	G	T	.	.	MAF_USDA=4.918
NC_035086.1	43316868	.	G	A	.	.	MAF_INRAE=9.494;MAF_USDA=8.824
NC_035086.1	43316938	.	T	C	.	.	MAF_INRAE=32.278;MAF_USDA=31.176
NC_035086.1	43316957	.	G	A	.	.	MAF_INRAE=15.823;MAF_USDA=16.471
NC_035086.1	43316988	.	T	C	.	.	MAF_INRAE=16.456;MAF_USDA=16.471
NC_035086.1	43317043	.	C	T	.	.	MAF_USDA=6.557
NC_035086.1	43317117	.	G	A	.	.	MAF_USDA=12.5
NC_035086.1	43317176	.	G	A	.	.	MAF_INRAE=10.526;MAF_USDA=10.417
NC_035086.1	43317229	.	T	C	.	.	MAF_USDA=7.377
NC_035086.1	43317278	.	C	T	.	.	MAF_INRAE=10.0
NC_035086.1	43317287	.	C	T	.	.	MAF_INRAE=10.127;MAF_USDA=8.235
NC_035086.1	43317332	.	G	A	.	.	MAF_INRAE=10.0;MAF_USDA=2.459
NC_035086.1	43317342	.	T	C	.	.	MAF_USDA=8.197
NC_035086.1	43317349	.	G	T	.	.	MAF_USDA=6.557
NC_035086.1	43317354	.	T	C	.	.	MAF_USDA=7.377
NC_035086.1	43317499	.	A	C	.	.	MAF_INRAE=23.418;MAF_USDA=21.176
NC_035086.1	43317557	.	G	C	.	.	MAF_USDA=4.918
NC_035086.1	43317585	.	C	T	.	.	MAF_USDA=1.639
NC_035086.1	43317637	.	C	G	.	.	MAF_INRAE=15.19;MAF_USDA=17.059
NC_035086.1	43317700	.	C	G	.	.	MAF_INRAE=34.177;MAF_USDA=45.882
NC_035086.1	43317701	.	G	A	.	.	MAF_INRAE=2.5
NC_035086.1	43317711	.	T	A	.	.	MAF_INRAE=2.5
NC_035086.1	43317730	.	A	C	.	.	MAF_INRAE=2.5
NC_035086.1	43317740	.	G	A	.	.	MAF_INRAE=2.5
NC_035086.1	43317757	.	A	G	.	.	MAF_INRAE=3.333;MAF_USDA=15.574
NC_035086.1	43317787	.	T	G	.	.	MAF_USDA=16.393
NC_035086.1	43317806	.	T	A	.	.	MAF_USDA=9.016
NC_035086.1	43317809	.	C	T	.	.	MAF_USDA=9.016
NC_035086.1	43317811	.	T	C	.	.	MAF_USDA=18.852
NC_035086.1	43317815	.	C	T	.	.	MAF_USDA=7.377
NC_035086.1	43317816	.	A	G	.	.	MAF_USDA=6.557
NC_035086.1	43317832	.	T	C	.	.	MAF_USDA=2.459
NC_035086.1	43317838	.	C	T	.	.	MAF_USDA=38.235
NC_035086.1	43317855	.	T	A	.	.	MAF_USDA=10.656
NC_035086.1	43317857	.	C	T	.	.	MAF_USDA=13.934
NC_035086.1	43317861	.	G	T	.	.	MAF_USDA=27.869
NC_035086.1	43317862	.	T	G	.	.	MAF_USDA=24.59
NC_035086.1	43317864	.	C	G	.	.	MAF_USDA=9.836
NC_035086.1	43317889	.	T	C	.	.	MAF_USDA=22.951
NC_035086.1	43317897	.	T	G	.	.	MAF_USDA=13.934
NC_035086.1	43317908	.	A	C	.	.	MAF_USDA=27.059
NC_035086.1	43317916	.	A	C	.	.	MAF_USDA=25.294
NC_035086.1	43317924	.	A	G	.	.	MAF_USDA=27.049
NC_035086.1	43317933	.	C	T	.	.	MAF_USDA=22.917
NC_035086.1	43317948	.	C	T	.	.	MAF_USDA=1.639
NC_035086.1	43317974	.	A	T	.	.	MAF_USDA=12.295
NC_035086.1	43317993	.	T	A	.	.	MAF_USDA=3.279
NC_035086.1	43317998	.	A	C	.	.	MAF_USDA=27.647
NC_035086.1	43318000	.	T	A	.	.	MAF_USDA=10.656
NC_035086.1	43318002	.	T	A	.	.	MAF_USDA=10.656
NC_035086.1	43318004	.	C	T	.	.	MAF_USDA=1.639
NC_035086.1	43318028	.	A	G	.	.	MAF_USDA=5.738
NC_035086.1	43318051	.	A	G	.	.	MAF_USDA=32.353
NC_035086.1	43318055	.	C	A	.	.	MAF_USDA=35.882
NC_035086.1	43318067	.	G	T	.	.	MAF_USDA=7.377
NC_035086.1	43318074	.	A	G	.	.	MAF_USDA=30.0
NC_035086.1	43318078	.	C	A	.	.	MAF_USDA=34.706
NC_035086.1	43318084	.	G	A	.	.	MAF_USDA=10.588
NC_035086.1	43318090	.	G	T	.	.	MAF_USDA=2.459
NC_035086.1	43318097	.	A	G	.	.	MAF_USDA=18.852
NC_035086.1	43318101	.	C	A	.	.	MAF_USDA=27.059
NC_035086.1	43318104	.	G	A	.	.	MAF_USDA=3.279
NC_035086.1	43318129	.	A	T	.	.	MAF_USDA=4.918
NC_035086.1	43318153	.	G	A	.	.	MAF_INRAE=5.263;MAF_USDA=13.529
NC_035086.1	43318182	.	G	T	.	.	MAF_INRAE=15.823;MAF_USDA=15.882
NC_035086.1	43318196	.	C	G	.	.	MAF_USDA=15.882
NC_035086.1	43318219	.	G	C	.	.	MAF_USDA=34.706
NC_035086.1	43318244	.	A	T	.	.	MAF_USDA=5.738
NC_035086.1	43318269	.	G	A	.	.	MAF_INRAE=5.263;MAF_USDA=3.529
NC_035086.1	43318369	.	T	A	.	.	MAF_INRAE=43.671;MAF_USDA=21.765
NC_035086.1	43318467	.	T	C	.	.	MAF_INRAE=10.0;MAF_USDA=2.459
NC_035086.1	43318549	.	G	A	.	.	MAF_USDA=6.557
NC_035086.1	43318644	.	C	T	.	.	MAF_USDA=5.738
NC_035086.1	43318744	.	A	C	.	.	MAF_USDA=1.639
NC_035086.1	43318748	.	T	G	.	.	MAF_INRAE=10.0;MAF_USDA=10.0
NC_035086.1	43318829	.	T	A	.	.	MAF_USDA=16.471
NC_035086.1	43318856	.	G	T	.	.	MAF_INRAE=10.759;MAF_USDA=9.412
NC_035086.1	43318980	.	G	A	.	.	MAF_INRAE=43.038;MAF_USDA=21.765
NC_035086.1	43318988	.	G	T	.	.	MAF_USDA=8.824
NC_035086.1	43319113	.	G	A	.	.	MAF_INRAE=43.671;MAF_USDA=9.836
NC_035086.1	43319193	.	C	T	.	.	MAF_INRAE=22.785;MAF_USDA=14.118
NC_035086.1	43319215	.	C	T	.	.	MAF_INRAE=6.962;MAF_USDA=10.417
NC_035086.1	43319356	.	A	G	.	.	MAF_USDA=2.459
NC_035086.1	43319492	.	C	T	.	.	MAF_INRAE=43.671;MAF_USDA=9.836
NC_035086.1	43319531	.	C	T	.	.	MAF_USDA=4.098
NC_035086.1	43319623	.	A	C	.	.	MAF_USDA=1.639
NC_035086.1	43319663	.	A	T	.	.	MAF_USDA=5.738
NC_035086.1	43319706	.	G	A	.	.	MAF_INRAE=2.632
NC_035086.1	43319756	.	A	C	.	.	MAF_INRAE=1.667
NC_035086.1	43319757	.	A	G	.	.	MAF_INRAE=1.667
NC_035086.1	43320059	.	C	G	.	.	MAF_USDA=2.459
NC_035086.1	43320085	.	G	A	.	.	MAF_INRAE=13.333;MAF_USDA=48.824
NC_035086.1	43320603	.	A	T	.	.	MAF_INRAE=43.038;MAF_USDA=9.836
NC_035086.1	43320678	.	C	A	.	.	MAF_USDA=11.176
NC_035086.1	43320699	.	T	C	.	.	MAF_USDA=3.279
NC_035086.1	43320767	.	A	G	.	.	MAF_INRAE=48.734;MAF_USDA=40.588
NC_035086.1	43320804	.	A	G	.	.	MAF_USDA=26.471
NC_035086.1	43320847	.	C	T	.	.	MAF_USDA=11.475
NC_035086.1	43320848	.	G	A	.	.	MAF_USDA=2.083
NC_035086.1	43320924	.	C	T	.	.	MAF_USDA=4.098
NC_035086.1	43321020	.	G	T	.	.	MAF_INRAE=10.0;MAF_USDA=38.824
NC_035086.1	43321025	.	C	A	.	.	MAF_INRAE=10.0;MAF_USDA=5.738
NC_035086.1	43321074	.	C	A	.	.	MAF_USDA=20.588
NC_035086.1	43321135	.	C	T	.	.	MAF_USDA=8.235
NC_035086.1	43321150	.	G	A	.	.	MAF_INRAE=2.5
NC_035086.1	43321161	.	A	C	.	.	MAF_USDA=2.5
NC_035086.1	43321205	.	G	A	.	.	MAF_INRAE=33.544;MAF_USDA=21.429
NC_035086.1	43321240	.	G	T	.	.	MAF_INRAE=43.038;MAF_USDA=10.0
NC_035086.1	43321241	.	T	A	.	.	MAF_INRAE=38.333;MAF_USDA=10.0
NC_035086.1	43321258	.	T	C	.	.	MAF_USDA=2.5
NC_035086.1	43321261	.	A	T	.	.	MAF_INRAE=9.167;MAF_USDA=7.738
NC_035086.1	43321265	.	T	G	.	.	MAF_USDA=4.918
NC_035086.1	43321268	.	C	A	.	.	MAF_INRAE=10.0;MAF_USDA=5.738
NC_035086.1	43321351	.	T	C	.	.	MAF_USDA=2.459
NC_035086.1	43321398	.	G	T	.	.	MAF_USDA=2.459
NC_035086.1	43321577	.	C	T	.	.	MAF_INRAE=34.177;MAF_USDA=21.176
NC_035086.1	43321631	.	C	T	.	.	MAF_USDA=14.583
NC_035086.1	43321646	.	C	G	.	.	MAF_USDA=5.738
NC_035086.1	43321674	.	C	T	.	.	MAF_USDA=2.459
NC_035086.1	43321699	.	C	T	.	.	MAF_USDA=12.295
NC_035086.1	43321749	.	G	A	.	.	MAF_USDA=1.639
NC_035086.1	43321800	.	C	T	.	.	MAF_USDA=1.639
NC_035086.1	43321918	.	A	T	.	.	MAF_USDA=2.459
NC_035086.1	43321932	.	C	T	.	.	MAF_USDA=4.098
NC_035086.1	43321933	.	A	G	.	.	MAF_INRAE=26.582;MAF_USDA=12.353
NC_035086.1	43321966	.	C	A	.	.	MAF_USDA=2.459
NC_035086.1	43321975	.	G	T	.	.	MAF_USDA=1.639
NC_035086.1	43322062	.	C	T	.	.	MAF_USDA=7.377
NC_035086.1	43322063	.	G	A	.	.	MAF_USDA=4.098
NC_035086.1	43322100	.	A	C	.	.	MAF_USDA=2.083
NC_035086.1	43322105	.	T	G	.	.	MAF_USDA=4.918
NC_035086.1	43322112	.	A	C	.	.	MAF_INRAE=34.81;MAF_USDA=19.412
NC_035086.1	43322166	.	G	A	.	.	MAF_USDA=7.059
NC_035086.1	43322216	.	T	A	.	.	MAF_USDA=1.639
NC_035086.1	43322238	.	G	T	.	.	MAF_USDA=1.176
NC_035086.1	43322267	.	G	A	.	.	MAF_USDA=6.557
NC_035086.1	43322274	.	T	A	.	.	MAF_USDA=4.918
NC_035086.1	43322354	.	G	A	.	.	MAF_INRAE=42.405;MAF_USDA=9.836
NC_035086.1	43322456	.	T	C	.	.	MAF_USDA=2.459
NC_035086.1	43322465	.	T	C	.	.	MAF_USDA=2.459
NC_035086.1	43322480	.	A	C	.	.	MAF_USDA=1.639
NC_035086.1	43322483	.	T	G	.	.	MAF_USDA=5.833
NC_035086.1	43322592	.	G	A	.	.	MAF_USDA=1.639
NC_035086.1	43322606	.	T	A	.	.	MAF_USDA=1.639
NC_035086.1	43322810	.	A	T	.	.	MAF_USDA=45.652
NC_035086.1	43322848	.	G	C	.	.	MAF_USDA=27.273
NC_035086.1	43322946	.	G	A	.	.	MAF_USDA=25.0
NC_035086.1	43323097	.	C	A	.	.	MAF_INRAE=9.167;MAF_USDA=8.333
NC_035086.1	43323100	.	C	A	.	.	MAF_USDA=2.083
NC_035086.1	43323122	.	T	G	.	.	MAF_USDA=1.667
NC_035086.1	43323735	.	C	T	.	.	MAF_USDA=3.333
NC_035086.1	43323783	.	A	G	.	.	MAF_INRAE=43.671;MAF_USDA=8.333
NC_035086.1	43323833	.	G	T	.	.	MAF_INRAE=43.671;MAF_USDA=9.167
NC_035086.1	43323999	.	G	A	.	.	MAF_USDA=4.167
NC_035086.1	43324072	.	G	A	.	.	MAF_USDA=7.5
NC_035086.1	43324074	.	A	T	.	.	MAF_USDA=4.167
NC_035086.1	43324086	.	G	T	.	.	MAF_USDA=4.167
NC_035086.1	43324092	.	C	A	.	.	MAF_INRAE=13.924;MAF_USDA=13.253
NC_035086.1	43324118	.	A	T	.	.	MAF_INRAE=13.924;MAF_USDA=18.072
NC_035086.1	43324154	.	A	T	.	.	MAF_INRAE=10.0;MAF_USDA=1.695
NC_035086.1	43324218	.	C	T	.	.	MAF_INRAE=10.0
NC_035086.1	43324383	.	T	C	.	.	MAF_USDA=5.0
NC_035086.1	43324708	.	A	G	.	.	MAF_USDA=7.738
NC_035086.1	43324722	.	G	T	.	.	MAF_USDA=8.929
NC_035086.1	43324878	.	C	T	.	.	MAF_INRAE=5.0;MAF_USDA=10.0
NC_035086.1	43324923	.	G	A	.	.	MAF_USDA=10.417
NC_035086.1	43324935	.	C	G	.	.	MAF_INRAE=6.962;MAF_USDA=10.417
NC_035086.1	43325066	.	T	C	.	.	MAF_USDA=3.333
NC_035086.1	43325075	.	A	T	.	.	MAF_INRAE=31.013;MAF_USDA=21.429
NC_035086.1	43325076	.	T	G	.	.	MAF_INRAE=34.167;MAF_USDA=21.429
NC_035086.1	43325112	.	C	A	.	.	MAF_USDA=1.667
NC_035086.1	43325119	.	T	C	.	.	MAF_USDA=2.5
NC_035086.1	43325142	.	G	A	.	.	MAF_USDA=4.167
NC_035086.1	43325145	.	G	A	.	.	MAF_USDA=5.833
NC_035086.1	43325175	.	C	A	.	.	MAF_INRAE=31.013;MAF_USDA=23.81
NC_035086.1	43325230	.	C	T	.	.	MAF_USDA=1.667
NC_035086.1	43325238	.	G	T	.	.	MAF_USDA=2.083
NC_035086.1	43325245	.	G	C	.	.	MAF_INRAE=48.734;MAF_USDA=33.333
NC_035086.1	43325279	.	A	G	.	.	MAF_INRAE=31.013;MAF_USDA=20.238
NC_035086.1	43325286	.	C	A	.	.	MAF_INRAE=5.0;MAF_USDA=17.262
NC_035086.1	43325391	.	G	A	.	.	MAF_USDA=5.0
NC_035086.1	43325420	.	A	C	.	.	MAF_INRAE=3.165;MAF_USDA=9.524
NC_035086.1	43325471	.	T	A	.	.	MAF_USDA=10.833
NC_035086.1	43325562	.	G	C	.	.	MAF_USDA=5.0
NC_035086.1	43325572	.	C	A	.	.	MAF_USDA=5.0
NC_035086.1	43325708	.	C	A	.	.	MAF_INRAE=43.671;MAF_USDA=9.167
NC_035086.1	43325987	.	A	G	.	.	MAF_USDA=2.5
NC_035086.1	43326029	.	A	G	.	.	MAF_USDA=2.083
NC_035086.1	43326035	.	A	T	.	.	MAF_INRAE=6.962;MAF_USDA=10.417
NC_035086.1	43326152	.	G	A	.	.	MAF_USDA=2.459
NC_035086.1	43326193	.	C	T	.	.	MAF_USDA=2.083
NC_035086.1	43327013	.	T	G	.	.	MAF_USDA=4.918
NC_035086.1	43327018	.	C	T	.	.	MAF_USDA=2.459
NC_035086.1	43327021	.	C	A	.	.	MAF_USDA=2.459
NC_035086.1	43327210	.	T	G	.	.	MAF_USDA=12.5
NC_035086.1	43327281	.	T	C	.	.	MAF_USDA=25.0
NC_035086.1	43327437	.	A	C	.	.	MAF_INRAE=14.167
NC_035086.1	43327484	.	A	T	.	.	MAF_INRAE=5.0;MAF_USDA=1.639
NC_035086.1	43327495	.	T	C	.	.	MAF_USDA=7.647
NC_035086.1	43327499	.	G	A	.	.	MAF_INRAE=10.0
NC_035086.1	43327509	.	G	A	.	.	MAF_USDA=7.647
NC_035086.1	43327549	.	C	A	.	.	MAF_USDA=2.459
NC_035086.1	43327557	.	G	A	.	.	MAF_USDA=2.459
NC_035086.1	43327579	.	C	A	.	.	MAF_USDA=11.475
NC_035086.1	43327587	.	A	G	.	.	MAF_USDA=4.918
NC_035086.1	43327824	.	G	C	.	.	MAF_INRAE=46.203;MAF_USDA=27.083
NC_035086.1	43327915	.	A	T	.	.	MAF_USDA=2.083
NC_035086.1	43327934	.	G	A	.	.	MAF_INRAE=29.114;MAF_USDA=17.647
NC_035086.1	43327944	.	G	T	.	.	MAF_USDA=5.738
NC_035086.1	43328100	.	A	G	.	.	MAF_INRAE=25.0;MAF_USDA=18.452
NC_035086.1	43328105	.	G	A	.	.	MAF_INRAE=25.0;MAF_USDA=20.588
NC_035086.1	43328107	.	C	T	.	.	MAF_USDA=3.279
NC_035086.1	43328115	.	G	T	.	.	MAF_USDA=6.557
NC_035086.1	43328116	.	A	G	.	.	MAF_INRAE=41.139;MAF_USDA=35.882
NC_035086.1	43328180	.	T	A	.	.	MAF_USDA=2.5
NC_035086.1	43328190	.	T	C	.	.	MAF_INRAE=44.937;MAF_USDA=35.714
NC_035086.1	43328191	.	G	A	.	.	MAF_INRAE=11.667;MAF_USDA=33.333
NC_035086.1	43328265	.	T	G	.	.	MAF_USDA=3.39
NC_035086.1	43328310	.	C	T	.	.	MAF_USDA=20.833
NC_035086.1	43328645	.	A	G	.	.	MAF_USDA=1.639
NC_035086.1	43328736	.	A	G	.	.	MAF_INRAE=28.481;MAF_USDA=23.529
NC_035086.1	43328803	.	G	A	.	.	MAF_INRAE=29.114;MAF_USDA=25.294
NC_035086.1	43328864	.	T	C	.	.	MAF_USDA=4.918
NC_035086.1	43328919	.	T	C	.	.	MAF_USDA=2.459
NC_035086.1	43329092	.	A	C	.	.	MAF_INRAE=30.38;MAF_USDA=25.294
NC_035086.1	43329179	.	C	T	.	.	MAF_INRAE=48.101;MAF_USDA=32.941
NC_035086.1	43329247	.	C	A	.	.	MAF_USDA=1.639
NC_035086.1	43329253	.	A	C	.	.	MAF_INRAE=10.833;MAF_USDA=18.75
NC_035086.1	43329254	.	T	C	.	.	MAF_INRAE=10.833;MAF_USDA=18.75
NC_035086.1	43329263	.	A	C	.	.	MAF_INRAE=10.833;MAF_USDA=22.917
NC_035086.1	43329268	.	T	G	.	.	MAF_INRAE=31.667
NC_035086.1	43329269	.	A	G	.	.	MAF_INRAE=10.833;MAF_USDA=20.833
NC_035086.1	43329292	.	A	G	.	.	MAF_USDA=7.377
NC_035086.1	43329347	.	G	C	.	.	MAF_INRAE=29.747;MAF_USDA=20.0
NC_035086.1	43329428	.	G	T	.	.	MAF_INRAE=31.013;MAF_USDA=21.765
NC_035086.1	43329456	.	T	C	.	.	MAF_USDA=4.098
NC_035086.1	43329559	.	C	T	.	.	MAF_USDA=3.279
NC_035086.1	43329600	.	C	A	.	.	MAF_INRAE=25.316;MAF_USDA=8.235
NC_035086.1	43329629	.	T	C	.	.	MAF_INRAE=10.0
NC_035086.1	43329672	.	G	T	.	.	MAF_INRAE=49.367;MAF_USDA=30.0
NC_035086.1	43329673	.	C	A	.	.	MAF_INRAE=35.0;MAF_USDA=21.176
NC_035086.1	43329675	.	C	T	.	.	MAF_USDA=6.557
NC_035086.1	43329774	.	A	G	.	.	MAF_USDA=25.61
NC_035086.1	43329776	.	A	G	.	.	MAF_USDA=2.586
NC_035086.1	43329820	.	T	A	.	.	MAF_USDA=26.22
NC_035086.1	43329939	.	C	T	.	.	MAF_USDA=4.237
NC_035086.1	43329969	.	A	G	.	.	MAF_USDA=28.916
NC_035086.1	43330150	.	C	T	.	.	MAF_USDA=6.034
NC_035086.1	43330214	.	T	G	.	.	MAF_USDA=3.39
NC_035086.1	43330236	.	C	A	.	.	MAF_USDA=24.096
NC_035086.1	43330270	.	C	A	.	.	MAF_USDA=10.417
NC_035086.1	43330297	.	T	C	.	.	MAF_USDA=4.31
NC_035086.1	43330298	.	T	A	.	.	MAF_USDA=4.31
NC_035086.1	43330331	.	T	C	.	.	MAF_USDA=25.61
NC_035086.1	43330339	.	A	C	.	.	MAF_USDA=6.897
NC_035086.1	43330382	.	C	A	.	.	MAF_USDA=1.695
NC_035086.1	43330389	.	T	G	.	.	MAF_USDA=29.268
NC_035086.1	43330428	.	A	G	.	.	MAF_USDA=14.634
NC_035086.1	43330459	.	C	T	.	.	MAF_USDA=29.268
NC_035086.1	43330493	.	A	G	.	.	MAF_USDA=26.829
NC_035086.1	43330536	.	G	T	.	.	MAF_USDA=4.31
NC_035086.1	43330564	.	A	C	.	.	MAF_USDA=7.759
NC_035086.1	43330700	.	T	G	.	.	MAF_INRAE=50.0;MAF_USDA=33.929
NC_035086.1	43330714	.	G	A	.	.	MAF_USDA=1.667
NC_035086.1	43330751	.	T	A	.	.	MAF_INRAE=5.0;MAF_USDA=15.476
NC_035086.1	43330798	.	A	C	.	.	MAF_USDA=3.279
NC_035086.1	43330847	.	C	A	.	.	MAF_USDA=10.656
NC_035086.1	43330938	.	A	G	.	.	MAF_USDA=1.639
NC_035086.1	43330954	.	A	T	.	.	MAF_USDA=2.459
NC_035086.1	43331034	.	A	C	.	.	MAF_INRAE=15.19;MAF_USDA=6.25
NC_035086.1	43331105	.	G	T	.	.	MAF_USDA=3.279
NC_035086.1	43331146	.	C	A	.	.	MAF_INRAE=13.924;MAF_USDA=12.353
NC_035086.1	43331151	.	A	C	.	.	MAF_INRAE=48.734;MAF_USDA=32.941
NC_035086.1	43331155	.	T	G	.	.	MAF_USDA=5.294
NC_035086.1	43331166	.	T	C	.	.	MAF_USDA=3.279
NC_035086.1	43331168	.	T	G	.	.	MAF_USDA=7.647
NC_035086.1	43331177	.	G	T	.	.	MAF_USDA=6.557
NC_035086.1	43331258	.	G	C	.	.	MAF_USDA=1.639
NC_035086.1	43331423	.	A	T	.	.	MAF_USDA=8.235
NC_035086.1	43331501	.	G	A	.	.	MAF_INRAE=48.734;MAF_USDA=33.333
NC_035086.1	43331532	.	G	A	.	.	MAF_INRAE=3.333;MAF_USDA=3.279
NC_035086.1	43331537	.	T	G	.	.	MAF_USDA=8.824
NC_035086.1	43331554	.	A	G	.	.	MAF_USDA=2.459
NC_035086.1	43331555	.	C	T	.	.	MAF_USDA=2.083
NC_035086.1	43331640	.	T	C	.	.	MAF_INRAE=34.177;MAF_USDA=40.588
NC_035086.1	43331684	.	C	T	.	.	MAF_INRAE=5.0;MAF_USDA=15.294
NC_035086.1	43331997	.	G	A	.	.	MAF_INRAE=13.924;MAF_USDA=14.286
NC_035086.1	43332012	.	T	A	.	.	MAF_INRAE=31.013;MAF_USDA=22.619
NC_035086.1	43332039	.	A	C	.	.	MAF_INRAE=48.734;MAF_USDA=32.738
NC_035086.1	43332051	.	A	G	.	.	MAF_INRAE=31.013;MAF_USDA=21.176
NC_035086.1	43332058	.	A	G	.	.	MAF_USDA=2.459
NC_035086.1	43332106	.	C	A	.	.	MAF_INRAE=13.924;MAF_USDA=12.941
NC_035086.1	43332439	.	A	T	.	.	MAF_INRAE=5.0;MAF_USDA=8.824
NC_035086.1	43332454	.	C	T	.	.	MAF_INRAE=4.167;MAF_USDA=7.647
NC_035086.1	43332769	.	C	A	.	.	MAF_USDA=2.459
NC_035086.1	43332770	.	G	A	.	.	MAF_USDA=3.279
NC_035086.1	43332790	.	G	T	.	.	MAF_INRAE=3.333;MAF_USDA=2.459
NC_035086.1	43332879	.	A	C	.	.	MAF_INRAE=5.0;MAF_USDA=15.882
NC_035086.1	43332890	.	G	C	.	.	MAF_INRAE=13.924;MAF_USDA=14.118
NC_035086.1	43332922	.	G	A	.	.	MAF_INRAE=5.0;MAF_USDA=10.417
NC_035086.1	43332935	.	C	G	.	.	MAF_INRAE=5.0;MAF_USDA=12.5
NC_035086.1	43333019	.	C	A	.	.	MAF_USDA=5.738
NC_035086.1	43333061	.	C	T	.	.	MAF_INRAE=31.013;MAF_USDA=21.176
NC_035086.1	43333111	.	A	G	.	.	MAF_USDA=1.639
NC_035086.1	43333155	.	C	T	.	.	MAF_USDA=12.5
NC_035086.1	43333292	.	G	A	.	.	MAF_USDA=2.083
NC_035086.1	43333320	.	G	A	.	.	MAF_USDA=6.557
NC_035086.1	43333331	.	G	A	.	.	MAF_USDA=2.459
NC_035086.1	43333344	.	T	A	.	.	MAF_INRAE=5.0;MAF_USDA=14.706
NC_035086.1	43333396	.	G	T	.	.	MAF_USDA=2.083
NC_035086.1	43333433	.	C	T	.	.	MAF_USDA=4.098
NC_035086.1	43333466	.	C	T	.	.	MAF_INRAE=31.013;MAF_USDA=21.176
NC_035086.1	43333496	.	G	A	.	.	MAF_INRAE=31.013;MAF_USDA=29.167
NC_035086.1	43333535	.	C	G	.	.	MAF_INRAE=11.667
NC_035086.1	43334090	.	A	C	.	.	MAF_USDA=25.0
NC_035086.1	43335102	.	C	T	.	.	MAF_INRAE=3.165;MAF_USDA=9.412
NC_035086.1	43335166	.	A	C	.	.	MAF_INRAE=5.0;MAF_USDA=15.882
NC_035086.1	43335197	.	A	G	.	.	MAF_INRAE=5.0;MAF_USDA=16.471
NC_035086.1	43335262	.	T	A	.	.	MAF_INRAE=10.0;MAF_USDA=1.639
NC_035086.1	43335345	.	T	A	.	.	MAF_INRAE=31.013;MAF_USDA=20.588
NC_035086.1	43335366	.	C	T	.	.	MAF_INRAE=31.013;MAF_USDA=20.0
NC_035086.1	43335448	.	G	A	.	.	MAF_INRAE=5.0;MAF_USDA=17.647
NC_035086.1	43335462	.	T	A	.	.	MAF_INRAE=5.0;MAF_USDA=16.471
NC_035086.1	43335465	.	C	T	.	.	MAF_INRAE=5.0;MAF_USDA=17.059
NC_035086.1	43335500	.	A	G	.	.	MAF_INRAE=34.177;MAF_USDA=41.176
NC_035086.1	43335503	.	G	A	.	.	MAF_INRAE=5.0;MAF_USDA=16.471
NC_035086.1	43335639	.	T	C	.	.	MAF_INRAE=14.557;MAF_USDA=12.941
NC_035086.1	43335670	.	A	T	.	.	MAF_INRAE=10.0;MAF_USDA=16.471
NC_035086.1	43335807	.	C	T	.	.	MAF_INRAE=13.291;MAF_USDA=14.706
NC_035086.1	43335887	.	C	A	.	.	MAF_INRAE=5.0;MAF_USDA=16.071
NC_035086.1	43335901	.	C	T	.	.	MAF_INRAE=5.0;MAF_USDA=5.294
NC_035086.1	43335905	.	T	C	.	.	MAF_USDA=14.286
NC_035086.1	43335954	.	T	A	.	.	MAF_INRAE=5.0;MAF_USDA=12.5
NC_035086.1	43335964	.	A	T	.	.	MAF_USDA=3.279
NC_035086.1	43336014	.	ATTTTT	ATTTTA	.	.	MAF_USDA=31.25
NC_035086.1	43336018	.	T	A	.	.	MAF_INRAE=18.987
NC_035086.1	43336019	.	T	A	.	.	MAF_INRAE=5.0
NC_035086.1	43336045	.	C	G	.	.	MAF_USDA=4.918
NC_035086.1	43336074	.	T	G	.	.	MAF_INRAE=43.671;MAF_USDA=9.836
NC_035086.1	43336093	.	G	T	.	.	MAF_USDA=9.836
NC_035086.1	43336142	.	G	C	.	.	MAF_USDA=9.836
NC_035086.1	43336221	.	G	T	.	.	MAF_INRAE=30.38;MAF_USDA=23.529
NC_035086.1	43336250	.	C	T	.	.	MAF_USDA=11.475
NC_035086.1	43336256	.	G	A	.	.	MAF_USDA=3.279
NC_035086.1	43336305	.	C	T	.	.	MAF_USDA=2.083
NC_035086.1	43336312	.	G	A	.	.	MAF_USDA=2.459
NC_035086.1	43336382	.	C	T	.	.	MAF_USDA=8.824
NC_035086.1	43336388	.	G	A	.	.	MAF_INRAE=5.0;MAF_USDA=10.588
NC_035086.1	43336424	.	C	T	.	.	MAF_INRAE=13.924;MAF_USDA=14.706
NC_035086.1	43336449	.	A	G	.	.	MAF_USDA=1.639
NC_035086.1	43336472	.	C	T	.	.	MAF_INRAE=30.38;MAF_USDA=20.0
NC_035086.1	43336477	.	C	T	.	.	MAF_USDA=2.459
NC_035086.1	43336546	.	G	A	.	.	MAF_USDA=5.294
NC_035086.1	43336629	.	T	A	.	.	MAF_INRAE=13.924;MAF_USDA=14.118
NC_035086.1	43336768	.	C	A	.	.	MAF_USDA=9.412
NC_035086.1	43336802	.	T	A	.	.	MAF_USDA=4.918
NC_035086.1	43336806	.	C	A	.	.	MAF_USDA=3.279
NC_035086.1	43336820	.	G	T	.	.	MAF_INRAE=10.0;MAF_USDA=1.639
NC_035086.1	43336828	.	T	C	.	.	MAF_USDA=2.459
NC_035086.1	43336952	.	C	A	.	.	MAF_INRAE=10.0;MAF_USDA=2.459
NC_035086.1	43336976	.	G	A	.	.	MAF_USDA=3.279
NC_035086.1	43337034	.	C	T	.	.	MAF_INRAE=44.304;MAF_USDA=44.118
NC_035086.1	43337057	.	T	C	.	.	MAF_INRAE=48.101;MAF_USDA=37.059
NC_035086.1	43337186	.	C	A	.	.	MAF_INRAE=13.291;MAF_USDA=18.235
NC_035086.1	43337293	.	C	A	.	.	MAF_USDA=4.918
NC_035086.1	43337327	.	G	A	.	.	MAF_USDA=2.459
NC_035086.1	43337369	.	G	A	.	.	MAF_USDA=6.557
NC_035086.1	43337437	.	T	G	.	.	MAF_USDA=1.639
NC_035086.1	43337489	.	G	T	.	.	MAF_USDA=2.459
NC_035086.1	43337728	.	T	A	.	.	MAF_INRAE=13.924;MAF_USDA=13.529
NC_035086.1	43337778	.	C	T	.	.	MAF_USDA=7.059
NC_035086.1	43337858	.	G	A	.	.	MAF_USDA=2.459
NC_035086.1	43337874	.	G	T	.	.	MAF_USDA=2.459
NC_035086.1	43337879	.	T	C	.	.	MAF_USDA=1.639
NC_035086.1	43337929	.	T	A	.	.	MAF_INRAE=7.595
NC_035086.1	43337973	.	T	C	.	.	MAF_INRAE=5.0
NC_035086.1	43337992	.	G	T	.	.	MAF_USDA=3.279
NC_035086.1	43338024	.	C	A	.	.	MAF_USDA=2.459
NC_035086.1	43338086	.	C	G	.	.	MAF_INRAE=3.165;MAF_USDA=3.529
NC_035086.1	43338091	.	G	T	.	.	MAF_USDA=2.459
NC_035086.1	43338194	.	T	G	.	.	MAF_USDA=3.279
NC_035086.1	43338286	.	G	A	.	.	MAF_INRAE=13.924;MAF_USDA=12.941
NC_035086.1	43338383	.	T	G	.	.	MAF_USDA=5.738
NC_035086.1	43338399	.	T	G	.	.	MAF_INRAE=15.0
NC_035086.1	43338422	.	A	C	.	.	MAF_USDA=5.738
NC_035086.1	43338430	.	T	G	.	.	MAF_USDA=5.738
NC_035086.1	43338461	.	T	A	.	.	MAF_USDA=2.459
NC_035086.1	43338488	.	C	A	.	.	MAF_INRAE=5.0;MAF_USDA=14.583
NC_035086.1	43338602	.	A	T	.	.	MAF_USDA=2.459
NC_035086.1	43338624	.	T	A	.	.	MAF_USDA=1.639
NC_035086.1	43338626	.	C	T	.	.	MAF_USDA=2.083
NC_035086.1	43338710	.	A	T	.	.	MAF_USDA=2.459
NC_035086.1	43338727	.	T	G	.	.	MAF_USDA=2.459
NC_035086.1	43338766	.	C	T	.	.	MAF_USDA=5.738
NC_035086.1	43338823	.	A	G	.	.	MAF_USDA=2.459
NC_035086.1	43338846	.	G	A	.	.	MAF_USDA=2.459
NC_035086.1	43338979	.	G	A	.	.	MAF_USDA=1.639
NC_035086.1	43339005	.	G	A	.	.	MAF_USDA=1.639
NC_035086.1	43339021	.	A	G	.	.	MAF_INRAE=14.557;MAF_USDA=13.529
NC_035086.1	43339036	.	C	T	.	.	MAF_INRAE=5.0;MAF_USDA=8.235
NC_035086.1	43339047	.	G	T	.	.	MAF_INRAE=17.722;MAF_USDA=30.0
NC_035086.1	43339103	.	G	A	.	.	MAF_INRAE=1.667
NC_035086.1	43339602	.	T	C	.	.	MAF_INRAE=13.291;MAF_USDA=6.557
NC_035086.1	43339748	.	G	C	.	.	MAF_USDA=3.279
NC_035086.1	43339749	.	C	T	.	.	MAF_USDA=3.279
NC_035086.1	43339831	.	G	A	.	.	MAF_USDA=2.459
NC_035086.1	43339844	.	G	C	.	.	MAF_USDA=5.882
NC_035086.1	43339913	.	T	C	.	.	MAF_USDA=18.824
NC_035086.1	43339952	.	T	C	.	.	MAF_USDA=4.918
NC_035086.1	43339969	.	G	A	.	.	MAF_USDA=12.5
NC_035086.1	43340027	.	C	T	.	.	MAF_USDA=2.459
NC_035086.1	43340031	.	A	T	.	.	MAF_USDA=1.639
NC_035086.1	43340438	.	G	A	.	.	MAF_USDA=1.639
NC_035086.1	43340479	.	G	A	.	.	MAF_INRAE=31.013;MAF_USDA=21.176
NC_035086.1	43340656	.	G	A	.	.	MAF_USDA=1.639
NC_035086.1	43340658	.	A	C	.	.	MAF_USDA=1.639
NC_035086.1	43340766	.	C	T	.	.	MAF_INRAE=13.924;MAF_USDA=14.706
NC_035086.1	43340895	.	C	T	.	.	MAF_USDA=12.5
NC_035086.1	43340922	.	C	A	.	.	MAF_USDA=5.738
NC_035086.1	43341057	.	T	C	.	.	MAF_USDA=16.471
NC_035086.1	43341111	.	G	A	.	.	MAF_USDA=2.083
NC_035086.1	43341525	.	G	A	.	.	MAF_USDA=4.098
NC_035086.1	43341562	.	C	T	.	.	MAF_INRAE=10.759;MAF_USDA=10.0
NC_035086.1	43341599	.	G	T	.	.	MAF_INRAE=43.671;MAF_USDA=9.836
NC_035086.1	43341607	.	G	A	.	.	MAF_USDA=3.279
NC_035086.1	43341696	.	C	A	.	.	MAF_USDA=5.738
NC_035086.1	43341717	.	C	A	.	.	MAF_USDA=1.639
NC_035086.1	43341774	.	C	A	.	.	MAF_USDA=5.738
NC_035086.1	43341813	.	G	A	.	.	MAF_USDA=1.639
NC_035086.1	43341885	.	C	T	.	.	MAF_INRAE=10.0;MAF_USDA=1.639
NC_035086.1	43341971	.	G	A	.	.	MAF_USDA=10.588
NC_035086.1	43342047	.	G	A	.	.	MAF_USDA=1.639
NC_035086.1	43342077	.	A	G	.	.	MAF_USDA=15.294
NC_035086.1	43342096	.	T	G	.	.	MAF_INRAE=13.924;MAF_USDA=12.941
NC_035086.1	43342145	.	C	G	.	.	MAF_INRAE=43.038;MAF_USDA=9.836
NC_035086.1	43342183	.	C	G	.	.	MAF_INRAE=43.671;MAF_USDA=9.836
NC_035086.1	43342256	.	C	A	.	.	MAF_USDA=2.5
NC_035086.1	43342287	.	G	C	.	.	MAF_USDA=11.176
NC_035086.1	43342325	.	G	C	.	.	MAF_USDA=2.459
NC_035086.1	43342405	.	G	T	.	.	MAF_USDA=9.836
NC_035086.1	43342406	.	T	C	.	.	MAF_INRAE=3.333;MAF_USDA=5.294
NC_035086.1	43342448	.	T	G	.	.	MAF_INRAE=3.165;MAF_USDA=2.353
NC_035086.1	43342528	.	C	T	.	.	MAF_USDA=2.083
NC_035086.1	43342561	.	T	G	.	.	MAF_USDA=14.118
NC_035086.1	43342563	.	A	T	.	.	MAF_USDA=12.5
NC_035086.1	43342613	.	A	T	.	.	MAF_INRAE=30.38;MAF_USDA=18.824
NC_035086.1	43342614	.	T	A	.	.	MAF_INRAE=33.333;MAF_USDA=18.824
NC_035086.1	43342745	.	A	C	.	.	MAF_INRAE=6.962;MAF_USDA=10.417
NC_035086.1	43342926	.	G	T	.	.	MAF_USDA=17.059
NC_035086.1	43342956	.	C	A	.	.	MAF_USDA=1.639
NC_035086.1	43342957	.	C	A	.	.	MAF_INRAE=44.304;MAF_USDA=10.656
NC_035086.1	43342958	.	C	A	.	.	MAF_USDA=9.836
NC_035086.1	43342984	.	C	T	.	.	MAF_USDA=4.167
NC_035086.1	43343137	.	C	T	.	.	MAF_USDA=4.918
NC_035086.1	43343174	.	C	A	.	.	MAF_USDA=2.459
NC_035086.1	43343179	.	G	A	.	.	MAF_INRAE=5.0
NC_035086.1	43343196	.	C	A	.	.	MAF_INRAE=43.671;MAF_USDA=9.836
NC_035086.1	43343248	.	C	T	.	.	MAF_INRAE=5.0;MAF_USDA=17.059
NC_035086.1	43343332	.	G	A	.	.	MAF_INRAE=33.333;MAF_USDA=27.083
NC_035086.1	43343405	.	C	A	.	.	MAF_USDA=24.118
NC_035086.1	43343465	.	G	A	.	.	MAF_USDA=13.529
NC_035086.1	43343505	.	A	G	.	.	MAF_INRAE=13.924;MAF_USDA=11.765
NC_035086.1	43343506	.	G	A	.	.	MAF_INRAE=38.608;MAF_USDA=30.0
NC_035086.1	43343508	.	C	T	.	.	MAF_USDA=1.639
NC_035086.1	43343530	.	G	T	.	.	MAF_USDA=8.235
NC_035086.1	43343557	.	T	A	.	.	MAF_USDA=4.098
NC_035086.1	43343600	.	T	C	.	.	MAF_INRAE=43.038;MAF_USDA=9.016
NC_035086.1	43343639	.	C	A	.	.	MAF_USDA=2.459
NC_035086.1	43343715	.	C	G	.	.	MAF_INRAE=23.418;MAF_USDA=18.824
NC_035086.1	43343730	.	A	G	.	.	MAF_INRAE=42.105;MAF_USDA=22.941
NC_035086.1	43343755	.	C	T	.	.	MAF_INRAE=13.924;MAF_USDA=14.118
NC_035086.1	43343773	.	A	C	.	.	MAF_USDA=14.706
NC_035086.1	43343802	.	T	C	.	.	MAF_USDA=15.294
NC_035086.1	43343911	.	T	G	.	.	MAF_USDA=5.738
NC_035086.1	43343912	.	C	A	.	.	MAF_USDA=5.738
NC_035086.1	43343970	.	T	G	.	.	MAF_USDA=10.588
NC_035086.1	43343971	.	G	T	.	.	MAF_USDA=10.588
NC_035086.1	43343981	.	T	C	.	.	MAF_INRAE=13.924;MAF_USDA=14.706
NC_035086.1	43343983	.	C	T	.	.	MAF_USDA=16.667
NC_035086.1	43343988	.	C	T	.	.	MAF_INRAE=39.167;MAF_USDA=9.836
NC_035086.1	43343999	.	T	A	.	.	MAF_USDA=16.471
NC_035086.1	43344028	.	A	T	.	.	MAF_INRAE=38.608;MAF_USDA=45.882
NC_035086.1	43344048	.	A	G	.	.	MAF_USDA=3.279
NC_035086.1	43344113	.	A	T	.	.	MAF_INRAE=37.975;MAF_USDA=46.471
NC_035086.1	43344174	.	C	A	.	.	MAF_USDA=16.471
NC_035086.1	43344199	.	C	T	.	.	MAF_USDA=17.059
NC_035086.1	43344220	.	A	G	.	.	MAF_INRAE=5.0
NC_035086.1	43344252	.	C	G	.	.	MAF_USDA=17.059
NC_035086.1	43344271	.	C	T	.	.	MAF_INRAE=23.418;MAF_USDA=17.647
NC_035086.1	43344301	.	A	G	.	.	MAF_USDA=5.738
NC_035086.1	43344331	.	C	A	.	.	MAF_INRAE=7.595
NC_035086.1	43344348	.	G	A	.	.	MAF_INRAE=43.671;MAF_USDA=9.836
NC_035086.1	43344428	.	A	G	.	.	MAF_USDA=15.294
NC_035086.1	43344484	.	G	T	.	.	MAF_USDA=4.098
NC_035086.1	43344515	.	A	T	.	.	MAF_INRAE=24.051;MAF_USDA=17.647
NC_035086.1	43344604	.	A	G	.	.	MAF_USDA=10.656
NC_035086.1	43344624	.	G	A	.	.	MAF_INRAE=14.557;MAF_USDA=15.294
NC_035086.1	43344741	.	G	A	.	.	MAF_INRAE=13.291;MAF_USDA=14.706
NC_035086.1	43344814	.	G	A	.	.	MAF_INRAE=13.924;MAF_USDA=14.118
NC_035086.1	43344894	.	C	A	.	.	MAF_INRAE=3.333;MAF_USDA=3.279
NC_035086.1	43345173	.	A	G	.	.	MAF_USDA=5.882
NC_035086.1	43345184	.	A	T	.	.	MAF_USDA=5.738
NC_035086.1	43345477	.	C	G	.	.	MAF_INRAE=5.0;MAF_USDA=12.353
NC_035086.1	43345484	.	C	T	.	.	MAF_USDA=4.098
NC_035086.1	43345570	.	A	C	.	.	MAF_USDA=3.279
NC_035086.1	43345597	.	T	G	.	.	MAF_USDA=16.471
NC_035086.1	43345614	.	C	T	.	.	MAF_INRAE=10.0;MAF_USDA=10.656
NC_035086.1	43345694	.	T	G	.	.	MAF_USDA=16.471
NC_035086.1	43345713	.	T	A	.	.	MAF_USDA=16.471
NC_035086.1	43345732	.	C	A	.	.	MAF_INRAE=15.0
NC_035086.1	43345876	.	C	T	.	.	MAF_INRAE=13.924;MAF_USDA=12.353
NC_035086.1	43345984	.	T	G	.	.	MAF_USDA=4.918
NC_035086.1	43345991	.	G	A	.	.	MAF_INRAE=10.0
NC_035086.1	43346023	.	A	C	.	.	MAF_USDA=1.639
NC_035086.1	43346100	.	G	C	.	.	MAF_INRAE=14.557;MAF_USDA=11.765
NC_035086.1	43346127	.	T	C	.	.	MAF_INRAE=15.0
NC_035086.1	43346133	.	A	T	.	.	MAF_INRAE=14.557;MAF_USDA=11.765
NC_035086.1	43346146	.	C	T	.	.	MAF_USDA=9.016
NC_035086.1	43346154	.	C	A	.	.	MAF_INRAE=10.0;MAF_USDA=11.475
NC_035086.1	43346159	.	T	G	.	.	MAF_INRAE=1.667
NC_035086.1	43346167	.	C	G	.	.	MAF_INRAE=5.0
NC_035086.1	43346174	.	A	T	.	.	MAF_USDA=12.5
NC_035086.1	43346175	.	A	G	.	.	MAF_USDA=10.417
NC_035086.1	43346177	.	A	G	.	.	MAF_USDA=10.417
NC_035086.1	43346179	.	A	G	.	.	MAF_USDA=10.417
NC_035086.1	43346227	.	T	A	.	.	MAF_USDA=1.639
NC_035086.1	43346296	.	A	T	.	.	MAF_INRAE=24.051;MAF_USDA=26.471
NC_035086.1	43346302	.	T	A	.	.	MAF_USDA=1.639
NC_035086.1	43346315	.	C	A	.	.	MAF_INRAE=3.333
NC_035086.1	43346504	.	C	T	.	.	MAF_USDA=2.5
NC_035086.1	43346534	.	G	A	.	.	MAF_USDA=10.588
NC_035086.1	43346551	.	T	A	.	.	MAF_USDA=3.279
NC_035086.1	43346596	.	G	T	.	.	MAF_INRAE=1.667;MAF_USDA=3.279
NC_035086.1	43346759	.	C	A	.	.	MAF_USDA=1.639
NC_035086.1	43346871	.	T	G	.	.	MAF_USDA=13.69
NC_035086.1	43346901	.	C	A	.	.	MAF_INRAE=7.595
NC_035086.1	43346921	.	A	G	.	.	MAF_INRAE=43.671;MAF_USDA=9.016
NC_035086.1	43346951	.	G	A	.	.	MAF_USDA=11.176
NC_035086.1	43346985	.	C	A	.	.	MAF_INRAE=24.051;MAF_USDA=18.824
NC_035086.1	43346986	.	T	C	.	.	MAF_INRAE=9.167;MAF_USDA=16.393
NC_035086.1	43347029	.	C	G	.	.	MAF_INRAE=32.911;MAF_USDA=25.294
NC_035086.1	43347098	.	C	T	.	.	MAF_USDA=2.459
NC_035086.1	43347190	.	A	C	.	.	MAF_INRAE=24.051;MAF_USDA=17.059
NC_035086.1	43347274	.	G	T	.	.	MAF_USDA=16.471
NC_035086.1	43347285	.	T	C	.	.	MAF_INRAE=43.671;MAF_USDA=9.016
NC_035086.1	43347373	.	C	T	.	.	MAF_INRAE=10.0;MAF_USDA=14.167
NC_035086.1	43347401	.	A	G	.	.	MAF_INRAE=10.0;MAF_USDA=17.213
NC_035086.1	43347454	.	C	A	.	.	MAF_USDA=13.115
NC_035086.1	43347483	.	C	G	.	.	MAF_USDA=4.918
NC_035086.1	43347741	.	C	T	.	.	MAF_USDA=4.918
NC_035086.1	43347773	.	C	T	.	.	MAF_INRAE=7.595
NC_035086.1	43347789	.	C	T	.	.	MAF_INRAE=9.494;MAF_USDA=5.294
NC_035086.1	43347836	.	A	G	.	.	MAF_INRAE=27.848
NC_035086.1	43347859	.	C	G	.	.	MAF_INRAE=27.848;MAF_USDA=29.412
NC_035086.1	43347923	.	A	C	.	.	MAF_USDA=2.459
NC_035086.1	43348030	.	T	C	.	.	MAF_INRAE=17.722;MAF_USDA=37.059
NC_035086.1	43348085	.	A	C	.	.	MAF_INRAE=28.481;MAF_USDA=25.294
NC_035086.1	43348104	.	G	T	.	.	MAF_INRAE=13.333;MAF_USDA=18.033
NC_035086.1	43348113	.	C	A	.	.	MAF_INRAE=43.671;MAF_USDA=9.836
NC_035086.1	43348268	.	G	T	.	.	MAF_INRAE=28.481;MAF_USDA=18.235
NC_035086.1	43348286	.	G	T	.	.	MAF_USDA=1.639
NC_035086.1	43348291	.	G	A	.	.	MAF_INRAE=43.671;MAF_USDA=8.197
NC_035086.1	43348328	.	G	A	.	.	MAF_USDA=1.639
NC_035086.1	43348354	.	A	T	.	.	MAF_INRAE=3.333;MAF_USDA=5.294
NC_035086.1	43348371	.	C	T	.	.	MAF_INRAE=14.557;MAF_USDA=14.706
NC_035086.1	43348420	.	T	A	.	.	MAF_INRAE=15.789;MAF_USDA=10.417
NC_035086.1	43348425	.	A	C	.	.	MAF_INRAE=5.263;MAF_USDA=6.25
NC_035086.1	43348430	.	G	A	.	.	MAF_USDA=18.235
NC_035086.1	43348543	.	C	T	.	.	MAF_USDA=2.459
NC_035086.1	43348576	.	A	G	.	.	MAF_INRAE=28.481;MAF_USDA=24.706
NC_035086.1	43348672	.	A	G	.	.	MAF_INRAE=29.114;MAF_USDA=25.294
NC_035086.1	43348794	.	T	A	.	.	MAF_INRAE=27.848;MAF_USDA=24.706
NC_035086.1	43348817	.	A	C	.	.	MAF_INRAE=3.797;MAF_USDA=6.25
NC_035086.1	43348901	.	G	C	.	.	MAF_INRAE=28.481;MAF_USDA=24.706
NC_035086.1	43349014	.	A	G	.	.	MAF_INRAE=38.608;MAF_USDA=30.588
NC_035086.1	43349018	.	T	G	.	.	MAF_INRAE=44.167;MAF_USDA=30.588
NC_035086.1	43349107	.	A	G	.	.	MAF_INRAE=6.962;MAF_USDA=10.417
NC_035086.1	43349116	.	G	T	.	.	MAF_USDA=2.459
NC_035086.1	43349165	.	G	A	.	.	MAF_USDA=12.5
NC_035086.1	43349261	.	C	A	.	.	MAF_INRAE=12.5;MAF_USDA=6.78
NC_035086.1	43349341	.	T	C	.	.	MAF_INRAE=27.848;MAF_USDA=37.349
NC_035086.1	43349546	.	C	A	.	.	MAF_INRAE=26.582;MAF_USDA=18.072
NC_035086.1	43349551	.	A	G	.	.	MAF_USDA=11.176
NC_035086.1	43349620	.	C	A	.	.	MAF_USDA=2.459
NC_035086.1	43349638	.	C	G	.	.	MAF_USDA=4.918
NC_035086.1	43349648	.	A	T	.	.	MAF_INRAE=3.333;MAF_USDA=9.412
NC_035086.1	43349689	.	C	T	.	.	MAF_INRAE=27.848;MAF_USDA=18.824
NC_035086.1	43349700	.	C	T	.	.	MAF_USDA=4.918
NC_035086.1	43349719	.	T	C	.	.	MAF_USDA=3.279
NC_035086.1	43349790	.	T	C	.	.	MAF_USDA=4.918
NC_035086.1	43349853	.	T	C	.	.	MAF_USDA=19.412
NC_035086.1	43349859	.	C	T	.	.	MAF_USDA=1.639
NC_035086.1	43349892	.	C	G	.	.	MAF_USDA=2.459
NC_035086.1	43349921	.	A	G	.	.	MAF_INRAE=13.924;MAF_USDA=14.118
NC_035086.1	43349940	.	G	A	.	.	MAF_INRAE=27.215;MAF_USDA=17.059
NC_035086.1	43350035	.	T	G	.	.	MAF_USDA=4.918
NC_035086.1	43350054	.	T	A	.	.	MAF_INRAE=43.671;MAF_USDA=9.836
NC_035086.1	43350056	.	T	G	.	.	MAF_INRAE=5.0;MAF_USDA=8.824
NC_035086.1	43350084	.	T	G	.	.	MAF_USDA=4.918
NC_035086.1	43350153	.	C	A	.	.	MAF_USDA=1.639
NC_035086.1	43350217	.	G	T	.	.	MAF_INRAE=27.848;MAF_USDA=18.235
NC_035086.1	43350218	.	A	C	.	.	MAF_USDA=13.934
NC_035086.1	43350232	.	A	T	.	.	MAF_INRAE=14.167;MAF_USDA=5.738
NC_035086.1	43350234	.	G	T	.	.	MAF_USDA=3.279
NC_035086.1	43350258	.	C	T	.	.	MAF_INRAE=14.167;MAF_USDA=6.557
NC_035086.1	43350271	.	G	A	.	.	MAF_INRAE=5.0;MAF_USDA=5.882
NC_035086.1	43350333	.	T	A	.	.	MAF_USDA=16.667
NC_035086.1	43350702	.	T	A	.	.	MAF_USDA=5.738
NC_035086.1	43350712	.	A	T	.	.	MAF_USDA=2.459
NC_035086.1	43350764	.	T	A	.	.	MAF_USDA=9.016
NC_035086.1	43350776	.	G	A	.	.	MAF_INRAE=42.405;MAF_USDA=9.836
NC_035086.1	43350847	.	C	A	.	.	MAF_INRAE=5.0;MAF_USDA=12.5
NC_035086.1	43350862	.	G	A	.	.	MAF_INRAE=11.667
NC_035086.1	43350878	.	A	C	.	.	MAF_INRAE=5.0;MAF_USDA=33.333
NC_035086.1	43350913	.	A	C	.	.	MAF_INRAE=10.0
NC_035086.1	43350930	.	T	C	.	.	MAF_INRAE=2.5
NC_035086.1	43350995	.	G	T	.	.	MAF_INRAE=8.333
NC_035086.1	43351010	.	T	G	.	.	MAF_INRAE=2.5
NC_035086.1	43351022	.	G	A	.	.	MAF_INRAE=13.333
NC_035086.1	43351052	.	C	A	.	.	MAF_USDA=1.639
NC_035086.1	43351140	.	C	G	.	.	MAF_USDA=8.197
NC_035086.1	43351141	.	A	T	.	.	MAF_USDA=8.197
NC_035086.1	43351143	.	G	A	.	.	MAF_INRAE=12.025
NC_035086.1	43351144	.	C	G	.	.	MAF_INRAE=5.833
NC_035086.1	43351145	.	A	C	.	.	MAF_USDA=5.294
NC_035086.1	43351179	.	C	T	.	.	MAF_INRAE=26.582;MAF_USDA=15.294
NC_035086.1	43351218	.	C	G	.	.	MAF_USDA=27.083
NC_035086.1	43351295	.	G	A	.	.	MAF_INRAE=15.0
NC_035086.1	43351476	.	G	T	.	.	MAF_USDA=12.5
NC_035086.1	43351477	.	C	A	.	.	MAF_USDA=16.667
NC_035086.1	43352165	.	C	T	.	.	MAF_USDA=37.5
NC_035086.1	43352234	.	G	C	.	.	MAF_USDA=33.333
NC_035086.1	43352257	.	T	G	.	.	MAF_INRAE=12.658;MAF_USDA=33.333
NC_035086.1	43352336	.	C	G	.	.	MAF_USDA=12.5
NC_035086.1	43352455	.	G	A	.	.	MAF_USDA=2.459
NC_035086.1	43352579	.	G	T	.	.	MAF_INRAE=37.5;MAF_USDA=9.836
NC_035086.1	43352620	.	A	G	.	.	MAF_INRAE=13.333;MAF_USDA=21.311
NC_035086.1	43352661	.	A	C	.	.	MAF_USDA=2.459
NC_035086.1	43352683	.	T	C	.	.	MAF_USDA=3.279
NC_035086.1	43352869	.	G	T	.	.	MAF_INRAE=28.481;MAF_USDA=17.647
NC_035086.1	43352903	.	T	A	.	.	MAF_INRAE=13.333;MAF_USDA=13.934
NC_035086.1	43352913	.	A	T	.	.	MAF_USDA=5.738
NC_035086.1	43352950	.	A	T	.	.	MAF_INRAE=27.848;MAF_USDA=17.647
NC_035086.1	43353160	.	G	T	.	.	MAF_INRAE=28.481;MAF_USDA=17.647
NC_035086.1	43353287	.	C	T	.	.	MAF_INRAE=42.5;MAF_USDA=39.583
NC_035086.1	43353338	.	G	T	.	.	MAF_INRAE=43.038;MAF_USDA=5.738
NC_035086.1	43353383	.	G	T	.	.	MAF_USDA=1.639
NC_035086.1	43353482	.	C	T	.	.	MAF_INRAE=5.0;MAF_USDA=10.588
NC_035086.1	43353550	.	C	A	.	.	MAF_INRAE=18.333
NC_035086.1	43353634	.	T	G	.	.	MAF_USDA=1.667
NC_035086.1	43353671	.	T	C	.	.	MAF_USDA=5.0
NC_035086.1	43353775	.	TC	TT	.	.	MAF_USDA=31.25
NC_035086.1	43353807	.	G	A	.	.	MAF_INRAE=10.127;MAF_USDA=9.639
NC_035086.1	43353825	.	A	G	.	.	MAF_USDA=7.627
NC_035086.1	43353966	.	G	A	.	.	MAF_USDA=4.167
NC_035086.1	43354108	.	C	A	.	.	MAF_USDA=5.294
NC_035086.1	43354192	.	G	A	.	.	MAF_INRAE=42.405;MAF_USDA=33.529
NC_035086.1	43354276	.	C	T	.	.	MAF_USDA=2.459
NC_035086.1	43354290	.	T	G	.	.	MAF_USDA=5.738
NC_035086.1	43354294	.	C	T	.	.	MAF_INRAE=3.333;MAF_USDA=4.098
NC_035086.1	43354295	.	G	A	.	.	MAF_USDA=4.918
NC_035086.1	43354438	.	C	T	.	.	MAF_INRAE=28.481;MAF_USDA=17.059
NC_035086.1	43354461	.	T	G	.	.	MAF_USDA=1.639
NC_035086.1	43354613	.	C	T	.	.	MAF_INRAE=12.5;MAF_USDA=14.754
NC_035086.1	43354628	.	A	G	.	.	MAF_INRAE=28.481;MAF_USDA=17.647
NC_035086.1	43354643	.	G	A	.	.	MAF_INRAE=6.329;MAF_USDA=7.647
NC_035086.1	43354655	.	C	T	.	.	MAF_USDA=5.738
NC_035086.1	43354730	.	G	T	.	.	MAF_INRAE=13.924;MAF_USDA=14.706
NC_035086.1	43354793	.	T	C	.	.	MAF_USDA=4.918
NC_035086.1	43354794	.	G	A	.	.	MAF_USDA=4.918
NC_035086.1	43354902	.	C	T	.	.	MAF_INRAE=27.215;MAF_USDA=17.647
NC_035086.1	43354921	.	G	A	.	.	MAF_USDA=2.459
NC_035086.1	43354937	.	C	T	.	.	MAF_INRAE=6.962;MAF_USDA=7.647
NC_035086.1	43354940	.	A	T	.	.	MAF_USDA=1.639
NC_035086.1	43355113	.	C	G	.	.	MAF_INRAE=5.0;MAF_USDA=42.262
NC_035086.1	43355114	.	A	G	.	.	MAF_USDA=16.667
NC_035086.1	43355194	.	C	T	.	.	MAF_INRAE=13.924;MAF_USDA=15.294
NC_035086.1	43355251	.	C	T	.	.	MAF_USDA=1.639
NC_035086.1	43355274	.	A	T	.	.	MAF_INRAE=13.333;MAF_USDA=6.557
NC_035086.1	43355312	.	G	T	.	.	MAF_USDA=2.459
NC_035086.1	43355318	.	G	T	.	.	MAF_INRAE=13.333;MAF_USDA=33.529
NC_035086.1	43355319	.	T	A	.	.	MAF_USDA=1.639
NC_035086.1	43355518	.	A	C	.	.	MAF_INRAE=10.0
NC_035086.1	43355529	.	C	G	.	.	MAF_USDA=4.918
NC_035086.1	43355639	.	C	T	.	.	MAF_USDA=2.459
NC_035086.1	43355780	.	C	T	.	.	MAF_USDA=1.639
NC_035086.1	43355804	.	G	A	.	.	MAF_USDA=4.098
NC_035086.1	43356030	.	G	A	.	.	MAF_USDA=3.279
NC_035086.1	43356117	.	G	C	.	.	MAF_INRAE=5.0;MAF_USDA=42.353
NC_035086.1	43356932	.	G	C	.	.	MAF_USDA=1.639
NC_035086.1	43357013	.	T	A	.	.	MAF_INRAE=10.0;MAF_USDA=16.393
NC_035086.1	43357082	.	C	A	.	.	MAF_USDA=12.5
NC_035086.1	43357130	.	C	G	.	.	MAF_USDA=6.471
NC_035086.1	43357158	.	G	A	.	.	MAF_USDA=4.918
NC_035086.1	43357333	.	G	A	.	.	MAF_INRAE=5.0;MAF_USDA=5.294
NC_035086.1	43357391	.	A	C	.	.	MAF_USDA=6.471
NC_035086.1	43357478	.	C	T	.	.	MAF_INRAE=3.333;MAF_USDA=3.333
NC_035086.1	43357653	.	G	A	.	.	MAF_INRAE=13.291;MAF_USDA=14.118
NC_035086.1	43357669	.	T	A	.	.	MAF_USDA=4.918
NC_035086.1	43357761	.	C	T	.	.	MAF_USDA=2.459
NC_035086.1	43357922	.	G	A	.	.	MAF_USDA=7.377
NC_035086.1	43357928	.	C	A	.	.	MAF_USDA=18.235
NC_035086.1	43357975	.	G	A	.	.	MAF_USDA=7.377
NC_035086.1	43357997	.	G	A	.	.	MAF_USDA=9.836
NC_035086.1	43358237	.	G	T	.	.	MAF_USDA=2.459
NC_035086.1	43358447	.	G	A	.	.	MAF_INRAE=10.0;MAF_USDA=1.639
NC_035086.1	43358494	.	G	C	.	.	MAF_USDA=9.836
NC_035086.1	43358503	.	C	A	.	.	MAF_USDA=5.738
NC_035086.1	43358509	.	T	A	.	.	MAF_INRAE=13.924;MAF_USDA=13.529
NC_035086.1	43358517	.	A	G	.	.	MAF_INRAE=13.924;MAF_USDA=12.941
NC_035086.1	43358557	.	G	T	.	.	MAF_USDA=2.459
NC_035086.1	43358689	.	G	A	.	.	MAF_INRAE=3.333;MAF_USDA=7.377
NC_035086.1	43358857	.	A	G	.	.	MAF_USDA=10.588
NC_035086.1	43358923	.	A	T	.	.	MAF_USDA=4.098
NC_035086.1	43359191	.	C	G	.	.	MAF_INRAE=6.962;MAF_USDA=10.417
NC_035086.1	43359346	.	T	C	.	.	MAF_USDA=8.333
NC_035086.1	43359436	.	G	A	.	.	MAF_INRAE=8.861;MAF_USDA=22.917
NC_035086.1	43359439	.	T	C	.	.	MAF_INRAE=6.667;MAF_USDA=22.917
NC_035086.1	43359463	.	C	A	.	.	MAF_INRAE=6.329;MAF_USDA=7.647
NC_035086.1	43359482	.	C	T	.	.	MAF_INRAE=13.924;MAF_USDA=14.706
NC_035086.1	43359651	.	C	A	.	.	MAF_USDA=1.639
NC_035086.1	43359846	.	A	T	.	.	MAF_USDA=16.667
NC_035086.1	43360216	.	A	T	.	.	MAF_INRAE=5.0
NC_035086.1	43360350	.	T	A	.	.	MAF_USDA=5.738
NC_035086.1	43360357	.	C	T	.	.	MAF_INRAE=8.228;MAF_USDA=27.083
NC_035086.1	43360550	.	C	T	.	.	MAF_USDA=3.279
NC_035086.1	43360599	.	T	A	.	.	MAF_USDA=5.294
NC_035086.1	43360601	.	C	T	.	.	MAF_USDA=4.098
NC_035086.1	43360606	.	A	C	.	.	MAF_INRAE=20.253;MAF_USDA=33.529
NC_035086.1	43360677	.	G	A	.	.	MAF_USDA=3.279
NC_035086.1	43360830	.	C	G	.	.	MAF_INRAE=28.481;MAF_USDA=18.824
NC_035086.1	43360993	.	C	T	.	.	MAF_USDA=3.279
NC_035086.1	43361214	.	G	A	.	.	MAF_USDA=3.279
NC_035086.1	43361279	.	C	T	.	.	MAF_USDA=10.0
NC_035086.1	43361344	.	T	A	.	.	MAF_USDA=1.695
NC_035086.1	43361411	.	G	A	.	.	MAF_USDA=14.583
NC_035086.1	43361663	.	T	C	.	.	MAF_USDA=5.0
NC_035086.1	43361692	.	A	G	.	.	MAF_USDA=1.695
NC_035086.1	43361695	.	A	T	.	.	MAF_INRAE=21.053;MAF_USDA=18.072
NC_035086.1	43361701	.	G	C	.	.	MAF_INRAE=3.333;MAF_USDA=4.819
NC_035086.1	43361704	.	G	C	.	.	MAF_INRAE=3.333;MAF_USDA=4.819
NC_035086.1	43361761	.	T	G	.	.	MAF_USDA=3.448
NC_035086.1	43361765	.	T	C	.	.	MAF_USDA=18.293
NC_035086.1	43361783	.	G	A	.	.	MAF_USDA=3.333
NC_035086.1	43361784	.	C	A	.	.	MAF_USDA=3.279
NC_035086.1	43361790	.	A	T	.	.	MAF_USDA=13.69
NC_035086.1	43361792	.	T	A	.	.	MAF_USDA=1.667
NC_035086.1	43361798	.	A	G	.	.	MAF_USDA=12.5
NC_035086.1	43361807	.	G	A	.	.	MAF_USDA=16.071
NC_035086.1	43361811	.	T	C	.	.	MAF_USDA=8.333
NC_035086.1	43361817	.	T	A	.	.	MAF_USDA=10.0
NC_035086.1	43361876	.	T	G	.	.	MAF_INRAE=20.0
NC_035086.1	43361921	.	T	A	.	.	MAF_INRAE=25.833
NC_035086.1	43361940	.	G	C	.	.	MAF_USDA=1.639
NC_035086.1	43361947	.	A	T	.	.	MAF_USDA=12.5
NC_035086.1	43361950	.	G	A	.	.	MAF_USDA=5.952
NC_035086.1	43361962	.	A	T	.	.	MAF_USDA=3.333
NC_035086.1	43361970	.	C	T	.	.	MAF_USDA=16.667
NC_035086.1	43361972	.	A	T	.	.	MAF_USDA=18.75
NC_035086.1	43361989	.	T	G	.	.	MAF_USDA=15.574
NC_035086.1	43362006	.	G	T	.	.	MAF_USDA=3.279
NC_035086.1	43362007	.	T	C	.	.	MAF_USDA=4.098
NC_035086.1	43362009	.	G	A	.	.	MAF_USDA=12.941
NC_035086.1	43362020	.	G	T	.	.	MAF_USDA=12.5
NC_035086.1	43362027	.	A	G	.	.	MAF_USDA=6.557
NC_035086.1	43362028	.	A	T	.	.	MAF_USDA=6.557
NC_035086.1	43362156	.	G	A	.	.	MAF_USDA=5.738
NC_035086.1	43362205	.	T	A	.	.	MAF_USDA=5.738
NC_035086.1	43362217	.	T	C	.	.	MAF_INRAE=3.333
NC_035086.1	43362239	.	T	G	.	.	MAF_INRAE=1.667
NC_035086.1	43362245	.	A	G	.	.	MAF_USDA=2.083
NC_035086.1	43362268	.	T	G	.	.	MAF_INRAE=1.667
NC_035086.1	43362279	.	G	C	.	.	MAF_INRAE=18.333
NC_035086.1	43362283	.	T	G	.	.	MAF_INRAE=2.5
NC_035086.1	43362298	.	T	C	.	.	MAF_INRAE=3.333
NC_035086.1	43362304	.	T	C	.	.	MAF_USDA=4.098
NC_035086.1	43362308	.	G	A	.	.	MAF_INRAE=18.333;MAF_USDA=18.75
NC_035086.1	43362309	.	A	C	.	.	MAF_INRAE=15.0
NC_035086.1	43362311	.	G	C	.	.	MAF_INRAE=2.5
NC_035086.1	43362318	.	T	A	.	.	MAF_USDA=5.882
NC_035086.1	43362323	.	T	C	.	.	MAF_USDA=20.833
NC_035086.1	43362332	.	A	T	.	.	MAF_USDA=17.213
NC_035086.1	43362359	.	G	A	.	.	MAF_USDA=20.833
NC_035086.1	43362365	.	G	C	.	.	MAF_USDA=2.459
NC_035086.1	43362369	.	A	G	.	.	MAF_USDA=31.176
NC_035086.1	43362395	.	T	A	.	.	MAF_USDA=27.083
NC_035086.1	43362399	.	A	G	.	.	MAF_USDA=20.833
NC_035086.1	43362402	.	A	T	.	.	MAF_USDA=27.083
NC_035086.1	43362410	.	C	T	.	.	MAF_USDA=5.0
NC_035086.1	43362442	.	T	A	.	.	MAF_USDA=2.5
NC_035086.1	43363559	.	T	A	.	.	MAF_USDA=2.459
NC_035086.1	43363561	.	A	T	.	.	MAF_USDA=45.833
NC_035086.1	43363579	.	T	A	.	.	MAF_USDA=1.639
NC_035086.1	43363670	.	A	T	.	.	MAF_USDA=4.918
NC_035086.1	43363682	.	T	C	.	.	MAF_USDA=4.918
NC_035086.1	43363730	.	G	A	.	.	MAF_USDA=8.333
NC_035086.1	43363742	.	T	G	.	.	MAF_USDA=4.918
NC_035086.1	43363755	.	G	A	.	.	MAF_USDA=3.279
NC_035086.1	43363767	.	G	T	.	.	MAF_INRAE=3.797
NC_035086.1	43363768	.	C	T	.	.	MAF_INRAE=4.167
NC_035086.1	43363775	.	T	G	.	.	MAF_INRAE=44.304;MAF_USDA=10.169
NC_035086.1	43363777	.	T	G	.	.	MAF_INRAE=4.167
NC_035086.1	43363779	.	T	G	.	.	MAF_INRAE=4.167
NC_035086.1	43363784	.	C	T	.	.	MAF_INRAE=8.228;MAF_USDA=20.833
NC_035086.1	43363788	.	T	A	.	.	MAF_INRAE=3.333
NC_035086.1	43363790	.	T	G	.	.	MAF_INRAE=10.0;MAF_USDA=49.398
NC_035086.1	43363792	.	G	T	.	.	MAF_INRAE=2.5
NC_035086.1	43363834	.	T	C	.	.	MAF_USDA=4.167
NC_035086.1	43363840	.	T	A	.	.	MAF_USDA=5.294
NC_035086.1	43363848	.	G	A	.	.	MAF_USDA=5.294
NC_035086.1	43363858	.	A	G	.	.	MAF_INRAE=13.291;MAF_USDA=33.333
NC_035086.1	43363961	.	G	A	.	.	MAF_USDA=2.459
NC_035086.1	43363963	.	C	A	.	.	MAF_USDA=1.639
NC_035086.1	43364116	.	T	C	.	.	MAF_USDA=2.459
NC_035086.1	43364204	.	G	A	.	.	MAF_USDA=15.294
NC_035086.1	43364224	.	G	T	.	.	MAF_USDA=27.083
NC_035086.1	43364227	.	T	A	.	.	MAF_INRAE=6.667;MAF_USDA=45.833
NC_035086.1	43364242	.	A	G	.	.	MAF_INRAE=5.833
NC_035086.1	43364286	.	G	C	.	.	MAF_INRAE=21.053;MAF_USDA=22.917
NC_035086.1	43364293	.	T	C	.	.	MAF_INRAE=21.053;MAF_USDA=22.917
NC_035086.1	43364309	.	C	T	.	.	MAF_INRAE=1.667
NC_035086.1	43364320	.	G	A	.	.	MAF_USDA=4.918
NC_035086.1	43364333	.	C	T	.	.	MAF_INRAE=4.167
NC_035086.1	43364336	.	C	A	.	.	MAF_INRAE=4.167
NC_035086.1	43364340	.	A	T	.	.	MAF_INRAE=4.167
NC_035086.1	43364347	.	A	G	.	.	MAF_INRAE=5.0;MAF_USDA=41.667
NC_035086.1	43364348	.	A	T	.	.	MAF_INRAE=7.5;MAF_USDA=47.917
NC_035086.1	43364365	.	T	G	.	.	MAF_USDA=12.712
NC_035086.1	43364374	.	A	G	.	.	MAF_INRAE=1.667;MAF_USDA=7.627
NC_035086.1	43364572	.	A	G	.	.	MAF_USDA=13.636
NC_035086.1	43365432	.	ATTT	ATTC	.	.	MAF_USDA=21.739
NC_035086.1	43365551	.	G	T	.	.	MAF_USDA=7.143
NC_035086.1	43365563	.	A	T	.	.	MAF_USDA=10.87
NC_035086.1	43365612	.	G	A	.	.	MAF_USDA=1.639
NC_035086.1	43365656	.	T	C	.	.	MAF_INRAE=3.333
NC_035086.1	43365664	.	A	T	.	.	MAF_INRAE=7.5
NC_035086.1	43365743	.	C	A	.	.	MAF_INRAE=1.667
NC_035086.1	43365832	.	A	G	.	.	MAF_USDA=6.818
NC_035086.1	43365837	.	T	G	.	.	MAF_USDA=9.091
NC_035086.1	43365846	.	C	T	.	.	MAF_INRAE=7.5
NC_035086.1	43365878	.	T	C	.	.	MAF_INRAE=22.5
NC_035086.1	43365884	.	A	T	.	.	MAF_INRAE=22.5
NC_035086.1	43365901	.	T	A	.	.	MAF_INRAE=32.5
NC_035086.1	43365925	.	T	A	.	.	MAF_INRAE=25.833
NC_035086.1	43366010	.	G	C	.	.	MAF_INRAE=2.5
NC_035086.1	43366164	.	G	T	.	.	MAF_INRAE=6.667
NC_035086.1	43366307	.	C	G	.	.	MAF_INRAE=6.667
NC_035086.1	43366315	.	A	T	.	.	MAF_INRAE=31.667
NC_035086.1	43366322	.	G	T	.	.	MAF_INRAE=3.333
NC_035086.1	43366361	.	GAT	GAG	.	.	MAF_USDA=15.217
NC_035086.1	43366424	.	C	G	.	.	MAF_INRAE=10.0
NC_035086.1	43366442	.	A	G	.	.	MAF_USDA=43.182
NC_035086.1	43366444	.	A	G	.	.	MAF_USDA=45.455
NC_035086.1	43366451	.	G	A	.	.	MAF_INRAE=3.333
NC_035086.1	43366452	.	A	T	.	.	MAF_INRAE=2.5
NC_035086.1	43366453	.	A	C	.	.	MAF_INRAE=2.5
NC_035086.1	43366460	.	A	G	.	.	MAF_INRAE=4.167
NC_035086.1	43366461	.	T	C	.	.	MAF_INRAE=2.5
NC_035086.1	43366466	.	T	A	.	.	MAF_INRAE=1.667;MAF_USDA=7.627
NC_035086.1	43366473	.	C	T	.	.	MAF_USDA=2.5
NC_035086.1	43366498	.	G	T	.	.	MAF_INRAE=9.167
NC_035086.1	43366506	.	A	T	.	.	MAF_INRAE=1.667
NC_035086.1	43366577	.	A	C	.	.	MAF_USDA=18.293
NC_035086.1	43366604	.	T	C	.	.	MAF_USDA=1.639
NC_035086.1	43366624	.	T	C	.	.	MAF_INRAE=1.667;MAF_USDA=4.118
NC_035086.1	43366651	.	C	T	.	.	MAF_USDA=1.667
NC_035086.1	43366675	.	C	T	.	.	MAF_USDA=4.268
NC_035086.1	43366712	.	T	A	.	.	MAF_USDA=20.455
NC_035086.1	43366856	.	T	G	.	.	MAF_USDA=23.913
NC_035086.1	43368780	.	G	C	.	.	MAF_USDA=8.696
NC_035086.1	43369122	.	G	C	.	.	MAF_USDA=2.459
NC_035086.1	43372605	.	A	T	.	.	MAF_USDA=21.739
NC_035086.1	43372688	.	C	A	.	.	MAF_INRAE=1.667
NC_035086.1	43372800	.	G	T	.	.	MAF_USDA=18.182
NC_035086.1	43373089	.	C	A	.	.	MAF_USDA=6.78
NC_035086.1	43373165	.	A	G	.	.	MAF_INRAE=2.5
NC_035086.1	43373177	.	A	C	.	.	MAF_INRAE=2.5
NC_035086.1	43373200	.	G	A	.	.	MAF_INRAE=4.167
NC_035086.1	43373307	.	C	A	.	.	MAF_INRAE=1.667
NC_035086.1	43373356	.	G	A	.	.	MAF_INRAE=2.5
NC_035086.1	43373362	.	G	T	.	.	MAF_INRAE=5.833
NC_035086.1	43373368	.	G	A	.	.	MAF_INRAE=11.667
NC_035086.1	43373371	.	G	A	.	.	MAF_INRAE=5.0
NC_035086.1	43373378	.	A	G	.	.	MAF_USDA=17.683
NC_035086.1	43373478	.	A	C	.	.	MAF_INRAE=5.833
NC_035086.1	43373575	.	T	G	.	.	MAF_INRAE=5.833
NC_035086.1	43373808	.	A	C	.	.	MAF_INRAE=5.833
NC_035086.1	43373818	.	A	G	.	.	MAF_INRAE=6.667
NC_035086.1	43373832	.	G	T	.	.	MAF_INRAE=1.667
NC_035086.1	43373842	.	T	C	.	.	MAF_INRAE=2.5
NC_035086.1	43373853	.	T	A	.	.	MAF_INRAE=1.667
NC_035086.1	43373917	.	T	C	.	.	MAF_INRAE=8.333
NC_035086.1	43373923	.	T	A	.	.	MAF_INRAE=4.167
NC_035086.1	43373931	.	G	T	.	.	MAF_INRAE=18.333;MAF_USDA=25.0
NC_035086.1	43374038	.	T	A	.	.	MAF_INRAE=43.333
NC_035086.1	43374095	.	G	T	.	.	MAF_INRAE=10.833
NC_035086.1	43374108	.	A	G	.	.	MAF_INRAE=7.5
NC_035086.1	43374186	.	C	A	.	.	MAF_INRAE=1.667
NC_035086.1	43374187	.	T	A	.	.	MAF_INRAE=1.667
NC_035086.1	43374219	.	A	T	.	.	MAF_INRAE=12.5
NC_035086.1	43374238	.	C	T	.	.	MAF_INRAE=2.5
NC_035086.1	43377245	.	G	A	.	.	MAF_INRAE=1.667
NC_035086.1	43377391	.	A	G	.	.	MAF_INRAE=2.5
NC_035086.1	43377444	.	A	C	.	.	MAF_INRAE=3.333
NC_035086.1	43377451	.	G	T	.	.	MAF_INRAE=3.333
NC_035086.1	43377458	.	G	T	.	.	MAF_INRAE=5.833
NC_035086.1	43377666	.	A	T	.	.	MAF_INRAE=2.5
NC_035086.1	43377676	.	C	G	.	.	MAF_INRAE=3.333
NC_035086.1	43377677	.	T	G	.	.	MAF_INRAE=3.333
NC_035086.1	43377678	.	A	T	.	.	MAF_INRAE=3.333
NC_035086.1	43377683	.	A	C	.	.	MAF_INRAE=8.333
NC_035086.1	43377701	.	T	G	.	.	MAF_INRAE=10.0
NC_035086.1	43377779	.	C	A	.	.	MAF_INRAE=15.833
NC_035086.1	43377780	.	T	C	.	.	MAF_INRAE=1.667
NC_035086.1	43377781	.	G	T	.	.	MAF_INRAE=1.667
NC_035086.1	43377787	.	T	C	.	.	MAF_INRAE=3.333
NC_035086.1	43377797	.	G	T	.	.	MAF_INRAE=2.5
NC_035086.1	43377798	.	A	T	.	.	MAF_INRAE=2.5
NC_035086.1	43377799	.	G	T	.	.	MAF_INRAE=2.5
NC_035086.1	43377812	.	G	T	.	.	MAF_INRAE=2.5
NC_035086.1	43377813	.	C	T	.	.	MAF_INRAE=1.667
NC_035086.1	43377821	.	A	G	.	.	MAF_INRAE=5.833
NC_035086.1	43377881	.	C	A	.	.	MAF_INRAE=7.5
NC_035086.1	43377903	.	G	T	.	.	MAF_INRAE=10.0;MAF_USDA=15.217
NC_035086.1	43377956	.	G	T	.	.	MAF_INRAE=4.167
NC_035086.1	43377957	.	T	C	.	.	MAF_INRAE=3.333
NC_035086.1	43377963	.	T	C	.	.	MAF_INRAE=6.667
NC_035086.1	43377974	.	T	A	.	.	MAF_INRAE=3.333
NC_035086.1	43377980	.	T	G	.	.	MAF_INRAE=3.333
NC_035086.1	43380611	.	G	T	.	.	MAF_USDA=6.522
NC_035086.1	43380662	.	T	C	.	.	MAF_INRAE=14.167
NC_035086.1	43380691	.	G	A	.	.	MAF_INRAE=2.5
NC_035086.1	43380727	.	G	A	.	.	MAF_INRAE=10.833
NC_035086.1	43380757	.	C	A	.	.	MAF_INRAE=5.0
NC_035086.1	43380776	.	G	A	.	.	MAF_INRAE=6.667
NC_035086.1	43380806	.	G	C	.	.	MAF_INRAE=5.833
NC_035086.1	43380809	.	A	T	.	.	MAF_INRAE=3.333
NC_035086.1	43380920	.	G	T	.	.	MAF_INRAE=14.167
NC_035086.1	43380988	.	T	A	.	.	MAF_INRAE=2.5
NC_035086.1	43381048	.	G	C	.	.	MAF_INRAE=21.667
NC_035086.1	43381063	.	G	T	.	.	MAF_INRAE=23.333
NC_035086.1	43381088	.	T	G	.	.	MAF_INRAE=2.5
NC_035086.1	43381093	.	G	T	.	.	MAF_INRAE=12.5
NC_035086.1	43381112	.	A	G	.	.	MAF_INRAE=1.667
NC_035086.1	43381142	.	C	T	.	.	MAF_INRAE=1.667
NC_035086.1	43382475	.	TAGAGAGG	TAGAGAGA	.	.	MAF_USDA=34.783
NC_035086.1	43382486	.	C	A	.	.	MAF_USDA=3.39
NC_035086.1	43382509	.	G	T	.	.	MAF_USDA=2.542
NC_035086.1	43382823	.	G	T	.	.	MAF_INRAE=7.5
NC_035086.1	43382828	.	C	T	.	.	MAF_INRAE=1.667
NC_035086.1	43382839	.	G	T	.	.	MAF_INRAE=5.833
NC_035086.1	43382934	.	T	G	.	.	MAF_USDA=4.237
NC_035086.1	43382960	.	G	A	.	.	MAF_USDA=8.475
NC_035086.1	43382978	.	A	C	.	.	MAF_USDA=6.034
NC_035086.1	43383029	.	T	A	.	.	MAF_USDA=1.695
NC_035086.1	43389806	.	G	T	.	.	MAF_USDA=25.0
NC_035086.1	43389959	.	T	A	.	.	MAF_USDA=47.727
NC_035086.1	43389966	.	T	C	.	.	MAF_USDA=3.39
NC_035086.1	43389967	.	A	G	.	.	MAF_USDA=18.182
NC_035086.1	43390691	.	G	T	.	.	MAF_USDA=25.0
NC_035086.1	43390715	.	A	C	.	.	MAF_USDA=4.348
NC_035086.1	43391032	.	C	A	.	.	MAF_INRAE=1.667
NC_035086.1	43391038	.	T	A	.	.	MAF_INRAE=5.0
NC_035086.1	43392213	.	A	C	.	.	MAF_USDA=35.417
NC_035086.1	43392225	.	TAC	TAG	.	.	MAF_USDA=45.833
NC_035086.1	43392232	.	G	T	.	.	MAF_USDA=41.667
NC_035086.1	43392388	.	TAG	TAA	.	.	MAF_USDA=14.583
NC_035086.1	43392403	.	G	T	.	.	MAF_USDA=12.5
NC_035086.1	43393325	.	G	C	.	.	MAF_USDA=35.417
NC_035086.1	43393326	.	G	A	.	.	MAF_USDA=37.5
NC_035086.1	43393360	.	A	C	.	.	MAF_USDA=10.417
NC_035086.1	43393517	.	T	C	.	.	MAF_USDA=41.667
NC_035086.1	43394637	.	C	T	.	.	MAF_USDA=18.75
NC_035086.1	43394719	.	G	A	.	.	MAF_USDA=18.75
NC_035086.1	43394752	.	T	G	.	.	MAF_USDA=16.667
NC_035086.1	43394767	.	G	T	.	.	MAF_USDA=25.0
NC_035086.1	43394786	.	A	T	.	.	MAF_USDA=8.696
NC_035086.1	43394872	.	G	T	.	.	MAF_USDA=1.639
NC_035086.1	43395022	.	A	G	.	.	MAF_USDA=1.639
NC_035086.1	43395076	.	A	G	.	.	MAF_INRAE=2.632
NC_035086.1	43395135	.	T	G	.	.	MAF_INRAE=1.667
NC_035086.1	43395164	.	C	G	.	.	MAF_INRAE=5.833
NC_035086.1	43395169	.	G	T	.	.	MAF_INRAE=4.167
NC_035086.1	43395188	.	G	A	.	.	MAF_USDA=2.5
NC_035086.1	43395204	.	T	G	.	.	MAF_INRAE=1.667
NC_035086.1	43395219	.	C	T	.	.	MAF_USDA=1.667
NC_035086.1	43395235	.	G	T	.	.	MAF_USDA=2.5
NC_035086.1	43395281	.	C	T	.	.	MAF_USDA=5.085
NC_035086.1	43395523	.	G	C	.	.	MAF_USDA=1.667
NC_035086.1	43395528	.	C	G	.	.	MAF_USDA=14.583
NC_035086.1	43395540	.	G	T	.	.	MAF_USDA=1.667
NC_035086.1	43395658	.	G	C	.	.	MAF_INRAE=10.833
NC_035086.1	43395663	.	C	T	.	.	MAF_INRAE=1.667
NC_035086.1	43395702	.	G	C	.	.	MAF_INRAE=9.167
NC_035086.1	43395706	.	G	T	.	.	MAF_INRAE=2.5
NC_035086.1	43395737	.	G	T	.	.	MAF_INRAE=18.333
NC_035086.1	43395857	.	A	G	.	.	MAF_USDA=3.279
NC_035086.1	43395876	.	T	A	.	.	MAF_USDA=5.294
NC_035086.1	43395884	.	G	A	.	.	MAF_USDA=10.0
NC_035086.1	43395900	.	C	A	.	.	MAF_USDA=1.639
NC_035086.1	43395918	.	G	C	.	.	MAF_USDA=1.639
NC_035086.1	43396010	.	T	C	.	.	MAF_USDA=20.833
NC_035086.1	43396015	.	T	C	.	.	MAF_USDA=18.75
NC_035086.1	43396023	.	T	A	.	.	MAF_USDA=20.833
NC_035086.1	43396039	.	T	G	.	.	MAF_USDA=29.167
NC_035086.1	43396065	.	G	T	.	.	MAF_USDA=39.583
NC_035086.1	43397769	.	G	A	.	.	MAF_USDA=18.75
NC_035086.1	43397782	.	C	A	.	.	MAF_USDA=10.417
NC_035086.1	43397783	.	T	C	.	.	MAF_USDA=10.417
NC_035086.1	43397794	.	T	C	.	.	MAF_USDA=25.0
NC_035086.1	43397847	.	G	A	.	.	MAF_USDA=1.639
NC_035086.1	43397876	.	A	G	.	.	MAF_USDA=7.377
NC_035086.1	43397978	.	G	A	.	.	MAF_USDA=27.083
NC_035086.1	43398009	.	A	T	.	.	MAF_USDA=37.5
NC_035086.1	43399450	.	T	G	.	.	MAF_USDA=37.5
NC_035086.1	43399457	.	G	A	.	.	MAF_USDA=29.167
NC_035086.1	43399473	.	C	G	.	.	MAF_USDA=14.583
NC_035086.1	43399478	.	A	T	.	.	MAF_USDA=16.667
NC_035086.1	43399602	.	T	A	.	.	MAF_INRAE=6.667
NC_035086.1	43399737	.	G	A	.	.	MAF_USDA=18.75
NC_035086.1	43399964	.	A	G	.	.	MAF_USDA=10.417
NC_035086.1	43399968	.	T	C	.	.	MAF_USDA=16.667
NC_035086.1	43399977	.	C	T	.	.	MAF_USDA=4.762
NC_035086.1	43399998	.	G	A	.	.	MAF_INRAE=3.333;MAF_USDA=14.583
NC_035086.1	43399999	.	C	A	.	.	MAF_INRAE=2.5
NC_035086.1	43400013	.	A	G	.	.	MAF_USDA=1.667
NC_035086.1	43400020	.	C	G	.	.	MAF_USDA=16.667
NC_035086.1	43400026	.	C	T	.	.	MAF_USDA=1.667
NC_035086.1	43400043	.	A	C	.	.	MAF_INRAE=2.5
NC_035086.1	43400052	.	G	A	.	.	MAF_INRAE=4.167
NC_035086.1	43400053	.	C	A	.	.	MAF_INRAE=4.167
NC_035086.1	43400143	.	G	A	.	.	MAF_USDA=1.667
NC_035086.1	43402077	.	A	G	.	.	MAF_USDA=43.75
NC_035086.1	43402514	.	A	G	.	.	MAF_USDA=3.39
NC_035086.1	43402515	.	A	T	.	.	MAF_USDA=3.39
NC_035086.1	43402829	.	G	T	.	.	MAF_USDA=10.417
NC_035086.1	43403526	.	A	G	.	.	MAF_USDA=31.25
NC_035086.1	43403611	.	A	T	.	.	MAF_INRAE=2.5
NC_035086.1	43403671	.	G	T	.	.	MAF_INRAE=1.667
NC_035086.1	43403681	.	G	T	.	.	MAF_INRAE=9.167
NC_035086.1	43403738	.	G	A	.	.	MAF_INRAE=5.833
NC_035086.1	43403953	.	A	G	.	.	MAF_INRAE=7.5
NC_035086.1	43403958	.	G	A	.	.	MAF_INRAE=4.167
NC_035086.1	43403994	.	T	G	.	.	MAF_INRAE=14.167
NC_035086.1	43404006	.	A	G	.	.	MAF_INRAE=8.333
NC_035086.1	43404013	.	A	G	.	.	MAF_INRAE=8.333
NC_035086.1	43404039	.	C	T	.	.	MAF_INRAE=5.833
NC_035086.1	43404040	.	T	A	.	.	MAF_INRAE=5.833
NC_035086.1	43404050	.	G	A	.	.	MAF_INRAE=11.667
NC_035086.1	43404056	.	A	T	.	.	MAF_INRAE=4.167
NC_035086.1	43404074	.	T	G	.	.	MAF_INRAE=7.5;MAF_USDA=37.5
NC_035086.1	43404086	.	G	A	.	.	MAF_INRAE=13.333
NC_035086.1	43404092	.	G	A	.	.	MAF_INRAE=1.667
NC_035086.1	43404094	.	T	C	.	.	MAF_INRAE=1.667
NC_035086.1	43404104	.	G	A	.	.	MAF_INRAE=1.667
NC_035086.1	43404223	.	T	A	.	.	MAF_USDA=14.583
NC_035086.1	43404231	.	G	A	.	.	MAF_USDA=14.583
NC_035086.1	43404632	.	T	G	.	.	MAF_INRAE=1.667
NC_035086.1	43404638	.	G	A	.	.	MAF_USDA=33.333
NC_035086.1	43404660	.	G	A	.	.	MAF_INRAE=1.667
NC_035086.1	43404667	.	G	T	.	.	MAF_INRAE=4.167
NC_035086.1	43404672	.	A	C	.	.	MAF_INRAE=1.667
NC_035086.1	43404711	.	T	C	.	.	MAF_INRAE=1.667
NC_035086.1	43404761	.	A	C	.	.	MAF_INRAE=41.667
NC_035086.1	43404856	.	A	G	.	.	MAF_USDA=35.417
NC_035086.1	43404880	.	G	A	.	.	MAF_USDA=22.917
NC_035086.1	43404964	.	T	A	.	.	MAF_INRAE=3.333
NC_035086.1	43404975	.	A	G	.	.	MAF_INRAE=5.0
NC_035086.1	43405014	.	A	G	.	.	MAF_USDA=22.917
NC_035086.1	43405034	.	A	G	.	.	MAF_USDA=22.917
NC_035086.1	43412072	.	A	G	.	.	MAF_USDA=20.833
NC_035086.1	43412084	.	G	A	.	.	MAF_USDA=20.833
NC_035086.1	43412129	.	TAGAGA	TAGAGT	.	.	MAF_USDA=12.5
NC_035086.1	43412162	.	A	C	.	.	MAF_USDA=16.667
NC_035086.1	43412831	.	G	A	.	.	MAF_USDA=39.13
NC_035086.1	43412859	.	T	A	.	.	MAF_USDA=2.083
NC_035086.1	43412946	.	G	A	.	.	MAF_USDA=10.417
NC_035086.1	43413028	.	G	A	.	.	MAF_USDA=9.167
NC_035086.1	43413060	.	C	T	.	.	MAF_USDA=1.667
NC_035086.1	43413074	.	A	T	.	.	MAF_USDA=22.917
NC_035086.1	43413118	.	G	T	.	.	MAF_USDA=22.917
NC_035086.1	43413252	.	G	A	.	.	MAF_INRAE=2.632
NC_035086.1	43413259	.	A	T	.	.	MAF_USDA=12.5
NC_035086.1	43413393	.	A	T	.	.	MAF_USDA=18.75
NC_035086.1	43413436	.	T	G	.	.	MAF_USDA=25.0
NC_035086.1	43413447	.	G	A	.	.	MAF_USDA=27.083
NC_035086.1	43413475	.	A	T	.	.	MAF_USDA=2.459
NC_035086.1	43413476	.	G	C	.	.	MAF_USDA=1.639
NC_035086.1	43413477	.	C	T	.	.	MAF_USDA=1.639
NC_035086.1	43413629	.	G	T	.	.	MAF_USDA=16.667
NC_035086.1	43413700	.	G	A	.	.	MAF_USDA=31.25
NC_035086.1	43413734	.	T	A	.	.	MAF_USDA=6.25
NC_035086.1	43413776	.	G	T	.	.	MAF_USDA=16.667
NC_035086.1	43413779	.	G	A	.	.	MAF_USDA=14.583
NC_035086.1	43414150	.	T	G	.	.	MAF_USDA=34.783
NC_035086.1	43414568	.	G	T	.	.	MAF_USDA=3.279
NC_035086.1	43414623	.	G	A	.	.	MAF_USDA=6.25
NC_035086.1	43414626	.	A	T	.	.	MAF_INRAE=2.5;MAF_USDA=18.75
NC_035086.1	43414629	.	A	C	.	.	MAF_INRAE=5.0
NC_035086.1	43414635	.	G	T	.	.	MAF_INRAE=1.667
NC_035086.1	43414670	.	G	T	.	.	MAF_USDA=14.583
NC_035086.1	43414883	.	T	A	.	.	MAF_INRAE=2.5
NC_035086.1	43414896	.	A	C	.	.	MAF_USDA=1.667
NC_035086.1	43414899	.	C	T	.	.	MAF_INRAE=1.667
NC_035086.1	43414935	.	G	A	.	.	MAF_INRAE=1.667
NC_035086.1	43414946	.	T	G	.	.	MAF_USDA=20.833
NC_035086.1	43414947	.	T	G	.	.	MAF_USDA=18.75
NC_035086.1	43415068	.	G	A	.	.	MAF_INRAE=15.0
NC_035086.1	43415117	.	A	G	.	.	MAF_INRAE=19.167
NC_035086.1	43415118	.	T	C	.	.	MAF_INRAE=19.167
NC_035086.1	43415129	.	G	A	.	.	MAF_INRAE=14.167
NC_035086.1	43415218	.	TG	TC	.	.	MAF_USDA=12.5
NC_035086.1	43415311	.	TA	TG	.	.	MAF_USDA=22.917
NC_035086.1	43415319	.	C	T	.	.	MAF_INRAE=9.167
NC_035086.1	43418553	.	A	G	.	.	MAF_USDA=21.739
NC_035086.1	43421033	.	A	T	.	.	MAF_USDA=25.0
NC_035086.1	43421053	.	T	G	.	.	MAF_USDA=27.083
NC_035086.1	43421072	.	CTGTATGTA	CTGTATGTG	.	.	MAF_USDA=12.5
NC_035086.1	43421273	.	G	T	.	.	MAF_USDA=4.167
NC_035086.1	43421310	.	G	T	.	.	MAF_USDA=27.083
NC_035086.1	43423956	.	A	T	.	.	MAF_USDA=26.087
NC_035086.1	43424300	.	G	T	.	.	MAF_INRAE=2.5
NC_035086.1	43424313	.	G	A	.	.	MAF_INRAE=5.0
NC_035086.1	43424337	.	G	A	.	.	MAF_INRAE=10.0
NC_035086.1	43424346	.	A	G	.	.	MAF_INRAE=3.333
NC_035086.1	43424390	.	G	T	.	.	MAF_INRAE=2.5
NC_035086.1	43424391	.	G	C	.	.	MAF_INRAE=2.5
NC_035086.1	43424394	.	T	A	.	.	MAF_INRAE=2.5
NC_035086.1	43426790	.	A	G	.	.	MAF_USDA=14.583
NC_035086.1	43426848	.	C	G	.	.	MAF_USDA=20.833
NC_035086.1	43426889	.	C	A	.	.	MAF_INRAE=31.667
NC_035086.1	43426907	.	T	A	.	.	MAF_INRAE=31.667
NC_035086.1	43426912	.	G	A	.	.	MAF_INRAE=31.667
NC_035086.1	43427645	.	T	G	.	.	MAF_USDA=45.833
NC_035086.1	43427667	.	T	G	.	.	MAF_USDA=25.0
NC_035086.1	43427677	.	TAGAGAGA	TAGAGAGG	.	.	MAF_USDA=45.833
NC_035086.1	43427723	.	G	A	.	.	MAF_INRAE=1.667
NC_035086.1	43427873	.	G	A	.	.	MAF_INRAE=5.0
NC_035086.1	43427990	.	G	A	.	.	MAF_INRAE=6.667
NC_035086.1	43427993	.	A	T	.	.	MAF_INRAE=6.667
NC_035086.1	43428025	.	C	A	.	.	MAF_INRAE=21.053
NC_035086.1	43428074	.	T	G	.	.	MAF_INRAE=21.053
NC_035086.1	43428388	.	A	G	.	.	MAF_USDA=8.333
NC_035086.1	43428394	.	A	T	.	.	MAF_USDA=8.333
NC_035086.1	43428584	.	C	A	.	.	MAF_USDA=20.833
NC_035086.1	43428605	.	T	G	.	.	MAF_USDA=22.917
NC_035086.1	43428723	.	G	T	.	.	MAF_INRAE=6.667
NC_035086.1	43428775	.	G	T	.	.	MAF_INRAE=3.333
NC_035086.1	43428785	.	G	T	.	.	MAF_INRAE=2.5
NC_035086.1	43428808	.	A	G	.	.	MAF_INRAE=3.333
NC_035086.1	43430474	.	T	C	.	.	MAF_INRAE=5.833
NC_035086.1	43430505	.	G	T	.	.	MAF_INRAE=1.667
NC_035086.1	43430514	.	T	A	.	.	MAF_INRAE=2.5
NC_035086.1	43430702	.	T	C	.	.	MAF_USDA=4.918
NC_035086.1	43430708	.	G	T	.	.	MAF_USDA=5.738
NC_035086.1	43430722	.	A	T	.	.	MAF_USDA=3.279
NC_035086.1	43430723	.	T	G	.	.	MAF_USDA=3.279
NC_035086.1	43430728	.	C	T	.	.	MAF_USDA=12.295
NC_035086.1	43430743	.	C	T	.	.	MAF_USDA=1.639
NC_035086.1	43430762	.	A	C	.	.	MAF_USDA=8.197
NC_035086.1	43430766	.	G	A	.	.	MAF_USDA=10.417
NC_035086.1	43430794	.	A	G	.	.	MAF_USDA=5.738
NC_035086.1	43430945	.	A	G	.	.	MAF_USDA=20.833
NC_035086.1	43430952	.	A	G	.	.	MAF_USDA=31.25
NC_035086.1	43431025	.	G	T	.	.	MAF_USDA=4.167
NC_035086.1	43431051	.	A	G	.	.	MAF_USDA=8.333
NC_035086.1	43431077	.	G	T	.	.	MAF_USDA=10.417
NC_035086.1	43431087	.	T	A	.	.	MAF_USDA=8.333
NC_035086.1	43431489	.	T	G	.	.	MAF_USDA=7.627
NC_035086.1	43431515	.	A	G	.	.	MAF_USDA=2.542
NC_035086.1	43431544	.	AGC	AGG	.	.	MAF_USDA=18.75
NC_035086.1	43431566	.	T	C	.	.	MAF_INRAE=4.167
NC_035086.1	43432697	.	G	T	.	.	MAF_USDA=10.0
NC_035086.1	43433076	.	T	A	.	.	MAF_USDA=18.182
NC_035086.1	43433116	.	T	A	.	.	MAF_USDA=14.583
NC_035086.1	43433216	.	G	T	.	.	MAF_USDA=2.586
NC_035086.1	43433238	.	T	A	.	.	MAF_USDA=10.0
NC_035086.1	43433242	.	T	G	.	.	MAF_USDA=6.471
NC_035086.1	43433334	.	G	T	.	.	MAF_USDA=2.5
NC_035086.1	43433376	.	G	A	.	.	MAF_USDA=2.542
NC_035086.1	43433452	.	T	C	.	.	MAF_USDA=14.583
NC_035086.1	43433469	.	C	A	.	.	MAF_USDA=28.261
NC_035086.1	43433473	.	T	C	.	.	MAF_USDA=16.667
NC_035086.1	43433491	.	T	G	.	.	MAF_USDA=5.422
NC_035086.1	43433595	.	G	T	.	.	MAF_USDA=12.5
NC_035086.1	43433620	.	T	A	.	.	MAF_USDA=13.043
NC_035086.1	43436489	.	C	T	.	.	MAF_INRAE=2.632
NC_035086.1	43436536	.	G	A	.	.	MAF_USDA=14.583
NC_035086.1	43436537	.	G	T	.	.	MAF_USDA=10.417
NC_035086.1	43436564	.	G	A	.	.	MAF_INRAE=10.0
NC_035086.1	43436565	.	C	T	.	.	MAF_USDA=2.5
NC_035086.1	43436577	.	T	G	.	.	MAF_INRAE=3.333
NC_035086.1	43436584	.	TAGAG	TAGAT	.	.	MAF_USDA=27.083
NC_035086.1	43436591	.	G	A	.	.	MAF_INRAE=3.333
NC_035086.1	43436592	.	C	T	.	.	MAF_INRAE=3.333;MAF_USDA=6.667
NC_035086.1	43436606	.	G	T	.	.	MAF_USDA=8.333
NC_035086.1	43436642	.	G	T	.	.	MAF_USDA=1.639
NC_035086.1	43436657	.	G	A	.	.	MAF_USDA=4.918
NC_035086.1	43436662	.	T	A	.	.	MAF_USDA=1.639
NC_035086.1	43436665	.	C	A	.	.	MAF_USDA=2.5
NC_035086.1	43436682	.	T	G	.	.	MAF_USDA=18.75
NC_035086.1	43436694	.	G	T	.	.	MAF_USDA=6.25
NC_035086.1	43436695	.	C	G	.	.	MAF_USDA=6.25
NC_035086.1	43436791	.	A	G	.	.	MAF_USDA=12.5
NC_035086.1	43436802	.	T	C	.	.	MAF_USDA=33.333
NC_035086.1	43437137	.	A	T	.	.	MAF_USDA=6.25
NC_035086.1	43443706	.	G	T	.	.	MAF_USDA=18.75
NC_035086.1	43443813	.	G	A	.	.	MAF_INRAE=5.833
NC_035086.1	43443821	.	A	G	.	.	MAF_USDA=14.583
NC_035086.1	43443846	.	G	C	.	.	MAF_INRAE=2.5
NC_035086.1	43443862	.	C	G	.	.	MAF_INRAE=3.333
NC_035086.1	43443874	.	T	A	.	.	MAF_INRAE=3.333
NC_035086.1	43443882	.	G	A	.	.	MAF_INRAE=3.333
NC_035086.1	43443895	.	A	G	.	.	MAF_INRAE=3.333
NC_035086.1	43443945	.	G	C	.	.	MAF_USDA=3.39
NC_035086.1	43443947	.	G	C	.	.	MAF_USDA=35.593
NC_035086.1	43443955	.	T	C	.	.	MAF_USDA=1.695
NC_035086.1	43443977	.	G	A	.	.	MAF_USDA=18.182
NC_035086.1	43444036	.	T	A	.	.	MAF_USDA=20.833
NC_035086.1	43444166	.	G	A	.	.	MAF_USDA=37.5
NC_035086.1	43444167	.	C	A	.	.	MAF_USDA=5.422
NC_035086.1	43444216	.	A	T	.	.	MAF_USDA=16.667
NC_035086.1	43444247	.	C	T	.	.	MAF_USDA=12.5
NC_035086.1	43444308	.	T	C	.	.	MAF_USDA=15.217
NC_035086.1	43444320	.	A	T	.	.	MAF_USDA=17.391
NC_035086.1	43444322	.	G	A	.	.	MAF_USDA=20.833
NC_035086.1	43444591	.	A	T	.	.	MAF_USDA=21.739
NC_035086.1	43444626	.	T	A	.	.	MAF_INRAE=3.165
NC_035086.1	43444661	.	A	T	.	.	MAF_USDA=10.417
NC_035086.1	43445133	.	G	T	.	.	MAF_USDA=16.667
NC_035086.1	43445879	.	G	T	.	.	MAF_USDA=10.417
NC_035086.1	43445923	.	T	A	.	.	MAF_USDA=31.25
NC_035086.1	43446699	.	T	G	.	.	MAF_USDA=8.696
NC_035086.1	43446719	.	A	G	.	.	MAF_USDA=14.583
NC_035086.1	43446722	.	G	A	.	.	MAF_USDA=16.667
NC_035086.1	43446732	.	T	C	.	.	MAF_USDA=10.417
NC_035086.1	43446735	.	A	C	.	.	MAF_USDA=10.417
NC_035086.1	43446744	.	C	A	.	.	MAF_USDA=10.417
NC_035086.1	43446761	.	A	G	.	.	MAF_INRAE=4.167
NC_035086.1	43446764	.	A	C	.	.	MAF_INRAE=20.833
NC_035086.1	43446797	.	G	C	.	.	MAF_INRAE=19.167
NC_035086.1	43447149	.	G	T	.	.	MAF_INRAE=12.5;MAF_USDA=14.583
NC_035086.1	43447174	.	G	T	.	.	MAF_INRAE=12.5;MAF_USDA=14.583
NC_035086.1	43447183	.	C	A	.	.	MAF_INRAE=25.833
NC_035086.1	43447284	.	C	A	.	.	MAF_USDA=18.75
NC_035086.1	43447379	.	G	A	.	.	MAF_INRAE=7.5
NC_035086.1	43447390	.	C	A	.	.	MAF_INRAE=6.667
NC_035086.1	43447492	.	G	C	.	.	MAF_USDA=14.583
NC_035086.1	43447672	.	A	T	.	.	MAF_INRAE=5.0
NC_035086.1	43447673	.	G	C	.	.	MAF_INRAE=5.0
NC_035086.1	43447687	.	T	A	.	.	MAF_INRAE=2.5
NC_035086.1	43447693	.	G	A	.	.	MAF_INRAE=3.333
NC_035086.1	43447696	.	A	G	.	.	MAF_INRAE=3.333
NC_035086.1	43447714	.	T	G	.	.	MAF_USDA=7.377
NC_035086.1	43447745	.	G	A	.	.	MAF_INRAE=2.5
NC_035086.1	43447755	.	G	T	.	.	MAF_USDA=8.824
NC_035086.1	43447796	.	G	C	.	.	MAF_USDA=47.917
NC_035086.1	43447797	.	G	T	.	.	MAF_USDA=4.918
NC_035086.1	43447817	.	T	C	.	.	MAF_USDA=1.639
NC_035086.1	43447864	.	A	C	.	.	MAF_USDA=33.333
NC_035086.1	43447893	.	T	G	.	.	MAF_USDA=19.412
NC_035086.1	43447937	.	A	C	.	.	MAF_USDA=3.279
NC_035086.1	43447938	.	G	T	.	.	MAF_INRAE=2.632;MAF_USDA=16.667
NC_035086.1	43447953	.	G	T	.	.	MAF_INRAE=25.316;MAF_USDA=15.294
NC_035086.1	43448008	.	A	T	.	.	MAF_INRAE=1.667
NC_035086.1	43448018	.	G	T	.	.	MAF_INRAE=8.861;MAF_USDA=5.738
NC_035086.1	43448025	.	A	T	.	.	MAF_INRAE=1.667
NC_035086.1	43448039	.	A	G	.	.	MAF_USDA=2.459
NC_035086.1	43448134	.	G	A	.	.	MAF_INRAE=9.167
NC_035086.1	43448159	.	A	G	.	.	MAF_USDA=4.918
NC_035086.1	43448228	.	A	C	.	.	MAF_INRAE=3.333;MAF_USDA=2.459
NC_035086.1	43448232	.	T	C	.	.	MAF_INRAE=3.333;MAF_USDA=2.459
NC_035086.1	43448239	.	A	T	.	.	MAF_INRAE=2.5;MAF_USDA=3.279
NC_035086.1	43448269	.	A	T,G	.	.	MAF_INRAE=21.053
NC_035086.1	43448326	.	A	G	.	.	MAF_USDA=18.75
NC_035086.1	43448332	.	A	T	.	.	MAF_INRAE=19.62;MAF_USDA=9.412
NC_035086.1	43448419	.	A	C	.	.	MAF_INRAE=20.886;MAF_USDA=32.353
NC_035086.1	43448476	.	A	G	.	.	MAF_USDA=5.738
NC_035086.1	43448495	.	T	C	.	.	MAF_USDA=5.738
NC_035086.1	43448499	.	G	A	.	.	MAF_INRAE=13.924;MAF_USDA=14.118
NC_035086.1	43448572	.	G	T	.	.	MAF_USDA=3.279
NC_035086.1	43448679	.	G	A	.	.	MAF_INRAE=13.924;MAF_USDA=14.706
NC_035086.1	43448682	.	T	G	.	.	MAF_INRAE=11.667;MAF_USDA=14.706
NC_035086.1	43448707	.	A	G	.	.	MAF_INRAE=9.494;MAF_USDA=5.882
NC_035086.1	43448711	.	A	C	.	.	MAF_INRAE=13.924;MAF_USDA=14.706
NC_035086.1	43448766	.	C	T	.	.	MAF_INRAE=13.924;MAF_USDA=14.118
NC_035086.1	43448783	.	G	T	.	.	MAF_INRAE=13.924;MAF_USDA=15.882
NC_035086.1	43449101	.	C	T	.	.	MAF_USDA=2.459
NC_035086.1	43449212	.	C	T	.	.	MAF_INRAE=13.291;MAF_USDA=14.118
NC_035086.1	43449330	.	T	G	.	.	MAF_INRAE=13.291;MAF_USDA=13.529
NC_035086.1	43449396	.	G	T	.	.	MAF_USDA=5.882
NC_035086.1	43449404	.	T	G	.	.	MAF_INRAE=10.0;MAF_USDA=7.377
NC_035086.1	43449448	.	C	T	.	.	MAF_INRAE=3.333;MAF_USDA=4.918
NC_035086.1	43449461	.	C	T	.	.	MAF_INRAE=21.053;MAF_USDA=18.235
NC_035086.1	43449516	.	G	A	.	.	MAF_INRAE=5.0;MAF_USDA=4.118
NC_035086.1	43449564	.	C	T	.	.	MAF_INRAE=13.924;MAF_USDA=14.118
NC_035086.1	43449622	.	A	T	.	.	MAF_INRAE=3.333;MAF_USDA=4.918
NC_035086.1	43450028	.	G	A	.	.	MAF_USDA=2.459
NC_035086.1	43450176	.	G	C	.	.	MAF_USDA=4.918
NC_035086.1	43450203	.	C	A	.	.	MAF_USDA=4.918
NC_035086.1	43450216	.	G	T	.	.	MAF_INRAE=8.333;MAF_USDA=47.647
NC_035086.1	43450253	.	A	G	.	.	MAF_INRAE=21.053;MAF_USDA=14.118
NC_035086.1	43450341	.	C	T	.	.	MAF_USDA=27.083
NC_035086.1	43451628	.	T	G	.	.	MAF_USDA=2.5
NC_035086.1	43451782	.	G	A	.	.	MAF_INRAE=43.671;MAF_USDA=9.016
NC_035086.1	43451801	.	A	G	.	.	MAF_USDA=1.639
NC_035086.1	43451907	.	T	G	.	.	MAF_INRAE=5.0;MAF_USDA=5.294
NC_035086.1	43451923	.	A	C	.	.	MAF_USDA=4.167
NC_035086.1	43451992	.	A	T	.	.	MAF_INRAE=5.0;MAF_USDA=5.294
NC_035086.1	43452146	.	G	A	.	.	MAF_USDA=3.279
NC_035086.1	43452168	.	G	A	.	.	MAF_INRAE=3.333;MAF_USDA=34.118
NC_035086.1	43452206	.	G	T	.	.	MAF_USDA=2.459
NC_035086.1	43452265	.	G	T	.	.	MAF_USDA=1.639
NC_035086.1	43452338	.	A	T	.	.	MAF_USDA=10.119
NC_035086.1	43452367	.	G	T	.	.	MAF_INRAE=24.684;MAF_USDA=36.905
NC_035086.1	43452508	.	A	G	.	.	MAF_USDA=2.459
NC_035086.1	43452550	.	A	G	.	.	MAF_USDA=4.918
NC_035086.1	43452586	.	G	T	.	.	MAF_USDA=1.639
NC_035086.1	43452614	.	C	G	.	.	MAF_INRAE=13.924;MAF_USDA=13.69
NC_035086.1	43452628	.	T	A	.	.	MAF_INRAE=13.924;MAF_USDA=13.69
NC_035086.1	43452696	.	G	A	.	.	MAF_USDA=1.639
NC_035086.1	43452931	.	C	A	.	.	MAF_USDA=1.639
NC_035086.1	43452944	.	C	T	.	.	MAF_USDA=7.059
NC_035086.1	43453042	.	A	G	.	.	MAF_USDA=11.765
NC_035086.1	43453229	.	T	A	.	.	MAF_USDA=1.639
NC_035086.1	43453606	.	A	G	.	.	MAF_INRAE=43.038;MAF_USDA=9.836
NC_035086.1	43453622	.	T	C	.	.	MAF_INRAE=28.481;MAF_USDA=42.941
NC_035086.1	43453639	.	C	T	.	.	MAF_USDA=3.279
NC_035086.1	43453913	.	C	G	.	.	MAF_USDA=1.667
NC_035086.1	43453955	.	T	C	.	.	MAF_USDA=5.738
NC_035086.1	43453970	.	G	T	.	.	MAF_USDA=2.459
NC_035086.1	43453975	.	G	A	.	.	MAF_USDA=2.459
NC_035086.1	43454028	.	T	C	.	.	MAF_INRAE=3.333;MAF_USDA=10.656
NC_035086.1	43454228	.	G	T	.	.	MAF_USDA=12.5
NC_035086.1	43454313	.	T	G	.	.	MAF_USDA=20.833
NC_035086.1	43454318	.	G	A	.	.	MAF_INRAE=6.962;MAF_USDA=2.083
NC_035086.1	43454392	.	C	T	.	.	MAF_INRAE=43.671;MAF_USDA=9.836
NC_035086.1	43454434	.	G	A	.	.	MAF_INRAE=27.215;MAF_USDA=25.882
NC_035086.1	43454512	.	C	T	.	.	MAF_USDA=1.639
NC_035086.1	43454633	.	T	G	.	.	MAF_USDA=4.118
NC_035086.1	43454707	.	C	T	.	.	MAF_USDA=1.639
NC_035086.1	43454759	.	T	G	.	.	MAF_USDA=12.5
NC_035086.1	43454770	.	A	C	.	.	MAF_INRAE=39.873;MAF_USDA=40.588
NC_035086.1	43454821	.	C	T	.	.	MAF_INRAE=43.671;MAF_USDA=9.836
NC_035086.1	43454822	.	G	A	.	.	MAF_INRAE=5.263;MAF_USDA=25.0
NC_035086.1	43454823	.	A	T	.	.	MAF_USDA=4.918
NC_035086.1	43454887	.	A	G	.	.	MAF_INRAE=29.114;MAF_USDA=21.765
NC_035086.1	43454981	.	T	A	.	.	MAF_USDA=12.941
NC_035086.1	43455020	.	T	C	.	.	MAF_INRAE=43.038
NC_035086.1	43455126	.	T	G	.	.	MAF_USDA=6.557
NC_035086.1	43455190	.	G	T	.	.	MAF_USDA=17.059
NC_035086.1	43455393	.	G	A	.	.	MAF_INRAE=22.152;MAF_USDA=14.706
NC_035086.1	43455497	.	A	G	.	.	MAF_INRAE=42.405;MAF_USDA=33.529
NC_035086.1	43455502	.	G	A	.	.	MAF_USDA=4.918
NC_035086.1	43455529	.	C	A	.	.	MAF_USDA=3.279
NC_035086.1	43455540	.	G	A	.	.	MAF_INRAE=43.038;MAF_USDA=33.529
NC_035086.1	43455695	.	C	T	.	.	MAF_INRAE=43.671;MAF_USDA=9.836
NC_035086.1	43455766	.	G	A	.	.	MAF_INRAE=7.595
NC_035086.1	43456002	.	G	A	.	.	MAF_USDA=5.738
NC_035086.1	43456022	.	A	C	.	.	MAF_INRAE=41.139;MAF_USDA=35.882
NC_035086.1	43456023	.	A	G	.	.	MAF_INRAE=47.5;MAF_USDA=36.471
NC_035086.1	43456046	.	T	G	.	.	MAF_INRAE=44.304;MAF_USDA=10.656
NC_035086.1	43456072	.	T	G	.	.	MAF_USDA=5.738
NC_035086.1	43456109	.	C	T	.	.	MAF_USDA=5.738
NC_035086.1	43456462	.	C	A	.	.	MAF_INRAE=3.333;MAF_USDA=11.765
NC_035086.1	43456506	.	C	A	.	.	MAF_INRAE=5.0
NC_035086.1	43456568	.	C	A	.	.	MAF_USDA=3.279
NC_035086.1	43456615	.	C	T	.	.	MAF_INRAE=3.333;MAF_USDA=4.098
NC_035086.1	43456690	.	T	C	.	.	MAF_INRAE=43.671;MAF_USDA=14.754
NC_035086.1	43456696	.	C	T	.	.	MAF_INRAE=5.0
NC_035086.1	43456716	.	A	C	.	.	MAF_INRAE=3.333
NC_035086.1	43456725	.	G	T	.	.	MAF_INRAE=3.333
NC_035086.1	43456817	.	C	T	.	.	MAF_INRAE=13.924;MAF_USDA=14.118
NC_035086.1	43456853	.	A	G	.	.	MAF_USDA=5.738
NC_035086.1	43456885	.	G	T	.	.	MAF_USDA=4.918
NC_035086.1	43456971	.	A	T	.	.	MAF_USDA=4.918
NC_035086.1	43457055	.	T	C	.	.	MAF_INRAE=3.333
NC_035086.1	43457142	.	A	T	.	.	MAF_INRAE=3.797;MAF_USDA=6.25
NC_035086.1	43457228	.	G	A	.	.	MAF_INRAE=3.333;MAF_USDA=27.647
NC_035086.1	43457378	.	A	G	.	.	MAF_INRAE=3.333;MAF_USDA=3.279
NC_035086.1	43457409	.	T	C	.	.	MAF_INRAE=3.333;MAF_USDA=27.647
NC_035086.1	43457438	.	T	G	.	.	MAF_USDA=1.639
NC_035086.1	43457494	.	T	C	.	.	MAF_USDA=1.639
NC_035086.1	43457729	.	G	A	.	.	MAF_INRAE=3.333;MAF_USDA=4.098
NC_035086.1	43457867	.	G	A	.	.	MAF_USDA=1.639
NC_035086.1	43457894	.	T	G	.	.	MAF_INRAE=3.333
NC_035086.1	43457900	.	T	A	.	.	MAF_INRAE=15.823
NC_035086.1	43457939	.	G	T	.	.	MAF_USDA=5.738
NC_035086.1	43457965	.	C	G	.	.	MAF_USDA=1.639
NC_035086.1	43457971	.	C	A	.	.	MAF_USDA=1.639
NC_035086.1	43458007	.	G	T	.	.	MAF_USDA=17.059
NC_035086.1	43458102	.	C	A	.	.	MAF_USDA=4.098
NC_035086.1	43458117	.	G	T	.	.	MAF_INRAE=15.0;MAF_USDA=43.75
NC_035086.1	43458147	.	C	T	.	.	MAF_INRAE=16.456;MAF_USDA=28.235
NC_035086.1	43458157	.	T	C	.	.	MAF_USDA=1.639
NC_035086.1	43458205	.	G	A,C	.	.	MAF_INRAE=10.526
NC_035086.1	43458211	.	A	C	.	.	MAF_INRAE=20.253;MAF_USDA=13.095
NC_035086.1	43458255	.	C	A	.	.	MAF_USDA=10.417
NC_035086.1	43458258	.	T	G	.	.	MAF_INRAE=13.291;MAF_USDA=38.824
NC_035086.1	43459263	.	G	T	.	.	MAF_USDA=6.557
NC_035086.1	43459423	.	T	G	.	.	MAF_INRAE=13.924;MAF_USDA=13.529
NC_035086.1	43459446	.	T	A	.	.	MAF_INRAE=16.456;MAF_USDA=45.833
NC_035086.1	43459467	.	G	A	.	.	MAF_USDA=10.588
NC_035086.1	43459506	.	A	G	.	.	MAF_INRAE=5.0
NC_035086.1	43459528	.	T	C	.	.	MAF_USDA=1.639
NC_035086.1	43459546	.	G	C	.	.	MAF_USDA=18.75
NC_035086.1	43459567	.	A	G	.	.	MAF_INRAE=16.456;MAF_USDA=24.706
NC_035086.1	43459625	.	A	T	.	.	MAF_INRAE=6.329;MAF_USDA=7.647
NC_035086.1	43459646	.	C	T	.	.	MAF_USDA=11.765
NC_035086.1	43459664	.	C	A	.	.	MAF_USDA=11.765
NC_035086.1	43459700	.	A	G	.	.	MAF_USDA=1.639
NC_035086.1	43459810	.	G	A	.	.	MAF_INRAE=13.291;MAF_USDA=14.706
NC_035086.1	43459927	.	T	A	.	.	MAF_INRAE=19.62;MAF_USDA=10.588
NC_035086.1	43459931	.	G	A	.	.	MAF_INRAE=5.0
NC_035086.1	43459935	.	C	T	.	.	MAF_INRAE=43.671;MAF_USDA=9.836
NC_035086.1	43459936	.	G	T	.	.	MAF_USDA=4.098
NC_035086.1	43459962	.	T	C	.	.	MAF_INRAE=13.924;MAF_USDA=14.706
NC_035086.1	43459971	.	T	A	.	.	MAF_INRAE=16.456;MAF_USDA=26.471
NC_035086.1	43460198	.	A	G	.	.	MAF_INRAE=16.456;MAF_USDA=31.765
NC_035086.1	43460597	.	T	G	.	.	MAF_INRAE=13.333;MAF_USDA=6.471
NC_035086.1	43460647	.	T	G	.	.	MAF_USDA=8.197
NC_035086.1	43460883	.	C	T	.	.	MAF_USDA=12.5
NC_035086.1	43461073	.	C	T	.	.	MAF_INRAE=16.456;MAF_USDA=32.353
NC_035086.1	43461516	.	C	T	.	.	MAF_INRAE=21.519;MAF_USDA=12.941
NC_035086.1	43461545	.	T	G	.	.	MAF_INRAE=17.089;MAF_USDA=32.353
NC_035086.1	43461572	.	G	T	.	.	MAF_INRAE=3.333;MAF_USDA=6.471
NC_035086.1	43461604	.	A	C	.	.	MAF_INRAE=16.456;MAF_USDA=31.765
NC_035086.1	43461642	.	G	T	.	.	MAF_INRAE=13.924;MAF_USDA=15.882
NC_035086.1	43461685	.	A	C	.	.	MAF_USDA=1.639
NC_035086.1	43461687	.	C	T	.	.	MAF_INRAE=16.456;MAF_USDA=27.059
NC_035086.1	43461788	.	A	G	.	.	MAF_USDA=8.197
NC_035086.1	43461893	.	T	C	.	.	MAF_USDA=25.41
NC_035086.1	43461965	.	C	T	.	.	MAF_USDA=7.059
NC_035086.1	43461971	.	G	T	.	.	MAF_INRAE=21.519;MAF_USDA=12.353
NC_035086.1	43462089	.	G	C	.	.	MAF_USDA=2.459
NC_035086.1	43462090	.	T	A	.	.	MAF_INRAE=21.519;MAF_USDA=12.353
NC_035086.1	43462144	.	C	T	.	.	MAF_INRAE=5.0
NC_035086.1	43462285	.	C	A	.	.	MAF_INRAE=9.167;MAF_USDA=25.0
NC_035086.1	43462325	.	A	G	.	.	MAF_USDA=9.016
NC_035086.1	43462349	.	G	A	.	.	MAF_INRAE=13.924;MAF_USDA=31.25
NC_035086.1	43462386	.	G	C	.	.	MAF_USDA=7.377
NC_035086.1	43462389	.	A	C	.	.	MAF_USDA=2.459
NC_035086.1	43462517	.	C	A	.	.	MAF_USDA=1.639
NC_035086.1	43462528	.	T	G	.	.	MAF_USDA=1.639
NC_035086.1	43462533	.	G	A	.	.	MAF_USDA=1.639
NC_035086.1	43462534	.	G	A	.	.	MAF_USDA=1.639
NC_035086.1	43462547	.	C	G	.	.	MAF_INRAE=15.0
NC_035086.1	43462548	.	A	G	.	.	MAF_INRAE=15.823;MAF_USDA=27.059
NC_035086.1	43462560	.	C	T	.	.	MAF_INRAE=3.333;MAF_USDA=4.098
NC_035086.1	43462657	.	G	T	.	.	MAF_INRAE=4.167;MAF_USDA=3.279
NC_035086.1	43462811	.	A	C	.	.	MAF_INRAE=4.167;MAF_USDA=4.118
NC_035086.1	43462958	.	G	T	.	.	MAF_USDA=8.333
NC_035086.1	43462996	.	A	T	.	.	MAF_USDA=10.656
NC_035086.1	43463004	.	G	A	.	.	MAF_USDA=4.098
NC_035086.1	43463080	.	T	A	.	.	MAF_USDA=5.738
NC_035086.1	43463140	.	G	T	.	.	MAF_USDA=2.459
NC_035086.1	43463167	.	G	A	.	.	MAF_INRAE=13.333;MAF_USDA=8.235
NC_035086.1	43463280	.	G	A	.	.	MAF_USDA=6.557
NC_035086.1	43463287	.	A	G	.	.	MAF_INRAE=20.886;MAF_USDA=28.235
NC_035086.1	43463401	.	G	T	.	.	MAF_USDA=7.377
NC_035086.1	43463486	.	G	T	.	.	MAF_USDA=1.639
NC_035086.1	43463501	.	G	T	.	.	MAF_USDA=4.918
NC_035086.1	43463548	.	T	G	.	.	MAF_INRAE=17.089;MAF_USDA=22.941
NC_035086.1	43463597	.	G	A	.	.	MAF_INRAE=17.089;MAF_USDA=22.941
NC_035086.1	43463730	.	G	A	.	.	MAF_INRAE=42.405;MAF_USDA=9.836
NC_035086.1	43463796	.	G	A	.	.	MAF_USDA=5.0
NC_035086.1	43463807	.	G	A	.	.	MAF_USDA=12.5
NC_035086.1	43463842	.	A	T	.	.	MAF_INRAE=17.089;MAF_USDA=23.214
NC_035086.1	43463846	.	G	T	.	.	MAF_INRAE=15.833;MAF_USDA=23.214
NC_035086.1	43463863	.	T	C	.	.	MAF_INRAE=17.089;MAF_USDA=23.214
NC_035086.1	43463864	.	G	T	.	.	MAF_INRAE=15.833;MAF_USDA=23.214
NC_035086.1	43463892	.	A	G	.	.	MAF_INRAE=16.456;MAF_USDA=26.786
NC_035086.1	43463905	.	T	C	.	.	MAF_INRAE=3.333;MAF_USDA=3.333
NC_035086.1	43463962	.	G	T	.	.	MAF_USDA=4.918
NC_035086.1	43463975	.	C	A	.	.	MAF_USDA=7.059
NC_035086.1	43464123	.	G	T	.	.	MAF_INRAE=24.051;MAF_USDA=18.824
NC_035086.1	43464351	.	A	G	.	.	MAF_USDA=13.855
NC_035086.1	43464352	.	A	G	.	.	MAF_USDA=31.25
NC_035086.1	43464353	.	A	G	.	.	MAF_USDA=13.253
NC_035086.1	43464355	.	A	C	.	.	MAF_USDA=1.695
NC_035086.1	43464403	.	T	G	.	.	MAF_INRAE=5.696;MAF_USDA=11.31
NC_035086.1	43464478	.	G	C	.	.	MAF_INRAE=10.0
NC_035086.1	43464530	.	C	T	.	.	MAF_INRAE=37.342
NC_035086.1	43464563	.	T	C	.	.	MAF_INRAE=4.43;MAF_USDA=4.706
NC_035086.1	43464611	.	A	T	.	.	MAF_USDA=3.279
NC_035086.1	43464655	.	G	C	.	.	MAF_USDA=6.557
NC_035086.1	43464684	.	A	C	.	.	MAF_INRAE=20.833;MAF_USDA=13.529
NC_035086.1	43464713	.	A	G	.	.	MAF_USDA=2.459
NC_035086.1	43464781	.	A	C	.	.	MAF_USDA=12.353
NC_035086.1	43464891	.	G	T	.	.	MAF_INRAE=2.5
NC_035086.1	43464893	.	G	A	.	.	MAF_USDA=7.377
NC_035086.1	43464906	.	C	G	.	.	MAF_USDA=4.918
NC_035086.1	43465145	.	C	T	.	.	MAF_INRAE=3.797;MAF_USDA=6.25
NC_035086.1	43465228	.	C	T	.	.	MAF_INRAE=10.0
NC_035086.1	43465346	.	A	C	.	.	MAF_INRAE=6.329;MAF_USDA=41.176
NC_035086.1	43465371	.	T	G	.	.	MAF_INRAE=6.329;MAF_USDA=36.471
NC_035086.1	43465389	.	A	T	.	.	MAF_INRAE=6.667
NC_035086.1	43465447	.	C	A	.	.	MAF_USDA=2.459
NC_035086.1	43465463	.	C	T	.	.	MAF_USDA=4.098
NC_035086.1	43465685	.	C	T	.	.	MAF_USDA=1.639
NC_035086.1	43465697	.	A	G	.	.	MAF_INRAE=5.833;MAF_USDA=4.918
NC_035086.1	43465701	.	C	A	.	.	MAF_USDA=2.083
NC_035086.1	43465712	.	C	T	.	.	MAF_INRAE=6.667;MAF_USDA=4.918
NC_035086.1	43465784	.	A	T	.	.	MAF_INRAE=5.0;MAF_USDA=1.639
NC_035086.1	43465888	.	T	A	.	.	MAF_INRAE=4.167;MAF_USDA=1.639
NC_035086.1	43466014	.	A	T	.	.	MAF_INRAE=13.924;MAF_USDA=9.412
NC_035086.1	43466027	.	T	C	.	.	MAF_USDA=3.279
NC_035086.1	43466032	.	G	A	.	.	MAF_USDA=4.918
NC_035086.1	43466033	.	T	C	.	.	MAF_USDA=4.098
NC_035086.1	43466130	.	G	T	.	.	MAF_USDA=1.724
NC_035086.1	43466137	.	T	G	.	.	MAF_USDA=5.172
NC_035086.1	43466145	.	T	C	.	.	MAF_USDA=47.561
NC_035086.1	43466161	.	A	G	.	.	MAF_USDA=25.0
NC_035086.1	43466195	.	T	C	.	.	MAF_USDA=34.756
NC_035086.1	43466234	.	G	C	.	.	MAF_USDA=12.805
NC_035086.1	43466305	.	C	A	.	.	MAF_USDA=4.098
NC_035086.1	43466329	.	C	T	.	.	MAF_INRAE=3.797;MAF_USDA=6.25
NC_035086.1	43466337	.	G	T	.	.	MAF_INRAE=3.797;MAF_USDA=6.25
NC_035086.1	43466393	.	C	A	.	.	MAF_USDA=3.279
NC_035086.1	43466445	.	A	T	.	.	MAF_USDA=6.471
NC_035086.1	43466463	.	G	A	.	.	MAF_INRAE=15.833;MAF_USDA=5.294
NC_035086.1	43466586	.	G	T	.	.	MAF_INRAE=15.0
NC_035086.1	43466638	.	T	G	.	.	MAF_USDA=1.667
NC_035086.1	43466670	.	G	A	.	.	MAF_USDA=3.279
NC_035086.1	43466682	.	G	C	.	.	MAF_USDA=1.639
NC_035086.1	43466690	.	T	C	.	.	MAF_INRAE=10.0
NC_035086.1	43466909	.	G	T	.	.	MAF_INRAE=6.329;MAF_USDA=45.294
NC_035086.1	43466959	.	A	G	.	.	MAF_INRAE=6.329;MAF_USDA=38.824
NC_035086.1	43467179	.	A	G	.	.	MAF_INRAE=7.5;MAF_USDA=38.824
NC_035086.1	43467233	.	G	A	.	.	MAF_USDA=4.918
NC_035086.1	43467368	.	G	A	.	.	MAF_USDA=5.172
NC_035086.1	43467383	.	C	A	.	.	MAF_USDA=48.171
NC_035086.1	43467417	.	A	T	.	.	MAF_USDA=1.724
NC_035086.1	43467439	.	A	C	.	.	MAF_USDA=1.724
NC_035086.1	43467557	.	G	A	.	.	MAF_USDA=1.639
NC_035086.1	43467566	.	C	A	.	.	MAF_USDA=6.471
NC_035086.1	43467578	.	C	T	.	.	MAF_USDA=4.118
NC_035086.1	43467580	.	A	C	.	.	MAF_USDA=4.098
NC_035086.1	43467584	.	T	G	.	.	MAF_USDA=4.118
NC_035086.1	43467606	.	C	A	.	.	MAF_USDA=5.357
NC_035086.1	43467607	.	A	G	.	.	MAF_USDA=5.357
NC_035086.1	43467621	.	T	G	.	.	MAF_USDA=6.667
NC_035086.1	43467744	.	C	T	.	.	MAF_USDA=3.049
NC_035086.1	43467793	.	A	G	.	.	MAF_USDA=2.083
NC_035086.1	43467806	.	A	G	.	.	MAF_USDA=4.31
NC_035086.1	43467848	.	G	A	.	.	MAF_USDA=27.586
NC_035086.1	43467927	.	G	T	.	.	MAF_USDA=1.724
NC_035086.1	43467931	.	T	G	.	.	MAF_USDA=48.171
NC_035086.1	43467988	.	G	T	.	.	MAF_USDA=26.724
NC_035086.1	43468045	.	A	G	.	.	MAF_USDA=4.31
NC_035086.1	43468137	.	C	T	.	.	MAF_USDA=48.78
NC_035086.1	43468142	.	C	A	.	.	MAF_USDA=6.707
NC_035086.1	43468146	.	G	A	.	.	MAF_USDA=47.561
NC_035086.1	43468149	.	C	T	.	.	MAF_USDA=3.049
NC_035086.1	43468155	.	C	A	.	.	MAF_USDA=1.724
NC_035086.1	43468156	.	T	G	.	.	MAF_USDA=2.586
NC_035086.1	43468201	.	G	A	.	.	MAF_USDA=4.167
NC_035086.1	43468265	.	C	A	.	.	MAF_USDA=6.25
NC_035086.1	43468314	.	T	A	.	.	MAF_USDA=48.171
NC_035086.1	43468509	.	C	T	.	.	MAF_USDA=1.724
NC_035086.1	43468535	.	A	T	.	.	MAF_USDA=1.724
NC_035086.1	43468680	.	G	A	.	.	MAF_USDA=25.0
NC_035086.1	43468685	.	A	T	.	.	MAF_USDA=4.31
NC_035086.1	43468867	.	C	G	.	.	MAF_USDA=3.448
NC_035086.1	43469017	.	A	G	.	.	MAF_USDA=35.417
NC_035086.1	43469030	.	A	C	.	.	MAF_USDA=35.417
NC_035086.1	43469031	.	T	C	.	.	MAF_USDA=35.417
NC_035086.1	43469035	.	C	A	.	.	MAF_USDA=28.261
NC_035086.1	43470462	.	A	T	.	.	MAF_USDA=43.75
NC_035086.1	43470524	.	A	T	.	.	MAF_USDA=2.353
NC_035086.1	43470574	.	G	T	.	.	MAF_INRAE=10.0
NC_035086.1	43470593	.	T	C	.	.	MAF_INRAE=41.772;MAF_USDA=7.377
NC_035086.1	43470603	.	C	A	.	.	MAF_INRAE=42.405;MAF_USDA=7.377
NC_035086.1	43470661	.	C	A	.	.	MAF_USDA=5.882
NC_035086.1	43470714	.	T	A	.	.	MAF_INRAE=10.0
NC_035086.1	43470725	.	C	T	.	.	MAF_USDA=6.25
NC_035086.1	43470742	.	C	T	.	.	MAF_INRAE=10.0
NC_035086.1	43470817	.	T	C	.	.	MAF_INRAE=10.0
NC_035086.1	43470849	.	T	A	.	.	MAF_INRAE=3.333;MAF_USDA=1.639
NC_035086.1	43470851	.	C	A	.	.	MAF_INRAE=3.333;MAF_USDA=1.639
NC_035086.1	43470860	.	G	A	.	.	MAF_INRAE=13.924;MAF_USDA=45.294
NC_035086.1	43470948	.	A	T	.	.	MAF_INRAE=14.167;MAF_USDA=2.459
NC_035086.1	43470998	.	C	G	.	.	MAF_INRAE=6.329;MAF_USDA=38.235
NC_035086.1	43471005	.	G	A	.	.	MAF_INRAE=2.5
NC_035086.1	43471018	.	C	A	.	.	MAF_USDA=3.279
NC_035086.1	43471022	.	T	A	.	.	MAF_INRAE=10.0
NC_035086.1	43471037	.	C	G	.	.	MAF_INRAE=3.333;MAF_USDA=1.639
NC_035086.1	43471076	.	C	A	.	.	MAF_INRAE=6.962;MAF_USDA=38.235
NC_035086.1	43471084	.	G	T	.	.	MAF_USDA=11.765
NC_035086.1	43471213	.	G	A	.	.	MAF_USDA=3.279
NC_035086.1	43471251	.	T	G	.	.	MAF_USDA=4.098
NC_035086.1	43471262	.	C	T	.	.	MAF_USDA=3.279
NC_035086.1	43471263	.	G	A	.	.	MAF_USDA=4.706
NC_035086.1	43471299	.	C	A	.	.	MAF_USDA=13.529
NC_035086.1	43471323	.	A	C	.	.	MAF_USDA=3.279
NC_035086.1	43471445	.	T	G	.	.	MAF_USDA=2.941
NC_035086.1	43471462	.	C	A	.	.	MAF_INRAE=15.0;MAF_USDA=3.279
NC_035086.1	43471545	.	A	G	.	.	MAF_INRAE=10.0
NC_035086.1	43471556	.	T	C	.	.	MAF_INRAE=6.329;MAF_USDA=39.286
NC_035086.1	43471713	.	C	A	.	.	MAF_INRAE=3.333;MAF_USDA=2.353
NC_035086.1	43471775	.	T	A	.	.	MAF_INRAE=5.0;MAF_USDA=4.918
NC_035086.1	43471788	.	G	A	.	.	MAF_INRAE=15.823;MAF_USDA=13.529
NC_035086.1	43471806	.	C	G	.	.	MAF_INRAE=19.62;MAF_USDA=20.0
NC_035086.1	43471879	.	T	C	.	.	MAF_INRAE=10.0
NC_035086.1	43472036	.	A	G	.	.	MAF_INRAE=5.263
NC_035086.1	43472075	.	G	C	.	.	MAF_INRAE=10.0
NC_035086.1	43472147	.	A	T	.	.	MAF_INRAE=26.316;MAF_USDA=28.235
NC_035086.1	43472171	.	T	A	.	.	MAF_USDA=29.167
NC_035086.1	43472173	.	A	C	.	.	MAF_INRAE=6.667;MAF_USDA=31.25
NC_035086.1	43472249	.	T	G	.	.	MAF_INRAE=7.5;MAF_USDA=38.824
NC_035086.1	43472278	.	T	A	.	.	MAF_INRAE=6.667;MAF_USDA=38.824
NC_035086.1	43472279	.	G	T	.	.	MAF_USDA=1.639
NC_035086.1	43472293	.	G	A	.	.	MAF_USDA=9.836
NC_035086.1	43472332	.	C	G	.	.	MAF_INRAE=6.329;MAF_USDA=37.647
NC_035086.1	43472378	.	T	G	.	.	MAF_INRAE=6.329;MAF_USDA=37.647
NC_035086.1	43472398	.	G	T	.	.	MAF_INRAE=3.333
NC_035086.1	43472436	.	C	T	.	.	MAF_INRAE=6.962;MAF_USDA=37.059
NC_035086.1	43472454	.	C	A	.	.	MAF_USDA=4.918
NC_035086.1	43472457	.	T	G	.	.	MAF_USDA=3.279
NC_035086.1	43472507	.	A	G	.	.	MAF_USDA=2.459
NC_035086.1	43472569	.	T	C	.	.	MAF_INRAE=6.329;MAF_USDA=39.412
NC_035086.1	43472597	.	A	C	.	.	MAF_INRAE=6.329;MAF_USDA=38.824
NC_035086.1	43472623	.	A	G	.	.	MAF_INRAE=6.329;MAF_USDA=38.824
NC_035086.1	43472640	.	C	A	.	.	MAF_INRAE=6.329;MAF_USDA=38.235
NC_035086.1	43472649	.	C	A	.	.	MAF_USDA=1.639
NC_035086.1	43472678	.	T	G	.	.	MAF_USDA=2.459
NC_035086.1	43472689	.	T	C	.	.	MAF_USDA=6.25
NC_035086.1	43472745	.	A	C	.	.	MAF_INRAE=6.329;MAF_USDA=38.095
NC_035086.1	43472826	.	A	G	.	.	MAF_USDA=4.098
NC_035086.1	43472893	.	A	G	.	.	MAF_INRAE=3.333;MAF_USDA=2.941
NC_035086.1	43472983	.	A	C	.	.	MAF_INRAE=6.329;MAF_USDA=38.235
NC_035086.1	43472990	.	T	G	.	.	MAF_INRAE=6.329;MAF_USDA=38.824
NC_035086.1	43473037	.	C	A	.	.	MAF_USDA=4.098
NC_035086.1	43473144	.	C	A	.	.	MAF_INRAE=33.544;MAF_USDA=30.357
NC_035086.1	43473177	.	A	G	.	.	MAF_INRAE=15.19;MAF_USDA=13.095
NC_035086.1	43473245	.	G	T	.	.	MAF_INRAE=24.684;MAF_USDA=21.176
NC_035086.1	43473329	.	G	A	.	.	MAF_USDA=4.918
NC_035086.1	43473362	.	A	G	.	.	MAF_INRAE=6.329;MAF_USDA=42.353
NC_035086.1	43473418	.	C	T	.	.	MAF_INRAE=15.0;MAF_USDA=5.294
NC_035086.1	43473518	.	A	G	.	.	MAF_USDA=2.459
NC_035086.1	43473633	.	G	A	.	.	MAF_INRAE=10.0
NC_035086.1	43473666	.	A	G	.	.	MAF_USDA=13.529
NC_035086.1	43473686	.	C	T	.	.	MAF_INRAE=10.0
NC_035086.1	43473692	.	T	A	.	.	MAF_USDA=3.279
NC_035086.1	43473867	.	C	T	.	.	MAF_USDA=1.639
NC_035086.1	43473872	.	G	T	.	.	MAF_INRAE=6.329;MAF_USDA=41.765
NC_035086.1	43473964	.	G	T	.	.	MAF_INRAE=6.329;MAF_USDA=38.235
NC_035086.1	43473979	.	C	T	.	.	MAF_USDA=2.459
NC_035086.1	43474012	.	G	A	.	.	MAF_INRAE=10.0
NC_035086.1	43474289	.	A	G	.	.	MAF_INRAE=7.595;MAF_USDA=38.824
NC_035086.1	43474361	.	C	T	.	.	MAF_USDA=4.098
NC_035086.1	43474369	.	C	T	.	.	MAF_USDA=4.098
NC_035086.1	43474555	.	C	T	.	.	MAF_USDA=4.098
NC_035086.1	43474607	.	C	T	.	.	MAF_USDA=12.941
NC_035086.1	43474694	.	G	A	.	.	MAF_USDA=4.098
NC_035086.1	43474723	.	G	A	.	.	MAF_USDA=3.279
NC_035086.1	43474741	.	A	C	.	.	MAF_USDA=4.098
NC_035086.1	43474800	.	C	A	.	.	MAF_INRAE=6.962;MAF_USDA=41.176
NC_035086.1	43474829	.	T	C	.	.	MAF_USDA=6.25
NC_035086.1	43474833	.	A	T	.	.	MAF_INRAE=10.0
NC_035086.1	43474887	.	G	A	.	.	MAF_USDA=2.459
NC_035086.1	43475154	.	G	C	.	.	MAF_INRAE=41.772;MAF_USDA=13.115
NC_035086.1	43475224	.	G	T	.	.	MAF_INRAE=14.557;MAF_USDA=42.353
NC_035086.1	43475304	.	G	T	.	.	MAF_USDA=1.639
NC_035086.1	43475324	.	C	T	.	.	MAF_USDA=4.098
NC_035086.1	43475372	.	C	A	.	.	MAF_USDA=1.639
NC_035086.1	43475386	.	G	T	.	.	MAF_INRAE=15.0
NC_035086.1	43475434	.	C	T	.	.	MAF_INRAE=6.329;MAF_USDA=38.235
NC_035086.1	43475498	.	C	T	.	.	MAF_USDA=4.918
NC_035086.1	43475587	.	G	T	.	.	MAF_USDA=1.639
NC_035086.1	43475775	.	G	A	.	.	MAF_INRAE=15.789;MAF_USDA=19.412
NC_035086.1	43475776	.	G	A	.	.	MAF_USDA=7.377
NC_035086.1	43475786	.	T	G	.	.	MAF_USDA=5.738
NC_035086.1	43475791	.	G	A	.	.	MAF_USDA=6.557
NC_035086.1	43475843	.	G	A	.	.	MAF_INRAE=3.797;MAF_USDA=6.25
NC_035086.1	43475926	.	G	T	.	.	MAF_USDA=2.459
NC_035086.1	43476193	.	A	G	.	.	MAF_INRAE=9.167
NC_035086.1	43476418	.	G	A	.	.	MAF_INRAE=3.797;MAF_USDA=6.25
NC_035086.1	43476526	.	T	A	.	.	MAF_INRAE=5.833
NC_035086.1	43476527	.	A	C	.	.	MAF_USDA=6.25
NC_035086.1	43476586	.	T	C	.	.	MAF_INRAE=20.886;MAF_USDA=44.706
NC_035086.1	43476710	.	C	T	.	.	MAF_USDA=5.294
NC_035086.1	43476725	.	C	A	.	.	MAF_INRAE=15.0
NC_035086.1	43476840	.	G	T	.	.	MAF_USDA=4.098
NC_035086.1	43476948	.	G	A	.	.	MAF_INRAE=36.709;MAF_USDA=46.471
NC_035086.1	43476953	.	A	G	.	.	MAF_USDA=2.459
NC_035086.1	43476962	.	G	A	.	.	MAF_INRAE=11.667;MAF_USDA=15.574
NC_035086.1	43477008	.	G	T	.	.	MAF_USDA=3.279
NC_035086.1	43477181	.	A	C	.	.	MAF_INRAE=14.167;MAF_USDA=13.934
NC_035086.1	43477366	.	G	C	.	.	MAF_INRAE=6.962;MAF_USDA=2.941
NC_035086.1	43477444	.	G	A	.	.	MAF_INRAE=10.0;MAF_USDA=3.529
NC_035086.1	43477489	.	C	T	.	.	MAF_USDA=7.377
NC_035086.1	43477495	.	A	G	.	.	MAF_USDA=9.836
NC_035086.1	43477539	.	A	G	.	.	MAF_USDA=10.656
NC_035086.1	43477544	.	T	A	.	.	MAF_USDA=10.656
NC_035086.1	43477589	.	G	A	.	.	MAF_INRAE=5.833;MAF_USDA=29.412
NC_035086.1	43477764	.	T	C	.	.	MAF_USDA=10.417
NC_035086.1	43477881	.	C	T	.	.	MAF_INRAE=14.167
NC_035086.1	43477938	.	C	T	.	.	MAF_INRAE=6.667;MAF_USDA=25.294
NC_035086.1	43477995	.	G	A	.	.	MAF_USDA=11.475
NC_035086.1	43478080	.	C	G	.	.	MAF_USDA=13.115
NC_035086.1	43478100	.	C	A	.	.	MAF_USDA=13.115
NC_035086.1	43478107	.	T	C	.	.	MAF_USDA=12.295
NC_035086.1	43478149	.	C	G	.	.	MAF_USDA=9.016
NC_035086.1	43478159	.	T	A	.	.	MAF_USDA=6.557
NC_035086.1	43478285	.	C	T	.	.	MAF_USDA=6.557
NC_035086.1	43478288	.	A	C	.	.	MAF_USDA=1.639
NC_035086.1	43478289	.	T	G	.	.	MAF_USDA=7.377
NC_035086.1	43478323	.	A	C	.	.	MAF_USDA=10.417
NC_035086.1	43478347	.	T	C	.	.	MAF_USDA=7.377
NC_035086.1	43478354	.	C	T	.	.	MAF_USDA=6.557
NC_035086.1	43478358	.	G	T	.	.	MAF_USDA=10.417
NC_035086.1	43478359	.	T	A	.	.	MAF_USDA=7.377
NC_035086.1	43478385	.	A	C	.	.	MAF_INRAE=5.833;MAF_USDA=23.529
NC_035086.1	43478419	.	A	T	.	.	MAF_USDA=8.197
NC_035086.1	43478549	.	T	G	.	.	MAF_INRAE=2.5
NC_035086.1	43478556	.	C	A	.	.	MAF_USDA=6.25
NC_035086.1	43478577	.	G	T	.	.	MAF_USDA=7.647
NC_035086.1	43478578	.	G	T	.	.	MAF_INRAE=47.468;MAF_USDA=45.882
NC_035086.1	43478595	.	G	T	.	.	MAF_USDA=3.279
NC_035086.1	43478691	.	C	T	.	.	MAF_USDA=7.059
NC_035086.1	43478788	.	C	T	.	.	MAF_INRAE=5.833;MAF_USDA=24.706
NC_035086.1	43478864	.	A	T	.	.	MAF_USDA=5.738
NC_035086.1	43478889	.	T	A	.	.	MAF_USDA=13.115
NC_035086.1	43478910	.	A	C	.	.	MAF_INRAE=5.833;MAF_USDA=25.294
NC_035086.1	43478978	.	C	A	.	.	MAF_INRAE=12.658;MAF_USDA=8.824
NC_035086.1	43479058	.	C	A	.	.	MAF_INRAE=21.519;MAF_USDA=18.824
NC_035086.1	43479125	.	G	T	.	.	MAF_USDA=13.115
NC_035086.1	43479186	.	T	G	.	.	MAF_INRAE=11.392;MAF_USDA=6.471
NC_035086.1	43479198	.	G	A	.	.	MAF_USDA=13.115
NC_035086.1	43479295	.	A	C	.	.	MAF_INRAE=5.833;MAF_USDA=35.882
NC_035086.1	43479363	.	C	T	.	.	MAF_INRAE=2.5
NC_035086.1	43479384	.	C	T	.	.	MAF_USDA=12.295
NC_035086.1	43479387	.	G	A	.	.	MAF_INRAE=3.797;MAF_USDA=2.941
NC_035086.1	43479421	.	G	A	.	.	MAF_USDA=1.639
NC_035086.1	43479475	.	A	G	.	.	MAF_INRAE=6.962;MAF_USDA=3.529
NC_035086.1	43479515	.	G	T	.	.	MAF_INRAE=10.0
NC_035086.1	43479520	.	C	T	.	.	MAF_USDA=4.098
NC_035086.1	43479523	.	T	A	.	.	MAF_USDA=8.197
NC_035086.1	43479570	.	C	T	.	.	MAF_USDA=1.639
NC_035086.1	43479593	.	C	T	.	.	MAF_INRAE=5.833;MAF_USDA=24.706
NC_035086.1	43479633	.	A	C	.	.	MAF_USDA=8.197
NC_035086.1	43479773	.	A	G	.	.	MAF_USDA=5.172
NC_035086.1	43479782	.	C	T	.	.	MAF_INRAE=10.833
NC_035086.1	43479897	.	T	C	.	.	MAF_INRAE=5.833;MAF_USDA=27.059
NC_035086.1	43479899	.	C	T	.	.	MAF_USDA=4.098
NC_035086.1	43479928	.	C	T	.	.	MAF_USDA=2.459
NC_035086.1	43479929	.	C	A	.	.	MAF_USDA=2.459
NC_035086.1	43479946	.	T	C	.	.	MAF_USDA=3.279
NC_035086.1	43479960	.	C	T	.	.	MAF_USDA=3.279
NC_035086.1	43479962	.	G	T	.	.	MAF_USDA=7.377
NC_035086.1	43479965	.	G	A	.	.	MAF_USDA=3.279
NC_035086.1	43479966	.	G	A	.	.	MAF_USDA=3.279
NC_035086.1	43480007	.	T	C	.	.	MAF_USDA=2.459
NC_035086.1	43480008	.	G	A	.	.	MAF_USDA=2.459
NC_035086.1	43480068	.	C	T	.	.	MAF_INRAE=3.797;MAF_USDA=2.941
NC_035086.1	43480080	.	A	G	.	.	MAF_USDA=13.115
NC_035086.1	43480228	.	G	T	.	.	MAF_INRAE=17.089;MAF_USDA=41.765
NC_035086.1	43480230	.	A	C	.	.	MAF_INRAE=19.167;MAF_USDA=42.353
NC_035086.1	43480240	.	G	A	.	.	MAF_INRAE=39.241;MAF_USDA=30.588
NC_035086.1	43480255	.	G	T	.	.	MAF_INRAE=5.833;MAF_USDA=27.647
NC_035086.1	43480260	.	A	C	.	.	MAF_INRAE=11.392;MAF_USDA=4.167
NC_035086.1	43480266	.	A	T	.	.	MAF_USDA=5.0
NC_035086.1	43480374	.	C	A	.	.	MAF_USDA=4.098
NC_035086.1	43480375	.	T	G	.	.	MAF_INRAE=38.608;MAF_USDA=35.417
NC_035086.1	43480376	.	G	A	.	.	MAF_INRAE=5.833;MAF_USDA=6.471
NC_035086.1	43480413	.	C	A	.	.	MAF_USDA=3.279
NC_035086.1	43480483	.	G	A	.	.	MAF_INRAE=13.333;MAF_USDA=6.25
NC_035086.1	43480556	.	T	C	.	.	MAF_INRAE=41.772;MAF_USDA=8.197
NC_035086.1	43480764	.	G	C	.	.	MAF_USDA=4.918
NC_035086.1	43480893	.	A	T	.	.	MAF_USDA=4.918
NC_035086.1	43481003	.	A	G	.	.	MAF_USDA=12.5
NC_035086.1	43481072	.	G	A	.	.	MAF_INRAE=20.833;MAF_USDA=20.0
NC_035086.1	43481202	.	T	C	.	.	MAF_USDA=8.197
NC_035086.1	43481205	.	T	C	.	.	MAF_INRAE=35.0;MAF_USDA=38.824
NC_035086.1	43481250	.	A	G	.	.	MAF_USDA=2.459
NC_035086.1	43481294	.	C	A	.	.	MAF_USDA=1.667
NC_035086.1	43481310	.	A	T	.	.	MAF_INRAE=2.5
NC_035086.1	43481320	.	A	T	.	.	MAF_USDA=3.279
NC_035086.1	43481345	.	C	A	.	.	MAF_INRAE=2.5
NC_035086.1	43481373	.	G	A	.	.	MAF_USDA=1.639
NC_035086.1	43481381	.	T	C	.	.	MAF_USDA=2.459
NC_035086.1	43481390	.	A	T	.	.	MAF_INRAE=5.833;MAF_USDA=29.412
NC_035086.1	43481445	.	C	A	.	.	MAF_INRAE=3.797;MAF_USDA=4.118
NC_035086.1	43481501	.	C	T	.	.	MAF_USDA=4.918
NC_035086.1	43481647	.	T	A	.	.	MAF_USDA=1.639
NC_035086.1	43482063	.	C	T	.	.	MAF_INRAE=15.833;MAF_USDA=38.235
NC_035086.1	43482093	.	G	T	.	.	MAF_INRAE=13.924;MAF_USDA=44.118
NC_035086.1	43482110	.	G	T	.	.	MAF_USDA=4.918
NC_035086.1	43482249	.	T	C	.	.	MAF_INRAE=20.886;MAF_USDA=20.0
NC_035086.1	43482373	.	T	C	.	.	MAF_USDA=1.639
NC_035086.1	43482415	.	A	G	.	.	MAF_USDA=8.235
NC_035086.1	43482609	.	C	A	.	.	MAF_USDA=6.25
NC_035086.1	43482702	.	C	T	.	.	MAF_USDA=1.667
NC_035086.1	43482722	.	A	G	.	.	MAF_USDA=1.667
NC_035086.1	43482723	.	T	G	.	.	MAF_USDA=11.667
NC_035086.1	43482740	.	G	A	.	.	MAF_INRAE=13.924;MAF_USDA=46.471
NC_035086.1	43482855	.	G	C	.	.	MAF_USDA=4.098
NC_035086.1	43482856	.	G	T	.	.	MAF_USDA=4.098
NC_035086.1	43482865	.	G	A	.	.	MAF_USDA=1.639
NC_035086.1	43483043	.	G	T	.	.	MAF_USDA=4.167
NC_035086.1	43483096	.	C	G	.	.	MAF_INRAE=14.557;MAF_USDA=38.235
NC_035086.1	43483115	.	C	T	.	.	MAF_USDA=1.639
NC_035086.1	43483270	.	C	A	.	.	MAF_USDA=1.639
NC_035086.1	43483311	.	A	T	.	.	MAF_USDA=4.918
NC_035086.1	43483391	.	A	C	.	.	MAF_INRAE=43.038;MAF_USDA=9.836
NC_035086.1	43483616	.	G	C	.	.	MAF_USDA=2.459
NC_035086.1	43483644	.	C	T	.	.	MAF_INRAE=19.62;MAF_USDA=32.353
NC_035086.1	43483698	.	G	C	.	.	MAF_INRAE=2.5;MAF_USDA=1.639
NC_035086.1	43483746	.	T	C	.	.	MAF_INRAE=9.167
NC_035086.1	43483765	.	C	A	.	.	MAF_USDA=2.459
NC_035086.1	43483773	.	T	G	.	.	MAF_INRAE=50.0;MAF_USDA=10.656
NC_035086.1	43483787	.	G	T	.	.	MAF_USDA=25.0
NC_035086.1	43483789	.	G	T,A	.	.	MAF_INRAE=1.667;MAF_USDA=25.0
NC_035086.1	43483795	.	A	T	.	.	MAF_USDA=25.0
NC_035086.1	43483801	.	T	A	.	.	MAF_INRAE=43.038;MAF_USDA=16.667
NC_035086.1	43483802	.	T	A	.	.	MAF_INRAE=35.833;MAF_USDA=45.238
NC_035086.1	43484035	.	C	T	.	.	MAF_INRAE=10.526;MAF_USDA=4.098
NC_035086.1	43484193	.	C	T	.	.	MAF_USDA=1.639
NC_035086.1	43484202	.	C	T	.	.	MAF_USDA=3.333
NC_035086.1	43484225	.	C	T	.	.	MAF_INRAE=1.667;MAF_USDA=25.301
NC_035086.1	43484304	.	G	A	.	.	MAF_USDA=7.317
NC_035086.1	43484346	.	G	T	.	.	MAF_INRAE=27.848;MAF_USDA=11.176
NC_035086.1	43484347	.	A	T	.	.	MAF_INRAE=33.333;MAF_USDA=11.176
NC_035086.1	43484352	.	T	G	.	.	MAF_INRAE=2.5;MAF_USDA=1.639
NC_035086.1	43484442	.	A	G	.	.	MAF_INRAE=1.667;MAF_USDA=4.706
NC_035086.1	43484495	.	G	C	.	.	MAF_USDA=4.918
NC_035086.1	43484510	.	T	A	.	.	MAF_USDA=3.279
NC_035086.1	43484511	.	T	A	.	.	MAF_USDA=4.918
NC_035086.1	43484512	.	T	A	.	.	MAF_USDA=4.918
NC_035086.1	43484513	.	A	T	.	.	MAF_INRAE=10.526;MAF_USDA=13.934
NC_035086.1	43484514	.	A	T	.	.	MAF_INRAE=40.833;MAF_USDA=30.328
NC_035086.1	43484515	.	A	T	.	.	MAF_INRAE=19.167;MAF_USDA=36.885
NC_035086.1	43484556	.	T	G	.	.	MAF_INRAE=29.747;MAF_USDA=30.0
NC_035086.1	43484646	.	A	T	.	.	MAF_INRAE=29.747;MAF_USDA=33.529
NC_035086.1	43484659	.	C	G	.	.	MAF_USDA=12.5
NC_035086.1	43484667	.	A	C	.	.	MAF_INRAE=5.263;MAF_USDA=4.118
NC_035086.1	43484700	.	T	G	.	.	MAF_INRAE=8.333
NC_035086.1	43484996	.	T	C	.	.	MAF_INRAE=29.747;MAF_USDA=18.235
NC_035086.1	43485057	.	C	T	.	.	MAF_INRAE=29.747;MAF_USDA=29.167
NC_035086.1	43485079	.	C	T	.	.	MAF_USDA=1.639
NC_035086.1	43485110	.	C	T	.	.	MAF_USDA=4.098
NC_035086.1	43485334	.	C	A	.	.	MAF_USDA=5.294
NC_035086.1	43485377	.	A	C	.	.	MAF_INRAE=29.747;MAF_USDA=33.529
NC_035086.1	43485393	.	A	C	.	.	MAF_INRAE=29.747;MAF_USDA=20.0
NC_035086.1	43485419	.	C	T	.	.	MAF_INRAE=29.747;MAF_USDA=20.0
NC_035086.1	43485421	.	C	T	.	.	MAF_USDA=5.738
NC_035086.1	43485449	.	A	G	.	.	MAF_USDA=2.459
NC_035086.1	43485507	.	A	T	.	.	MAF_USDA=12.5
NC_035086.1	43485512	.	A	G	.	.	MAF_USDA=5.738
NC_035086.1	43485527	.	T	G	.	.	MAF_USDA=4.098
NC_035086.1	43485545	.	T	C	.	.	MAF_USDA=3.279
NC_035086.1	43485554	.	T	G	.	.	MAF_USDA=10.0
NC_035086.1	43485575	.	C	T	.	.	MAF_INRAE=29.747;MAF_USDA=19.412
NC_035086.1	43485601	.	G	T	.	.	MAF_USDA=5.738
NC_035086.1	43485639	.	A	C	.	.	MAF_USDA=1.639
NC_035086.1	43485688	.	A	G	.	.	MAF_USDA=5.294
NC_035086.1	43485736	.	G	A	.	.	MAF_INRAE=29.114;MAF_USDA=15.294
NC_035086.1	43485763	.	A	G	.	.	MAF_INRAE=29.114;MAF_USDA=29.167
NC_035086.1	43485917	.	T	A	.	.	MAF_INRAE=29.747;MAF_USDA=30.0
NC_035086.1	43485994	.	G	T	.	.	MAF_INRAE=29.114;MAF_USDA=16.471
NC_035086.1	43486032	.	C	T	.	.	MAF_INRAE=26.582;MAF_USDA=11.765
NC_035086.1	43486101	.	C	T	.	.	MAF_USDA=29.167
NC_035086.1	43486111	.	T	A	.	.	MAF_USDA=1.639
NC_035086.1	43486168	.	C	T	.	.	MAF_INRAE=28.481;MAF_USDA=17.059
NC_035086.1	43486273	.	C	A	.	.	MAF_USDA=2.459
NC_035086.1	43486320	.	G	T	.	.	MAF_USDA=16.667
NC_035086.1	43487014	.	T	G	.	.	MAF_USDA=35.417
NC_035086.1	43487045	.	T	A	.	.	MAF_USDA=1.667
NC_035086.1	43487263	.	G	A	.	.	MAF_INRAE=21.053;MAF_USDA=14.118
NC_035086.1	43487265	.	C	T	.	.	MAF_INRAE=44.304;MAF_USDA=11.475
NC_035086.1	43487417	.	G	T	.	.	MAF_USDA=12.5
NC_035086.1	43488704	.	C	T	.	.	MAF_INRAE=26.667;MAF_USDA=15.294
NC_035086.1	43488746	.	C	G	.	.	MAF_USDA=4.098
NC_035086.1	43488833	.	C	T	.	.	MAF_USDA=6.471
NC_035086.1	43488834	.	G	T	.	.	MAF_USDA=5.294
NC_035086.1	43488864	.	C	T	.	.	MAF_USDA=2.459
NC_035086.1	43488904	.	C	T	.	.	MAF_USDA=2.459
NC_035086.1	43488977	.	T	C	.	.	MAF_USDA=12.5
NC_035086.1	43489011	.	A	T	.	.	MAF_INRAE=7.595;MAF_USDA=4.118
NC_035086.1	43489053	.	C	A	.	.	MAF_INRAE=5.263;MAF_USDA=6.25
NC_035086.1	43489063	.	T	C	.	.	MAF_INRAE=2.5;MAF_USDA=1.667
NC_035086.1	43489105	.	C	T	.	.	MAF_INRAE=6.962;MAF_USDA=3.529
NC_035086.1	43489372	.	A	G	.	.	MAF_USDA=6.471
NC_035086.1	43489386	.	T	C	.	.	MAF_USDA=4.918
NC_035086.1	43489426	.	G	A	.	.	MAF_USDA=1.639
NC_035086.1	43489437	.	A	T	.	.	MAF_USDA=4.918
NC_035086.1	43489467	.	T	G	.	.	MAF_USDA=3.279
NC_035086.1	43489482	.	A	G	.	.	MAF_INRAE=1.667;MAF_USDA=8.235
NC_035086.1	43489510	.	C	G	.	.	MAF_USDA=14.118
NC_035086.1	43489617	.	T	C	.	.	MAF_INRAE=5.263
NC_035086.1	43489622	.	A	G	.	.	MAF_INRAE=5.263
NC_035086.1	43489720	.	T	C	.	.	MAF_INRAE=6.962;MAF_USDA=3.279
NC_035086.1	43489884	.	A	G	.	.	MAF_USDA=2.459
NC_035086.1	43489937	.	C	A	.	.	MAF_INRAE=1.667;MAF_USDA=34.706
NC_035086.1	43489939	.	T	C	.	.	MAF_USDA=1.639
NC_035086.1	43489978	.	C	G	.	.	MAF_USDA=2.459
NC_035086.1	43490026	.	A	C	.	.	MAF_INRAE=1.667;MAF_USDA=34.118
NC_035086.1	43490042	.	G	T	.	.	MAF_INRAE=14.167
NC_035086.1	43490080	.	C	T	.	.	MAF_INRAE=28.481;MAF_USDA=17.647
NC_035086.1	43490086	.	C	T	.	.	MAF_USDA=8.824
NC_035086.1	43490107	.	G	A	.	.	MAF_INRAE=15.823;MAF_USDA=9.412
NC_035086.1	43490150	.	C	T	.	.	MAF_USDA=2.459
NC_035086.1	43490213	.	G	A	.	.	MAF_USDA=3.279
NC_035086.1	43490239	.	A	T	.	.	MAF_USDA=5.738
NC_035086.1	43490240	.	T	A	.	.	MAF_INRAE=23.418;MAF_USDA=6.25
NC_035086.1	43490242	.	G	T	.	.	MAF_INRAE=25.833;MAF_USDA=6.25
NC_035086.1	43490331	.	G	T	.	.	MAF_USDA=3.279
NC_035086.1	43490350	.	C	T	.	.	MAF_INRAE=22.785;MAF_USDA=15.882
NC_035086.1	43490374	.	T	C	.	.	MAF_USDA=1.639
NC_035086.1	43490381	.	C	T	.	.	MAF_USDA=12.5
NC_035086.1	43490527	.	C	A	.	.	MAF_INRAE=29.114;MAF_USDA=18.235
NC_035086.1	43490743	.	C	T	.	.	MAF_USDA=8.333
NC_035086.1	43490856	.	C	A	.	.	MAF_USDA=5.738
NC_035086.1	43490897	.	C	A	.	.	MAF_USDA=1.639
NC_035086.1	43490916	.	C	T	.	.	MAF_USDA=5.738
NC_035086.1	43490930	.	C	A	.	.	MAF_USDA=15.882
NC_035086.1	43490935	.	C	T	.	.	MAF_USDA=12.941
NC_035086.1	43490958	.	A	G	.	.	MAF_USDA=2.459
NC_035086.1	43490973	.	C	T	.	.	MAF_USDA=6.557
NC_035086.1	43490987	.	C	A	.	.	MAF_USDA=11.176
NC_035086.1	43491006	.	A	C	.	.	MAF_USDA=6.557
NC_035086.1	43491011	.	T	C	.	.	MAF_USDA=13.934
NC_035086.1	43491030	.	C	T	.	.	MAF_USDA=4.098
NC_035086.1	43491044	.	A	C	.	.	MAF_USDA=7.377
NC_035086.1	43491068	.	C	T	.	.	MAF_USDA=2.459
NC_035086.1	43491082	.	A	C	.	.	MAF_USDA=8.197
NC_035086.1	43491101	.	C	A	.	.	MAF_USDA=33.333
NC_035086.1	43491120	.	C	A	.	.	MAF_USDA=10.0
NC_035086.1	43491163	.	T	C	.	.	MAF_USDA=41.667
NC_035086.1	43491177	.	A	C	.	.	MAF_USDA=4.918
NC_035086.1	43491230	.	G	T	.	.	MAF_USDA=2.459
NC_035086.1	43491252	.	C	T	.	.	MAF_INRAE=8.228;MAF_USDA=32.941
NC_035086.1	43491460	.	G	A	.	.	MAF_USDA=2.941
NC_035086.1	43491463	.	C	T	.	.	MAF_USDA=2.459
NC_035086.1	43491466	.	C	T	.	.	MAF_USDA=12.5
NC_035086.1	43491484	.	C	A	.	.	MAF_USDA=1.639
NC_035086.1	43491503	.	A	G	.	.	MAF_INRAE=8.228;MAF_USDA=33.529
NC_035086.1	43491511	.	T	C	.	.	MAF_INRAE=10.526
NC_035086.1	43491700	.	C	T	.	.	MAF_INRAE=8.228;MAF_USDA=34.118
NC_035086.1	43491703	.	C	T	.	.	MAF_INRAE=29.114;MAF_USDA=13.529
NC_035086.1	43491748	.	G	T	.	.	MAF_INRAE=8.861;MAF_USDA=32.353
NC_035086.1	43491867	.	C	T	.	.	MAF_INRAE=10.0
NC_035086.1	43491912	.	T	A	.	.	MAF_INRAE=1.667;MAF_USDA=4.706
NC_035086.1	43491933	.	G	T	.	.	MAF_INRAE=26.582;MAF_USDA=11.31
NC_035086.1	43492140	.	C	T	.	.	MAF_USDA=12.5
NC_035086.1	43492174	.	C	T	.	.	MAF_USDA=1.639
NC_035086.1	43492318	.	A	T	.	.	MAF_INRAE=8.228;MAF_USDA=34.118
NC_035086.1	43492400	.	C	T	.	.	MAF_USDA=9.836
NC_035086.1	43492418	.	G	C	.	.	MAF_USDA=24.59
NC_035086.1	43492427	.	C	T	.	.	MAF_USDA=1.639
NC_035086.1	43492483	.	T	G	.	.	MAF_INRAE=19.167
NC_035086.1	43492492	.	C	T	.	.	MAF_INRAE=19.167
NC_035086.1	43492576	.	G	A	.	.	MAF_INRAE=8.333
NC_035086.1	43492597	.	T	C	.	.	MAF_INRAE=10.0
NC_035086.1	43492605	.	C	G	.	.	MAF_INRAE=10.833
NC_035086.1	43492639	.	C	T	.	.	MAF_INRAE=14.167
NC_035086.1	43492642	.	C	T	.	.	MAF_INRAE=14.167
NC_035086.1	43492651	.	C	T	.	.	MAF_INRAE=10.833
NC_035086.1	43492675	.	C	T	.	.	MAF_INRAE=9.167
NC_035086.1	43492706	.	G	C	.	.	MAF_INRAE=2.5
NC_035086.1	43492709	.	A	C	.	.	MAF_INRAE=1.667
NC_035086.1	43492711	.	A	G	.	.	MAF_INRAE=1.667
NC_035086.1	43492817	.	A	T	.	.	MAF_USDA=8.235
NC_035086.1	43492944	.	G	A	.	.	MAF_USDA=3.529
NC_035086.1	43493023	.	C	A	.	.	MAF_INRAE=10.0
NC_035086.1	43493107	.	G	A	.	.	MAF_INRAE=10.0
NC_035086.1	43493135	.	C	T	.	.	MAF_USDA=1.639
NC_035086.1	43493203	.	A	G	.	.	MAF_INRAE=39.241;MAF_USDA=39.412
NC_035086.1	43493208	.	A	G	.	.	MAF_USDA=4.118
NC_035086.1	43493219	.	C	T	.	.	MAF_USDA=12.5
NC_035086.1	43493238	.	G	A	.	.	MAF_USDA=5.294
NC_035086.1	43493246	.	G	A	.	.	MAF_USDA=1.639
NC_035086.1	43493301	.	T	A	.	.	MAF_USDA=5.294
NC_035086.1	43493334	.	C	T	.	.	MAF_INRAE=31.667;MAF_USDA=17.647
NC_035086.1	43493337	.	G	A	.	.	MAF_USDA=5.294
NC_035086.1	43493345	.	C	A	.	.	MAF_USDA=4.918
NC_035086.1	43493428	.	C	G	.	.	MAF_USDA=4.706
NC_035086.1	43493455	.	A	G	.	.	MAF_USDA=4.098
NC_035086.1	43493539	.	C	A	.	.	MAF_USDA=3.279
NC_035086.1	43493613	.	C	T	.	.	MAF_INRAE=6.962;MAF_USDA=19.412
NC_035086.1	43493638	.	C	G	.	.	MAF_USDA=1.639
NC_035086.1	43493643	.	G	A	.	.	MAF_INRAE=44.304;MAF_USDA=16.471
NC_035086.1	43493675	.	G	A	.	.	MAF_USDA=5.294
NC_035086.1	43493683	.	T	G	.	.	MAF_USDA=4.819
NC_035086.1	43493715	.	C	G	.	.	MAF_USDA=31.098
NC_035086.1	43493739	.	T	C	.	.	MAF_INRAE=21.053
NC_035086.1	43493740	.	C	A	.	.	MAF_USDA=1.667
NC_035086.1	43493776	.	C	T	.	.	MAF_INRAE=10.526;MAF_USDA=4.098
NC_035086.1	43493783	.	C	T	.	.	MAF_USDA=1.639
NC_035086.1	43493799	.	C	T	.	.	MAF_USDA=8.824
NC_035086.1	43493845	.	T	G	.	.	MAF_INRAE=8.228;MAF_USDA=34.706
NC_035086.1	43493862	.	A	C	.	.	MAF_USDA=2.459
NC_035086.1	43493876	.	T	G	.	.	MAF_INRAE=28.481;MAF_USDA=24.118
NC_035086.1	43493889	.	A	G	.	.	MAF_INRAE=36.842;MAF_USDA=41.176
NC_035086.1	43493966	.	A	G	.	.	MAF_USDA=14.583
NC_035086.1	43493985	.	T	G	.	.	MAF_USDA=1.639
NC_035086.1	43494564	.	T	C	.	.	MAF_USDA=31.25
NC_035086.1	43494597	.	T	A	.	.	MAF_USDA=27.083
NC_035086.1	43494612	.	G	A	.	.	MAF_USDA=8.333
NC_035086.1	43494623	.	C	T	.	.	MAF_INRAE=5.263;MAF_USDA=27.083
NC_035086.1	43494839	.	C	T	.	.	MAF_USDA=12.5
NC_035086.1	43494861	.	T	A	.	.	MAF_INRAE=5.263;MAF_USDA=6.25
NC_035086.1	43495065	.	T	G	.	.	MAF_USDA=2.976
NC_035086.1	43495174	.	A	G	.	.	MAF_INRAE=29.747;MAF_USDA=16.471
NC_035086.1	43495269	.	A	T	.	.	MAF_USDA=12.5
NC_035086.1	43495446	.	C	T	.	.	MAF_INRAE=17.089;MAF_USDA=40.588
NC_035086.1	43495598	.	C	T	.	.	MAF_INRAE=29.114;MAF_USDA=14.118
NC_035086.1	43495836	.	T	G	.	.	MAF_USDA=2.459
NC_035086.1	43495870	.	G	A	.	.	MAF_USDA=3.279
NC_035086.1	43495907	.	T	G	.	.	MAF_INRAE=44.937;MAF_USDA=17.213
NC_035086.1	43495916	.	T	C	.	.	MAF_USDA=2.459
NC_035086.1	43496023	.	T	G	.	.	MAF_INRAE=6.962;MAF_USDA=9.412
NC_035086.1	43496249	.	G	T	.	.	MAF_USDA=3.529
NC_035086.1	43496618	.	A	G	.	.	MAF_INRAE=8.228;MAF_USDA=34.118
NC_035086.1	43496624	.	C	T	.	.	MAF_USDA=17.213
NC_035086.1	43496679	.	C	T	.	.	MAF_INRAE=10.0
NC_035086.1	43496698	.	C	A	.	.	MAF_INRAE=29.114;MAF_USDA=14.118
NC_035086.1	43496725	.	C	T	.	.	MAF_INRAE=8.228;MAF_USDA=41.765
NC_035086.1	43496740	.	C	A	.	.	MAF_INRAE=29.747;MAF_USDA=14.118
NC_035086.1	43496747	.	T	G	.	.	MAF_USDA=2.459
NC_035086.1	43496748	.	G	T	.	.	MAF_USDA=1.639
NC_035086.1	43496773	.	A	T	.	.	MAF_USDA=1.639
NC_035086.1	43496790	.	T	A	.	.	MAF_USDA=15.574
NC_035086.1	43496802	.	A	C	.	.	MAF_USDA=3.279
NC_035086.1	43496815	.	A	C	.	.	MAF_USDA=2.459
NC_035086.1	43496930	.	A	G	.	.	MAF_USDA=13.934
NC_035086.1	43496933	.	G	A	.	.	MAF_INRAE=5.833;MAF_USDA=3.529
NC_035086.1	43496959	.	C	T	.	.	MAF_USDA=3.279
NC_035086.1	43496972	.	T	G	.	.	MAF_USDA=14.754
NC_035086.1	43497174	.	G	A	.	.	MAF_USDA=16.393
NC_035086.1	43497231	.	G	C	.	.	MAF_USDA=11.765
NC_035086.1	43497246	.	G	A	.	.	MAF_USDA=2.459
NC_035086.1	43497247	.	G	A	.	.	MAF_USDA=2.459
NC_035086.1	43497343	.	T	A	.	.	MAF_USDA=4.118
NC_035086.1	43497423	.	C	G	.	.	MAF_USDA=23.529
NC_035086.1	43497484	.	A	G	.	.	MAF_USDA=14.167
NC_035086.1	43497627	.	G	A	.	.	MAF_INRAE=5.0;MAF_USDA=9.836
NC_035086.1	43497698	.	G	C	.	.	MAF_USDA=1.639
NC_035086.1	43497810	.	A	T	.	.	MAF_INRAE=8.228;MAF_USDA=29.412
NC_035086.1	43497837	.	G	A	.	.	MAF_USDA=1.639
NC_035086.1	43497862	.	C	T	.	.	MAF_INRAE=8.228;MAF_USDA=30.0
NC_035086.1	43497883	.	G	A	.	.	MAF_INRAE=8.228;MAF_USDA=37.647
NC_035086.1	43497892	.	G	A	.	.	MAF_INRAE=8.228;MAF_USDA=30.588
NC_035086.1	43497919	.	G	A	.	.	MAF_USDA=1.639
NC_035086.1	43497939	.	G	A	.	.	MAF_INRAE=29.114;MAF_USDA=14.118
NC_035086.1	43498164	.	T	A	.	.	MAF_USDA=1.639
NC_035086.1	43498174	.	T	A	.	.	MAF_USDA=5.882
NC_035086.1	43498229	.	T	A	.	.	MAF_INRAE=25.949;MAF_USDA=11.176
NC_035086.1	43498265	.	A	C	.	.	MAF_USDA=1.639
NC_035086.1	43498270	.	C	T	.	.	MAF_USDA=17.059
NC_035086.1	43498288	.	T	A	.	.	MAF_INRAE=42.405;MAF_USDA=9.836
NC_035086.1	43498322	.	C	A	.	.	MAF_USDA=4.167
NC_035086.1	43498406	.	G	C	.	.	MAF_INRAE=2.5;MAF_USDA=1.639
NC_035086.1	43498415	.	C	T	.	.	MAF_INRAE=2.5
NC_035086.1	43498417	.	C	T	.	.	MAF_INRAE=44.304;MAF_USDA=25.41
NC_035086.1	43498541	.	C	G	.	.	MAF_USDA=5.882
NC_035086.1	43498588	.	G	A	.	.	MAF_INRAE=9.167;MAF_USDA=1.639
NC_035086.1	43498611	.	T	C	.	.	MAF_INRAE=6.962;MAF_USDA=3.529
NC_035086.1	43498824	.	A	T	.	.	MAF_INRAE=1.667
NC_035086.1	43498921	.	G	A	.	.	MAF_USDA=4.098
NC_035086.1	43498944	.	C	G,T	.	.	MAF_INRAE=31.579
NC_035086.1	43499020	.	C	T	.	.	MAF_USDA=3.279
NC_035086.1	43499042	.	A	T	.	.	MAF_USDA=8.824
NC_035086.1	43499108	.	A	G	.	.	MAF_USDA=2.459
NC_035086.1	43499124	.	G	T	.	.	MAF_USDA=2.459
NC_035086.1	43499125	.	G	T	.	.	MAF_USDA=2.459
NC_035086.1	43499173	.	C	T	.	.	MAF_USDA=3.279
NC_035086.1	43499241	.	A	G	.	.	MAF_USDA=3.279
NC_035086.1	43499249	.	T	G	.	.	MAF_INRAE=29.114;MAF_USDA=22.353
NC_035086.1	43499484	.	T	A	.	.	MAF_USDA=3.279
NC_035086.1	43499526	.	G	T	.	.	MAF_USDA=7.059
NC_035086.1	43499529	.	A	G	.	.	MAF_INRAE=6.962;MAF_USDA=3.529
NC_035086.1	43499551	.	G	A	.	.	MAF_INRAE=9.167;MAF_USDA=2.459
NC_035086.1	43499570	.	T	C	.	.	MAF_USDA=3.279
NC_035086.1	43499580	.	C	A	.	.	MAF_USDA=6.557
NC_035086.1	43499660	.	G	C	.	.	MAF_USDA=2.459
NC_035086.1	43499778	.	C	A	.	.	MAF_INRAE=45.57;MAF_USDA=17.647
NC_035086.1	43499800	.	G	T	.	.	MAF_USDA=5.294
NC_035086.1	43499808	.	A	T	.	.	MAF_INRAE=9.167
NC_035086.1	43499810	.	G	T	.	.	MAF_USDA=3.279
NC_035086.1	43499935	.	A	G	.	.	MAF_USDA=3.279
NC_035086.1	43499986	.	A	G	.	.	MAF_INRAE=2.5;MAF_USDA=1.667
NC_035086.1	43500025	.	A	T	.	.	MAF_INRAE=21.053;MAF_USDA=15.476
NC_035086.1	43500088	.	C	A	.	.	MAF_USDA=6.25
NC_035086.1	43500200	.	G	A	.	.	MAF_USDA=7.377
NC_035086.1	43500530	.	G	A	.	.	MAF_USDA=3.279
NC_035086.1	43500667	.	T	C	.	.	MAF_USDA=2.459
NC_035086.1	43500668	.	A	T	.	.	MAF_USDA=3.279
NC_035086.1	43500702	.	C	T	.	.	MAF_INRAE=36.076;MAF_USDA=47.647
NC_035086.1	43500768	.	A	G	.	.	MAF_USDA=2.459
NC_035086.1	43500814	.	G	A	.	.	MAF_INRAE=2.5;MAF_USDA=1.639
NC_035086.1	43500846	.	G	A	.	.	MAF_USDA=3.279
NC_035086.1	43500877	.	C	T	.	.	MAF_INRAE=28.481;MAF_USDA=15.294
NC_035086.1	43501174	.	T	C	.	.	MAF_USDA=3.279
NC_035086.1	43501201	.	A	G	.	.	MAF_INRAE=18.987;MAF_USDA=20.0
NC_035086.1	43501294	.	C	T	.	.	MAF_USDA=1.639
NC_035086.1	43501305	.	C	T	.	.	MAF_USDA=6.557
NC_035086.1	43501337	.	A	G	.	.	MAF_INRAE=5.263;MAF_USDA=4.167
NC_035086.1	43501357	.	G	A	.	.	MAF_USDA=2.459
NC_035086.1	43501422	.	A	T	.	.	MAF_INRAE=5.833;MAF_USDA=2.083
NC_035086.1	43501475	.	C	G	.	.	MAF_USDA=10.656
NC_035086.1	43501498	.	T	A	.	.	MAF_USDA=3.279
NC_035086.1	43501577	.	G	A	.	.	MAF_USDA=1.639
NC_035086.1	43501600	.	G	A	.	.	MAF_USDA=4.118
NC_035086.1	43501680	.	C	T	.	.	MAF_USDA=1.639
NC_035086.1	43501713	.	C	G	.	.	MAF_USDA=4.098
NC_035086.1	43501714	.	C	T	.	.	MAF_USDA=5.738
NC_035086.1	43501726	.	T	G	.	.	MAF_USDA=1.639
NC_035086.1	43501742	.	G	C	.	.	MAF_INRAE=36.667;MAF_USDA=47.917
NC_035086.1	43501766	.	T	C	.	.	MAF_INRAE=39.873;MAF_USDA=38.235
NC_035086.1	43501798	.	A	T	.	.	MAF_INRAE=2.5
NC_035086.1	43501819	.	C	A	.	.	MAF_INRAE=8.228;MAF_USDA=27.647
NC_035086.1	43501837	.	G	A	.	.	MAF_USDA=1.639
NC_035086.1	43501861	.	A	G	.	.	MAF_INRAE=48.101;MAF_USDA=27.647
NC_035086.1	43501895	.	A	T	.	.	MAF_USDA=10.119
NC_035086.1	43501896	.	C	T	.	.	MAF_INRAE=5.263;MAF_USDA=4.167
NC_035086.1	43502050	.	A	G	.	.	MAF_USDA=6.557
NC_035086.1	43502079	.	T	C	.	.	MAF_USDA=3.279
NC_035086.1	43502160	.	C	T	.	.	MAF_USDA=4.918
NC_035086.1	43502229	.	T	G	.	.	MAF_USDA=12.353
NC_035086.1	43502258	.	G	A	.	.	MAF_USDA=3.279
NC_035086.1	43502289	.	G	A	.	.	MAF_INRAE=8.228;MAF_USDA=35.294
NC_035086.1	43502324	.	C	T	.	.	MAF_INRAE=8.228;MAF_USDA=31.176
NC_035086.1	43502328	.	C	G	.	.	MAF_INRAE=46.835;MAF_USDA=30.588
NC_035086.1	43502465	.	C	G	.	.	MAF_USDA=18.033
NC_035086.1	43502547	.	G	T	.	.	MAF_INRAE=7.5
NC_035086.1	43502558	.	C	T	.	.	MAF_INRAE=7.5
NC_035086.1	43502567	.	T	C	.	.	MAF_INRAE=9.167
NC_035086.1	43502573	.	T	C	.	.	MAF_INRAE=9.167
NC_035086.1	43502578	.	G	A	.	.	MAF_INRAE=9.167
NC_035086.1	43502582	.	G	A	.	.	MAF_INRAE=10.833
NC_035086.1	43502591	.	C	T	.	.	MAF_INRAE=10.0
NC_035086.1	43502643	.	A	T	.	.	MAF_INRAE=6.667
NC_035086.1	43502644	.	G	C	.	.	MAF_INRAE=6.667
NC_035086.1	43502647	.	T	C	.	.	MAF_INRAE=6.667
NC_035086.1	43502660	.	G	C	.	.	MAF_INRAE=7.5
NC_035086.1	43502671	.	C	G	.	.	MAF_INRAE=5.833
NC_035086.1	43502683	.	G	A	.	.	MAF_INRAE=5.833
NC_035086.1	43502694	.	G	A	.	.	MAF_INRAE=4.167
NC_035086.1	43502696	.	T	G	.	.	MAF_INRAE=4.167
NC_035086.1	43502740	.	G	A	.	.	MAF_USDA=9.412
NC_035086.1	43502741	.	T	G	.	.	MAF_USDA=12.353
NC_035086.1	43502809	.	G	A	.	.	MAF_USDA=1.639
NC_035086.1	43502876	.	T	G	.	.	MAF_USDA=6.557
NC_035086.1	43502973	.	C	T	.	.	MAF_INRAE=8.228;MAF_USDA=4.118
NC_035086.1	43503029	.	G	T	.	.	MAF_INRAE=6.329;MAF_USDA=5.738
NC_035086.1	43503033	.	A	C	.	.	MAF_INRAE=9.167
NC_035086.1	43503189	.	G	A	.	.	MAF_INRAE=8.228;MAF_USDA=4.706
NC_035086.1	43503304	.	C	G	.	.	MAF_USDA=2.542
NC_035086.1	43503365	.	A	C	.	.	MAF_INRAE=7.595;MAF_USDA=28.571
NC_035086.1	43503369	.	C	A	.	.	MAF_INRAE=6.667;MAF_USDA=29.762
NC_035086.1	43503374	.	G	T	.	.	MAF_INRAE=7.595;MAF_USDA=30.357
NC_035086.1	43503375	.	G	A	.	.	MAF_INRAE=6.667;MAF_USDA=30.12
NC_035086.1	43503397	.	A	T	.	.	MAF_USDA=1.695
NC_035086.1	43503402	.	G	T	.	.	MAF_USDA=12.048
NC_035086.1	43503471	.	A	G	.	.	MAF_INRAE=3.333
NC_035086.1	43503503	.	G	T	.	.	MAF_USDA=5.294
NC_035086.1	43503560	.	G	T	.	.	MAF_INRAE=48.734;MAF_USDA=31.548
NC_035086.1	43503565	.	A	T	.	.	MAF_USDA=1.667
NC_035086.1	43503802	.	C	G	.	.	MAF_INRAE=2.5;MAF_USDA=7.059
NC_035086.1	43503823	.	G	T	.	.	MAF_INRAE=8.228;MAF_USDA=6.471
NC_035086.1	43503856	.	T	G	.	.	MAF_USDA=10.417
NC_035086.1	43503857	.	A	G	.	.	MAF_USDA=10.417
NC_035086.1	43503859	.	C	T	.	.	MAF_USDA=10.417
NC_035086.1	43503891	.	C	G	.	.	MAF_USDA=4.098
NC_035086.1	43503907	.	A	C	.	.	MAF_INRAE=30.38;MAF_USDA=12.5
NC_035086.1	43503974	.	G	T	.	.	MAF_USDA=3.279
NC_035086.1	43503984	.	A	C	.	.	MAF_USDA=11.765
NC_035086.1	43504037	.	A	G	.	.	MAF_INRAE=30.38;MAF_USDA=12.353
NC_035086.1	43504056	.	A	T	.	.	MAF_INRAE=30.38;MAF_USDA=13.529
NC_035086.1	43504058	.	AAC	AAT	.	.	MAF_USDA=31.25
NC_035086.1	43504060	.	C	T	.	.	MAF_INRAE=8.228;MAF_USDA=31.148
NC_035086.1	43504105	.	G	A	.	.	MAF_INRAE=8.228;MAF_USDA=28.824
NC_035086.1	43504111	.	C	T	.	.	MAF_INRAE=30.38;MAF_USDA=12.941
NC_035086.1	43504136	.	C	A	.	.	MAF_INRAE=38.608;MAF_USDA=43.529
NC_035086.1	43504143	.	A	T	.	.	MAF_INRAE=2.532;MAF_USDA=20.833
NC_035086.1	43504173	.	G	A	.	.	MAF_INRAE=31.646;MAF_USDA=15.882
NC_035086.1	43504192	.	C	T	.	.	MAF_INRAE=8.228;MAF_USDA=41.803
NC_035086.1	43504193	.	C	T	.	.	MAF_INRAE=36.667;MAF_USDA=4.918
NC_035086.1	43504268	.	C	T	.	.	MAF_INRAE=30.38;MAF_USDA=12.941
NC_035086.1	43504385	.	G	T	.	.	MAF_USDA=11.176
NC_035086.1	43504495	.	A	C	.	.	MAF_USDA=12.353
NC_035086.1	43504506	.	A	G	.	.	MAF_USDA=6.557
NC_035086.1	43504508	.	C	T	.	.	MAF_USDA=1.639
NC_035086.1	43504547	.	G	T	.	.	MAF_INRAE=8.228;MAF_USDA=30.588
NC_035086.1	43504560	.	T	A	.	.	MAF_INRAE=8.228;MAF_USDA=30.588
NC_035086.1	43504561	.	T	C	.	.	MAF_USDA=1.639
NC_035086.1	43504671	.	C	T	.	.	MAF_INRAE=8.228;MAF_USDA=33.333
NC_035086.1	43504689	.	C	T	.	.	MAF_INRAE=30.38;MAF_USDA=11.765
NC_035086.1	43504714	.	T	A	.	.	MAF_INRAE=8.228;MAF_USDA=33.333
NC_035086.1	43504719	.	T	A	.	.	MAF_INRAE=10.526;MAF_USDA=35.417
NC_035086.1	43504766	.	G	A	.	.	MAF_USDA=27.083
NC_035086.1	43504809	.	T	G	.	.	MAF_USDA=45.833
NC_035086.1	43506069	.	A	C	.	.	MAF_USDA=17.391
NC_035086.1	43506141	.	T	A	.	.	MAF_INRAE=10.526;MAF_USDA=10.241
NC_035086.1	43506210	.	C	T	.	.	MAF_USDA=1.639
NC_035086.1	43506295	.	C	A	.	.	MAF_INRAE=2.5;MAF_USDA=1.639
NC_035086.1	43506368	.	T	C	.	.	MAF_USDA=1.639
NC_035086.1	43506369	.	A	G	.	.	MAF_USDA=2.459
NC_035086.1	43506370	.	G	A	.	.	MAF_USDA=1.639
NC_035086.1	43506451	.	G	A	.	.	MAF_USDA=3.279
NC_035086.1	43506455	.	G	T	.	.	MAF_USDA=8.197
NC_035086.1	43506462	.	T	G	.	.	MAF_USDA=22.917
NC_035086.1	43506581	.	T	G	.	.	MAF_USDA=9.016
NC_035086.1	43506589	.	T	A	.	.	MAF_INRAE=6.962;MAF_USDA=2.941
NC_035086.1	43506694	.	A	G	.	.	MAF_USDA=12.941
NC_035086.1	43506702	.	C	T	.	.	MAF_USDA=3.279
NC_035086.1	43506709	.	C	G	.	.	MAF_INRAE=38.608;MAF_USDA=40.0
NC_035086.1	43506739	.	T	C	.	.	MAF_INRAE=17.5
NC_035086.1	43506790	.	T	C	.	.	MAF_INRAE=10.526;MAF_USDA=10.588
NC_035086.1	43506797	.	A	G	.	.	MAF_INRAE=42.405;MAF_USDA=12.295
NC_035086.1	43506816	.	A	G	.	.	MAF_USDA=12.941
NC_035086.1	43506829	.	C	T	.	.	MAF_INRAE=31.013;MAF_USDA=11.176
NC_035086.1	43506847	.	T	G	.	.	MAF_USDA=6.557
NC_035086.1	43506937	.	G	T	.	.	MAF_USDA=3.279
NC_035086.1	43506993	.	C	A	.	.	MAF_INRAE=39.241;MAF_USDA=38.824
NC_035086.1	43506996	.	T	A	.	.	MAF_INRAE=5.833;MAF_USDA=5.294
NC_035086.1	43507031	.	A	C	.	.	MAF_USDA=9.836
NC_035086.1	43507042	.	T	G	.	.	MAF_INRAE=10.526;MAF_USDA=42.941
NC_035086.1	43507044	.	G	T	.	.	MAF_USDA=42.353
NC_035086.1	43507109	.	T	A	.	.	MAF_USDA=37.5
NC_035086.1	43507167	.	T	G	.	.	MAF_USDA=38.095
NC_035086.1	43507186	.	G	C	.	.	MAF_USDA=12.941
NC_035086.1	43507206	.	T	A	.	.	MAF_USDA=12.941
NC_035086.1	43507255	.	C	T	.	.	MAF_USDA=3.279
NC_035086.1	43507264	.	G	T	.	.	MAF_INRAE=22.785;MAF_USDA=18.235
NC_035086.1	43507282	.	T	C	.	.	MAF_USDA=4.167
NC_035086.1	43507289	.	GCAC	GCAA	.	.	MAF_USDA=31.25
NC_035086.1	43507292	.	C	A	.	.	MAF_INRAE=10.526;MAF_USDA=4.098
NC_035086.1	43507297	.	C	T	.	.	MAF_USDA=6.25
NC_035086.1	43507311	.	C	T	.	.	MAF_INRAE=26.667
NC_035086.1	43507317	.	T	C	.	.	MAF_INRAE=40.506;MAF_USDA=37.647
NC_035086.1	43507319	.	C	T	.	.	MAF_USDA=11.765
NC_035086.1	43507356	.	T	C	.	.	MAF_INRAE=22.785;MAF_USDA=10.588
NC_035086.1	43507381	.	C	T	.	.	MAF_INRAE=10.0
NC_035086.1	43507449	.	G	T	.	.	MAF_INRAE=24.684;MAF_USDA=28.824
NC_035086.1	43507493	.	A	T	.	.	MAF_USDA=1.639
NC_035086.1	43507494	.	G	A	.	.	MAF_USDA=1.639
NC_035086.1	43507506	.	G	T	.	.	MAF_INRAE=38.608;MAF_USDA=39.412
NC_035086.1	43507510	.	T	C	.	.	MAF_INRAE=22.785;MAF_USDA=11.176
NC_035086.1	43507602	.	C	T	.	.	MAF_INRAE=38.608;MAF_USDA=40.588
NC_035086.1	43507614	.	T	C	.	.	MAF_INRAE=22.785;MAF_USDA=11.176
NC_035086.1	43507650	.	C	T	.	.	MAF_INRAE=39.241;MAF_USDA=39.412
NC_035086.1	43507656	.	T	A	.	.	MAF_INRAE=39.241;MAF_USDA=39.881
NC_035086.1	43507659	.	G	A	.	.	MAF_INRAE=45.0;MAF_USDA=38.824
NC_035086.1	43507736	.	G	T	.	.	MAF_USDA=8.824
NC_035086.1	43507747	.	T	C	.	.	MAF_INRAE=5.263;MAF_USDA=4.167
NC_035086.1	43507759	.	C	T	.	.	MAF_INRAE=11.667;MAF_USDA=15.882
NC_035086.1	43507775	.	G	A	.	.	MAF_INRAE=38.608;MAF_USDA=39.412
NC_035086.1	43507812	.	G	A	.	.	MAF_INRAE=22.785;MAF_USDA=11.176
NC_035086.1	43507824	.	G	T	.	.	MAF_INRAE=11.667;MAF_USDA=21.176
NC_035086.1	43507991	.	A	C	.	.	MAF_INRAE=37.975;MAF_USDA=38.824
NC_035086.1	43508011	.	A	G	.	.	MAF_INRAE=15.823;MAF_USDA=50.0
NC_035086.1	43508033	.	G	A	.	.	MAF_USDA=3.279
NC_035086.1	43508082	.	A	C	.	.	MAF_USDA=1.639
NC_035086.1	43508085	.	T	G	.	.	MAF_INRAE=6.962;MAF_USDA=4.118
NC_035086.1	43508092	.	G	A	.	.	MAF_USDA=7.377
NC_035086.1	43508126	.	A	G	.	.	MAF_USDA=1.639
NC_035086.1	43508151	.	G	A	.	.	MAF_INRAE=38.608;MAF_USDA=38.235
NC_035086.1	43508173	.	A	G	.	.	MAF_INRAE=44.304;MAF_USDA=19.672
NC_035086.1	43508227	.	G	A	.	.	MAF_INRAE=22.785;MAF_USDA=11.765
NC_035086.1	43508234	.	T	C	.	.	MAF_INRAE=6.329;MAF_USDA=5.738
NC_035086.1	43508239	.	C	T	.	.	MAF_INRAE=24.684;MAF_USDA=27.647
NC_035086.1	43508259	.	T	A	.	.	MAF_INRAE=22.785;MAF_USDA=11.765
NC_035086.1	43508260	.	A	C	.	.	MAF_USDA=6.557
NC_035086.1	43508367	.	A	C	.	.	MAF_INRAE=22.785;MAF_USDA=11.905
NC_035086.1	43508443	.	G	A	.	.	MAF_USDA=9.836
NC_035086.1	43508460	.	T	C	.	.	MAF_USDA=3.279
NC_035086.1	43508481	.	G	A	.	.	MAF_INRAE=6.962;MAF_USDA=4.118
NC_035086.1	43508494	.	T	C	.	.	MAF_USDA=4.118
NC_035086.1	43508510	.	T	A	.	.	MAF_INRAE=6.962;MAF_USDA=2.083
NC_035086.1	43508524	.	C	A	.	.	MAF_INRAE=6.962;MAF_USDA=3.529
NC_035086.1	43508662	.	C	A	.	.	MAF_INRAE=5.263;MAF_USDA=4.167
NC_035086.1	43508716	.	A	G	.	.	MAF_INRAE=22.785;MAF_USDA=11.176
NC_035086.1	43508748	.	T	A	.	.	MAF_INRAE=6.962;MAF_USDA=3.529
NC_035086.1	43508777	.	T	C	.	.	MAF_INRAE=40.506;MAF_USDA=35.882
NC_035086.1	43508778	.	T	C	.	.	MAF_INRAE=42.5;MAF_USDA=45.294
NC_035086.1	43508804	.	G	A	.	.	MAF_USDA=3.279
NC_035086.1	43508813	.	T	C	.	.	MAF_INRAE=16.456;MAF_USDA=48.235
NC_035086.1	43508818	.	T	C	.	.	MAF_INRAE=23.418;MAF_USDA=42.941
NC_035086.1	43508856	.	A	G	.	.	MAF_INRAE=10.526;MAF_USDA=42.771
NC_035086.1	43508860	.	C	T	.	.	MAF_USDA=42.771
NC_035086.1	43508861	.	A	G	.	.	MAF_USDA=2.542
NC_035086.1	43509156	.	T	C	.	.	MAF_INRAE=5.263;MAF_USDA=19.412
NC_035086.1	43509169	.	A	T	.	.	MAF_USDA=3.279
NC_035086.1	43509374	.	C	T	.	.	MAF_INRAE=37.975;MAF_USDA=19.048
NC_035086.1	43509393	.	G	A	.	.	MAF_USDA=4.918
NC_035086.1	43509568	.	A	G	.	.	MAF_USDA=15.217
NC_035086.1	43509781	.	T	C	.	.	MAF_USDA=8.197
NC_035086.1	43509810	.	G	A	.	.	MAF_INRAE=43.671;MAF_USDA=11.475
NC_035086.1	43509904	.	T	C	.	.	MAF_INRAE=12.5;MAF_USDA=32.353
NC_035086.1	43509910	.	G	T	.	.	MAF_INRAE=10.0
NC_035086.1	43510008	.	T	G	.	.	MAF_INRAE=44.304;MAF_USDA=12.295
NC_035086.1	43510028	.	A	G	.	.	MAF_INRAE=12.5;MAF_USDA=33.529
NC_035086.1	43510032	.	A	T	.	.	MAF_INRAE=12.5;MAF_USDA=37.5
NC_035086.1	43510052	.	A	T	.	.	MAF_INRAE=6.329;MAF_USDA=32.787
NC_035086.1	43510105	.	C	T	.	.	MAF_INRAE=16.456;MAF_USDA=44.118
NC_035086.1	43510187	.	A	G	.	.	MAF_USDA=9.836
NC_035086.1	43510193	.	C	T	.	.	MAF_USDA=1.639
NC_035086.1	43510235	.	G	A	.	.	MAF_INRAE=5.263;MAF_USDA=4.167
NC_035086.1	43510396	.	T	A	.	.	MAF_USDA=1.639
NC_035086.1	43510475	.	G	T	.	.	MAF_USDA=1.639
NC_035086.1	43510500	.	C	G	.	.	MAF_INRAE=6.962;MAF_USDA=4.118
NC_035086.1	43510666	.	C	T	.	.	MAF_INRAE=2.532
NC_035086.1	43510697	.	G	A	.	.	MAF_USDA=4.118
NC_035086.1	43510709	.	C	T	.	.	MAF_INRAE=44.937;MAF_USDA=13.115
NC_035086.1	43510731	.	G	A	.	.	MAF_USDA=4.918
NC_035086.1	43510751	.	A	T	.	.	MAF_INRAE=31.013;MAF_USDA=21.176
NC_035086.1	43510795	.	T	C	.	.	MAF_USDA=1.176
NC_035086.1	43510802	.	T	C	.	.	MAF_USDA=3.279
NC_035086.1	43510849	.	T	C	.	.	MAF_INRAE=12.5;MAF_USDA=32.353
NC_035086.1	43510862	.	G	A	.	.	MAF_USDA=6.471
NC_035086.1	43510872	.	A	C	.	.	MAF_INRAE=13.333;MAF_USDA=30.0
NC_035086.1	43510936	.	C	A	.	.	MAF_USDA=3.279
NC_035086.1	43511210	.	A	T	.	.	MAF_USDA=2.5
NC_035086.1	43511211	.	A	T	.	.	MAF_USDA=2.5
NC_035086.1	43511212	.	G	T	.	.	MAF_USDA=2.5
NC_035086.1	43511234	.	T	C	.	.	MAF_INRAE=11.667;MAF_USDA=28.824
NC_035086.1	43511244	.	T	C	.	.	MAF_INRAE=37.975;MAF_USDA=43.529
NC_035086.1	43511276	.	T	C	.	.	MAF_INRAE=6.329;MAF_USDA=9.016
NC_035086.1	43511285	.	C	T	.	.	MAF_INRAE=10.833;MAF_USDA=30.0
NC_035086.1	43511305	.	A	C	.	.	MAF_INRAE=39.241;MAF_USDA=43.529
NC_035086.1	43511561	.	G	A	.	.	MAF_USDA=2.459
NC_035086.1	43511573	.	G	A	.	.	MAF_INRAE=24.167
NC_035086.1	43511587	.	A	G	.	.	MAF_INRAE=40.506;MAF_USDA=41.765
NC_035086.1	43511605	.	A	G	.	.	MAF_INRAE=40.506;MAF_USDA=42.353
NC_035086.1	43511744	.	A	C	.	.	MAF_INRAE=44.304;MAF_USDA=12.295
NC_035086.1	43511762	.	C	T	.	.	MAF_INRAE=12.5;MAF_USDA=28.824
NC_035086.1	43511787	.	A	T	.	.	MAF_INRAE=12.5;MAF_USDA=27.976
NC_035086.1	43511813	.	A	G	.	.	MAF_INRAE=6.329;MAF_USDA=23.529
NC_035086.1	43511844	.	C	T	.	.	MAF_USDA=1.639
NC_035086.1	43512008	.	T	C	.	.	MAF_USDA=3.279
NC_035086.1	43512067	.	A	G	.	.	MAF_INRAE=12.5;MAF_USDA=30.357
NC_035086.1	43512142	.	A	C	.	.	MAF_INRAE=30.38;MAF_USDA=20.0
NC_035086.1	43512203	.	A	T	.	.	MAF_INRAE=12.5;MAF_USDA=28.824
NC_035086.1	43512229	.	T	A	.	.	MAF_INRAE=17.722
NC_035086.1	43512457	.	T	A	.	.	MAF_USDA=39.583
NC_035086.1	43512486	.	C	A	.	.	MAF_USDA=12.5
NC_035086.1	43512960	.	C	T	.	.	MAF_USDA=4.167
NC_035086.1	43513394	.	T	C	.	.	MAF_USDA=10.588
NC_035086.1	43513466	.	G	A	.	.	MAF_INRAE=29.747;MAF_USDA=13.529
NC_035086.1	43513506	.	G	A	.	.	MAF_INRAE=9.167
NC_035086.1	43513513	.	T	C	.	.	MAF_USDA=5.738
NC_035086.1	43513562	.	G	T	.	.	MAF_USDA=11.475
NC_035086.1	43513755	.	G	A	.	.	MAF_INRAE=45.57;MAF_USDA=46.471
NC_035086.1	43513841	.	G	A	.	.	MAF_INRAE=46.203;MAF_USDA=45.294
NC_035086.1	43513852	.	C	T	.	.	MAF_INRAE=46.203;MAF_USDA=34.118
NC_035086.1	43513855	.	T	G	.	.	MAF_INRAE=5.833;MAF_USDA=5.882
NC_035086.1	43514046	.	G	A	.	.	MAF_INRAE=44.304;MAF_USDA=14.754
NC_035086.1	43514100	.	T	C	.	.	MAF_USDA=5.882
NC_035086.1	43514103	.	A	T	.	.	MAF_INRAE=10.127;MAF_USDA=10.0
NC_035086.1	43514188	.	A	G	.	.	MAF_USDA=10.588
NC_035086.1	43514218	.	C	A	.	.	MAF_USDA=4.098
NC_035086.1	43514317	.	C	T	.	.	MAF_INRAE=10.526;MAF_USDA=9.016
NC_035086.1	43514342	.	C	A	.	.	MAF_USDA=12.295
NC_035086.1	43514406	.	G	A	.	.	MAF_USDA=10.588
NC_035086.1	43514416	.	G	A	.	.	MAF_USDA=6.557
NC_035086.1	43514600	.	A	T	.	.	MAF_INRAE=29.747;MAF_USDA=13.529
NC_035086.1	43514631	.	A	C	.	.	MAF_INRAE=45.57;MAF_USDA=35.294
NC_035086.1	43514632	.	C	A	.	.	MAF_INRAE=48.333;MAF_USDA=35.294
NC_035086.1	43514782	.	A	G	.	.	MAF_INRAE=17.089;MAF_USDA=40.588
NC_035086.1	43514799	.	A	C	.	.	MAF_USDA=2.459
NC_035086.1	43515157	.	T	A	.	.	MAF_USDA=10.588
NC_035086.1	43515213	.	G	A	.	.	MAF_USDA=2.459
NC_035086.1	43515230	.	T	C	.	.	MAF_INRAE=10.526
NC_035086.1	43515421	.	G	T	.	.	MAF_USDA=4.918
NC_035086.1	43515471	.	G	T	.	.	MAF_USDA=12.941
NC_035086.1	43515672	.	A	C	.	.	MAF_INRAE=29.747;MAF_USDA=13.529
NC_035086.1	43515680	.	T	G	.	.	MAF_INRAE=47.468;MAF_USDA=27.059
NC_035086.1	43515720	.	T	C	.	.	MAF_USDA=4.918
NC_035086.1	43515835	.	G	T	.	.	MAF_USDA=11.475
NC_035086.1	43515875	.	C	T	.	.	MAF_INRAE=29.747;MAF_USDA=13.529
NC_035086.1	43515980	.	T	G	.	.	MAF_INRAE=5.263;MAF_USDA=7.059
NC_035086.1	43515982	.	C	T	.	.	MAF_INRAE=6.329;MAF_USDA=8.197
NC_035086.1	43516024	.	C	G	.	.	MAF_INRAE=29.114;MAF_USDA=24.706
NC_035086.1	43516077	.	G	T	.	.	MAF_INRAE=6.329;MAF_USDA=9.016
NC_035086.1	43516134	.	T	C	.	.	MAF_INRAE=5.0
NC_035086.1	43516137	.	T	A	.	.	MAF_INRAE=5.0
NC_035086.1	43516181	.	T	C	.	.	MAF_INRAE=31.013;MAF_USDA=40.588
NC_035086.1	43516186	.	T	G	.	.	MAF_USDA=3.279
NC_035086.1	43516476	.	T	C	.	.	MAF_INRAE=46.203;MAF_USDA=34.706
NC_035086.1	43516519	.	G	A	.	.	MAF_USDA=6.471
NC_035086.1	43516570	.	C	T	.	.	MAF_USDA=8.197
NC_035086.1	43516620	.	A	T	.	.	MAF_USDA=43.75
NC_035086.1	43516621	.	A	T	.	.	MAF_USDA=12.5
NC_035086.1	43516630	.	G	T	.	.	MAF_INRAE=15.823;MAF_USDA=33.333
NC_035086.1	43516696	.	C	A	.	.	MAF_USDA=7.377
NC_035086.1	43516834	.	A	T	.	.	MAF_USDA=9.016
NC_035086.1	43517013	.	G	C	.	.	MAF_USDA=3.529
NC_035086.1	43517063	.	T	A	.	.	MAF_USDA=7.377
NC_035086.1	43517119	.	A	C	.	.	MAF_USDA=8.197
NC_035086.1	43517123	.	A	C	.	.	MAF_INRAE=6.329;MAF_USDA=13.529
NC_035086.1	43517126	.	T	G	.	.	MAF_INRAE=2.5;MAF_USDA=6.471
NC_035086.1	43517239	.	C	G	.	.	MAF_INRAE=29.747;MAF_USDA=13.529
NC_035086.1	43517330	.	G	A	.	.	MAF_USDA=4.098
NC_035086.1	43517386	.	T	C	.	.	MAF_USDA=12.5
NC_035086.1	43517425	.	A	G	.	.	MAF_USDA=5.833
NC_035086.1	43517431	.	T	A	.	.	MAF_USDA=4.918
NC_035086.1	43517508	.	T	C	.	.	MAF_USDA=11.31
NC_035086.1	43517513	.	A	C	.	.	MAF_USDA=10.656
NC_035086.1	43517530	.	A	T	.	.	MAF_USDA=9.836
NC_035086.1	43517549	.	A	G	.	.	MAF_USDA=11.475
NC_035086.1	43517550	.	T	C	.	.	MAF_USDA=12.295
NC_035086.1	43517551	.	T	C	.	.	MAF_USDA=11.475
NC_035086.1	43517606	.	T	G	.	.	MAF_INRAE=29.747;MAF_USDA=20.588
NC_035086.1	43517689	.	A	G	.	.	MAF_INRAE=29.747;MAF_USDA=32.353
NC_035086.1	43517728	.	T	A	.	.	MAF_INRAE=29.747;MAF_USDA=33.529
NC_035086.1	43517786	.	C	T	.	.	MAF_USDA=10.656
NC_035086.1	43517811	.	C	A	.	.	MAF_INRAE=6.962;MAF_USDA=3.529
NC_035086.1	43517891	.	G	T	.	.	MAF_USDA=13.529
NC_035086.1	43517939	.	G	T	.	.	MAF_INRAE=5.263;MAF_USDA=4.167
NC_035086.1	43517975	.	G	A	.	.	MAF_USDA=1.639
NC_035086.1	43517979	.	T	C	.	.	MAF_USDA=5.738
NC_035086.1	43518024	.	G	A	.	.	MAF_USDA=2.459
NC_035086.1	43518063	.	G	T	.	.	MAF_INRAE=45.57;MAF_USDA=28.824
NC_035086.1	43518152	.	G	A	.	.	MAF_USDA=20.588
NC_035086.1	43518310	.	G	T	.	.	MAF_USDA=19.412
NC_035086.1	43518372	.	G	C	.	.	MAF_USDA=1.639
NC_035086.1	43518524	.	C	A	.	.	MAF_INRAE=45.57;MAF_USDA=28.824
NC_035086.1	43518545	.	G	C	.	.	MAF_INRAE=44.304;MAF_USDA=14.754
NC_035086.1	43518553	.	C	T	.	.	MAF_INRAE=6.329;MAF_USDA=9.016
NC_035086.1	43518742	.	C	A	.	.	MAF_USDA=19.412
NC_035086.1	43518757	.	C	T	.	.	MAF_USDA=12.941
NC_035086.1	43518794	.	C	T	.	.	MAF_INRAE=46.203;MAF_USDA=28.824
NC_035086.1	43518810	.	C	T	.	.	MAF_USDA=9.016
NC_035086.1	43518856	.	G	A	.	.	MAF_USDA=3.279
NC_035086.1	43518875	.	C	T	.	.	MAF_INRAE=12.5;MAF_USDA=18.824
NC_035086.1	43518955	.	T	C	.	.	MAF_INRAE=29.747;MAF_USDA=12.941
NC_035086.1	43518972	.	G	C	.	.	MAF_USDA=4.918
NC_035086.1	43518978	.	T	A	.	.	MAF_INRAE=46.835;MAF_USDA=27.059
NC_035086.1	43519017	.	A	G	.	.	MAF_USDA=4.918
NC_035086.1	43519025	.	A	G	.	.	MAF_USDA=4.098
NC_035086.1	43519040	.	C	A	.	.	MAF_USDA=4.098
NC_035086.1	43519044	.	A	G	.	.	MAF_USDA=4.098
NC_035086.1	43519051	.	C	T	.	.	MAF_USDA=4.098
NC_035086.1	43519221	.	T	C	.	.	MAF_INRAE=46.835;MAF_USDA=45.294
NC_035086.1	43519239	.	A	C	.	.	MAF_USDA=4.918
NC_035086.1	43519418	.	C	A	.	.	MAF_INRAE=6.329;MAF_USDA=32.738
NC_035086.1	43519470	.	C	T	.	.	MAF_INRAE=10.0
NC_035086.1	43519519	.	T	A	.	.	MAF_INRAE=46.203;MAF_USDA=29.762
NC_035086.1	43519640	.	T	C	.	.	MAF_INRAE=25.0
NC_035086.1	43519658	.	C	T	.	.	MAF_INRAE=29.747;MAF_USDA=31.25
NC_035086.1	43519710	.	A	G	.	.	MAF_INRAE=45.57;MAF_USDA=35.294
NC_035086.1	43519717	.	T	C	.	.	MAF_USDA=10.656
NC_035086.1	43519762	.	T	G	.	.	MAF_INRAE=5.0;MAF_USDA=16.667
NC_035086.1	43519766	.	T	C	.	.	MAF_INRAE=31.667;MAF_USDA=11.765
NC_035086.1	43519791	.	T	C	.	.	MAF_USDA=4.167
NC_035086.1	43519820	.	A	T	.	.	MAF_INRAE=44.304;MAF_USDA=28.235
NC_035086.1	43519836	.	G	A	.	.	MAF_INRAE=27.848;MAF_USDA=12.941
NC_035086.1	43519969	.	C	T	.	.	MAF_INRAE=28.481;MAF_USDA=14.706
NC_035086.1	43520063	.	G	T	.	.	MAF_INRAE=28.481;MAF_USDA=13.529
NC_035086.1	43520154	.	C	A	.	.	MAF_USDA=9.836
NC_035086.1	43520211	.	C	T	.	.	MAF_INRAE=12.5;MAF_USDA=24.118
NC_035086.1	43520232	.	C	T	.	.	MAF_USDA=9.016
NC_035086.1	43520244	.	T	G	.	.	MAF_USDA=10.656
NC_035086.1	43520245	.	A	G	.	.	MAF_USDA=10.656
NC_035086.1	43520248	.	GTACGCCCG	GTACGCCCA	.	.	MAF_USDA=36.364
NC_035086.1	43520256	.	G	A	.	.	MAF_INRAE=26.316
NC_035086.1	43520332	.	A	G	.	.	MAF_INRAE=12.5;MAF_USDA=30.0
NC_035086.1	43520340	.	T	C	.	.	MAF_INRAE=5.696;MAF_USDA=23.529
NC_035086.1	43520590	.	G	A	.	.	MAF_USDA=3.279
NC_035086.1	43520645	.	G	A	.	.	MAF_INRAE=6.329;MAF_USDA=23.529
NC_035086.1	43520691	.	T	G	.	.	MAF_USDA=7.059
NC_035086.1	43520811	.	G	A	.	.	MAF_INRAE=43.671;MAF_USDA=9.836
NC_035086.1	43520885	.	C	A	.	.	MAF_INRAE=45.57;MAF_USDA=28.824
NC_035086.1	43520943	.	C	T	.	.	MAF_INRAE=29.114;MAF_USDA=13.529
NC_035086.1	43520945	.	G	A	.	.	MAF_INRAE=33.333;MAF_USDA=13.529
NC_035086.1	43521015	.	C	T	.	.	MAF_INRAE=12.5;MAF_USDA=19.672
NC_035086.1	43521023	.	A	T	.	.	MAF_INRAE=45.57;MAF_USDA=28.689
NC_035086.1	43521063	.	C	G	.	.	MAF_USDA=2.459
NC_035086.1	43521065	.	G	A	.	.	MAF_USDA=9.836
NC_035086.1	43521068	.	T	A	.	.	MAF_USDA=2.459
NC_035086.1	43521084	.	T	A	.	.	MAF_INRAE=6.329;MAF_USDA=27.647
NC_035086.1	43521196	.	T	G	.	.	MAF_INRAE=9.167
NC_035086.1	43521248	.	A	T	.	.	MAF_USDA=1.639
NC_035086.1	43521273	.	G	A	.	.	MAF_INRAE=10.127;MAF_USDA=10.0
NC_035086.1	43521427	.	C	A	.	.	MAF_INRAE=45.57;MAF_USDA=28.824
NC_035086.1	43521537	.	G	A	.	.	MAF_INRAE=45.57;MAF_USDA=28.235
NC_035086.1	43521597	.	G	T	.	.	MAF_INRAE=11.667;MAF_USDA=31.765
NC_035086.1	43521652	.	A	G	.	.	MAF_INRAE=6.329;MAF_USDA=22.353
NC_035086.1	43521763	.	G	T	.	.	MAF_INRAE=6.329;MAF_USDA=22.941
NC_035086.1	43521764	.	T	A	.	.	MAF_INRAE=5.0;MAF_USDA=23.529
NC_035086.1	43521789	.	C	T	.	.	MAF_INRAE=12.5;MAF_USDA=31.176
NC_035086.1	43521790	.	T	G	.	.	MAF_INRAE=12.5;MAF_USDA=31.176
NC_035086.1	43521792	.	A	G	.	.	MAF_INRAE=45.57;MAF_USDA=27.647
NC_035086.1	43521826	.	C	A	.	.	MAF_INRAE=44.304;MAF_USDA=10.656
NC_035086.1	43521917	.	C	A	.	.	MAF_INRAE=6.329;MAF_USDA=17.647
NC_035086.1	43521972	.	G	T	.	.	MAF_INRAE=30.38;MAF_USDA=13.529
NC_035086.1	43521975	.	G	T	.	.	MAF_USDA=5.738
NC_035086.1	43522090	.	G	T	.	.	MAF_USDA=9.016
NC_035086.1	43522091	.	G	A	.	.	MAF_USDA=3.279
NC_035086.1	43522144	.	T	C	.	.	MAF_USDA=1.639
NC_035086.1	43522196	.	A	C	.	.	MAF_USDA=1.639
NC_035086.1	43522379	.	T	C	.	.	MAF_INRAE=10.526;MAF_USDA=22.941
NC_035086.1	43522383	.	T	A	.	.	MAF_INRAE=2.5;MAF_USDA=2.459
NC_035086.1	43522470	.	A	G	.	.	MAF_INRAE=10.833
NC_035086.1	43522501	.	T	C	.	.	MAF_INRAE=6.329;MAF_USDA=23.529
NC_035086.1	43522541	.	A	G	.	.	MAF_INRAE=6.962;MAF_USDA=22.941
NC_035086.1	43522616	.	G	A	.	.	MAF_INRAE=2.5;MAF_USDA=1.639
NC_035086.1	43522635	.	A	G	.	.	MAF_INRAE=12.5;MAF_USDA=30.588
NC_035086.1	43522643	.	A	T	.	.	MAF_USDA=1.639
NC_035086.1	43522647	.	C	G	.	.	MAF_USDA=2.459
NC_035086.1	43522680	.	T	C	.	.	MAF_INRAE=45.57;MAF_USDA=28.824
NC_035086.1	43522715	.	A	G	.	.	MAF_INRAE=6.329;MAF_USDA=23.529
NC_035086.1	43522920	.	G	A	.	.	MAF_USDA=1.639
NC_035086.1	43522947	.	A	G	.	.	MAF_INRAE=26.316;MAF_USDA=28.824
NC_035086.1	43522986	.	C	A	.	.	MAF_INRAE=6.962;MAF_USDA=27.059
NC_035086.1	43523012	.	C	G	.	.	MAF_USDA=50.0
NC_035086.1	43523013	.	C	G	.	.	MAF_USDA=50.0
NC_035086.1	43523069	.	T	A	.	.	MAF_INRAE=26.316;MAF_USDA=28.824
NC_035086.1	43523113	.	G	A	.	.	MAF_USDA=4.918
NC_035086.1	43523121	.	C	T	.	.	MAF_INRAE=29.114;MAF_USDA=13.529
NC_035086.1	43523279	.	G	A	.	.	MAF_USDA=22.619
NC_035086.1	43523302	.	T	C	.	.	MAF_USDA=23.78
NC_035086.1	43523334	.	C	G	.	.	MAF_USDA=27.083
NC_035086.1	43523337	.	C	T	.	.	MAF_USDA=27.083
NC_035086.1	43523711	.	A	T	.	.	MAF_USDA=6.522
NC_035086.1	43523717	.	T	C	.	.	MAF_USDA=4.167
NC_035086.1	43523784	.	C	T	.	.	MAF_USDA=29.545
NC_035086.1	43523802	.	C	T	.	.	MAF_USDA=14.881
NC_035086.1	43523804	.	C	T	.	.	MAF_USDA=4.167
NC_035086.1	43523873	.	A	T	.	.	MAF_USDA=4.167
NC_035086.1	43523923	.	C	G	.	.	MAF_INRAE=5.696;MAF_USDA=5.738
NC_035086.1	43523935	.	T	A	.	.	MAF_INRAE=29.747;MAF_USDA=12.353
NC_035086.1	43523939	.	G	T	.	.	MAF_INRAE=34.167;MAF_USDA=13.529
NC_035086.1	43523940	.	A	C	.	.	MAF_INRAE=34.167;MAF_USDA=12.353
NC_035086.1	43523996	.	T	G	.	.	MAF_INRAE=6.329;MAF_USDA=6.25
NC_035086.1	43524024	.	A	G	.	.	MAF_INRAE=17.5;MAF_USDA=41.176
NC_035086.1	43524053	.	T	C	.	.	MAF_INRAE=6.962;MAF_USDA=25.294
NC_035086.1	43524067	.	G	A	.	.	MAF_INRAE=45.57;MAF_USDA=27.647
NC_035086.1	43524097	.	G	T	.	.	MAF_USDA=2.459
NC_035086.1	43524106	.	C	T	.	.	MAF_INRAE=45.57;MAF_USDA=28.235
NC_035086.1	43524165	.	G	A	.	.	MAF_USDA=3.529
NC_035086.1	43524231	.	G	T	.	.	MAF_INRAE=2.5;MAF_USDA=2.459
NC_035086.1	43524243	.	A	G	.	.	MAF_USDA=3.529
NC_035086.1	43524333	.	C	G	.	.	MAF_INRAE=45.57;MAF_USDA=28.824
NC_035086.1	43524347	.	A	G	.	.	MAF_INRAE=6.329;MAF_USDA=34.118
NC_035086.1	43524371	.	T	G	.	.	MAF_INRAE=6.962;MAF_USDA=3.529
NC_035086.1	43524438	.	C	G	.	.	MAF_INRAE=2.5;MAF_USDA=1.639
NC_035086.1	43524449	.	T	C	.	.	MAF_INRAE=6.329;MAF_USDA=4.098
NC_035086.1	43524504	.	G	A	.	.	MAF_INRAE=41.667;MAF_USDA=8.333
NC_035086.1	43524511	.	T	G	.	.	MAF_INRAE=46.667
NC_035086.1	43524662	.	G	T	.	.	MAF_USDA=4.918
NC_035086.1	43524712	.	T	G	.	.	MAF_INRAE=15.0;MAF_USDA=4.918
NC_035086.1	43524748	.	G	C	.	.	MAF_INRAE=6.962;MAF_USDA=25.294
NC_035086.1	43524948	.	G	A	.	.	MAF_INRAE=40.0
NC_035086.1	43525074	.	T	C	.	.	MAF_INRAE=6.329;MAF_USDA=17.059
NC_035086.1	43525147	.	G	A	.	.	MAF_USDA=1.639
NC_035086.1	43525252	.	G	A	.	.	MAF_INRAE=10.127;MAF_USDA=10.588
NC_035086.1	43525313	.	G	C	.	.	MAF_INRAE=29.114;MAF_USDA=12.941
NC_035086.1	43525467	.	A	T	.	.	MAF_USDA=2.174
NC_035086.1	43525487	.	C	A	.	.	MAF_USDA=31.25
NC_035086.1	43525611	.	G	C	.	.	MAF_INRAE=8.861;MAF_USDA=48.235
NC_035086.1	43525748	.	G	A	.	.	MAF_INRAE=14.167;MAF_USDA=5.738
NC_035086.1	43525808	.	G	A	.	.	MAF_INRAE=15.0;MAF_USDA=4.918
NC_035086.1	43525821	.	C	T	.	.	MAF_INRAE=2.5;MAF_USDA=18.824
NC_035086.1	43525901	.	G	A	.	.	MAF_INRAE=9.167
NC_035086.1	43525936	.	T	A	.	.	MAF_USDA=4.098
NC_035086.1	43525943	.	C	T	.	.	MAF_INRAE=9.167
NC_035086.1	43525962	.	T	C	.	.	MAF_USDA=2.083
NC_035086.1	43525999	.	C	T	.	.	MAF_INRAE=2.5;MAF_USDA=37.5
NC_035086.1	43526010	.	A	C	.	.	MAF_USDA=3.279
NC_035086.1	43526018	.	T	A	.	.	MAF_INRAE=6.329;MAF_USDA=5.738
NC_035086.1	43526150	.	C	A	.	.	MAF_INRAE=28.481;MAF_USDA=35.417
NC_035086.1	43526185	.	G	A	.	.	MAF_USDA=1.639
NC_035086.1	43526260	.	G	T	.	.	MAF_INRAE=44.304;MAF_USDA=15.574
NC_035086.1	43526265	.	T	A	.	.	MAF_INRAE=45.57;MAF_USDA=30.0
NC_035086.1	43526298	.	A	C	.	.	MAF_INRAE=29.747;MAF_USDA=42.941
NC_035086.1	43526329	.	A	T	.	.	MAF_INRAE=10.0
NC_035086.1	43526338	.	G	T	.	.	MAF_INRAE=6.962;MAF_USDA=5.882
NC_035086.1	43526365	.	G	T	.	.	MAF_INRAE=6.962;MAF_USDA=3.529
NC_035086.1	43526491	.	G	T	.	.	MAF_INRAE=9.167
NC_035086.1	43526528	.	C	T	.	.	MAF_USDA=4.098
NC_035086.1	43526530	.	G	A	.	.	MAF_INRAE=10.833;MAF_USDA=8.197
NC_035086.1	43526545	.	G	T	.	.	MAF_USDA=1.639
NC_035086.1	43526663	.	G	A	.	.	MAF_USDA=1.639
NC_035086.1	43526680	.	T	G	.	.	MAF_USDA=8.333
NC_035086.1	43526717	.	A	G	.	.	MAF_USDA=4.098
NC_035086.1	43526845	.	T	C	.	.	MAF_USDA=4.918
NC_035086.1	43526996	.	G	A	.	.	MAF_USDA=4.918
NC_035086.1	43527134	.	C	T	.	.	MAF_USDA=3.529
NC_035086.1	43527267	.	G	A	.	.	MAF_USDA=3.279
NC_035086.1	43527542	.	C	A	.	.	MAF_USDA=2.459
NC_035086.1	43527627	.	A	G	.	.	MAF_INRAE=21.053;MAF_USDA=35.294
NC_035086.1	43527735	.	A	T	.	.	MAF_USDA=5.738
NC_035086.1	43527736	.	T	C	.	.	MAF_INRAE=31.667;MAF_USDA=35.882
NC_035086.1	43527746	.	T	C	.	.	MAF_USDA=2.941
NC_035086.1	43527798	.	T	A	.	.	MAF_USDA=3.279
NC_035086.1	43527858	.	C	A	.	.	MAF_INRAE=2.5;MAF_USDA=2.459
NC_035086.1	43527866	.	A	G	.	.	MAF_INRAE=10.0
NC_035086.1	43527902	.	T	G	.	.	MAF_INRAE=27.848;MAF_USDA=35.294
NC_035086.1	43527974	.	T	G	.	.	MAF_USDA=3.279
NC_035086.1	43527982	.	T	G	.	.	MAF_INRAE=44.304;MAF_USDA=11.475
NC_035086.1	43527983	.	A	C	.	.	MAF_INRAE=5.263;MAF_USDA=4.167
NC_035086.1	43527997	.	A	C	.	.	MAF_INRAE=2.5;MAF_USDA=20.0
NC_035086.1	43528023	.	C	T	.	.	MAF_INRAE=9.167;MAF_USDA=3.279
NC_035086.1	43528079	.	T	A	.	.	MAF_INRAE=37.975;MAF_USDA=31.765
NC_035086.1	43528080	.	C	A	.	.	MAF_INRAE=43.333;MAF_USDA=32.353
NC_035086.1	43528118	.	C	T	.	.	MAF_USDA=2.459
NC_035086.1	43528141	.	C	A	.	.	MAF_USDA=1.639
NC_035086.1	43528191	.	G	C	.	.	MAF_INRAE=2.5
NC_035086.1	43528383	.	G	T	.	.	MAF_USDA=3.279
NC_035086.1	43528720	.	T	G	.	.	MAF_INRAE=1.667
NC_035086.1	43528730	.	T	G	.	.	MAF_INRAE=1.667
NC_035086.1	43528757	.	T	A	.	.	MAF_INRAE=1.667
NC_035086.1	43528815	.	T	A	.	.	MAF_USDA=2.459
NC_035086.1	43528833	.	C	T	.	.	MAF_USDA=1.639
NC_035086.1	43528931	.	A	G	.	.	MAF_INRAE=1.667;MAF_USDA=23.214
NC_035086.1	43528965	.	C	T	.	.	MAF_USDA=35.417
NC_035086.1	43529046	.	T	A	.	.	MAF_USDA=3.279
NC_035086.1	43529142	.	C	T	.	.	MAF_INRAE=10.0;MAF_USDA=8.333
NC_035086.1	43529158	.	C	A	.	.	MAF_INRAE=10.0;MAF_USDA=8.333
NC_035086.1	43529178	.	G	T	.	.	MAF_USDA=2.459
NC_035086.1	43529217	.	G	A	.	.	MAF_INRAE=2.5;MAF_USDA=23.529
NC_035086.1	43529353	.	T	C	.	.	MAF_INRAE=2.5;MAF_USDA=24.118
NC_035086.1	43529398	.	G	T	.	.	MAF_INRAE=45.57;MAF_USDA=16.471
NC_035086.1	43529458	.	G	A	.	.	MAF_INRAE=10.0;MAF_USDA=9.016
NC_035086.1	43529539	.	G	T	.	.	MAF_USDA=12.5
NC_035086.1	43529650	.	C	T	.	.	MAF_INRAE=12.5;MAF_USDA=29.412
NC_035086.1	43529760	.	G	A	.	.	MAF_INRAE=15.0;MAF_USDA=1.639
NC_035086.1	43529849	.	T	A	.	.	MAF_INRAE=27.215;MAF_USDA=15.294
NC_035086.1	43529859	.	T	C	.	.	MAF_INRAE=45.57;MAF_USDA=28.824
NC_035086.1	43529860	.	G	A	.	.	MAF_USDA=1.639
NC_035086.1	43529925	.	T	A	.	.	MAF_USDA=6.557
NC_035086.1	43529941	.	C	T	.	.	MAF_INRAE=46.203;MAF_USDA=28.824
NC_035086.1	43529943	.	A	G	.	.	MAF_USDA=9.016
NC_035086.1	43529965	.	C	A	.	.	MAF_USDA=6.557
NC_035086.1	43529977	.	A	G	.	.	MAF_INRAE=12.5;MAF_USDA=27.647
NC_035086.1	43529993	.	C	T	.	.	MAF_USDA=8.197
NC_035086.1	43530007	.	T	A	.	.	MAF_INRAE=2.632;MAF_USDA=7.377
NC_035086.1	43530059	.	G	A	.	.	MAF_USDA=2.459
NC_035086.1	43530061	.	T	G	.	.	MAF_INRAE=2.5;MAF_USDA=20.588
NC_035086.1	43530062	.	G	A	.	.	MAF_USDA=5.738
NC_035086.1	43530088	.	T	A	.	.	MAF_USDA=5.738
NC_035086.1	43530100	.	T	C	.	.	MAF_USDA=6.557
NC_035086.1	43530130	.	C	T	.	.	MAF_INRAE=10.0;MAF_USDA=7.377
NC_035086.1	43530174	.	T	A	.	.	MAF_USDA=1.639
NC_035086.1	43530243	.	A	C	.	.	MAF_USDA=14.706
NC_035086.1	43530326	.	C	G	.	.	MAF_INRAE=10.0
NC_035086.1	43530540	.	T	A	.	.	MAF_USDA=4.098
NC_035086.1	43530569	.	C	T	.	.	MAF_INRAE=43.671;MAF_USDA=9.836
NC_035086.1	43530589	.	G	T	.	.	MAF_INRAE=10.0
NC_035086.1	43530592	.	C	T	.	.	MAF_INRAE=12.5;MAF_USDA=28.235
NC_035086.1	43530594	.	A	G	.	.	MAF_USDA=7.059
NC_035086.1	43530618	.	C	A	.	.	MAF_INRAE=12.5;MAF_USDA=32.353
NC_035086.1	43530683	.	C	T	.	.	MAF_INRAE=12.5;MAF_USDA=28.235
NC_035086.1	43530710	.	C	A	.	.	MAF_INRAE=2.5;MAF_USDA=17.647
NC_035086.1	43530733	.	G	A	.	.	MAF_INRAE=2.5;MAF_USDA=22.941
NC_035086.1	43530748	.	T	A	.	.	MAF_USDA=5.738
NC_035086.1	43530782	.	T	A	.	.	MAF_USDA=10.417
NC_035086.1	43530791	.	G	A	.	.	MAF_INRAE=10.0;MAF_USDA=7.377
NC_035086.1	43530834	.	C	A	.	.	MAF_INRAE=2.5;MAF_USDA=26.471
NC_035086.1	43530923	.	G	T	.	.	MAF_INRAE=2.5;MAF_USDA=23.529
NC_035086.1	43531014	.	C	A	.	.	MAF_INRAE=12.5;MAF_USDA=34.118
NC_035086.1	43531080	.	T	G	.	.	MAF_INRAE=12.5;MAF_USDA=32.941
NC_035086.1	43531092	.	G	A	.	.	MAF_INRAE=9.167;MAF_USDA=3.279
NC_035086.1	43531099	.	G	A	.	.	MAF_INRAE=6.962;MAF_USDA=3.529
NC_035086.1	43531107	.	G	T	.	.	MAF_INRAE=2.532;MAF_USDA=20.833
NC_035086.1	43531243	.	A	G	.	.	MAF_INRAE=2.5
NC_035086.1	43531251	.	T	A	.	.	MAF_USDA=2.459
NC_035086.1	43531350	.	G	C	.	.	MAF_USDA=12.5
NC_035086.1	43531427	.	G	T	.	.	MAF_USDA=3.529
NC_035086.1	43531435	.	G	T	.	.	MAF_USDA=1.639
NC_035086.1	43531476	.	A	T	.	.	MAF_INRAE=10.0;MAF_USDA=8.197
NC_035086.1	43531479	.	A	C	.	.	MAF_INRAE=2.5;MAF_USDA=27.647
NC_035086.1	43531557	.	T	C	.	.	MAF_INRAE=2.5;MAF_USDA=18.235
NC_035086.1	43531689	.	C	A	.	.	MAF_USDA=1.639
NC_035086.1	43531753	.	T	G	.	.	MAF_USDA=5.422
NC_035086.1	43531759	.	C	T	.	.	MAF_USDA=19.277
NC_035086.1	43531764	.	T	A	.	.	MAF_INRAE=30.0;MAF_USDA=29.167
NC_035086.1	43531929	.	C	G	.	.	MAF_INRAE=2.5;MAF_USDA=2.542
NC_035086.1	43531958	.	G	T	.	.	MAF_INRAE=2.632
NC_035086.1	43531970	.	C	T	.	.	MAF_USDA=4.762
NC_035086.1	43531971	.	G	A	.	.	MAF_INRAE=11.392;MAF_USDA=7.059
NC_035086.1	43531988	.	C	T	.	.	MAF_USDA=8.235
NC_035086.1	43532058	.	A	G	.	.	MAF_USDA=3.529
NC_035086.1	43532087	.	G	A	.	.	MAF_INRAE=2.5
NC_035086.1	43532092	.	T	C	.	.	MAF_USDA=4.098
NC_035086.1	43532104	.	C	T	.	.	MAF_USDA=4.098
NC_035086.1	43532141	.	G	T	.	.	MAF_USDA=1.639
NC_035086.1	43532182	.	C	A	.	.	MAF_INRAE=38.608;MAF_USDA=25.882
NC_035086.1	43532291	.	A	C	.	.	MAF_USDA=2.459
NC_035086.1	43532305	.	G	T	.	.	MAF_USDA=4.118
NC_035086.1	43532394	.	C	A	.	.	MAF_INRAE=2.5;MAF_USDA=22.941
NC_035086.1	43532606	.	G	A	.	.	MAF_USDA=11.176
NC_035086.1	43532611	.	G	A	.	.	MAF_INRAE=38.608;MAF_USDA=27.059
NC_035086.1	43532644	.	A	C	.	.	MAF_USDA=15.574
NC_035086.1	43532752	.	T	G	.	.	MAF_INRAE=9.167;MAF_USDA=2.459
NC_035086.1	43532803	.	C	T	.	.	MAF_INRAE=9.167;MAF_USDA=2.459
NC_035086.1	43532857	.	G	T	.	.	MAF_USDA=4.098
NC_035086.1	43532924	.	C	T	.	.	MAF_USDA=4.098
NC_035086.1	43532946	.	T	G	.	.	MAF_USDA=4.098
NC_035086.1	43532982	.	C	T	.	.	MAF_USDA=4.098
NC_035086.1	43532999	.	A	C	.	.	MAF_USDA=4.098
NC_035086.1	43533009	.	C	G	.	.	MAF_USDA=28.824
NC_035086.1	43533037	.	C	A	.	.	MAF_USDA=4.918
NC_035086.1	43533090	.	C	A	.	.	MAF_INRAE=46.835;MAF_USDA=24.706
NC_035086.1	43533096	.	T	C	.	.	MAF_USDA=4.918
NC_035086.1	43533132	.	C	T	.	.	MAF_USDA=4.098
NC_035086.1	43533141	.	C	T	.	.	MAF_USDA=3.279
NC_035086.1	43533228	.	T	G	.	.	MAF_INRAE=44.304;MAF_USDA=14.754
NC_035086.1	43533305	.	G	T	.	.	MAF_USDA=3.529
NC_035086.1	43533340	.	A	G	.	.	MAF_USDA=4.098
NC_035086.1	43533349	.	G	A	.	.	MAF_INRAE=46.835;MAF_USDA=22.353
NC_035086.1	43533377	.	T	A	.	.	MAF_USDA=3.279
NC_035086.1	43533490	.	G	C	.	.	MAF_INRAE=46.835;MAF_USDA=22.353
NC_035086.1	43533513	.	G	A	.	.	MAF_USDA=3.279
NC_035086.1	43533523	.	A	C	.	.	MAF_INRAE=29.114;MAF_USDA=34.118
NC_035086.1	43533575	.	A	C	.	.	MAF_INRAE=46.835;MAF_USDA=25.294
NC_035086.1	43533615	.	T	C	.	.	MAF_INRAE=10.0
NC_035086.1	43533630	.	C	T	.	.	MAF_INRAE=6.962;MAF_USDA=4.118
NC_035086.1	43533707	.	A	G	.	.	MAF_USDA=16.393
NC_035086.1	43533708	.	G	T	.	.	MAF_INRAE=10.0
NC_035086.1	43533755	.	T	C	.	.	MAF_USDA=4.098
NC_035086.1	43533760	.	C	T	.	.	MAF_USDA=3.529
NC_035086.1	43533779	.	A	C	.	.	MAF_USDA=4.918
NC_035086.1	43533832	.	A	C	.	.	MAF_INRAE=38.608;MAF_USDA=27.059
NC_035086.1	43533884	.	T	C	.	.	MAF_INRAE=2.5;MAF_USDA=5.882
NC_035086.1	43534011	.	T	G	.	.	MAF_USDA=4.098
NC_035086.1	43534044	.	C	T	.	.	MAF_INRAE=2.5;MAF_USDA=28.824
NC_035086.1	43534045	.	T	A	.	.	MAF_USDA=4.098
NC_035086.1	43534053	.	G	A	.	.	MAF_USDA=1.639
NC_035086.1	43534056	.	A	C	.	.	MAF_USDA=1.639
NC_035086.1	43534081	.	G	A	.	.	MAF_INRAE=27.848;MAF_USDA=15.294
NC_035086.1	43534082	.	A	G	.	.	MAF_USDA=3.279
NC_035086.1	43534175	.	A	C	.	.	MAF_USDA=2.459
NC_035086.1	43534221	.	T	A	.	.	MAF_USDA=2.459
NC_035086.1	43534244	.	C	G	.	.	MAF_USDA=1.639
NC_035086.1	43534284	.	A	T	.	.	MAF_USDA=6.25
NC_035086.1	43534308	.	C	T	.	.	MAF_USDA=1.639
NC_035086.1	43534353	.	C	T	.	.	MAF_INRAE=38.608;MAF_USDA=27.059
NC_035086.1	43534407	.	G	A	.	.	MAF_INRAE=2.5;MAF_USDA=5.882
NC_035086.1	43534452	.	G	T	.	.	MAF_USDA=1.639
NC_035086.1	43534541	.	T	A	.	.	MAF_USDA=1.639
NC_035086.1	43534563	.	G	A	.	.	MAF_INRAE=44.304;MAF_USDA=14.754
NC_035086.1	43534611	.	T	C	.	.	MAF_USDA=1.639
NC_035086.1	43534612	.	G	A	.	.	MAF_INRAE=5.263;MAF_USDA=8.824
NC_035086.1	43534680	.	C	T	.	.	MAF_USDA=12.5
NC_035086.1	43534995	.	A	T	.	.	MAF_USDA=4.098
NC_035086.1	43535013	.	C	T	.	.	MAF_USDA=4.098
NC_035086.1	43535313	.	T	C	.	.	MAF_USDA=13.934
NC_035086.1	43535332	.	G	T	.	.	MAF_USDA=2.459
NC_035086.1	43535423	.	C	A	.	.	MAF_USDA=4.918
NC_035086.1	43535459	.	G	A	.	.	MAF_INRAE=27.848;MAF_USDA=17.647
NC_035086.1	43535484	.	G	A	.	.	MAF_USDA=4.918
NC_035086.1	43535507	.	C	A	.	.	MAF_USDA=2.083
NC_035086.1	43535746	.	C	T	.	.	MAF_USDA=4.167
NC_035086.1	43535769	.	G	A	.	.	MAF_USDA=3.279
NC_035086.1	43535916	.	C	G	.	.	MAF_INRAE=27.215;MAF_USDA=24.118
NC_035086.1	43535953	.	G	T	.	.	MAF_INRAE=27.215;MAF_USDA=24.118
NC_035086.1	43536059	.	A	C	.	.	MAF_INRAE=10.0
NC_035086.1	43536081	.	G	A	.	.	MAF_INRAE=28.481;MAF_USDA=24.706
NC_035086.1	43536382	.	C	T	.	.	MAF_USDA=4.918
NC_035086.1	43536497	.	G	A	.	.	MAF_INRAE=27.848;MAF_USDA=17.059
NC_035086.1	43536598	.	T	C	.	.	MAF_USDA=8.197
NC_035086.1	43536648	.	C	A	.	.	MAF_USDA=2.083
NC_035086.1	43536774	.	A	C	.	.	MAF_USDA=4.098
NC_035086.1	43536787	.	G	A	.	.	MAF_USDA=2.083
NC_035086.1	43536829	.	T	C	.	.	MAF_INRAE=5.263;MAF_USDA=4.167
NC_035086.1	43537069	.	G	T	.	.	MAF_INRAE=44.304;MAF_USDA=14.118
NC_035086.1	43537083	.	G	T	.	.	MAF_USDA=4.098
NC_035086.1	43537093	.	C	A	.	.	MAF_INRAE=2.5;MAF_USDA=19.412
NC_035086.1	43537119	.	A	G	.	.	MAF_INRAE=37.342;MAF_USDA=45.294
NC_035086.1	43537131	.	A	C	.	.	MAF_USDA=4.098
NC_035086.1	43537311	.	C	T	.	.	MAF_INRAE=29.747;MAF_USDA=47.647
NC_035086.1	43537379	.	T	A	.	.	MAF_USDA=4.118
NC_035086.1	43537380	.	A	T	.	.	MAF_USDA=4.118
NC_035086.1	43537458	.	A	G	.	.	MAF_INRAE=37.342;MAF_USDA=44.706
NC_035086.1	43537595	.	C	G	.	.	MAF_USDA=4.918
NC_035086.1	43537596	.	C	T	.	.	MAF_USDA=1.639
NC_035086.1	43537598	.	T	G	.	.	MAF_INRAE=32.5;MAF_USDA=45.882
NC_035086.1	43537646	.	C	T	.	.	MAF_INRAE=27.215;MAF_USDA=23.529
NC_035086.1	43537666	.	G	A	.	.	MAF_USDA=3.279
NC_035086.1	43537776	.	G	A	.	.	MAF_USDA=1.639
NC_035086.1	43537853	.	G	A	.	.	MAF_USDA=2.459
NC_035086.1	43537890	.	C	A	.	.	MAF_USDA=3.279
NC_035086.1	43537912	.	A	C	.	.	MAF_INRAE=1.667;MAF_USDA=19.412
NC_035086.1	43538018	.	C	A	.	.	MAF_USDA=1.639
NC_035086.1	43538045	.	A	G	.	.	MAF_INRAE=42.405;MAF_USDA=9.836
NC_035086.1	43538098	.	T	A	.	.	MAF_USDA=8.333
NC_035086.1	43538401	.	T	C	.	.	MAF_INRAE=1.667;MAF_USDA=8.824
NC_035086.1	43538452	.	GCCCCCCCCCC	GCCCCCCCCCA	.	.	MAF_USDA=16.667
NC_035086.1	43538530	.	T	C	.	.	MAF_USDA=31.25
NC_035086.1	43538583	.	G	T	.	.	MAF_INRAE=2.5;MAF_USDA=20.588
NC_035086.1	43538694	.	T	G	.	.	MAF_INRAE=3.165;MAF_USDA=16.667
NC_035086.1	43538695	.	T	G	.	.	MAF_INRAE=2.5;MAF_USDA=20.0
NC_035086.1	43538788	.	C	T	.	.	MAF_USDA=3.279
NC_035086.1	43538820	.	C	T	.	.	MAF_USDA=7.647
NC_035086.1	43538827	.	A	G	.	.	MAF_USDA=3.279
NC_035086.1	43539119	.	C	T	.	.	MAF_INRAE=5.263;MAF_USDA=4.167
NC_035086.1	43539163	.	T	A	.	.	MAF_USDA=8.333
NC_035086.1	43539279	.	A	C	.	.	MAF_INRAE=2.5;MAF_USDA=5.882
NC_035086.1	43539303	.	G	T	.	.	MAF_USDA=8.333
NC_035086.1	43539372	.	G	T	.	.	MAF_INRAE=10.0;MAF_USDA=7.377
NC_035086.1	43539465	.	T	C	.	.	MAF_INRAE=34.81;MAF_USDA=17.647
NC_035086.1	43539527	.	G	T	.	.	MAF_USDA=6.557
NC_035086.1	43539706	.	C	T	.	.	MAF_INRAE=1.667
NC_035086.1	43539709	.	A	G	.	.	MAF_INRAE=1.667
NC_035086.1	43539789	.	C	T	.	.	MAF_INRAE=1.667
NC_035086.1	43539909	.	G	T	.	.	MAF_USDA=4.167
NC_035086.1	43539923	.	T	C	.	.	MAF_USDA=3.279
NC_035086.1	43539929	.	G	A	.	.	MAF_INRAE=2.5;MAF_USDA=21.176
NC_035086.1	43539961	.	G	T	.	.	MAF_USDA=3.279
NC_035086.1	43540018	.	T	G	.	.	MAF_USDA=2.459
NC_035086.1	43540038	.	C	A	.	.	MAF_USDA=3.279
NC_035086.1	43540047	.	G	T	.	.	MAF_INRAE=2.5;MAF_USDA=23.529
NC_035086.1	43540057	.	T	C	.	.	MAF_INRAE=12.5;MAF_USDA=42.353
NC_035086.1	43540144	.	T	A	.	.	MAF_USDA=1.639
NC_035086.1	43540264	.	C	A	.	.	MAF_INRAE=10.0;MAF_USDA=12.353
NC_035086.1	43540277	.	G	T	.	.	MAF_INRAE=12.5;MAF_USDA=42.353
NC_035086.1	43540301	.	A	G	.	.	MAF_INRAE=3.165;MAF_USDA=20.588
NC_035086.1	43540338	.	T	C	.	.	MAF_USDA=12.5
NC_035086.1	43540412	.	G	A	.	.	MAF_USDA=2.459
NC_035086.1	43540483	.	A	G	.	.	MAF_USDA=2.459
NC_035086.1	43540503	.	G	A	.	.	MAF_USDA=4.918
NC_035086.1	43540544	.	T	A	.	.	MAF_USDA=2.459
NC_035086.1	43540553	.	G	A	.	.	MAF_USDA=2.459
NC_035086.1	43540662	.	A	C	.	.	MAF_USDA=4.098
NC_035086.1	43540706	.	C	A	.	.	MAF_INRAE=44.304;MAF_USDA=11.765
NC_035086.1	43540713	.	A	C	.	.	MAF_INRAE=12.5;MAF_USDA=42.353
NC_035086.1	43540732	.	G	A	.	.	MAF_USDA=1.639
NC_035086.1	43540811	.	C	A	.	.	MAF_INRAE=2.5;MAF_USDA=20.0
NC_035086.1	43540866	.	T	C	.	.	MAF_USDA=1.639
NC_035086.1	43540959	.	G	A	.	.	MAF_USDA=1.639
NC_035086.1	43541113	.	C	A	.	.	MAF_USDA=38.824
NC_035086.1	43541114	.	A	C	.	.	MAF_USDA=39.583
NC_035086.1	43541115	.	T	A	.	.	MAF_USDA=32.353
NC_035086.1	43541297	.	G	C	.	.	MAF_INRAE=6.962;MAF_USDA=2.941
NC_035086.1	43541455	.	A	C	.	.	MAF_INRAE=44.304;MAF_USDA=11.765
NC_035086.1	43541515	.	C	G	.	.	MAF_USDA=3.279
NC_035086.1	43541516	.	A	G	.	.	MAF_INRAE=45.57;MAF_USDA=41.176
NC_035086.1	43541524	.	A	C	.	.	MAF_USDA=3.279
NC_035086.1	43541536	.	G	T	.	.	MAF_INRAE=10.127;MAF_USDA=24.118
NC_035086.1	43541557	.	G	T	.	.	MAF_INRAE=1.667;MAF_USDA=4.167
NC_035086.1	43541568	.	A	G	.	.	MAF_USDA=1.639
NC_035086.1	43541591	.	G	T	.	.	MAF_INRAE=10.0;MAF_USDA=5.738
NC_035086.1	43541706	.	C	G	.	.	MAF_INRAE=2.5;MAF_USDA=28.824
NC_035086.1	43541728	.	G	T	.	.	MAF_USDA=5.882
NC_035086.1	43541742	.	G	A	.	.	MAF_USDA=7.059
NC_035086.1	43541773	.	G	A	.	.	MAF_USDA=12.941
NC_035086.1	43541780	.	T	C	.	.	MAF_USDA=18.033
NC_035086.1	43541784	.	T	G	.	.	MAF_USDA=8.197
NC_035086.1	43541806	.	C	A	.	.	MAF_INRAE=5.0;MAF_USDA=4.098
NC_035086.1	43541807	.	C	A	.	.	MAF_INRAE=5.0;MAF_USDA=4.918
NC_035086.1	43541809	.	G	A	.	.	MAF_USDA=17.647
NC_035086.1	43541816	.	C	T	.	.	MAF_USDA=16.471
NC_035086.1	43541830	.	C	T	.	.	MAF_USDA=2.083
NC_035086.1	43541958	.	C	T	.	.	MAF_INRAE=45.57;MAF_USDA=39.412
NC_035086.1	43542126	.	G	T	.	.	MAF_USDA=1.639
NC_035086.1	43542145	.	T	A	.	.	MAF_INRAE=9.167;MAF_USDA=7.377
NC_035086.1	43542176	.	C	T	.	.	MAF_USDA=7.059
NC_035086.1	43542178	.	A	G	.	.	MAF_USDA=6.557
NC_035086.1	43542228	.	A	C	.	.	MAF_INRAE=2.5;MAF_USDA=20.588
NC_035086.1	43542314	.	G	C	.	.	MAF_USDA=5.738
NC_035086.1	43542315	.	G	A	.	.	MAF_USDA=5.738
NC_035086.1	43542339	.	C	T	.	.	MAF_USDA=2.083
NC_035086.1	43542428	.	T	G	.	.	MAF_INRAE=3.165;MAF_USDA=18.824
NC_035086.1	43542433	.	T	G	.	.	MAF_INRAE=3.165;MAF_USDA=18.824
NC_035086.1	43542542	.	C	T	.	.	MAF_USDA=6.557
NC_035086.1	43542627	.	T	C	.	.	MAF_INRAE=5.696;MAF_USDA=3.333
NC_035086.1	43542649	.	C	T	.	.	MAF_INRAE=2.5;MAF_USDA=18.235
NC_035086.1	43542664	.	G	A	.	.	MAF_USDA=19.672
NC_035086.1	43542704	.	T	A	.	.	MAF_USDA=25.0
NC_035086.1	43542706	.	C	A	.	.	MAF_USDA=22.917
NC_035086.1	43542720	.	G	C	.	.	MAF_USDA=11.475
NC_035086.1	43542721	.	T	G	.	.	MAF_USDA=11.475
NC_035086.1	43542726	.	A	T	.	.	MAF_USDA=15.882
NC_035086.1	43542741	.	C	A	.	.	MAF_USDA=15.882
NC_035086.1	43542755	.	G	A	.	.	MAF_USDA=11.475
NC_035086.1	43542759	.	A	T	.	.	MAF_USDA=11.475
NC_035086.1	43542763	.	T	A	.	.	MAF_USDA=11.475
NC_035086.1	43542772	.	T	C	.	.	MAF_USDA=10.656
NC_035086.1	43542773	.	A	G	.	.	MAF_INRAE=40.0;MAF_USDA=11.475
NC_035086.1	43542812	.	G	A	.	.	MAF_INRAE=1.667;MAF_USDA=21.765
NC_035086.1	43542838	.	A	C	.	.	MAF_INRAE=5.263;MAF_USDA=4.167
NC_035086.1	43543003	.	C	T	.	.	MAF_INRAE=2.5;MAF_USDA=2.459
NC_035086.1	43543103	.	A	C	.	.	MAF_USDA=3.279
NC_035086.1	43543219	.	G	A	.	.	MAF_INRAE=36.076;MAF_USDA=18.235
NC_035086.1	43543298	.	G	A	.	.	MAF_INRAE=43.038;MAF_USDA=32.941
NC_035086.1	43543496	.	C	T	.	.	MAF_INRAE=2.5;MAF_USDA=21.176
NC_035086.1	43543553	.	GCAGCAGCCACTCAATGTTAATGATGACTGTTTAA	GCAGCAGCCACTCAATGTTAATGATGACTGTTTAC	.	.	MAF_USDA=35.417
NC_035086.1	43543587	.	A	C	.	.	MAF_INRAE=2.5
NC_035086.1	43543600	.	G	A	.	.	MAF_USDA=4.098
NC_035086.1	43543645	.	C	T	.	.	MAF_USDA=1.639
NC_035086.1	43543680	.	G	T	.	.	MAF_INRAE=10.0;MAF_USDA=6.557
NC_035086.1	43543754	.	G	A	.	.	MAF_INRAE=5.263;MAF_USDA=4.167
NC_035086.1	43543755	.	T	G	.	.	MAF_USDA=3.279
NC_035086.1	43543770	.	G	C	.	.	MAF_INRAE=35.443;MAF_USDA=17.647
NC_035086.1	43543824	.	T	G	.	.	MAF_INRAE=45.57;MAF_USDA=38.824
NC_035086.1	43543863	.	C	T	.	.	MAF_INRAE=34.81;MAF_USDA=17.647
NC_035086.1	43543945	.	G	A	.	.	MAF_INRAE=2.5;MAF_USDA=21.765
NC_035086.1	43544068	.	G	A	.	.	MAF_USDA=4.098
NC_035086.1	43544193	.	T	C	.	.	MAF_USDA=2.459
NC_035086.1	43544245	.	A	C	.	.	MAF_USDA=3.279
NC_035086.1	43544293	.	G	T	.	.	MAF_USDA=2.459
NC_035086.1	43544325	.	C	A	.	.	MAF_USDA=10.417
NC_035086.1	43544441	.	G	A	.	.	MAF_USDA=9.412
NC_035086.1	43544446	.	T	A	.	.	MAF_INRAE=2.5;MAF_USDA=19.412
NC_035086.1	43544448	.	T	A	.	.	MAF_USDA=13.934
NC_035086.1	43544542	.	G	C	.	.	MAF_USDA=3.279
NC_035086.1	43544581	.	G	T	.	.	MAF_USDA=1.639
NC_035086.1	43544600	.	A	C	.	.	MAF_USDA=1.639
NC_035086.1	43544601	.	G	A	.	.	MAF_USDA=1.639
NC_035086.1	43544611	.	A	G	.	.	MAF_USDA=4.918
NC_035086.1	43544703	.	C	T	.	.	MAF_INRAE=12.5;MAF_USDA=42.353
NC_035086.1	43544851	.	C	G	.	.	MAF_USDA=1.639
NC_035086.1	43544853	.	G	A	.	.	MAF_INRAE=2.5;MAF_USDA=22.941
NC_035086.1	43544905	.	T	G	.	.	MAF_USDA=1.639
NC_035086.1	43544979	.	G	A	.	.	MAF_USDA=3.529
NC_035086.1	43544984	.	G	T	.	.	MAF_USDA=2.459
NC_035086.1	43544994	.	A	C	.	.	MAF_USDA=4.918
NC_035086.1	43545016	.	C	T	.	.	MAF_USDA=3.279
NC_035086.1	43545196	.	C	T	.	.	MAF_USDA=1.639
NC_035086.1	43545228	.	C	T	.	.	MAF_USDA=2.459
NC_035086.1	43545260	.	A	C	.	.	MAF_USDA=4.918
NC_035086.1	43545304	.	G	A	.	.	MAF_USDA=1.639
NC_035086.1	43545316	.	C	T	.	.	MAF_USDA=4.098
NC_035086.1	43545337	.	C	T	.	.	MAF_USDA=3.279
NC_035086.1	43545375	.	G	A	.	.	MAF_USDA=1.639
NC_035086.1	43545377	.	T	C	.	.	MAF_USDA=2.459
NC_035086.1	43545423	.	A	C	.	.	MAF_USDA=1.639
NC_035086.1	43545444	.	G	A	.	.	MAF_USDA=1.639
NC_035086.1	43545610	.	C	T	.	.	MAF_USDA=31.25
NC_035086.1	43545676	.	T	A	.	.	MAF_USDA=36.905
NC_035086.1	43546344	.	A	C	.	.	MAF_USDA=43.75
NC_035086.1	43546411	.	G	A	.	.	MAF_USDA=1.639
NC_035086.1	43546530	.	C	T	.	.	MAF_USDA=21.176
NC_035086.1	43546578	.	C	T	.	.	MAF_USDA=2.5
NC_035086.1	43546593	.	G	A	.	.	MAF_USDA=3.529
NC_035086.1	43546648	.	C	T	.	.	MAF_USDA=2.459
NC_035086.1	43546656	.	A	G	.	.	MAF_INRAE=2.5;MAF_USDA=36.471
NC_035086.1	43546668	.	A	G	.	.	MAF_INRAE=2.5;MAF_USDA=24.706
NC_035086.1	43546705	.	T	G	.	.	MAF_INRAE=2.5;MAF_USDA=19.412
NC_035086.1	43546754	.	C	T	.	.	MAF_USDA=1.639
NC_035086.1	43546784	.	G	A	.	.	MAF_INRAE=10.0;MAF_USDA=7.377
NC_035086.1	43546934	.	T	C	.	.	MAF_USDA=4.918
NC_035086.1	43546988	.	G	A	.	.	MAF_INRAE=2.5;MAF_USDA=22.941
NC_035086.1	43547216	.	C	T	.	.	MAF_USDA=4.098
NC_035086.1	43547243	.	G	T	.	.	MAF_INRAE=2.5;MAF_USDA=23.529
NC_035086.1	43547267	.	T	C	.	.	MAF_INRAE=9.167;MAF_USDA=6.557
NC_035086.1	43547270	.	A	G	.	.	MAF_INRAE=3.165;MAF_USDA=21.176
NC_035086.1	43547323	.	C	T	.	.	MAF_INRAE=2.5;MAF_USDA=21.765
NC_035086.1	43547390	.	T	C	.	.	MAF_INRAE=2.5;MAF_USDA=25.882
NC_035086.1	43547427	.	C	T	.	.	MAF_USDA=4.098
NC_035086.1	43547472	.	T	A	.	.	MAF_INRAE=2.5;MAF_USDA=27.059
NC_035086.1	43547513	.	G	A	.	.	MAF_USDA=3.279
NC_035086.1	43547550	.	C	T	.	.	MAF_INRAE=6.962;MAF_USDA=3.529
NC_035086.1	43547553	.	A	T	.	.	MAF_INRAE=36.076;MAF_USDA=17.647
NC_035086.1	43547559	.	G	T	.	.	MAF_INRAE=10.0;MAF_USDA=8.197
NC_035086.1	43547607	.	T	G	.	.	MAF_USDA=2.459
NC_035086.1	43547715	.	G	A	.	.	MAF_USDA=1.639
NC_035086.1	43547850	.	A	G	.	.	MAF_USDA=4.098
NC_035086.1	43547930	.	G	A	.	.	MAF_USDA=7.647
NC_035086.1	43547934	.	G	A	.	.	MAF_INRAE=10.0;MAF_USDA=7.377
NC_035086.1	43548039	.	G	A	.	.	MAF_USDA=4.918
NC_035086.1	43548076	.	G	C	.	.	MAF_USDA=4.167
NC_035086.1	43548113	.	C	A	.	.	MAF_USDA=21.765
NC_035086.1	43548138	.	G	A	.	.	MAF_USDA=1.639
NC_035086.1	43548225	.	C	T	.	.	MAF_USDA=1.639
NC_035086.1	43548413	.	G	A	.	.	MAF_USDA=1.639
NC_035086.1	43548436	.	G	T	.	.	MAF_INRAE=1.667
NC_035086.1	43548441	.	T	A	.	.	MAF_USDA=8.235
NC_035086.1	43548458	.	G	A	.	.	MAF_USDA=1.639
NC_035086.1	43548524	.	A	G	.	.	MAF_USDA=4.918
NC_035086.1	43548572	.	A	C	.	.	MAF_USDA=4.098
NC_035086.1	43548608	.	GCT	GCC	.	.	MAF_USDA=29.167
NC_035086.1	43548610	.	T	C	.	.	MAF_INRAE=45.57;MAF_USDA=44.262
NC_035086.1	43548628	.	C	T	.	.	MAF_USDA=4.918
NC_035086.1	43548772	.	T	C	.	.	MAF_USDA=1.639
NC_035086.1	43548785	.	G	A	.	.	MAF_USDA=1.639
NC_035086.1	43548868	.	A	T	.	.	MAF_USDA=1.639
NC_035086.1	43549213	.	A	C	.	.	MAF_INRAE=36.076;MAF_USDA=18.235
NC_035086.1	43549365	.	T	G	.	.	MAF_INRAE=2.5;MAF_USDA=38.235
NC_035086.1	43549469	.	G	T	.	.	MAF_USDA=1.639
NC_035086.1	43549494	.	G	T	.	.	MAF_INRAE=2.532;MAF_USDA=20.833
NC_035086.1	43549601	.	G	A	.	.	MAF_USDA=1.639
NC_035086.1	43549735	.	T	G	.	.	MAF_USDA=4.098
NC_035086.1	43549767	.	C	A	.	.	MAF_USDA=2.459
NC_035086.1	43549791	.	T	G	.	.	MAF_INRAE=6.329;MAF_USDA=5.738
NC_035086.1	43549816	.	G	A	.	.	MAF_USDA=2.459
NC_035086.1	43549947	.	C	T	.	.	MAF_USDA=2.459
NC_035086.1	43549982	.	G	T	.	.	MAF_USDA=2.459
NC_035086.1	43550034	.	C	T	.	.	MAF_USDA=1.639
NC_035086.1	43550050	.	C	A	.	.	MAF_USDA=2.459
NC_035086.1	43550254	.	G	A	.	.	MAF_USDA=8.235
NC_035086.1	43550324	.	G	T	.	.	MAF_INRAE=45.57;MAF_USDA=37.059
NC_035086.1	43550410	.	C	T	.	.	MAF_INRAE=1.667;MAF_USDA=31.765
NC_035086.1	43550535	.	G	C	.	.	MAF_USDA=14.754
NC_035086.1	43550551	.	G	A	.	.	MAF_USDA=12.5
NC_035086.1	43550564	.	C	T	.	.	MAF_USDA=2.459
NC_035086.1	43550637	.	G	A	.	.	MAF_USDA=2.459
NC_035086.1	43550649	.	G	T	.	.	MAF_USDA=1.639
NC_035086.1	43550757	.	T	A	.	.	MAF_USDA=3.279
NC_035086.1	43550796	.	G	T	.	.	MAF_INRAE=2.5;MAF_USDA=21.765
NC_035086.1	43550913	.	C	A	.	.	MAF_USDA=2.459
NC_035086.1	43550916	.	G	A	.	.	MAF_INRAE=10.0;MAF_USDA=8.197
NC_035086.1	43550974	.	G	T	.	.	MAF_USDA=1.639
NC_035086.1	43551003	.	A	T	.	.	MAF_USDA=3.279
NC_035086.1	43551082	.	G	A	.	.	MAF_USDA=3.279
NC_035086.1	43551110	.	G	A	.	.	MAF_INRAE=44.304;MAF_USDA=12.353
NC_035086.1	43551161	.	C	T	.	.	MAF_USDA=4.918
NC_035086.1	43551376	.	C	A	.	.	MAF_INRAE=44.304;MAF_USDA=11.475
NC_035086.1	43551423	.	G	T	.	.	MAF_USDA=5.738
NC_035086.1	43551474	.	A	T	.	.	MAF_INRAE=44.304;MAF_USDA=13.115
NC_035086.1	43551515	.	G	A	.	.	MAF_USDA=3.529
NC_035086.1	43551602	.	A	G	.	.	MAF_INRAE=1.667;MAF_USDA=21.765
NC_035086.1	43551737	.	A	G	.	.	MAF_INRAE=36.076;MAF_USDA=18.235
NC_035086.1	43551891	.	A	T	.	.	MAF_USDA=3.279
NC_035086.1	43551899	.	C	A	.	.	MAF_INRAE=2.5;MAF_USDA=22.353
NC_035086.1	43552129	.	A	G	.	.	MAF_USDA=4.098
NC_035086.1	43552134	.	A	G	.	.	MAF_USDA=4.098
NC_035086.1	43552150	.	G	A	.	.	MAF_INRAE=2.532;MAF_USDA=18.75
NC_035086.1	43552227	.	G	A	.	.	MAF_INRAE=6.329;MAF_USDA=5.738
NC_035086.1	43552244	.	T	C	.	.	MAF_USDA=3.279
NC_035086.1	43552250	.	T	C	.	.	MAF_USDA=1.639
NC_035086.1	43552331	.	C	T	.	.	MAF_USDA=1.639
NC_035086.1	43552381	.	G	A	.	.	MAF_INRAE=44.304;MAF_USDA=12.353
NC_035086.1	43552446	.	C	A	.	.	MAF_INRAE=2.5;MAF_USDA=2.459
NC_035086.1	43552480	.	C	T	.	.	MAF_INRAE=2.5;MAF_USDA=10.656
NC_035086.1	43552483	.	C	T	.	.	MAF_INRAE=38.333
NC_035086.1	43552484	.	C	T	.	.	MAF_USDA=20.833
NC_035086.1	43552506	.	C	A	.	.	MAF_USDA=9.016
NC_035086.1	43552509	.	G	C	.	.	MAF_USDA=9.836
NC_035086.1	43552512	.	G	A	.	.	MAF_USDA=1.639
NC_035086.1	43552514	.	G	A	.	.	MAF_USDA=7.377
NC_035086.1	43552533	.	C	G	.	.	MAF_USDA=1.639
NC_035086.1	43552665	.	T	G	.	.	MAF_INRAE=2.5;MAF_USDA=25.0
NC_035086.1	43552666	.	G	C	.	.	MAF_USDA=1.667
NC_035086.1	43552864	.	G	A	.	.	MAF_USDA=1.639
NC_035086.1	43552890	.	G	A	.	.	MAF_INRAE=9.167;MAF_USDA=3.279
NC_035086.1	43553016	.	C	T	.	.	MAF_USDA=3.279
NC_035086.1	43553111	.	C	T	.	.	MAF_USDA=2.459
NC_035086.1	43553151	.	G	T	.	.	MAF_INRAE=10.0;MAF_USDA=8.197
NC_035086.1	43553300	.	G	T	.	.	MAF_USDA=2.459
NC_035086.1	43553406	.	T	G	.	.	MAF_USDA=5.738
NC_035086.1	43553429	.	G	T	.	.	MAF_INRAE=10.127;MAF_USDA=24.118
NC_035086.1	43553598	.	A	C	.	.	MAF_INRAE=6.962
NC_035086.1	43553618	.	A	G	.	.	MAF_USDA=5.294
NC_035086.1	43553928	.	A	G	.	.	MAF_USDA=6.25
NC_035086.1	43553933	.	T	G	.	.	MAF_INRAE=9.167;MAF_USDA=3.279
NC_035086.1	43553949	.	T	G	.	.	MAF_INRAE=2.5;MAF_USDA=15.882
NC_035086.1	43553956	.	A	T	.	.	MAF_INRAE=3.797;MAF_USDA=6.25
NC_035086.1	43553959	.	C	T	.	.	MAF_USDA=5.294
NC_035086.1	43553985	.	G	A	.	.	MAF_INRAE=2.5;MAF_USDA=18.235
NC_035086.1	43554077	.	A	C	.	.	MAF_USDA=3.279
NC_035086.1	43554176	.	G	C	.	.	MAF_USDA=5.294
NC_035086.1	43554208	.	C	G	.	.	MAF_USDA=3.279
NC_035086.1	43554245	.	C	A	.	.	MAF_USDA=8.235
NC_035086.1	43554427	.	T	G	.	.	MAF_USDA=5.294
NC_035086.1	43554450	.	G	A	.	.	MAF_USDA=6.25
NC_035086.1	43554472	.	A	G	.	.	MAF_USDA=4.918
NC_035086.1	43554473	.	G	C	.	.	MAF_INRAE=2.5;MAF_USDA=1.639
NC_035086.1	43554497	.	C	T	.	.	MAF_USDA=1.639
NC_035086.1	43554607	.	C	A	.	.	MAF_INRAE=2.5;MAF_USDA=20.833
NC_035086.1	43554638	.	C	T	.	.	MAF_INRAE=2.5;MAF_USDA=2.459
NC_035086.1	43554714	.	A	C	.	.	MAF_USDA=1.639
NC_035086.1	43554784	.	T	A	.	.	MAF_USDA=8.333
NC_035086.1	43554851	.	C	G	.	.	MAF_USDA=4.918
NC_035086.1	43554939	.	T	C	.	.	MAF_INRAE=10.127;MAF_USDA=23.529
NC_035086.1	43554992	.	G	A	.	.	MAF_INRAE=2.5;MAF_USDA=21.765
NC_035086.1	43555036	.	G	A	.	.	MAF_USDA=2.459
NC_035086.1	43555255	.	A	G	.	.	MAF_INRAE=2.5;MAF_USDA=37.647
NC_035086.1	43555440	.	G	A	.	.	MAF_USDA=2.459
NC_035086.1	43555502	.	T	A	.	.	MAF_INRAE=2.5;MAF_USDA=17.647
NC_035086.1	43555764	.	C	T	.	.	MAF_USDA=2.459
NC_035086.1	43555773	.	T	G	.	.	MAF_INRAE=6.962;MAF_USDA=3.529
NC_035086.1	43555817	.	G	A	.	.	MAF_INRAE=2.5;MAF_USDA=17.647
NC_035086.1	43555835	.	C	T	.	.	MAF_USDA=5.882
NC_035086.1	43555852	.	G	A	.	.	MAF_INRAE=2.5;MAF_USDA=21.765
NC_035086.1	43555887	.	G	A	.	.	MAF_USDA=2.459
NC_035086.1	43556008	.	A	G	.	.	MAF_INRAE=3.333;MAF_USDA=18.235
NC_035086.1	43556118	.	G	T	.	.	MAF_USDA=5.294
NC_035086.1	43556267	.	G	C	.	.	MAF_INRAE=44.304;MAF_USDA=11.765
NC_035086.1	43556436	.	T	C	.	.	MAF_USDA=4.098
NC_035086.1	43556454	.	C	T	.	.	MAF_USDA=7.377
NC_035086.1	43556626	.	T	C	.	.	MAF_USDA=1.639
NC_035086.1	43556633	.	C	A	.	.	MAF_USDA=4.098
NC_035086.1	43556667	.	G	A	.	.	MAF_USDA=3.279
NC_035086.1	43556668	.	C	G	.	.	MAF_USDA=3.279
NC_035086.1	43556775	.	A	G	.	.	MAF_USDA=5.738
NC_035086.1	43556870	.	G	A	.	.	MAF_INRAE=12.5;MAF_USDA=26.471
NC_035086.1	43556936	.	TGTGTGG	TGTGTGT	.	.	MAF_USDA=18.75
NC_035086.1	43556943	.	G	T	.	.	MAF_INRAE=1.667
NC_035086.1	43556949	.	G	A	.	.	MAF_USDA=16.667
NC_035086.1	43556967	.	C	A	.	.	MAF_USDA=1.639
NC_035086.1	43557101	.	C	A	.	.	MAF_INRAE=27.848;MAF_USDA=15.882
NC_035086.1	43557148	.	G	T	.	.	MAF_USDA=1.639
NC_035086.1	43557183	.	C	A	.	.	MAF_USDA=6.25
NC_035086.1	43557239	.	C	G	.	.	MAF_USDA=1.639
NC_035086.1	43557380	.	A	T	.	.	MAF_USDA=2.459
NC_035086.1	43557417	.	G	C	.	.	MAF_USDA=8.333
NC_035086.1	43557420	.	A	T	.	.	MAF_USDA=8.333
NC_035086.1	43557422	.	G	A	.	.	MAF_USDA=10.417
NC_035086.1	43557423	.	C	T	.	.	MAF_USDA=8.333
NC_035086.1	43557630	.	T	A	.	.	MAF_INRAE=10.0;MAF_USDA=9.836
NC_035086.1	43557649	.	C	T	.	.	MAF_INRAE=43.038;MAF_USDA=13.529
NC_035086.1	43557790	.	C	T	.	.	MAF_USDA=3.279
NC_035086.1	43557852	.	G	T	.	.	MAF_USDA=5.738
NC_035086.1	43557886	.	C	A	.	.	MAF_INRAE=36.076;MAF_USDA=17.647
NC_035086.1	43557925	.	A	C	.	.	MAF_USDA=4.706
NC_035086.1	43558104	.	T	G	.	.	MAF_INRAE=44.937;MAF_USDA=41.765
NC_035086.1	43558369	.	T	G	.	.	MAF_USDA=2.941
NC_035086.1	43558448	.	T	A	.	.	MAF_USDA=4.918
NC_035086.1	43558498	.	G	A	.	.	MAF_INRAE=2.5;MAF_USDA=20.0
NC_035086.1	43558600	.	A	T	.	.	MAF_USDA=4.098
NC_035086.1	43558701	.	G	T	.	.	MAF_INRAE=20.0
NC_035086.1	43558733	.	T	A	.	.	MAF_INRAE=30.833
NC_035086.1	43558735	.	C	A	.	.	MAF_INRAE=30.833
NC_035086.1	43558737	.	T	A	.	.	MAF_INRAE=27.215
NC_035086.1	43558812	.	T	A	.	.	MAF_USDA=5.294
NC_035086.1	43558834	.	G	A	.	.	MAF_USDA=4.098
NC_035086.1	43558949	.	T	A	.	.	MAF_INRAE=45.57;MAF_USDA=37.647
NC_035086.1	43558950	.	T	A	.	.	MAF_INRAE=48.333;MAF_USDA=37.647
NC_035086.1	43558981	.	A	C	.	.	MAF_INRAE=2.5;MAF_USDA=21.176
NC_035086.1	43559009	.	C	A	.	.	MAF_USDA=1.639
NC_035086.1	43559152	.	C	T	.	.	MAF_INRAE=36.709;MAF_USDA=25.882
NC_035086.1	43559163	.	G	C	.	.	MAF_USDA=1.639
NC_035086.1	43559167	.	T	A	.	.	MAF_INRAE=44.304;MAF_USDA=12.353
NC_035086.1	43559191	.	C	A	.	.	MAF_INRAE=44.304;MAF_USDA=12.353
NC_035086.1	43559198	.	T	A	.	.	MAF_USDA=10.588
NC_035086.1	43559221	.	C	T	.	.	MAF_USDA=5.085
NC_035086.1	43559262	.	A	G	.	.	MAF_USDA=1.695
NC_035086.1	43559264	.	G	A	.	.	MAF_INRAE=36.076;MAF_USDA=19.88
NC_035086.1	43559298	.	G	T	.	.	MAF_USDA=1.695
NC_035086.1	43559387	.	C	T	.	.	MAF_INRAE=35.443;MAF_USDA=22.289
NC_035086.1	43559400	.	A	T	.	.	MAF_USDA=2.542
NC_035086.1	43559455	.	T	A	.	.	MAF_INRAE=2.5;MAF_USDA=33.333
NC_035086.1	43559457	.	G	T	.	.	MAF_INRAE=45.57
NC_035086.1	43559458	.	T	G	.	.	MAF_USDA=3.333
NC_035086.1	43559516	.	C	G	.	.	MAF_USDA=5.738
NC_035086.1	43559535	.	T	A	.	.	MAF_USDA=1.639
NC_035086.1	43559598	.	C	T	.	.	MAF_USDA=1.639
NC_035086.1	43559682	.	G	A	.	.	MAF_INRAE=36.076;MAF_USDA=21.176
NC_035086.1	43559723	.	G	T	.	.	MAF_INRAE=27.848;MAF_USDA=15.294
NC_035086.1	43559770	.	A	T	.	.	MAF_USDA=4.706
NC_035086.1	43559772	.	A	T	.	.	MAF_USDA=4.706
NC_035086.1	43559801	.	C	A	.	.	MAF_INRAE=37.975;MAF_USDA=41.176
NC_035086.1	43559806	.	C	T	.	.	MAF_INRAE=36.076;MAF_USDA=20.588
NC_035086.1	43559926	.	G	A	.	.	MAF_USDA=1.639
NC_035086.1	43560384	.	G	T	.	.	MAF_USDA=1.639
NC_035086.1	43560433	.	G	A	.	.	MAF_USDA=1.639
NC_035086.1	43560465	.	A	G	.	.	MAF_USDA=2.459
NC_035086.1	43560564	.	T	G	.	.	MAF_INRAE=36.076;MAF_USDA=17.647
NC_035086.1	43560593	.	C	A	.	.	MAF_INRAE=37.975;MAF_USDA=41.765
NC_035086.1	43560718	.	C	T	.	.	MAF_USDA=15.294
NC_035086.1	43560811	.	G	T	.	.	MAF_INRAE=35.443;MAF_USDA=18.235
NC_035086.1	43560949	.	A	C	.	.	MAF_USDA=2.459
NC_035086.1	43561030	.	C	A	.	.	MAF_INRAE=6.962;MAF_USDA=4.118
NC_035086.1	43561065	.	A	T	.	.	MAF_USDA=3.279
NC_035086.1	43561146	.	C	A	.	.	MAF_USDA=10.417
NC_035086.1	43561149	.	G	A	.	.	MAF_INRAE=39.241;MAF_USDA=34.118
NC_035086.1	43561207	.	T	A	.	.	MAF_INRAE=6.962;MAF_USDA=4.706
NC_035086.1	43561275	.	A	C	.	.	MAF_USDA=2.459
NC_035086.1	43561452	.	C	T	.	.	MAF_USDA=10.417
NC_035086.1	43561458	.	C	T	.	.	MAF_USDA=10.417
NC_035086.1	43561460	.	G	T	.	.	MAF_INRAE=1.667;MAF_USDA=20.588
NC_035086.1	43561534	.	A	C	.	.	MAF_INRAE=2.5;MAF_USDA=20.588
NC_035086.1	43561616	.	G	A	.	.	MAF_INRAE=36.076;MAF_USDA=17.647
NC_035086.1	43561742	.	C	T	.	.	MAF_INRAE=36.076;MAF_USDA=18.235
NC_035086.1	43562123	.	G	T	.	.	MAF_INRAE=6.962;MAF_USDA=2.083
NC_035086.1	43562151	.	T	G	.	.	MAF_INRAE=17.722;MAF_USDA=26.471
NC_035086.1	43562206	.	C	T	.	.	MAF_INRAE=10.0;MAF_USDA=9.016
NC_035086.1	43562268	.	C	T	.	.	MAF_INRAE=44.304;MAF_USDA=11.765
NC_035086.1	43562297	.	C	A	.	.	MAF_INRAE=44.304;MAF_USDA=13.529
NC_035086.1	43562298	.	T	G	.	.	MAF_INRAE=40.0;MAF_USDA=13.529
NC_035086.1	43562319	.	T	A	.	.	MAF_USDA=8.824
NC_035086.1	43562432	.	C	T	.	.	MAF_USDA=3.529
NC_035086.1	43562466	.	G	T	.	.	MAF_USDA=3.279
NC_035086.1	43562519	.	G	A	.	.	MAF_USDA=2.459
NC_035086.1	43562551	.	A	C	.	.	MAF_USDA=1.639
NC_035086.1	43562553	.	C	A	.	.	MAF_USDA=2.459
NC_035086.1	43562588	.	C	T	.	.	MAF_USDA=3.279
NC_035086.1	43562742	.	G	A	.	.	MAF_USDA=2.941
NC_035086.1	43562758	.	G	A	.	.	MAF_INRAE=6.962;MAF_USDA=3.529
NC_035086.1	43562825	.	G	A	.	.	MAF_USDA=2.459
NC_035086.1	43562843	.	T	G	.	.	MAF_INRAE=2.5;MAF_USDA=18.824
NC_035086.1	43562846	.	T	C	.	.	MAF_USDA=2.459
NC_035086.1	43562876	.	G	A	.	.	MAF_INRAE=3.165;MAF_USDA=16.071
NC_035086.1	43562888	.	T	C	.	.	MAF_USDA=5.882
NC_035086.1	43562951	.	A	G	.	.	MAF_INRAE=6.962;MAF_USDA=13.529
NC_035086.1	43562959	.	C	T	.	.	MAF_USDA=5.738
NC_035086.1	43563194	.	A	C	.	.	MAF_INRAE=5.263;MAF_USDA=27.647
NC_035086.1	43563255	.	A	C	.	.	MAF_USDA=17.073
NC_035086.1	43563260	.	T	C	.	.	MAF_USDA=15.244
NC_035086.1	43563337	.	C	A	.	.	MAF_USDA=24.39
NC_035086.1	43563379	.	C	T	.	.	MAF_USDA=7.317
NC_035086.1	43563380	.	T	A	.	.	MAF_USDA=7.317
NC_035086.1	43563381	.	A	T	.	.	MAF_USDA=7.317
NC_035086.1	43563428	.	T	A	.	.	MAF_USDA=4.31
NC_035086.1	43563513	.	G	A	.	.	MAF_INRAE=3.333
NC_035086.1	43563515	.	G	T	.	.	MAF_INRAE=40.0
NC_035086.1	43563602	.	A	T	.	.	MAF_INRAE=14.557;MAF_USDA=17.059
NC_035086.1	43563610	.	T	C	.	.	MAF_INRAE=6.962;MAF_USDA=2.941
NC_035086.1	43563662	.	T	C	.	.	MAF_INRAE=45.57;MAF_USDA=41.176
NC_035086.1	43563737	.	C	T	.	.	MAF_USDA=1.639
NC_035086.1	43563739	.	T	C	.	.	MAF_INRAE=2.5;MAF_USDA=17.059
NC_035086.1	43563745	.	T	C	.	.	MAF_USDA=1.639
NC_035086.1	43563909	.	C	A	.	.	MAF_USDA=2.459
NC_035086.1	43563949	.	C	T	.	.	MAF_USDA=4.098
NC_035086.1	43563955	.	A	G	.	.	MAF_USDA=2.459
NC_035086.1	43563972	.	G	A	.	.	MAF_INRAE=10.0
NC_035086.1	43564202	.	A	C	.	.	MAF_USDA=1.639
NC_035086.1	43564227	.	C	T	.	.	MAF_USDA=3.279
NC_035086.1	43564229	.	C	T	.	.	MAF_INRAE=2.5;MAF_USDA=5.882
NC_035086.1	43564362	.	T	A	.	.	MAF_INRAE=2.5;MAF_USDA=6.471
NC_035086.1	43564391	.	T	C	.	.	MAF_USDA=7.377
NC_035086.1	43564417	.	G	T	.	.	MAF_USDA=1.765
NC_035086.1	43564432	.	A	T	.	.	MAF_USDA=8.333
NC_035086.1	43564537	.	C	T	.	.	MAF_USDA=4.098
NC_035086.1	43564566	.	T	G	.	.	MAF_INRAE=2.5;MAF_USDA=5.882
NC_035086.1	43564708	.	C	T	.	.	MAF_INRAE=3.333
NC_035086.1	43564737	.	C	G	.	.	MAF_INRAE=2.5
NC_035086.1	43564803	.	G	T	.	.	MAF_USDA=1.639
NC_035086.1	43564813	.	C	T	.	.	MAF_USDA=4.918
NC_035086.1	43564817	.	C	T	.	.	MAF_USDA=4.918
NC_035086.1	43564881	.	C	T	.	.	MAF_USDA=3.279
NC_035086.1	43565043	.	A	T	.	.	MAF_USDA=1.639
NC_035086.1	43565263	.	A	T	.	.	MAF_USDA=3.279
NC_035086.1	43565306	.	C	T	.	.	MAF_USDA=5.0
NC_035086.1	43565380	.	C	T	.	.	MAF_USDA=1.639
NC_035086.1	43565411	.	T	A	.	.	MAF_USDA=1.639
NC_035086.1	43565432	.	C	A	.	.	MAF_USDA=1.639
NC_035086.1	43565473	.	C	A	.	.	MAF_USDA=4.098
NC_035086.1	43565500	.	A	T	.	.	MAF_USDA=7.377
NC_035086.1	43565514	.	G	T	.	.	MAF_USDA=4.098
NC_035086.1	43565873	.	G	A	.	.	MAF_USDA=1.639
NC_035086.1	43565924	.	C	T	.	.	MAF_INRAE=5.696;MAF_USDA=8.235
NC_035086.1	43565927	.	T	C	.	.	MAF_INRAE=4.167;MAF_USDA=15.882
NC_035086.1	43565960	.	G	T	.	.	MAF_USDA=1.639
NC_035086.1	43565961	.	C	T	.	.	MAF_USDA=1.639
NC_035086.1	43566047	.	G	C	.	.	MAF_USDA=1.639
NC_035086.1	43566093	.	C	T	.	.	MAF_USDA=2.459
NC_035086.1	43566172	.	C	T	.	.	MAF_INRAE=10.0
NC_035086.1	43566253	.	C	A	.	.	MAF_USDA=5.738
NC_035086.1	43566321	.	C	A	.	.	MAF_USDA=2.459
NC_035086.1	43566358	.	G	C	.	.	MAF_USDA=1.639
NC_035086.1	43566508	.	C	T	.	.	MAF_USDA=10.417
NC_035086.1	43566541	.	C	A	.	.	MAF_USDA=2.459
NC_035086.1	43566550	.	C	T	.	.	MAF_INRAE=44.304;MAF_USDA=24.118
NC_035086.1	43566551	.	G	A	.	.	MAF_USDA=4.098
NC_035086.1	43566591	.	T	A	.	.	MAF_INRAE=5.696;MAF_USDA=9.412
NC_035086.1	43566682	.	A	C	.	.	MAF_INRAE=2.5;MAF_USDA=6.471
NC_035086.1	43566731	.	C	T	.	.	MAF_INRAE=9.167;MAF_USDA=3.279
NC_035086.1	43566807	.	T	C	.	.	MAF_INRAE=33.544;MAF_USDA=35.294
NC_035086.1	43566818	.	T	A	.	.	MAF_INRAE=33.544;MAF_USDA=14.118
NC_035086.1	43566890	.	G	A	.	.	MAF_USDA=4.918
NC_035086.1	43566908	.	C	T	.	.	MAF_INRAE=14.557;MAF_USDA=5.294
NC_035086.1	43567003	.	G	C	.	.	MAF_INRAE=32.911;MAF_USDA=20.0
NC_035086.1	43567292	.	G	A	.	.	MAF_INRAE=33.544;MAF_USDA=12.353
NC_035086.1	43567436	.	C	T	.	.	MAF_USDA=10.417
NC_035086.1	43567554	.	G	A	.	.	MAF_USDA=3.279
NC_035086.1	43567643	.	T	G	.	.	MAF_INRAE=20.253;MAF_USDA=49.412
NC_035086.1	43567678	.	G	A	.	.	MAF_USDA=3.279
NC_035086.1	43567729	.	C	G	.	.	MAF_INRAE=48.101;MAF_USDA=28.235
NC_035086.1	43567867	.	A	G	.	.	MAF_INRAE=5.696;MAF_USDA=41.176
NC_035086.1	43567978	.	A	T	.	.	MAF_USDA=3.279
NC_035086.1	43567984	.	C	T	.	.	MAF_USDA=2.459
NC_035086.1	43568005	.	T	C	.	.	MAF_INRAE=6.329
NC_035086.1	43568023	.	A	T	.	.	MAF_USDA=7.377
NC_035086.1	43568085	.	A	T	.	.	MAF_USDA=1.639
NC_035086.1	43568173	.	C	T	.	.	MAF_USDA=6.557
NC_035086.1	43568199	.	C	T	.	.	MAF_USDA=1.639
NC_035086.1	43568312	.	G	A	.	.	MAF_USDA=3.279
NC_035086.1	43568371	.	C	T	.	.	MAF_USDA=2.459
NC_035086.1	43568527	.	T	A	.	.	MAF_USDA=6.557
NC_035086.1	43568528	.	T	G	.	.	MAF_INRAE=2.5;MAF_USDA=7.059
NC_035086.1	43568571	.	G	A	.	.	MAF_USDA=1.639
NC_035086.1	43568586	.	C	A	.	.	MAF_USDA=2.459
NC_035086.1	43568592	.	A	T	.	.	MAF_USDA=5.738
NC_035086.1	43568622	.	G	T	.	.	MAF_USDA=7.377
NC_035086.1	43568649	.	T	C	.	.	MAF_INRAE=5.696;MAF_USDA=42.857
NC_035086.1	43568678	.	A	G	.	.	MAF_USDA=1.667
NC_035086.1	43568684	.	C	A	.	.	MAF_INRAE=2.5;MAF_USDA=7.143
NC_035086.1	43568693	.	G	C	.	.	MAF_INRAE=13.924;MAF_USDA=10.119
NC_035086.1	43568719	.	C	A	.	.	MAF_INRAE=44.304;MAF_USDA=24.405
NC_035086.1	43568775	.	A	C	.	.	MAF_USDA=7.377
NC_035086.1	43568776	.	A	T	.	.	MAF_USDA=2.459
NC_035086.1	43568778	.	G	T	.	.	MAF_INRAE=5.696
NC_035086.1	43568801	.	A	G	.	.	MAF_USDA=7.377
NC_035086.1	43568802	.	C	A	.	.	MAF_INRAE=33.544;MAF_USDA=12.353
NC_035086.1	43568990	.	G	T	.	.	MAF_INRAE=33.544;MAF_USDA=12.941
NC_035086.1	43569088	.	C	A	.	.	MAF_INRAE=5.696;MAF_USDA=37.059
NC_035086.1	43569112	.	G	C	.	.	MAF_USDA=43.75
NC_035086.1	43569113	.	T	A	.	.	MAF_USDA=43.75
NC_035086.1	43569114	.	T	G	.	.	MAF_USDA=43.75
NC_035086.1	43569117	.	A	C	.	.	MAF_INRAE=37.5;MAF_USDA=11.176
NC_035086.1	43569155	.	C	A	.	.	MAF_INRAE=44.304;MAF_USDA=24.118
NC_035086.1	43569178	.	A	T	.	.	MAF_INRAE=5.696;MAF_USDA=37.059
NC_035086.1	43569317	.	A	T	.	.	MAF_USDA=1.639
NC_035086.1	43569325	.	A	G	.	.	MAF_USDA=9.836
NC_035086.1	43569328	.	A	G	.	.	MAF_INRAE=45.57;MAF_USDA=31.176
NC_035086.1	43569344	.	T	C	.	.	MAF_USDA=1.639
NC_035086.1	43569365	.	G	T	.	.	MAF_USDA=1.639
NC_035086.1	43569384	.	T	A	.	.	MAF_INRAE=45.57;MAF_USDA=27.083
NC_035086.1	43569446	.	C	T	.	.	MAF_USDA=12.5
NC_035086.1	43569602	.	C	T	.	.	MAF_USDA=2.459
NC_035086.1	43569700	.	T	G	.	.	MAF_INRAE=48.101;MAF_USDA=26.471
NC_035086.1	43569728	.	G	A	.	.	MAF_INRAE=9.167;MAF_USDA=3.279
NC_035086.1	43569736	.	G	C	.	.	MAF_INRAE=48.101;MAF_USDA=26.471
NC_035086.1	43569753	.	G	A	.	.	MAF_USDA=4.098
NC_035086.1	43569766	.	A	G	.	.	MAF_USDA=3.279
NC_035086.1	43569796	.	T	A	.	.	MAF_INRAE=45.57;MAF_USDA=34.706
NC_035086.1	43569826	.	C	G	.	.	MAF_INRAE=5.696;MAF_USDA=37.647
NC_035086.1	43569848	.	G	A	.	.	MAF_USDA=1.639
NC_035086.1	43569853	.	C	T	.	.	MAF_INRAE=5.696;MAF_USDA=42.353
NC_035086.1	43569956	.	T	A	.	.	MAF_USDA=10.656
NC_035086.1	43569988	.	C	T	.	.	MAF_USDA=1.639
NC_035086.1	43570169	.	G	A	.	.	MAF_USDA=11.31
NC_035086.1	43570203	.	A	G	.	.	MAF_USDA=1.639
NC_035086.1	43570214	.	A	C	.	.	MAF_INRAE=8.861;MAF_USDA=14.583
NC_035086.1	43570278	.	A	G	.	.	MAF_USDA=17.059
NC_035086.1	43570415	.	C	A	.	.	MAF_USDA=4.098
NC_035086.1	43570432	.	A	C	.	.	MAF_USDA=4.098
NC_035086.1	43570463	.	C	T	.	.	MAF_USDA=1.639
NC_035086.1	43570970	.	A	G	.	.	MAF_USDA=10.0
NC_035086.1	43571038	.	C	T	.	.	MAF_INRAE=10.0
NC_035086.1	43571064	.	T	G	.	.	MAF_USDA=2.459
NC_035086.1	43571092	.	G	A	.	.	MAF_USDA=2.459
NC_035086.1	43571318	.	G	T	.	.	MAF_INRAE=5.0;MAF_USDA=30.0
NC_035086.1	43571329	.	A	G	.	.	MAF_USDA=1.639
NC_035086.1	43571340	.	T	C	.	.	MAF_INRAE=34.177;MAF_USDA=17.059
NC_035086.1	43571354	.	A	C	.	.	MAF_INRAE=36.076;MAF_USDA=23.81
NC_035086.1	43571398	.	C	G	.	.	MAF_INRAE=2.532;MAF_USDA=13.529
NC_035086.1	43571613	.	C	A	.	.	MAF_USDA=1.639
NC_035086.1	43571614	.	C	T	.	.	MAF_USDA=1.639
NC_035086.1	43571725	.	G	A	.	.	MAF_USDA=1.639
NC_035086.1	43571726	.	G	A	.	.	MAF_USDA=1.639
NC_035086.1	43571742	.	A	G	.	.	MAF_INRAE=37.975;MAF_USDA=32.941
NC_035086.1	43571844	.	G	T	.	.	MAF_USDA=6.548
NC_035086.1	43571867	.	A	T	.	.	MAF_USDA=4.918
NC_035086.1	43571882	.	A	G	.	.	MAF_USDA=29.167
NC_035086.1	43571895	.	A	G	.	.	MAF_USDA=10.417
NC_035086.1	43571969	.	G	A	.	.	MAF_INRAE=10.833
NC_035086.1	43572016	.	G	T	.	.	MAF_USDA=41.667
NC_035086.1	43572109	.	T	C	.	.	MAF_INRAE=31.646;MAF_USDA=12.941
NC_035086.1	43572134	.	A	T	.	.	MAF_INRAE=31.013;MAF_USDA=12.941
NC_035086.1	43572153	.	G	A	.	.	MAF_USDA=4.098
NC_035086.1	43572302	.	A	G	.	.	MAF_INRAE=2.5;MAF_USDA=1.639
NC_035086.1	43572374	.	G	A	.	.	MAF_INRAE=37.342;MAF_USDA=32.353
NC_035086.1	43572443	.	C	G	.	.	MAF_INRAE=32.911;MAF_USDA=18.852
NC_035086.1	43572492	.	T	C	.	.	MAF_USDA=13.934
NC_035086.1	43572604	.	C	T	.	.	MAF_INRAE=37.342;MAF_USDA=31.176
NC_035086.1	43572609	.	G	A	.	.	MAF_USDA=5.738
NC_035086.1	43572629	.	A	C	.	.	MAF_INRAE=40.506;MAF_USDA=34.118
NC_035086.1	43572646	.	A	T	.	.	MAF_USDA=16.471
NC_035086.1	43572667	.	G	C	.	.	MAF_INRAE=6.667
NC_035086.1	43572679	.	T	C	.	.	MAF_INRAE=16.667
NC_035086.1	43572682	.	C	A	.	.	MAF_INRAE=16.667
NC_035086.1	43572687	.	T	C	.	.	MAF_USDA=18.033
NC_035086.1	43572691	.	C	A	.	.	MAF_INRAE=16.667
NC_035086.1	43572699	.	T	C	.	.	MAF_INRAE=17.5
NC_035086.1	43572700	.	G	T	.	.	MAF_INRAE=9.494;MAF_USDA=10.417
NC_035086.1	43572704	.	A	G	.	.	MAF_USDA=15.574
NC_035086.1	43572705	.	A	T	.	.	MAF_INRAE=19.167
NC_035086.1	43572718	.	G	T	.	.	MAF_USDA=13.934
NC_035086.1	43572730	.	A	G	.	.	MAF_INRAE=6.667
NC_035086.1	43572731	.	T	G	.	.	MAF_INRAE=5.0;MAF_USDA=23.529
NC_035086.1	43572735	.	T	G	.	.	MAF_INRAE=5.0
NC_035086.1	43572737	.	T	C	.	.	MAF_INRAE=5.0
NC_035086.1	43572745	.	T	C	.	.	MAF_INRAE=6.667
NC_035086.1	43572778	.	C	T	.	.	MAF_INRAE=2.5
NC_035086.1	43572781	.	T	C	.	.	MAF_INRAE=2.5
NC_035086.1	43572787	.	C	T	.	.	MAF_INRAE=2.5
NC_035086.1	43572858	.	T	G	.	.	MAF_USDA=1.639
NC_035086.1	43572946	.	C	A	.	.	MAF_INRAE=25.316;MAF_USDA=10.0
NC_035086.1	43572969	.	G	A	.	.	MAF_INRAE=2.5;MAF_USDA=20.588
NC_035086.1	43573107	.	G	T	.	.	MAF_USDA=4.098
NC_035086.1	43573156	.	A	C	.	.	MAF_INRAE=18.987;MAF_USDA=21.176
NC_035086.1	43573233	.	A	G	.	.	MAF_USDA=10.656
NC_035086.1	43573275	.	T	G	.	.	MAF_INRAE=33.544;MAF_USDA=12.941
NC_035086.1	43573437	.	G	A	.	.	MAF_USDA=11.176
NC_035086.1	43573457	.	C	T	.	.	MAF_USDA=4.098
NC_035086.1	43573468	.	C	A	.	.	MAF_USDA=5.882
NC_035086.1	43573483	.	G	A	.	.	MAF_USDA=4.918
NC_035086.1	43573503	.	T	A	.	.	MAF_INRAE=2.5;MAF_USDA=6.471
NC_035086.1	43573504	.	A	T	.	.	MAF_INRAE=33.544;MAF_USDA=8.333
NC_035086.1	43573728	.	C	A	.	.	MAF_USDA=1.639
NC_035086.1	43573764	.	T	G	.	.	MAF_USDA=4.118
NC_035086.1	43574098	.	C	T	.	.	MAF_USDA=2.459
NC_035086.1	43574185	.	C	T	.	.	MAF_INRAE=33.544;MAF_USDA=22.353
NC_035086.1	43574256	.	C	T	.	.	MAF_USDA=2.459
NC_035086.1	43574351	.	G	T	.	.	MAF_INRAE=2.5;MAF_USDA=36.471
NC_035086.1	43574488	.	G	T	.	.	MAF_USDA=4.098
NC_035086.1	43574591	.	G	A	.	.	MAF_USDA=5.882
NC_035086.1	43574642	.	T	A	.	.	MAF_USDA=6.557
NC_035086.1	43574658	.	C	T	.	.	MAF_USDA=6.557
NC_035086.1	43574706	.	T	C	.	.	MAF_USDA=18.824
NC_035086.1	43574710	.	C	T	.	.	MAF_USDA=5.294
NC_035086.1	43574754	.	G	A	.	.	MAF_USDA=8.333
NC_035086.1	43574772	.	A	G	.	.	MAF_USDA=2.459
NC_035086.1	43574782	.	T	A	.	.	MAF_USDA=3.279
NC_035086.1	43574783	.	T	G	.	.	MAF_USDA=3.279
NC_035086.1	43574857	.	G	T	.	.	MAF_INRAE=48.101;MAF_USDA=35.882
NC_035086.1	43574941	.	G	A	.	.	MAF_INRAE=2.5;MAF_USDA=19.412
NC_035086.1	43575021	.	A	T	.	.	MAF_USDA=14.754
NC_035086.1	43575119	.	C	T	.	.	MAF_USDA=3.333
NC_035086.1	43575120	.	G	C	.	.	MAF_USDA=1.667
NC_035086.1	43575410	.	G	A	.	.	MAF_USDA=2.459
NC_035086.1	43575447	.	C	T	.	.	MAF_INRAE=18.354;MAF_USDA=27.647
NC_035086.1	43575462	.	C	T	.	.	MAF_INRAE=34.177;MAF_USDA=12.941
NC_035086.1	43575494	.	A	G	.	.	MAF_USDA=2.459
NC_035086.1	43575497	.	A	T	.	.	MAF_USDA=4.918
NC_035086.1	43575515	.	C	G	.	.	MAF_INRAE=9.167;MAF_USDA=2.941
NC_035086.1	43575589	.	C	T	.	.	MAF_INRAE=2.5
NC_035086.1	43575605	.	C	A	.	.	MAF_INRAE=10.526;MAF_USDA=3.529
NC_035086.1	43575667	.	C	T	.	.	MAF_USDA=4.098
NC_035086.1	43575669	.	T	C	.	.	MAF_INRAE=46.203;MAF_USDA=18.75
NC_035086.1	43575699	.	A	G	.	.	MAF_USDA=1.639
NC_035086.1	43575703	.	G	A	.	.	MAF_USDA=1.639
NC_035086.1	43575704	.	A	G	.	.	MAF_INRAE=2.5;MAF_USDA=2.459
NC_035086.1	43575802	.	C	A	.	.	MAF_USDA=3.279
NC_035086.1	43575812	.	C	G	.	.	MAF_USDA=4.098
NC_035086.1	43575817	.	T	C	.	.	MAF_USDA=5.738
NC_035086.1	43575850	.	A	C	.	.	MAF_USDA=5.738
NC_035086.1	43575911	.	T	G	.	.	MAF_INRAE=17.722;MAF_USDA=27.647
NC_035086.1	43576066	.	G	T	.	.	MAF_USDA=6.557
NC_035086.1	43576109	.	C	A	.	.	MAF_USDA=5.738
NC_035086.1	43576207	.	C	T	.	.	MAF_USDA=4.098
NC_035086.1	43576282	.	C	T	.	.	MAF_INRAE=35.443;MAF_USDA=41.765
NC_035086.1	43576357	.	A	G	.	.	MAF_USDA=1.639
NC_035086.1	43576391	.	G	T	.	.	MAF_USDA=5.882
NC_035086.1	43576416	.	A	G	.	.	MAF_INRAE=8.861;MAF_USDA=22.353
NC_035086.1	43576587	.	A	T	.	.	MAF_USDA=8.333
NC_035086.1	43576609	.	G	A	.	.	MAF_USDA=3.279
NC_035086.1	43576723	.	G	C	.	.	MAF_USDA=19.412
NC_035086.1	43576762	.	T	G	.	.	MAF_USDA=8.824
NC_035086.1	43576766	.	T	A	.	.	MAF_INRAE=45.57;MAF_USDA=19.412
NC_035086.1	43576775	.	A	T	.	.	MAF_INRAE=10.0;MAF_USDA=2.941
NC_035086.1	43576856	.	G	A	.	.	MAF_INRAE=34.177;MAF_USDA=46.471
NC_035086.1	43576935	.	A	G	.	.	MAF_INRAE=38.333;MAF_USDA=48.824
NC_035086.1	43576988	.	G	A	.	.	MAF_USDA=2.083
NC_035086.1	43577070	.	G	A	.	.	MAF_USDA=4.918
NC_035086.1	43577109	.	A	C	.	.	MAF_USDA=16.393
NC_035086.1	43577145	.	G	A	.	.	MAF_INRAE=15.833;MAF_USDA=15.882
NC_035086.1	43577206	.	C	T	.	.	MAF_USDA=4.706
NC_035086.1	43577281	.	A	G	.	.	MAF_USDA=34.706
NC_035086.1	43577583	.	G	A	.	.	MAF_USDA=1.639
NC_035086.1	43577588	.	C	A	.	.	MAF_USDA=38.824
NC_035086.1	43577611	.	C	A	.	.	MAF_INRAE=6.962;MAF_USDA=2.941
NC_035086.1	43577643	.	T	A	.	.	MAF_INRAE=15.833;MAF_USDA=42.353
NC_035086.1	43577644	.	T	C	.	.	MAF_INRAE=15.833;MAF_USDA=42.353
NC_035086.1	43577666	.	G	A	.	.	MAF_USDA=3.279
NC_035086.1	43577691	.	G	A	.	.	MAF_INRAE=44.937;MAF_USDA=21.765
NC_035086.1	43577794	.	T	G	.	.	MAF_INRAE=45.57;MAF_USDA=31.765
NC_035086.1	43577969	.	C	A	.	.	MAF_USDA=5.738
NC_035086.1	43578022	.	C	A	.	.	MAF_USDA=2.459
NC_035086.1	43578243	.	G	T	.	.	MAF_INRAE=2.5;MAF_USDA=7.647
NC_035086.1	43578285	.	G	T	.	.	MAF_USDA=14.583
NC_035086.1	43578300	.	G	A	.	.	MAF_USDA=2.459
NC_035086.1	43578362	.	T	C	.	.	MAF_USDA=2.459
NC_035086.1	43578370	.	G	A	.	.	MAF_INRAE=10.833;MAF_USDA=10.588
NC_035086.1	43578389	.	C	A	.	.	MAF_INRAE=2.5;MAF_USDA=6.471
NC_035086.1	43578415	.	A	C	.	.	MAF_USDA=34.706
NC_035086.1	43578522	.	A	G	.	.	MAF_USDA=2.459
NC_035086.1	43578524	.	A	G	.	.	MAF_INRAE=13.291;MAF_USDA=33.529
NC_035086.1	43578540	.	A	T	.	.	MAF_USDA=2.459
NC_035086.1	43578610	.	G	T	.	.	MAF_INRAE=15.833;MAF_USDA=18.824
NC_035086.1	43578629	.	T	C	.	.	MAF_USDA=2.459
NC_035086.1	43578648	.	G	A	.	.	MAF_USDA=1.639
NC_035086.1	43578780	.	T	G	.	.	MAF_USDA=4.098
NC_035086.1	43579174	.	G	A	.	.	MAF_INRAE=5.0;MAF_USDA=12.353
NC_035086.1	43579348	.	G	T	.	.	MAF_INRAE=26.316;MAF_USDA=18.235
NC_035086.1	43579408	.	G	A	.	.	MAF_USDA=1.639
NC_035086.1	43579417	.	A	T	.	.	MAF_INRAE=43.671;MAF_USDA=13.115
NC_035086.1	43579478	.	C	T	.	.	MAF_USDA=1.639
NC_035086.1	43579721	.	T	G	.	.	MAF_INRAE=2.5;MAF_USDA=5.294
NC_035086.1	43579786	.	G	T	.	.	MAF_INRAE=5.263;MAF_USDA=4.167
NC_035086.1	43579792	.	T	G	.	.	MAF_USDA=1.667
NC_035086.1	43579811	.	T	G	.	.	MAF_USDA=1.667
NC_035086.1	43579839	.	C	A	.	.	MAF_USDA=3.529
NC_035086.1	43579872	.	A	G	.	.	MAF_USDA=11.176
NC_035086.1	43579902	.	G	A	.	.	MAF_INRAE=13.291;MAF_USDA=31.765
NC_035086.1	43579942	.	T	G	.	.	MAF_INRAE=33.544;MAF_USDA=14.118
NC_035086.1	43579987	.	A	G	.	.	MAF_USDA=1.639
NC_035086.1	43580050	.	G	A	.	.	MAF_USDA=1.639
NC_035086.1	43580106	.	C	A	.	.	MAF_INRAE=2.532;MAF_USDA=20.833
NC_035086.1	43580162	.	G	T	.	.	MAF_INRAE=10.0;MAF_USDA=15.882
NC_035086.1	43580350	.	A	G	.	.	MAF_INRAE=13.291;MAF_USDA=30.0
NC_035086.1	43580369	.	T	G	.	.	MAF_USDA=36.471
NC_035086.1	43580445	.	C	A	.	.	MAF_INRAE=45.833;MAF_USDA=17.059
NC_035086.1	43580528	.	A	G	.	.	MAF_USDA=1.667
NC_035086.1	43580558	.	T	C	.	.	MAF_INRAE=12.658;MAF_USDA=25.0
NC_035086.1	43580658	.	C	A	.	.	MAF_USDA=1.639
NC_035086.1	43580659	.	C	G	.	.	MAF_INRAE=33.544;MAF_USDA=12.941
NC_035086.1	43580660	.	C	A	.	.	MAF_INRAE=13.291;MAF_USDA=39.583
NC_035086.1	43580670	.	G	A	.	.	MAF_INRAE=32.278;MAF_USDA=8.333
NC_035086.1	43580716	.	A	C	.	.	MAF_INRAE=32.278;MAF_USDA=12.941
NC_035086.1	43580717	.	C	A	.	.	MAF_INRAE=35.833;MAF_USDA=12.941
NC_035086.1	43580728	.	C	A	.	.	MAF_USDA=5.738
NC_035086.1	43580744	.	A	T	.	.	MAF_USDA=37.647
NC_035086.1	43580748	.	T	G	.	.	MAF_INRAE=15.0;MAF_USDA=24.706
NC_035086.1	43580787	.	C	A	.	.	MAF_USDA=6.548
NC_035086.1	43580791	.	C	T	.	.	MAF_USDA=2.5
NC_035086.1	43580827	.	A	G	.	.	MAF_INRAE=46.203;MAF_USDA=15.476
NC_035086.1	43580960	.	G	A	.	.	MAF_INRAE=47.468;MAF_USDA=17.647
NC_035086.1	43580965	.	C	T	.	.	MAF_INRAE=47.468;MAF_USDA=18.235
NC_035086.1	43581043	.	T	C	.	.	MAF_USDA=10.0
NC_035086.1	43581051	.	A	C	.	.	MAF_USDA=36.471
NC_035086.1	43581103	.	C	T	.	.	MAF_USDA=25.294
NC_035086.1	43581202	.	T	A	.	.	MAF_INRAE=2.5;MAF_USDA=1.639
NC_035086.1	43581225	.	A	C	.	.	MAF_USDA=2.459
NC_035086.1	43581232	.	A	T	.	.	MAF_INRAE=18.333;MAF_USDA=4.098
NC_035086.1	43581407	.	T	C	.	.	MAF_USDA=37.647
NC_035086.1	43581412	.	G	A	.	.	MAF_INRAE=34.177;MAF_USDA=8.333
NC_035086.1	43581461	.	A	G	.	.	MAF_INRAE=33.544;MAF_USDA=14.118
NC_035086.1	43581717	.	T	G	.	.	MAF_INRAE=46.835;MAF_USDA=19.412
NC_035086.1	43581804	.	A	C	.	.	MAF_USDA=1.639
NC_035086.1	43582059	.	G	T	.	.	MAF_USDA=1.639
NC_035086.1	43582110	.	C	G	.	.	MAF_USDA=5.882
NC_035086.1	43582140	.	T	G	.	.	MAF_USDA=29.167
NC_035086.1	43582143	.	A	G	.	.	MAF_USDA=36.471
NC_035086.1	43582228	.	T	G	.	.	MAF_USDA=1.639
NC_035086.1	43582245	.	G	T	.	.	MAF_USDA=6.557
NC_035086.1	43582272	.	C	T	.	.	MAF_INRAE=15.833;MAF_USDA=35.882
NC_035086.1	43582363	.	A	C	.	.	MAF_INRAE=46.835;MAF_USDA=18.824
NC_035086.1	43582491	.	A	G	.	.	MAF_USDA=1.639
NC_035086.1	43582498	.	T	C	.	.	MAF_USDA=36.471
NC_035086.1	43582499	.	G	A	.	.	MAF_USDA=36.471
NC_035086.1	43582502	.	G	T	.	.	MAF_USDA=4.167
NC_035086.1	43582545	.	A	G	.	.	MAF_USDA=36.471
NC_035086.1	43582597	.	A	G	.	.	MAF_INRAE=46.835;MAF_USDA=18.824
NC_035086.1	43582683	.	T	G	.	.	MAF_INRAE=46.835;MAF_USDA=44.118
NC_035086.1	43582700	.	C	T	.	.	MAF_USDA=1.639
NC_035086.1	43582816	.	C	T	.	.	MAF_USDA=5.738
NC_035086.1	43582854	.	G	A	.	.	MAF_INRAE=10.0;MAF_USDA=4.706
NC_035086.1	43582867	.	A	G	.	.	MAF_USDA=10.588
NC_035086.1	43583031	.	C	T	.	.	MAF_USDA=5.882
NC_035086.1	43583098	.	G	T	.	.	MAF_INRAE=2.5;MAF_USDA=6.471
NC_035086.1	43583193	.	G	T	.	.	MAF_USDA=2.459
NC_035086.1	43583439	.	T	A	.	.	MAF_INRAE=34.177;MAF_USDA=12.353
NC_035086.1	43583484	.	A	G	.	.	MAF_USDA=1.639
NC_035086.1	43583574	.	G	A	.	.	MAF_INRAE=33.544;MAF_USDA=13.529
NC_035086.1	43583656	.	T	A	.	.	MAF_USDA=1.639
NC_035086.1	43583696	.	C	A	.	.	MAF_USDA=1.639
NC_035086.1	43583711	.	C	A	.	.	MAF_INRAE=47.468;MAF_USDA=19.048
NC_035086.1	43583718	.	C	A	.	.	MAF_USDA=1.667
NC_035086.1	43583725	.	T	C	.	.	MAF_USDA=1.667
NC_035086.1	43583765	.	A	G	.	.	MAF_INRAE=33.544;MAF_USDA=12.353
NC_035086.1	43583792	.	G	A	.	.	MAF_USDA=1.639
NC_035086.1	43583804	.	T	G	.	.	MAF_INRAE=33.544;MAF_USDA=22.941
NC_035086.1	43583976	.	G	A	.	.	MAF_USDA=9.016
NC_035086.1	43584051	.	T	G	.	.	MAF_USDA=1.639
NC_035086.1	43584138	.	A	G	.	.	MAF_INRAE=13.291;MAF_USDA=27.059
NC_035086.1	43584142	.	T	A	.	.	MAF_INRAE=13.291;MAF_USDA=37.059
NC_035086.1	43584250	.	A	C	.	.	MAF_USDA=8.197
NC_035086.1	43584280	.	C	T	.	.	MAF_USDA=1.639
NC_035086.1	43584363	.	G	T	.	.	MAF_USDA=1.639
NC_035086.1	43584439	.	C	T	.	.	MAF_INRAE=33.544;MAF_USDA=12.941
NC_035086.1	43584514	.	C	T	.	.	MAF_USDA=5.738
NC_035086.1	43584541	.	A	T	.	.	MAF_INRAE=6.962;MAF_USDA=45.294
NC_035086.1	43584571	.	C	T	.	.	MAF_USDA=1.639
NC_035086.1	43584645	.	T	G	.	.	MAF_USDA=10.0
NC_035086.1	43584668	.	T	A	.	.	MAF_INRAE=39.167
NC_035086.1	43584676	.	A	G	.	.	MAF_USDA=1.639
NC_035086.1	43584691	.	G	T	.	.	MAF_INRAE=13.291;MAF_USDA=25.882
NC_035086.1	43584717	.	G	A	.	.	MAF_USDA=1.639
NC_035086.1	43584732	.	C	A	.	.	MAF_USDA=1.639
NC_035086.1	43585006	.	A	G	.	.	MAF_INRAE=2.532;MAF_USDA=21.765
NC_035086.1	43585007	.	A	T	.	.	MAF_INRAE=5.833;MAF_USDA=2.941
NC_035086.1	43585081	.	C	T	.	.	MAF_USDA=4.918
NC_035086.1	43585138	.	G	A	.	.	MAF_INRAE=5.263;MAF_USDA=4.167
NC_035086.1	43585308	.	G	C	.	.	MAF_INRAE=32.911;MAF_USDA=12.941
NC_035086.1	43585384	.	A	G	.	.	MAF_USDA=10.588
NC_035086.1	43585397	.	C	T	.	.	MAF_USDA=4.918
NC_035086.1	43585427	.	A	C	.	.	MAF_INRAE=32.911;MAF_USDA=12.941
NC_035086.1	43585484	.	A	C	.	.	MAF_USDA=1.639
NC_035086.1	43585579	.	A	C	.	.	MAF_INRAE=15.833;MAF_USDA=27.059
NC_035086.1	43585751	.	C	G	.	.	MAF_INRAE=32.911;MAF_USDA=12.941
NC_035086.1	43585812	.	T	C	.	.	MAF_INRAE=48.734;MAF_USDA=46.471
NC_035086.1	43585910	.	G	C	.	.	MAF_INRAE=33.544;MAF_USDA=28.824
NC_035086.1	43585911	.	T	C	.	.	MAF_INRAE=37.5;MAF_USDA=28.824
NC_035086.1	43585921	.	T	C	.	.	MAF_USDA=10.588
NC_035086.1	43585999	.	G	T	.	.	MAF_USDA=1.639
NC_035086.1	43586135	.	A	C	.	.	MAF_USDA=12.353
NC_035086.1	43586142	.	A	T	.	.	MAF_INRAE=2.532;MAF_USDA=7.059
NC_035086.1	43586208	.	A	T	.	.	MAF_INRAE=43.671;MAF_USDA=18.824
NC_035086.1	43586209	.	A	T	.	.	MAF_USDA=18.75
NC_035086.1	43586219	.	T	C	.	.	MAF_USDA=1.639
NC_035086.1	43586385	.	A	C	.	.	MAF_USDA=8.333
NC_035086.1	43586436	.	C	T	.	.	MAF_USDA=4.098
NC_035086.1	43586658	.	T	C	.	.	MAF_USDA=13.934
NC_035086.1	43586698	.	G	T	.	.	MAF_USDA=1.639
NC_035086.1	43586755	.	G	A	.	.	MAF_USDA=3.279
NC_035086.1	43586789	.	T	G	.	.	MAF_USDA=3.279
NC_035086.1	43586816	.	C	A	.	.	MAF_INRAE=15.833;MAF_USDA=27.059
NC_035086.1	43586817	.	C	T	.	.	MAF_INRAE=9.167;MAF_USDA=3.279
NC_035086.1	43586819	.	G	A	.	.	MAF_USDA=4.098
NC_035086.1	43586920	.	C	T	.	.	MAF_INRAE=13.291;MAF_USDA=25.882
NC_035086.1	43586935	.	T	A	.	.	MAF_USDA=1.639
NC_035086.1	43586967	.	C	T	.	.	MAF_USDA=6.471
NC_035086.1	43587027	.	C	T	.	.	MAF_INRAE=5.263;MAF_USDA=1.765
NC_035086.1	43587028	.	G	A	.	.	MAF_USDA=1.639
NC_035086.1	43587041	.	C	T	.	.	MAF_USDA=4.098
NC_035086.1	43587146	.	A	G	.	.	MAF_INRAE=45.0
NC_035086.1	43587197	.	T	G	.	.	MAF_USDA=6.471
NC_035086.1	43587254	.	T	C	.	.	MAF_USDA=4.098
NC_035086.1	43587503	.	T	A	.	.	MAF_INRAE=43.671;MAF_USDA=9.016
NC_035086.1	43587546	.	C	A	.	.	MAF_INRAE=33.544;MAF_USDA=12.941
NC_035086.1	43587611	.	A	T	.	.	MAF_INRAE=26.316;MAF_USDA=33.333
NC_035086.1	43587612	.	A	T	.	.	MAF_USDA=47.917
NC_035086.1	43587613	.	A	T	.	.	MAF_USDA=35.417
NC_035086.1	43587700	.	G	T	.	.	MAF_INRAE=2.5;MAF_USDA=1.639
NC_035086.1	43587747	.	T	A	.	.	MAF_INRAE=2.532;MAF_USDA=7.377
NC_035086.1	43587748	.	C	A	.	.	MAF_INRAE=1.667;MAF_USDA=7.377
NC_035086.1	43587758	.	G	T	.	.	MAF_INRAE=2.532
NC_035086.1	43587820	.	C	G	.	.	MAF_INRAE=10.0;MAF_USDA=1.639
NC_035086.1	43587837	.	G	A	.	.	MAF_INRAE=46.835;MAF_USDA=41.765
NC_035086.1	43587872	.	A	G	.	.	MAF_USDA=4.098
NC_035086.1	43587901	.	T	G	.	.	MAF_USDA=2.459
NC_035086.1	43587903	.	A	G	.	.	MAF_USDA=2.459
NC_035086.1	43587932	.	G	A	.	.	MAF_USDA=2.459
NC_035086.1	43587934	.	A	T	.	.	MAF_USDA=2.459
NC_035086.1	43587953	.	T	A	.	.	MAF_USDA=2.459
NC_035086.1	43587968	.	C	T	.	.	MAF_INRAE=2.532;MAF_USDA=14.706
NC_035086.1	43587969	.	G	A	.	.	MAF_INRAE=50.0;MAF_USDA=9.412
NC_035086.1	43588017	.	C	A	.	.	MAF_INRAE=1.667;MAF_USDA=20.833
NC_035086.1	43588026	.	C	T	.	.	MAF_INRAE=5.263;MAF_USDA=14.706
NC_035086.1	43588093	.	A	G	.	.	MAF_INRAE=2.532;MAF_USDA=20.833
NC_035086.1	43588141	.	C	T	.	.	MAF_INRAE=2.532;MAF_USDA=15.294
NC_035086.1	43588164	.	T	G	.	.	MAF_INRAE=2.532;MAF_USDA=14.706
NC_035086.1	43588300	.	A	G	.	.	MAF_INRAE=24.684;MAF_USDA=10.0
NC_035086.1	43588401	.	G	A	.	.	MAF_INRAE=2.532;MAF_USDA=6.471
NC_035086.1	43588414	.	C	T	.	.	MAF_INRAE=5.0;MAF_USDA=11.765
NC_035086.1	43588445	.	C	T	.	.	MAF_USDA=4.098
NC_035086.1	43588446	.	G	A	.	.	MAF_INRAE=5.263;MAF_USDA=1.765
NC_035086.1	43588447	.	T	G	.	.	MAF_INRAE=2.532;MAF_USDA=15.294
NC_035086.1	43588508	.	C	T	.	.	MAF_USDA=4.098
NC_035086.1	43588532	.	G	A	.	.	MAF_INRAE=2.532;MAF_USDA=15.294
NC_035086.1	43588551	.	G	A	.	.	MAF_INRAE=2.532;MAF_USDA=15.294
NC_035086.1	43588624	.	A	C	.	.	MAF_USDA=8.235
NC_035086.1	43588650	.	G	A	.	.	MAF_INRAE=2.532;MAF_USDA=14.706
NC_035086.1	43588674	.	C	A	.	.	MAF_INRAE=8.333;MAF_USDA=4.918
NC_035086.1	43588681	.	A	T	.	.	MAF_USDA=1.639
NC_035086.1	43588697	.	G	A	.	.	MAF_INRAE=2.532;MAF_USDA=14.706
NC_035086.1	43588701	.	C	T	.	.	MAF_INRAE=1.667;MAF_USDA=14.706
NC_035086.1	43588759	.	G	A	.	.	MAF_USDA=1.639
NC_035086.1	43588812	.	A	G	.	.	MAF_USDA=5.882
NC_035086.1	43588846	.	A	T	.	.	MAF_USDA=2.459
NC_035086.1	43588854	.	A	G	.	.	MAF_INRAE=2.532;MAF_USDA=15.294
NC_035086.1	43588923	.	G	C	.	.	MAF_INRAE=46.835;MAF_USDA=42.941
NC_035086.1	43588966	.	G	T	.	.	MAF_INRAE=2.532;MAF_USDA=15.294
NC_035086.1	43589067	.	G	A	.	.	MAF_INRAE=2.532;MAF_USDA=15.882
NC_035086.1	43589125	.	T	G	.	.	MAF_USDA=4.098
NC_035086.1	43589174	.	T	A	.	.	MAF_INRAE=2.532;MAF_USDA=11.765
NC_035086.1	43589247	.	C	T	.	.	MAF_INRAE=10.833
NC_035086.1	43589399	.	A	G	.	.	MAF_INRAE=2.532;MAF_USDA=12.353
NC_035086.1	43589437	.	T	A	.	.	MAF_INRAE=1.667;MAF_USDA=6.471
NC_035086.1	43589585	.	C	A	.	.	MAF_USDA=3.279
NC_035086.1	43589590	.	A	G	.	.	MAF_INRAE=2.532;MAF_USDA=11.176
NC_035086.1	43589600	.	C	T	.	.	MAF_USDA=3.279
NC_035086.1	43589616	.	T	C	.	.	MAF_INRAE=32.911;MAF_USDA=12.353
NC_035086.1	43589643	.	A	T	.	.	MAF_USDA=7.377
NC_035086.1	43589896	.	C	G	.	.	MAF_INRAE=13.291;MAF_USDA=27.647
NC_035086.1	43589961	.	T	G	.	.	MAF_INRAE=6.329;MAF_USDA=2.941
NC_035086.1	43589984	.	G	A	.	.	MAF_INRAE=10.0
NC_035086.1	43589986	.	T	A	.	.	MAF_USDA=1.667
NC_035086.1	43589987	.	G	A	.	.	MAF_USDA=1.667
NC_035086.1	43590120	.	G	T	.	.	MAF_INRAE=45.57;MAF_USDA=41.176
NC_035086.1	43590204	.	C	T	.	.	MAF_INRAE=32.911;MAF_USDA=12.353
NC_035086.1	43590289	.	G	C	.	.	MAF_USDA=35.417
NC_035086.1	43590290	.	G	C	.	.	MAF_USDA=35.417
NC_035086.1	43590309	.	A	G	.	.	MAF_INRAE=2.5;MAF_USDA=1.639
NC_035086.1	43590311	.	T	A	.	.	MAF_USDA=2.459
NC_035086.1	43590319	.	C	A	.	.	MAF_INRAE=47.468;MAF_USDA=41.765
NC_035086.1	43590371	.	T	C	.	.	MAF_USDA=4.098
NC_035086.1	43590430	.	T	A	.	.	MAF_INRAE=49.367;MAF_USDA=42.353
NC_035086.1	43590434	.	T	G	.	.	MAF_INRAE=45.0;MAF_USDA=42.941
NC_035086.1	43590435	.	C	A	.	.	MAF_INRAE=45.0;MAF_USDA=42.353
NC_035086.1	43590471	.	G	T	.	.	MAF_INRAE=5.263;MAF_USDA=4.167
NC_035086.1	43590483	.	G	A	.	.	MAF_USDA=4.918
NC_035086.1	43590534	.	T	C	.	.	MAF_INRAE=49.367;MAF_USDA=42.353
NC_035086.1	43590547	.	C	A	.	.	MAF_INRAE=46.667;MAF_USDA=45.294
NC_035086.1	43590548	.	A	C	.	.	MAF_USDA=18.75
NC_035086.1	43590549	.	T	A	.	.	MAF_INRAE=46.667;MAF_USDA=45.882
NC_035086.1	43590602	.	A	T	.	.	MAF_INRAE=5.263;MAF_USDA=4.167
NC_035086.1	43590673	.	T	A	.	.	MAF_INRAE=49.367;MAF_USDA=47.059
NC_035086.1	43590676	.	G	A	.	.	MAF_USDA=4.918
NC_035086.1	43590706	.	C	T	.	.	MAF_INRAE=49.367;MAF_USDA=46.471
NC_035086.1	43590735	.	C	T	.	.	MAF_INRAE=49.367;MAF_USDA=45.882
NC_035086.1	43590859	.	G	A	.	.	MAF_INRAE=33.544;MAF_USDA=12.941
NC_035086.1	43590876	.	G	C	.	.	MAF_INRAE=49.367;MAF_USDA=10.0
NC_035086.1	43590954	.	G	A	.	.	MAF_INRAE=25.949;MAF_USDA=10.0
NC_035086.1	43590976	.	C	T	.	.	MAF_USDA=8.235
NC_035086.1	43590987	.	C	T	.	.	MAF_INRAE=33.544;MAF_USDA=12.941
NC_035086.1	43591018	.	A	G	.	.	MAF_USDA=21.176
NC_035086.1	43591053	.	A	G	.	.	MAF_INRAE=49.367;MAF_USDA=8.824
NC_035086.1	43591097	.	G	A	.	.	MAF_USDA=2.459
NC_035086.1	43591103	.	C	T	.	.	MAF_INRAE=8.333
NC_035086.1	43591161	.	C	T	.	.	MAF_INRAE=32.278;MAF_USDA=12.941
NC_035086.1	43591170	.	A	G	.	.	MAF_INRAE=48.734;MAF_USDA=31.25
NC_035086.1	43591335	.	G	A	.	.	MAF_USDA=1.639
NC_035086.1	43591336	.	C	T	.	.	MAF_INRAE=43.671;MAF_USDA=8.197
NC_035086.1	43591352	.	C	A	.	.	MAF_USDA=18.75
NC_035086.1	43591389	.	T	G	.	.	MAF_USDA=15.294
NC_035086.1	43591390	.	A	C	.	.	MAF_USDA=1.639
NC_035086.1	43591400	.	C	A	.	.	MAF_INRAE=9.167;MAF_USDA=3.279
NC_035086.1	43591558	.	G	A	.	.	MAF_INRAE=17.5;MAF_USDA=3.279
NC_035086.1	43591577	.	C	T	.	.	MAF_INRAE=6.962;MAF_USDA=3.279
NC_035086.1	43591622	.	G	T	.	.	MAF_USDA=5.738
NC_035086.1	43591643	.	G	A	.	.	MAF_INRAE=48.101;MAF_USDA=44.118
NC_035086.1	43591663	.	A	T	.	.	MAF_INRAE=44.937
NC_035086.1	43591669	.	G	A	.	.	MAF_INRAE=34.81
NC_035086.1	43591807	.	G	T	.	.	MAF_INRAE=5.0
NC_035086.1	43591808	.	C	T	.	.	MAF_INRAE=5.0;MAF_USDA=14.583
NC_035086.1	43591812	.	G	T	.	.	MAF_USDA=3.279
NC_035086.1	43591839	.	C	T	.	.	MAF_USDA=9.836
NC_035086.1	43591840	.	G	A	.	.	MAF_USDA=2.459
NC_035086.1	43591877	.	T	G	.	.	MAF_INRAE=5.0;MAF_USDA=10.588
NC_035086.1	43591918	.	G	A	.	.	MAF_USDA=2.459
NC_035086.1	43591950	.	A	C	.	.	MAF_INRAE=5.0;MAF_USDA=11.176
NC_035086.1	43591963	.	T	C	.	.	MAF_USDA=4.098
NC_035086.1	43591993	.	C	T	.	.	MAF_INRAE=6.962;MAF_USDA=7.647
NC_035086.1	43592134	.	C	T	.	.	MAF_INRAE=43.671;MAF_USDA=9.016
NC_035086.1	43592209	.	T	G	.	.	MAF_INRAE=5.263
NC_035086.1	43592245	.	G	A	.	.	MAF_INRAE=2.5
NC_035086.1	43592251	.	G	A	.	.	MAF_INRAE=1.667
NC_035086.1	43592255	.	G	A	.	.	MAF_INRAE=2.5;MAF_USDA=2.459
NC_035086.1	43592371	.	T	C	.	.	MAF_USDA=16.667
NC_035086.1	43592374	.	A	G	.	.	MAF_INRAE=12.658;MAF_USDA=17.059
NC_035086.1	43592422	.	G	A	.	.	MAF_INRAE=45.57;MAF_USDA=42.353
NC_035086.1	43592471	.	G	A	.	.	MAF_USDA=2.459
NC_035086.1	43592552	.	C	T	.	.	MAF_INRAE=2.5
NC_035086.1	43592648	.	C	T	.	.	MAF_INRAE=6.962;MAF_USDA=15.294
NC_035086.1	43592672	.	C	T	.	.	MAF_USDA=4.918
NC_035086.1	43592702	.	G	C	.	.	MAF_USDA=4.918
NC_035086.1	43592739	.	A	T	.	.	MAF_USDA=4.918
NC_035086.1	43592798	.	C	A	.	.	MAF_INRAE=46.203;MAF_USDA=45.833
NC_035086.1	43592943	.	G	T	.	.	MAF_USDA=6.548
NC_035086.1	43592980	.	T	A	.	.	MAF_INRAE=47.468;MAF_USDA=44.706
NC_035086.1	43592981	.	A	C	.	.	MAF_USDA=9.412
NC_035086.1	43593013	.	A	G	.	.	MAF_INRAE=2.532;MAF_USDA=20.833
NC_035086.1	43593071	.	G	A	.	.	MAF_INRAE=43.038;MAF_USDA=9.836
NC_035086.1	43593164	.	A	T	.	.	MAF_USDA=5.882
NC_035086.1	43593215	.	T	C	.	.	MAF_USDA=16.471
NC_035086.1	43593229	.	A	C	.	.	MAF_INRAE=45.57;MAF_USDA=44.706
NC_035086.1	43593386	.	T	C	.	.	MAF_INRAE=43.671;MAF_USDA=48.214
NC_035086.1	43593446	.	C	A	.	.	MAF_INRAE=43.671;MAF_USDA=9.016
NC_035086.1	43593494	.	G	C	.	.	MAF_USDA=4.918
NC_035086.1	43593530	.	T	A	.	.	MAF_INRAE=2.5;MAF_USDA=1.639
NC_035086.1	43593538	.	G	A	.	.	MAF_USDA=5.294
NC_035086.1	43593595	.	G	C	.	.	MAF_USDA=2.542
NC_035086.1	43593742	.	C	A	.	.	MAF_INRAE=2.532;MAF_USDA=44.578
NC_035086.1	43593744	.	A	C	.	.	MAF_USDA=4.237
NC_035086.1	43593771	.	G	A	.	.	MAF_USDA=1.695
NC_035086.1	43593884	.	T	G	.	.	MAF_USDA=4.237
NC_035086.1	43593934	.	G	A	.	.	MAF_USDA=4.098
NC_035086.1	43593958	.	G	A	.	.	MAF_USDA=38.824
NC_035086.1	43594007	.	G	A	.	.	MAF_INRAE=5.0;MAF_USDA=11.765
NC_035086.1	43594085	.	G	A	.	.	MAF_INRAE=33.544;MAF_USDA=12.941
NC_035086.1	43594091	.	T	A	.	.	MAF_INRAE=33.544;MAF_USDA=12.941
NC_035086.1	43594141	.	G	A	.	.	MAF_INRAE=25.316;MAF_USDA=10.0
NC_035086.1	43594314	.	A	G	.	.	MAF_USDA=42.353
NC_035086.1	43594364	.	T	C	.	.	MAF_USDA=42.353
NC_035086.1	43594505	.	C	A	.	.	MAF_USDA=4.098
NC_035086.1	43594546	.	C	A	.	.	MAF_USDA=4.098
NC_035086.1	43594615	.	C	T	.	.	MAF_USDA=3.333
NC_035086.1	43594619	.	A	C	.	.	MAF_USDA=39.583
NC_035086.1	43594897	.	A	T	.	.	MAF_USDA=3.333
NC_035086.1	43594904	.	T	A	.	.	MAF_USDA=39.286
NC_035086.1	43594915	.	T	C	.	.	MAF_USDA=3.333
NC_035086.1	43594991	.	T	G	.	.	MAF_INRAE=36.709;MAF_USDA=15.294
NC_035086.1	43595173	.	C	T	.	.	MAF_USDA=4.918
NC_035086.1	43595271	.	A	T	.	.	MAF_USDA=38.824
NC_035086.1	43595368	.	C	T	.	.	MAF_INRAE=36.076;MAF_USDA=17.647
NC_035086.1	43595406	.	C	T	.	.	MAF_USDA=1.639
NC_035086.1	43595545	.	T	C	.	.	MAF_USDA=18.75
NC_035086.1	43595659	.	G	A	.	.	MAF_USDA=8.333
NC_035086.1	43595690	.	A	C	.	.	MAF_INRAE=20.253;MAF_USDA=34.118
NC_035086.1	43595717	.	A	T	.	.	MAF_USDA=42.353
NC_035086.1	43595778	.	C	G	.	.	MAF_USDA=42.353
NC_035086.1	43595782	.	A	T	.	.	MAF_USDA=41.765
NC_035086.1	43595862	.	C	A	.	.	MAF_USDA=42.941
NC_035086.1	43596250	.	A	C	.	.	MAF_USDA=39.759
NC_035086.1	43596368	.	A	G	.	.	MAF_USDA=42.941
NC_035086.1	43596501	.	A	G	.	.	MAF_INRAE=5.263;MAF_USDA=1.765
NC_035086.1	43596580	.	G	T	.	.	MAF_USDA=41.176
NC_035086.1	43596615	.	A	G	.	.	MAF_USDA=41.176
NC_035086.1	43596647	.	A	G	.	.	MAF_USDA=42.353
NC_035086.1	43596662	.	C	T	.	.	MAF_USDA=42.941
NC_035086.1	43596667	.	C	T	.	.	MAF_USDA=9.016
NC_035086.1	43596751	.	G	A	.	.	MAF_INRAE=9.167
NC_035086.1	43596782	.	C	A	.	.	MAF_USDA=42.941
NC_035086.1	43596892	.	G	A	.	.	MAF_USDA=46.471
NC_035086.1	43596903	.	G	T	.	.	MAF_USDA=8.475
NC_035086.1	43596904	.	A	C	.	.	MAF_USDA=45.783
NC_035086.1	43596972	.	G	T	.	.	MAF_USDA=39.583
NC_035086.1	43597052	.	C	T	.	.	MAF_USDA=11.364
NC_035086.1	43598149	.	T	C	.	.	MAF_USDA=44.512
NC_035086.1	43598194	.	A	T	.	.	MAF_USDA=31.25
NC_035086.1	43598199	.	G	A	.	.	MAF_USDA=31.25
NC_035086.1	43598212	.	T	G	.	.	MAF_USDA=47.561
NC_035086.1	43598243	.	T	C	.	.	MAF_USDA=3.448
NC_035086.1	43598272	.	AT	AA	.	.	MAF_USDA=29.167
NC_035086.1	43598332	.	A	C	.	.	MAF_USDA=5.357
NC_035086.1	43598338	.	A	T	.	.	MAF_USDA=18.75
NC_035086.1	43598369	.	A	C	.	.	MAF_USDA=45.833
NC_035086.1	43598377	.	T	A	.	.	MAF_USDA=1.667
NC_035086.1	43598440	.	G	C	.	.	MAF_USDA=29.167
NC_035086.1	43598570	.	A	T	.	.	MAF_USDA=41.071
NC_035086.1	43598595	.	C	T	.	.	MAF_USDA=1.667
NC_035086.1	43598611	.	G	A	.	.	MAF_USDA=5.0
NC_035086.1	43598645	.	G	T	.	.	MAF_INRAE=5.263;MAF_USDA=2.976
NC_035086.1	43598661	.	G	T	.	.	MAF_INRAE=6.962;MAF_USDA=7.143
NC_035086.1	43598669	.	T	G	.	.	MAF_USDA=38.095
NC_035086.1	43598896	.	T	A	.	.	MAF_INRAE=20.253;MAF_USDA=33.333
NC_035086.1	43598936	.	C	T	.	.	MAF_INRAE=43.671;MAF_USDA=10.0
NC_035086.1	43599004	.	G	A	.	.	MAF_USDA=2.459
NC_035086.1	43599016	.	G	T	.	.	MAF_USDA=4.098
NC_035086.1	43599124	.	C	T	.	.	MAF_USDA=5.952
NC_035086.1	43599145	.	A	C	.	.	MAF_USDA=38.095
NC_035086.1	43599226	.	T	A	.	.	MAF_USDA=1.667
NC_035086.1	43599274	.	G	T	.	.	MAF_INRAE=43.038;MAF_USDA=9.836
NC_035086.1	43599348	.	T	G	.	.	MAF_USDA=29.762
NC_035086.1	43599359	.	C	T	.	.	MAF_INRAE=44.304
NC_035086.1	43599401	.	C	A	.	.	MAF_USDA=29.167
NC_035086.1	43599443	.	C	T	.	.	MAF_USDA=2.5
NC_035086.1	43599460	.	T	C	.	.	MAF_USDA=42.262
NC_035086.1	43599586	.	T	C	.	.	MAF_USDA=35.417
NC_035086.1	43599591	.	T	A	.	.	MAF_USDA=33.333
NC_035086.1	43599658	.	A	G	.	.	MAF_USDA=41.667
NC_035086.1	43599779	.	C	T	.	.	MAF_USDA=18.75
NC_035086.1	43599804	.	G	C	.	.	MAF_USDA=29.167
NC_035086.1	43600017	.	A	T	.	.	MAF_USDA=43.75
NC_035086.1	43600121	.	C	A	.	.	MAF_USDA=40.476
NC_035086.1	43600163	.	G	A	.	.	MAF_USDA=39.881
NC_035086.1	43600227	.	C	T	.	.	MAF_USDA=4.167
NC_035086.1	43600267	.	T	A	.	.	MAF_USDA=5.952
NC_035086.1	43600280	.	T	C	.	.	MAF_USDA=42.262
NC_035086.1	43600358	.	G	C	.	.	MAF_USDA=41.071
NC_035086.1	43600359	.	G	A	.	.	MAF_INRAE=39.167;MAF_USDA=8.333
NC_035086.1	43600573	.	C	A	.	.	MAF_INRAE=9.167;MAF_USDA=4.167
NC_035086.1	43600651	.	T	G	.	.	MAF_USDA=41.667
NC_035086.1	43600652	.	T	C	.	.	MAF_USDA=41.667
NC_035086.1	43600666	.	A	T	.	.	MAF_USDA=1.667
NC_035086.1	43600667	.	T	A	.	.	MAF_INRAE=2.5;MAF_USDA=1.667
NC_035086.1	43600681	.	C	A	.	.	MAF_USDA=4.167
NC_035086.1	43600728	.	C	T	.	.	MAF_USDA=41.071
NC_035086.1	43600749	.	A	G	.	.	MAF_USDA=41.667
NC_035086.1	43600765	.	A	C	.	.	MAF_USDA=41.667
NC_035086.1	43600968	.	T	C	.	.	MAF_USDA=41.667
NC_035086.1	43600976	.	G	A	.	.	MAF_USDA=2.5
NC_035086.1	43600996	.	A	C	.	.	MAF_USDA=46.667
NC_035086.1	43601038	.	C	A	.	.	MAF_INRAE=2.532;MAF_USDA=20.833
NC_035086.1	43601053	.	T	A	.	.	MAF_USDA=1.667
NC_035086.1	43601196	.	C	T	.	.	MAF_USDA=4.167
NC_035086.1	43601294	.	G	C	.	.	MAF_INRAE=44.304;MAF_USDA=48.214
NC_035086.1	43601304	.	C	T	.	.	MAF_INRAE=44.304;MAF_USDA=10.0
NC_035086.1	43601318	.	G	T	.	.	MAF_INRAE=43.671;MAF_USDA=10.0
NC_035086.1	43601458	.	T	A	.	.	MAF_USDA=1.667
NC_035086.1	43601495	.	G	A	.	.	MAF_USDA=1.667
NC_035086.1	43601576	.	G	A	.	.	MAF_USDA=3.279
NC_035086.1	43601584	.	A	G	.	.	MAF_USDA=17.059
NC_035086.1	43601600	.	T	C	.	.	MAF_USDA=5.294
NC_035086.1	43601658	.	G	T	.	.	MAF_INRAE=43.671;MAF_USDA=48.81
NC_035086.1	43601671	.	A	C	.	.	MAF_INRAE=43.671;MAF_USDA=48.214
NC_035086.1	43601677	.	A	G	.	.	MAF_USDA=41.667
NC_035086.1	43601706	.	G	T	.	.	MAF_INRAE=43.671
NC_035086.1	43601713	.	T	C	.	.	MAF_USDA=8.333
NC_035086.1	43601717	.	C	T	.	.	MAF_USDA=5.357
NC_035086.1	43601732	.	G	A	.	.	MAF_USDA=8.929
NC_035086.1	43601740	.	A	T	.	.	MAF_INRAE=21.519;MAF_USDA=36.31
NC_035086.1	43601773	.	C	T	.	.	MAF_INRAE=4.43;MAF_USDA=11.905
NC_035086.1	43601863	.	T	C	.	.	MAF_INRAE=43.038;MAF_USDA=47.647
NC_035086.1	43601876	.	T	C	.	.	MAF_USDA=42.353
NC_035086.1	43601911	.	A	G	.	.	MAF_USDA=5.738
NC_035086.1	43601932	.	T	G	.	.	MAF_INRAE=43.671;MAF_USDA=7.377
NC_035086.1	43601969	.	C	G	.	.	MAF_INRAE=43.671;MAF_USDA=49.405
NC_035086.1	43602016	.	C	T	.	.	MAF_INRAE=5.263;MAF_USDA=4.167
NC_035086.1	43602078	.	C	T	.	.	MAF_INRAE=43.038;MAF_USDA=8.333
NC_035086.1	43602145	.	C	A	.	.	MAF_INRAE=43.671;MAF_USDA=49.405
NC_035086.1	43602170	.	G	A	.	.	MAF_INRAE=4.43;MAF_USDA=11.31
NC_035086.1	43602172	.	G	T	.	.	MAF_INRAE=4.167;MAF_USDA=11.905
NC_035086.1	43602239	.	G	A	.	.	MAF_INRAE=2.5
NC_035086.1	43602325	.	G	T	.	.	MAF_USDA=6.667
NC_035086.1	43602374	.	T	G	.	.	MAF_USDA=41.667
NC_035086.1	43602410	.	T	C	.	.	MAF_USDA=41.071
NC_035086.1	43602440	.	C	T	.	.	MAF_INRAE=8.333;MAF_USDA=3.333
NC_035086.1	43602606	.	G	T	.	.	MAF_INRAE=33.544;MAF_USDA=14.881
NC_035086.1	43602762	.	A	C	.	.	MAF_INRAE=43.671;MAF_USDA=49.405
NC_035086.1	43602772	.	A	C	.	.	MAF_INRAE=43.671;MAF_USDA=48.193
NC_035086.1	43602932	.	T	C	.	.	MAF_INRAE=44.304;MAF_USDA=47.059
NC_035086.1	43602942	.	T	A	.	.	MAF_INRAE=43.038;MAF_USDA=9.836
NC_035086.1	43602961	.	G	T	.	.	MAF_USDA=7.627
NC_035086.1	43602979	.	A	T	.	.	MAF_INRAE=43.038;MAF_USDA=9.483
NC_035086.1	43602989	.	C	G	.	.	MAF_INRAE=43.671;MAF_USDA=14.583
NC_035086.1	43602990	.	C	A	.	.	MAF_INRAE=39.167;MAF_USDA=14.583
NC_035086.1	43603009	.	G	A	.	.	MAF_INRAE=43.671;MAF_USDA=46.951
NC_035086.1	43603044	.	G	C	.	.	MAF_INRAE=44.304;MAF_USDA=46.951
NC_035086.1	43603087	.	T	G	.	.	MAF_INRAE=43.671;MAF_USDA=27.083
NC_035086.1	43603088	.	A	T	.	.	MAF_INRAE=6.667;MAF_USDA=2.083
NC_035086.1	43603105	.	C	T	.	.	MAF_INRAE=43.671
NC_035086.1	43603183	.	G	A	.	.	MAF_INRAE=44.304;MAF_USDA=48.81
NC_035086.1	43603224	.	A	G	.	.	MAF_INRAE=26.316;MAF_USDA=13.415
NC_035086.1	43603229	.	G	A	.	.	MAF_INRAE=42.105;MAF_USDA=10.0
NC_035086.1	43603602	.	T	C	.	.	MAF_INRAE=42.105
NC_035086.1	43606561	.	A	G	.	.	MAF_USDA=44.578
NC_035086.1	43606580	.	C	T	.	.	MAF_USDA=11.31
NC_035086.1	43606593	.	G	T	.	.	MAF_USDA=8.929
NC_035086.1	43606643	.	G	T	.	.	MAF_USDA=4.918
NC_035086.1	43606667	.	T	C	.	.	MAF_USDA=1.639
NC_035086.1	43606701	.	C	A	.	.	MAF_INRAE=43.671;MAF_USDA=49.405
NC_035086.1	43606703	.	A	C	.	.	MAF_INRAE=39.167;MAF_USDA=49.405
NC_035086.1	43606825	.	G	A	.	.	MAF_INRAE=20.886;MAF_USDA=35.294
NC_035086.1	43606855	.	T	C	.	.	MAF_USDA=6.557
NC_035086.1	43606906	.	G	T	.	.	MAF_USDA=4.098
NC_035086.1	43606949	.	A	T	.	.	MAF_INRAE=21.519;MAF_USDA=35.714
NC_035086.1	43606954	.	A	T	.	.	MAF_INRAE=2.5;MAF_USDA=6.548
NC_035086.1	43606955	.	T	A	.	.	MAF_INRAE=9.494;MAF_USDA=13.69
NC_035086.1	43606956	.	A	T	.	.	MAF_INRAE=23.333;MAF_USDA=42.857
NC_035086.1	43606993	.	C	A	.	.	MAF_INRAE=10.0;MAF_USDA=2.941
NC_035086.1	43606999	.	C	T	.	.	MAF_INRAE=43.671;MAF_USDA=10.656
NC_035086.1	43607066	.	T	G	.	.	MAF_USDA=1.639
NC_035086.1	43607087	.	T	A	.	.	MAF_USDA=1.639
NC_035086.1	43607118	.	A	T	.	.	MAF_USDA=6.557
NC_035086.1	43607134	.	A	G	.	.	MAF_INRAE=43.671;MAF_USDA=49.412
NC_035086.1	43607150	.	G	T	.	.	MAF_INRAE=43.671;MAF_USDA=49.412
NC_035086.1	43607167	.	C	T	.	.	MAF_INRAE=43.671;MAF_USDA=49.412
NC_035086.1	43607181	.	A	G	.	.	MAF_USDA=3.279
NC_035086.1	43607268	.	G	C	.	.	MAF_USDA=6.471
NC_035086.1	43607289	.	T	G	.	.	MAF_INRAE=43.671;MAF_USDA=48.235
NC_035086.1	43607305	.	G	T	.	.	MAF_INRAE=43.038;MAF_USDA=9.016
NC_035086.1	43607330	.	T	A	.	.	MAF_USDA=1.639
NC_035086.1	43607345	.	C	T	.	.	MAF_INRAE=33.544;MAF_USDA=12.353
NC_035086.1	43607385	.	T	C	.	.	MAF_INRAE=43.671;MAF_USDA=50.0
NC_035086.1	43607511	.	C	T	.	.	MAF_INRAE=44.304;MAF_USDA=9.016
NC_035086.1	43607527	.	G	A	.	.	MAF_INRAE=43.671;MAF_USDA=50.0
NC_035086.1	43607558	.	T	C	.	.	MAF_INRAE=43.671;MAF_USDA=8.197
NC_035086.1	43607624	.	C	G	.	.	MAF_INRAE=43.671;MAF_USDA=50.0
NC_035086.1	43607681	.	C	A	.	.	MAF_USDA=1.639
NC_035086.1	43607726	.	G	A	.	.	MAF_USDA=4.706
NC_035086.1	43607760	.	G	A	.	.	MAF_USDA=43.75
NC_035086.1	43607762	.	G	T	.	.	MAF_USDA=43.75
NC_035086.1	43607856	.	G	C	.	.	MAF_USDA=12.5
NC_035086.1	43607861	.	G	A	.	.	MAF_USDA=37.5
NC_035086.1	43607863	.	C	A	.	.	MAF_USDA=12.5
NC_035086.1	43607867	.	C	T	.	.	MAF_USDA=35.417
NC_035086.1	43607919	.	T	G	.	.	MAF_USDA=8.434
NC_035086.1	43607940	.	A	G	.	.	MAF_USDA=7.831
NC_035086.1	43608017	.	A	G	.	.	MAF_USDA=46.471
NC_035086.1	43608023	.	G	C	.	.	MAF_INRAE=36.842;MAF_USDA=46.471
NC_035086.1	43608037	.	G	C	.	.	MAF_USDA=10.417
NC_035086.1	43608063	.	T	A	.	.	MAF_INRAE=27.5
NC_035086.1	43608064	.	A	T	.	.	MAF_INRAE=9.167
NC_035086.1	43608123	.	C	A	.	.	MAF_INRAE=24.051;MAF_USDA=10.588
NC_035086.1	43608151	.	A	G	.	.	MAF_INRAE=43.671;MAF_USDA=48.824
NC_035086.1	43608178	.	C	T	.	.	MAF_INRAE=9.167
NC_035086.1	43608198	.	G	A	.	.	MAF_INRAE=9.167
NC_035086.1	43608201	.	C	T	.	.	MAF_INRAE=9.167
NC_035086.1	43608211	.	G	T	.	.	MAF_USDA=9.016
NC_035086.1	43608214	.	G	T	.	.	MAF_INRAE=9.167
NC_035086.1	43608251	.	A	G	.	.	MAF_INRAE=43.671;MAF_USDA=50.0
NC_035086.1	43608358	.	C	T	.	.	MAF_INRAE=43.671;MAF_USDA=48.824
NC_035086.1	43608484	.	G	C	.	.	MAF_USDA=25.0
NC_035086.1	43608515	.	C	T	.	.	MAF_USDA=5.738
NC_035086.1	43608520	.	T	C	.	.	MAF_USDA=18.824
NC_035086.1	43608576	.	C	T	.	.	MAF_USDA=2.459
NC_035086.1	43608708	.	C	T	.	.	MAF_INRAE=43.671;MAF_USDA=49.412
NC_035086.1	43608757	.	G	T	.	.	MAF_USDA=42.353
NC_035086.1	43608760	.	A	G	.	.	MAF_USDA=42.353
NC_035086.1	43608766	.	C	T	.	.	MAF_INRAE=43.671;MAF_USDA=44.118
NC_035086.1	43608816	.	T	A	.	.	MAF_INRAE=43.671
NC_035086.1	43608828	.	TAAGTTA	TAAGTTT	.	.	MAF_USDA=37.5
NC_035086.1	43608834	.	A	T	.	.	MAF_INRAE=24.167
NC_035086.1	43608845	.	T	C	.	.	MAF_INRAE=10.0;MAF_USDA=2.941
NC_035086.1	43608880	.	A	T	.	.	MAF_USDA=1.639
NC_035086.1	43608928	.	T	G	.	.	MAF_INRAE=44.937;MAF_USDA=49.412
NC_035086.1	43608930	.	C	A	.	.	MAF_INRAE=40.833;MAF_USDA=49.412
NC_035086.1	43608931	.	T	C	.	.	MAF_INRAE=40.833;MAF_USDA=49.412
NC_035086.1	43609102	.	C	T	.	.	MAF_INRAE=2.5;MAF_USDA=6.471
NC_035086.1	43609113	.	G	A	.	.	MAF_INRAE=10.0
NC_035086.1	43609146	.	A	T	.	.	MAF_USDA=1.639
NC_035086.1	43609377	.	G	A	.	.	MAF_INRAE=4.43;MAF_USDA=17.647
NC_035086.1	43609440	.	A	C	.	.	MAF_USDA=1.639
NC_035086.1	43609538	.	G	T	.	.	MAF_INRAE=44.937;MAF_USDA=48.824
NC_035086.1	43609600	.	C	T	.	.	MAF_INRAE=43.671;MAF_USDA=9.836
NC_035086.1	43609699	.	A	G	.	.	MAF_USDA=42.353
NC_035086.1	43609743	.	A	C	.	.	MAF_USDA=38.824
NC_035086.1	43609799	.	C	T,*	.	.	MAF_INRAE=42.105;MAF_USDA=43.902
NC_035086.1	43609823	.	G	A	.	.	MAF_USDA=1.724
NC_035086.1	43609862	.	A	T	.	.	MAF_USDA=1.724
NC_035086.1	43609878	.	C	T,*	.	.	MAF_INRAE=42.105;MAF_USDA=2.586
NC_035086.1	43609879	.	T	C	.	.	MAF_USDA=4.167
NC_035086.1	43609896	.	C	T	.	.	MAF_USDA=3.279
NC_035086.1	43609930	.	C	T	.	.	MAF_USDA=4.098
NC_035086.1	43610011	.	T	A	.	.	MAF_INRAE=42.5
NC_035086.1	43610023	.	C	T	.	.	MAF_USDA=2.459
NC_035086.1	43610097	.	A	G	.	.	MAF_INRAE=4.43;MAF_USDA=12.353
NC_035086.1	43610119	.	C	T	.	.	MAF_INRAE=43.671;MAF_USDA=50.0
NC_035086.1	43610237	.	T	A	.	.	MAF_INRAE=43.671;MAF_USDA=9.016
NC_035086.1	43610245	.	C	A	.	.	MAF_INRAE=2.5;MAF_USDA=1.639
NC_035086.1	43610396	.	A	G	.	.	MAF_USDA=2.459
NC_035086.1	43610397	.	A	C	.	.	MAF_USDA=43.529
NC_035086.1	43610410	.	A	C	.	.	MAF_INRAE=43.671;MAF_USDA=9.836
NC_035086.1	43610588	.	A	G	.	.	MAF_INRAE=33.544;MAF_USDA=13.095
NC_035086.1	43610593	.	C	T	.	.	MAF_USDA=40.476
NC_035086.1	43610633	.	C	G	.	.	MAF_USDA=3.279
NC_035086.1	43610638	.	T	A	.	.	MAF_USDA=4.098
NC_035086.1	43610813	.	T	C	.	.	MAF_USDA=38.824
NC_035086.1	43610842	.	G	T	.	.	MAF_INRAE=2.532;MAF_USDA=20.833
NC_035086.1	43611071	.	T	G	.	.	MAF_INRAE=9.167
NC_035086.1	43611103	.	T	C	.	.	MAF_INRAE=9.167;MAF_USDA=2.941
NC_035086.1	43611202	.	A	T	.	.	MAF_INRAE=2.5;MAF_USDA=11.176
NC_035086.1	43611229	.	T	G	.	.	MAF_USDA=1.667
NC_035086.1	43611249	.	T	C	.	.	MAF_USDA=4.167
NC_035086.1	43611258	.	T	C	.	.	MAF_USDA=2.5
NC_035086.1	43611352	.	G	A	.	.	MAF_USDA=13.529
NC_035086.1	43611353	.	G	T	.	.	MAF_USDA=1.639
NC_035086.1	43611480	.	A	T	.	.	MAF_INRAE=5.263;MAF_USDA=20.833
NC_035086.1	43611554	.	T	C	.	.	MAF_INRAE=15.19;MAF_USDA=11.765
NC_035086.1	43611638	.	C	T	.	.	MAF_USDA=2.459
NC_035086.1	43611659	.	T	G	.	.	MAF_USDA=1.639
NC_035086.1	43611732	.	G	T	.	.	MAF_INRAE=5.263;MAF_USDA=1.765
NC_035086.1	43611733	.	C	T	.	.	MAF_USDA=1.765
NC_035086.1	43611755	.	C	T	.	.	MAF_USDA=2.459
NC_035086.1	43611820	.	G	A	.	.	MAF_USDA=4.098
NC_035086.1	43612097	.	T	G	.	.	MAF_INRAE=33.544;MAF_USDA=12.941
NC_035086.1	43612187	.	A	G	.	.	MAF_USDA=18.824
NC_035086.1	43612606	.	C	T	.	.	MAF_USDA=13.529
NC_035086.1	43612624	.	G	C	.	.	MAF_USDA=1.639
NC_035086.1	43612625	.	C	T	.	.	MAF_USDA=1.639
NC_035086.1	43612635	.	G	A	.	.	MAF_USDA=9.836
NC_035086.1	43612658	.	GTAAGATCACACACGTAAC	GTAAGATCACACACGTAAT	.	.	MAF_USDA=18.75
NC_035086.1	43612740	.	A	C	.	.	MAF_INRAE=44.304;MAF_USDA=9.836
NC_035086.1	43612846	.	G	T	.	.	MAF_INRAE=10.0;MAF_USDA=8.333
NC_035086.1	43612964	.	G	A	.	.	MAF_USDA=4.706
NC_035086.1	43613074	.	C	G	.	.	MAF_INRAE=6.962;MAF_USDA=8.333
NC_035086.1	43613126	.	A	G	.	.	MAF_USDA=4.167
NC_035086.1	43613132	.	G	A	.	.	MAF_INRAE=43.671;MAF_USDA=7.647
NC_035086.1	43613153	.	G	T	.	.	MAF_USDA=18.235
NC_035086.1	43613154	.	G	A	.	.	MAF_USDA=18.235
NC_035086.1	43613171	.	A	G	.	.	MAF_USDA=20.0
NC_035086.1	43613179	.	C	T	.	.	MAF_INRAE=6.962
NC_035086.1	43613182	.	T	G	.	.	MAF_USDA=1.639
NC_035086.1	43613195	.	C	T	.	.	MAF_USDA=2.459
NC_035086.1	43613240	.	G	A	.	.	MAF_USDA=9.836
NC_035086.1	43613241	.	A	T	.	.	MAF_USDA=9.836
NC_035086.1	43613332	.	C	T	.	.	MAF_INRAE=10.0
NC_035086.1	43613470	.	C	G	.	.	MAF_INRAE=10.759;MAF_USDA=10.0
NC_035086.1	43613580	.	C	T	.	.	MAF_USDA=4.918
NC_035086.1	43613623	.	T	G	.	.	MAF_INRAE=6.962;MAF_USDA=7.647
NC_035086.1	43613635	.	G	A	.	.	MAF_INRAE=33.544;MAF_USDA=12.941
NC_035086.1	43613637	.	T	A	.	.	MAF_USDA=4.098
NC_035086.1	43613682	.	C	A	.	.	MAF_INRAE=31.579;MAF_USDA=42.353
NC_035086.1	43613684	.	C	A	.	.	MAF_USDA=42.353
NC_035086.1	43614123	.	C	T	.	.	MAF_INRAE=15.823;MAF_USDA=30.588
NC_035086.1	43614199	.	A	T	.	.	MAF_USDA=1.667
NC_035086.1	43614221	.	T	C	.	.	MAF_INRAE=6.962;MAF_USDA=8.235
NC_035086.1	43614267	.	C	G	.	.	MAF_INRAE=43.038;MAF_USDA=9.836
NC_035086.1	43614301	.	C	A	.	.	MAF_USDA=5.882
NC_035086.1	43614316	.	C	A	.	.	MAF_INRAE=6.962;MAF_USDA=10.588
NC_035086.1	43614317	.	A	C	.	.	MAF_INRAE=21.053;MAF_USDA=13.529
NC_035086.1	43614352	.	A	T	.	.	MAF_USDA=4.098
NC_035086.1	43614355	.	C	A	.	.	MAF_INRAE=49.367;MAF_USDA=24.118
NC_035086.1	43614358	.	T	G	.	.	MAF_INRAE=39.167;MAF_USDA=14.754
NC_035086.1	43614406	.	C	T	.	.	MAF_INRAE=5.263;MAF_USDA=4.167
NC_035086.1	43614426	.	T	A	.	.	MAF_USDA=4.918
NC_035086.1	43614478	.	C	A	.	.	MAF_USDA=4.706
NC_035086.1	43614629	.	T	C	.	.	MAF_INRAE=6.962;MAF_USDA=2.083
NC_035086.1	43614642	.	C	T	.	.	MAF_USDA=10.588
NC_035086.1	43614655	.	C	T	.	.	MAF_INRAE=43.671;MAF_USDA=13.934
NC_035086.1	43614656	.	A	T	.	.	MAF_INRAE=39.167;MAF_USDA=13.934
NC_035086.1	43614698	.	C	T	.	.	MAF_USDA=18.235
NC_035086.1	43614714	.	G	A	.	.	MAF_USDA=17.059
NC_035086.1	43614761	.	C	A	.	.	MAF_INRAE=2.532;MAF_USDA=20.833
NC_035086.1	43614815	.	A	T	.	.	MAF_USDA=17.647
NC_035086.1	43614830	.	G	A	.	.	MAF_INRAE=6.962;MAF_USDA=8.235
NC_035086.1	43614881	.	A	C	.	.	MAF_USDA=10.417
NC_035086.1	43614884	.	A	T	.	.	MAF_USDA=10.417
NC_035086.1	43614886	.	G	T	.	.	MAF_USDA=10.417
NC_035086.1	43614887	.	T	G	.	.	MAF_USDA=18.75
NC_035086.1	43614943	.	G	A	.	.	MAF_INRAE=25.316;MAF_USDA=10.0
NC_035086.1	43614946	.	G	C	.	.	MAF_INRAE=28.333;MAF_USDA=10.0
NC_035086.1	43614968	.	T	C	.	.	MAF_USDA=1.639
NC_035086.1	43614993	.	T	C	.	.	MAF_INRAE=43.671;MAF_USDA=26.471
NC_035086.1	43615198	.	C	A	.	.	MAF_USDA=17.059
NC_035086.1	43615200	.	T	A	.	.	MAF_USDA=6.557
NC_035086.1	43615243	.	T	G	.	.	MAF_INRAE=2.5;MAF_USDA=23.529
NC_035086.1	43615320	.	C	T	.	.	MAF_USDA=1.639
NC_035086.1	43615463	.	C	G	.	.	MAF_USDA=5.294
NC_035086.1	43615481	.	A	G	.	.	MAF_USDA=1.639
NC_035086.1	43615575	.	G	A	.	.	MAF_USDA=17.647
NC_035086.1	43615605	.	C	A	.	.	MAF_USDA=17.647
NC_035086.1	43615677	.	A	C	.	.	MAF_USDA=18.235
NC_035086.1	43615745	.	G	A	.	.	MAF_USDA=4.706
NC_035086.1	43615799	.	A	C	.	.	MAF_INRAE=43.038;MAF_USDA=9.836
NC_035086.1	43615846	.	G	A	.	.	MAF_USDA=6.25
NC_035086.1	43615849	.	C	T	.	.	MAF_USDA=4.918
NC_035086.1	43615866	.	G	A	.	.	MAF_USDA=3.279
NC_035086.1	43615876	.	T	C	.	.	MAF_USDA=4.918
NC_035086.1	43615879	.	T	A	.	.	MAF_USDA=4.918
NC_035086.1	43615894	.	G	A	.	.	MAF_USDA=5.738
NC_035086.1	43615896	.	G	T	.	.	MAF_USDA=5.738
NC_035086.1	43615903	.	A	T	.	.	MAF_INRAE=2.532;MAF_USDA=20.833
NC_035086.1	43615908	.	A	C	.	.	MAF_USDA=22.353
NC_035086.1	43615923	.	A	T	.	.	MAF_USDA=7.059
NC_035086.1	43615960	.	T	G	.	.	MAF_USDA=22.353
NC_035086.1	43615966	.	C	A	.	.	MAF_USDA=7.059
NC_035086.1	43616016	.	G	A	.	.	MAF_INRAE=5.833;MAF_USDA=2.083
NC_035086.1	43616030	.	A	G	.	.	MAF_USDA=3.279
NC_035086.1	43616031	.	G	A	.	.	MAF_USDA=2.459
NC_035086.1	43616034	.	C	T	.	.	MAF_USDA=2.459
NC_035086.1	43616038	.	C	T	.	.	MAF_USDA=3.279
NC_035086.1	43616082	.	C	A	.	.	MAF_USDA=1.639
NC_035086.1	43616093	.	G	A	.	.	MAF_USDA=18.235
NC_035086.1	43616115	.	C	A	.	.	MAF_INRAE=2.5;MAF_USDA=6.471
NC_035086.1	43616133	.	A	G	.	.	MAF_USDA=18.824
NC_035086.1	43616237	.	A	C	.	.	MAF_USDA=21.765
NC_035086.1	43616272	.	G	T	.	.	MAF_USDA=18.235
NC_035086.1	43616494	.	G	C	.	.	MAF_USDA=4.098
NC_035086.1	43616546	.	G	C	.	.	MAF_INRAE=2.5;MAF_USDA=5.882
NC_035086.1	43616548	.	G	C	.	.	MAF_INRAE=43.671;MAF_USDA=25.294
NC_035086.1	43616592	.	G	A	.	.	MAF_INRAE=43.671;MAF_USDA=9.836
NC_035086.1	43616609	.	A	T	.	.	MAF_USDA=2.459
NC_035086.1	43616668	.	G	T	.	.	MAF_USDA=2.459
NC_035086.1	43616671	.	T	C	.	.	MAF_USDA=1.639
NC_035086.1	43616704	.	C	A	.	.	MAF_INRAE=43.671;MAF_USDA=24.706
NC_035086.1	43616773	.	T	G	.	.	MAF_USDA=17.647
NC_035086.1	43616817	.	A	G	.	.	MAF_USDA=2.459
NC_035086.1	43616900	.	G	C	.	.	MAF_USDA=7.647
NC_035086.1	43617018	.	A	T	.	.	MAF_USDA=1.639
NC_035086.1	43617062	.	A	G	.	.	MAF_INRAE=6.962;MAF_USDA=3.279
NC_035086.1	43617110	.	G	A	.	.	MAF_INRAE=2.532;MAF_USDA=20.833
NC_035086.1	43617467	.	G	A	.	.	MAF_USDA=4.918
NC_035086.1	43617512	.	C	A	.	.	MAF_INRAE=41.139
NC_035086.1	43617539	.	C	G	.	.	MAF_USDA=3.279
NC_035086.1	43617705	.	T	G	.	.	MAF_INRAE=33.544;MAF_USDA=12.353
NC_035086.1	43617793	.	G	C	.	.	MAF_USDA=4.098
NC_035086.1	43617849	.	G	A	.	.	MAF_INRAE=25.949;MAF_USDA=11.176
NC_035086.1	43617879	.	G	A	.	.	MAF_USDA=1.639
NC_035086.1	43618039	.	T	A	.	.	MAF_INRAE=21.519;MAF_USDA=40.0
NC_035086.1	43618043	.	G	A	.	.	MAF_INRAE=9.167;MAF_USDA=2.459
NC_035086.1	43618083	.	G	A	.	.	MAF_INRAE=33.544;MAF_USDA=12.941
NC_035086.1	43618169	.	C	T	.	.	MAF_USDA=29.167
NC_035086.1	43618182	.	T	A	.	.	MAF_USDA=19.412
NC_035086.1	43618241	.	G	A	.	.	MAF_INRAE=10.0;MAF_USDA=2.941
NC_035086.1	43618314	.	C	A	.	.	MAF_INRAE=43.671
NC_035086.1	43618385	.	G	A	.	.	MAF_USDA=1.786
NC_035086.1	43618386	.	G	A	.	.	MAF_USDA=1.786
NC_035086.1	43618387	.	T	G	.	.	MAF_USDA=1.786
NC_035086.1	43618882	.	A	T	.	.	MAF_USDA=19.412
NC_035086.1	43618883	.	A	T	.	.	MAF_USDA=17.647
NC_035086.1	43618884	.	A	T	.	.	MAF_USDA=17.059
NC_035086.1	43618888	.	T	A	.	.	MAF_USDA=4.918
NC_035086.1	43618889	.	T	G	.	.	MAF_USDA=2.459
NC_035086.1	43618924	.	C	T	.	.	MAF_INRAE=15.823;MAF_USDA=31.765
NC_035086.1	43618998	.	T	G	.	.	MAF_USDA=17.647
NC_035086.1	43619085	.	C	T	.	.	MAF_INRAE=32.911;MAF_USDA=12.353
NC_035086.1	43619123	.	G	A	.	.	MAF_INRAE=49.367;MAF_USDA=15.882
NC_035086.1	43619242	.	G	A	.	.	MAF_INRAE=43.038
NC_035086.1	43619272	.	C	T	.	.	MAF_USDA=17.059
NC_035086.1	43619286	.	C	A	.	.	MAF_USDA=1.639
NC_035086.1	43619294	.	T	C	.	.	MAF_INRAE=37.5;MAF_USDA=14.754
NC_035086.1	43619483	.	T	A	.	.	MAF_USDA=21.176
NC_035086.1	43619497	.	G	A	.	.	MAF_INRAE=25.316;MAF_USDA=10.0
NC_035086.1	43619520	.	A	G	.	.	MAF_USDA=5.882
NC_035086.1	43619645	.	A	G	.	.	MAF_INRAE=5.263;MAF_USDA=4.167
NC_035086.1	43619669	.	G	T	.	.	MAF_USDA=4.918
NC_035086.1	43619916	.	A	T	.	.	MAF_USDA=17.647
NC_035086.1	43619964	.	T	C	.	.	MAF_USDA=21.176
NC_035086.1	43620028	.	C	T	.	.	MAF_USDA=1.639
NC_035086.1	43620109	.	T	C	.	.	MAF_USDA=5.738
NC_035086.1	43620151	.	C	A	.	.	MAF_INRAE=43.671;MAF_USDA=9.836
NC_035086.1	43620193	.	G	A	.	.	MAF_USDA=1.639
NC_035086.1	43620207	.	C	A	.	.	MAF_INRAE=15.823;MAF_USDA=30.588
NC_035086.1	43620208	.	G	A	.	.	MAF_USDA=2.459
NC_035086.1	43620243	.	G	T	.	.	MAF_INRAE=10.0;MAF_USDA=2.941
NC_035086.1	43620295	.	G	A	.	.	MAF_INRAE=22.785;MAF_USDA=38.824
NC_035086.1	43620361	.	T	C	.	.	MAF_INRAE=7.5;MAF_USDA=3.333
NC_035086.1	43620556	.	C	T	.	.	MAF_INRAE=22.785;MAF_USDA=42.353
NC_035086.1	43620571	.	G	A	.	.	MAF_INRAE=22.785;MAF_USDA=20.0
NC_035086.1	43620729	.	G	T	.	.	MAF_INRAE=6.962;MAF_USDA=3.279
NC_035086.1	43620741	.	A	T	.	.	MAF_USDA=19.412
NC_035086.1	43620998	.	C	A	.	.	MAF_USDA=2.459
NC_035086.1	43621010	.	C	T	.	.	MAF_INRAE=15.823;MAF_USDA=30.588
NC_035086.1	43621096	.	T	A	.	.	MAF_USDA=3.279
NC_035086.1	43621164	.	A	C	.	.	MAF_INRAE=23.418;MAF_USDA=20.588
NC_035086.1	43621273	.	G	A	.	.	MAF_INRAE=2.5;MAF_USDA=4.706
NC_035086.1	43621360	.	A	C	.	.	MAF_INRAE=17.5;MAF_USDA=28.824
NC_035086.1	43621368	.	G	T	.	.	MAF_INRAE=1.667;MAF_USDA=20.833
NC_035086.1	43621373	.	C	T	.	.	MAF_USDA=15.882
NC_035086.1	43621617	.	C	G	.	.	MAF_INRAE=43.671;MAF_USDA=7.377
NC_035086.1	43621642	.	T	C	.	.	MAF_USDA=2.459
NC_035086.1	43621684	.	G	A	.	.	MAF_INRAE=6.962;MAF_USDA=7.647
NC_035086.1	43621850	.	G	A	.	.	MAF_INRAE=37.5;MAF_USDA=8.333
NC_035086.1	43622014	.	T	C	.	.	MAF_INRAE=9.167;MAF_USDA=3.279
NC_035086.1	43622026	.	C	T	.	.	MAF_INRAE=43.671;MAF_USDA=9.016
NC_035086.1	43622049	.	C	A	.	.	MAF_USDA=1.765
NC_035086.1	43622050	.	T	A	.	.	MAF_USDA=30.0
NC_035086.1	43622051	.	C	T	.	.	MAF_USDA=30.0
NC_035086.1	43622052	.	C	T	.	.	MAF_USDA=30.0
NC_035086.1	43622128	.	G	A	.	.	MAF_INRAE=15.823;MAF_USDA=30.0
NC_035086.1	43622181	.	G	A	.	.	MAF_INRAE=16.667;MAF_USDA=28.824
NC_035086.1	43622195	.	G	A	.	.	MAF_INRAE=23.418;MAF_USDA=41.176
NC_035086.1	43622303	.	A	G	.	.	MAF_INRAE=22.785;MAF_USDA=18.235
NC_035086.1	43622343	.	G	A	.	.	MAF_INRAE=43.671;MAF_USDA=7.377
NC_035086.1	43622348	.	C	T	.	.	MAF_INRAE=43.671;MAF_USDA=7.377
NC_035086.1	43622351	.	G	A	.	.	MAF_INRAE=5.263;MAF_USDA=4.167
NC_035086.1	43622411	.	G	A	.	.	MAF_INRAE=42.405;MAF_USDA=8.197
NC_035086.1	43622535	.	C	T	.	.	MAF_INRAE=15.823;MAF_USDA=30.588
NC_035086.1	43622578	.	G	C	.	.	MAF_USDA=1.639
NC_035086.1	43622582	.	G	A	.	.	MAF_USDA=1.639
NC_035086.1	43622610	.	T	G	.	.	MAF_USDA=4.098
NC_035086.1	43622641	.	A	G	.	.	MAF_INRAE=2.5;MAF_USDA=5.882
NC_035086.1	43622648	.	C	G	.	.	MAF_INRAE=2.5;MAF_USDA=5.882
NC_035086.1	43622669	.	G	A	.	.	MAF_USDA=1.639
NC_035086.1	43622690	.	G	A	.	.	MAF_INRAE=10.0
NC_035086.1	43622691	.	A	C	.	.	MAF_INRAE=24.684;MAF_USDA=40.588
NC_035086.1	43622715	.	T	C	.	.	MAF_INRAE=43.671;MAF_USDA=9.016
NC_035086.1	43622756	.	T	C	.	.	MAF_USDA=17.647
NC_035086.1	43622759	.	A	G	.	.	MAF_INRAE=5.0
NC_035086.1	43622773	.	T	C	.	.	MAF_INRAE=5.833
NC_035086.1	43623013	.	A	G	.	.	MAF_INRAE=10.526;MAF_USDA=7.143
NC_035086.1	43623209	.	G	A	.	.	MAF_INRAE=5.263;MAF_USDA=1.765
NC_035086.1	43623211	.	G	A	.	.	MAF_USDA=1.765
NC_035086.1	43623314	.	T	A	.	.	MAF_USDA=41.667
NC_035086.1	43623343	.	C	T	.	.	MAF_USDA=41.667
NC_035086.1	43623523	.	T	C	.	.	MAF_INRAE=43.671;MAF_USDA=7.377
NC_035086.1	43623533	.	G	A	.	.	MAF_USDA=1.639
NC_035086.1	43623589	.	A	G	.	.	MAF_USDA=7.5
NC_035086.1	43623625	.	C	T	.	.	MAF_INRAE=40.833;MAF_USDA=4.167
NC_035086.1	43623631	.	GAG	GAA	.	.	MAF_USDA=2.083
NC_035086.1	43623633	.	G	A	.	.	MAF_INRAE=5.833
NC_035086.1	43623635	.	T	C	.	.	MAF_INRAE=23.333;MAF_USDA=41.667
NC_035086.1	43623645	.	T	G	.	.	MAF_INRAE=39.167;MAF_USDA=6.557
NC_035086.1	43623740	.	G	A	.	.	MAF_USDA=4.098
NC_035086.1	43623744	.	A	T	.	.	MAF_INRAE=5.263;MAF_USDA=2.353
NC_035086.1	43623793	.	C	T	.	.	MAF_USDA=8.333
NC_035086.1	43623814	.	C	G	.	.	MAF_USDA=1.639
NC_035086.1	43623847	.	G	T	.	.	MAF_USDA=1.639
NC_035086.1	43623879	.	C	T	.	.	MAF_USDA=2.941
NC_035086.1	43623889	.	C	A	.	.	MAF_INRAE=6.962;MAF_USDA=8.235
NC_035086.1	43623898	.	C	G	.	.	MAF_INRAE=6.962;MAF_USDA=7.738
NC_035086.1	43623901	.	G	A	.	.	MAF_USDA=1.667
NC_035086.1	43623979	.	G	A	.	.	MAF_USDA=1.667
NC_035086.1	43623987	.	G	A	.	.	MAF_USDA=3.333
NC_035086.1	43624052	.	C	T	.	.	MAF_INRAE=24.051;MAF_USDA=8.333
NC_035086.1	43624149	.	A	C	.	.	MAF_USDA=14.118
NC_035086.1	43624168	.	T	C	.	.	MAF_INRAE=2.5;MAF_USDA=1.639
NC_035086.1	43624201	.	A	T	.	.	MAF_INRAE=22.785;MAF_USDA=32.941
NC_035086.1	43624320	.	C	A	.	.	MAF_INRAE=15.823;MAF_USDA=27.059
NC_035086.1	43624423	.	A	G	.	.	MAF_USDA=20.833
NC_035086.1	43624472	.	C	A	.	.	MAF_USDA=5.833
NC_035086.1	43624477	.	G	T	.	.	MAF_USDA=2.5
NC_035086.1	43624519	.	T	A	.	.	MAF_USDA=5.0
NC_035086.1	43624549	.	T	A	.	.	MAF_USDA=3.333
NC_035086.1	43624612	.	A	G	.	.	MAF_INRAE=20.833;MAF_USDA=4.167
NC_035086.1	43624653	.	A	T	.	.	MAF_USDA=2.459
NC_035086.1	43624902	.	C	T	.	.	MAF_INRAE=5.263;MAF_USDA=2.353
NC_035086.1	43624972	.	G	A	.	.	MAF_INRAE=15.823;MAF_USDA=39.583
NC_035086.1	43625050	.	C	T	.	.	MAF_USDA=8.333
NC_035086.1	43625183	.	T	G	.	.	MAF_INRAE=15.823;MAF_USDA=30.0
NC_035086.1	43625219	.	C	T	.	.	MAF_USDA=4.098
NC_035086.1	43625260	.	G	C	.	.	MAF_USDA=39.583
NC_035086.1	43625266	.	A	C	.	.	MAF_INRAE=15.19;MAF_USDA=39.583
NC_035086.1	43625830	.	G	A	.	.	MAF_USDA=1.639
NC_035086.1	43626335	.	G	T	.	.	MAF_INRAE=8.228;MAF_USDA=9.412
NC_035086.1	43626338	.	C	T	.	.	MAF_INRAE=10.759;MAF_USDA=21.176
NC_035086.1	43626539	.	T	G	.	.	MAF_INRAE=11.392;MAF_USDA=7.059
NC_035086.1	43626561	.	C	T	.	.	MAF_USDA=14.583
NC_035086.1	43626562	.	C	T	.	.	MAF_USDA=14.583
NC_035086.1	43626580	.	C	G	.	.	MAF_USDA=12.5
NC_035086.1	43626592	.	A	C	.	.	MAF_USDA=12.5
NC_035086.1	43626604	.	A	T	.	.	MAF_INRAE=6.962;MAF_USDA=7.059
NC_035086.1	43626614	.	G	T	.	.	MAF_INRAE=33.544;MAF_USDA=12.941
NC_035086.1	43626648	.	T	A	.	.	MAF_INRAE=5.833;MAF_USDA=31.765
NC_035086.1	43626659	.	G	T	.	.	MAF_USDA=1.639
NC_035086.1	43626683	.	T	G	.	.	MAF_USDA=10.417
NC_035086.1	43626760	.	A	C	.	.	MAF_INRAE=44.937;MAF_USDA=10.0
NC_035086.1	43626765	.	C	T	.	.	MAF_USDA=1.639
NC_035086.1	43626813	.	T	C	.	.	MAF_INRAE=5.0;MAF_USDA=11.765
NC_035086.1	43627032	.	T	C	.	.	MAF_USDA=2.459
NC_035086.1	43627229	.	T	G	.	.	MAF_INRAE=5.0;MAF_USDA=9.412
NC_035086.1	43627237	.	T	C	.	.	MAF_INRAE=11.392;MAF_USDA=18.452
NC_035086.1	43627240	.	G	A	.	.	MAF_USDA=2.5
NC_035086.1	43627274	.	T	C	.	.	MAF_INRAE=5.0;MAF_USDA=11.905
NC_035086.1	43627278	.	G	C	.	.	MAF_INRAE=5.0;MAF_USDA=12.5
NC_035086.1	43627330	.	T	A	.	.	MAF_USDA=17.262
NC_035086.1	43627557	.	A	C	.	.	MAF_INRAE=43.038;MAF_USDA=10.656
NC_035086.1	43627634	.	C	T	.	.	MAF_USDA=1.639
NC_035086.1	43627645	.	A	T	.	.	MAF_INRAE=5.0;MAF_USDA=28.824
NC_035086.1	43627758	.	G	C	.	.	MAF_INRAE=33.544;MAF_USDA=12.941
NC_035086.1	43627797	.	C	T	.	.	MAF_INRAE=43.671;MAF_USDA=9.836
NC_035086.1	43627887	.	A	C	.	.	MAF_USDA=17.059
NC_035086.1	43627990	.	C	A	.	.	MAF_INRAE=10.0
NC_035086.1	43628019	.	T	G	.	.	MAF_INRAE=6.962
NC_035086.1	43628084	.	A	G	.	.	MAF_USDA=19.643
NC_035086.1	43628246	.	C	T	.	.	MAF_USDA=1.724
NC_035086.1	43628273	.	G	A	.	.	MAF_USDA=38.415
NC_035086.1	43628282	.	G	A	.	.	MAF_USDA=31.25
NC_035086.1	43628293	.	G	A	.	.	MAF_USDA=41.667
NC_035086.1	43628297	.	G	A	.	.	MAF_USDA=8.333
NC_035086.1	43628316	.	G	T	.	.	MAF_USDA=33.333
NC_035086.1	43628317	.	T	G	.	.	MAF_USDA=33.333
NC_035086.1	43628455	.	A	T	.	.	MAF_USDA=4.167
NC_035086.1	43628475	.	G	A	.	.	MAF_USDA=11.765
NC_035086.1	43628491	.	T	A	.	.	MAF_USDA=47.917
NC_035086.1	43628560	.	G	T	.	.	MAF_INRAE=44.937;MAF_USDA=46.471
NC_035086.1	43628600	.	A	C	.	.	MAF_USDA=29.167
NC_035086.1	43628604	.	G	T	.	.	MAF_USDA=29.167
NC_035086.1	43628605	.	G	T	.	.	MAF_USDA=29.167
NC_035086.1	43628606	.	G	C	.	.	MAF_USDA=29.167
NC_035086.1	43628616	.	G	T	.	.	MAF_INRAE=33.544;MAF_USDA=12.353
NC_035086.1	43628703	.	A	G,C	.	.	MAF_INRAE=5.263
NC_035086.1	43628709	.	A	G	.	.	MAF_USDA=41.667
NC_035086.1	43628740	.	C	T	.	.	MAF_INRAE=44.937;MAF_USDA=46.471
NC_035086.1	43628755	.	G	T	.	.	MAF_USDA=1.639
NC_035086.1	43628837	.	C	A	.	.	MAF_INRAE=33.544;MAF_USDA=12.941
NC_035086.1	43628849	.	T	A	.	.	MAF_INRAE=5.0;MAF_USDA=11.765
NC_035086.1	43628850	.	C	T	.	.	MAF_INRAE=33.544;MAF_USDA=12.941
NC_035086.1	43628855	.	C	G	.	.	MAF_USDA=36.471
NC_035086.1	43628868	.	C	A	.	.	MAF_USDA=36.471
NC_035086.1	43628881	.	T	C	.	.	MAF_INRAE=44.937;MAF_USDA=6.557
NC_035086.1	43628886	.	A	G	.	.	MAF_USDA=36.471
NC_035086.1	43628963	.	C	T	.	.	MAF_INRAE=6.962;MAF_USDA=6.471
NC_035086.1	43628977	.	G	A	.	.	MAF_INRAE=45.57;MAF_USDA=46.471
NC_035086.1	43629009	.	G	A	.	.	MAF_INRAE=10.759;MAF_USDA=15.882
NC_035086.1	43629079	.	A	C	.	.	MAF_INRAE=44.937;MAF_USDA=8.824
NC_035086.1	43629130	.	C	T	.	.	MAF_INRAE=6.962;MAF_USDA=5.294
NC_035086.1	43629207	.	T	A	.	.	MAF_INRAE=33.544;MAF_USDA=12.941
NC_035086.1	43629208	.	C	T	.	.	MAF_INRAE=10.759;MAF_USDA=16.471
NC_035086.1	43629220	.	G	T	.	.	MAF_INRAE=33.544;MAF_USDA=12.941
NC_035086.1	43629377	.	T	C	.	.	MAF_INRAE=32.911;MAF_USDA=12.941
NC_035086.1	43629418	.	C	A	.	.	MAF_INRAE=39.167;MAF_USDA=7.647
NC_035086.1	43629473	.	G	T	.	.	MAF_INRAE=33.544;MAF_USDA=8.333
NC_035086.1	43629498	.	C	T	.	.	MAF_INRAE=23.333;MAF_USDA=37.349
NC_035086.1	43629534	.	G	T	.	.	MAF_USDA=15.663
NC_035086.1	43629551	.	G	A	.	.	MAF_USDA=1.639
NC_035086.1	43629579	.	C	T	.	.	MAF_USDA=3.279
NC_035086.1	43629642	.	T	G	.	.	MAF_USDA=19.412
NC_035086.1	43629646	.	G	A	.	.	MAF_USDA=15.294
NC_035086.1	43629664	.	G	A	.	.	MAF_USDA=1.639
NC_035086.1	43629669	.	G	A	.	.	MAF_USDA=5.294
NC_035086.1	43629694	.	G	T	.	.	MAF_USDA=14.706
NC_035086.1	43629905	.	C	T	.	.	MAF_INRAE=13.924;MAF_USDA=39.412
NC_035086.1	43630018	.	G	A	.	.	MAF_INRAE=6.962;MAF_USDA=2.941
NC_035086.1	43630088	.	A	T	.	.	MAF_USDA=18.824
NC_035086.1	43630184	.	G	A	.	.	MAF_USDA=2.459
NC_035086.1	43630185	.	A	T	.	.	MAF_USDA=22.941
NC_035086.1	43630199	.	T	C	.	.	MAF_USDA=41.765
NC_035086.1	43630221	.	G	A	.	.	MAF_INRAE=7.595;MAF_USDA=47.059
NC_035086.1	43630296	.	C	T	.	.	MAF_INRAE=32.911;MAF_USDA=15.294
NC_035086.1	43630299	.	C	T	.	.	MAF_USDA=4.098
NC_035086.1	43630301	.	A	T	.	.	MAF_INRAE=34.177;MAF_USDA=24.118
NC_035086.1	43630316	.	G	A	.	.	MAF_INRAE=17.089;MAF_USDA=18.235
NC_035086.1	43630318	.	T	C	.	.	MAF_INRAE=17.5;MAF_USDA=24.118
NC_035086.1	43630319	.	G	C	.	.	MAF_USDA=4.918
NC_035086.1	43630338	.	G	A	.	.	MAF_INRAE=10.127;MAF_USDA=20.833
NC_035086.1	43630481	.	T	C	.	.	MAF_USDA=2.459
NC_035086.1	43630506	.	G	A	.	.	MAF_INRAE=9.167
NC_035086.1	43630513	.	G	A	.	.	MAF_USDA=3.279
NC_035086.1	43630536	.	G	T	.	.	MAF_USDA=1.639
NC_035086.1	43630620	.	C	T	.	.	MAF_INRAE=43.671;MAF_USDA=12.295
NC_035086.1	43630622	.	A	G	.	.	MAF_INRAE=10.759;MAF_USDA=14.706
NC_035086.1	43630706	.	G	T	.	.	MAF_USDA=1.639
NC_035086.1	43630823	.	C	T	.	.	MAF_INRAE=2.5;MAF_USDA=5.882
NC_035086.1	43630833	.	T	C	.	.	MAF_INRAE=33.544;MAF_USDA=37.059
NC_035086.1	43631044	.	C	A	.	.	MAF_USDA=2.459
NC_035086.1	43631367	.	C	T	.	.	MAF_INRAE=43.671;MAF_USDA=11.475
NC_035086.1	43631378	.	C	T	.	.	MAF_INRAE=5.263;MAF_USDA=8.824
NC_035086.1	43631437	.	G	T	.	.	MAF_USDA=8.333
NC_035086.1	43631466	.	G	C	.	.	MAF_INRAE=3.333;MAF_USDA=8.235
NC_035086.1	43631563	.	G	A	.	.	MAF_INRAE=2.5;MAF_USDA=8.197
NC_035086.1	43631606	.	C	T	.	.	MAF_INRAE=2.5;MAF_USDA=1.639
NC_035086.1	43631662	.	A	T	.	.	MAF_USDA=1.639
NC_035086.1	43631718	.	C	T	.	.	MAF_USDA=3.279
NC_035086.1	43631778	.	T	A	.	.	MAF_INRAE=49.367;MAF_USDA=24.118
NC_035086.1	43631843	.	C	T	.	.	MAF_USDA=8.333
NC_035086.1	43631869	.	C	G	.	.	MAF_INRAE=16.456;MAF_USDA=12.941
NC_035086.1	43631937	.	C	T	.	.	MAF_INRAE=43.671;MAF_USDA=9.016
NC_035086.1	43632086	.	G	A	.	.	MAF_INRAE=7.595
NC_035086.1	43633002	.	G	A	.	.	MAF_INRAE=43.671;MAF_USDA=25.882
NC_035086.1	43633034	.	A	T	.	.	MAF_USDA=2.459
NC_035086.1	43633035	.	A	T	.	.	MAF_INRAE=42.105;MAF_USDA=22.951
NC_035086.1	43633036	.	T	A	.	.	MAF_USDA=4.118
NC_035086.1	43633037	.	T	G	.	.	MAF_INRAE=43.671;MAF_USDA=26.471
NC_035086.1	43633046	.	T	C	.	.	MAF_INRAE=43.671;MAF_USDA=26.471
NC_035086.1	43633111	.	G	T	.	.	MAF_INRAE=43.671;MAF_USDA=9.836
NC_035086.1	43633155	.	T	C	.	.	MAF_USDA=1.639
NC_035086.1	43633268	.	C	A	.	.	MAF_USDA=4.918
NC_035086.1	43633400	.	A	T	.	.	MAF_INRAE=43.671;MAF_USDA=25.882
NC_035086.1	43633562	.	C	T	.	.	MAF_INRAE=42.105;MAF_USDA=26.471
NC_035086.1	43633664	.	A	G	.	.	MAF_USDA=2.459
NC_035086.1	43633720	.	G	T	.	.	MAF_USDA=2.459
NC_035086.1	43633755	.	C	A	.	.	MAF_USDA=8.197
NC_035086.1	43633756	.	A	T	.	.	MAF_USDA=8.197
NC_035086.1	43633802	.	G	A	.	.	MAF_USDA=1.639
NC_035086.1	43633966	.	C	T	.	.	MAF_USDA=2.459
NC_035086.1	43634030	.	C	A	.	.	MAF_USDA=8.333
NC_035086.1	43634098	.	A	G	.	.	MAF_USDA=2.459
NC_035086.1	43634177	.	C	T	.	.	MAF_INRAE=42.105;MAF_USDA=27.059
NC_035086.1	43634193	.	G	T	.	.	MAF_INRAE=42.105;MAF_USDA=9.836
NC_035086.1	43634221	.	C	A	.	.	MAF_INRAE=42.105
NC_035086.1	43634228	.	G	C	.	.	MAF_INRAE=42.105;MAF_USDA=27.647
NC_035086.1	43634238	.	G	T	.	.	MAF_USDA=9.016
NC_035086.1	43634239	.	A	C	.	.	MAF_USDA=9.016
NC_035086.1	43634295	.	T	C	.	.	MAF_USDA=4.918
NC_035086.1	43634303	.	G	T	.	.	MAF_INRAE=42.105;MAF_USDA=9.016
NC_035086.1	43634306	.	G	A	.	.	MAF_USDA=9.016
NC_035086.1	43634330	.	C	T	.	.	MAF_USDA=5.0
NC_035086.1	43634446	.	G	C	.	.	MAF_INRAE=36.842;MAF_USDA=31.176
NC_035086.1	43634648	.	A	G	.	.	MAF_USDA=19.412
NC_035086.1	43635419	.	C	T	.	.	MAF_USDA=2.459
NC_035086.1	43635584	.	T	G	.	.	MAF_USDA=8.235
NC_035086.1	43635649	.	T	G	.	.	MAF_INRAE=21.053;MAF_USDA=12.941
NC_035086.1	43635663	.	C	T	.	.	MAF_INRAE=42.105;MAF_USDA=10.417
NC_035086.1	43635664	.	G	A	.	.	MAF_INRAE=42.105
NC_035086.1	43635804	.	G	A	.	.	MAF_USDA=1.639
NC_035086.1	43635848	.	T	C	.	.	MAF_USDA=9.016
NC_035086.1	43635973	.	A	G	.	.	MAF_INRAE=42.105;MAF_USDA=9.836
NC_035086.1	43636166	.	G	T	.	.	MAF_USDA=4.098
NC_035086.1	43636191	.	C	T	.	.	MAF_USDA=10.656
NC_035086.1	43636219	.	G	A	.	.	MAF_USDA=2.459
NC_035086.1	43636234	.	T	C	.	.	MAF_USDA=20.0
NC_035086.1	43636281	.	C	A	.	.	MAF_USDA=31.25
NC_035086.1	43636291	.	A	C	.	.	MAF_USDA=14.583
NC_035086.1	43636299	.	T	C	.	.	MAF_USDA=25.0
NC_035086.1	43636350	.	G	A	.	.	MAF_USDA=7.647
NC_035086.1	43636466	.	A	G	.	.	MAF_INRAE=42.105;MAF_USDA=9.836
NC_035086.1	43636469	.	G	T	.	.	MAF_USDA=1.639
NC_035086.1	43636680	.	G	A	.	.	MAF_INRAE=5.263;MAF_USDA=41.176
NC_035086.1	43636696	.	G	A	.	.	MAF_INRAE=21.053;MAF_USDA=12.941
NC_035086.1	43636698	.	G	C	.	.	MAF_INRAE=15.789;MAF_USDA=13.529
NC_035086.1	43636720	.	T	C	.	.	MAF_USDA=13.529
NC_035086.1	43636732	.	A	G	.	.	MAF_INRAE=15.789;MAF_USDA=9.412
NC_035086.1	43636848	.	A	G	.	.	MAF_INRAE=36.842;MAF_USDA=25.882
NC_035086.1	43637095	.	G	C	.	.	MAF_INRAE=41.772;MAF_USDA=33.333
NC_035086.1	43637096	.	G	A	.	.	MAF_USDA=2.459
NC_035086.1	43637207	.	C	T	.	.	MAF_INRAE=8.228;MAF_USDA=11.765
NC_035086.1	43637218	.	C	A	.	.	MAF_INRAE=12.658;MAF_USDA=22.917
NC_035086.1	43637236	.	C	T	.	.	MAF_USDA=8.333
NC_035086.1	43637237	.	T	G	.	.	MAF_USDA=12.5
NC_035086.1	43637248	.	G	A	.	.	MAF_USDA=10.417
NC_035086.1	43637271	.	A	T	.	.	MAF_USDA=12.5
NC_035086.1	43637304	.	A	T	.	.	MAF_USDA=7.377
NC_035086.1	43637321	.	G	A	.	.	MAF_USDA=8.235
NC_035086.1	43637325	.	T	C	.	.	MAF_USDA=4.098
NC_035086.1	43637402	.	G	T	.	.	MAF_INRAE=1.667;MAF_USDA=4.706
NC_035086.1	43637466	.	G	A	.	.	MAF_USDA=2.459
NC_035086.1	43637479	.	C	A	.	.	MAF_USDA=7.647
NC_035086.1	43637480	.	C	A	.	.	MAF_USDA=7.647
NC_035086.1	43637586	.	C	T	.	.	MAF_USDA=8.333
NC_035086.1	43637630	.	G	T	.	.	MAF_USDA=3.279
NC_035086.1	43637631	.	A	C	.	.	MAF_USDA=11.475
NC_035086.1	43637638	.	T	C	.	.	MAF_USDA=5.738
NC_035086.1	43637673	.	A	C	.	.	MAF_USDA=18.033
NC_035086.1	43637674	.	G	A	.	.	MAF_USDA=11.475
NC_035086.1	43637683	.	C	T	.	.	MAF_USDA=7.377
NC_035086.1	43637696	.	T	C	.	.	MAF_USDA=4.918
NC_035086.1	43637699	.	C	T	.	.	MAF_USDA=1.639
NC_035086.1	43637700	.	G	A	.	.	MAF_USDA=8.333
NC_035086.1	43637713	.	A	G	.	.	MAF_USDA=9.836
NC_035086.1	43637715	.	A	C	.	.	MAF_USDA=4.098
NC_035086.1	43637718	.	A	G	.	.	MAF_USDA=1.639
NC_035086.1	43637731	.	C	A	.	.	MAF_USDA=4.918
NC_035086.1	43637739	.	T	A	.	.	MAF_USDA=4.098
NC_035086.1	43637749	.	G	A	.	.	MAF_USDA=2.459
NC_035086.1	43637750	.	C	A	.	.	MAF_USDA=4.918
NC_035086.1	43637849	.	C	A	.	.	MAF_INRAE=3.797;MAF_USDA=25.0
NC_035086.1	43637909	.	G	C	.	.	MAF_USDA=8.824
NC_035086.1	43638016	.	T	C	.	.	MAF_INRAE=13.924;MAF_USDA=45.294
NC_035086.1	43638138	.	C	T	.	.	MAF_USDA=1.639
NC_035086.1	43638234	.	C	T	.	.	MAF_USDA=3.279
NC_035086.1	43638277	.	T	C	.	.	MAF_INRAE=41.139;MAF_USDA=27.083
NC_035086.1	43638288	.	A	G	.	.	MAF_USDA=8.235
NC_035086.1	43638367	.	G	A	.	.	MAF_USDA=1.639
NC_035086.1	43638394	.	C	T	.	.	MAF_USDA=8.235
NC_035086.1	43638559	.	C	T	.	.	MAF_INRAE=1.667;MAF_USDA=7.059
NC_035086.1	43638584	.	T	C	.	.	MAF_INRAE=5.833;MAF_USDA=13.529
NC_035086.1	43638601	.	T	A	.	.	MAF_INRAE=32.911;MAF_USDA=11.765
NC_035086.1	43638614	.	C	T	.	.	MAF_INRAE=12.025;MAF_USDA=8.235
NC_035086.1	43638615	.	G	A	.	.	MAF_INRAE=32.911;MAF_USDA=11.176
NC_035086.1	43638636	.	C	T	.	.	MAF_USDA=5.882
NC_035086.1	43638695	.	T	G	.	.	MAF_USDA=2.459
NC_035086.1	43638748	.	C	T	.	.	MAF_USDA=4.098
NC_035086.1	43638749	.	G	A	.	.	MAF_USDA=1.639
NC_035086.1	43638784	.	G	A	.	.	MAF_INRAE=1.667;MAF_USDA=8.824
NC_035086.1	43638819	.	C	T	.	.	MAF_USDA=5.294
NC_035086.1	43638910	.	T	C	.	.	MAF_USDA=3.279
NC_035086.1	43638960	.	A	C	.	.	MAF_INRAE=41.772;MAF_USDA=32.353
NC_035086.1	43638969	.	G	T	.	.	MAF_INRAE=33.544;MAF_USDA=12.353
NC_035086.1	43639008	.	G	A	.	.	MAF_INRAE=41.772;MAF_USDA=32.353
NC_035086.1	43639051	.	C	T	.	.	MAF_USDA=2.459
NC_035086.1	43639088	.	T	C	.	.	MAF_USDA=6.471
NC_035086.1	43639189	.	C	T	.	.	MAF_USDA=1.639
NC_035086.1	43639324	.	G	A	.	.	MAF_INRAE=12.658;MAF_USDA=9.412
NC_035086.1	43639338	.	A	G	.	.	MAF_USDA=6.25
NC_035086.1	43639400	.	G	T	.	.	MAF_USDA=3.279
NC_035086.1	43639408	.	A	G	.	.	MAF_INRAE=8.228;MAF_USDA=18.75
NC_035086.1	43639436	.	A	C	.	.	MAF_INRAE=1.667;MAF_USDA=8.824
NC_035086.1	43639439	.	T	G	.	.	MAF_INRAE=43.671;MAF_USDA=9.836
NC_035086.1	43639673	.	G	A	.	.	MAF_USDA=11.475
NC_035086.1	43639735	.	G	T	.	.	MAF_USDA=2.459
NC_035086.1	43639801	.	A	T	.	.	MAF_INRAE=1.667;MAF_USDA=8.824
NC_035086.1	43639840	.	T	A	.	.	MAF_USDA=6.25
NC_035086.1	43639891	.	G	T	.	.	MAF_INRAE=43.671;MAF_USDA=10.656
NC_035086.1	43639899	.	C	A	.	.	MAF_INRAE=25.316;MAF_USDA=10.0
NC_035086.1	43640028	.	A	C	.	.	MAF_USDA=2.459
NC_035086.1	43640075	.	C	T	.	.	MAF_INRAE=1.667;MAF_USDA=8.824
NC_035086.1	43640082	.	T	A	.	.	MAF_USDA=1.639
NC_035086.1	43640169	.	A	C	.	.	MAF_INRAE=12.658;MAF_USDA=40.0
NC_035086.1	43640302	.	C	T	.	.	MAF_INRAE=43.333;MAF_USDA=25.0
NC_035086.1	43640368	.	C	T	.	.	MAF_USDA=24.706
NC_035086.1	43640507	.	A	G	.	.	MAF_USDA=1.639
NC_035086.1	43640623	.	G	A	.	.	MAF_USDA=2.459
NC_035086.1	43640631	.	G	T	.	.	MAF_USDA=2.459
NC_035086.1	43640635	.	G	A	.	.	MAF_USDA=1.639
NC_035086.1	43640717	.	G	A	.	.	MAF_INRAE=8.228;MAF_USDA=14.706
NC_035086.1	43640861	.	A	T	.	.	MAF_INRAE=5.063;MAF_USDA=10.0
NC_035086.1	43640897	.	G	C	.	.	MAF_INRAE=8.228;MAF_USDA=18.75
NC_035086.1	43640966	.	G	A	.	.	MAF_INRAE=45.57;MAF_USDA=26.471
NC_035086.1	43640983	.	C	A	.	.	MAF_USDA=1.639
NC_035086.1	43640998	.	C	T	.	.	MAF_INRAE=10.0
NC_035086.1	43641053	.	A	G	.	.	MAF_INRAE=9.167;MAF_USDA=4.098
NC_035086.1	43641092	.	C	T	.	.	MAF_USDA=3.279
NC_035086.1	43641148	.	C	G	.	.	MAF_INRAE=13.924;MAF_USDA=50.0
NC_035086.1	43641184	.	G	T	.	.	MAF_INRAE=2.532;MAF_USDA=22.917
NC_035086.1	43641277	.	C	T	.	.	MAF_USDA=1.639
NC_035086.1	43641296	.	C	A	.	.	MAF_INRAE=43.671;MAF_USDA=9.836
NC_035086.1	43641297	.	C	A	.	.	MAF_INRAE=5.063
NC_035086.1	43641309	.	G	A	.	.	MAF_USDA=8.333
NC_035086.1	43641334	.	A	T	.	.	MAF_INRAE=41.772;MAF_USDA=31.176
NC_035086.1	43641335	.	A	T	.	.	MAF_INRAE=43.333;MAF_USDA=31.176
NC_035086.1	43641359	.	T	A	.	.	MAF_INRAE=42.5
NC_035086.1	43641446	.	A	G	.	.	MAF_USDA=4.098
NC_035086.1	43641557	.	G	A	.	.	MAF_INRAE=10.0;MAF_USDA=2.5
NC_035086.1	43641572	.	G	A	.	.	MAF_INRAE=9.167
NC_035086.1	43641679	.	G	C	.	.	MAF_USDA=4.118
NC_035086.1	43641683	.	A	G	.	.	MAF_INRAE=49.367;MAF_USDA=32.941
NC_035086.1	43641720	.	C	T	.	.	MAF_INRAE=43.671;MAF_USDA=11.475
NC_035086.1	43641763	.	A	C	.	.	MAF_USDA=4.098
NC_035086.1	43641800	.	A	G	.	.	MAF_USDA=2.459
NC_035086.1	43641820	.	C	T	.	.	MAF_USDA=3.529
NC_035086.1	43641894	.	G	A	.	.	MAF_INRAE=10.0;MAF_USDA=2.459
NC_035086.1	43641987	.	C	T	.	.	MAF_USDA=12.295
NC_035086.1	43642263	.	G	A	.	.	MAF_INRAE=8.228;MAF_USDA=8.824
NC_035086.1	43642324	.	C	T	.	.	MAF_INRAE=10.0;MAF_USDA=8.824
NC_035086.1	43642414	.	A	G	.	.	MAF_INRAE=41.139;MAF_USDA=28.235
NC_035086.1	43642636	.	C	T	.	.	MAF_INRAE=43.671;MAF_USDA=9.836
NC_035086.1	43642666	.	A	C	.	.	MAF_USDA=1.639
NC_035086.1	43642670	.	T	C	.	.	MAF_USDA=18.75
NC_035086.1	43642808	.	T	C	.	.	MAF_USDA=1.639
NC_035086.1	43642814	.	G	T	.	.	MAF_USDA=1.639
NC_035086.1	43642842	.	C	G	.	.	MAF_USDA=1.639
NC_035086.1	43642859	.	A	T	.	.	MAF_INRAE=2.532;MAF_USDA=11.176
NC_035086.1	43642860	.	T	G	.	.	MAF_INRAE=1.667;MAF_USDA=11.176
NC_035086.1	43642885	.	C	T	.	.	MAF_USDA=2.459
NC_035086.1	43642938	.	C	G	.	.	MAF_USDA=18.75
NC_035086.1	43642946	.	C	T	.	.	MAF_USDA=14.583
NC_035086.1	43642963	.	G	T	.	.	MAF_USDA=14.583
NC_035086.1	43642965	.	C	A	.	.	MAF_USDA=14.583
NC_035086.1	43642972	.	T	A	.	.	MAF_USDA=16.667
NC_035086.1	43642973	.	G	C	.	.	MAF_USDA=16.667
NC_035086.1	43642974	.	A	T	.	.	MAF_USDA=16.667
NC_035086.1	43643051	.	G	A	.	.	MAF_INRAE=3.333;MAF_USDA=9.412
NC_035086.1	43643196	.	C	G	.	.	MAF_INRAE=2.532;MAF_USDA=25.0
NC_035086.1	43643203	.	A	T	.	.	MAF_USDA=6.471
NC_035086.1	43643215	.	G	A	.	.	MAF_USDA=1.639
NC_035086.1	43643379	.	G	A	.	.	MAF_INRAE=2.532;MAF_USDA=9.524
NC_035086.1	43643438	.	G	A	.	.	MAF_USDA=2.459
NC_035086.1	43643503	.	A	C	.	.	MAF_INRAE=33.544;MAF_USDA=20.0
NC_035086.1	43643547	.	A	C	.	.	MAF_USDA=2.459
NC_035086.1	43643555	.	G	T	.	.	MAF_USDA=3.279
NC_035086.1	43643629	.	C	A	.	.	MAF_INRAE=15.19;MAF_USDA=21.176
NC_035086.1	43643727	.	T	G	.	.	MAF_INRAE=2.532;MAF_USDA=12.353
NC_035086.1	43643737	.	T	C	.	.	MAF_USDA=1.639
NC_035086.1	43643743	.	C	T	.	.	MAF_INRAE=5.263;MAF_USDA=1.765
NC_035086.1	43643750	.	G	A	.	.	MAF_INRAE=2.532;MAF_USDA=20.833
NC_035086.1	43643777	.	T	A	.	.	MAF_USDA=4.098
NC_035086.1	43643913	.	T	C	.	.	MAF_INRAE=5.263;MAF_USDA=1.765
NC_035086.1	43643965	.	T	C	.	.	MAF_USDA=6.557
NC_035086.1	43644069	.	C	A	.	.	MAF_USDA=10.588
NC_035086.1	43644114	.	T	C	.	.	MAF_INRAE=36.709;MAF_USDA=41.765
NC_035086.1	43644168	.	T	G	.	.	MAF_INRAE=2.532
NC_035086.1	43644355	.	A	G	.	.	MAF_INRAE=36.076;MAF_USDA=42.353
NC_035086.1	43644373	.	A	T	.	.	MAF_INRAE=43.671;MAF_USDA=22.131
NC_035086.1	43644397	.	A	T	.	.	MAF_INRAE=2.532
NC_035086.1	43644529	.	G	A	.	.	MAF_USDA=3.279
NC_035086.1	43644535	.	C	T	.	.	MAF_INRAE=2.532;MAF_USDA=8.824
NC_035086.1	43644564	.	T	G	.	.	MAF_INRAE=24.051;MAF_USDA=9.412
NC_035086.1	43644586	.	G	T	.	.	MAF_INRAE=2.532;MAF_USDA=11.176
NC_035086.1	43644696	.	C	A	.	.	MAF_INRAE=36.076;MAF_USDA=41.765
NC_035086.1	43644750	.	G	A	.	.	MAF_INRAE=1.667;MAF_USDA=10.0
NC_035086.1	43644789	.	C	T	.	.	MAF_USDA=1.639
NC_035086.1	43644790	.	G	A	.	.	MAF_USDA=1.639
NC_035086.1	43644806	.	G	T	.	.	MAF_USDA=5.882
NC_035086.1	43644918	.	A	C	.	.	MAF_USDA=5.882
NC_035086.1	43644924	.	T	A	.	.	MAF_USDA=18.75
NC_035086.1	43644991	.	T	G	.	.	MAF_USDA=8.197
NC_035086.1	43644992	.	A	T	.	.	MAF_USDA=8.197
NC_035086.1	43644996	.	G	A	.	.	MAF_USDA=8.197
NC_035086.1	43645015	.	C	T	.	.	MAF_INRAE=2.532;MAF_USDA=8.235
NC_035086.1	43645016	.	A	C	.	.	MAF_INRAE=1.667;MAF_USDA=9.412
NC_035086.1	43645040	.	T	C	.	.	MAF_USDA=1.639
NC_035086.1	43645047	.	C	T	.	.	MAF_USDA=1.639
NC_035086.1	43645059	.	A	G	.	.	MAF_USDA=16.667
NC_035086.1	43645082	.	C	A	.	.	MAF_USDA=13.529
NC_035086.1	43645091	.	C	T	.	.	MAF_USDA=2.459
NC_035086.1	43645107	.	G	T	.	.	MAF_USDA=4.918
NC_035086.1	43645212	.	T	C	.	.	MAF_INRAE=36.709;MAF_USDA=42.353
NC_035086.1	43645241	.	A	G	.	.	MAF_USDA=3.279
NC_035086.1	43645254	.	T	A	.	.	MAF_USDA=3.279
NC_035086.1	43645295	.	G	T	.	.	MAF_USDA=7.059
NC_035086.1	43645358	.	G	C	.	.	MAF_INRAE=2.5
NC_035086.1	43645375	.	G	T	.	.	MAF_USDA=18.75
NC_035086.1	43645385	.	A	G	.	.	MAF_USDA=29.167
NC_035086.1	43645668	.	T	C	.	.	MAF_USDA=6.25
NC_035086.1	43645790	.	T	C	.	.	MAF_USDA=8.824
NC_035086.1	43646024	.	T	G	.	.	MAF_INRAE=1.667;MAF_USDA=7.647
NC_035086.1	43646102	.	G	A	.	.	MAF_USDA=14.583
NC_035086.1	43646224	.	A	G	.	.	MAF_INRAE=9.167;MAF_USDA=2.459
NC_035086.1	43646274	.	C	T	.	.	MAF_USDA=21.739
NC_035086.1	43646475	.	G	A	.	.	MAF_USDA=5.882
NC_035086.1	43646487	.	A	C	.	.	MAF_USDA=1.639
NC_035086.1	43646580	.	G	A	.	.	MAF_INRAE=8.333;MAF_USDA=3.279
NC_035086.1	43646597	.	G	C	.	.	MAF_USDA=1.639
NC_035086.1	43646615	.	G	C	.	.	MAF_USDA=5.294
NC_035086.1	43646669	.	T	C	.	.	MAF_INRAE=15.833;MAF_USDA=33.333
NC_035086.1	43646701	.	T	A	.	.	MAF_USDA=9.412
NC_035086.1	43646750	.	A	G	.	.	MAF_INRAE=2.532;MAF_USDA=11.765
NC_035086.1	43646756	.	T	A	.	.	MAF_USDA=2.459
NC_035086.1	43646759	.	C	A	.	.	MAF_USDA=2.459
NC_035086.1	43646777	.	G	A	.	.	MAF_INRAE=2.532;MAF_USDA=12.5
NC_035086.1	43646793	.	T	G	.	.	MAF_INRAE=8.333
NC_035086.1	43646830	.	C	G	.	.	MAF_INRAE=3.797;MAF_USDA=6.25
NC_035086.1	43646955	.	G	A	.	.	MAF_INRAE=15.19;MAF_USDA=24.118
NC_035086.1	43647003	.	C	A	.	.	MAF_INRAE=46.203;MAF_USDA=31.765
NC_035086.1	43647009	.	C	T	.	.	MAF_INRAE=46.203;MAF_USDA=37.059
NC_035086.1	43647051	.	T	A	.	.	MAF_USDA=4.098
NC_035086.1	43647122	.	C	T	.	.	MAF_USDA=4.098
NC_035086.1	43647271	.	C	A	.	.	MAF_USDA=20.833
NC_035086.1	43647349	.	T	A	.	.	MAF_USDA=22.917
NC_035086.1	43647358	.	T	C	.	.	MAF_USDA=22.917
NC_035086.1	43647465	.	G	C	.	.	MAF_INRAE=15.19;MAF_USDA=21.765
NC_035086.1	43647467	.	C	T	.	.	MAF_USDA=3.279
NC_035086.1	43647533	.	T	C	.	.	MAF_INRAE=36.076;MAF_USDA=41.176
NC_035086.1	43647568	.	C	T	.	.	MAF_USDA=1.639
NC_035086.1	43647600	.	G	A	.	.	MAF_INRAE=46.203;MAF_USDA=30.0
NC_035086.1	43647629	.	G	A	.	.	MAF_USDA=1.639
NC_035086.1	43647932	.	C	A	.	.	MAF_INRAE=2.532;MAF_USDA=18.824
NC_035086.1	43647936	.	C	A	.	.	MAF_USDA=7.059
NC_035086.1	43648015	.	G	A	.	.	MAF_INRAE=3.333;MAF_USDA=2.353
NC_035086.1	43648041	.	C	T	.	.	MAF_INRAE=1.667;MAF_USDA=8.235
NC_035086.1	43648079	.	G	T	.	.	MAF_INRAE=17.722;MAF_USDA=41.765
NC_035086.1	43648081	.	A	C	.	.	MAF_USDA=1.639
NC_035086.1	43648082	.	G	A	.	.	MAF_INRAE=18.333;MAF_USDA=41.765
NC_035086.1	43648094	.	A	T	.	.	MAF_INRAE=2.532;MAF_USDA=20.588
NC_035086.1	43648098	.	C	G	.	.	MAF_INRAE=1.667;MAF_USDA=20.588
NC_035086.1	43648121	.	T	C	.	.	MAF_INRAE=2.532;MAF_USDA=20.588
NC_035086.1	43648544	.	C	T	.	.	MAF_INRAE=2.532;MAF_USDA=19.412
NC_035086.1	43648596	.	T	G	.	.	MAF_INRAE=9.167;MAF_USDA=3.279
NC_035086.1	43648619	.	A	T	.	.	MAF_USDA=1.639
NC_035086.1	43648744	.	T	C	.	.	MAF_USDA=4.918
NC_035086.1	43648752	.	A	G	.	.	MAF_INRAE=2.532;MAF_USDA=23.529
NC_035086.1	43648877	.	C	T,A	.	.	MAF_INRAE=5.263;MAF_USDA=3.279
NC_035086.1	43648891	.	A	T	.	.	MAF_INRAE=3.165;MAF_USDA=17.647
NC_035086.1	43649035	.	A	G	.	.	MAF_INRAE=3.333;MAF_USDA=5.882
NC_035086.1	43649137	.	A	G	.	.	MAF_USDA=11.176
NC_035086.1	43649197	.	C	A	.	.	MAF_INRAE=43.671;MAF_USDA=10.656
NC_035086.1	43649202	.	C	T	.	.	MAF_INRAE=27.848;MAF_USDA=31.176
NC_035086.1	43649308	.	G	T	.	.	MAF_INRAE=2.532;MAF_USDA=8.824
NC_035086.1	43649525	.	G	T	.	.	MAF_INRAE=2.532;MAF_USDA=20.833
NC_035086.1	43649577	.	C	A	.	.	MAF_INRAE=1.667;MAF_USDA=4.706
NC_035086.1	43649608	.	C	A	.	.	MAF_USDA=8.197
NC_035086.1	43649628	.	A	G	.	.	MAF_INRAE=6.329;MAF_USDA=6.557
NC_035086.1	43649646	.	C	T	.	.	MAF_INRAE=3.333;MAF_USDA=4.118
NC_035086.1	43649647	.	C	T	.	.	MAF_USDA=3.279
NC_035086.1	43649743	.	C	T	.	.	MAF_USDA=1.639
NC_035086.1	43649840	.	A	G	.	.	MAF_INRAE=9.167;MAF_USDA=3.279
NC_035086.1	43649865	.	C	A	.	.	MAF_INRAE=32.278;MAF_USDA=21.176
NC_035086.1	43649914	.	A	G	.	.	MAF_INRAE=9.167;MAF_USDA=3.279
NC_035086.1	43649949	.	A	C	.	.	MAF_INRAE=41.139;MAF_USDA=24.706
NC_035086.1	43649987	.	A	C	.	.	MAF_USDA=1.639
NC_035086.1	43650006	.	T	A	.	.	MAF_INRAE=43.671;MAF_USDA=13.934
NC_035086.1	43650020	.	A	G	.	.	MAF_INRAE=2.532;MAF_USDA=20.833
NC_035086.1	43650043	.	C	A	.	.	MAF_INRAE=41.139;MAF_USDA=24.118
NC_035086.1	43650061	.	G	A	.	.	MAF_INRAE=9.167;MAF_USDA=3.279
NC_035086.1	43650062	.	A	T	.	.	MAF_INRAE=9.167;MAF_USDA=3.279
NC_035086.1	43650064	.	G	A	.	.	MAF_USDA=5.882
NC_035086.1	43650226	.	T	C	.	.	MAF_INRAE=43.671;MAF_USDA=13.934
NC_035086.1	43650227	.	T	C	.	.	MAF_INRAE=41.139;MAF_USDA=23.529
NC_035086.1	43650280	.	T	A	.	.	MAF_USDA=9.016
NC_035086.1	43650332	.	A	C	.	.	MAF_INRAE=41.139;MAF_USDA=23.529
NC_035086.1	43650420	.	A	G	.	.	MAF_INRAE=8.333;MAF_USDA=3.279
NC_035086.1	43650433	.	G	A	.	.	MAF_INRAE=6.962;MAF_USDA=2.941
NC_035086.1	43650503	.	T	C	.	.	MAF_INRAE=40.506;MAF_USDA=23.529
NC_035086.1	43650581	.	T	C	.	.	MAF_INRAE=5.063;MAF_USDA=14.118
NC_035086.1	43650596	.	T	G	.	.	MAF_INRAE=41.139
NC_035086.1	43650831	.	G	T	.	.	MAF_USDA=29.518
NC_035086.1	43650840	.	G	T	.	.	MAF_USDA=4.706
NC_035086.1	43650855	.	C	A	.	.	MAF_INRAE=40.506;MAF_USDA=22.941
NC_035086.1	43650856	.	T	A	.	.	MAF_INRAE=43.333;MAF_USDA=22.941
NC_035086.1	43650863	.	T	A	.	.	MAF_INRAE=40.506;MAF_USDA=22.941
NC_035086.1	43650866	.	T	A	.	.	MAF_INRAE=43.333;MAF_USDA=22.941
NC_035086.1	43650873	.	T	A	.	.	MAF_INRAE=40.506;MAF_USDA=22.941
NC_035086.1	43650874	.	T	G	.	.	MAF_INRAE=43.333;MAF_USDA=22.941
NC_035086.1	43651039	.	T	A	.	.	MAF_USDA=1.639
NC_035086.1	43651040	.	A	C	.	.	MAF_INRAE=8.861;MAF_USDA=17.213
NC_035086.1	43651060	.	G	T	.	.	MAF_USDA=5.882
NC_035086.1	43651141	.	C	A	.	.	MAF_INRAE=41.139;MAF_USDA=24.118
NC_035086.1	43651214	.	T	C	.	.	MAF_INRAE=5.063;MAF_USDA=15.294
NC_035086.1	43651249	.	C	T	.	.	MAF_INRAE=43.671;MAF_USDA=19.672
NC_035086.1	43651355	.	C	T	.	.	MAF_INRAE=33.544;MAF_USDA=14.118
NC_035086.1	43651402	.	C	A	.	.	MAF_INRAE=1.667;MAF_USDA=4.706
NC_035086.1	43651417	.	C	T	.	.	MAF_INRAE=3.333;MAF_USDA=2.353
NC_035086.1	43651447	.	G	A	.	.	MAF_USDA=1.639
NC_035086.1	43651625	.	C	A	.	.	MAF_USDA=1.765
NC_035086.1	43651658	.	G	A	.	.	MAF_INRAE=10.0;MAF_USDA=1.639
NC_035086.1	43651704	.	C	G	.	.	MAF_INRAE=10.0
NC_035086.1	43651791	.	A	C	.	.	MAF_USDA=4.918
NC_035086.1	43652079	.	T	C	.	.	MAF_INRAE=39.241;MAF_USDA=38.824
NC_035086.1	43652108	.	A	T	.	.	MAF_USDA=4.167
NC_035086.1	43652110	.	C	A	.	.	MAF_INRAE=6.962;MAF_USDA=3.529
NC_035086.1	43652113	.	G	A	.	.	MAF_INRAE=44.304;MAF_USDA=15.882
NC_035086.1	43652346	.	A	C	.	.	MAF_USDA=1.639
NC_035086.1	43652513	.	A	C	.	.	MAF_INRAE=5.063;MAF_USDA=13.529
NC_035086.1	43652555	.	C	G	.	.	MAF_USDA=4.918
NC_035086.1	43652649	.	G	A	.	.	MAF_INRAE=10.0;MAF_USDA=5.294
NC_035086.1	43652691	.	G	A	.	.	MAF_INRAE=2.532;MAF_USDA=20.833
NC_035086.1	43652835	.	A	G	.	.	MAF_INRAE=45.57;MAF_USDA=14.706
NC_035086.1	43652836	.	G	A	.	.	MAF_USDA=10.656
NC_035086.1	43652884	.	G	T	.	.	MAF_USDA=2.459
NC_035086.1	43652895	.	C	T	.	.	MAF_INRAE=38.608;MAF_USDA=40.588
NC_035086.1	43652919	.	A	G	.	.	MAF_INRAE=1.667;MAF_USDA=4.706
NC_035086.1	43652943	.	G	A	.	.	MAF_USDA=5.882
NC_035086.1	43653067	.	A	G	.	.	MAF_USDA=5.0
NC_035086.1	43653148	.	G	A	.	.	MAF_USDA=2.459
NC_035086.1	43653208	.	C	T	.	.	MAF_INRAE=31.013;MAF_USDA=24.706
NC_035086.1	43653223	.	C	T	.	.	MAF_USDA=8.197
NC_035086.1	43653229	.	G	A	.	.	MAF_USDA=2.459
NC_035086.1	43653269	.	G	A	.	.	MAF_USDA=2.459
NC_035086.1	43653282	.	G	A	.	.	MAF_INRAE=10.0
NC_035086.1	43653283	.	C	A	.	.	MAF_INRAE=10.0
NC_035086.1	43653556	.	A	T	.	.	MAF_USDA=2.459
NC_035086.1	43653565	.	C	T	.	.	MAF_INRAE=49.167;MAF_USDA=35.0
NC_035086.1	43653790	.	A	C	.	.	MAF_USDA=1.639
NC_035086.1	43653807	.	C	T	.	.	MAF_USDA=16.667
NC_035086.1	43653815	.	C	G	.	.	MAF_USDA=2.459
NC_035086.1	43654103	.	C	T	.	.	MAF_USDA=1.639
NC_035086.1	43654167	.	A	T	.	.	MAF_INRAE=46.203;MAF_USDA=39.412
NC_035086.1	43654168	.	A	G	.	.	MAF_USDA=2.941
NC_035086.1	43654194	.	T	A	.	.	MAF_USDA=10.0
NC_035086.1	43654195	.	A	T	.	.	MAF_USDA=10.0
NC_035086.1	43654210	.	T	C	.	.	MAF_USDA=7.647
NC_035086.1	43654230	.	T	G	.	.	MAF_USDA=6.557
NC_035086.1	43654235	.	C	A	.	.	MAF_INRAE=48.101;MAF_USDA=15.882
NC_035086.1	43654275	.	C	A	.	.	MAF_INRAE=43.671;MAF_USDA=9.836
NC_035086.1	43654295	.	G	A	.	.	MAF_INRAE=33.544;MAF_USDA=12.941
NC_035086.1	43654308	.	T	C	.	.	MAF_INRAE=33.544;MAF_USDA=12.941
NC_035086.1	43654322	.	G	T	.	.	MAF_INRAE=12.658;MAF_USDA=12.353
NC_035086.1	43654348	.	G	C	.	.	MAF_USDA=3.279
NC_035086.1	43654468	.	G	T	.	.	MAF_INRAE=45.57;MAF_USDA=48.824
NC_035086.1	43654497	.	T	C	.	.	MAF_USDA=4.098
NC_035086.1	43654530	.	C	A	.	.	MAF_USDA=3.279
NC_035086.1	43654547	.	C	T	.	.	MAF_USDA=2.459
NC_035086.1	43654562	.	A	G	.	.	MAF_USDA=7.647
NC_035086.1	43654711	.	A	C	.	.	MAF_INRAE=22.785;MAF_USDA=30.588
NC_035086.1	43654733	.	A	C	.	.	MAF_INRAE=44.304;MAF_USDA=17.647
NC_035086.1	43654874	.	A	G	.	.	MAF_INRAE=33.544;MAF_USDA=13.529
NC_035086.1	43654906	.	C	T	.	.	MAF_USDA=2.459
NC_035086.1	43654938	.	A	C	.	.	MAF_INRAE=32.911;MAF_USDA=14.118
NC_035086.1	43654943	.	G	A	.	.	MAF_USDA=6.471
NC_035086.1	43654944	.	A	G	.	.	MAF_USDA=6.25
NC_035086.1	43655111	.	T	C	.	.	MAF_USDA=2.459
NC_035086.1	43655174	.	C	G	.	.	MAF_INRAE=12.658;MAF_USDA=11.765
NC_035086.1	43655269	.	A	G	.	.	MAF_INRAE=7.595
NC_035086.1	43655273	.	T	C	.	.	MAF_INRAE=33.544;MAF_USDA=13.529
NC_035086.1	43655324	.	G	T	.	.	MAF_USDA=3.279
NC_035086.1	43655514	.	A	G	.	.	MAF_USDA=2.459
NC_035086.1	43655553	.	G	T	.	.	MAF_INRAE=33.544;MAF_USDA=14.118
NC_035086.1	43655621	.	C	T	.	.	MAF_USDA=3.279
NC_035086.1	43655696	.	C	A	.	.	MAF_USDA=17.059
NC_035086.1	43655697	.	A	T	.	.	MAF_USDA=17.059
NC_035086.1	43655702	.	C	A	.	.	MAF_INRAE=43.038;MAF_USDA=12.5
NC_035086.1	43655704	.	C	G,T	.	.	MAF_INRAE=38.333;MAF_USDA=12.5
NC_035086.1	43655705	.	T	A	.	.	MAF_USDA=12.5
NC_035086.1	43656013	.	C	T	.	.	MAF_INRAE=5.263;MAF_USDA=5.882
NC_035086.1	43656015	.	G	A	.	.	MAF_USDA=4.918
NC_035086.1	43656118	.	G	C	.	.	MAF_INRAE=40.506;MAF_USDA=24.706
NC_035086.1	43656124	.	T	G	.	.	MAF_INRAE=13.291;MAF_USDA=10.588
NC_035086.1	43656187	.	C	A	.	.	MAF_USDA=4.167
NC_035086.1	43656244	.	G	T	.	.	MAF_USDA=6.557
NC_035086.1	43656251	.	T	A	.	.	MAF_INRAE=41.139;MAF_USDA=18.75
NC_035086.1	43656252	.	A	T	.	.	MAF_INRAE=44.167;MAF_USDA=18.75
NC_035086.1	43656272	.	A	T	.	.	MAF_INRAE=5.263;MAF_USDA=4.706
NC_035086.1	43656277	.	C	T	.	.	MAF_INRAE=1.667;MAF_USDA=5.882
NC_035086.1	43656294	.	T	G	.	.	MAF_INRAE=40.506;MAF_USDA=24.118
NC_035086.1	43656327	.	A	T	.	.	MAF_INRAE=43.671;MAF_USDA=14.118
NC_035086.1	43656439	.	G	T	.	.	MAF_INRAE=40.506;MAF_USDA=18.75
NC_035086.1	43656445	.	T	A	.	.	MAF_INRAE=9.167;MAF_USDA=3.279
NC_035086.1	43656504	.	C	A	.	.	MAF_USDA=1.639
NC_035086.1	43656518	.	G	A	.	.	MAF_INRAE=37.5;MAF_USDA=15.882
NC_035086.1	43656563	.	A	G	.	.	MAF_INRAE=44.167;MAF_USDA=19.412
NC_035086.1	43656586	.	C	T	.	.	MAF_INRAE=39.167;MAF_USDA=8.333
NC_035086.1	43656591	.	T	G	.	.	MAF_USDA=19.167
NC_035086.1	43656680	.	G	T	.	.	MAF_USDA=14.754
NC_035086.1	43656871	.	G	C	.	.	MAF_INRAE=6.962;MAF_USDA=3.529
NC_035086.1	43656938	.	T	C	.	.	MAF_INRAE=41.139;MAF_USDA=18.75
NC_035086.1	43657020	.	C	A	.	.	MAF_INRAE=41.139;MAF_USDA=24.706
NC_035086.1	43657021	.	C	A	.	.	MAF_USDA=1.639
NC_035086.1	43657044	.	C	A	.	.	MAF_INRAE=9.167;MAF_USDA=3.279
NC_035086.1	43657077	.	A	G	.	.	MAF_USDA=17.059
NC_035086.1	43657079	.	A	T	.	.	MAF_INRAE=39.167;MAF_USDA=16.471
NC_035086.1	43657118	.	T	A	.	.	MAF_INRAE=40.506;MAF_USDA=24.118
NC_035086.1	43657213	.	A	C	.	.	MAF_USDA=12.5
NC_035086.1	43657298	.	T	A	.	.	MAF_INRAE=41.139;MAF_USDA=24.706
NC_035086.1	43657360	.	C	T	.	.	MAF_INRAE=12.658;MAF_USDA=10.588
NC_035086.1	43657365	.	G	A	.	.	MAF_INRAE=41.139;MAF_USDA=24.118
NC_035086.1	43657389	.	A	C	.	.	MAF_USDA=2.459
NC_035086.1	43657399	.	T	C	.	.	MAF_USDA=3.279
NC_035086.1	43657419	.	G	A	.	.	MAF_INRAE=40.506;MAF_USDA=24.118
NC_035086.1	43657441	.	T	G	.	.	MAF_USDA=12.353
NC_035086.1	43657469	.	G	T	.	.	MAF_INRAE=12.658;MAF_USDA=11.765
NC_035086.1	43657485	.	A	T	.	.	MAF_USDA=6.557
NC_035086.1	43657494	.	C	A	.	.	MAF_USDA=2.459
NC_035086.1	43657498	.	C	T	.	.	MAF_INRAE=41.139;MAF_USDA=24.706
NC_035086.1	43657509	.	G	A	.	.	MAF_INRAE=41.139;MAF_USDA=25.294
NC_035086.1	43657524	.	T	C	.	.	MAF_USDA=2.459
NC_035086.1	43657563	.	G	A	.	.	MAF_USDA=2.459
NC_035086.1	43657573	.	G	A	.	.	MAF_INRAE=7.595;MAF_USDA=10.588
NC_035086.1	43657592	.	T	G	.	.	MAF_INRAE=40.506;MAF_USDA=25.294
NC_035086.1	43657643	.	T	G	.	.	MAF_INRAE=33.544;MAF_USDA=15.574
NC_035086.1	43657658	.	G	A	.	.	MAF_INRAE=41.139;MAF_USDA=26.23
NC_035086.1	43657688	.	G	A	.	.	MAF_USDA=1.639
NC_035086.1	43657824	.	C	T	.	.	MAF_USDA=1.639
NC_035086.1	43657840	.	G	T	.	.	MAF_USDA=5.738
NC_035086.1	43657887	.	G	A	.	.	MAF_INRAE=25.316;MAF_USDA=10.0
NC_035086.1	43657923	.	A	C	.	.	MAF_INRAE=33.544;MAF_USDA=14.706
NC_035086.1	43657947	.	C	G	.	.	MAF_INRAE=33.544;MAF_USDA=13.69
NC_035086.1	43658031	.	T	G	.	.	MAF_INRAE=36.076;MAF_USDA=44.118
NC_035086.1	43658241	.	G	A	.	.	MAF_USDA=1.639
NC_035086.1	43658333	.	G	A	.	.	MAF_INRAE=3.165;MAF_USDA=28.824
NC_035086.1	43658447	.	G	T	.	.	MAF_USDA=15.882
NC_035086.1	43658541	.	A	T	.	.	MAF_INRAE=46.835;MAF_USDA=39.412
NC_035086.1	43658639	.	T	G	.	.	MAF_USDA=16.471
NC_035086.1	43658845	.	A	G	.	.	MAF_INRAE=1.667;MAF_USDA=13.529
NC_035086.1	43658879	.	G	A	.	.	MAF_USDA=1.639
NC_035086.1	43658927	.	G	T	.	.	MAF_INRAE=3.333
NC_035086.1	43658981	.	T	G	.	.	MAF_INRAE=1.667;MAF_USDA=14.706
NC_035086.1	43659055	.	A	T	.	.	MAF_USDA=3.279
NC_035086.1	43659093	.	A	G	.	.	MAF_INRAE=2.532;MAF_USDA=31.765
NC_035086.1	43659096	.	A	C	.	.	MAF_USDA=8.333
NC_035086.1	43659417	.	T	C	.	.	MAF_INRAE=10.526;MAF_USDA=4.118
NC_035086.1	43659446	.	G	T	.	.	MAF_INRAE=50.0;MAF_USDA=23.529
NC_035086.1	43659530	.	C	G	.	.	MAF_USDA=14.583
NC_035086.1	43659576	.	C	T	.	.	MAF_INRAE=49.367;MAF_USDA=22.941
NC_035086.1	43659607	.	C	A	.	.	MAF_USDA=1.639
NC_035086.1	43659608	.	C	T	.	.	MAF_USDA=2.459
NC_035086.1	43659776	.	C	T	.	.	MAF_USDA=4.918
NC_035086.1	43659804	.	A	C	.	.	MAF_USDA=2.083
NC_035086.1	43659837	.	G	T	.	.	MAF_USDA=8.333
NC_035086.1	43659935	.	G	A	.	.	MAF_INRAE=5.263;MAF_USDA=8.235
NC_035086.1	43660000	.	C	A	.	.	MAF_INRAE=5.263;MAF_USDA=8.235
NC_035086.1	43660014	.	T	G	.	.	MAF_INRAE=5.263;MAF_USDA=8.235
NC_035086.1	43660233	.	T	G	.	.	MAF_USDA=12.5
NC_035086.1	43660338	.	C	T	.	.	MAF_USDA=3.279
NC_035086.1	43660372	.	T	C	.	.	MAF_USDA=3.279
NC_035086.1	43660381	.	G	A	.	.	MAF_USDA=4.167
NC_035086.1	43660445	.	G	A	.	.	MAF_USDA=3.279
NC_035086.1	43660483	.	A	T	.	.	MAF_INRAE=5.263;MAF_USDA=4.167
NC_035086.1	43660486	.	T	A	.	.	MAF_USDA=3.279
NC_035086.1	43660537	.	G	T	.	.	MAF_USDA=3.279
NC_035086.1	43660561	.	A	C	.	.	MAF_USDA=1.639
NC_035086.1	43660599	.	T	C	.	.	MAF_USDA=1.639
NC_035086.1	43660626	.	C	T	.	.	MAF_INRAE=5.263;MAF_USDA=8.235
NC_035086.1	43660720	.	C	T	.	.	MAF_INRAE=17.089;MAF_USDA=10.714
NC_035086.1	43660722	.	G	A	.	.	MAF_INRAE=11.392;MAF_USDA=8.333
NC_035086.1	43660809	.	T	G	.	.	MAF_USDA=2.083
NC_035086.1	43660823	.	G	A	.	.	MAF_USDA=3.279
NC_035086.1	43660899	.	C	G	.	.	MAF_USDA=3.279
NC_035086.1	43660902	.	C	T	.	.	MAF_INRAE=46.835;MAF_USDA=48.235
NC_035086.1	43660918	.	G	A	.	.	MAF_INRAE=46.203;MAF_USDA=11.765
NC_035086.1	43660943	.	T	A	.	.	MAF_INRAE=2.532;MAF_USDA=18.235
NC_035086.1	43660953	.	T	C	.	.	MAF_USDA=4.918
NC_035086.1	43660971	.	G	T	.	.	MAF_USDA=1.639
NC_035086.1	43661009	.	T	G	.	.	MAF_USDA=3.279
NC_035086.1	43661199	.	G	A	.	.	MAF_INRAE=6.962;MAF_USDA=4.118
NC_035086.1	43661223	.	G	T	.	.	MAF_USDA=4.098
NC_035086.1	43661240	.	C	T	.	.	MAF_INRAE=17.089;MAF_USDA=10.588
NC_035086.1	43661315	.	C	T	.	.	MAF_USDA=12.5
NC_035086.1	43661338	.	T	C	.	.	MAF_USDA=3.279
NC_035086.1	43661382	.	C	A	.	.	MAF_INRAE=17.089;MAF_USDA=10.588
NC_035086.1	43661407	.	G	T	.	.	MAF_USDA=1.639
NC_035086.1	43661468	.	A	C	.	.	MAF_USDA=14.118
NC_035086.1	43661736	.	G	A	.	.	MAF_USDA=1.639
NC_035086.1	43661782	.	T	A	.	.	MAF_USDA=4.706
NC_035086.1	43661791	.	C	T	.	.	MAF_USDA=1.639
NC_035086.1	43661816	.	C	G	.	.	MAF_INRAE=3.333;MAF_USDA=4.918
NC_035086.1	43661887	.	A	C	.	.	MAF_USDA=1.639
NC_035086.1	43661903	.	G	A	.	.	MAF_USDA=1.639
NC_035086.1	43662033	.	G	C	.	.	MAF_USDA=3.279
NC_035086.1	43662070	.	T	C	.	.	MAF_INRAE=48.734;MAF_USDA=35.294
NC_035086.1	43662493	.	C	T	.	.	MAF_USDA=4.098
NC_035086.1	43662494	.	A	G	.	.	MAF_USDA=19.672
NC_035086.1	43662549	.	G	T	.	.	MAF_INRAE=43.038;MAF_USDA=21.765
NC_035086.1	43662554	.	C	T	.	.	MAF_USDA=8.333
NC_035086.1	43662613	.	G	A	.	.	MAF_INRAE=5.263;MAF_USDA=3.529
NC_035086.1	43662891	.	A	T	.	.	MAF_INRAE=10.127;MAF_USDA=8.235
NC_035086.1	43663007	.	C	T	.	.	MAF_INRAE=5.263;MAF_USDA=4.167
NC_035086.1	43663294	.	G	A	.	.	MAF_INRAE=1.667;MAF_USDA=7.647
NC_035086.1	43663651	.	G	A	.	.	MAF_INRAE=5.833
NC_035086.1	43663786	.	G	A	.	.	MAF_USDA=2.459
NC_035086.1	43663821	.	G	T	.	.	MAF_USDA=1.639
NC_035086.1	43663871	.	G	T	.	.	MAF_INRAE=1.667;MAF_USDA=7.059
NC_035086.1	43663880	.	A	C	.	.	MAF_INRAE=1.667;MAF_USDA=7.647
NC_035086.1	43664184	.	C	A	.	.	MAF_INRAE=29.114;MAF_USDA=10.588
NC_035086.1	43664348	.	G	A	.	.	MAF_USDA=2.459
NC_035086.1	43664366	.	A	C	.	.	MAF_USDA=1.639
NC_035086.1	43664515	.	A	C	.	.	MAF_USDA=2.174
NC_035086.1	43665069	.	A	T	.	.	MAF_USDA=18.75
NC_035086.1	43665086	.	A	T	.	.	MAF_USDA=7.317
NC_035086.1	43665099	.	T	A	.	.	MAF_USDA=8.537
NC_035086.1	43665123	.	G	A	.	.	MAF_USDA=1.695
NC_035086.1	43665177	.	T	A	.	.	MAF_USDA=2.459
NC_035086.1	43665213	.	T	A	.	.	MAF_USDA=8.824
NC_035086.1	43665214	.	A	T	.	.	MAF_USDA=7.059
NC_035086.1	43665219	.	A	G	.	.	MAF_USDA=2.459
NC_035086.1	43665220	.	A	G	.	.	MAF_USDA=2.459
NC_035086.1	43665233	.	A	G	.	.	MAF_USDA=8.824
NC_035086.1	43665250	.	T	G	.	.	MAF_USDA=2.459
NC_035086.1	43665261	.	A	C	.	.	MAF_USDA=1.639
NC_035086.1	43665281	.	G	T	.	.	MAF_INRAE=6.962;MAF_USDA=4.118
NC_035086.1	43665302	.	A	G	.	.	MAF_USDA=6.471
NC_035086.1	43665303	.	C	T	.	.	MAF_USDA=6.471
NC_035086.1	43665308	.	G	A	.	.	MAF_USDA=6.471
NC_035086.1	43665319	.	A	G	.	.	MAF_USDA=4.098
NC_035086.1	43665330	.	G	A	.	.	MAF_USDA=4.918
NC_035086.1	43665334	.	A	G	.	.	MAF_USDA=4.918
NC_035086.1	43665335	.	C	T	.	.	MAF_USDA=4.918
NC_035086.1	43665336	.	A	G	.	.	MAF_USDA=4.918
NC_035086.1	43665342	.	A	G	.	.	MAF_USDA=1.639
NC_035086.1	43665374	.	C	A	.	.	MAF_USDA=4.918
NC_035086.1	43665375	.	A	T	.	.	MAF_USDA=4.098
NC_035086.1	43665390	.	C	T	.	.	MAF_INRAE=5.0;MAF_USDA=5.882
NC_035086.1	43665397	.	G	A	.	.	MAF_USDA=3.279
NC_035086.1	43665563	.	G	A	.	.	MAF_USDA=4.918
NC_035086.1	43665588	.	C	T	.	.	MAF_USDA=1.639
NC_035086.1	43665601	.	C	T	.	.	MAF_INRAE=46.203;MAF_USDA=18.235
NC_035086.1	43665634	.	C	T	.	.	MAF_USDA=5.294
NC_035086.1	43665818	.	G	A	.	.	MAF_USDA=1.639
NC_035086.1	43665914	.	A	T	.	.	MAF_INRAE=46.203;MAF_USDA=18.824
NC_035086.1	43665946	.	G	A	.	.	MAF_USDA=3.279
NC_035086.1	43665952	.	A	G	.	.	MAF_USDA=29.167
NC_035086.1	43665957	.	A	T	.	.	MAF_INRAE=9.167
NC_035086.1	43665977	.	T	G	.	.	MAF_INRAE=42.405;MAF_USDA=47.647
NC_035086.1	43666008	.	G	A	.	.	MAF_USDA=17.059
NC_035086.1	43666020	.	G	A	.	.	MAF_USDA=17.059
NC_035086.1	43666102	.	C	T	.	.	MAF_INRAE=12.658;MAF_USDA=37.647
NC_035086.1	43666115	.	T	A	.	.	MAF_INRAE=12.658;MAF_USDA=38.235
NC_035086.1	43666155	.	G	T	.	.	MAF_INRAE=5.696;MAF_USDA=29.167
NC_035086.1	43666372	.	T	C	.	.	MAF_USDA=19.412
NC_035086.1	43666414	.	A	C	.	.	MAF_USDA=11.475
NC_035086.1	43666417	.	G	A	.	.	MAF_USDA=1.639
NC_035086.1	43666436	.	T	A	.	.	MAF_INRAE=37.342;MAF_USDA=44.706
NC_035086.1	43666556	.	A	G	.	.	MAF_INRAE=7.595;MAF_USDA=20.588
NC_035086.1	43666567	.	A	G	.	.	MAF_USDA=1.639
NC_035086.1	43666589	.	A	G	.	.	MAF_INRAE=8.228;MAF_USDA=10.588
NC_035086.1	43666592	.	G	A	.	.	MAF_INRAE=5.0
NC_035086.1	43666603	.	T	C	.	.	MAF_USDA=1.639
NC_035086.1	43666679	.	A	C	.	.	MAF_INRAE=8.228;MAF_USDA=4.098
NC_035086.1	43666749	.	T	C	.	.	MAF_USDA=4.098
NC_035086.1	43666771	.	T	G	.	.	MAF_USDA=4.918
NC_035086.1	43666787	.	T	C	.	.	MAF_INRAE=43.671;MAF_USDA=9.836
NC_035086.1	43666935	.	T	C	.	.	MAF_USDA=1.639
NC_035086.1	43666954	.	G	A	.	.	MAF_INRAE=43.671;MAF_USDA=34.426
NC_035086.1	43666955	.	G	A	.	.	MAF_USDA=2.459
NC_035086.1	43666974	.	G	A	.	.	MAF_INRAE=18.354;MAF_USDA=24.118
NC_035086.1	43666979	.	T	G	.	.	MAF_INRAE=4.167;MAF_USDA=31.176
NC_035086.1	43666987	.	T	A	.	.	MAF_INRAE=4.167;MAF_USDA=32.941
NC_035086.1	43667035	.	G	A	.	.	MAF_INRAE=47.468;MAF_USDA=28.235
NC_035086.1	43667038	.	G	T	.	.	MAF_USDA=3.279
NC_035086.1	43667089	.	T	G	.	.	MAF_INRAE=47.468;MAF_USDA=24.706
NC_035086.1	43667100	.	A	C	.	.	MAF_USDA=2.459
NC_035086.1	43667129	.	C	T	.	.	MAF_INRAE=34.177;MAF_USDA=45.882
NC_035086.1	43667175	.	A	C	.	.	MAF_INRAE=31.013;MAF_USDA=12.353
NC_035086.1	43667206	.	T	G	.	.	MAF_INRAE=4.167;MAF_USDA=6.471
NC_035086.1	43667216	.	G	C	.	.	MAF_USDA=2.941
NC_035086.1	43667224	.	T	C	.	.	MAF_INRAE=29.747;MAF_USDA=12.353
NC_035086.1	43667470	.	G	T	.	.	MAF_USDA=9.016
NC_035086.1	43667600	.	T	A	.	.	MAF_USDA=2.459
NC_035086.1	43667605	.	A	C	.	.	MAF_INRAE=4.167;MAF_USDA=6.471
NC_035086.1	43667612	.	T	C	.	.	MAF_USDA=3.279
NC_035086.1	43667650	.	A	T	.	.	MAF_INRAE=5.263;MAF_USDA=14.118
NC_035086.1	43667945	.	G	A	.	.	MAF_USDA=2.459
NC_035086.1	43667946	.	C	T	.	.	MAF_USDA=2.459
NC_035086.1	43667970	.	G	C	.	.	MAF_USDA=1.639
NC_035086.1	43667972	.	A	C	.	.	MAF_USDA=1.639
NC_035086.1	43667974	.	T	A	.	.	MAF_USDA=1.639
NC_035086.1	43667975	.	G	A	.	.	MAF_USDA=1.639
NC_035086.1	43668000	.	T	G	.	.	MAF_USDA=27.647
NC_035086.1	43668701	.	G	A	.	.	MAF_USDA=2.5
NC_035086.1	43668845	.	A	T	.	.	MAF_INRAE=46.203;MAF_USDA=15.294
NC_035086.1	43668951	.	G	A	.	.	MAF_USDA=8.197
NC_035086.1	43669073	.	C	A	.	.	MAF_USDA=1.639
NC_035086.1	43669096	.	G	A	.	.	MAF_INRAE=31.013;MAF_USDA=12.353
NC_035086.1	43669113	.	A	G	.	.	MAF_INRAE=5.263;MAF_USDA=21.765
NC_035086.1	43669119	.	C	A	.	.	MAF_USDA=2.459
NC_035086.1	43669156	.	A	G	.	.	MAF_INRAE=46.203;MAF_USDA=15.882
NC_035086.1	43669285	.	G	A	.	.	MAF_USDA=3.279
NC_035086.1	43669341	.	A	G	.	.	MAF_INRAE=4.43;MAF_USDA=21.176
NC_035086.1	43669394	.	C	T	.	.	MAF_INRAE=4.43;MAF_USDA=21.176
NC_035086.1	43669510	.	G	A	.	.	MAF_INRAE=4.43;MAF_USDA=20.588
NC_035086.1	43669519	.	G	T	.	.	MAF_INRAE=3.333;MAF_USDA=4.167
NC_035086.1	43669539	.	C	T	.	.	MAF_INRAE=4.43;MAF_USDA=21.176
NC_035086.1	43669568	.	C	A	.	.	MAF_INRAE=46.203;MAF_USDA=15.882
NC_035086.1	43669811	.	G	C	.	.	MAF_USDA=1.639
NC_035086.1	43669895	.	G	A	.	.	MAF_INRAE=6.962;MAF_USDA=2.941
NC_035086.1	43670014	.	A	G	.	.	MAF_USDA=1.667
NC_035086.1	43670140	.	G	A	.	.	MAF_USDA=5.882
NC_035086.1	43670161	.	A	G	.	.	MAF_USDA=4.098
NC_035086.1	43670205	.	G	T	.	.	MAF_INRAE=31.013;MAF_USDA=12.353
NC_035086.1	43670206	.	G	A	.	.	MAF_INRAE=5.0;MAF_USDA=5.738
NC_035086.1	43670246	.	A	C	.	.	MAF_INRAE=46.203;MAF_USDA=15.882
NC_035086.1	43670301	.	C	A	.	.	MAF_INRAE=6.962
NC_035086.1	43670479	.	C	T	.	.	MAF_INRAE=29.747;MAF_USDA=12.353
NC_035086.1	43670509	.	C	T	.	.	MAF_INRAE=46.203;MAF_USDA=15.882
NC_035086.1	43670582	.	C	T	.	.	MAF_USDA=2.459
NC_035086.1	43670666	.	G	A	.	.	MAF_USDA=5.738
NC_035086.1	43670743	.	A	C	.	.	MAF_USDA=5.833
NC_035086.1	43670957	.	C	T	.	.	MAF_INRAE=10.127;MAF_USDA=20.833
NC_035086.1	43671088	.	T	A	.	.	MAF_USDA=2.459
NC_035086.1	43671114	.	C	T	.	.	MAF_USDA=9.016
NC_035086.1	43671133	.	A	T	.	.	MAF_USDA=1.639
NC_035086.1	43671146	.	T	C	.	.	MAF_USDA=5.294
NC_035086.1	43671191	.	G	A	.	.	MAF_USDA=1.639
NC_035086.1	43671247	.	G	C	.	.	MAF_USDA=5.738
NC_035086.1	43671313	.	T	C	.	.	MAF_USDA=12.5
NC_035086.1	43671329	.	G	T	.	.	MAF_USDA=1.639
NC_035086.1	43671421	.	C	A	.	.	MAF_USDA=4.098
NC_035086.1	43671540	.	T	A	.	.	MAF_USDA=4.098
NC_035086.1	43671691	.	G	A	.	.	MAF_USDA=1.639
NC_035086.1	43671708	.	A	C	.	.	MAF_USDA=4.098
NC_035086.1	43671833	.	G	C	.	.	MAF_USDA=3.279
NC_035086.1	43671881	.	G	T	.	.	MAF_INRAE=30.38;MAF_USDA=19.412
NC_035086.1	43671984	.	C	T	.	.	MAF_USDA=3.279
NC_035086.1	43672196	.	T	G	.	.	MAF_USDA=3.279
NC_035086.1	43672247	.	T	A	.	.	MAF_INRAE=30.38;MAF_USDA=12.353
NC_035086.1	43672255	.	G	T	.	.	MAF_USDA=1.639
NC_035086.1	43672475	.	T	C	.	.	MAF_USDA=1.639
NC_035086.1	43673015	.	C	T	.	.	MAF_INRAE=3.333;MAF_USDA=4.167
NC_035086.1	43673111	.	C	T	.	.	MAF_INRAE=8.861;MAF_USDA=11.176
NC_035086.1	43673237	.	G	A	.	.	MAF_USDA=1.639
NC_035086.1	43673245	.	G	A	.	.	MAF_USDA=3.279
NC_035086.1	43673277	.	T	A	.	.	MAF_INRAE=12.658;MAF_USDA=22.353
NC_035086.1	43673431	.	A	G	.	.	MAF_USDA=5.882
NC_035086.1	43673546	.	A	C	.	.	MAF_USDA=1.639
NC_035086.1	43674012	.	G	A	.	.	MAF_INRAE=3.333;MAF_USDA=3.279
NC_035086.1	43674110	.	C	A	.	.	MAF_INRAE=25.949;MAF_USDA=25.0
NC_035086.1	43674116	.	G	T	.	.	MAF_INRAE=12.658;MAF_USDA=8.929
NC_035086.1	43674121	.	C	T	.	.	MAF_INRAE=6.962;MAF_USDA=2.976
NC_035086.1	43674243	.	C	T	.	.	MAF_USDA=1.639
NC_035086.1	43674965	.	C	T	.	.	MAF_INRAE=15.789;MAF_USDA=9.639
NC_035086.1	43675167	.	A	T	.	.	MAF_USDA=2.459
NC_035086.1	43675168	.	T	A	.	.	MAF_USDA=5.738
NC_035086.1	43675169	.	G	A	.	.	MAF_INRAE=6.962
NC_035086.1	43675170	.	T	A	.	.	MAF_USDA=1.639
NC_035086.1	43675207	.	T	G	.	.	MAF_USDA=4.098
NC_035086.1	43675388	.	A	T	.	.	MAF_USDA=3.279
NC_035086.1	43675473	.	T	G	.	.	MAF_INRAE=13.291;MAF_USDA=47.917
NC_035086.1	43675476	.	T	G	.	.	MAF_INRAE=5.0;MAF_USDA=5.882
NC_035086.1	43675681	.	G	A	.	.	MAF_USDA=1.639
NC_035086.1	43675791	.	T	A	.	.	MAF_USDA=1.639
NC_035086.1	43675799	.	C	A	.	.	MAF_INRAE=3.333
NC_035086.1	43675820	.	T	G	.	.	MAF_USDA=1.639
NC_035086.1	43675838	.	A	C	.	.	MAF_INRAE=26.582;MAF_USDA=25.882
NC_035086.1	43675839	.	C	T	.	.	MAF_USDA=3.279
NC_035086.1	43675859	.	T	C	.	.	MAF_INRAE=26.582;MAF_USDA=25.294
NC_035086.1	43675871	.	T	C	.	.	MAF_INRAE=43.038;MAF_USDA=13.934
NC_035086.1	43675953	.	G	A	.	.	MAF_USDA=9.016
NC_035086.1	43675955	.	C	T	.	.	MAF_USDA=9.016
NC_035086.1	43675958	.	C	A	.	.	MAF_USDA=9.836
NC_035086.1	43675969	.	G	C	.	.	MAF_USDA=8.197
NC_035086.1	43675982	.	A	T	.	.	MAF_USDA=8.197
NC_035086.1	43675984	.	C	A	.	.	MAF_USDA=7.377
NC_035086.1	43675999	.	A	G	.	.	MAF_USDA=6.557
NC_035086.1	43676008	.	C	T	.	.	MAF_USDA=4.918
NC_035086.1	43676133	.	C	A	.	.	MAF_USDA=1.639
NC_035086.1	43676311	.	T	G	.	.	MAF_USDA=1.667
NC_035086.1	43676342	.	T	G	.	.	MAF_USDA=4.167
NC_035086.1	43676393	.	C	T	.	.	MAF_INRAE=43.671;MAF_USDA=9.836
NC_035086.1	43676608	.	T	G	.	.	MAF_INRAE=26.582;MAF_USDA=24.118
NC_035086.1	43676615	.	G	A	.	.	MAF_INRAE=5.0;MAF_USDA=6.471
NC_035086.1	43676653	.	G	T	.	.	MAF_USDA=4.918
NC_035086.1	43676663	.	C	A	.	.	MAF_USDA=1.639
NC_035086.1	43676691	.	A	G	.	.	MAF_USDA=4.098
NC_035086.1	43676703	.	T	G	.	.	MAF_USDA=3.279
NC_035086.1	43676733	.	G	A	.	.	MAF_USDA=2.941
NC_035086.1	43676758	.	T	C	.	.	MAF_INRAE=27.215;MAF_USDA=24.706
NC_035086.1	43676842	.	G	C	.	.	MAF_USDA=2.459
NC_035086.1	43676999	.	C	T	.	.	MAF_USDA=1.639
NC_035086.1	43677008	.	T	C	.	.	MAF_USDA=10.0
NC_035086.1	43677065	.	A	G	.	.	MAF_INRAE=25.949;MAF_USDA=22.353
NC_035086.1	43677194	.	G	T	.	.	MAF_USDA=1.639
NC_035086.1	43677280	.	C	A	.	.	MAF_INRAE=2.532;MAF_USDA=20.833
NC_035086.1	43677282	.	A	T	.	.	MAF_USDA=5.294
NC_035086.1	43677407	.	G	A	.	.	MAF_INRAE=5.0;MAF_USDA=23.529
NC_035086.1	43677518	.	G	A	.	.	MAF_INRAE=30.38;MAF_USDA=15.294
NC_035086.1	43677546	.	C	T	.	.	MAF_INRAE=30.38;MAF_USDA=12.353
NC_035086.1	43677547	.	G	A	.	.	MAF_USDA=1.639
NC_035086.1	43677564	.	A	C	.	.	MAF_INRAE=43.671;MAF_USDA=19.672
NC_035086.1	43677583	.	C	A	.	.	MAF_USDA=1.639
NC_035086.1	43677659	.	C	T	.	.	MAF_USDA=1.639
NC_035086.1	43677722	.	G	A	.	.	MAF_INRAE=5.0;MAF_USDA=25.882
NC_035086.1	43677835	.	C	T	.	.	MAF_USDA=20.492
NC_035086.1	43677907	.	T	C	.	.	MAF_USDA=7.647
NC_035086.1	43677909	.	A	C	.	.	MAF_INRAE=28.333;MAF_USDA=32.941
NC_035086.1	43677934	.	T	A	.	.	MAF_USDA=8.929
NC_035086.1	43677945	.	T	C	.	.	MAF_USDA=6.548
NC_035086.1	43677975	.	A	T	.	.	MAF_USDA=7.647
NC_035086.1	43678001	.	T	G	.	.	MAF_USDA=2.459
NC_035086.1	43678057	.	G	T	.	.	MAF_USDA=3.333
NC_035086.1	43678063	.	C	T	.	.	MAF_USDA=1.639
NC_035086.1	43678064	.	G	A	.	.	MAF_USDA=1.639
NC_035086.1	43678085	.	G	A	.	.	MAF_USDA=1.639
NC_035086.1	43678091	.	A	T	.	.	MAF_USDA=3.279
NC_035086.1	43678092	.	A	T	.	.	MAF_USDA=3.279
NC_035086.1	43678409	.	G	A	.	.	MAF_INRAE=43.671;MAF_USDA=13.934
NC_035086.1	43678486	.	A	C	.	.	MAF_INRAE=21.519;MAF_USDA=35.294
NC_035086.1	43678695	.	G	T	.	.	MAF_INRAE=30.38;MAF_USDA=12.353
NC_035086.1	43678708	.	G	A	.	.	MAF_INRAE=43.671;MAF_USDA=18.033
NC_035086.1	43678730	.	G	T	.	.	MAF_USDA=10.0
NC_035086.1	43678830	.	A	G	.	.	MAF_INRAE=42.105;MAF_USDA=11.475
NC_035086.1	43678931	.	G	A	.	.	MAF_INRAE=44.304;MAF_USDA=14.754
NC_035086.1	43679011	.	G	A	.	.	MAF_INRAE=43.038;MAF_USDA=18.033
NC_035086.1	43679068	.	G	A	.	.	MAF_INRAE=43.038;MAF_USDA=14.754
NC_035086.1	43679072	.	G	T	.	.	MAF_INRAE=38.333
NC_035086.1	43679104	.	A	G	.	.	MAF_INRAE=20.886;MAF_USDA=33.529
NC_035086.1	43679164	.	C	A	.	.	MAF_INRAE=21.519;MAF_USDA=31.765
NC_035086.1	43679264	.	G	T	.	.	MAF_USDA=1.639
NC_035086.1	43679299	.	A	C	.	.	MAF_USDA=3.279
NC_035086.1	43679380	.	C	T	.	.	MAF_USDA=4.098
NC_035086.1	43679438	.	G	T	.	.	MAF_USDA=2.459
NC_035086.1	43679547	.	T	C	.	.	MAF_USDA=3.279
NC_035086.1	43679564	.	G	A	.	.	MAF_USDA=3.279
NC_035086.1	43679572	.	T	A	.	.	MAF_INRAE=25.949;MAF_USDA=25.294
NC_035086.1	43679781	.	A	G	.	.	MAF_INRAE=13.291;MAF_USDA=20.588
NC_035086.1	43679809	.	C	T	.	.	MAF_INRAE=8.228;MAF_USDA=11.765
NC_035086.1	43679810	.	G	A	.	.	MAF_INRAE=43.038;MAF_USDA=17.213
NC_035086.1	43679817	.	T	G	.	.	MAF_INRAE=13.291;MAF_USDA=20.588
NC_035086.1	43679819	.	C	T	.	.	MAF_INRAE=26.582;MAF_USDA=24.118
NC_035086.1	43679859	.	C	T	.	.	MAF_INRAE=6.962;MAF_USDA=2.976
NC_035086.1	43680026	.	T	C	.	.	MAF_INRAE=30.38;MAF_USDA=12.353
NC_035086.1	43680089	.	A	T	.	.	MAF_INRAE=30.38;MAF_USDA=12.353
NC_035086.1	43680104	.	T	C	.	.	MAF_INRAE=5.833;MAF_USDA=39.412
NC_035086.1	43680180	.	A	T	.	.	MAF_USDA=4.098
NC_035086.1	43680184	.	G	T	.	.	MAF_USDA=2.459
NC_035086.1	43680238	.	T	A	.	.	MAF_INRAE=30.38;MAF_USDA=12.353
NC_035086.1	43680261	.	G	T	.	.	MAF_INRAE=30.38;MAF_USDA=12.353
NC_035086.1	43680329	.	T	G	.	.	MAF_INRAE=25.949;MAF_USDA=22.353
NC_035086.1	43680348	.	G	A	.	.	MAF_INRAE=30.38;MAF_USDA=12.353
NC_035086.1	43680354	.	T	A	.	.	MAF_INRAE=25.949;MAF_USDA=22.941
NC_035086.1	43680401	.	A	G	.	.	MAF_USDA=1.639
NC_035086.1	43680402	.	C	A	.	.	MAF_INRAE=31.013;MAF_USDA=12.353
NC_035086.1	43680420	.	C	T	.	.	MAF_INRAE=13.291;MAF_USDA=21.176
NC_035086.1	43680449	.	A	C	.	.	MAF_INRAE=5.833;MAF_USDA=39.412
NC_035086.1	43680463	.	C	T	.	.	MAF_USDA=5.738
NC_035086.1	43680504	.	G	A	.	.	MAF_INRAE=21.519;MAF_USDA=34.706
NC_035086.1	43680517	.	G	A	.	.	MAF_USDA=4.098
NC_035086.1	43680575	.	T	C	.	.	MAF_INRAE=37.5
NC_035086.1	43680577	.	A	C	.	.	MAF_USDA=4.098
NC_035086.1	43680622	.	T	G	.	.	MAF_USDA=1.639
NC_035086.1	43680729	.	C	A	.	.	MAF_INRAE=43.671;MAF_USDA=18.033
NC_035086.1	43680756	.	T	C	.	.	MAF_INRAE=43.671;MAF_USDA=13.934
NC_035086.1	43680757	.	C	A	.	.	MAF_USDA=16.393
NC_035086.1	43680837	.	A	G	.	.	MAF_INRAE=34.81;MAF_USDA=40.0
NC_035086.1	43680860	.	C	A	.	.	MAF_USDA=4.098
NC_035086.1	43680869	.	T	G	.	.	MAF_USDA=4.918
NC_035086.1	43680937	.	A	C	.	.	MAF_INRAE=31.013;MAF_USDA=31.765
NC_035086.1	43680938	.	A	T	.	.	MAF_USDA=5.882
NC_035086.1	43680946	.	T	A	.	.	MAF_USDA=4.706
NC_035086.1	43680947	.	T	A	.	.	MAF_INRAE=18.354;MAF_USDA=12.5
NC_035086.1	43680948	.	A	T	.	.	MAF_INRAE=5.063;MAF_USDA=18.75
NC_035086.1	43680959	.	C	A	.	.	MAF_USDA=1.639
NC_035086.1	43680966	.	G	T	.	.	MAF_USDA=1.639
NC_035086.1	43680973	.	G	A	.	.	MAF_USDA=18.824
NC_035086.1	43681011	.	G	A	.	.	MAF_USDA=4.118
NC_035086.1	43681037	.	A	T	.	.	MAF_USDA=2.459
NC_035086.1	43681143	.	A	G	.	.	MAF_INRAE=30.38;MAF_USDA=12.353
NC_035086.1	43681257	.	A	G	.	.	MAF_USDA=1.639
NC_035086.1	43681339	.	G	A	.	.	MAF_INRAE=5.0;MAF_USDA=5.882
NC_035086.1	43681493	.	C	T	.	.	MAF_USDA=1.639
NC_035086.1	43681579	.	A	C	.	.	MAF_INRAE=29.114;MAF_USDA=8.333
NC_035086.1	43681581	.	A	T	.	.	MAF_INRAE=31.667;MAF_USDA=8.333
NC_035086.1	43681636	.	T	G	.	.	MAF_INRAE=30.38;MAF_USDA=12.353
NC_035086.1	43681683	.	A	C	.	.	MAF_USDA=1.639
NC_035086.1	43681817	.	T	G	.	.	MAF_INRAE=26.582;MAF_USDA=23.529
NC_035086.1	43681819	.	T	G	.	.	MAF_USDA=1.639
NC_035086.1	43681910	.	C	G	.	.	MAF_USDA=1.639
NC_035086.1	43681953	.	A	G	.	.	MAF_INRAE=13.924;MAF_USDA=17.647
NC_035086.1	43682044	.	G	T	.	.	MAF_USDA=25.882
NC_035086.1	43682277	.	A	G	.	.	MAF_INRAE=13.291;MAF_USDA=18.235
NC_035086.1	43682344	.	A	T,G	.	.	MAF_INRAE=5.263;MAF_USDA=4.098
NC_035086.1	43682363	.	G	T	.	.	MAF_INRAE=43.038;MAF_USDA=14.754
NC_035086.1	43682365	.	A	C	.	.	MAF_INRAE=5.0;MAF_USDA=6.471
NC_035086.1	43682450	.	G	T	.	.	MAF_USDA=4.918
NC_035086.1	43682585	.	T	G	.	.	MAF_USDA=1.639
NC_035086.1	43682676	.	C	T	.	.	MAF_USDA=1.639
NC_035086.1	43682764	.	G	A	.	.	MAF_USDA=1.639
NC_035086.1	43682915	.	G	A	.	.	MAF_USDA=8.824
NC_035086.1	43683074	.	C	T	.	.	MAF_INRAE=3.333;MAF_USDA=4.167
NC_035086.1	43683296	.	C	A	.	.	MAF_INRAE=20.253;MAF_USDA=17.647
NC_035086.1	43683330	.	T	G	.	.	MAF_INRAE=30.38;MAF_USDA=12.353
NC_035086.1	43683406	.	C	A	.	.	MAF_INRAE=5.263;MAF_USDA=7.059
NC_035086.1	43683420	.	A	C	.	.	MAF_INRAE=29.747;MAF_USDA=12.353
NC_035086.1	43683483	.	A	T	.	.	MAF_USDA=1.639
NC_035086.1	43683578	.	A	T	.	.	MAF_INRAE=30.38;MAF_USDA=12.353
NC_035086.1	43683713	.	C	A	.	.	MAF_INRAE=30.38;MAF_USDA=15.294
NC_035086.1	43683776	.	A	T	.	.	MAF_USDA=1.667
NC_035086.1	43683899	.	T	G	.	.	MAF_INRAE=29.747;MAF_USDA=12.941
NC_035086.1	43683922	.	A	C	.	.	MAF_USDA=3.279
NC_035086.1	43683929	.	T	C	.	.	MAF_USDA=4.706
NC_035086.1	43683942	.	G	T	.	.	MAF_INRAE=4.167;MAF_USDA=5.882
NC_035086.1	43684050	.	G	A	.	.	MAF_USDA=1.639
NC_035086.1	43684233	.	T	C	.	.	MAF_INRAE=15.0
NC_035086.1	43684295	.	T	C	.	.	MAF_USDA=1.639
NC_035086.1	43684454	.	C	G	.	.	MAF_USDA=1.639
NC_035086.1	43684486	.	T	G	.	.	MAF_USDA=1.639
NC_035086.1	43684618	.	A	G	.	.	MAF_INRAE=30.38;MAF_USDA=12.353
NC_035086.1	43684793	.	T	C	.	.	MAF_INRAE=5.263;MAF_USDA=7.647
NC_035086.1	43684850	.	T	A	.	.	MAF_USDA=5.882
NC_035086.1	43684950	.	G	A	.	.	MAF_USDA=4.918
NC_035086.1	43684965	.	G	T	.	.	MAF_USDA=4.918
NC_035086.1	43685019	.	T	A	.	.	MAF_USDA=6.471
NC_035086.1	43685072	.	A	G	.	.	MAF_INRAE=12.658;MAF_USDA=8.235
NC_035086.1	43685096	.	G	A	.	.	MAF_INRAE=30.38;MAF_USDA=12.353
NC_035086.1	43685137	.	G	A	.	.	MAF_USDA=1.639
NC_035086.1	43685181	.	G	T	.	.	MAF_USDA=4.098
NC_035086.1	43685232	.	G	C	.	.	MAF_USDA=1.639
NC_035086.1	43685421	.	C	A	.	.	MAF_INRAE=5.263;MAF_USDA=9.412
NC_035086.1	43685504	.	C	T	.	.	MAF_USDA=4.098
NC_035086.1	43685653	.	A	G	.	.	MAF_USDA=1.639
NC_035086.1	43685685	.	G	A	.	.	MAF_USDA=1.639
NC_035086.1	43685893	.	A	T	.	.	MAF_USDA=8.333
NC_035086.1	43685914	.	T	A	.	.	MAF_INRAE=5.833
NC_035086.1	43685954	.	G	A	.	.	MAF_USDA=5.882
NC_035086.1	43686012	.	A	T	.	.	MAF_INRAE=30.38;MAF_USDA=12.353
NC_035086.1	43686114	.	A	T	.	.	MAF_USDA=3.279
NC_035086.1	43686167	.	C	T	.	.	MAF_USDA=3.279
NC_035086.1	43686213	.	G	A	.	.	MAF_USDA=1.639
NC_035086.1	43686227	.	T	C	.	.	MAF_USDA=2.459
NC_035086.1	43686263	.	C	A	.	.	MAF_INRAE=30.38;MAF_USDA=15.882
NC_035086.1	43686282	.	C	T	.	.	MAF_USDA=1.639
NC_035086.1	43686286	.	G	A	.	.	MAF_INRAE=5.263;MAF_USDA=8.235
NC_035086.1	43686292	.	C	T	.	.	MAF_INRAE=30.38;MAF_USDA=12.353
NC_035086.1	43686313	.	A	C	.	.	MAF_USDA=5.738
NC_035086.1	43686373	.	C	T	.	.	MAF_USDA=3.279
NC_035086.1	43686385	.	C	T	.	.	MAF_USDA=3.279
NC_035086.1	43686526	.	C	T	.	.	MAF_USDA=1.639
NC_035086.1	43686981	.	C	G	.	.	MAF_INRAE=43.671;MAF_USDA=14.754
NC_035086.1	43686989	.	G	T	.	.	MAF_INRAE=43.671;MAF_USDA=13.934
NC_035086.1	43687055	.	T	C	.	.	MAF_USDA=1.639
NC_035086.1	43687171	.	T	G	.	.	MAF_INRAE=5.263;MAF_USDA=12.5
NC_035086.1	43687220	.	A	C	.	.	MAF_USDA=1.639
NC_035086.1	43687458	.	C	A	.	.	MAF_INRAE=43.671;MAF_USDA=16.393
NC_035086.1	43687497	.	C	T	.	.	MAF_INRAE=20.253;MAF_USDA=17.647
NC_035086.1	43687978	.	C	T	.	.	MAF_INRAE=5.263;MAF_USDA=4.167
NC_035086.1	43687985	.	G	A	.	.	MAF_USDA=1.639
NC_035086.1	43688075	.	G	T	.	.	MAF_INRAE=5.263;MAF_USDA=7.647
NC_035086.1	43688270	.	A	C	.	.	MAF_USDA=1.639
NC_035086.1	43688308	.	A	T	.	.	MAF_INRAE=5.263;MAF_USDA=7.647
NC_035086.1	43688498	.	C	T	.	.	MAF_USDA=4.706
NC_035086.1	43688503	.	A	C	.	.	MAF_USDA=4.118
NC_035086.1	43688540	.	C	T	.	.	MAF_INRAE=43.038;MAF_USDA=12.295
NC_035086.1	43688675	.	C	T	.	.	MAF_INRAE=5.263;MAF_USDA=8.235
NC_035086.1	43688873	.	G	A	.	.	MAF_USDA=4.098
NC_035086.1	43688885	.	C	T	.	.	MAF_USDA=1.639
NC_035086.1	43688954	.	G	A	.	.	MAF_USDA=7.059
NC_035086.1	43689074	.	T	C	.	.	MAF_INRAE=32.911;MAF_USDA=35.294
NC_035086.1	43689253	.	T	C	.	.	MAF_INRAE=32.278;MAF_USDA=32.941
NC_035086.1	43689348	.	T	G	.	.	MAF_USDA=5.294
NC_035086.1	43689858	.	G	C	.	.	MAF_INRAE=33.333;MAF_USDA=6.25
NC_035086.1	43689908	.	T	A	.	.	MAF_INRAE=43.038;MAF_USDA=12.295
NC_035086.1	43689937	.	G	A	.	.	MAF_USDA=3.279
NC_035086.1	43689961	.	T	C	.	.	MAF_USDA=1.639
NC_035086.1	43689972	.	G	T	.	.	MAF_INRAE=10.0
NC_035086.1	43690025	.	A	T	.	.	MAF_USDA=15.294
NC_035086.1	43690038	.	C	T	.	.	MAF_USDA=17.059
NC_035086.1	43690077	.	G	T	.	.	MAF_USDA=16.667
NC_035086.1	43690107	.	C	T	.	.	MAF_USDA=14.583
NC_035086.1	43690109	.	G	C	.	.	MAF_USDA=14.583
NC_035086.1	43690181	.	T	A	.	.	MAF_USDA=16.471
NC_035086.1	43690223	.	T	A	.	.	MAF_USDA=13.115
NC_035086.1	43690287	.	A	G	.	.	MAF_USDA=8.197
NC_035086.1	43690305	.	C	A	.	.	MAF_INRAE=43.038;MAF_USDA=20.0
NC_035086.1	43690468	.	G	A	.	.	MAF_INRAE=43.671;MAF_USDA=16.393
NC_035086.1	43690476	.	C	T	.	.	MAF_INRAE=43.671;MAF_USDA=15.574
NC_035086.1	43690483	.	G	T	.	.	MAF_INRAE=43.671;MAF_USDA=16.393
NC_035086.1	43690510	.	G	T	.	.	MAF_USDA=1.639
NC_035086.1	43690561	.	T	A	.	.	MAF_USDA=2.459
NC_035086.1	43690643	.	T	C	.	.	MAF_USDA=5.738
NC_035086.1	43690764	.	G	T	.	.	MAF_USDA=1.639
NC_035086.1	43690765	.	G	T	.	.	MAF_USDA=1.639
NC_035086.1	43690821	.	T	A	.	.	MAF_INRAE=22.152;MAF_USDA=8.824
NC_035086.1	43690827	.	C	A	.	.	MAF_INRAE=43.038;MAF_USDA=12.295
NC_035086.1	43690884	.	C	A	.	.	MAF_INRAE=5.263;MAF_USDA=4.167
NC_035086.1	43690933	.	T	C	.	.	MAF_USDA=5.738
NC_035086.1	43690981	.	A	C	.	.	MAF_USDA=8.333
NC_035086.1	43691184	.	A	T	.	.	MAF_USDA=1.639
NC_035086.1	43691191	.	C	A	.	.	MAF_USDA=1.639
NC_035086.1	43691312	.	G	A	.	.	MAF_USDA=1.639
NC_035086.1	43691512	.	C	A	.	.	MAF_INRAE=26.316;MAF_USDA=35.294
NC_035086.1	43691528	.	C	T	.	.	MAF_INRAE=5.263;MAF_USDA=8.235
NC_035086.1	43691546	.	G	T	.	.	MAF_INRAE=36.709;MAF_USDA=42.941
NC_035086.1	43691611	.	T	G	.	.	MAF_INRAE=35.443;MAF_USDA=35.294
NC_035086.1	43691989	.	A	G	.	.	MAF_INRAE=5.263;MAF_USDA=5.882
NC_035086.1	43691995	.	T	G	.	.	MAF_INRAE=5.263;MAF_USDA=2.353
NC_035086.1	43692166	.	A	C	.	.	MAF_INRAE=5.0;MAF_USDA=7.647
NC_035086.1	43692186	.	T	C	.	.	MAF_USDA=8.824
NC_035086.1	43692277	.	T	C	.	.	MAF_INRAE=5.833;MAF_USDA=33.529
NC_035086.1	43692287	.	G	A	.	.	MAF_INRAE=5.0;MAF_USDA=5.294
NC_035086.1	43692347	.	G	A	.	.	MAF_USDA=1.639
NC_035086.1	43692393	.	G	C	.	.	MAF_INRAE=5.263;MAF_USDA=4.167
NC_035086.1	43692665	.	T	C	.	.	MAF_INRAE=6.962;MAF_USDA=7.647
NC_035086.1	43692668	.	A	C	.	.	MAF_INRAE=39.167;MAF_USDA=34.706
NC_035086.1	43692706	.	T	G	.	.	MAF_USDA=3.279
NC_035086.1	43692751	.	C	T	.	.	MAF_INRAE=36.709;MAF_USDA=34.706
NC_035086.1	43692800	.	A	G	.	.	MAF_USDA=2.5
NC_035086.1	43692856	.	G	A	.	.	MAF_USDA=3.333
NC_035086.1	43692889	.	G	A	.	.	MAF_INRAE=36.076;MAF_USDA=33.333
NC_035086.1	43692970	.	C	G	.	.	MAF_USDA=1.639
NC_035086.1	43693149	.	C	T	.	.	MAF_USDA=7.5
NC_035086.1	43693176	.	A	T	.	.	MAF_USDA=2.083
NC_035086.1	43693228	.	C	A	.	.	MAF_USDA=3.333
NC_035086.1	43693254	.	C	T	.	.	MAF_USDA=18.824
NC_035086.1	43693257	.	T	C	.	.	MAF_INRAE=5.263;MAF_USDA=8.235
NC_035086.1	43693378	.	G	C	.	.	MAF_INRAE=5.263;MAF_USDA=4.167
NC_035086.1	43693420	.	A	G	.	.	MAF_USDA=39.583
NC_035086.1	43693431	.	C	G	.	.	MAF_INRAE=40.0;MAF_USDA=39.583
NC_035086.1	43693498	.	C	G	.	.	MAF_INRAE=5.263;MAF_USDA=4.167
NC_035086.1	43693530	.	G	A	.	.	MAF_USDA=2.459
NC_035086.1	43693556	.	G	A	.	.	MAF_USDA=7.647
NC_035086.1	43693942	.	C	T	.	.	MAF_USDA=1.639
NC_035086.1	43694009	.	C	T	.	.	MAF_INRAE=36.076;MAF_USDA=31.176
NC_035086.1	43694011	.	C	T	.	.	MAF_INRAE=36.076;MAF_USDA=48.824
NC_035086.1	43694080	.	T	A	.	.	MAF_USDA=12.353
NC_035086.1	43694152	.	G	A	.	.	MAF_USDA=8.235
NC_035086.1	43694156	.	C	T	.	.	MAF_INRAE=5.263;MAF_USDA=4.167
NC_035086.1	43694202	.	A	T	.	.	MAF_INRAE=10.0
NC_035086.1	43694264	.	T	C	.	.	MAF_USDA=11.176
NC_035086.1	43694267	.	T	G	.	.	MAF_USDA=4.706
NC_035086.1	43694280	.	G	A	.	.	MAF_INRAE=31.013;MAF_USDA=12.941
NC_035086.1	43694606	.	T	C	.	.	MAF_INRAE=36.076;MAF_USDA=48.235
NC_035086.1	43694812	.	T	G	.	.	MAF_INRAE=30.38;MAF_USDA=12.353
NC_035086.1	43694832	.	G	A	.	.	MAF_USDA=4.098
NC_035086.1	43694854	.	A	C	.	.	MAF_INRAE=5.696;MAF_USDA=38.824
NC_035086.1	43694901	.	A	C	.	.	MAF_INRAE=36.709;MAF_USDA=48.235
NC_035086.1	43694957	.	G	T	.	.	MAF_USDA=1.639
NC_035086.1	43695037	.	G	T	.	.	MAF_USDA=6.557
NC_035086.1	43695168	.	C	T	.	.	MAF_USDA=1.639
NC_035086.1	43695266	.	G	T	.	.	MAF_INRAE=34.81;MAF_USDA=48.235
NC_035086.1	43695316	.	G	T	.	.	MAF_INRAE=30.38;MAF_USDA=12.353
NC_035086.1	43695360	.	A	G	.	.	MAF_USDA=2.459
NC_035086.1	43695397	.	G	T	.	.	MAF_USDA=3.279
NC_035086.1	43695932	.	C	T	.	.	MAF_INRAE=5.263;MAF_USDA=4.118
NC_035086.1	43696029	.	C	T	.	.	MAF_USDA=1.639
NC_035086.1	43696254	.	C	T	.	.	MAF_INRAE=36.709;MAF_USDA=46.429
NC_035086.1	43696257	.	C	T	.	.	MAF_USDA=3.571
NC_035086.1	43696266	.	A	G	.	.	MAF_USDA=4.098
NC_035086.1	43696277	.	G	A	.	.	MAF_USDA=2.459
NC_035086.1	43696313	.	G	A	.	.	MAF_USDA=5.085
NC_035086.1	43696327	.	C	T	.	.	MAF_INRAE=5.833;MAF_USDA=33.929
NC_035086.1	43696439	.	C	T	.	.	MAF_USDA=45.652
NC_035086.1	43696526	.	G	T	.	.	MAF_USDA=16.667
NC_035086.1	43697860	.	C	A	.	.	MAF_USDA=39.583
NC_035086.1	43697864	.	A	T	.	.	MAF_USDA=37.5
NC_035086.1	43697882	.	G	A	.	.	MAF_USDA=13.529
NC_035086.1	43697895	.	A	G	.	.	MAF_INRAE=34.167
NC_035086.1	43697900	.	G	A	.	.	MAF_USDA=14.583
NC_035086.1	43698020	.	T	G	.	.	MAF_USDA=1.695
NC_035086.1	43698033	.	A	T	.	.	MAF_USDA=1.639
NC_035086.1	43698049	.	G	T	.	.	MAF_USDA=3.279
NC_035086.1	43698056	.	C	A	.	.	MAF_USDA=4.706
NC_035086.1	43698057	.	T	A	.	.	MAF_INRAE=39.167;MAF_USDA=44.118
NC_035086.1	43698112	.	A	C	.	.	MAF_INRAE=5.263;MAF_USDA=4.118
NC_035086.1	43698130	.	A	G	.	.	MAF_INRAE=43.671
NC_035086.1	43698147	.	C	T	.	.	MAF_INRAE=5.263;MAF_USDA=4.118
NC_035086.1	43698211	.	G	T	.	.	MAF_INRAE=5.263;MAF_USDA=4.118
NC_035086.1	43698350	.	G	A	.	.	MAF_INRAE=5.263;MAF_USDA=4.706
NC_035086.1	43698427	.	G	A	.	.	MAF_INRAE=5.263;MAF_USDA=4.118
NC_035086.1	43698497	.	G	A	.	.	MAF_USDA=2.459
NC_035086.1	43698620	.	A	C	.	.	MAF_INRAE=5.263;MAF_USDA=4.118
NC_035086.1	43698767	.	C	T	.	.	MAF_INRAE=5.263;MAF_USDA=4.118
NC_035086.1	43698814	.	A	C	.	.	MAF_INRAE=39.167;MAF_USDA=9.016
NC_035086.1	43698900	.	G	A	.	.	MAF_INRAE=5.696;MAF_USDA=39.412
NC_035086.1	43698969	.	C	T	.	.	MAF_INRAE=12.658;MAF_USDA=8.235
NC_035086.1	43699028	.	C	T	.	.	MAF_INRAE=5.263;MAF_USDA=4.118
NC_035086.1	43699044	.	C	T	.	.	MAF_INRAE=5.263;MAF_USDA=4.118
NC_035086.1	43699049	.	A	G	.	.	MAF_INRAE=5.263;MAF_USDA=1.765
NC_035086.1	43699056	.	C	T	.	.	MAF_USDA=1.639
NC_035086.1	43699058	.	A	T	.	.	MAF_INRAE=5.263;MAF_USDA=4.118
NC_035086.1	43699064	.	G	T	.	.	MAF_INRAE=5.0;MAF_USDA=14.706
NC_035086.1	43699078	.	A	G	.	.	MAF_INRAE=5.263;MAF_USDA=4.118
NC_035086.1	43699191	.	A	G	.	.	MAF_INRAE=36.076;MAF_USDA=42.941
NC_035086.1	43699216	.	A	C	.	.	MAF_USDA=27.083
NC_035086.1	43699220	.	T	C	.	.	MAF_INRAE=5.833
NC_035086.1	43699223	.	T	C	.	.	MAF_USDA=27.083
NC_035086.1	43699225	.	G	T	.	.	MAF_USDA=31.25
NC_035086.1	43699341	.	T	C	.	.	MAF_INRAE=35.443;MAF_USDA=43.529
NC_035086.1	43699343	.	T	A	.	.	MAF_INRAE=38.333;MAF_USDA=43.529
NC_035086.1	43699372	.	A	G	.	.	MAF_INRAE=5.263;MAF_USDA=4.118
NC_035086.1	43699443	.	C	A	.	.	MAF_USDA=1.639
NC_035086.1	43699491	.	C	G	.	.	MAF_USDA=6.557
NC_035086.1	43699589	.	T	C	.	.	MAF_USDA=10.588
NC_035086.1	43699609	.	G	A	.	.	MAF_INRAE=5.263;MAF_USDA=6.471
NC_035086.1	43699640	.	G	T	.	.	MAF_INRAE=5.833;MAF_USDA=34.118
NC_035086.1	43699694	.	C	T	.	.	MAF_USDA=10.588
NC_035086.1	43699725	.	T	C	.	.	MAF_INRAE=36.076;MAF_USDA=44.706
NC_035086.1	43699749	.	C	T	.	.	MAF_USDA=8.333
NC_035086.1	43699760	.	C	A	.	.	MAF_INRAE=36.076;MAF_USDA=43.529
NC_035086.1	43699870	.	T	C	.	.	MAF_INRAE=5.263;MAF_USDA=4.118
NC_035086.1	43699943	.	C	T	.	.	MAF_INRAE=3.333
NC_035086.1	43700019	.	T	A	.	.	MAF_INRAE=5.263
NC_035086.1	43700048	.	A	T	.	.	MAF_INRAE=35.443;MAF_USDA=42.941
NC_035086.1	43700127	.	A	G	.	.	MAF_INRAE=36.076;MAF_USDA=43.529
NC_035086.1	43700215	.	G	A	.	.	MAF_USDA=4.706
NC_035086.1	43700216	.	G	T	.	.	MAF_INRAE=5.263;MAF_USDA=5.882
NC_035086.1	43700249	.	G	C	.	.	MAF_USDA=10.588
NC_035086.1	43700284	.	C	G	.	.	MAF_INRAE=29.747;MAF_USDA=12.353
NC_035086.1	43700287	.	T	A	.	.	MAF_INRAE=5.263;MAF_USDA=4.118
NC_035086.1	43700323	.	T	C	.	.	MAF_USDA=1.639
NC_035086.1	43700366	.	G	T	.	.	MAF_INRAE=36.076;MAF_USDA=44.118
NC_035086.1	43700439	.	C	A	.	.	MAF_USDA=4.098
NC_035086.1	43700494	.	A	G	.	.	MAF_INRAE=36.076;MAF_USDA=29.762
NC_035086.1	43700580	.	C	T	.	.	MAF_INRAE=5.263
NC_035086.1	43700916	.	A	G	.	.	MAF_INRAE=5.263;MAF_USDA=4.118
NC_035086.1	43700936	.	A	G	.	.	MAF_INRAE=5.833;MAF_USDA=34.118
NC_035086.1	43700988	.	A	T	.	.	MAF_INRAE=5.263;MAF_USDA=4.118
NC_035086.1	43701010	.	G	A	.	.	MAF_USDA=5.738
NC_035086.1	43701136	.	A	G	.	.	MAF_INRAE=5.833;MAF_USDA=33.529
NC_035086.1	43701146	.	T	C	.	.	MAF_INRAE=36.076;MAF_USDA=43.529
NC_035086.1	43701225	.	G	T	.	.	MAF_USDA=3.279
NC_035086.1	43701248	.	T	G	.	.	MAF_USDA=3.279
NC_035086.1	43701261	.	A	G	.	.	MAF_INRAE=36.076;MAF_USDA=44.118
NC_035086.1	43701267	.	G	T	.	.	MAF_INRAE=5.833;MAF_USDA=38.235
NC_035086.1	43701347	.	A	T	.	.	MAF_INRAE=5.263;MAF_USDA=4.118
NC_035086.1	43701348	.	A	C	.	.	MAF_USDA=4.118
NC_035086.1	43701352	.	C	T	.	.	MAF_USDA=3.279
NC_035086.1	43701388	.	C	T	.	.	MAF_INRAE=43.671;MAF_USDA=10.0
NC_035086.1	43701429	.	C	A	.	.	MAF_USDA=4.098
NC_035086.1	43701507	.	G	A	.	.	MAF_INRAE=36.076;MAF_USDA=47.059
NC_035086.1	43701528	.	A	C	.	.	MAF_INRAE=5.263;MAF_USDA=1.765
NC_035086.1	43701532	.	T	G	.	.	MAF_INRAE=5.833;MAF_USDA=37.647
NC_035086.1	43701540	.	C	G	.	.	MAF_INRAE=43.671;MAF_USDA=9.836
NC_035086.1	43701615	.	C	G	.	.	MAF_INRAE=5.263;MAF_USDA=4.706
NC_035086.1	43701653	.	G	A	.	.	MAF_USDA=3.279
NC_035086.1	43701659	.	A	T	.	.	MAF_INRAE=5.263;MAF_USDA=5.882
NC_035086.1	43701814	.	G	A	.	.	MAF_INRAE=3.333
NC_035086.1	43701866	.	C	G	.	.	MAF_INRAE=30.38;MAF_USDA=12.353
NC_035086.1	43701869	.	T	C	.	.	MAF_INRAE=5.263;MAF_USDA=5.882
NC_035086.1	43702042	.	T	C	.	.	MAF_INRAE=5.263;MAF_USDA=5.294
NC_035086.1	43702095	.	A	G	.	.	MAF_INRAE=5.263;MAF_USDA=5.294
NC_035086.1	43702216	.	A	C	.	.	MAF_INRAE=5.263;MAF_USDA=4.118
NC_035086.1	43702249	.	C	T	.	.	MAF_INRAE=5.263;MAF_USDA=4.762
NC_035086.1	43702294	.	A	C	.	.	MAF_INRAE=5.263;MAF_USDA=4.167
NC_035086.1	43702321	.	A	C	.	.	MAF_USDA=4.706
NC_035086.1	43702381	.	C	A	.	.	MAF_INRAE=5.263;MAF_USDA=4.167
NC_035086.1	43702411	.	G	A	.	.	MAF_USDA=8.333
NC_035086.1	43703058	.	C	A	.	.	MAF_USDA=2.459
NC_035086.1	43703074	.	C	T	.	.	MAF_USDA=4.167
NC_035086.1	43703174	.	C	A	.	.	MAF_INRAE=5.263;MAF_USDA=4.706
NC_035086.1	43703189	.	C	A	.	.	MAF_INRAE=5.263;MAF_USDA=4.706
NC_035086.1	43703251	.	T	C	.	.	MAF_INRAE=5.263;MAF_USDA=4.118
NC_035086.1	43703276	.	A	G	.	.	MAF_INRAE=5.263;MAF_USDA=4.118
NC_035086.1	43703465	.	T	C	.	.	MAF_INRAE=5.263;MAF_USDA=3.529
NC_035086.1	43703487	.	T	A	.	.	MAF_INRAE=5.263;MAF_USDA=4.118
NC_035086.1	43703542	.	C	T	.	.	MAF_USDA=8.333
NC_035086.1	43703555	.	A	G	.	.	MAF_USDA=2.459
NC_035086.1	43703756	.	A	G	.	.	MAF_INRAE=30.38;MAF_USDA=12.353
NC_035086.1	43703788	.	C	A	.	.	MAF_INRAE=6.962;MAF_USDA=3.529
NC_035086.1	43703805	.	G	A	.	.	MAF_USDA=5.294
NC_035086.1	43703847	.	G	A	.	.	MAF_USDA=10.417
NC_035086.1	43703863	.	A	G	.	.	MAF_INRAE=5.263
NC_035086.1	43703864	.	G	A	.	.	MAF_USDA=8.333
NC_035086.1	43704086	.	C	A	.	.	MAF_USDA=1.639
NC_035086.1	43704119	.	CTTTTTTTTTTTTTA	CTTTTTTTTTTTTTT	.	.	MAF_USDA=4.167
NC_035086.1	43704133	.	A	T	.	.	MAF_INRAE=5.833
NC_035086.1	43704211	.	C	T	.	.	MAF_INRAE=30.38;MAF_USDA=12.353
NC_035086.1	43704245	.	C	A	.	.	MAF_USDA=8.333
NC_035086.1	43704285	.	G	A	.	.	MAF_INRAE=5.0;MAF_USDA=11.176
NC_035086.1	43704286	.	G	A	.	.	MAF_INRAE=5.263;MAF_USDA=1.176
NC_035086.1	43704319	.	G	T	.	.	MAF_USDA=1.639
NC_035086.1	43704477	.	G	C	.	.	MAF_USDA=3.279
NC_035086.1	43704547	.	G	T	.	.	MAF_USDA=7.059
NC_035086.1	43704621	.	T	C	.	.	MAF_INRAE=6.962;MAF_USDA=5.882
NC_035086.1	43704669	.	T	C	.	.	MAF_INRAE=5.0;MAF_USDA=5.882
NC_035086.1	43704983	.	A	G	.	.	MAF_INRAE=41.772;MAF_USDA=40.0
NC_035086.1	43704993	.	C	T	.	.	MAF_INRAE=5.833;MAF_USDA=41.765
NC_035086.1	43705027	.	T	A	.	.	MAF_USDA=4.098
NC_035086.1	43705169	.	C	A	.	.	MAF_USDA=4.918
NC_035086.1	43705180	.	A	T	.	.	MAF_USDA=4.918
NC_035086.1	43705194	.	A	C	.	.	MAF_USDA=4.098
NC_035086.1	43705254	.	T	C	.	.	MAF_USDA=4.918
NC_035086.1	43705653	.	G	A	.	.	MAF_INRAE=3.333
NC_035086.1	43705658	.	C	T	.	.	MAF_USDA=4.098
NC_035086.1	43705687	.	T	C	.	.	MAF_USDA=3.279
NC_035086.1	43705708	.	C	A	.	.	MAF_USDA=4.098
NC_035086.1	43705788	.	G	T	.	.	MAF_USDA=3.279
NC_035086.1	43705803	.	A	G	.	.	MAF_INRAE=17.5
NC_035086.1	43705836	.	C	T	.	.	MAF_INRAE=23.333
NC_035086.1	43705842	.	A	G	.	.	MAF_INRAE=24.167
NC_035086.1	43705854	.	C	T	.	.	MAF_INRAE=20.0
NC_035086.1	43705866	.	C	T	.	.	MAF_INRAE=5.0;MAF_USDA=6.557
NC_035086.1	43705869	.	C	T	.	.	MAF_USDA=5.738
NC_035086.1	43705872	.	T	C	.	.	MAF_USDA=6.557
NC_035086.1	43705875	.	G	A	.	.	MAF_USDA=4.918
NC_035086.1	43705947	.	C	T	.	.	MAF_USDA=1.639
NC_035086.1	43706037	.	A	G	.	.	MAF_USDA=6.471
NC_035086.1	43706073	.	A	C	.	.	MAF_INRAE=20.253;MAF_USDA=30.588
NC_035086.1	43706078	.	G	T	.	.	MAF_INRAE=30.38;MAF_USDA=12.353
NC_035086.1	43706115	.	G	C	.	.	MAF_INRAE=30.38;MAF_USDA=15.882
NC_035086.1	43706119	.	C	T	.	.	MAF_INRAE=49.367;MAF_USDA=45.882
NC_035086.1	43706171	.	T	G	.	.	MAF_INRAE=13.291;MAF_USDA=27.647
NC_035086.1	43706204	.	C	T	.	.	MAF_USDA=5.833
NC_035086.1	43706350	.	T	C	.	.	MAF_INRAE=19.62;MAF_USDA=28.313
NC_035086.1	43706399	.	C	T	.	.	MAF_USDA=41.667
NC_035086.1	43706405	.	A	G	.	.	MAF_USDA=2.083
NC_035086.1	43706640	.	G	A	.	.	MAF_INRAE=2.5
NC_035086.1	43706641	.	G	A	.	.	MAF_INRAE=2.5
NC_035086.1	43706643	.	C	A	.	.	MAF_USDA=18.75
NC_035086.1	43706644	.	G	A	.	.	MAF_INRAE=2.5
NC_035086.1	43706645	.	G	C	.	.	MAF_INRAE=2.5
NC_035086.1	43706666	.	A	T	.	.	MAF_USDA=1.639
NC_035086.1	43706912	.	C	T	.	.	MAF_USDA=4.098
NC_035086.1	43707006	.	G	A	.	.	MAF_INRAE=37.342;MAF_USDA=15.294
NC_035086.1	43707069	.	C	T	.	.	MAF_USDA=5.738
NC_035086.1	43707217	.	G	T	.	.	MAF_USDA=3.279
NC_035086.1	43707260	.	G	T	.	.	MAF_USDA=4.918
NC_035086.1	43707261	.	T	G	.	.	MAF_INRAE=48.101;MAF_USDA=44.118
NC_035086.1	43707287	.	T	A	.	.	MAF_INRAE=48.101;MAF_USDA=48.824
NC_035086.1	43707530	.	C	A	.	.	MAF_USDA=3.279
NC_035086.1	43707716	.	G	A	.	.	MAF_USDA=5.294
NC_035086.1	43707731	.	G	T	.	.	MAF_USDA=1.639
NC_035086.1	43707782	.	G	A	.	.	MAF_USDA=1.639
NC_035086.1	43708003	.	C	T	.	.	MAF_USDA=1.639
NC_035086.1	43708011	.	G	A	.	.	MAF_USDA=4.918
NC_035086.1	43708017	.	G	A	.	.	MAF_USDA=5.294
NC_035086.1	43708091	.	A	T	.	.	MAF_USDA=3.279
NC_035086.1	43708129	.	C	T	.	.	MAF_INRAE=30.38;MAF_USDA=11.31
NC_035086.1	43708152	.	G	C	.	.	MAF_USDA=5.833
NC_035086.1	43708253	.	C	T	.	.	MAF_USDA=5.738
NC_035086.1	43708499	.	G	A	.	.	MAF_INRAE=43.671;MAF_USDA=38.235
NC_035086.1	43708558	.	A	C	.	.	MAF_INRAE=12.5
NC_035086.1	43708767	.	C	A	.	.	MAF_USDA=4.098
NC_035086.1	43708820	.	G	T	.	.	MAF_USDA=8.333
NC_035086.1	43708827	.	C	T	.	.	MAF_USDA=2.459
NC_035086.1	43708902	.	C	T	.	.	MAF_INRAE=43.671;MAF_USDA=37.647
NC_035086.1	43708938	.	G	A	.	.	MAF_USDA=1.639
NC_035086.1	43709014	.	T	G	.	.	MAF_INRAE=13.291;MAF_USDA=25.882
NC_035086.1	43709019	.	A	G	.	.	MAF_INRAE=44.937;MAF_USDA=40.588
NC_035086.1	43709050	.	A	G	.	.	MAF_INRAE=48.333;MAF_USDA=40.476
NC_035086.1	43709210	.	C	A	.	.	MAF_INRAE=31.013;MAF_USDA=12.5
NC_035086.1	43709318	.	A	T	.	.	MAF_INRAE=43.671;MAF_USDA=38.824
NC_035086.1	43709354	.	A	C	.	.	MAF_USDA=1.639
NC_035086.1	43709452	.	T	A	.	.	MAF_INRAE=5.263;MAF_USDA=4.118
NC_035086.1	43709463	.	A	C	.	.	MAF_INRAE=20.253;MAF_USDA=30.588
NC_035086.1	43709468	.	A	C	.	.	MAF_USDA=11.176
NC_035086.1	43709473	.	C	G	.	.	MAF_INRAE=43.671;MAF_USDA=37.647
NC_035086.1	43709510	.	T	C	.	.	MAF_INRAE=43.671;MAF_USDA=38.235
NC_035086.1	43709575	.	C	T	.	.	MAF_INRAE=6.962;MAF_USDA=3.279
NC_035086.1	43709615	.	C	A	.	.	MAF_USDA=1.639
NC_035086.1	43709620	.	T	A	.	.	MAF_INRAE=43.671;MAF_USDA=39.412
NC_035086.1	43709642	.	G	A	.	.	MAF_INRAE=6.962;MAF_USDA=5.294
NC_035086.1	43709726	.	T	C	.	.	MAF_INRAE=43.671;MAF_USDA=38.824
NC_035086.1	43709819	.	T	C	.	.	MAF_USDA=1.639
NC_035086.1	43709820	.	C	T	.	.	MAF_USDA=5.357
NC_035086.1	43709977	.	C	T	.	.	MAF_INRAE=43.671;MAF_USDA=40.0
NC_035086.1	43709978	.	C	T	.	.	MAF_USDA=1.639
NC_035086.1	43710053	.	C	T	.	.	MAF_USDA=1.639
NC_035086.1	43710210	.	C	T	.	.	MAF_INRAE=20.886;MAF_USDA=33.529
NC_035086.1	43710215	.	T	A	.	.	MAF_INRAE=49.367;MAF_USDA=45.294
NC_035086.1	43710330	.	T	C	.	.	MAF_INRAE=5.263;MAF_USDA=4.167
NC_035086.1	43710413	.	G	A	.	.	MAF_USDA=3.279
NC_035086.1	43710446	.	A	T	.	.	MAF_USDA=4.167
NC_035086.1	43710447	.	C	T	.	.	MAF_USDA=13.333
NC_035086.1	43710489	.	G	A	.	.	MAF_INRAE=5.263;MAF_USDA=2.941
NC_035086.1	43710627	.	C	T	.	.	MAF_USDA=1.639
NC_035086.1	43710661	.	C	A	.	.	MAF_USDA=3.279
NC_035086.1	43710677	.	C	A	.	.	MAF_USDA=2.459
NC_035086.1	43710678	.	G	A	.	.	MAF_USDA=2.459
NC_035086.1	43710679	.	G	T	.	.	MAF_USDA=2.459
NC_035086.1	43710739	.	C	T	.	.	MAF_USDA=1.639
NC_035086.1	43711106	.	C	T	.	.	MAF_INRAE=43.671;MAF_USDA=9.836
NC_035086.1	43711197	.	A	T	.	.	MAF_INRAE=5.263;MAF_USDA=38.824
NC_035086.1	43711206	.	A	C	.	.	MAF_USDA=4.167
NC_035086.1	43711247	.	C	T	.	.	MAF_USDA=4.098
NC_035086.1	43711301	.	G	A	.	.	MAF_INRAE=5.263;MAF_USDA=8.235
NC_035086.1	43711650	.	A	C	.	.	MAF_INRAE=30.38;MAF_USDA=12.353
NC_035086.1	43711754	.	G	T	.	.	MAF_INRAE=46.203;MAF_USDA=10.656
NC_035086.1	43711815	.	T	G	.	.	MAF_INRAE=30.38;MAF_USDA=12.353
NC_035086.1	43711984	.	A	G	.	.	MAF_INRAE=5.696;MAF_USDA=47.647
NC_035086.1	43712193	.	A	G	.	.	MAF_INRAE=5.696;MAF_USDA=47.647
NC_035086.1	43712330	.	C	T	.	.	MAF_USDA=1.639
NC_035086.1	43712346	.	C	T	.	.	MAF_INRAE=36.076;MAF_USDA=41.765
NC_035086.1	43712393	.	C	T	.	.	MAF_USDA=5.738
NC_035086.1	43712696	.	C	T	.	.	MAF_USDA=8.824
NC_035086.1	43712742	.	G	C	.	.	MAF_INRAE=5.0;MAF_USDA=8.824
NC_035086.1	43712930	.	T	A	.	.	MAF_INRAE=30.38;MAF_USDA=12.353
NC_035086.1	43712962	.	C	T	.	.	MAF_USDA=5.738
NC_035086.1	43713176	.	T	G	.	.	MAF_USDA=2.459
NC_035086.1	43713333	.	G	C	.	.	MAF_USDA=1.639
NC_035086.1	43713371	.	A	T	.	.	MAF_USDA=2.976
NC_035086.1	43713734	.	C	A	.	.	MAF_USDA=3.529
NC_035086.1	43713811	.	ATTTTTTT	ATTTTTTG	.	.	MAF_USDA=45.652
NC_035086.1	43713818	.	T	G	.	.	MAF_INRAE=1.667
NC_035086.1	43713947	.	T	G	.	.	MAF_INRAE=15.19;MAF_USDA=21.765
NC_035086.1	43714046	.	C	G	.	.	MAF_INRAE=5.263;MAF_USDA=36.471
NC_035086.1	43714092	.	A	C	.	.	MAF_USDA=1.639
NC_035086.1	43714217	.	C	G	.	.	MAF_INRAE=5.263;MAF_USDA=2.941
NC_035086.1	43714275	.	T	A	.	.	MAF_INRAE=5.0
NC_035086.1	43714286	.	A	C	.	.	MAF_INRAE=5.0;MAF_USDA=8.824
NC_035086.1	43714305	.	T	G	.	.	MAF_INRAE=5.696;MAF_USDA=48.235
NC_035086.1	43714561	.	G	A	.	.	MAF_USDA=4.918
NC_035086.1	43714737	.	G	A	.	.	MAF_INRAE=29.747;MAF_USDA=12.941
NC_035086.1	43714757	.	C	T	.	.	MAF_USDA=2.459
NC_035086.1	43714891	.	T	C	.	.	MAF_INRAE=9.167;MAF_USDA=1.639
NC_035086.1	43714970	.	G	A	.	.	MAF_INRAE=8.228;MAF_USDA=3.529
NC_035086.1	43715027	.	G	T	.	.	MAF_INRAE=5.263;MAF_USDA=4.167
NC_035086.1	43715047	.	A	G	.	.	MAF_INRAE=5.263;MAF_USDA=36.471
NC_035086.1	43715111	.	A	G	.	.	MAF_USDA=1.639
NC_035086.1	43715150	.	G	A	.	.	MAF_INRAE=5.696;MAF_USDA=45.294
NC_035086.1	43715198	.	G	C	.	.	MAF_INRAE=10.0;MAF_USDA=1.639
NC_035086.1	43715251	.	G	A	.	.	MAF_INRAE=5.0;MAF_USDA=8.824
NC_035086.1	43715262	.	T	C	.	.	MAF_INRAE=43.671
NC_035086.1	43715265	.	C	T	.	.	MAF_USDA=2.459
NC_035086.1	43715294	.	C	A	.	.	MAF_INRAE=5.0;MAF_USDA=8.235
NC_035086.1	43715321	.	C	T	.	.	MAF_USDA=2.459
NC_035086.1	43715604	.	C	T	.	.	MAF_USDA=2.459
NC_035086.1	43715655	.	A	T	.	.	MAF_INRAE=5.263;MAF_USDA=34.706
NC_035086.1	43716030	.	T	G	.	.	MAF_INRAE=7.895;MAF_USDA=5.882
NC_035086.1	43716088	.	T	C	.	.	MAF_INRAE=5.0;MAF_USDA=14.583
NC_035086.1	43716089	.	C	A	.	.	MAF_INRAE=5.0;MAF_USDA=14.583
NC_035086.1	43716092	.	G	A	.	.	MAF_INRAE=29.114;MAF_USDA=8.333
NC_035086.1	43716138	.	A	T	.	.	MAF_INRAE=4.167;MAF_USDA=7.647
NC_035086.1	43716173	.	C	G	.	.	MAF_INRAE=41.667
NC_035086.1	43716289	.	C	G	.	.	MAF_USDA=2.459
NC_035086.1	43716674	.	A	G	.	.	MAF_USDA=3.529
NC_035086.1	43716683	.	A	G	.	.	MAF_USDA=1.639
NC_035086.1	43716687	.	A	C	.	.	MAF_USDA=8.824
NC_035086.1	43716688	.	A	C	.	.	MAF_USDA=2.941
NC_035086.1	43716718	.	C	T	.	.	MAF_INRAE=5.696;MAF_USDA=45.833
NC_035086.1	43716736	.	A	G	.	.	MAF_INRAE=5.263;MAF_USDA=30.588
NC_035086.1	43716766	.	T	A	.	.	MAF_USDA=2.5
NC_035086.1	43716782	.	T	A	.	.	MAF_USDA=2.5
NC_035086.1	43716884	.	C	T	.	.	MAF_INRAE=5.263;MAF_USDA=35.119
NC_035086.1	43716930	.	G	A	.	.	MAF_USDA=2.459
NC_035086.1	43717085	.	G	T	.	.	MAF_INRAE=5.263;MAF_USDA=34.706
NC_035086.1	43717199	.	T	C	.	.	MAF_USDA=8.929
NC_035086.1	43717303	.	C	A	.	.	MAF_INRAE=5.263;MAF_USDA=36.471
NC_035086.1	43717386	.	T	C	.	.	MAF_USDA=1.639
NC_035086.1	43717533	.	T	A	.	.	MAF_USDA=7.738
NC_035086.1	43717626	.	C	T	.	.	MAF_USDA=12.5
NC_035086.1	43717628	.	CCCT	CCCC	.	.	MAF_USDA=41.667
NC_035086.1	43717633	.	A	G	.	.	MAF_USDA=33.333
NC_035086.1	43717669	.	A	C	.	.	MAF_USDA=29.167
NC_035086.1	43717756	.	A	C	.	.	MAF_INRAE=5.263;MAF_USDA=38.69
NC_035086.1	43717767	.	A	G	.	.	MAF_USDA=2.5
NC_035086.1	43717843	.	G	C	.	.	MAF_USDA=8.025
NC_035086.1	43717857	.	C	T	.	.	MAF_USDA=47.826
NC_035086.1	43721938	.	C	A	.	.	MAF_USDA=35.882
NC_035086.1	43721990	.	A	G	.	.	MAF_USDA=28.235
NC_035086.1	43722043	.	C	T	.	.	MAF_INRAE=5.263;MAF_USDA=35.882
NC_035086.1	43722060	.	G	T	.	.	MAF_INRAE=21.053;MAF_USDA=8.333
NC_035086.1	43722151	.	G	A	.	.	MAF_USDA=29.167
NC_035086.1	43722166	.	T	A	.	.	MAF_USDA=40.476
NC_035086.1	43722204	.	A	G	.	.	MAF_USDA=41.667
NC_035086.1	43726161	.	C	G	.	.	MAF_USDA=10.417
NC_035086.1	43726162	.	C	A	.	.	MAF_USDA=10.417
NC_035086.1	43726262	.	A	G	.	.	MAF_USDA=7.647
NC_035086.1	43726347	.	A	C	.	.	MAF_USDA=1.639
NC_035086.1	43726360	.	C	A	.	.	MAF_INRAE=5.263;MAF_USDA=38.824
NC_035086.1	43726392	.	T	A	.	.	MAF_INRAE=5.0;MAF_USDA=7.059
NC_035086.1	43726406	.	C	T	.	.	MAF_INRAE=14.557;MAF_USDA=23.529
NC_035086.1	43726450	.	A	G	.	.	MAF_INRAE=5.263;MAF_USDA=37.647
NC_035086.1	43726484	.	A	C	.	.	MAF_INRAE=8.228;MAF_USDA=3.529
NC_035086.1	43726624	.	C	G	.	.	MAF_USDA=9.412
NC_035086.1	43726732	.	T	A	.	.	MAF_USDA=4.098
NC_035086.1	43726771	.	T	A	.	.	MAF_USDA=6.471
NC_035086.1	43726796	.	C	T	.	.	MAF_USDA=2.459
NC_035086.1	43726818	.	A	C	.	.	MAF_USDA=3.279
NC_035086.1	43726820	.	T	C	.	.	MAF_INRAE=5.263;MAF_USDA=33.929
NC_035086.1	43726878	.	T	G	.	.	MAF_INRAE=5.263;MAF_USDA=38.095
NC_035086.1	43727017	.	G	A	.	.	MAF_INRAE=3.333
NC_035086.1	43727079	.	C	A	.	.	MAF_INRAE=10.0;MAF_USDA=1.639
NC_035086.1	43727092	.	C	T	.	.	MAF_INRAE=5.263
NC_035086.1	43727237	.	G	T	.	.	MAF_INRAE=5.696;MAF_USDA=45.882
NC_035086.1	43727263	.	T	G	.	.	MAF_INRAE=5.263;MAF_USDA=37.059
NC_035086.1	43727287	.	G	T	.	.	MAF_INRAE=6.962;MAF_USDA=2.941
NC_035086.1	43727386	.	C	G	.	.	MAF_USDA=1.639
NC_035086.1	43727460	.	C	G	.	.	MAF_INRAE=5.263;MAF_USDA=33.333
NC_035086.1	43727482	.	T	G	.	.	MAF_INRAE=5.263;MAF_USDA=5.294
NC_035086.1	43727513	.	G	A	.	.	MAF_INRAE=5.0;MAF_USDA=8.824
NC_035086.1	43727523	.	G	A	.	.	MAF_INRAE=5.263;MAF_USDA=38.824
NC_035086.1	43727554	.	A	G	.	.	MAF_INRAE=5.263;MAF_USDA=5.294
NC_035086.1	43727650	.	T	A	.	.	MAF_INRAE=5.263;MAF_USDA=36.471
NC_035086.1	43727805	.	C	T	.	.	MAF_INRAE=5.263;MAF_USDA=36.471
NC_035086.1	43727812	.	A	G	.	.	MAF_USDA=4.098
NC_035086.1	43727849	.	G	T	.	.	MAF_USDA=8.197
NC_035086.1	43727876	.	T	C	.	.	MAF_INRAE=5.263;MAF_USDA=37.059
NC_035086.1	43728042	.	A	C	.	.	MAF_INRAE=5.263;MAF_USDA=38.824
NC_035086.1	43728337	.	T	C	.	.	MAF_USDA=1.639
NC_035086.1	43728443	.	A	C	.	.	MAF_USDA=2.459
NC_035086.1	43728462	.	T	C	.	.	MAF_INRAE=10.0;MAF_USDA=1.639
NC_035086.1	43728473	.	C	T	.	.	MAF_INRAE=43.671;MAF_USDA=9.016
NC_035086.1	43728585	.	T	A	.	.	MAF_INRAE=43.671;MAF_USDA=9.016
NC_035086.1	43728839	.	C	T	.	.	MAF_USDA=1.639
NC_035086.1	43728980	.	A	G	.	.	MAF_INRAE=5.263;MAF_USDA=37.647
NC_035086.1	43728999	.	G	T	.	.	MAF_USDA=4.918
NC_035086.1	43729025	.	G	A	.	.	MAF_INRAE=5.263;MAF_USDA=20.833
NC_035086.1	43729235	.	A	G	.	.	MAF_USDA=2.459
NC_035086.1	43729341	.	G	A	.	.	MAF_INRAE=10.0;MAF_USDA=12.353
NC_035086.1	43729375	.	T	G	.	.	MAF_INRAE=3.333;MAF_USDA=3.279
NC_035086.1	43729376	.	A	C	.	.	MAF_INRAE=6.962;MAF_USDA=4.118
NC_035086.1	43729385	.	C	T	.	.	MAF_INRAE=6.962;MAF_USDA=4.118
NC_035086.1	43729401	.	A	T	.	.	MAF_USDA=1.639
NC_035086.1	43729412	.	T	G	.	.	MAF_USDA=27.059
NC_035086.1	43729418	.	T	C	.	.	MAF_INRAE=46.203;MAF_USDA=12.295
NC_035086.1	43729522	.	C	T	.	.	MAF_USDA=1.639
NC_035086.1	43729601	.	A	T	.	.	MAF_USDA=37.059
NC_035086.1	43729833	.	C	T	.	.	MAF_INRAE=5.0;MAF_USDA=8.235
NC_035086.1	43729860	.	G	A	.	.	MAF_USDA=37.059
NC_035086.1	43729909	.	C	A	.	.	MAF_INRAE=43.038;MAF_USDA=9.836
NC_035086.1	43730123	.	C	T	.	.	MAF_INRAE=5.833;MAF_USDA=46.471
NC_035086.1	43730396	.	T	A	.	.	MAF_USDA=8.333
NC_035086.1	43730478	.	T	G	.	.	MAF_USDA=36.471
NC_035086.1	43730494	.	T	C	.	.	MAF_USDA=24.118
NC_035086.1	43730495	.	G	A	.	.	MAF_USDA=36.471
NC_035086.1	43730544	.	C	T	.	.	MAF_USDA=1.639
NC_035086.1	43730740	.	C	T	.	.	MAF_INRAE=48.734;MAF_USDA=16.471
NC_035086.1	43730773	.	C	T	.	.	MAF_INRAE=5.0;MAF_USDA=5.952
NC_035086.1	43730899	.	A	T	.	.	MAF_USDA=1.639
NC_035086.1	43731018	.	T	G	.	.	MAF_USDA=35.294
NC_035086.1	43731079	.	G	A	.	.	MAF_INRAE=6.962;MAF_USDA=4.118
NC_035086.1	43731139	.	C	G	.	.	MAF_INRAE=5.263;MAF_USDA=1.765
NC_035086.1	43731278	.	G	A	.	.	MAF_INRAE=5.263;MAF_USDA=2.976
NC_035086.1	43731309	.	A	C	.	.	MAF_USDA=1.667
NC_035086.1	43731474	.	G	A	.	.	MAF_USDA=8.333
NC_035086.1	43731476	.	C	A	.	.	MAF_USDA=8.333
NC_035086.1	43731486	.	C	T	.	.	MAF_USDA=4.098
NC_035086.1	43731539	.	C	T	.	.	MAF_INRAE=7.595;MAF_USDA=9.412
NC_035086.1	43731585	.	T	A	.	.	MAF_USDA=3.529
NC_035086.1	43731675	.	T	A	.	.	MAF_INRAE=48.734;MAF_USDA=16.471
NC_035086.1	43731726	.	C	A	.	.	MAF_INRAE=5.0;MAF_USDA=10.588
NC_035086.1	43731900	.	A	G	.	.	MAF_INRAE=10.0;MAF_USDA=1.639
NC_035086.1	43731933	.	C	T	.	.	MAF_USDA=35.882
NC_035086.1	43731980	.	G	A	.	.	MAF_INRAE=5.833;MAF_USDA=47.059
NC_035086.1	43731985	.	G	A	.	.	MAF_INRAE=30.38;MAF_USDA=8.333
NC_035086.1	43731988	.	G	A	.	.	MAF_INRAE=10.0
NC_035086.1	43732008	.	G	A	.	.	MAF_INRAE=15.19;MAF_USDA=20.0
NC_035086.1	43732052	.	A	T	.	.	MAF_USDA=4.918
NC_035086.1	43732058	.	T	A	.	.	MAF_USDA=8.333
NC_035086.1	43732059	.	T	A	.	.	MAF_INRAE=15.823;MAF_USDA=46.471
NC_035086.1	43732073	.	T	A	.	.	MAF_USDA=1.639
NC_035086.1	43732087	.	G	A	.	.	MAF_INRAE=5.263;MAF_USDA=20.833
NC_035086.1	43732213	.	C	A	.	.	MAF_INRAE=3.333
NC_035086.1	43732300	.	A	G	.	.	MAF_INRAE=48.734
NC_035086.1	43732425	.	A	T	.	.	MAF_INRAE=5.0;MAF_USDA=3.279
NC_035086.1	43732426	.	A	T	.	.	MAF_INRAE=5.263;MAF_USDA=45.082
NC_035086.1	43732429	.	G	T	.	.	MAF_USDA=35.882
NC_035086.1	43732430	.	T	C	.	.	MAF_USDA=8.333
NC_035086.1	43732448	.	C	T	.	.	MAF_USDA=1.639
NC_035086.1	43732468	.	G	C	.	.	MAF_USDA=8.333
NC_035086.1	43732517	.	C	T	.	.	MAF_USDA=34.706
NC_035086.1	43732525	.	A	C	.	.	MAF_INRAE=5.263;MAF_USDA=2.353
NC_035086.1	43732529	.	G	T	.	.	MAF_USDA=35.882
NC_035086.1	43732535	.	C	T	.	.	MAF_USDA=8.333
NC_035086.1	43732649	.	T	A	.	.	MAF_INRAE=5.0;MAF_USDA=8.235
NC_035086.1	43732663	.	A	T	.	.	MAF_INRAE=5.0;MAF_USDA=10.588
NC_035086.1	43732677	.	A	G	.	.	MAF_USDA=8.333
NC_035086.1	43732679	.	A	C	.	.	MAF_USDA=8.333
NC_035086.1	43732708	.	T	C	.	.	MAF_INRAE=5.0;MAF_USDA=10.588
NC_035086.1	43732710	.	T	G	.	.	MAF_USDA=1.639
NC_035086.1	43732720	.	T	G	.	.	MAF_INRAE=5.0;MAF_USDA=10.588
NC_035086.1	43732761	.	C	T	.	.	MAF_INRAE=5.0;MAF_USDA=11.765
NC_035086.1	43732798	.	G	C	.	.	MAF_INRAE=5.0;MAF_USDA=5.882
NC_035086.1	43732834	.	A	T	.	.	MAF_INRAE=5.0;MAF_USDA=5.882
NC_035086.1	43732897	.	A	T	.	.	MAF_USDA=8.235
NC_035086.1	43732917	.	A	G	.	.	MAF_USDA=36.471
NC_035086.1	43732946	.	G	C	.	.	MAF_INRAE=20.886;MAF_USDA=28.824
NC_035086.1	43732952	.	T	C	.	.	MAF_USDA=38.824
NC_035086.1	43733076	.	A	G	.	.	MAF_INRAE=5.0;MAF_USDA=8.824
NC_035086.1	43733077	.	G	C	.	.	MAF_INRAE=5.0;MAF_USDA=8.824
NC_035086.1	43733164	.	C	T	.	.	MAF_USDA=7.059
NC_035086.1	43733173	.	G	A	.	.	MAF_INRAE=5.263;MAF_USDA=2.353
NC_035086.1	43733174	.	G	A	.	.	MAF_USDA=2.353
NC_035086.1	43733181	.	A	T	.	.	MAF_INRAE=2.532;MAF_USDA=8.235
NC_035086.1	43733189	.	A	G	.	.	MAF_INRAE=5.0;MAF_USDA=11.765
NC_035086.1	43733254	.	C	T	.	.	MAF_INRAE=15.19;MAF_USDA=19.412
NC_035086.1	43733381	.	C	A	.	.	MAF_USDA=17.647
NC_035086.1	43733421	.	T	C	.	.	MAF_USDA=8.333
NC_035086.1	43733452	.	C	T	.	.	MAF_INRAE=5.0;MAF_USDA=8.824
NC_035086.1	43733475	.	C	A	.	.	MAF_INRAE=46.203;MAF_USDA=10.656
NC_035086.1	43733631	.	T	A	.	.	MAF_USDA=1.639
NC_035086.1	43733761	.	G	T	.	.	MAF_INRAE=5.0;MAF_USDA=8.824
NC_035086.1	43733810	.	T	C	.	.	MAF_USDA=37.059
NC_035086.1	43733856	.	C	A	.	.	MAF_USDA=8.333
NC_035086.1	43733953	.	G	T	.	.	MAF_USDA=8.333
NC_035086.1	43734163	.	T	C	.	.	MAF_USDA=3.529
NC_035086.1	43734193	.	T	A	.	.	MAF_USDA=8.333
NC_035086.1	43734197	.	G	A	.	.	MAF_INRAE=5.263;MAF_USDA=37.647
NC_035086.1	43734236	.	A	C	.	.	MAF_INRAE=48.101;MAF_USDA=17.059
NC_035086.1	43734296	.	C	T	.	.	MAF_USDA=4.098
NC_035086.1	43734297	.	G	A	.	.	MAF_INRAE=6.962;MAF_USDA=2.941
NC_035086.1	43734365	.	C	A	.	.	MAF_INRAE=6.962;MAF_USDA=4.118
NC_035086.1	43734374	.	A	G	.	.	MAF_USDA=1.639
NC_035086.1	43734475	.	A	C	.	.	MAF_USDA=1.639
NC_035086.1	43734481	.	C	T	.	.	MAF_USDA=3.279
NC_035086.1	43734669	.	T	C	.	.	MAF_USDA=8.333
NC_035086.1	43734718	.	G	A	.	.	MAF_INRAE=15.19;MAF_USDA=18.235
NC_035086.1	43734817	.	A	G	.	.	MAF_INRAE=5.263;MAF_USDA=40.476
NC_035086.1	43734943	.	A	T	.	.	MAF_USDA=37.059
NC_035086.1	43734951	.	G	T	.	.	MAF_USDA=2.459
NC_035086.1	43735191	.	C	T	.	.	MAF_INRAE=5.0;MAF_USDA=8.824
NC_035086.1	43735241	.	T	A	.	.	MAF_INRAE=5.0;MAF_USDA=7.647
NC_035086.1	43735248	.	T	G	.	.	MAF_INRAE=15.19;MAF_USDA=10.0
NC_035086.1	43735277	.	C	A	.	.	MAF_INRAE=5.0
NC_035086.1	43735278	.	T	A	.	.	MAF_INRAE=5.0
NC_035086.1	43735279	.	C	A	.	.	MAF_INRAE=5.0;MAF_USDA=12.5
NC_035086.1	43735324	.	T	C	.	.	MAF_INRAE=25.0;MAF_USDA=20.833
NC_035086.1	43735463	.	T	C	.	.	MAF_USDA=10.119
NC_035086.1	43735490	.	A	G	.	.	MAF_INRAE=2.5
NC_035086.1	43735546	.	C	T	.	.	MAF_USDA=1.639
NC_035086.1	43735554	.	G	T	.	.	MAF_USDA=4.098
NC_035086.1	43735558	.	T	A	.	.	MAF_INRAE=4.167
NC_035086.1	43735581	.	G	T	.	.	MAF_USDA=3.279
NC_035086.1	43735631	.	C	T	.	.	MAF_INRAE=3.333;MAF_USDA=5.882
NC_035086.1	43735698	.	C	A	.	.	MAF_INRAE=14.557;MAF_USDA=21.429
NC_035086.1	43735804	.	C	A	.	.	MAF_USDA=1.639
NC_035086.1	43735814	.	T	A	.	.	MAF_INRAE=10.0
NC_035086.1	43735817	.	T	A	.	.	MAF_USDA=7.377
NC_035086.1	43735860	.	C	A	.	.	MAF_INRAE=3.333
NC_035086.1	43735948	.	C	A	.	.	MAF_INRAE=2.5
NC_035086.1	43736184	.	C	T	.	.	MAF_USDA=8.333
NC_035086.1	43736186	.	C	G	.	.	MAF_INRAE=10.526;MAF_USDA=14.583
NC_035086.1	43736222	.	C	T	.	.	MAF_INRAE=5.0;MAF_USDA=45.833
NC_035086.1	43736224	.	G	A	.	.	MAF_INRAE=44.167;MAF_USDA=22.917
NC_035086.1	43736278	.	G	A	.	.	MAF_INRAE=2.5
NC_035086.1	43736416	.	A	C	.	.	MAF_USDA=9.639
NC_035086.1	43736448	.	C	A	.	.	MAF_INRAE=4.167
NC_035086.1	43736457	.	C	T	.	.	MAF_INRAE=5.263;MAF_USDA=40.361
NC_035086.1	43736468	.	G	C	.	.	MAF_USDA=1.639
NC_035086.1	43736485	.	C	T	.	.	MAF_INRAE=20.886;MAF_USDA=27.647
NC_035086.1	43736512	.	A	G	.	.	MAF_INRAE=5.0;MAF_USDA=7.059
NC_035086.1	43736519	.	C	T	.	.	MAF_INRAE=15.19;MAF_USDA=20.0
NC_035086.1	43736543	.	C	T	.	.	MAF_INRAE=5.0;MAF_USDA=6.471
NC_035086.1	43736573	.	G	T	.	.	MAF_INRAE=5.0;MAF_USDA=6.471
NC_035086.1	43736585	.	T	C	.	.	MAF_USDA=1.639
NC_035086.1	43736618	.	G	A	.	.	MAF_INRAE=5.0;MAF_USDA=7.059
NC_035086.1	43736653	.	T	C	.	.	MAF_USDA=4.098
NC_035086.1	43736703	.	C	T	.	.	MAF_INRAE=5.0;MAF_USDA=11.176
NC_035086.1	43736917	.	G	A	.	.	MAF_USDA=3.279
NC_035086.1	43736930	.	C	T	.	.	MAF_INRAE=5.0;MAF_USDA=12.941
NC_035086.1	43736944	.	T	C	.	.	MAF_USDA=12.353
NC_035086.1	43736954	.	C	A	.	.	MAF_INRAE=5.0;MAF_USDA=11.765
NC_035086.1	43736990	.	G	A	.	.	MAF_INRAE=5.263;MAF_USDA=4.167
NC_035086.1	43737035	.	T	A	.	.	MAF_INRAE=5.0;MAF_USDA=8.824
NC_035086.1	43737165	.	C	T	.	.	MAF_INRAE=5.0;MAF_USDA=11.765
NC_035086.1	43737190	.	C	T	.	.	MAF_INRAE=5.0;MAF_USDA=11.765
NC_035086.1	43737259	.	C	T	.	.	MAF_USDA=1.639
NC_035086.1	43737270	.	A	G	.	.	MAF_INRAE=5.0;MAF_USDA=8.824
NC_035086.1	43737380	.	G	A	.	.	MAF_USDA=2.459
NC_035086.1	43737544	.	C	T	.	.	MAF_INRAE=10.0;MAF_USDA=1.639
NC_035086.1	43737671	.	A	T	.	.	MAF_INRAE=10.759;MAF_USDA=12.941
NC_035086.1	43737677	.	A	T	.	.	MAF_INRAE=2.532;MAF_USDA=8.824
NC_035086.1	43737702	.	A	C	.	.	MAF_INRAE=10.759;MAF_USDA=12.941
NC_035086.1	43737737	.	G	T	.	.	MAF_INRAE=10.759;MAF_USDA=12.941
NC_035086.1	43737809	.	A	G	.	.	MAF_INRAE=5.0;MAF_USDA=8.235
NC_035086.1	43737810	.	G	A	.	.	MAF_INRAE=2.532;MAF_USDA=8.333
NC_035086.1	43737873	.	C	T	.	.	MAF_USDA=3.279
NC_035086.1	43737898	.	C	T	.	.	MAF_INRAE=2.532;MAF_USDA=8.824
NC_035086.1	43737970	.	T	C	.	.	MAF_INRAE=5.0;MAF_USDA=10.0
NC_035086.1	43738025	.	C	T	.	.	MAF_USDA=2.459
NC_035086.1	43738052	.	G	T	.	.	MAF_USDA=13.69
NC_035086.1	43738359	.	T	C	.	.	MAF_USDA=4.098
NC_035086.1	43738407	.	G	C	.	.	MAF_INRAE=5.0;MAF_USDA=8.824
NC_035086.1	43738420	.	C	T	.	.	MAF_INRAE=5.0;MAF_USDA=8.824
NC_035086.1	43738454	.	C	A	.	.	MAF_INRAE=7.595;MAF_USDA=50.0
NC_035086.1	43738468	.	A	G	.	.	MAF_INRAE=5.0;MAF_USDA=8.235
NC_035086.1	43738505	.	T	G	.	.	MAF_INRAE=46.203;MAF_USDA=12.295
NC_035086.1	43738534	.	A	G	.	.	MAF_INRAE=30.38;MAF_USDA=16.471
NC_035086.1	43738619	.	A	G	.	.	MAF_INRAE=45.57;MAF_USDA=48.235
NC_035086.1	43738648	.	C	T	.	.	MAF_INRAE=30.38;MAF_USDA=12.353
NC_035086.1	43738699	.	C	T	.	.	MAF_USDA=2.459
NC_035086.1	43738709	.	C	A	.	.	MAF_USDA=4.098
NC_035086.1	43738779	.	G	A	.	.	MAF_USDA=6.557
NC_035086.1	43738853	.	C	T	.	.	MAF_USDA=4.706
NC_035086.1	43738861	.	G	T	.	.	MAF_USDA=1.639
NC_035086.1	43738868	.	C	G	.	.	MAF_INRAE=45.57;MAF_USDA=47.059
NC_035086.1	43738959	.	G	T	.	.	MAF_USDA=9.412
NC_035086.1	43739023	.	G	A	.	.	MAF_INRAE=2.532;MAF_USDA=8.235
NC_035086.1	43739034	.	A	G	.	.	MAF_INRAE=5.0;MAF_USDA=19.412
NC_035086.1	43739109	.	T	A	.	.	MAF_USDA=4.098
NC_035086.1	43739110	.	A	C	.	.	MAF_INRAE=3.165;MAF_USDA=8.235
NC_035086.1	43739128	.	C	T	.	.	MAF_INRAE=10.833;MAF_USDA=5.738
NC_035086.1	43739210	.	T	C	.	.	MAF_USDA=8.333
NC_035086.1	43739304	.	G	T	.	.	MAF_INRAE=3.165;MAF_USDA=8.235
NC_035086.1	43739340	.	G	T	.	.	MAF_INRAE=6.667;MAF_USDA=11.176
NC_035086.1	43739344	.	G	T	.	.	MAF_INRAE=3.797;MAF_USDA=10.588
NC_035086.1	43739576	.	C	T	.	.	MAF_USDA=11.765
NC_035086.1	43739585	.	A	G	.	.	MAF_INRAE=29.747;MAF_USDA=11.765
NC_035086.1	43739593	.	C	T	.	.	MAF_USDA=2.459
NC_035086.1	43739604	.	C	T	.	.	MAF_USDA=1.639
NC_035086.1	43739773	.	A	G	.	.	MAF_USDA=9.412
NC_035086.1	43740006	.	A	T	.	.	MAF_INRAE=45.57;MAF_USDA=21.311
NC_035086.1	43740100	.	T	C	.	.	MAF_USDA=10.0
NC_035086.1	43740136	.	G	T	.	.	MAF_INRAE=2.532;MAF_USDA=20.833
NC_035086.1	43740152	.	T	C	.	.	MAF_USDA=8.824
NC_035086.1	43740175	.	C	A	.	.	MAF_USDA=4.098
NC_035086.1	43740287	.	G	T	.	.	MAF_USDA=2.459
NC_035086.1	43740336	.	C	T	.	.	MAF_USDA=1.639
NC_035086.1	43740373	.	T	C	.	.	MAF_INRAE=2.532
NC_035086.1	43740423	.	T	C	.	.	MAF_USDA=4.098
NC_035086.1	43740437	.	C	T	.	.	MAF_USDA=20.588
NC_035086.1	43740446	.	G	A	.	.	MAF_USDA=1.639
NC_035086.1	43740537	.	G	A	.	.	MAF_USDA=18.75
NC_035086.1	43742468	.	A	C	.	.	MAF_USDA=12.5
NC_035086.1	43742508	.	C	A	.	.	MAF_USDA=13.043
NC_035086.1	43742535	.	G	A	.	.	MAF_USDA=30.435
NC_035086.1	43742678	.	A	G	.	.	MAF_USDA=4.098
NC_035086.1	43742700	.	C	A	.	.	MAF_INRAE=31.646;MAF_USDA=20.588
NC_035086.1	43742755	.	T	G	.	.	MAF_INRAE=32.911;MAF_USDA=20.0
NC_035086.1	43742783	.	T	C	.	.	MAF_INRAE=32.911;MAF_USDA=21.176
NC_035086.1	43742886	.	A	C	.	.	MAF_INRAE=32.911;MAF_USDA=20.0
NC_035086.1	43742889	.	G	A	.	.	MAF_INRAE=35.0;MAF_USDA=21.765
NC_035086.1	43743025	.	C	T	.	.	MAF_USDA=2.459
NC_035086.1	43743053	.	G	A	.	.	MAF_INRAE=33.544;MAF_USDA=20.588
NC_035086.1	43743106	.	G	T	.	.	MAF_USDA=23.529
NC_035086.1	43743180	.	G	A	.	.	MAF_INRAE=32.911;MAF_USDA=20.588
NC_035086.1	43743191	.	G	A	.	.	MAF_INRAE=32.911;MAF_USDA=20.588
NC_035086.1	43743199	.	C	T	.	.	MAF_USDA=8.197
NC_035086.1	43743206	.	G	T	.	.	MAF_INRAE=32.911;MAF_USDA=20.588
NC_035086.1	43743232	.	T	G	.	.	MAF_USDA=1.639
NC_035086.1	43743297	.	T	C	.	.	MAF_INRAE=32.911;MAF_USDA=20.588
NC_035086.1	43743335	.	C	A	.	.	MAF_INRAE=32.911;MAF_USDA=20.588
NC_035086.1	43743391	.	T	C	.	.	MAF_INRAE=2.532;MAF_USDA=20.833
NC_035086.1	43743398	.	T	C	.	.	MAF_USDA=22.941
NC_035086.1	43743435	.	G	A	.	.	MAF_USDA=8.197
NC_035086.1	43743455	.	G	A	.	.	MAF_USDA=2.459
NC_035086.1	43743464	.	C	G	.	.	MAF_INRAE=32.911;MAF_USDA=20.588
NC_035086.1	43743539	.	A	G	.	.	MAF_INRAE=32.278;MAF_USDA=20.588
NC_035086.1	43743628	.	G	T	.	.	MAF_INRAE=32.911;MAF_USDA=21.176
NC_035086.1	43743644	.	C	G	.	.	MAF_INRAE=47.468;MAF_USDA=28.824
NC_035086.1	43743645	.	T	C	.	.	MAF_INRAE=32.911;MAF_USDA=20.588
NC_035086.1	43743687	.	G	T	.	.	MAF_USDA=3.279
NC_035086.1	43743699	.	G	A	.	.	MAF_USDA=20.833
NC_035086.1	43743797	.	G	A	.	.	MAF_INRAE=32.278;MAF_USDA=24.118
NC_035086.1	43743850	.	C	T	.	.	MAF_INRAE=32.911;MAF_USDA=20.588
NC_035086.1	43743854	.	T	C	.	.	MAF_USDA=6.557
NC_035086.1	43743883	.	A	T	.	.	MAF_INRAE=10.833;MAF_USDA=1.639
NC_035086.1	43743936	.	G	A	.	.	MAF_USDA=2.459
NC_035086.1	43743998	.	A	G	.	.	MAF_INRAE=32.278;MAF_USDA=20.588
NC_035086.1	43744006	.	C	T	.	.	MAF_INRAE=32.278;MAF_USDA=20.588
NC_035086.1	43744029	.	C	A	.	.	MAF_USDA=4.098
NC_035086.1	43744045	.	G	A	.	.	MAF_INRAE=6.962;MAF_USDA=18.852
NC_035086.1	43744099	.	G	C	.	.	MAF_INRAE=35.833
NC_035086.1	43744112	.	C	T	.	.	MAF_INRAE=35.0
NC_035086.1	43744143	.	G	A	.	.	MAF_INRAE=10.0;MAF_USDA=4.098
NC_035086.1	43744194	.	T	C	.	.	MAF_USDA=27.083
NC_035086.1	43744195	.	T	C	.	.	MAF_USDA=27.083
NC_035086.1	43744197	.	T	G	.	.	MAF_INRAE=35.0;MAF_USDA=27.083
NC_035086.1	43744273	.	G	A	.	.	MAF_USDA=20.0
NC_035086.1	43744295	.	T	C	.	.	MAF_USDA=42.353
NC_035086.1	43744299	.	A	C	.	.	MAF_INRAE=17.5;MAF_USDA=3.279
NC_035086.1	43744312	.	T	C	.	.	MAF_USDA=20.588
NC_035086.1	43744316	.	A	T	.	.	MAF_USDA=8.235
NC_035086.1	43744365	.	C	G	.	.	MAF_USDA=20.588
NC_035086.1	43744397	.	A	C	.	.	MAF_USDA=20.588
NC_035086.1	43744474	.	T	C	.	.	MAF_USDA=19.412
NC_035086.1	43745245	.	T	A	.	.	MAF_USDA=12.353
NC_035086.1	43745248	.	T	C	.	.	MAF_USDA=1.639
NC_035086.1	43745269	.	A	T	.	.	MAF_USDA=18.75
NC_035086.1	43745278	.	T	A	.	.	MAF_USDA=20.588
NC_035086.1	43745281	.	T	C	.	.	MAF_USDA=25.0
NC_035086.1	43745302	.	A	T	.	.	MAF_USDA=18.824
NC_035086.1	43745338	.	A	C	.	.	MAF_INRAE=3.333;MAF_USDA=8.235
NC_035086.1	43745362	.	G	A	.	.	MAF_USDA=21.765
NC_035086.1	43745446	.	A	T	.	.	MAF_USDA=21.765
NC_035086.1	43745474	.	A	C	.	.	MAF_USDA=5.738
NC_035086.1	43745483	.	G	A	.	.	MAF_INRAE=5.0;MAF_USDA=8.235
NC_035086.1	43745517	.	G	T	.	.	MAF_INRAE=46.203;MAF_USDA=12.295
NC_035086.1	43745539	.	G	A	.	.	MAF_INRAE=15.19;MAF_USDA=8.824
NC_035086.1	43745552	.	G	A	.	.	MAF_INRAE=15.19;MAF_USDA=9.412
NC_035086.1	43745584	.	A	G	.	.	MAF_USDA=3.279
NC_035086.1	43745586	.	G	T	.	.	MAF_INRAE=36.076;MAF_USDA=39.412
NC_035086.1	43745795	.	G	A	.	.	MAF_USDA=2.459
NC_035086.1	43745857	.	G	C	.	.	MAF_INRAE=5.696;MAF_USDA=33.607
NC_035086.1	43745872	.	A	C	.	.	MAF_INRAE=32.911;MAF_USDA=18.033
NC_035086.1	43745974	.	T	C	.	.	MAF_INRAE=32.911;MAF_USDA=20.0
NC_035086.1	43746075	.	C	A	.	.	MAF_USDA=4.918
NC_035086.1	43746120	.	G	A	.	.	MAF_USDA=19.412
NC_035086.1	43746142	.	A	G	.	.	MAF_USDA=20.0
NC_035086.1	43746197	.	G	T	.	.	MAF_USDA=3.279
NC_035086.1	43746203	.	G	A	.	.	MAF_USDA=1.639
NC_035086.1	43746401	.	G	A	.	.	MAF_INRAE=10.833;MAF_USDA=1.639
NC_035086.1	43746420	.	C	A	.	.	MAF_USDA=18.75
NC_035086.1	43746657	.	C	T	.	.	MAF_USDA=7.377
NC_035086.1	43746660	.	T	C	.	.	MAF_INRAE=32.278;MAF_USDA=18.235
NC_035086.1	43746677	.	C	T	.	.	MAF_INRAE=32.911;MAF_USDA=20.588
NC_035086.1	43746690	.	A	T	.	.	MAF_INRAE=32.911;MAF_USDA=20.588
NC_035086.1	43746700	.	G	A	.	.	MAF_INRAE=32.911;MAF_USDA=20.588
NC_035086.1	43746748	.	A	G	.	.	MAF_INRAE=33.544;MAF_USDA=20.588
NC_035086.1	43746762	.	T	G	.	.	MAF_USDA=3.279
NC_035086.1	43746810	.	C	T	.	.	MAF_INRAE=5.263;MAF_USDA=27.647
NC_035086.1	43746816	.	A	T	.	.	MAF_INRAE=4.167;MAF_USDA=5.882
NC_035086.1	43746924	.	T	C	.	.	MAF_USDA=3.279
NC_035086.1	43746951	.	G	C	.	.	MAF_INRAE=32.911;MAF_USDA=20.588
NC_035086.1	43746963	.	T	A	.	.	MAF_INRAE=32.911;MAF_USDA=20.588
NC_035086.1	43746987	.	T	A	.	.	MAF_INRAE=30.38;MAF_USDA=12.353
NC_035086.1	43747157	.	A	G	.	.	MAF_INRAE=35.833
NC_035086.1	43747182	.	G	A	.	.	MAF_INRAE=43.333
NC_035086.1	43747209	.	A	G	.	.	MAF_INRAE=35.833
NC_035086.1	43747266	.	A	C	.	.	MAF_INRAE=43.333
NC_035086.1	43747299	.	A	C	.	.	MAF_INRAE=5.0
NC_035086.1	43747398	.	G	A	.	.	MAF_INRAE=31.667
NC_035086.1	43750252	.	G	A	.	.	MAF_INRAE=26.316;MAF_USDA=27.083
NC_035086.1	43750486	.	G	C	.	.	MAF_USDA=5.085
NC_035086.1	43750503	.	C	G	.	.	MAF_USDA=6.667
NC_035086.1	43750528	.	T	A	.	.	MAF_INRAE=34.177;MAF_USDA=22.289
NC_035086.1	43750541	.	C	A	.	.	MAF_USDA=8.333
NC_035086.1	43750552	.	T	A	.	.	MAF_INRAE=34.177;MAF_USDA=21.341
NC_035086.1	43750559	.	G	A	.	.	MAF_INRAE=33.544;MAF_USDA=20.588
NC_035086.1	43750560	.	T	G	.	.	MAF_INRAE=35.833;MAF_USDA=20.588
NC_035086.1	43750569	.	A	T	.	.	MAF_INRAE=5.263;MAF_USDA=15.294
NC_035086.1	43750621	.	A	C	.	.	MAF_USDA=4.098
NC_035086.1	43750634	.	T	C	.	.	MAF_INRAE=5.263;MAF_USDA=27.059
NC_035086.1	43750720	.	A	T	.	.	MAF_INRAE=46.835;MAF_USDA=20.588
NC_035086.1	43750736	.	T	A	.	.	MAF_INRAE=32.278;MAF_USDA=20.0
NC_035086.1	43750767	.	C	A	.	.	MAF_USDA=4.098
NC_035086.1	43750813	.	G	T	.	.	MAF_INRAE=32.911;MAF_USDA=20.588
NC_035086.1	43750825	.	G	T	.	.	MAF_INRAE=8.228;MAF_USDA=3.529
NC_035086.1	43750865	.	T	C	.	.	MAF_USDA=8.333
NC_035086.1	43750900	.	T	A	.	.	MAF_INRAE=36.076;MAF_USDA=20.588
NC_035086.1	43750912	.	T	A	.	.	MAF_USDA=2.459
NC_035086.1	43750952	.	T	G	.	.	MAF_INRAE=45.0;MAF_USDA=29.167
NC_035086.1	43750960	.	T	C	.	.	MAF_INRAE=44.167;MAF_USDA=29.167
NC_035086.1	43751088	.	A	G	.	.	MAF_INRAE=45.833;MAF_USDA=29.167
NC_035086.1	43751112	.	T	A	.	.	MAF_INRAE=3.333
NC_035086.1	43751203	.	C	T	.	.	MAF_INRAE=43.333;MAF_USDA=29.167
NC_035086.1	43751360	.	C	A	.	.	MAF_USDA=22.917
NC_035086.1	43751390	.	A	C	.	.	MAF_USDA=24.118
NC_035086.1	43751415	.	G	A	.	.	MAF_USDA=11.176
NC_035086.1	43751478	.	C	T	.	.	MAF_USDA=11.667
NC_035086.1	43751519	.	A	G	.	.	MAF_USDA=19.277
NC_035086.1	43751607	.	T	C	.	.	MAF_USDA=11.176
NC_035086.1	43751650	.	G	A	.	.	MAF_INRAE=48.101;MAF_USDA=28.235
NC_035086.1	43751678	.	C	G	.	.	MAF_USDA=47.647
NC_035086.1	43751679	.	G	C	.	.	MAF_USDA=48.824
NC_035086.1	43751680	.	A	G	.	.	MAF_USDA=47.647
NC_035086.1	43751755	.	T	C	.	.	MAF_USDA=8.333
NC_035086.1	43751776	.	G	A	.	.	MAF_INRAE=35.0
NC_035086.1	43751784	.	G	A	.	.	MAF_USDA=1.639
NC_035086.1	43751843	.	A	G	.	.	MAF_INRAE=32.278;MAF_USDA=20.0
NC_035086.1	43751852	.	A	C	.	.	MAF_INRAE=32.278;MAF_USDA=21.176
NC_035086.1	43751885	.	G	T	.	.	MAF_INRAE=2.532;MAF_USDA=20.833
NC_035086.1	43751891	.	G	T	.	.	MAF_INRAE=32.911;MAF_USDA=20.0
NC_035086.1	43751943	.	G	C	.	.	MAF_USDA=8.333
NC_035086.1	43751962	.	C	T	.	.	MAF_USDA=10.0
NC_035086.1	43751966	.	C	T	.	.	MAF_USDA=2.459
NC_035086.1	43751991	.	C	A	.	.	MAF_USDA=12.295
NC_035086.1	43752038	.	C	T	.	.	MAF_INRAE=25.949;MAF_USDA=8.333
NC_035086.1	43752055	.	G	T	.	.	MAF_USDA=3.279
NC_035086.1	43752062	.	G	A	.	.	MAF_USDA=8.333
NC_035086.1	43752137	.	G	C	.	.	MAF_USDA=5.932
NC_035086.1	43752248	.	G	C	.	.	MAF_INRAE=27.848;MAF_USDA=10.588
NC_035086.1	43752298	.	A	G	.	.	MAF_INRAE=49.367;MAF_USDA=22.024
NC_035086.1	43752337	.	A	T	.	.	MAF_INRAE=27.215;MAF_USDA=27.083
NC_035086.1	43752491	.	T	C	.	.	MAF_USDA=29.167
NC_035086.1	43752535	.	A	C	.	.	MAF_USDA=22.917
NC_035086.1	43752540	.	A	C	.	.	MAF_INRAE=23.684;MAF_USDA=27.083
NC_035086.1	43752682	.	A	T	.	.	MAF_INRAE=33.544;MAF_USDA=29.167
NC_035086.1	43752719	.	T	C	.	.	MAF_INRAE=5.263;MAF_USDA=20.482
NC_035086.1	43752725	.	T	C	.	.	MAF_INRAE=10.0;MAF_USDA=1.695
NC_035086.1	43752749	.	C	T	.	.	MAF_USDA=12.712
NC_035086.1	43752750	.	A	G	.	.	MAF_USDA=15.06
NC_035086.1	43752790	.	C	T	.	.	MAF_INRAE=3.797;MAF_USDA=4.217
NC_035086.1	43752805	.	G	A	.	.	MAF_INRAE=14.557;MAF_USDA=7.229
NC_035086.1	43752816	.	G	T	.	.	MAF_USDA=1.724
NC_035086.1	43752837	.	C	A	.	.	MAF_USDA=8.333
NC_035086.1	43752878	.	C	T	.	.	MAF_USDA=8.333
NC_035086.1	43752893	.	A	C	.	.	MAF_INRAE=42.105;MAF_USDA=23.81
NC_035086.1	43752956	.	T	C	.	.	MAF_INRAE=5.263;MAF_USDA=23.81
NC_035086.1	43753117	.	G	T	.	.	MAF_INRAE=6.962;MAF_USDA=4.098
NC_035086.1	43753163	.	G	A	.	.	MAF_INRAE=43.671;MAF_USDA=10.656
NC_035086.1	43753195	.	C	T	.	.	MAF_INRAE=32.911;MAF_USDA=21.176
NC_035086.1	43753203	.	C	A	.	.	MAF_INRAE=32.911;MAF_USDA=20.0
NC_035086.1	43753206	.	C	T	.	.	MAF_INRAE=35.0;MAF_USDA=20.0
NC_035086.1	43753220	.	A	G	.	.	MAF_USDA=2.459
NC_035086.1	43753320	.	T	A	.	.	MAF_INRAE=30.38;MAF_USDA=12.353
NC_035086.1	43753427	.	T	G	.	.	MAF_INRAE=32.278;MAF_USDA=20.0
NC_035086.1	43753449	.	C	T	.	.	MAF_USDA=7.647
NC_035086.1	43753479	.	C	T	.	.	MAF_USDA=2.459
NC_035086.1	43753514	.	T	C	.	.	MAF_INRAE=5.263;MAF_USDA=22.941
NC_035086.1	43753591	.	G	C	.	.	MAF_INRAE=2.532;MAF_USDA=20.833
NC_035086.1	43753614	.	A	G	.	.	MAF_INRAE=20.886;MAF_USDA=47.59
NC_035086.1	43753624	.	C	T	.	.	MAF_INRAE=18.987;MAF_USDA=27.976
NC_035086.1	43753726	.	G	A	.	.	MAF_INRAE=20.886;MAF_USDA=45.882
NC_035086.1	43753875	.	C	T	.	.	MAF_USDA=8.333
NC_035086.1	43754007	.	G	A	.	.	MAF_INRAE=10.0;MAF_USDA=1.639
NC_035086.1	43754013	.	G	A	.	.	MAF_USDA=8.333
NC_035086.1	43754018	.	C	T	.	.	MAF_INRAE=14.557;MAF_USDA=7.059
NC_035086.1	43754025	.	G	T	.	.	MAF_INRAE=5.263;MAF_USDA=22.941
NC_035086.1	43754034	.	G	A	.	.	MAF_USDA=1.639
NC_035086.1	43754089	.	G	A	.	.	MAF_INRAE=5.263;MAF_USDA=23.529
NC_035086.1	43754178	.	T	A	.	.	MAF_USDA=6.557
NC_035086.1	43754319	.	G	A	.	.	MAF_USDA=1.639
NC_035086.1	43754333	.	T	G	.	.	MAF_USDA=15.882
NC_035086.1	43754433	.	C	T	.	.	MAF_USDA=2.459
NC_035086.1	43754478	.	A	T	.	.	MAF_USDA=1.176
NC_035086.1	43754480	.	T	A	.	.	MAF_USDA=1.176
NC_035086.1	43754505	.	G	A	.	.	MAF_INRAE=2.5
NC_035086.1	43754633	.	G	A	.	.	MAF_INRAE=1.667;MAF_USDA=3.529
NC_035086.1	43754671	.	A	C	.	.	MAF_INRAE=14.557;MAF_USDA=5.738
NC_035086.1	43754760	.	C	T	.	.	MAF_USDA=6.471
NC_035086.1	43754880	.	G	A	.	.	MAF_INRAE=5.0;MAF_USDA=8.235
NC_035086.1	43754894	.	C	A	.	.	MAF_INRAE=3.333
NC_035086.1	43754932	.	C	T	.	.	MAF_INRAE=18.987;MAF_USDA=22.917
NC_035086.1	43755054	.	G	A	.	.	MAF_INRAE=20.253;MAF_USDA=48.824
NC_035086.1	43755130	.	C	T	.	.	MAF_INRAE=5.263;MAF_USDA=21.765
NC_035086.1	43755144	.	T	G	.	.	MAF_INRAE=2.532;MAF_USDA=8.235
NC_035086.1	43755148	.	C	T	.	.	MAF_USDA=1.639
NC_035086.1	43755241	.	T	A	.	.	MAF_USDA=6.25
NC_035086.1	43755255	.	T	A	.	.	MAF_USDA=1.639
NC_035086.1	43755257	.	A	C	.	.	MAF_USDA=2.459
NC_035086.1	43755263	.	A	C	.	.	MAF_INRAE=17.5
NC_035086.1	43755264	.	A	C	.	.	MAF_INRAE=16.667
NC_035086.1	43755287	.	AGCG	AGCA	.	.	MAF_USDA=14.583
NC_035086.1	43755289	.	C	T	.	.	MAF_INRAE=1.667
NC_035086.1	43755292	.	C	A	.	.	MAF_INRAE=2.5
NC_035086.1	43755294	.	G	T	.	.	MAF_INRAE=5.0
NC_035086.1	43755438	.	A	C	.	.	MAF_USDA=2.459
NC_035086.1	43755439	.	G	A	.	.	MAF_INRAE=2.632
NC_035086.1	43755456	.	G	A	.	.	MAF_INRAE=18.333
NC_035086.1	43755495	.	G	A	.	.	MAF_USDA=1.639
NC_035086.1	43755509	.	A	T	.	.	MAF_INRAE=8.333
NC_035086.1	43755515	.	T	A	.	.	MAF_INRAE=20.0
NC_035086.1	43755546	.	G	A	.	.	MAF_USDA=2.083
NC_035086.1	43755611	.	C	T	.	.	MAF_USDA=7.377
NC_035086.1	43755636	.	A	T	.	.	MAF_INRAE=18.987;MAF_USDA=28.235
NC_035086.1	43755731	.	G	A	.	.	MAF_INRAE=10.526;MAF_USDA=28.235
NC_035086.1	43755747	.	G	T	.	.	MAF_USDA=14.583
NC_035086.1	43755752	.	A	G	.	.	MAF_USDA=41.667
NC_035086.1	43755784	.	A	G	.	.	MAF_USDA=6.557
NC_035086.1	43755805	.	G	A	.	.	MAF_INRAE=5.263;MAF_USDA=13.529
NC_035086.1	43755935	.	A	G	.	.	MAF_INRAE=15.19;MAF_USDA=10.417
NC_035086.1	43755997	.	A	T	.	.	MAF_INRAE=20.833;MAF_USDA=27.083
NC_035086.1	43756003	.	A	C	.	.	MAF_INRAE=13.924;MAF_USDA=2.083
NC_035086.1	43757540	.	A	G	.	.	MAF_USDA=2.174
NC_035086.1	43757554	.	A	G	.	.	MAF_USDA=4.348
NC_035086.1	43757561	.	T	C	.	.	MAF_INRAE=5.833;MAF_USDA=13.043
NC_035086.1	43757575	.	G	A	.	.	MAF_INRAE=5.833;MAF_USDA=13.043
NC_035086.1	43757592	.	C	T	.	.	MAF_USDA=26.087
NC_035086.1	43757595	.	C	T	.	.	MAF_USDA=26.087
NC_035086.1	43758054	.	C	A	.	.	MAF_USDA=15.217
NC_035086.1	43758248	.	A	G	.	.	MAF_INRAE=8.333;MAF_USDA=15.217
NC_035086.1	43758310	.	G	A	.	.	MAF_INRAE=8.333;MAF_USDA=15.217
NC_035086.1	43758320	.	G	A	.	.	MAF_INRAE=45.833
NC_035086.1	43758348	.	A	C	.	.	MAF_INRAE=45.833
NC_035086.1	43758376	.	G	A	.	.	MAF_USDA=15.217
NC_035086.1	43758526	.	C	T	.	.	MAF_USDA=28.261
NC_035086.1	43758691	.	C	A	.	.	MAF_INRAE=7.5;MAF_USDA=15.217
NC_035086.1	43758944	.	G	T	.	.	MAF_INRAE=7.5;MAF_USDA=15.217
NC_035086.1	43758979	.	T	C	.	.	MAF_INRAE=7.5;MAF_USDA=15.217
NC_035086.1	43759102	.	T	C	.	.	MAF_INRAE=45.833;MAF_USDA=26.087
NC_035086.1	43759128	.	C	A	.	.	MAF_USDA=26.087
NC_035086.1	43759179	.	G	T	.	.	MAF_INRAE=7.5;MAF_USDA=15.217
NC_035086.1	43759257	.	T	A	.	.	MAF_USDA=26.087
NC_035086.1	43759338	.	A	G	.	.	MAF_INRAE=2.532;MAF_USDA=8.235
NC_035086.1	43759610	.	A	G	.	.	MAF_USDA=11.176
NC_035086.1	43759633	.	G	A	.	.	MAF_INRAE=46.203;MAF_USDA=14.118
NC_035086.1	43759651	.	C	T	.	.	MAF_USDA=10.417
NC_035086.1	43759663	.	T	A	.	.	MAF_INRAE=32.5;MAF_USDA=12.353
NC_035086.1	43759666	.	T	C	.	.	MAF_INRAE=2.5;MAF_USDA=16.393
NC_035086.1	43759672	.	C	T	.	.	MAF_USDA=18.033
NC_035086.1	43759683	.	T	G	.	.	MAF_INRAE=2.5;MAF_USDA=20.492
NC_035086.1	43759701	.	A	C	.	.	MAF_INRAE=2.5
NC_035086.1	43759728	.	A	G	.	.	MAF_INRAE=7.5;MAF_USDA=30.588
NC_035086.1	43759737	.	C	G	.	.	MAF_INRAE=6.667
NC_035086.1	43759740	.	G	A	.	.	MAF_INRAE=2.5;MAF_USDA=18.824
NC_035086.1	43759749	.	T	A	.	.	MAF_INRAE=34.167;MAF_USDA=15.882
NC_035086.1	43759762	.	A	T	.	.	MAF_INRAE=7.5;MAF_USDA=37.5
NC_035086.1	43759768	.	A	C	.	.	MAF_INRAE=14.557;MAF_USDA=18.235
NC_035086.1	43759771	.	G	T	.	.	MAF_INRAE=32.5;MAF_USDA=14.118
NC_035086.1	43759777	.	T	G	.	.	MAF_INRAE=7.5;MAF_USDA=33.333
NC_035086.1	43759778	.	G	T	.	.	MAF_INRAE=7.5;MAF_USDA=33.333
NC_035086.1	43759781	.	C	G	.	.	MAF_USDA=6.471
NC_035086.1	43759785	.	C	T	.	.	MAF_INRAE=7.5;MAF_USDA=37.5
NC_035086.1	43759794	.	T	C	.	.	MAF_INRAE=6.667;MAF_USDA=35.417
NC_035086.1	43759799	.	A	G	.	.	MAF_INRAE=38.333;MAF_USDA=19.412
NC_035086.1	43759804	.	G	A	.	.	MAF_USDA=4.098
NC_035086.1	43759815	.	G	A	.	.	MAF_INRAE=5.833;MAF_USDA=32.353
NC_035086.1	43759821	.	T	C	.	.	MAF_INRAE=5.833;MAF_USDA=31.765
NC_035086.1	43759846	.	C	A	.	.	MAF_INRAE=1.667;MAF_USDA=28.235
NC_035086.1	43759850	.	T	A	.	.	MAF_INRAE=1.667;MAF_USDA=27.059
NC_035086.1	43759855	.	T	A	.	.	MAF_USDA=27.647
NC_035086.1	43759859	.	T	G	.	.	MAF_USDA=26.471
NC_035086.1	43759871	.	C	A	.	.	MAF_USDA=27.059
NC_035086.1	43759894	.	C	T	.	.	MAF_USDA=27.647
NC_035086.1	43759901	.	T	G	.	.	MAF_USDA=23.529
NC_035086.1	43759912	.	G	C	.	.	MAF_USDA=3.279
NC_035086.1	43759924	.	A	G	.	.	MAF_USDA=21.311
NC_035086.1	43759934	.	T	C	.	.	MAF_USDA=14.754
NC_035086.1	43759944	.	A	C	.	.	MAF_USDA=21.311
NC_035086.1	43759963	.	A	T	.	.	MAF_USDA=13.934
NC_035086.1	43759964	.	A	G	.	.	MAF_USDA=13.934
NC_035086.1	43759971	.	G	A	.	.	MAF_USDA=15.574
NC_035086.1	43759983	.	T	A	.	.	MAF_USDA=13.115
NC_035086.1	43760050	.	G	T	.	.	MAF_USDA=1.639
NC_035086.1	43760125	.	G	T	.	.	MAF_USDA=1.639
NC_035086.1	43760245	.	T	A	.	.	MAF_INRAE=31.646;MAF_USDA=13.529
NC_035086.1	43760342	.	C	A	.	.	MAF_INRAE=31.646;MAF_USDA=17.647
NC_035086.1	43760372	.	G	T	.	.	MAF_INRAE=31.646;MAF_USDA=17.059
NC_035086.1	43760407	.	C	T	.	.	MAF_USDA=4.098
NC_035086.1	43760495	.	C	A	.	.	MAF_INRAE=6.962;MAF_USDA=2.941
NC_035086.1	43760537	.	T	G	.	.	MAF_USDA=1.639
NC_035086.1	43760623	.	C	T	.	.	MAF_INRAE=43.038;MAF_USDA=9.836
NC_035086.1	43760661	.	G	A	.	.	MAF_INRAE=8.333;MAF_USDA=39.412
NC_035086.1	43760663	.	A	G	.	.	MAF_INRAE=8.333;MAF_USDA=40.0
NC_035086.1	43760699	.	A	T	.	.	MAF_USDA=1.639
NC_035086.1	43760723	.	T	G	.	.	MAF_USDA=3.279
NC_035086.1	43760734	.	A	G	.	.	MAF_USDA=7.647
NC_035086.1	43760929	.	G	A	.	.	MAF_USDA=8.333
NC_035086.1	43760968	.	A	T	.	.	MAF_INRAE=10.759;MAF_USDA=8.235
NC_035086.1	43760975	.	G	T	.	.	MAF_USDA=3.279
NC_035086.1	43760995	.	T	C	.	.	MAF_INRAE=38.608;MAF_USDA=34.706
NC_035086.1	43761110	.	A	T	.	.	MAF_USDA=2.459
NC_035086.1	43761240	.	T	C	.	.	MAF_INRAE=8.333;MAF_USDA=42.353
NC_035086.1	43761381	.	A	G	.	.	MAF_USDA=4.918
NC_035086.1	43761393	.	T	A	.	.	MAF_USDA=4.098
NC_035086.1	43761498	.	A	T	.	.	MAF_INRAE=31.646;MAF_USDA=14.118
NC_035086.1	43761534	.	G	T	.	.	MAF_INRAE=8.333;MAF_USDA=42.941
NC_035086.1	43761650	.	T	C	.	.	MAF_INRAE=8.333;MAF_USDA=43.529
NC_035086.1	43761718	.	T	A	.	.	MAF_USDA=1.667
NC_035086.1	43761828	.	G	A	.	.	MAF_INRAE=6.962;MAF_USDA=2.941
NC_035086.1	43761913	.	T	C	.	.	MAF_INRAE=21.519;MAF_USDA=11.475
NC_035086.1	43762036	.	A	G	.	.	MAF_INRAE=31.646;MAF_USDA=16.471
NC_035086.1	43762086	.	G	T	.	.	MAF_USDA=4.098
NC_035086.1	43762088	.	C	T	.	.	MAF_USDA=4.098
NC_035086.1	43762090	.	C	T	.	.	MAF_USDA=4.098
NC_035086.1	43762132	.	G	A	.	.	MAF_USDA=19.643
NC_035086.1	43762525	.	C	T	.	.	MAF_INRAE=8.333;MAF_USDA=34.706
NC_035086.1	43762748	.	A	T	.	.	MAF_USDA=1.639
NC_035086.1	43763053	.	G	A	.	.	MAF_USDA=2.459
NC_035086.1	43763100	.	A	T	.	.	MAF_INRAE=5.0;MAF_USDA=5.294
NC_035086.1	43763101	.	A	C	.	.	MAF_INRAE=34.81;MAF_USDA=23.529
NC_035086.1	43763238	.	T	C	.	.	MAF_INRAE=34.81;MAF_USDA=22.941
NC_035086.1	43763275	.	A	G	.	.	MAF_INRAE=31.646;MAF_USDA=14.706
NC_035086.1	43763332	.	G	A	.	.	MAF_USDA=1.639
NC_035086.1	43763342	.	A	G	.	.	MAF_USDA=1.639
NC_035086.1	43763447	.	A	G	.	.	MAF_INRAE=31.013;MAF_USDA=15.294
NC_035086.1	43763459	.	A	G	.	.	MAF_INRAE=31.013;MAF_USDA=13.529
NC_035086.1	43763474	.	A	G	.	.	MAF_INRAE=31.013;MAF_USDA=14.118
NC_035086.1	43763562	.	C	T	.	.	MAF_USDA=3.279
NC_035086.1	43763689	.	G	C	.	.	MAF_USDA=4.706
NC_035086.1	43763761	.	A	T	.	.	MAF_INRAE=34.81;MAF_USDA=22.353
NC_035086.1	43763973	.	G	C	.	.	MAF_INRAE=34.81;MAF_USDA=24.706
NC_035086.1	43763990	.	G	C	.	.	MAF_INRAE=34.81;MAF_USDA=22.941
NC_035086.1	43764067	.	G	A	.	.	MAF_USDA=4.098
NC_035086.1	43764096	.	C	A	.	.	MAF_USDA=8.235
NC_035086.1	43764106	.	T	C	.	.	MAF_INRAE=3.333;MAF_USDA=7.059
NC_035086.1	43764355	.	C	T	.	.	MAF_USDA=3.279
NC_035086.1	43764407	.	G	T	.	.	MAF_USDA=4.098
NC_035086.1	43764512	.	T	G	.	.	MAF_INRAE=3.165;MAF_USDA=8.235
NC_035086.1	43764515	.	G	T	.	.	MAF_INRAE=31.646;MAF_USDA=14.118
NC_035086.1	43764537	.	T	C	.	.	MAF_USDA=2.459
NC_035086.1	43764592	.	T	A	.	.	MAF_INRAE=34.177;MAF_USDA=25.294
NC_035086.1	43764593	.	A	G	.	.	MAF_INRAE=35.0;MAF_USDA=25.294
NC_035086.1	43764643	.	G	T	.	.	MAF_INRAE=1.667;MAF_USDA=20.833
NC_035086.1	43764834	.	T	G	.	.	MAF_INRAE=31.646;MAF_USDA=12.941
NC_035086.1	43764864	.	C	T	.	.	MAF_USDA=6.557
NC_035086.1	43764887	.	G	A	.	.	MAF_USDA=8.333
NC_035086.1	43764916	.	G	A	.	.	MAF_USDA=10.169
NC_035086.1	43764922	.	T	G	.	.	MAF_USDA=8.333
NC_035086.1	43764934	.	A	G	.	.	MAF_USDA=10.0
NC_035086.1	43765093	.	G	T	.	.	MAF_USDA=4.167
NC_035086.1	43765149	.	G	A	.	.	MAF_INRAE=34.81;MAF_USDA=22.619
NC_035086.1	43765175	.	A	C	.	.	MAF_INRAE=34.81;MAF_USDA=22.619
NC_035086.1	43765354	.	G	C	.	.	MAF_INRAE=31.013;MAF_USDA=14.118
NC_035086.1	43765423	.	A	G	.	.	MAF_USDA=3.279
NC_035086.1	43765530	.	G	A	.	.	MAF_INRAE=3.165;MAF_USDA=8.235
NC_035086.1	43765562	.	G	C	.	.	MAF_USDA=4.918
NC_035086.1	43765564	.	A	G	.	.	MAF_USDA=4.918
NC_035086.1	43765674	.	C	G	.	.	MAF_INRAE=34.177;MAF_USDA=24.706
NC_035086.1	43765804	.	GTA	GTT	.	.	MAF_USDA=35.417
NC_035086.1	43765814	.	T	G	.	.	MAF_INRAE=3.333
NC_035086.1	43765815	.	A	T	.	.	MAF_INRAE=3.165;MAF_USDA=12.5
NC_035086.1	43765831	.	A	C	.	.	MAF_USDA=8.235
NC_035086.1	43765834	.	T	C	.	.	MAF_INRAE=34.177;MAF_USDA=25.882
NC_035086.1	43765844	.	A	T	.	.	MAF_INRAE=34.177;MAF_USDA=25.294
NC_035086.1	43765845	.	C	A	.	.	MAF_USDA=9.836
NC_035086.1	43765846	.	C	T	.	.	MAF_INRAE=35.833;MAF_USDA=25.294
NC_035086.1	43765861	.	T	A	.	.	MAF_INRAE=34.177;MAF_USDA=25.882
NC_035086.1	43765950	.	C	T	.	.	MAF_INRAE=31.013;MAF_USDA=13.529
NC_035086.1	43765970	.	T	C	.	.	MAF_INRAE=2.532;MAF_USDA=20.833
NC_035086.1	43766080	.	G	A	.	.	MAF_USDA=4.098
NC_035086.1	43766360	.	G	A	.	.	MAF_INRAE=29.114;MAF_USDA=11.176
NC_035086.1	43766379	.	C	T	.	.	MAF_USDA=1.639
NC_035086.1	43766457	.	T	C	.	.	MAF_USDA=2.459
NC_035086.1	43766464	.	C	T	.	.	MAF_INRAE=33.544;MAF_USDA=25.294
NC_035086.1	43766777	.	G	T	.	.	MAF_USDA=3.279
NC_035086.1	43766816	.	A	G	.	.	MAF_USDA=7.647
NC_035086.1	43767171	.	T	C	.	.	MAF_USDA=8.824
NC_035086.1	43767269	.	A	G	.	.	MAF_USDA=10.417
NC_035086.1	43767345	.	A	C	.	.	MAF_USDA=2.459
NC_035086.1	43767347	.	T	A	.	.	MAF_USDA=2.459
NC_035086.1	43767350	.	G	T	.	.	MAF_USDA=3.279
NC_035086.1	43767375	.	A	G	.	.	MAF_USDA=4.098
NC_035086.1	43767430	.	G	A	.	.	MAF_USDA=4.098
NC_035086.1	43767452	.	A	T	.	.	MAF_USDA=3.279
NC_035086.1	43767543	.	G	T	.	.	MAF_USDA=4.098
NC_035086.1	43767545	.	C	T	.	.	MAF_USDA=4.098
NC_035086.1	43767546	.	G	A	.	.	MAF_USDA=4.098
NC_035086.1	43767599	.	A	T	.	.	MAF_USDA=8.824
NC_035086.1	43767691	.	T	C	.	.	MAF_USDA=8.824
NC_035086.1	43767740	.	A	C	.	.	MAF_USDA=4.167
NC_035086.1	43767748	.	C	T	.	.	MAF_USDA=14.881
NC_035086.1	43767773	.	T	G	.	.	MAF_USDA=20.833
NC_035086.1	43767813	.	G	T	.	.	MAF_USDA=31.25
NC_035086.1	43769592	.	G	A	.	.	MAF_USDA=1.724
NC_035086.1	43769669	.	G	A	.	.	MAF_USDA=6.557
NC_035086.1	43769670	.	G	T	.	.	MAF_USDA=6.557
NC_035086.1	43769692	.	T	A	.	.	MAF_USDA=4.118
NC_035086.1	43769746	.	C	A	.	.	MAF_USDA=28.235
NC_035086.1	43769813	.	G	A	.	.	MAF_INRAE=42.105;MAF_USDA=9.836
NC_035086.1	43770199	.	T	G	.	.	MAF_INRAE=3.333;MAF_USDA=6.557
NC_035086.1	43770205	.	C	T	.	.	MAF_INRAE=34.177;MAF_USDA=20.0
NC_035086.1	43770396	.	A	C	.	.	MAF_INRAE=1.667;MAF_USDA=20.833
NC_035086.1	43770443	.	A	T	.	.	MAF_INRAE=3.333
NC_035086.1	43770503	.	G	A	.	.	MAF_USDA=4.706
NC_035086.1	43770542	.	A	G	.	.	MAF_INRAE=39.873;MAF_USDA=36.471
NC_035086.1	43770543	.	A	C	.	.	MAF_INRAE=45.833;MAF_USDA=36.471
NC_035086.1	43770549	.	G	A	.	.	MAF_USDA=2.459
NC_035086.1	43770582	.	A	G	.	.	MAF_USDA=2.459
NC_035086.1	43770602	.	G	A	.	.	MAF_INRAE=46.203;MAF_USDA=41.765
NC_035086.1	43770622	.	A	C	.	.	MAF_USDA=4.098
NC_035086.1	43770637	.	A	T	.	.	MAF_USDA=25.0
NC_035086.1	43770638	.	A	T	.	.	MAF_USDA=22.917
NC_035086.1	43770694	.	G	T	.	.	MAF_INRAE=43.671;MAF_USDA=9.836
NC_035086.1	43770698	.	T	C	.	.	MAF_INRAE=46.835;MAF_USDA=45.294
NC_035086.1	43770719	.	G	C	.	.	MAF_INRAE=3.333;MAF_USDA=31.148
NC_035086.1	43770762	.	T	A	.	.	MAF_INRAE=3.333;MAF_USDA=6.667
NC_035086.1	43770763	.	A	T	.	.	MAF_INRAE=3.333
NC_035086.1	43770800	.	G	T	.	.	MAF_INRAE=3.333;MAF_USDA=28.689
NC_035086.1	43770807	.	G	T	.	.	MAF_USDA=3.279
NC_035086.1	43770815	.	A	C	.	.	MAF_USDA=2.459
NC_035086.1	43770943	.	T	C	.	.	MAF_USDA=16.071
NC_035086.1	43770989	.	C	T	.	.	MAF_USDA=10.833
NC_035086.1	43771006	.	T	C	.	.	MAF_USDA=9.167
NC_035086.1	43771052	.	T	C	.	.	MAF_USDA=22.131
NC_035086.1	43771104	.	G	A	.	.	MAF_USDA=4.918
NC_035086.1	43771314	.	A	T	.	.	MAF_INRAE=47.468;MAF_USDA=47.059
NC_035086.1	43771367	.	A	C	.	.	MAF_INRAE=3.333;MAF_USDA=28.689
NC_035086.1	43771385	.	G	C	.	.	MAF_INRAE=5.263;MAF_USDA=4.167
NC_035086.1	43771394	.	C	T	.	.	MAF_USDA=8.197
NC_035086.1	43771505	.	C	T	.	.	MAF_INRAE=4.167;MAF_USDA=24.118
NC_035086.1	43771634	.	C	T	.	.	MAF_USDA=2.083
NC_035086.1	43771639	.	G	C	.	.	MAF_USDA=4.098
NC_035086.1	43771666	.	C	A	.	.	MAF_USDA=2.459
NC_035086.1	43771681	.	G	T	.	.	MAF_INRAE=7.5;MAF_USDA=14.583
NC_035086.1	43771683	.	A	C	.	.	MAF_USDA=14.583
NC_035086.1	43771797	.	T	C	.	.	MAF_USDA=12.5
NC_035086.1	43771832	.	C	A	.	.	MAF_USDA=2.459
NC_035086.1	43771859	.	T	C	.	.	MAF_USDA=1.639
NC_035086.1	43771861	.	C	T	.	.	MAF_USDA=2.459
NC_035086.1	43771969	.	G	T	.	.	MAF_USDA=3.333
NC_035086.1	43771994	.	C	A	.	.	MAF_USDA=3.279
NC_035086.1	43772345	.	C	A	.	.	MAF_USDA=1.639
NC_035086.1	43772408	.	T	C	.	.	MAF_INRAE=3.333;MAF_USDA=28.689
NC_035086.1	43772431	.	C	A	.	.	MAF_USDA=8.333
NC_035086.1	43772628	.	C	T	.	.	MAF_USDA=8.197
NC_035086.1	43772739	.	G	T	.	.	MAF_INRAE=15.19;MAF_USDA=11.765
NC_035086.1	43772772	.	C	A	.	.	MAF_INRAE=2.5;MAF_USDA=1.667
NC_035086.1	43772824	.	A	T	.	.	MAF_INRAE=4.167;MAF_USDA=26.471
NC_035086.1	43772826	.	C	T	.	.	MAF_USDA=14.754
NC_035086.1	43772839	.	T	G	.	.	MAF_INRAE=3.333;MAF_USDA=1.639
NC_035086.1	43772889	.	G	A	.	.	MAF_USDA=1.639
NC_035086.1	43772905	.	C	T	.	.	MAF_USDA=10.417
NC_035086.1	43773157	.	C	A	.	.	MAF_USDA=4.118
NC_035086.1	43773183	.	A	T	.	.	MAF_INRAE=43.671;MAF_USDA=9.836
NC_035086.1	43773205	.	T	A	.	.	MAF_USDA=3.279
NC_035086.1	43773250	.	G	C	.	.	MAF_USDA=3.279
NC_035086.1	43773438	.	T	A	.	.	MAF_USDA=2.459
NC_035086.1	43773596	.	G	T	.	.	MAF_INRAE=43.671;MAF_USDA=9.836
NC_035086.1	43773631	.	T	G	.	.	MAF_INRAE=19.167
NC_035086.1	43773633	.	T	G	.	.	MAF_INRAE=3.333
NC_035086.1	43773710	.	C	T	.	.	MAF_INRAE=11.667;MAF_USDA=5.882
NC_035086.1	43773861	.	C	G	.	.	MAF_USDA=4.706
NC_035086.1	43773906	.	A	C	.	.	MAF_INRAE=3.333;MAF_USDA=4.167
NC_035086.1	43773998	.	G	T	.	.	MAF_USDA=1.639
NC_035086.1	43774019	.	T	C	.	.	MAF_USDA=3.279
NC_035086.1	43774023	.	A	C	.	.	MAF_USDA=3.279
NC_035086.1	43774046	.	G	A	.	.	MAF_INRAE=6.329;MAF_USDA=30.833
NC_035086.1	43774073	.	C	T	.	.	MAF_USDA=1.667
NC_035086.1	43774382	.	C	A	.	.	MAF_USDA=8.333
NC_035086.1	43774472	.	C	A	.	.	MAF_INRAE=44.304;MAF_USDA=12.295
NC_035086.1	43774518	.	A	C	.	.	MAF_USDA=1.639
NC_035086.1	43774519	.	C	A	.	.	MAF_INRAE=45.57;MAF_USDA=39.412
NC_035086.1	43774534	.	C	G	.	.	MAF_USDA=3.279
NC_035086.1	43774640	.	C	T	.	.	MAF_USDA=1.639
NC_035086.1	43774665	.	G	T	.	.	MAF_INRAE=15.19;MAF_USDA=12.941
NC_035086.1	43774669	.	A	T	.	.	MAF_USDA=3.279
NC_035086.1	43774839	.	A	T	.	.	MAF_USDA=14.118
NC_035086.1	43774899	.	C	T	.	.	MAF_USDA=1.639
NC_035086.1	43775000	.	C	T	.	.	MAF_USDA=5.738
NC_035086.1	43775055	.	C	T	.	.	MAF_USDA=1.639
NC_035086.1	43775275	.	G	A	.	.	MAF_USDA=1.639
NC_035086.1	43775317	.	A	G	.	.	MAF_USDA=6.557
NC_035086.1	43775325	.	A	T	.	.	MAF_USDA=8.235
NC_035086.1	43775382	.	G	T	.	.	MAF_USDA=2.459
NC_035086.1	43775605	.	C	A	.	.	MAF_INRAE=3.333;MAF_USDA=1.765
NC_035086.1	43775684	.	G	A	.	.	MAF_INRAE=3.333;MAF_USDA=4.167
NC_035086.1	43775711	.	A	G	.	.	MAF_INRAE=5.263;MAF_USDA=4.167
NC_035086.1	43775737	.	A	C	.	.	MAF_USDA=3.279
NC_035086.1	43775741	.	C	T	.	.	MAF_INRAE=5.263;MAF_USDA=3.529
NC_035086.1	43775742	.	G	T	.	.	MAF_USDA=4.167
NC_035086.1	43775799	.	A	T	.	.	MAF_USDA=4.167
NC_035086.1	43775903	.	A	T	.	.	MAF_USDA=4.167
NC_035086.1	43775917	.	A	G	.	.	MAF_USDA=21.765
NC_035086.1	43775918	.	C	T	.	.	MAF_USDA=21.176
NC_035086.1	43775963	.	T	C	.	.	MAF_INRAE=42.105;MAF_USDA=40.588
NC_035086.1	43775987	.	T	C	.	.	MAF_USDA=5.294
NC_035086.1	43776149	.	G	T	.	.	MAF_USDA=1.639
NC_035086.1	43776255	.	A	C	.	.	MAF_INRAE=24.051;MAF_USDA=7.647
NC_035086.1	43776353	.	C	T	.	.	MAF_USDA=4.167
NC_035086.1	43776366	.	C	A	.	.	MAF_INRAE=46.835;MAF_USDA=41.765
NC_035086.1	43776507	.	G	A	.	.	MAF_USDA=12.295
NC_035086.1	43776538	.	C	G	.	.	MAF_INRAE=20.253;MAF_USDA=22.353
NC_035086.1	43776680	.	C	T	.	.	MAF_USDA=24.59
NC_035086.1	43776776	.	T	A	.	.	MAF_INRAE=43.671;MAF_USDA=14.754
NC_035086.1	43776789	.	A	G	.	.	MAF_USDA=12.353
NC_035086.1	43776912	.	A	G	.	.	MAF_INRAE=3.333;MAF_USDA=2.353
NC_035086.1	43776941	.	T	C	.	.	MAF_INRAE=3.333
NC_035086.1	43776968	.	A	G	.	.	MAF_INRAE=3.333;MAF_USDA=5.294
NC_035086.1	43777025	.	G	T	.	.	MAF_USDA=2.459
NC_035086.1	43777077	.	T	G	.	.	MAF_USDA=4.098
NC_035086.1	43777131	.	A	C	.	.	MAF_USDA=1.639
NC_035086.1	43777132	.	A	C	.	.	MAF_USDA=4.098
NC_035086.1	43777220	.	C	A	.	.	MAF_USDA=2.459
NC_035086.1	43777321	.	A	C	.	.	MAF_INRAE=3.333;MAF_USDA=1.765
NC_035086.1	43777333	.	G	A	.	.	MAF_USDA=8.333
NC_035086.1	43777369	.	C	A	.	.	MAF_USDA=1.639
NC_035086.1	43777507	.	T	G	.	.	MAF_USDA=8.197
NC_035086.1	43777565	.	A	G	.	.	MAF_INRAE=2.532;MAF_USDA=20.833
NC_035086.1	43777567	.	A	C	.	.	MAF_INRAE=19.167;MAF_USDA=22.353
NC_035086.1	43777667	.	C	A	.	.	MAF_USDA=8.333
NC_035086.1	43777695	.	A	C	.	.	MAF_USDA=1.639
NC_035086.1	43777733	.	A	G	.	.	MAF_INRAE=20.253;MAF_USDA=22.941
NC_035086.1	43777738	.	G	A	.	.	MAF_INRAE=5.263;MAF_USDA=4.167
NC_035086.1	43777856	.	G	A	.	.	MAF_INRAE=6.329;MAF_USDA=5.738
NC_035086.1	43777893	.	C	A	.	.	MAF_USDA=4.118
NC_035086.1	43777897	.	A	T	.	.	MAF_USDA=4.706
NC_035086.1	43777924	.	C	A	.	.	MAF_INRAE=23.418;MAF_USDA=7.647
NC_035086.1	43777945	.	A	C	.	.	MAF_INRAE=18.987;MAF_USDA=22.941
NC_035086.1	43777947	.	C	A	.	.	MAF_INRAE=3.333;MAF_USDA=1.765
NC_035086.1	43777955	.	G	A	.	.	MAF_INRAE=19.62;MAF_USDA=23.529
NC_035086.1	43777956	.	A	C	.	.	MAF_INRAE=19.167;MAF_USDA=22.941
NC_035086.1	43777989	.	T	C	.	.	MAF_INRAE=19.62;MAF_USDA=21.176
NC_035086.1	43778005	.	A	T	.	.	MAF_INRAE=42.105;MAF_USDA=12.5
NC_035086.1	43778010	.	C	A	.	.	MAF_USDA=12.5
NC_035086.1	43778039	.	T	C	.	.	MAF_USDA=1.639
NC_035086.1	43778052	.	C	T	.	.	MAF_USDA=1.639
NC_035086.1	43778059	.	T	G	.	.	MAF_INRAE=20.253;MAF_USDA=22.941
NC_035086.1	43778153	.	A	C	.	.	MAF_INRAE=18.987;MAF_USDA=20.238
NC_035086.1	43778170	.	C	T	.	.	MAF_USDA=2.083
NC_035086.1	43778215	.	T	C	.	.	MAF_INRAE=21.667;MAF_USDA=25.0
NC_035086.1	43778244	.	A	G	.	.	MAF_USDA=4.167
NC_035086.1	43778327	.	A	G	.	.	MAF_USDA=21.765
NC_035086.1	43778335	.	A	G	.	.	MAF_USDA=21.765
NC_035086.1	43778348	.	C	T	.	.	MAF_USDA=2.5
NC_035086.1	43778356	.	G	A	.	.	MAF_USDA=2.459
NC_035086.1	43778358	.	A	T	.	.	MAF_USDA=2.459
NC_035086.1	43778367	.	G	A	.	.	MAF_USDA=2.459
NC_035086.1	43778447	.	A	G	.	.	MAF_INRAE=37.342
NC_035086.1	43778475	.	T	G	.	.	MAF_INRAE=37.342;MAF_USDA=40.588
NC_035086.1	43778493	.	G	A	.	.	MAF_INRAE=5.263;MAF_USDA=4.167
NC_035086.1	43778543	.	C	T	.	.	MAF_USDA=2.459
NC_035086.1	43778553	.	A	C	.	.	MAF_INRAE=45.57;MAF_USDA=8.824
NC_035086.1	43778612	.	T	G	.	.	MAF_INRAE=47.468;MAF_USDA=22.353
NC_035086.1	43778614	.	G	T	.	.	MAF_INRAE=42.5;MAF_USDA=22.353
NC_035086.1	43778629	.	A	G	.	.	MAF_INRAE=20.886;MAF_USDA=29.412
NC_035086.1	43778659	.	T	A	.	.	MAF_INRAE=46.835;MAF_USDA=12.941
NC_035086.1	43778685	.	G	C	.	.	MAF_INRAE=3.333;MAF_USDA=4.167
NC_035086.1	43778760	.	A	C	.	.	MAF_INRAE=19.62;MAF_USDA=24.118
NC_035086.1	43778826	.	A	G	.	.	MAF_USDA=2.459
NC_035086.1	43778864	.	T	C	.	.	MAF_USDA=1.639
NC_035086.1	43778868	.	C	T	.	.	MAF_INRAE=39.873;MAF_USDA=20.833
NC_035086.1	43778880	.	A	C	.	.	MAF_INRAE=40.506;MAF_USDA=29.412
NC_035086.1	43778909	.	T	C	.	.	MAF_INRAE=35.443;MAF_USDA=34.118
NC_035086.1	43778960	.	C	T	.	.	MAF_USDA=1.639
NC_035086.1	43778967	.	C	A	.	.	MAF_INRAE=37.975;MAF_USDA=28.235
NC_035086.1	43778969	.	A	T	.	.	MAF_INRAE=41.667;MAF_USDA=28.235
NC_035086.1	43778976	.	C	A	.	.	MAF_USDA=15.574
NC_035086.1	43778979	.	C	T	.	.	MAF_INRAE=6.329;MAF_USDA=5.738
NC_035086.1	43779027	.	C	T	.	.	MAF_INRAE=45.57;MAF_USDA=20.588
NC_035086.1	43779040	.	T	C	.	.	MAF_USDA=6.471
NC_035086.1	43779125	.	C	A	.	.	MAF_INRAE=15.823;MAF_USDA=12.5
NC_035086.1	43779142	.	G	A	.	.	MAF_USDA=2.459
NC_035086.1	43779166	.	A	C	.	.	MAF_INRAE=49.367;MAF_USDA=21.765
NC_035086.1	43779183	.	G	A	.	.	MAF_INRAE=49.367
NC_035086.1	43779189	.	G	T	.	.	MAF_INRAE=49.367
NC_035086.1	43779213	.	A	G	.	.	MAF_INRAE=34.211;MAF_USDA=14.881
NC_035086.1	43779366	.	G	T	.	.	MAF_USDA=4.098
NC_035086.1	43779370	.	A	C	.	.	MAF_USDA=1.639
NC_035086.1	43779382	.	G	A	.	.	MAF_INRAE=45.57;MAF_USDA=18.824
NC_035086.1	43779397	.	A	T	.	.	MAF_INRAE=42.5;MAF_USDA=4.167
NC_035086.1	43779406	.	A	G	.	.	MAF_USDA=5.738
NC_035086.1	43779435	.	G	A	.	.	MAF_USDA=1.639
NC_035086.1	43779489	.	T	C	.	.	MAF_INRAE=49.367;MAF_USDA=18.235
NC_035086.1	43779498	.	T	C	.	.	MAF_INRAE=49.367;MAF_USDA=25.882
NC_035086.1	43779499	.	G	A	.	.	MAF_USDA=1.639
NC_035086.1	43779501	.	T	G	.	.	MAF_INRAE=45.833;MAF_USDA=26.471
NC_035086.1	43779512	.	C	T	.	.	MAF_USDA=27.647
NC_035086.1	43779513	.	A	C	.	.	MAF_USDA=12.5
NC_035086.1	43779532	.	G	T	.	.	MAF_INRAE=6.962;MAF_USDA=2.941
NC_035086.1	43779536	.	G	T	.	.	MAF_USDA=5.738
NC_035086.1	43779547	.	T	G	.	.	MAF_INRAE=3.333
NC_035086.1	43779572	.	A	T	.	.	MAF_USDA=7.377
NC_035086.1	43779598	.	G	T	.	.	MAF_USDA=4.918
NC_035086.1	43779602	.	T	G	.	.	MAF_USDA=1.639
NC_035086.1	43779603	.	G	T	.	.	MAF_USDA=7.377
NC_035086.1	43779609	.	T	A	.	.	MAF_INRAE=45.0;MAF_USDA=20.0
NC_035086.1	43779610	.	G	C	.	.	MAF_INRAE=45.0;MAF_USDA=31.25
NC_035086.1	43779668	.	C	T	.	.	MAF_INRAE=3.333;MAF_USDA=2.459
NC_035086.1	43779740	.	A	G	.	.	MAF_USDA=3.279
NC_035086.1	43779743	.	A	T	.	.	MAF_USDA=4.098
NC_035086.1	43779745	.	G	T	.	.	MAF_USDA=10.656
NC_035086.1	43779746	.	A	C	.	.	MAF_USDA=4.918
NC_035086.1	43779764	.	G	T	.	.	MAF_USDA=7.377
NC_035086.1	43779783	.	A	T	.	.	MAF_USDA=9.836
NC_035086.1	43779787	.	T	G	.	.	MAF_USDA=7.377
NC_035086.1	43779789	.	A	G	.	.	MAF_USDA=8.197
NC_035086.1	43779801	.	G	T	.	.	MAF_USDA=10.588
NC_035086.1	43779802	.	T	A	.	.	MAF_USDA=11.765
NC_035086.1	43779826	.	T	G	.	.	MAF_INRAE=45.833;MAF_USDA=17.647
NC_035086.1	43779832	.	A	C	.	.	MAF_USDA=4.098
NC_035086.1	43779838	.	T	G	.	.	MAF_USDA=14.118
NC_035086.1	43779839	.	T	G	.	.	MAF_USDA=14.118
NC_035086.1	43779844	.	T	C	.	.	MAF_USDA=14.118
NC_035086.1	43779878	.	T	C	.	.	MAF_USDA=13.529
NC_035086.1	43779890	.	C	T	.	.	MAF_USDA=11.765
NC_035086.1	43779892	.	T	G	.	.	MAF_USDA=9.836
NC_035086.1	43779906	.	C	T	.	.	MAF_USDA=2.459
NC_035086.1	43779917	.	A	G	.	.	MAF_USDA=10.588
NC_035086.1	43779920	.	T	G	.	.	MAF_USDA=10.588
NC_035086.1	43779924	.	C	T	.	.	MAF_USDA=7.377
NC_035086.1	43779952	.	C	T	.	.	MAF_INRAE=3.333;MAF_USDA=1.639
NC_035086.1	43779960	.	C	T	.	.	MAF_INRAE=24.051;MAF_USDA=7.738
NC_035086.1	43780034	.	C	G	.	.	MAF_USDA=1.639
NC_035086.1	43780055	.	C	T	.	.	MAF_USDA=1.639
NC_035086.1	43780057	.	A	T	.	.	MAF_USDA=8.333
NC_035086.1	43780094	.	C	A	.	.	MAF_INRAE=3.333;MAF_USDA=4.167
NC_035086.1	43780096	.	T	C	.	.	MAF_INRAE=3.333
NC_035086.1	43780099	.	G	A	.	.	MAF_INRAE=3.333;MAF_USDA=4.167
NC_035086.1	43780178	.	C	A	.	.	MAF_USDA=3.529
NC_035086.1	43780198	.	T	A	.	.	MAF_USDA=24.118
NC_035086.1	43780250	.	A	T	.	.	MAF_USDA=1.639
NC_035086.1	43780253	.	T	C	.	.	MAF_USDA=2.459
NC_035086.1	43780255	.	C	T	.	.	MAF_INRAE=48.734;MAF_USDA=20.588
NC_035086.1	43780274	.	A	C	.	.	MAF_USDA=2.459
NC_035086.1	43780316	.	T	G	.	.	MAF_USDA=26.471
NC_035086.1	43780348	.	C	A	.	.	MAF_INRAE=11.667;MAF_USDA=4.118
NC_035086.1	43780411	.	C	A	.	.	MAF_USDA=2.459
NC_035086.1	43780533	.	G	A	.	.	MAF_USDA=2.459
NC_035086.1	43780558	.	A	C	.	.	MAF_INRAE=22.152;MAF_USDA=42.353
NC_035086.1	43780633	.	C	T	.	.	MAF_INRAE=43.671;MAF_USDA=9.836
NC_035086.1	43780654	.	C	T	.	.	MAF_USDA=4.918
NC_035086.1	43780692	.	C	T	.	.	MAF_INRAE=24.684;MAF_USDA=45.882
NC_035086.1	43780726	.	A	C	.	.	MAF_INRAE=3.333
NC_035086.1	43780736	.	C	A	.	.	MAF_USDA=24.706
NC_035086.1	43780779	.	C	G	.	.	MAF_USDA=2.459
NC_035086.1	43780785	.	T	C	.	.	MAF_INRAE=48.734;MAF_USDA=18.235
NC_035086.1	43780851	.	G	A	.	.	MAF_USDA=1.639
NC_035086.1	43780885	.	C	T	.	.	MAF_INRAE=3.797;MAF_USDA=27.083
NC_035086.1	43780891	.	A	T	.	.	MAF_USDA=2.459
NC_035086.1	43780902	.	G	A	.	.	MAF_USDA=2.459
NC_035086.1	43780922	.	C	T	.	.	MAF_USDA=4.918
NC_035086.1	43780935	.	A	T	.	.	MAF_INRAE=43.671;MAF_USDA=21.311
NC_035086.1	43780964	.	A	C	.	.	MAF_INRAE=3.333;MAF_USDA=1.639
NC_035086.1	43781050	.	G	C	.	.	MAF_INRAE=3.333;MAF_USDA=1.639
NC_035086.1	43781098	.	T	A	.	.	MAF_INRAE=48.734;MAF_USDA=18.235
NC_035086.1	43781104	.	G	A	.	.	MAF_INRAE=49.367;MAF_USDA=17.647
NC_035086.1	43781117	.	C	T	.	.	MAF_INRAE=48.734;MAF_USDA=18.235
NC_035086.1	43781367	.	G	A	.	.	MAF_INRAE=2.532;MAF_USDA=20.833
NC_035086.1	43781411	.	A	T	.	.	MAF_USDA=4.706
NC_035086.1	43781467	.	T	C	.	.	MAF_USDA=35.417
NC_035086.1	43781469	.	T	C	.	.	MAF_USDA=3.571
NC_035086.1	43781589	.	C	T	.	.	MAF_USDA=4.098
NC_035086.1	43781591	.	C	T	.	.	MAF_USDA=4.098
NC_035086.1	43781592	.	A	G	.	.	MAF_USDA=4.098
NC_035086.1	43781598	.	C	A	.	.	MAF_INRAE=48.734;MAF_USDA=21.176
NC_035086.1	43781603	.	C	T	.	.	MAF_USDA=2.083
NC_035086.1	43781653	.	G	T	.	.	MAF_USDA=4.098
NC_035086.1	43781678	.	A	G	.	.	MAF_INRAE=3.333;MAF_USDA=2.353
NC_035086.1	43781685	.	C	A	.	.	MAF_INRAE=7.595;MAF_USDA=15.882
NC_035086.1	43781688	.	C	T	.	.	MAF_USDA=4.098
NC_035086.1	43781731	.	C	T	.	.	MAF_USDA=8.333
NC_035086.1	43781762	.	T	G	.	.	MAF_USDA=4.098
NC_035086.1	43781774	.	A	C	.	.	MAF_USDA=4.098
NC_035086.1	43781811	.	G	A	.	.	MAF_USDA=2.459
NC_035086.1	43781849	.	A	T	.	.	MAF_INRAE=22.785;MAF_USDA=37.059
NC_035086.1	43781851	.	G	A	.	.	MAF_USDA=4.098
NC_035086.1	43781872	.	T	A	.	.	MAF_USDA=4.098
NC_035086.1	43782035	.	C	A	.	.	MAF_USDA=2.459
NC_035086.1	43782044	.	G	A	.	.	MAF_INRAE=15.823;MAF_USDA=11.176
NC_035086.1	43782130	.	C	T	.	.	MAF_USDA=8.197
NC_035086.1	43782142	.	A	C	.	.	MAF_INRAE=49.367;MAF_USDA=16.667
NC_035086.1	43782246	.	C	T	.	.	MAF_INRAE=5.833;MAF_USDA=1.639
NC_035086.1	43782253	.	G	A	.	.	MAF_USDA=4.918
NC_035086.1	43782281	.	A	T	.	.	MAF_INRAE=5.0;MAF_USDA=1.667
NC_035086.1	43782328	.	T	C	.	.	MAF_USDA=2.459
NC_035086.1	43782334	.	T	C	.	.	MAF_INRAE=29.167;MAF_USDA=6.25
NC_035086.1	43782355	.	G	A	.	.	MAF_USDA=2.5
NC_035086.1	43782371	.	C	T	.	.	MAF_USDA=2.459
NC_035086.1	43782388	.	G	C	.	.	MAF_USDA=1.639
NC_035086.1	43782392	.	T	G	.	.	MAF_USDA=7.059
NC_035086.1	43782447	.	G	A	.	.	MAF_USDA=6.667
NC_035086.1	43782521	.	A	C	.	.	MAF_INRAE=31.579;MAF_USDA=31.25
NC_035086.1	43782529	.	G	T	.	.	MAF_USDA=4.098
NC_035086.1	43782555	.	G	A	.	.	MAF_USDA=4.918
NC_035086.1	43782650	.	C	A	.	.	MAF_USDA=3.333
NC_035086.1	43782659	.	C	T	.	.	MAF_INRAE=3.333;MAF_USDA=1.667
NC_035086.1	43782689	.	G	A	.	.	MAF_INRAE=6.962;MAF_USDA=5.738
NC_035086.1	43782707	.	A	G	.	.	MAF_INRAE=3.165;MAF_USDA=22.917
NC_035086.1	43782765	.	A	G	.	.	MAF_USDA=5.738
NC_035086.1	43782845	.	C	T	.	.	MAF_USDA=8.197
NC_035086.1	43782887	.	A	C	.	.	MAF_USDA=2.083
NC_035086.1	43782924	.	G	A	.	.	MAF_USDA=1.639
NC_035086.1	43782946	.	C	T	.	.	MAF_USDA=4.918
NC_035086.1	43782981	.	T	C	.	.	MAF_USDA=4.918
NC_035086.1	43783224	.	A	G	.	.	MAF_USDA=2.459
NC_035086.1	43783242	.	C	A	.	.	MAF_INRAE=48.734;MAF_USDA=19.412
NC_035086.1	43783361	.	G	A	.	.	MAF_USDA=2.459
NC_035086.1	43783460	.	C	T	.	.	MAF_USDA=4.918
NC_035086.1	43783497	.	A	C	.	.	MAF_INRAE=23.418;MAF_USDA=7.647
NC_035086.1	43783500	.	A	T	.	.	MAF_USDA=8.333
NC_035086.1	43783510	.	A	C	.	.	MAF_USDA=4.167
NC_035086.1	43783563	.	G	A	.	.	MAF_USDA=2.459
NC_035086.1	43783644	.	C	T	.	.	MAF_USDA=8.333
NC_035086.1	43783679	.	C	T	.	.	MAF_USDA=1.639
NC_035086.1	43783706	.	A	C	.	.	MAF_INRAE=48.734;MAF_USDA=18.235
NC_035086.1	43783757	.	G	C	.	.	MAF_USDA=3.279
NC_035086.1	43783775	.	C	T	.	.	MAF_INRAE=48.734;MAF_USDA=18.824
NC_035086.1	43783776	.	G	A	.	.	MAF_USDA=4.098
NC_035086.1	43783815	.	G	A	.	.	MAF_INRAE=48.734;MAF_USDA=18.235
NC_035086.1	43783828	.	C	A	.	.	MAF_INRAE=48.734;MAF_USDA=18.235
NC_035086.1	43783829	.	C	A	.	.	MAF_USDA=4.918
NC_035086.1	43783830	.	G	A	.	.	MAF_INRAE=45.833;MAF_USDA=23.529
NC_035086.1	43783882	.	C	A	.	.	MAF_INRAE=4.43;MAF_USDA=27.083
NC_035086.1	43783952	.	G	A	.	.	MAF_USDA=8.235
NC_035086.1	43784015	.	A	T	.	.	MAF_USDA=1.639
NC_035086.1	43784018	.	C	T	.	.	MAF_INRAE=10.526;MAF_USDA=6.25
NC_035086.1	43784027	.	A	G	.	.	MAF_INRAE=6.962;MAF_USDA=33.529
NC_035086.1	43784057	.	C	G	.	.	MAF_INRAE=25.949;MAF_USDA=8.235
NC_035086.1	43784061	.	A	C	.	.	MAF_INRAE=30.833;MAF_USDA=8.235
NC_035086.1	43784079	.	T	G	.	.	MAF_INRAE=6.329;MAF_USDA=33.529
NC_035086.1	43784103	.	T	A	.	.	MAF_INRAE=48.734;MAF_USDA=18.824
NC_035086.1	43784118	.	G	A	.	.	MAF_INRAE=25.949;MAF_USDA=8.235
NC_035086.1	43784160	.	C	A	.	.	MAF_INRAE=6.329;MAF_USDA=32.941
NC_035086.1	43784216	.	G	C	.	.	MAF_USDA=8.333
NC_035086.1	43784253	.	G	A	.	.	MAF_INRAE=15.823;MAF_USDA=36.471
NC_035086.1	43784264	.	G	T	.	.	MAF_INRAE=2.532;MAF_USDA=20.833
NC_035086.1	43784397	.	T	C	.	.	MAF_USDA=2.459
NC_035086.1	43784411	.	A	G	.	.	MAF_INRAE=48.734;MAF_USDA=18.235
NC_035086.1	43784427	.	G	T	.	.	MAF_INRAE=3.165;MAF_USDA=25.0
NC_035086.1	43784444	.	A	T	.	.	MAF_INRAE=24.051;MAF_USDA=7.647
NC_035086.1	43784465	.	C	A	.	.	MAF_INRAE=48.734;MAF_USDA=21.176
NC_035086.1	43784508	.	C	T	.	.	MAF_USDA=8.333
NC_035086.1	43784523	.	A	C	.	.	MAF_INRAE=22.152;MAF_USDA=35.294
NC_035086.1	43784570	.	C	A	.	.	MAF_USDA=10.417
NC_035086.1	43784573	.	C	A	.	.	MAF_USDA=31.25
NC_035086.1	43784574	.	C	G	.	.	MAF_USDA=31.25
NC_035086.1	43784575	.	T	G	.	.	MAF_USDA=31.25
NC_035086.1	43784589	.	C	T	.	.	MAF_INRAE=48.734;MAF_USDA=18.235
NC_035086.1	43784619	.	C	T	.	.	MAF_INRAE=24.051;MAF_USDA=7.647
NC_035086.1	43784651	.	A	C	.	.	MAF_INRAE=6.962;MAF_USDA=29.412
NC_035086.1	43784655	.	C	T	.	.	MAF_INRAE=45.833;MAF_USDA=21.176
NC_035086.1	43784678	.	T	G	.	.	MAF_INRAE=49.367;MAF_USDA=21.176
NC_035086.1	43784732	.	A	G	.	.	MAF_USDA=4.098
NC_035086.1	43784755	.	T	C	.	.	MAF_INRAE=3.333;MAF_USDA=1.639
NC_035086.1	43784758	.	C	A	.	.	MAF_INRAE=18.354;MAF_USDA=38.824
NC_035086.1	43784848	.	C	T	.	.	MAF_USDA=4.918
NC_035086.1	43784901	.	C	T	.	.	MAF_USDA=4.918
NC_035086.1	43785027	.	G	T	.	.	MAF_USDA=2.459
NC_035086.1	43785070	.	A	T	.	.	MAF_USDA=4.098
NC_035086.1	43785102	.	A	T	.	.	MAF_INRAE=15.823;MAF_USDA=11.176
NC_035086.1	43785149	.	G	C	.	.	MAF_USDA=2.083
NC_035086.1	43785193	.	T	C	.	.	MAF_INRAE=15.19;MAF_USDA=11.176
NC_035086.1	43785206	.	G	A	.	.	MAF_USDA=4.918
NC_035086.1	43785238	.	T	G	.	.	MAF_INRAE=43.671;MAF_USDA=11.475
NC_035086.1	43785263	.	G	T	.	.	MAF_INRAE=6.962;MAF_USDA=2.941
NC_035086.1	43785277	.	A	C	.	.	MAF_INRAE=48.734;MAF_USDA=21.765
NC_035086.1	43785279	.	T	G	.	.	MAF_USDA=9.412
NC_035086.1	43785326	.	T	G	.	.	MAF_USDA=4.918
NC_035086.1	43785408	.	A	G	.	.	MAF_INRAE=15.823;MAF_USDA=37.059
NC_035086.1	43785432	.	T	A	.	.	MAF_USDA=15.574
NC_035086.1	43785433	.	A	T	.	.	MAF_INRAE=5.263;MAF_USDA=4.118
NC_035086.1	43785434	.	A	T	.	.	MAF_USDA=1.639
NC_035086.1	43785435	.	A	G	.	.	MAF_USDA=8.197
NC_035086.1	43785437	.	T	G	.	.	MAF_INRAE=10.759;MAF_USDA=41.176
NC_035086.1	43785440	.	A	C	.	.	MAF_INRAE=45.833;MAF_USDA=21.765
NC_035086.1	43785461	.	T	C	.	.	MAF_USDA=2.459
NC_035086.1	43785466	.	C	T	.	.	MAF_INRAE=48.734;MAF_USDA=21.176
NC_035086.1	43785477	.	C	A	.	.	MAF_INRAE=48.734;MAF_USDA=24.118
NC_035086.1	43785509	.	C	A	.	.	MAF_INRAE=48.734;MAF_USDA=18.235
NC_035086.1	43785561	.	A	G	.	.	MAF_USDA=1.639
NC_035086.1	43785568	.	T	A	.	.	MAF_INRAE=3.333;MAF_USDA=3.529
NC_035086.1	43785570	.	G	T	.	.	MAF_INRAE=48.734;MAF_USDA=18.235
NC_035086.1	43785579	.	A	T	.	.	MAF_INRAE=48.734;MAF_USDA=18.235
NC_035086.1	43785584	.	G	A	.	.	MAF_INRAE=15.19;MAF_USDA=35.882
NC_035086.1	43785638	.	G	A	.	.	MAF_USDA=4.098
NC_035086.1	43785658	.	G	A	.	.	MAF_INRAE=30.38;MAF_USDA=38.235
NC_035086.1	43785731	.	C	T	.	.	MAF_INRAE=48.734;MAF_USDA=17.647
NC_035086.1	43785741	.	T	A	.	.	MAF_INRAE=48.734;MAF_USDA=20.588
NC_035086.1	43785746	.	T	A	.	.	MAF_USDA=8.333
NC_035086.1	43785855	.	A	G	.	.	MAF_USDA=4.918
NC_035086.1	43785893	.	T	C	.	.	MAF_INRAE=6.962;MAF_USDA=14.118
NC_035086.1	43785894	.	G	A	.	.	MAF_USDA=8.197
NC_035086.1	43785901	.	T	C	.	.	MAF_INRAE=48.734;MAF_USDA=18.235
NC_035086.1	43785919	.	C	T	.	.	MAF_INRAE=3.333;MAF_USDA=1.639
NC_035086.1	43785971	.	A	C	.	.	MAF_USDA=9.016
NC_035086.1	43786006	.	C	A	.	.	MAF_USDA=4.098
NC_035086.1	43786007	.	C	A	.	.	MAF_INRAE=6.962;MAF_USDA=2.941
NC_035086.1	43786020	.	G	T	.	.	MAF_USDA=3.529
NC_035086.1	43786021	.	G	A	.	.	MAF_USDA=4.918
NC_035086.1	43786311	.	A	G	.	.	MAF_INRAE=15.823;MAF_USDA=19.643
NC_035086.1	43786348	.	T	A	.	.	MAF_USDA=2.459
NC_035086.1	43786370	.	A	G	.	.	MAF_USDA=4.918
NC_035086.1	43786397	.	T	C	.	.	MAF_INRAE=6.329;MAF_USDA=30.588
NC_035086.1	43786459	.	A	G	.	.	MAF_USDA=16.471
NC_035086.1	43790606	.	A	G	.	.	MAF_INRAE=6.329;MAF_USDA=30.0
NC_035086.1	43790619	.	T	G	.	.	MAF_USDA=1.639
NC_035086.1	43790681	.	T	A	.	.	MAF_INRAE=23.418;MAF_USDA=21.765
NC_035086.1	43790682	.	A	T	.	.	MAF_INRAE=24.167;MAF_USDA=21.765
NC_035086.1	43790745	.	C	G	.	.	MAF_USDA=1.639
NC_035086.1	43790750	.	C	A	.	.	MAF_USDA=6.471
NC_035086.1	43790821	.	A	C	.	.	MAF_INRAE=49.367;MAF_USDA=15.882
NC_035086.1	43790920	.	C	T	.	.	MAF_INRAE=48.734;MAF_USDA=18.235
NC_035086.1	43790996	.	C	T	.	.	MAF_USDA=1.639
NC_035086.1	43791002	.	A	T	.	.	MAF_INRAE=3.165;MAF_USDA=22.917
NC_035086.1	43791005	.	A	G	.	.	MAF_INRAE=3.333
NC_035086.1	43791033	.	A	C	.	.	MAF_INRAE=3.333;MAF_USDA=1.639
NC_035086.1	43791103	.	T	A	.	.	MAF_INRAE=14.557;MAF_USDA=24.118
NC_035086.1	43791120	.	C	G	.	.	MAF_USDA=3.529
NC_035086.1	43791323	.	A	G	.	.	MAF_INRAE=5.833
NC_035086.1	43791344	.	T	G	.	.	MAF_INRAE=26.582;MAF_USDA=8.929
NC_035086.1	43791412	.	G	A	.	.	MAF_INRAE=6.329;MAF_USDA=28.824
NC_035086.1	43791475	.	C	T	.	.	MAF_USDA=3.279
NC_035086.1	43791519	.	T	C	.	.	MAF_USDA=9.412
NC_035086.1	43791618	.	C	T	.	.	MAF_INRAE=44.937;MAF_USDA=36.471
NC_035086.1	43791676	.	G	T	.	.	MAF_USDA=3.279
NC_035086.1	43791727	.	G	T	.	.	MAF_INRAE=3.165;MAF_USDA=22.917
NC_035086.1	43791744	.	T	C	.	.	MAF_USDA=4.098
NC_035086.1	43791745	.	C	A	.	.	MAF_USDA=8.824
NC_035086.1	43791764	.	T	C	.	.	MAF_USDA=4.098
NC_035086.1	43791785	.	G	T	.	.	MAF_USDA=1.639
NC_035086.1	43791798	.	A	C	.	.	MAF_INRAE=3.165;MAF_USDA=22.917
NC_035086.1	43791862	.	A	T	.	.	MAF_USDA=4.098
NC_035086.1	43792116	.	T	C	.	.	MAF_USDA=3.529
NC_035086.1	43792297	.	C	T	.	.	MAF_INRAE=31.646;MAF_USDA=38.824
NC_035086.1	43792362	.	G	A	.	.	MAF_USDA=8.333
NC_035086.1	43792374	.	C	A	.	.	MAF_USDA=2.459
NC_035086.1	43792430	.	C	A	.	.	MAF_INRAE=44.937;MAF_USDA=34.706
NC_035086.1	43792458	.	A	T	.	.	MAF_INRAE=2.532;MAF_USDA=20.833
NC_035086.1	43792459	.	C	T	.	.	MAF_INRAE=5.263;MAF_USDA=4.167
NC_035086.1	43792495	.	T	A	.	.	MAF_INRAE=44.937;MAF_USDA=35.882
NC_035086.1	43792500	.	T	C	.	.	MAF_INRAE=24.051;MAF_USDA=7.059
NC_035086.1	43792536	.	T	G	.	.	MAF_INRAE=8.228;MAF_USDA=12.353
NC_035086.1	43792541	.	T	C	.	.	MAF_USDA=1.639
NC_035086.1	43792638	.	A	G	.	.	MAF_INRAE=24.051;MAF_USDA=7.647
NC_035086.1	43792661	.	A	C	.	.	MAF_INRAE=3.333
NC_035086.1	43792681	.	C	T	.	.	MAF_INRAE=24.051;MAF_USDA=7.647
NC_035086.1	43792702	.	A	G	.	.	MAF_INRAE=3.797;MAF_USDA=2.353
NC_035086.1	43792713	.	G	A	.	.	MAF_USDA=6.557
NC_035086.1	43792885	.	G	A	.	.	MAF_USDA=3.279
NC_035086.1	43793005	.	T	C	.	.	MAF_INRAE=5.696;MAF_USDA=9.412
NC_035086.1	43793061	.	G	A	.	.	MAF_USDA=1.639
NC_035086.1	43793121	.	C	T	.	.	MAF_INRAE=6.329;MAF_USDA=28.824
NC_035086.1	43793127	.	C	T	.	.	MAF_USDA=2.459
NC_035086.1	43793202	.	G	A	.	.	MAF_INRAE=43.671;MAF_USDA=9.836
NC_035086.1	43793321	.	C	T	.	.	MAF_USDA=3.279
NC_035086.1	43793555	.	C	G	.	.	MAF_INRAE=24.051;MAF_USDA=7.647
NC_035086.1	43793668	.	G	A	.	.	MAF_INRAE=44.937;MAF_USDA=35.294
NC_035086.1	43793698	.	A	C	.	.	MAF_INRAE=44.937;MAF_USDA=34.118
NC_035086.1	43793712	.	G	T	.	.	MAF_USDA=4.706
NC_035086.1	43793721	.	C	T	.	.	MAF_INRAE=6.329;MAF_USDA=30.588
NC_035086.1	43793937	.	A	C	.	.	MAF_INRAE=30.38;MAF_USDA=39.412
NC_035086.1	43794055	.	G	T	.	.	MAF_USDA=1.639
NC_035086.1	43794184	.	A	G	.	.	MAF_INRAE=24.051;MAF_USDA=7.059
NC_035086.1	43794188	.	G	A	.	.	MAF_INRAE=28.333;MAF_USDA=7.059
NC_035086.1	43794189	.	T	A	.	.	MAF_INRAE=28.333;MAF_USDA=7.059
NC_035086.1	43794198	.	G	T	.	.	MAF_INRAE=24.051;MAF_USDA=7.647
NC_035086.1	43794218	.	G	T	.	.	MAF_INRAE=24.051;MAF_USDA=7.647
NC_035086.1	43794219	.	G	T	.	.	MAF_INRAE=28.333;MAF_USDA=7.647
NC_035086.1	43794449	.	C	T	.	.	MAF_INRAE=8.228;MAF_USDA=13.529
NC_035086.1	43794453	.	C	A	.	.	MAF_INRAE=36.667;MAF_USDA=32.941
NC_035086.1	43794581	.	C	G	.	.	MAF_USDA=1.639
NC_035086.1	43794630	.	A	G	.	.	MAF_INRAE=46.835;MAF_USDA=47.647
NC_035086.1	43794659	.	T	C	.	.	MAF_INRAE=4.167;MAF_USDA=3.529
NC_035086.1	43794713	.	C	T	.	.	MAF_INRAE=3.165;MAF_USDA=22.917
NC_035086.1	43794738	.	G	A	.	.	MAF_INRAE=43.671;MAF_USDA=8.197
NC_035086.1	43794757	.	A	G	.	.	MAF_USDA=5.882
NC_035086.1	43794782	.	G	A	.	.	MAF_INRAE=3.165;MAF_USDA=22.917
NC_035086.1	43794849	.	T	G	.	.	MAF_INRAE=22.785;MAF_USDA=36.31
NC_035086.1	43794857	.	G	T	.	.	MAF_USDA=5.0
NC_035086.1	43794881	.	A	C	.	.	MAF_USDA=1.639
NC_035086.1	43794893	.	T	A	.	.	MAF_INRAE=3.165;MAF_USDA=22.917
NC_035086.1	43794897	.	G	A	.	.	MAF_INRAE=5.263;MAF_USDA=4.167
NC_035086.1	43794901	.	T	C	.	.	MAF_USDA=5.882
NC_035086.1	43794921	.	G	T	.	.	MAF_INRAE=24.051;MAF_USDA=7.059
NC_035086.1	43794929	.	G	A	.	.	MAF_INRAE=11.667;MAF_USDA=27.647
NC_035086.1	43794940	.	G	T	.	.	MAF_INRAE=4.167;MAF_USDA=4.118
NC_035086.1	43794970	.	T	C	.	.	MAF_USDA=8.333
NC_035086.1	43794979	.	G	A	.	.	MAF_USDA=6.557
NC_035086.1	43794991	.	G	T	.	.	MAF_INRAE=22.785;MAF_USDA=36.471
NC_035086.1	43794993	.	C	G	.	.	MAF_INRAE=19.167;MAF_USDA=5.738
NC_035086.1	43795021	.	C	T	.	.	MAF_USDA=1.639
NC_035086.1	43795061	.	T	A	.	.	MAF_INRAE=3.333
NC_035086.1	43795064	.	G	C	.	.	MAF_INRAE=3.165;MAF_USDA=22.917
NC_035086.1	43795073	.	G	C	.	.	MAF_INRAE=3.333
NC_035086.1	43795519	.	A	G	.	.	MAF_INRAE=22.785;MAF_USDA=38.69
NC_035086.1	43795548	.	T	A	.	.	MAF_INRAE=13.924;MAF_USDA=27.647
NC_035086.1	43795559	.	T	C	.	.	MAF_USDA=1.639
NC_035086.1	43795577	.	A	C	.	.	MAF_INRAE=22.785;MAF_USDA=39.583
NC_035086.1	43795648	.	T	G	.	.	MAF_INRAE=13.924
NC_035086.1	43795655	.	C	A	.	.	MAF_USDA=8.333
NC_035086.1	43795656	.	T	A	.	.	MAF_INRAE=11.667;MAF_USDA=7.059
NC_035086.1	43795688	.	T	C	.	.	MAF_USDA=8.333
NC_035086.1	43795723	.	T	G	.	.	MAF_USDA=1.639
NC_035086.1	43795736	.	A	T	.	.	MAF_USDA=1.639
NC_035086.1	43795768	.	T	G	.	.	MAF_INRAE=13.924;MAF_USDA=26.471
NC_035086.1	43795788	.	T	G	.	.	MAF_USDA=3.279
NC_035086.1	43795789	.	T	G	.	.	MAF_INRAE=25.949;MAF_USDA=40.588
NC_035086.1	43795797	.	A	C	.	.	MAF_INRAE=22.785;MAF_USDA=33.529
NC_035086.1	43795807	.	A	C	.	.	MAF_INRAE=22.785;MAF_USDA=37.647
NC_035086.1	43795831	.	A	C	.	.	MAF_INRAE=22.152;MAF_USDA=33.529
NC_035086.1	43795845	.	A	C	.	.	MAF_USDA=33.529
NC_035086.1	43795860	.	G	A	.	.	MAF_USDA=1.639
NC_035086.1	43795874	.	G	A	.	.	MAF_INRAE=3.333;MAF_USDA=5.882
NC_035086.1	43795889	.	T	A	.	.	MAF_USDA=1.639
NC_035086.1	43795898	.	T	C	.	.	MAF_INRAE=20.253;MAF_USDA=33.529
NC_035086.1	43795909	.	T	C	.	.	MAF_INRAE=20.253;MAF_USDA=36.31
NC_035086.1	43795969	.	T	A	.	.	MAF_INRAE=17.5;MAF_USDA=33.333
NC_035086.1	43796000	.	T	C	.	.	MAF_USDA=2.459
NC_035086.1	43796018	.	A	G	.	.	MAF_INRAE=2.5;MAF_USDA=1.639
NC_035086.1	43796023	.	T	G	.	.	MAF_INRAE=3.333;MAF_USDA=2.353
NC_035086.1	43796440	.	C	T	.	.	MAF_USDA=2.459
NC_035086.1	43796441	.	G	A	.	.	MAF_USDA=2.459
NC_035086.1	43796453	.	C	A	.	.	MAF_USDA=1.639
NC_035086.1	43796457	.	G	T	.	.	MAF_USDA=4.098
NC_035086.1	43796550	.	T	C	.	.	MAF_INRAE=22.785;MAF_USDA=36.471
NC_035086.1	43796551	.	G	A	.	.	MAF_INRAE=3.333;MAF_USDA=1.639
NC_035086.1	43796608	.	T	C	.	.	MAF_USDA=3.279
NC_035086.1	43796868	.	T	C	.	.	MAF_USDA=3.279
NC_035086.1	43796875	.	C	T	.	.	MAF_INRAE=2.5;MAF_USDA=4.167
NC_035086.1	43796938	.	C	T	.	.	MAF_INRAE=25.949;MAF_USDA=16.471
NC_035086.1	43796973	.	T	G	.	.	MAF_USDA=3.279
NC_035086.1	43797017	.	A	G	.	.	MAF_INRAE=21.519;MAF_USDA=29.412
NC_035086.1	43797024	.	A	G	.	.	MAF_INRAE=29.747;MAF_USDA=40.588
NC_035086.1	43797049	.	A	T	.	.	MAF_USDA=33.333
NC_035086.1	43797082	.	T	C	.	.	MAF_INRAE=18.333;MAF_USDA=9.016
NC_035086.1	43797251	.	A	C	.	.	MAF_INRAE=5.063;MAF_USDA=23.529
NC_035086.1	43797360	.	G	A	.	.	MAF_USDA=9.016
NC_035086.1	43797515	.	T	G	.	.	MAF_USDA=4.918
NC_035086.1	43797553	.	T	A	.	.	MAF_INRAE=11.667;MAF_USDA=12.353
NC_035086.1	43797584	.	C	T	.	.	MAF_INRAE=17.722;MAF_USDA=10.656
NC_035086.1	43797620	.	A	T	.	.	MAF_INRAE=10.759;MAF_USDA=7.647
NC_035086.1	43797624	.	C	T	.	.	MAF_INRAE=30.0;MAF_USDA=18.824
NC_035086.1	43797625	.	G	A	.	.	MAF_USDA=1.639
NC_035086.1	43797676	.	C	T	.	.	MAF_USDA=3.279
NC_035086.1	43797683	.	C	G	.	.	MAF_USDA=4.098
NC_035086.1	43797714	.	G	A	.	.	MAF_INRAE=2.532;MAF_USDA=21.765
NC_035086.1	43797823	.	G	C	.	.	MAF_USDA=1.639
NC_035086.1	43797826	.	C	A	.	.	MAF_USDA=8.333
NC_035086.1	43797827	.	C	A	.	.	MAF_USDA=1.639
NC_035086.1	43797830	.	A	C	.	.	MAF_USDA=1.639
NC_035086.1	43797846	.	A	C	.	.	MAF_USDA=6.25
NC_035086.1	43797850	.	T	G	.	.	MAF_INRAE=2.532;MAF_USDA=6.471
NC_035086.1	43797868	.	T	A	.	.	MAF_USDA=5.738
NC_035086.1	43797924	.	C	T	.	.	MAF_USDA=1.639
NC_035086.1	43797979	.	A	C	.	.	MAF_INRAE=12.658;MAF_USDA=8.824
NC_035086.1	43797999	.	G	C	.	.	MAF_INRAE=12.658;MAF_USDA=8.824
NC_035086.1	43798004	.	C	T	.	.	MAF_USDA=8.333
NC_035086.1	43798071	.	C	T	.	.	MAF_INRAE=2.532;MAF_USDA=22.353
NC_035086.1	43798200	.	G	A	.	.	MAF_USDA=3.279
NC_035086.1	43798201	.	G	C	.	.	MAF_USDA=3.279
NC_035086.1	43798215	.	G	A	.	.	MAF_USDA=2.941
NC_035086.1	43798236	.	G	A	.	.	MAF_USDA=2.459
NC_035086.1	43798248	.	T	C	.	.	MAF_USDA=3.279
NC_035086.1	43798262	.	C	T	.	.	MAF_USDA=12.5
NC_035086.1	43798265	.	T	C	.	.	MAF_USDA=12.5
NC_035086.1	43798277	.	A	T	.	.	MAF_USDA=12.5
NC_035086.1	43798278	.	A	C	.	.	MAF_USDA=12.5
NC_035086.1	43798282	.	A	G	.	.	MAF_INRAE=10.759;MAF_USDA=7.059
NC_035086.1	43798309	.	C	A	.	.	MAF_USDA=4.918
NC_035086.1	43798311	.	A	T	.	.	MAF_USDA=3.279
NC_035086.1	43798342	.	T	A	.	.	MAF_USDA=4.098
NC_035086.1	43798417	.	A	T	.	.	MAF_USDA=2.459
NC_035086.1	43798419	.	G	A	.	.	MAF_USDA=3.279
NC_035086.1	43798457	.	T	G	.	.	MAF_USDA=3.279
NC_035086.1	43798490	.	C	A	.	.	MAF_INRAE=38.608;MAF_USDA=22.131
NC_035086.1	43798603	.	C	A	.	.	MAF_INRAE=43.671;MAF_USDA=9.836
NC_035086.1	43798613	.	G	T	.	.	MAF_INRAE=45.57;MAF_USDA=12.941
NC_035086.1	43798672	.	A	C	.	.	MAF_USDA=8.197
NC_035086.1	43798681	.	A	T	.	.	MAF_USDA=3.279
NC_035086.1	43798686	.	C	A	.	.	MAF_USDA=3.279
NC_035086.1	43798773	.	T	C	.	.	MAF_USDA=1.639
NC_035086.1	43798783	.	C	T	.	.	MAF_USDA=5.294
NC_035086.1	43798791	.	G	A	.	.	MAF_USDA=2.459
NC_035086.1	43798804	.	G	C	.	.	MAF_USDA=2.459
NC_035086.1	43798868	.	G	A	.	.	MAF_USDA=3.529
NC_035086.1	43798938	.	C	T	.	.	MAF_USDA=7.059
NC_035086.1	43799003	.	C	T	.	.	MAF_USDA=10.656
NC_035086.1	43799026	.	A	C	.	.	MAF_USDA=3.279
NC_035086.1	43799132	.	A	C	.	.	MAF_USDA=4.918
NC_035086.1	43799211	.	G	A	.	.	MAF_USDA=4.098
NC_035086.1	43799230	.	G	C	.	.	MAF_USDA=4.098
NC_035086.1	43799270	.	T	A	.	.	MAF_USDA=3.279
NC_035086.1	43799271	.	G	T	.	.	MAF_USDA=3.279
NC_035086.1	43799273	.	C	T	.	.	MAF_USDA=3.279
NC_035086.1	43799335	.	A	T	.	.	MAF_INRAE=1.667
NC_035086.1	43799344	.	G	T	.	.	MAF_INRAE=5.833
NC_035086.1	43799356	.	G	A	.	.	MAF_USDA=8.197
NC_035086.1	43799368	.	T	C	.	.	MAF_INRAE=17.722;MAF_USDA=7.377
NC_035086.1	43799480	.	G	A	.	.	MAF_USDA=9.836
NC_035086.1	43799766	.	G	C	.	.	MAF_USDA=5.294
NC_035086.1	43799790	.	G	A	.	.	MAF_INRAE=2.532;MAF_USDA=20.833
NC_035086.1	43799878	.	A	G	.	.	MAF_USDA=3.279
NC_035086.1	43799906	.	A	G	.	.	MAF_USDA=3.279
NC_035086.1	43799943	.	A	T	.	.	MAF_USDA=3.279
NC_035086.1	43799962	.	G	C	.	.	MAF_USDA=5.0
NC_035086.1	43800028	.	A	C	.	.	MAF_USDA=1.639
NC_035086.1	43800047	.	G	C	.	.	MAF_USDA=3.279
NC_035086.1	43800062	.	G	A	.	.	MAF_USDA=3.333
NC_035086.1	43800084	.	C	T	.	.	MAF_USDA=6.25
NC_035086.1	43800086	.	G	T	.	.	MAF_USDA=8.333
NC_035086.1	43800087	.	C	G	.	.	MAF_USDA=6.25
NC_035086.1	43800090	.	T	C	.	.	MAF_USDA=6.25
NC_035086.1	43800094	.	C	T	.	.	MAF_INRAE=5.263;MAF_USDA=2.976
NC_035086.1	43800145	.	C	T	.	.	MAF_USDA=5.357
NC_035086.1	43800161	.	A	C	.	.	MAF_INRAE=48.734;MAF_USDA=46.471
NC_035086.1	43800200	.	C	T	.	.	MAF_INRAE=3.333;MAF_USDA=25.294
NC_035086.1	43800299	.	C	G	.	.	MAF_USDA=1.639
NC_035086.1	43800332	.	T	C	.	.	MAF_USDA=4.098
NC_035086.1	43800344	.	G	T	.	.	MAF_USDA=3.279
NC_035086.1	43800352	.	A	C	.	.	MAF_USDA=4.118
NC_035086.1	43800362	.	C	A	.	.	MAF_INRAE=5.263;MAF_USDA=2.353
NC_035086.1	43800379	.	G	A	.	.	MAF_USDA=4.098
NC_035086.1	43800413	.	T	G	.	.	MAF_USDA=4.098
NC_035086.1	43800441	.	C	T	.	.	MAF_USDA=5.294
NC_035086.1	43800442	.	G	A	.	.	MAF_USDA=4.098
NC_035086.1	43800468	.	G	T	.	.	MAF_INRAE=26.582;MAF_USDA=11.176
NC_035086.1	43800486	.	T	G	.	.	MAF_INRAE=5.833
NC_035086.1	43800656	.	A	C	.	.	MAF_USDA=1.639
NC_035086.1	43800674	.	T	A	.	.	MAF_INRAE=39.873;MAF_USDA=24.706
NC_035086.1	43800940	.	G	A	.	.	MAF_USDA=4.167
NC_035086.1	43800945	.	T	G	.	.	MAF_USDA=6.548
NC_035086.1	43800946	.	G	T	.	.	MAF_USDA=4.167
NC_035086.1	43800976	.	T	A	.	.	MAF_USDA=5.085
NC_035086.1	43800977	.	A	T	.	.	MAF_USDA=24.405
NC_035086.1	43801492	.	G	C	.	.	MAF_USDA=10.417
NC_035086.1	43801526	.	A	G	.	.	MAF_USDA=14.583
NC_035086.1	43801931	.	G	C	.	.	MAF_INRAE=32.278;MAF_USDA=22.353
NC_035086.1	43801952	.	T	C	.	.	MAF_USDA=2.459
NC_035086.1	43801953	.	C	T	.	.	MAF_INRAE=3.333;MAF_USDA=8.197
NC_035086.1	43802226	.	T	C	.	.	MAF_INRAE=2.5;MAF_USDA=11.765
NC_035086.1	43802411	.	T	C	.	.	MAF_USDA=8.333
NC_035086.1	43802412	.	C	T	.	.	MAF_INRAE=2.5;MAF_USDA=10.588
NC_035086.1	43802414	.	G	C	.	.	MAF_USDA=16.471
NC_035086.1	43802455	.	C	T	.	.	MAF_USDA=4.098
NC_035086.1	43802508	.	C	A	.	.	MAF_USDA=12.5
NC_035086.1	43802579	.	A	G	.	.	MAF_INRAE=2.5;MAF_USDA=11.765
NC_035086.1	43802604	.	G	A	.	.	MAF_INRAE=2.5;MAF_USDA=7.647
NC_035086.1	43802610	.	C	G	.	.	MAF_USDA=1.639
NC_035086.1	43802673	.	C	T	.	.	MAF_INRAE=8.228;MAF_USDA=8.333
NC_035086.1	43802674	.	G	A	.	.	MAF_USDA=4.918
NC_035086.1	43802767	.	C	A	.	.	MAF_INRAE=2.5;MAF_USDA=10.656
NC_035086.1	43802803	.	C	T	.	.	MAF_INRAE=10.526;MAF_USDA=5.0
NC_035086.1	43803595	.	C	T	.	.	MAF_USDA=5.738
NC_035086.1	43803675	.	G	A	.	.	MAF_INRAE=3.333;MAF_USDA=6.557
NC_035086.1	43803845	.	C	T	.	.	MAF_USDA=2.459
NC_035086.1	43803848	.	G	A	.	.	MAF_INRAE=1.667;MAF_USDA=10.0
NC_035086.1	43804130	.	T	A	.	.	MAF_INRAE=30.38;MAF_USDA=28.235
NC_035086.1	43804196	.	C	T	.	.	MAF_USDA=1.639
NC_035086.1	43804199	.	T	C	.	.	MAF_USDA=1.639
NC_035086.1	43804402	.	A	G	.	.	MAF_USDA=2.459
NC_035086.1	43804517	.	T	C	.	.	MAF_INRAE=8.228;MAF_USDA=11.176
NC_035086.1	43804523	.	A	G	.	.	MAF_USDA=1.639
NC_035086.1	43804553	.	G	A	.	.	MAF_INRAE=3.165;MAF_USDA=20.833
NC_035086.1	43804658	.	C	G	.	.	MAF_USDA=3.333
NC_035086.1	43804794	.	A	C	.	.	MAF_INRAE=3.333
NC_035086.1	43804876	.	G	T	.	.	MAF_USDA=9.836
NC_035086.1	43804923	.	G	C	.	.	MAF_USDA=4.918
NC_035086.1	43804933	.	C	T	.	.	MAF_USDA=3.279
NC_035086.1	43805314	.	C	G	.	.	MAF_USDA=1.639
NC_035086.1	43805583	.	A	T	.	.	MAF_USDA=1.639
NC_035086.1	43805595	.	C	T	.	.	MAF_INRAE=4.43;MAF_USDA=10.0
NC_035086.1	43805778	.	T	A	.	.	MAF_INRAE=4.167;MAF_USDA=5.294
NC_035086.1	43806024	.	G	A	.	.	MAF_USDA=9.836
NC_035086.1	43806042	.	A	G	.	.	MAF_USDA=4.918
NC_035086.1	43806147	.	G	T	.	.	MAF_USDA=4.098
NC_035086.1	43806149	.	A	T	.	.	MAF_INRAE=5.0;MAF_USDA=8.824
NC_035086.1	43806221	.	G	T	.	.	MAF_USDA=4.706
NC_035086.1	43806239	.	C	T	.	.	MAF_USDA=4.098
NC_035086.1	43806463	.	G	A	.	.	MAF_INRAE=3.333
NC_035086.1	43806588	.	C	T	.	.	MAF_USDA=1.639
NC_035086.1	43806638	.	T	C	.	.	MAF_USDA=11.475
NC_035086.1	43806730	.	C	G	.	.	MAF_USDA=2.459
NC_035086.1	43806752	.	C	T	.	.	MAF_INRAE=3.333;MAF_USDA=4.918
NC_035086.1	43806838	.	G	A	.	.	MAF_USDA=7.059
NC_035086.1	43806886	.	T	G	.	.	MAF_INRAE=20.886;MAF_USDA=28.235
NC_035086.1	43806983	.	T	A	.	.	MAF_USDA=2.459
NC_035086.1	43807360	.	G	A	.	.	MAF_INRAE=9.167
NC_035086.1	43807512	.	C	T	.	.	MAF_USDA=1.639
NC_035086.1	43807718	.	G	A	.	.	MAF_USDA=4.098
NC_035086.1	43807822	.	C	T	.	.	MAF_USDA=1.639
NC_035086.1	43807836	.	A	G	.	.	MAF_INRAE=12.025;MAF_USDA=35.294
NC_035086.1	43807855	.	T	C	.	.	MAF_INRAE=3.333
NC_035086.1	43807879	.	G	A	.	.	MAF_USDA=2.459
NC_035086.1	43807881	.	C	A	.	.	MAF_USDA=4.918
NC_035086.1	43808068	.	T	C	.	.	MAF_INRAE=8.228;MAF_USDA=7.059
NC_035086.1	43808124	.	G	A	.	.	MAF_INRAE=3.333;MAF_USDA=4.167
NC_035086.1	43808127	.	C	T	.	.	MAF_USDA=4.167
NC_035086.1	43808199	.	G	A	.	.	MAF_USDA=3.279
NC_035086.1	43808228	.	A	G	.	.	MAF_USDA=5.738
NC_035086.1	43808249	.	A	T	.	.	MAF_INRAE=41.139;MAF_USDA=17.647
NC_035086.1	43808303	.	C	A	.	.	MAF_USDA=4.118
NC_035086.1	43808572	.	C	A	.	.	MAF_USDA=4.118
NC_035086.1	43808590	.	G	T	.	.	MAF_USDA=4.098
NC_035086.1	43808627	.	A	C	.	.	MAF_USDA=3.279
NC_035086.1	43808727	.	T	C	.	.	MAF_INRAE=5.696;MAF_USDA=19.412
NC_035086.1	43808739	.	G	T	.	.	MAF_INRAE=5.696;MAF_USDA=14.706
NC_035086.1	43808767	.	T	C	.	.	MAF_USDA=27.083
NC_035086.1	43808855	.	T	C	.	.	MAF_USDA=7.143
NC_035086.1	43808881	.	T	G	.	.	MAF_USDA=2.459
NC_035086.1	43808923	.	A	G	.	.	MAF_USDA=1.639
NC_035086.1	43808942	.	C	T	.	.	MAF_USDA=7.059
NC_035086.1	43808943	.	A	G	.	.	MAF_INRAE=5.696;MAF_USDA=27.647
NC_035086.1	43809148	.	T	A	.	.	MAF_USDA=1.639
NC_035086.1	43809150	.	C	T	.	.	MAF_USDA=1.639
NC_035086.1	43809168	.	A	T	.	.	MAF_USDA=7.059
NC_035086.1	43809169	.	T	A	.	.	MAF_USDA=7.059
NC_035086.1	43809194	.	G	T	.	.	MAF_INRAE=7.595;MAF_USDA=8.824
NC_035086.1	43809204	.	G	T	.	.	MAF_USDA=7.059
NC_035086.1	43809309	.	G	A	.	.	MAF_INRAE=22.785;MAF_USDA=7.059
NC_035086.1	43809331	.	G	A	.	.	MAF_USDA=5.294
NC_035086.1	43809345	.	G	A	.	.	MAF_USDA=3.279
NC_035086.1	43809353	.	C	T	.	.	MAF_INRAE=3.333;MAF_USDA=4.167
NC_035086.1	43809377	.	C	T	.	.	MAF_INRAE=7.595;MAF_USDA=3.529
NC_035086.1	43809390	.	C	T	.	.	MAF_INRAE=5.696;MAF_USDA=27.647
NC_035086.1	43809433	.	A	G	.	.	MAF_USDA=1.639
NC_035086.1	43809495	.	G	A	.	.	MAF_USDA=7.059
NC_035086.1	43809590	.	G	A	.	.	MAF_USDA=3.279
NC_035086.1	43809622	.	A	C	.	.	MAF_INRAE=48.734;MAF_USDA=27.647
NC_035086.1	43809673	.	T	G	.	.	MAF_INRAE=10.759;MAF_USDA=41.176
NC_035086.1	43809710	.	A	T	.	.	MAF_USDA=4.118
NC_035086.1	43809738	.	G	C	.	.	MAF_INRAE=3.165;MAF_USDA=5.882
NC_035086.1	43809771	.	A	T	.	.	MAF_USDA=7.738
NC_035086.1	43809836	.	T	C	.	.	MAF_INRAE=12.025;MAF_USDA=4.918
NC_035086.1	43809885	.	C	A	.	.	MAF_USDA=12.5
NC_035086.1	43809890	.	G	A	.	.	MAF_USDA=2.542
NC_035086.1	43809920	.	A	G	.	.	MAF_USDA=3.279
NC_035086.1	43809931	.	C	T	.	.	MAF_USDA=11.176
NC_035086.1	43809950	.	T	A	.	.	MAF_USDA=1.639
NC_035086.1	43809951	.	A	C	.	.	MAF_INRAE=8.861;MAF_USDA=24.118
NC_035086.1	43809955	.	G	A	.	.	MAF_USDA=3.279
NC_035086.1	43809959	.	G	A	.	.	MAF_USDA=1.639
NC_035086.1	43809979	.	A	C	.	.	MAF_USDA=3.279
NC_035086.1	43810005	.	T	A	.	.	MAF_INRAE=45.57;MAF_USDA=44.706
NC_035086.1	43810007	.	C	T	.	.	MAF_INRAE=40.0;MAF_USDA=39.583
NC_035086.1	43810009	.	C	A	.	.	MAF_USDA=3.279
NC_035086.1	43810013	.	G	T	.	.	MAF_USDA=4.918
NC_035086.1	43810016	.	T	G	.	.	MAF_INRAE=7.5;MAF_USDA=47.059
NC_035086.1	43810021	.	C	T	.	.	MAF_USDA=3.279
NC_035086.1	43810023	.	C	T	.	.	MAF_INRAE=40.506;MAF_USDA=41.667
NC_035086.1	43810057	.	G	C	.	.	MAF_USDA=2.459
NC_035086.1	43810063	.	T	C	.	.	MAF_INRAE=3.165;MAF_USDA=6.471
NC_035086.1	43810081	.	C	T	.	.	MAF_INRAE=46.835;MAF_USDA=43.452
NC_035086.1	43810099	.	C	T	.	.	MAF_INRAE=5.263;MAF_USDA=16.667
NC_035086.1	43810105	.	T	C	.	.	MAF_INRAE=5.263;MAF_USDA=4.167
NC_035086.1	43810143	.	T	C	.	.	MAF_USDA=4.237
NC_035086.1	43810227	.	G	A	.	.	MAF_INRAE=6.962;MAF_USDA=10.0
NC_035086.1	43810303	.	A	T	.	.	MAF_USDA=3.279
NC_035086.1	43810480	.	TTTTCAACCAGAAATT	TTTTCAACCAGAAATG	.	.	MAF_USDA=4.167
NC_035086.1	43810495	.	T	G	.	.	MAF_INRAE=3.333
NC_035086.1	43810565	.	C	A	.	.	MAF_USDA=4.098
NC_035086.1	43810652	.	T	A	.	.	MAF_INRAE=38.333;MAF_USDA=14.118
NC_035086.1	43810676	.	G	A	.	.	MAF_INRAE=44.937;MAF_USDA=13.529
NC_035086.1	43810811	.	C	T	.	.	MAF_INRAE=44.304;MAF_USDA=8.824
NC_035086.1	43810846	.	T	G	.	.	MAF_INRAE=20.253;MAF_USDA=4.918
NC_035086.1	43810851	.	G	A	.	.	MAF_USDA=4.918
NC_035086.1	43810995	.	C	A	.	.	MAF_INRAE=44.937;MAF_USDA=13.529
NC_035086.1	43811031	.	A	G	.	.	MAF_INRAE=34.81;MAF_USDA=10.0
NC_035086.1	43811032	.	A	C	.	.	MAF_INRAE=6.962;MAF_USDA=9.412
NC_035086.1	43811050	.	C	T	.	.	MAF_INRAE=6.962;MAF_USDA=8.824
NC_035086.1	43811085	.	C	T	.	.	MAF_INRAE=6.962;MAF_USDA=4.706
NC_035086.1	43811098	.	G	A	.	.	MAF_INRAE=1.667;MAF_USDA=4.706
NC_035086.1	43811137	.	A	C	.	.	MAF_INRAE=6.962;MAF_USDA=8.824
NC_035086.1	43811167	.	G	A	.	.	MAF_INRAE=3.797;MAF_USDA=15.294
NC_035086.1	43811211	.	G	A	.	.	MAF_INRAE=9.167
NC_035086.1	43811254	.	G	A	.	.	MAF_USDA=3.279
NC_035086.1	43811259	.	C	A	.	.	MAF_USDA=1.639
NC_035086.1	43811347	.	G	A	.	.	MAF_INRAE=8.228;MAF_USDA=10.417
NC_035086.1	43811602	.	G	A	.	.	MAF_USDA=3.279
NC_035086.1	43811605	.	G	T	.	.	MAF_INRAE=3.165;MAF_USDA=11.765
NC_035086.1	43811616	.	T	A	.	.	MAF_USDA=3.279
NC_035086.1	43811618	.	C	T	.	.	MAF_INRAE=13.333;MAF_USDA=7.377
NC_035086.1	43811631	.	T	C	.	.	MAF_INRAE=7.595;MAF_USDA=8.333
NC_035086.1	43811639	.	C	T	.	.	MAF_USDA=3.279
NC_035086.1	43811708	.	T	G	.	.	MAF_USDA=3.279
NC_035086.1	43811884	.	C	T	.	.	MAF_INRAE=5.0;MAF_USDA=8.235
NC_035086.1	43811996	.	C	T	.	.	MAF_INRAE=37.5;MAF_USDA=10.656
NC_035086.1	43812020	.	G	T	.	.	MAF_INRAE=2.632;MAF_USDA=4.118
NC_035086.1	43812095	.	A	G	.	.	MAF_INRAE=6.329;MAF_USDA=6.471
NC_035086.1	43812155	.	C	T	.	.	MAF_INRAE=34.81;MAF_USDA=4.167
NC_035086.1	43812178	.	T	A	.	.	MAF_USDA=5.294
NC_035086.1	43812187	.	C	T	.	.	MAF_USDA=4.167
NC_035086.1	43812222	.	C	A	.	.	MAF_USDA=1.667
NC_035086.1	43812235	.	A	C	.	.	MAF_INRAE=2.5
NC_035086.1	43812241	.	C	A	.	.	MAF_INRAE=39.167;MAF_USDA=12.941
NC_035086.1	43812242	.	T	C	.	.	MAF_INRAE=3.333
NC_035086.1	43812294	.	C	T	.	.	MAF_INRAE=7.595;MAF_USDA=11.176
NC_035086.1	43812341	.	C	T	.	.	MAF_INRAE=6.329;MAF_USDA=7.059
NC_035086.1	43812345	.	T	C	.	.	MAF_INRAE=10.833
NC_035086.1	43812348	.	C	T	.	.	MAF_USDA=2.459
NC_035086.1	43812362	.	A	C	.	.	MAF_INRAE=47.5
NC_035086.1	43812377	.	C	T	.	.	MAF_USDA=4.098
NC_035086.1	43812439	.	C	T	.	.	MAF_USDA=8.333
NC_035086.1	43812512	.	C	G	.	.	MAF_USDA=18.75
NC_035086.1	43812633	.	G	T	.	.	MAF_USDA=21.739
NC_035086.1	43813031	.	G	C	.	.	MAF_USDA=21.739
NC_035086.1	43813469	.	G	A	.	.	MAF_USDA=14.583
NC_035086.1	43813508	.	T	A	.	.	MAF_USDA=16.667
NC_035086.1	43813707	.	G	T	.	.	MAF_USDA=39.583
NC_035086.1	43813792	.	T	C	.	.	MAF_USDA=4.167
NC_035086.1	43813846	.	A	T	.	.	MAF_USDA=4.167
NC_035086.1	43813926	.	C	G	.	.	MAF_USDA=3.279
NC_035086.1	43814004	.	T	C	.	.	MAF_INRAE=6.962;MAF_USDA=10.714
NC_035086.1	43814006	.	A	T	.	.	MAF_USDA=12.5
NC_035086.1	43814010	.	C	A	.	.	MAF_USDA=3.333
NC_035086.1	43814023	.	C	T	.	.	MAF_USDA=5.833
NC_035086.1	43814035	.	T	C	.	.	MAF_USDA=1.667
NC_035086.1	43814061	.	T	C	.	.	MAF_USDA=9.836
NC_035086.1	43814067	.	C	T	.	.	MAF_USDA=23.77
NC_035086.1	43814069	.	G	A	.	.	MAF_USDA=10.656
NC_035086.1	43814083	.	T	A	.	.	MAF_USDA=1.639
NC_035086.1	43814094	.	A	G	.	.	MAF_INRAE=3.333;MAF_USDA=4.167
NC_035086.1	43814113	.	A	C	.	.	MAF_INRAE=1.899;MAF_USDA=20.833
NC_035086.1	43814114	.	C	T	.	.	MAF_INRAE=1.667;MAF_USDA=11.765
NC_035086.1	43814116	.	T	A	.	.	MAF_INRAE=2.5;MAF_USDA=41.667
NC_035086.1	43814119	.	T	G	.	.	MAF_USDA=12.295
NC_035086.1	43814125	.	T	C	.	.	MAF_INRAE=7.595;MAF_USDA=4.118
NC_035086.1	43814128	.	A	C	.	.	MAF_USDA=3.279
NC_035086.1	43814130	.	A	G	.	.	MAF_USDA=1.639
NC_035086.1	43814153	.	G	A	.	.	MAF_USDA=10.417
NC_035086.1	43814154	.	T	A	.	.	MAF_USDA=4.098
NC_035086.1	43814163	.	C	T	.	.	MAF_INRAE=38.333;MAF_USDA=2.542
NC_035086.1	43814169	.	G	A	.	.	MAF_USDA=4.098
NC_035086.1	43814175	.	C	T	.	.	MAF_USDA=1.639
NC_035086.1	43814177	.	C	T	.	.	MAF_USDA=11.475
NC_035086.1	43814183	.	T	C	.	.	MAF_USDA=2.083
NC_035086.1	43814189	.	A	T	.	.	MAF_USDA=4.167
NC_035086.1	43814190	.	T	C	.	.	MAF_USDA=3.279
NC_035086.1	43814191	.	G	C	.	.	MAF_INRAE=38.333;MAF_USDA=11.765
NC_035086.1	43814196	.	G	A	.	.	MAF_USDA=12.941
NC_035086.1	43814211	.	A	G	.	.	MAF_USDA=11.475
NC_035086.1	43814221	.	G	A	.	.	MAF_USDA=10.656
NC_035086.1	43814224	.	C	T	.	.	MAF_USDA=9.016
NC_035086.1	43814229	.	A	T	.	.	MAF_USDA=13.934
NC_035086.1	43814266	.	T	C	.	.	MAF_USDA=4.098
NC_035086.1	43814298	.	T	G	.	.	MAF_INRAE=3.165;MAF_USDA=9.524
NC_035086.1	43814367	.	G	T	.	.	MAF_USDA=4.706
NC_035086.1	43814531	.	G	T	.	.	MAF_INRAE=5.263;MAF_USDA=5.294
NC_035086.1	43814542	.	A	T	.	.	MAF_INRAE=5.263;MAF_USDA=4.167
NC_035086.1	43814558	.	T	G	.	.	MAF_USDA=1.639
NC_035086.1	43814625	.	C	G	.	.	MAF_INRAE=8.861;MAF_USDA=45.294
NC_035086.1	43814683	.	C	A	.	.	MAF_INRAE=8.228;MAF_USDA=5.294
NC_035086.1	43814824	.	C	A	.	.	MAF_INRAE=5.263;MAF_USDA=4.706
NC_035086.1	43814936	.	G	T	.	.	MAF_INRAE=5.263;MAF_USDA=6.471
NC_035086.1	43815052	.	A	C	.	.	MAF_INRAE=20.886;MAF_USDA=44.706
NC_035086.1	43815092	.	G	T	.	.	MAF_INRAE=47.468;MAF_USDA=20.0
NC_035086.1	43815249	.	C	T	.	.	MAF_USDA=4.098
NC_035086.1	43815364	.	T	C	.	.	MAF_INRAE=20.886
NC_035086.1	43815373	.	T	A	.	.	MAF_INRAE=5.833
NC_035086.1	43815406	.	A	C	.	.	MAF_INRAE=6.962;MAF_USDA=8.197
NC_035086.1	43815442	.	T	A	.	.	MAF_INRAE=3.333;MAF_USDA=1.639
NC_035086.1	43815444	.	T	A	.	.	MAF_INRAE=22.785;MAF_USDA=7.377
NC_035086.1	43815607	.	C	T	.	.	MAF_INRAE=47.468;MAF_USDA=18.824
NC_035086.1	43815672	.	C	T	.	.	MAF_INRAE=20.886;MAF_USDA=44.706
NC_035086.1	43815726	.	T	A	.	.	MAF_USDA=1.639
NC_035086.1	43815848	.	G	A	.	.	MAF_USDA=1.639
NC_035086.1	43815897	.	C	A	.	.	MAF_INRAE=5.696;MAF_USDA=10.588
NC_035086.1	43815926	.	G	A	.	.	MAF_USDA=6.471
NC_035086.1	43815947	.	T	A	.	.	MAF_USDA=1.639
NC_035086.1	43815963	.	C	A	.	.	MAF_USDA=4.098
NC_035086.1	43815971	.	T	G	.	.	MAF_USDA=1.639
NC_035086.1	43816105	.	G	T	.	.	MAF_INRAE=31.579;MAF_USDA=27.108
NC_035086.1	43816178	.	G	A	.	.	MAF_USDA=5.882
NC_035086.1	43816343	.	C	T	.	.	MAF_USDA=4.098
NC_035086.1	43816348	.	C	T	.	.	MAF_INRAE=21.519;MAF_USDA=6.557
NC_035086.1	43816374	.	A	G	.	.	MAF_INRAE=46.667;MAF_USDA=24.118
NC_035086.1	43816391	.	C	T	.	.	MAF_INRAE=18.333;MAF_USDA=50.0
NC_035086.1	43816455	.	A	C	.	.	MAF_INRAE=25.833;MAF_USDA=6.667
NC_035086.1	43816474	.	T	A	.	.	MAF_INRAE=48.101;MAF_USDA=23.214
NC_035086.1	43816522	.	T	A	.	.	MAF_INRAE=44.304;MAF_USDA=21.176
NC_035086.1	43816613	.	C	A	.	.	MAF_USDA=6.557
NC_035086.1	43816653	.	A	T	.	.	MAF_INRAE=20.253;MAF_USDA=5.738
NC_035086.1	43816666	.	A	C	.	.	MAF_INRAE=3.333;MAF_USDA=4.167
NC_035086.1	43816741	.	A	C	.	.	MAF_USDA=1.639
NC_035086.1	43816746	.	G	A	.	.	MAF_USDA=4.918
NC_035086.1	43816912	.	C	T	.	.	MAF_USDA=3.279
NC_035086.1	43816918	.	G	A	.	.	MAF_USDA=4.118
NC_035086.1	43816939	.	G	A	.	.	MAF_INRAE=8.228;MAF_USDA=8.824
NC_035086.1	43816992	.	T	C	.	.	MAF_USDA=4.098
NC_035086.1	43816996	.	G	A	.	.	MAF_USDA=8.333
NC_035086.1	43817027	.	A	G	.	.	MAF_USDA=4.098
NC_035086.1	43817049	.	A	C	.	.	MAF_INRAE=20.886;MAF_USDA=6.557
NC_035086.1	43817083	.	T	A	.	.	MAF_INRAE=44.937;MAF_USDA=18.824
NC_035086.1	43817151	.	G	A	.	.	MAF_INRAE=42.405;MAF_USDA=32.353
NC_035086.1	43817169	.	C	G	.	.	MAF_USDA=1.639
NC_035086.1	43817196	.	G	T	.	.	MAF_INRAE=15.0;MAF_USDA=34.706
NC_035086.1	43817216	.	T	A	.	.	MAF_USDA=1.639
NC_035086.1	43817284	.	C	T	.	.	MAF_USDA=1.639
NC_035086.1	43817324	.	C	T	.	.	MAF_USDA=2.459
NC_035086.1	43817477	.	C	T	.	.	MAF_INRAE=20.886;MAF_USDA=7.5
NC_035086.1	43817541	.	C	G	.	.	MAF_INRAE=3.333;MAF_USDA=4.167
NC_035086.1	43817572	.	G	T	.	.	MAF_USDA=8.333
NC_035086.1	43817669	.	T	C	.	.	MAF_USDA=1.695
NC_035086.1	43817675	.	T	C	.	.	MAF_INRAE=41.772;MAF_USDA=25.904
NC_035086.1	43817693	.	A	C	.	.	MAF_INRAE=41.772;MAF_USDA=26.506
NC_035086.1	43817739	.	C	T	.	.	MAF_INRAE=12.658;MAF_USDA=48.235
NC_035086.1	43817770	.	T	G	.	.	MAF_USDA=1.639
NC_035086.1	43817819	.	T	G	.	.	MAF_USDA=4.098
NC_035086.1	43817837	.	A	G	.	.	MAF_USDA=15.294
NC_035086.1	43817847	.	G	T	.	.	MAF_INRAE=20.886;MAF_USDA=18.033
NC_035086.1	43817893	.	G	A	.	.	MAF_USDA=1.639
NC_035086.1	43818002	.	G	A	.	.	MAF_INRAE=41.772;MAF_USDA=26.471
NC_035086.1	43818082	.	T	C	.	.	MAF_INRAE=15.0;MAF_USDA=34.706
NC_035086.1	43818101	.	G	A	.	.	MAF_INRAE=8.228;MAF_USDA=8.824
NC_035086.1	43818121	.	A	T	.	.	MAF_INRAE=20.253
NC_035086.1	43818132	.	G	A	.	.	MAF_INRAE=5.263
NC_035086.1	43818152	.	T	C	.	.	MAF_INRAE=20.886;MAF_USDA=7.377
NC_035086.1	43818239	.	G	A	.	.	MAF_USDA=4.918
NC_035086.1	43818265	.	G	T	.	.	MAF_USDA=6.557
NC_035086.1	43818336	.	G	A	.	.	MAF_USDA=14.118
NC_035086.1	43818340	.	C	T	.	.	MAF_INRAE=41.772;MAF_USDA=25.294
NC_035086.1	43818481	.	G	A	.	.	MAF_INRAE=2.5;MAF_USDA=6.25
NC_035086.1	43818642	.	C	T	.	.	MAF_USDA=4.098
NC_035086.1	43818654	.	G	A	.	.	MAF_INRAE=48.333;MAF_USDA=29.167
NC_035086.1	43818662	.	T	C	.	.	MAF_INRAE=48.333;MAF_USDA=29.167
NC_035086.1	43818670	.	T	A	.	.	MAF_INRAE=41.772;MAF_USDA=29.412
NC_035086.1	43818715	.	T	C	.	.	MAF_USDA=1.639
NC_035086.1	43818750	.	A	G	.	.	MAF_INRAE=32.911;MAF_USDA=38.824
NC_035086.1	43818775	.	A	G	.	.	MAF_USDA=15.294
NC_035086.1	43818809	.	G	A	.	.	MAF_USDA=4.918
NC_035086.1	43818850	.	C	T	.	.	MAF_INRAE=15.0;MAF_USDA=44.706
NC_035086.1	43818857	.	A	T	.	.	MAF_INRAE=15.0;MAF_USDA=44.706
NC_035086.1	43818918	.	G	A	.	.	MAF_USDA=4.098
NC_035086.1	43818949	.	AGTAGTGAAATG	AGTAGTGAAATT	.	.	MAF_USDA=45.833
NC_035086.1	43818960	.	G	T	.	.	MAF_INRAE=15.0
NC_035086.1	43819123	.	C	T	.	.	MAF_USDA=1.639
NC_035086.1	43819141	.	C	T	.	.	MAF_INRAE=16.667;MAF_USDA=35.882
NC_035086.1	43819147	.	G	A	.	.	MAF_INRAE=33.544;MAF_USDA=38.235
NC_035086.1	43819188	.	T	A	.	.	MAF_USDA=3.279
NC_035086.1	43819266	.	G	A	.	.	MAF_USDA=1.639
NC_035086.1	43819344	.	T	C	.	.	MAF_USDA=4.098
NC_035086.1	43819689	.	C	G	.	.	MAF_USDA=8.333
NC_035086.1	43819710	.	T	A	.	.	MAF_INRAE=8.228;MAF_USDA=8.824
NC_035086.1	43819785	.	C	T	.	.	MAF_USDA=3.279
NC_035086.1	43819881	.	C	G	.	.	MAF_USDA=6.557
NC_035086.1	43819987	.	G	T	.	.	MAF_USDA=1.639
NC_035086.1	43820015	.	C	A	.	.	MAF_INRAE=15.0;MAF_USDA=48.824
NC_035086.1	43820041	.	C	T	.	.	MAF_USDA=7.377
NC_035086.1	43820042	.	G	A	.	.	MAF_USDA=3.279
NC_035086.1	43820125	.	C	G	.	.	MAF_USDA=4.098
NC_035086.1	43820270	.	G	A	.	.	MAF_INRAE=3.333;MAF_USDA=2.976
NC_035086.1	43820311	.	ACC	ACT	.	.	MAF_USDA=10.417
NC_035086.1	43820313	.	C	T	.	.	MAF_USDA=18.033
NC_035086.1	43820317	.	C	A	.	.	MAF_INRAE=6.962;MAF_USDA=3.279
NC_035086.1	43820336	.	G	T	.	.	MAF_USDA=2.941
NC_035086.1	43820710	.	A	G	.	.	MAF_INRAE=1.667;MAF_USDA=43.529
NC_035086.1	43820847	.	G	A	.	.	MAF_USDA=2.459
NC_035086.1	43820895	.	A	G	.	.	MAF_INRAE=12.658;MAF_USDA=48.235
NC_035086.1	43820950	.	C	G	.	.	MAF_USDA=7.377
NC_035086.1	43820961	.	T	G	.	.	MAF_USDA=4.098
NC_035086.1	43821048	.	C	A	.	.	MAF_USDA=3.279
NC_035086.1	43821194	.	C	T	.	.	MAF_USDA=4.098
NC_035086.1	43821266	.	A	G	.	.	MAF_USDA=10.0
NC_035086.1	43821434	.	C	T	.	.	MAF_USDA=2.459
NC_035086.1	43821448	.	C	T	.	.	MAF_USDA=4.918
NC_035086.1	43821451	.	A	C	.	.	MAF_INRAE=20.253;MAF_USDA=7.377
NC_035086.1	43821454	.	T	G	.	.	MAF_USDA=4.918
NC_035086.1	43821577	.	T	C	.	.	MAF_INRAE=1.667;MAF_USDA=29.412
NC_035086.1	43821702	.	A	C	.	.	MAF_INRAE=20.253;MAF_USDA=6.557
NC_035086.1	43821825	.	CCTCTCTC	CCTCTCTT	.	.	MAF_USDA=39.583
NC_035086.1	43821832	.	C	T	.	.	MAF_INRAE=31.579
NC_035086.1	43821901	.	G	T	.	.	MAF_INRAE=6.962;MAF_USDA=5.357
NC_035086.1	43821934	.	C	T	.	.	MAF_INRAE=5.263;MAF_USDA=2.353
NC_035086.1	43822039	.	A	C	.	.	MAF_INRAE=7.595;MAF_USDA=4.118
NC_035086.1	43822044	.	G	A	.	.	MAF_INRAE=7.595;MAF_USDA=4.706
NC_035086.1	43822147	.	T	A	.	.	MAF_INRAE=42.105;MAF_USDA=11.017
NC_035086.1	43822407	.	A	C	.	.	MAF_USDA=27.083
NC_035086.1	43822483	.	A	G	.	.	MAF_USDA=14.583
NC_035086.1	43822484	.	G	A	.	.	MAF_USDA=16.667
NC_035086.1	43822493	.	G	A	.	.	MAF_USDA=20.833
NC_035086.1	43822520	.	G	C	.	.	MAF_INRAE=4.167
NC_035086.1	43822523	.	T	C	.	.	MAF_INRAE=4.167
NC_035086.1	43822524	.	G	A	.	.	MAF_INRAE=3.333;MAF_USDA=6.25
NC_035086.1	43822526	.	T	C	.	.	MAF_INRAE=3.333
NC_035086.1	43822535	.	A	G	.	.	MAF_INRAE=4.167
NC_035086.1	43822574	.	C	T	.	.	MAF_INRAE=3.333
NC_035086.1	43822608	.	G	A	.	.	MAF_INRAE=14.557;MAF_USDA=15.294
NC_035086.1	43822725	.	A	G	.	.	MAF_INRAE=1.667;MAF_USDA=31.176
NC_035086.1	43822864	.	G	A	.	.	MAF_INRAE=1.667;MAF_USDA=10.0
NC_035086.1	43822980	.	T	C	.	.	MAF_INRAE=1.667;MAF_USDA=28.824
NC_035086.1	43822991	.	T	C	.	.	MAF_INRAE=5.263;MAF_USDA=4.167
NC_035086.1	43823017	.	T	C	.	.	MAF_USDA=3.529
NC_035086.1	43823111	.	C	T	.	.	MAF_INRAE=6.962;MAF_USDA=2.941
NC_035086.1	43823223	.	G	A	.	.	MAF_USDA=3.279
NC_035086.1	43823246	.	T	G	.	.	MAF_INRAE=1.667;MAF_USDA=28.824
NC_035086.1	43823251	.	C	G	.	.	MAF_USDA=1.639
NC_035086.1	43823332	.	A	G	.	.	MAF_INRAE=1.667;MAF_USDA=28.235
NC_035086.1	43823477	.	C	T	.	.	MAF_INRAE=1.667
NC_035086.1	43823572	.	C	G	.	.	MAF_INRAE=1.667;MAF_USDA=28.235
NC_035086.1	43823585	.	T	G	.	.	MAF_USDA=17.059
NC_035086.1	43823748	.	A	G	.	.	MAF_INRAE=1.667;MAF_USDA=31.176
NC_035086.1	43823817	.	C	T	.	.	MAF_INRAE=1.667;MAF_USDA=28.235
NC_035086.1	43823832	.	G	T	.	.	MAF_USDA=2.459
NC_035086.1	43823878	.	A	C	.	.	MAF_INRAE=6.962;MAF_USDA=2.941
NC_035086.1	43823957	.	C	T	.	.	MAF_INRAE=1.667;MAF_USDA=11.765
NC_035086.1	43824040	.	A	C	.	.	MAF_USDA=1.639
NC_035086.1	43824110	.	G	A	.	.	MAF_USDA=1.639
NC_035086.1	43824212	.	C	A	.	.	MAF_USDA=17.059
NC_035086.1	43824217	.	C	A	.	.	MAF_INRAE=44.937;MAF_USDA=12.353
NC_035086.1	43824227	.	T	C	.	.	MAF_INRAE=1.667;MAF_USDA=31.765
NC_035086.1	43824293	.	G	A	.	.	MAF_INRAE=20.253;MAF_USDA=9.412
NC_035086.1	43824382	.	A	T	.	.	MAF_INRAE=1.667;MAF_USDA=28.824
NC_035086.1	43824398	.	A	T	.	.	MAF_INRAE=2.5;MAF_USDA=32.941
NC_035086.1	43824440	.	G	T	.	.	MAF_USDA=1.639
NC_035086.1	43824558	.	A	C	.	.	MAF_INRAE=1.667;MAF_USDA=23.529
NC_035086.1	43824582	.	T	C	.	.	MAF_USDA=16.667
NC_035086.1	43824613	.	C	T	.	.	MAF_USDA=17.857
NC_035086.1	43824662	.	C	A	.	.	MAF_USDA=1.667
NC_035086.1	43824741	.	T	C	.	.	MAF_USDA=1.639
NC_035086.1	43824853	.	G	T	.	.	MAF_INRAE=1.667;MAF_USDA=30.0
NC_035086.1	43824857	.	G	C	.	.	MAF_INRAE=42.405;MAF_USDA=45.294
NC_035086.1	43824900	.	A	G	.	.	MAF_INRAE=1.667;MAF_USDA=25.294
NC_035086.1	43824917	.	G	A	.	.	MAF_USDA=4.918
NC_035086.1	43825014	.	G	A	.	.	MAF_INRAE=44.304;MAF_USDA=13.529
NC_035086.1	43825047	.	C	T	.	.	MAF_USDA=16.471
NC_035086.1	43825048	.	G	A	.	.	MAF_USDA=1.639
NC_035086.1	43825122	.	C	G	.	.	MAF_USDA=1.639
NC_035086.1	43825175	.	G	A	.	.	MAF_INRAE=20.253;MAF_USDA=7.377
NC_035086.1	43825187	.	G	A	.	.	MAF_INRAE=20.253;MAF_USDA=5.738
NC_035086.1	43825198	.	C	T	.	.	MAF_INRAE=1.667;MAF_USDA=26.471
NC_035086.1	43825314	.	T	A	.	.	MAF_INRAE=1.667;MAF_USDA=27.647
NC_035086.1	43825344	.	A	G	.	.	MAF_INRAE=11.392;MAF_USDA=21.176
NC_035086.1	43825353	.	A	C	.	.	MAF_INRAE=1.667;MAF_USDA=28.235
NC_035086.1	43825389	.	C	T	.	.	MAF_INRAE=1.667;MAF_USDA=25.882
NC_035086.1	43825438	.	T	G	.	.	MAF_USDA=1.639
NC_035086.1	43825461	.	A	G	.	.	MAF_INRAE=1.667;MAF_USDA=27.647
NC_035086.1	43825477	.	A	T	.	.	MAF_INRAE=42.405;MAF_USDA=44.118
NC_035086.1	43825527	.	G	A	.	.	MAF_USDA=2.459
NC_035086.1	43825641	.	C	T	.	.	MAF_USDA=16.471
NC_035086.1	43825767	.	G	C	.	.	MAF_INRAE=43.671
NC_035086.1	43825771	.	A	C	.	.	MAF_INRAE=10.526
NC_035086.1	43825775	.	A	T	.	.	MAF_INRAE=33.544
NC_035086.1	43825776	.	A	T	.	.	MAF_INRAE=39.167
NC_035086.1	43825778	.	A	T	.	.	MAF_INRAE=12.5
NC_035086.1	43825779	.	T	A	.	.	MAF_INRAE=10.0
NC_035086.1	43825780	.	T	A	.	.	MAF_USDA=12.5
NC_035086.1	43825786	.	T	A	.	.	MAF_USDA=22.917
NC_035086.1	43825791	.	T	G	.	.	MAF_INRAE=3.165;MAF_USDA=6.471
NC_035086.1	43825854	.	A	T	.	.	MAF_USDA=17.059
NC_035086.1	43826023	.	G	A	.	.	MAF_INRAE=20.886;MAF_USDA=18.824
NC_035086.1	43826156	.	G	A	.	.	MAF_USDA=2.459
NC_035086.1	43826178	.	A	G	.	.	MAF_USDA=1.639
NC_035086.1	43826238	.	C	T	.	.	MAF_USDA=1.639
NC_035086.1	43826254	.	A	G	.	.	MAF_INRAE=20.253;MAF_USDA=12.295
NC_035086.1	43826378	.	C	A	.	.	MAF_USDA=1.639
NC_035086.1	43826451	.	A	G	.	.	MAF_INRAE=1.667;MAF_USDA=26.471
NC_035086.1	43826456	.	T	G	.	.	MAF_USDA=2.941
NC_035086.1	43826487	.	C	T	.	.	MAF_USDA=1.639
NC_035086.1	43826541	.	C	A	.	.	MAF_INRAE=20.253;MAF_USDA=13.934
NC_035086.1	43826590	.	C	T	.	.	MAF_USDA=9.836
NC_035086.1	43826593	.	C	T	.	.	MAF_USDA=6.557
NC_035086.1	43826644	.	A	T	.	.	MAF_USDA=1.639
NC_035086.1	43826697	.	G	A	.	.	MAF_USDA=4.118
NC_035086.1	43826752	.	C	T	.	.	MAF_USDA=3.279
NC_035086.1	43826929	.	C	T	.	.	MAF_USDA=2.459
NC_035086.1	43826930	.	G	A	.	.	MAF_INRAE=21.519;MAF_USDA=40.0
NC_035086.1	43827022	.	A	G	.	.	MAF_INRAE=22.152;MAF_USDA=36.471
NC_035086.1	43827126	.	G	A	.	.	MAF_USDA=2.459
NC_035086.1	43827187	.	A	G	.	.	MAF_INRAE=20.886;MAF_USDA=37.647
NC_035086.1	43827312	.	T	A	.	.	MAF_USDA=1.639
NC_035086.1	43827803	.	A	G	.	.	MAF_INRAE=3.333
NC_035086.1	43828057	.	G	A	.	.	MAF_INRAE=1.667
NC_035086.1	43828080	.	T	A	.	.	MAF_INRAE=21.053;MAF_USDA=41.667
NC_035086.1	43828138	.	G	T	.	.	MAF_USDA=3.529
NC_035086.1	43828238	.	T	G	.	.	MAF_INRAE=21.519;MAF_USDA=32.353
NC_035086.1	43828310	.	G	T	.	.	MAF_INRAE=44.304;MAF_USDA=14.754
NC_035086.1	43828311	.	T	A	.	.	MAF_INRAE=20.886;MAF_USDA=14.118
NC_035086.1	43828349	.	A	G	.	.	MAF_USDA=1.639
NC_035086.1	43828376	.	C	T	.	.	MAF_USDA=1.639
NC_035086.1	43828494	.	T	C	.	.	MAF_INRAE=20.886;MAF_USDA=17.059
NC_035086.1	43828519	.	C	T	.	.	MAF_INRAE=20.886;MAF_USDA=10.656
NC_035086.1	43828523	.	C	A	.	.	MAF_USDA=1.639
NC_035086.1	43828555	.	G	T	.	.	MAF_INRAE=5.263;MAF_USDA=4.167
NC_035086.1	43828619	.	G	A	.	.	MAF_INRAE=5.263;MAF_USDA=4.706
NC_035086.1	43828663	.	G	T	.	.	MAF_USDA=2.459
NC_035086.1	43828751	.	T	A	.	.	MAF_INRAE=20.253;MAF_USDA=7.377
NC_035086.1	43828763	.	A	G	.	.	MAF_INRAE=20.253;MAF_USDA=9.836
NC_035086.1	43828795	.	T	G	.	.	MAF_USDA=4.098
NC_035086.1	43828830	.	G	A	.	.	MAF_USDA=6.25
NC_035086.1	43828894	.	G	T	.	.	MAF_USDA=16.667
NC_035086.1	43828933	.	G	A	.	.	MAF_USDA=10.714
NC_035086.1	43828957	.	A	G	.	.	MAF_USDA=2.5
NC_035086.1	43829000	.	T	G	.	.	MAF_INRAE=29.747;MAF_USDA=37.647
NC_035086.1	43829087	.	G	C	.	.	MAF_USDA=10.588
NC_035086.1	43829098	.	C	T	.	.	MAF_INRAE=1.667;MAF_USDA=12.941
NC_035086.1	43829130	.	G	A	.	.	MAF_INRAE=43.671;MAF_USDA=12.295
NC_035086.1	43829151	.	G	A	.	.	MAF_USDA=1.639
NC_035086.1	43829155	.	C	A	.	.	MAF_INRAE=1.667;MAF_USDA=5.882
NC_035086.1	43829229	.	A	G	.	.	MAF_USDA=1.639
NC_035086.1	43829231	.	A	T	.	.	MAF_INRAE=13.333;MAF_USDA=5.738
NC_035086.1	43829286	.	C	A	.	.	MAF_INRAE=13.333;MAF_USDA=6.557
NC_035086.1	43829409	.	G	A	.	.	MAF_INRAE=1.667;MAF_USDA=12.941
NC_035086.1	43829442	.	G	A	.	.	MAF_USDA=2.459
NC_035086.1	43829525	.	G	A	.	.	MAF_INRAE=1.667;MAF_USDA=18.824
NC_035086.1	43829526	.	G	A	.	.	MAF_INRAE=1.667;MAF_USDA=19.412
NC_035086.1	43829531	.	T	G	.	.	MAF_USDA=20.0
NC_035086.1	43829532	.	G	C	.	.	MAF_USDA=33.333
NC_035086.1	43829533	.	C	A	.	.	MAF_USDA=18.824
NC_035086.1	43829538	.	T	C	.	.	MAF_INRAE=1.667;MAF_USDA=20.0
NC_035086.1	43829539	.	T	C	.	.	MAF_INRAE=1.667;MAF_USDA=20.0
NC_035086.1	43829666	.	T	C	.	.	MAF_USDA=1.639
NC_035086.1	43829761	.	G	C	.	.	MAF_INRAE=11.667;MAF_USDA=6.557
NC_035086.1	43829801	.	G	A	.	.	MAF_USDA=4.167
NC_035086.1	43829869	.	A	G	.	.	MAF_USDA=10.417
NC_035086.1	43830508	.	C	T	.	.	MAF_USDA=1.639
NC_035086.1	43830532	.	C	A	.	.	MAF_USDA=2.459
NC_035086.1	43830581	.	T	A	.	.	MAF_USDA=3.279
NC_035086.1	43830582	.	C	A	.	.	MAF_USDA=2.459
NC_035086.1	43830583	.	A	C	.	.	MAF_USDA=3.279
NC_035086.1	43830605	.	G	A	.	.	MAF_INRAE=20.253;MAF_USDA=21.176
NC_035086.1	43830647	.	C	T	.	.	MAF_USDA=3.279
NC_035086.1	43830659	.	G	T	.	.	MAF_USDA=4.918
NC_035086.1	43830670	.	C	T	.	.	MAF_USDA=4.118
NC_035086.1	43830727	.	A	C	.	.	MAF_INRAE=2.532;MAF_USDA=20.833
NC_035086.1	43830745	.	C	T	.	.	MAF_INRAE=27.848;MAF_USDA=47.059
NC_035086.1	43830786	.	C	T	.	.	MAF_INRAE=1.667;MAF_USDA=11.176
NC_035086.1	43830787	.	G	T	.	.	MAF_USDA=5.882
NC_035086.1	43830807	.	A	G	.	.	MAF_INRAE=27.848;MAF_USDA=45.294
NC_035086.1	43830815	.	A	C	.	.	MAF_INRAE=8.228;MAF_USDA=5.294
NC_035086.1	43830875	.	C	A	.	.	MAF_INRAE=28.481;MAF_USDA=46.471
NC_035086.1	43830876	.	A	T	.	.	MAF_INRAE=30.833;MAF_USDA=45.882
NC_035086.1	43830944	.	G	A	.	.	MAF_USDA=1.639
NC_035086.1	43830962	.	A	T	.	.	MAF_USDA=3.279
NC_035086.1	43831190	.	G	T	.	.	MAF_USDA=4.098
NC_035086.1	43831221	.	G	A	.	.	MAF_USDA=8.235
NC_035086.1	43831266	.	C	T	.	.	MAF_USDA=4.098
NC_035086.1	43831338	.	G	A	.	.	MAF_INRAE=8.861;MAF_USDA=24.706
NC_035086.1	43831465	.	A	C	.	.	MAF_USDA=12.5
NC_035086.1	43831483	.	T	C	.	.	MAF_INRAE=19.62;MAF_USDA=21.765
NC_035086.1	43831516	.	C	T	.	.	MAF_INRAE=1.667;MAF_USDA=10.0
NC_035086.1	43831566	.	C	A	.	.	MAF_INRAE=29.114;MAF_USDA=44.118
NC_035086.1	43831633	.	C	A	.	.	MAF_USDA=1.639
NC_035086.1	43831660	.	A	T	.	.	MAF_USDA=6.557
NC_035086.1	43831661	.	C	A	.	.	MAF_USDA=6.557
NC_035086.1	43831662	.	A	G	.	.	MAF_USDA=6.557
NC_035086.1	43831663	.	T	C	.	.	MAF_USDA=6.557
NC_035086.1	43831666	.	A	G	.	.	MAF_INRAE=6.667
NC_035086.1	43831667	.	C	T	.	.	MAF_INRAE=6.667;MAF_USDA=6.557
NC_035086.1	43831669	.	G	C	.	.	MAF_USDA=6.557
NC_035086.1	43831671	.	A	G	.	.	MAF_USDA=6.557
NC_035086.1	43831675	.	G	A	.	.	MAF_USDA=6.557
NC_035086.1	43831676	.	C	T	.	.	MAF_USDA=6.557
NC_035086.1	43831677	.	T	G	.	.	MAF_USDA=6.557
NC_035086.1	43831678	.	A	T	.	.	MAF_USDA=6.557
NC_035086.1	43831696	.	T	C	.	.	MAF_INRAE=8.861;MAF_USDA=24.706
NC_035086.1	43831708	.	C	T	.	.	MAF_USDA=1.639
NC_035086.1	43831711	.	T	C	.	.	MAF_INRAE=43.671;MAF_USDA=14.754
NC_035086.1	43831772	.	A	G	.	.	MAF_INRAE=11.392;MAF_USDA=24.118
NC_035086.1	43831789	.	T	G	.	.	MAF_USDA=4.098
NC_035086.1	43831793	.	G	A	.	.	MAF_INRAE=1.667;MAF_USDA=17.647
NC_035086.1	43831867	.	C	A	.	.	MAF_INRAE=2.632
NC_035086.1	43831902	.	C	T	.	.	MAF_INRAE=1.667;MAF_USDA=17.647
NC_035086.1	43831936	.	C	A	.	.	MAF_INRAE=6.962;MAF_USDA=8.824
NC_035086.1	43831948	.	C	A	.	.	MAF_INRAE=1.667;MAF_USDA=15.882
NC_035086.1	43831955	.	C	G	.	.	MAF_INRAE=6.962;MAF_USDA=7.647
NC_035086.1	43831956	.	T	A	.	.	MAF_INRAE=1.667;MAF_USDA=16.667
NC_035086.1	43832017	.	C	T	.	.	MAF_INRAE=9.494;MAF_USDA=24.706
NC_035086.1	43832023	.	G	T	.	.	MAF_USDA=2.459
NC_035086.1	43832046	.	T	C	.	.	MAF_INRAE=9.494;MAF_USDA=24.118
NC_035086.1	43832081	.	G	A	.	.	MAF_USDA=4.098
NC_035086.1	43832101	.	C	G	.	.	MAF_INRAE=8.861;MAF_USDA=18.75
NC_035086.1	43832107	.	T	C	.	.	MAF_USDA=15.882
NC_035086.1	43832139	.	G	T	.	.	MAF_INRAE=1.667;MAF_USDA=10.714
NC_035086.1	43832141	.	G	T	.	.	MAF_USDA=7.738
NC_035086.1	43832151	.	ATG	ATT	.	.	MAF_USDA=16.667
NC_035086.1	43832153	.	G	T	.	.	MAF_USDA=32.203
NC_035086.1	43832197	.	C	A	.	.	MAF_INRAE=8.861;MAF_USDA=21.429
NC_035086.1	43832204	.	C	T	.	.	MAF_USDA=1.667
NC_035086.1	43832249	.	T	G	.	.	MAF_INRAE=34.177;MAF_USDA=25.595
NC_035086.1	43832316	.	A	C	.	.	MAF_INRAE=8.861;MAF_USDA=24.706
NC_035086.1	43832339	.	A	C	.	.	MAF_INRAE=1.667;MAF_USDA=16.471
NC_035086.1	43832433	.	C	A	.	.	MAF_USDA=14.167
NC_035086.1	43832460	.	T	A	.	.	MAF_USDA=5.0
NC_035086.1	43832467	.	T	C	.	.	MAF_USDA=3.75
NC_035086.1	43832530	.	A	G	.	.	MAF_INRAE=20.253;MAF_USDA=6.557
NC_035086.1	43832570	.	G	T	.	.	MAF_INRAE=8.861;MAF_USDA=23.529
NC_035086.1	43832686	.	T	C	.	.	MAF_INRAE=2.532;MAF_USDA=6.471
NC_035086.1	43832718	.	G	A	.	.	MAF_INRAE=3.333;MAF_USDA=5.882
NC_035086.1	43832857	.	G	A	.	.	MAF_USDA=3.279
NC_035086.1	43832941	.	C	A	.	.	MAF_USDA=1.639
NC_035086.1	43833020	.	T	G	.	.	MAF_INRAE=4.167;MAF_USDA=21.765
NC_035086.1	43833022	.	G	A	.	.	MAF_INRAE=4.167;MAF_USDA=20.588
NC_035086.1	43833093	.	G	T	.	.	MAF_USDA=1.639
NC_035086.1	43833107	.	T	C	.	.	MAF_USDA=1.639
NC_035086.1	43833120	.	C	T	.	.	MAF_USDA=1.639
NC_035086.1	43833181	.	T	C	.	.	MAF_INRAE=6.962;MAF_USDA=9.412
NC_035086.1	43833227	.	A	T	.	.	MAF_INRAE=8.861;MAF_USDA=23.529
NC_035086.1	43833247	.	T	C	.	.	MAF_INRAE=11.392;MAF_USDA=40.588
NC_035086.1	43833267	.	T	G	.	.	MAF_INRAE=10.127;MAF_USDA=22.917
NC_035086.1	43833272	.	T	G	.	.	MAF_USDA=6.557
NC_035086.1	43833310	.	T	G	.	.	MAF_USDA=1.639
NC_035086.1	43833311	.	T	G	.	.	MAF_INRAE=10.127;MAF_USDA=17.647
NC_035086.1	43833375	.	T	A	.	.	MAF_INRAE=45.57;MAF_USDA=34.118
NC_035086.1	43833384	.	G	A	.	.	MAF_USDA=7.059
NC_035086.1	43833385	.	A	C	.	.	MAF_USDA=7.059
NC_035086.1	43833399	.	A	C	.	.	MAF_INRAE=48.101;MAF_USDA=48.235
NC_035086.1	43833409	.	A	T	.	.	MAF_USDA=3.333
NC_035086.1	43833413	.	G	T	.	.	MAF_INRAE=45.57;MAF_USDA=26.506
NC_035086.1	43833517	.	A	C	.	.	MAF_INRAE=5.0;MAF_USDA=8.824
NC_035086.1	43833519	.	G	A	.	.	MAF_INRAE=20.253;MAF_USDA=4.706
NC_035086.1	43833562	.	A	C	.	.	MAF_INRAE=20.886;MAF_USDA=5.294
NC_035086.1	43833575	.	C	T	.	.	MAF_INRAE=20.253;MAF_USDA=4.706
NC_035086.1	43833578	.	T	C	.	.	MAF_INRAE=25.0;MAF_USDA=5.294
NC_035086.1	43833580	.	C	T	.	.	MAF_USDA=6.557
NC_035086.1	43833616	.	G	A	.	.	MAF_INRAE=5.0;MAF_USDA=7.647
NC_035086.1	43833687	.	C	A	.	.	MAF_INRAE=44.937;MAF_USDA=34.118
NC_035086.1	43833757	.	G	A	.	.	MAF_USDA=4.098
NC_035086.1	43833863	.	C	T	.	.	MAF_INRAE=48.734;MAF_USDA=18.235
NC_035086.1	43833876	.	C	T	.	.	MAF_USDA=4.098
NC_035086.1	43833888	.	C	T	.	.	MAF_USDA=4.098
NC_035086.1	43833916	.	T	C	.	.	MAF_INRAE=29.114;MAF_USDA=26.471
NC_035086.1	43833923	.	G	C	.	.	MAF_USDA=1.639
NC_035086.1	43833926	.	G	A	.	.	MAF_USDA=2.459
NC_035086.1	43833956	.	T	C	.	.	MAF_USDA=2.459
NC_035086.1	43834087	.	A	T	.	.	MAF_INRAE=48.734;MAF_USDA=17.647
NC_035086.1	43834143	.	C	A	.	.	MAF_INRAE=3.165;MAF_USDA=6.471
NC_035086.1	43834167	.	T	C	.	.	MAF_INRAE=44.937;MAF_USDA=29.412
NC_035086.1	43834182	.	C	T	.	.	MAF_INRAE=48.734;MAF_USDA=18.235
NC_035086.1	43834215	.	T	C	.	.	MAF_INRAE=44.937;MAF_USDA=34.118
NC_035086.1	43834290	.	C	A	.	.	MAF_USDA=4.918
NC_035086.1	43834308	.	G	T	.	.	MAF_INRAE=5.0;MAF_USDA=11.765
NC_035086.1	43834320	.	A	T	.	.	MAF_INRAE=48.734;MAF_USDA=17.647
NC_035086.1	43834334	.	T	C	.	.	MAF_INRAE=34.81;MAF_USDA=35.882
NC_035086.1	43834358	.	G	A	.	.	MAF_USDA=4.918
NC_035086.1	43834375	.	A	T	.	.	MAF_INRAE=49.367
NC_035086.1	43834381	.	T	A	.	.	MAF_USDA=20.833
NC_035086.1	43834437	.	A	G	.	.	MAF_INRAE=10.759;MAF_USDA=35.882
NC_035086.1	43834448	.	A	T	.	.	MAF_USDA=1.639
NC_035086.1	43834521	.	G	T	.	.	MAF_INRAE=10.127;MAF_USDA=5.882
NC_035086.1	43834594	.	A	G	.	.	MAF_INRAE=5.0;MAF_USDA=10.588
NC_035086.1	43834636	.	A	T	.	.	MAF_INRAE=10.759;MAF_USDA=35.294
NC_035086.1	43834637	.	C	T	.	.	MAF_INRAE=5.0;MAF_USDA=11.176
NC_035086.1	43834730	.	G	T	.	.	MAF_USDA=2.459
NC_035086.1	43834787	.	A	C	.	.	MAF_INRAE=20.253;MAF_USDA=5.882
NC_035086.1	43834798	.	A	T	.	.	MAF_INRAE=45.57;MAF_USDA=28.824
NC_035086.1	43834809	.	C	T	.	.	MAF_INRAE=3.165;MAF_USDA=8.824
NC_035086.1	43834921	.	C	A	.	.	MAF_INRAE=30.38;MAF_USDA=31.765
NC_035086.1	43834931	.	C	T	.	.	MAF_INRAE=45.57;MAF_USDA=35.882
NC_035086.1	43834932	.	G	A	.	.	MAF_INRAE=14.557;MAF_USDA=27.647
NC_035086.1	43834940	.	C	T	.	.	MAF_INRAE=44.937;MAF_USDA=28.235
NC_035086.1	43834955	.	G	C	.	.	MAF_USDA=1.639
NC_035086.1	43835001	.	C	A	.	.	MAF_INRAE=3.165;MAF_USDA=8.824
NC_035086.1	43835046	.	C	T	.	.	MAF_USDA=1.695
NC_035086.1	43835051	.	G	T	.	.	MAF_INRAE=44.167
NC_035086.1	43835056	.	C	T	.	.	MAF_USDA=14.583
NC_035086.1	43835058	.	T	G	.	.	MAF_USDA=14.583
NC_035086.1	43835067	.	T	A	.	.	MAF_USDA=14.583
NC_035086.1	43835072	.	T	C	.	.	MAF_INRAE=49.367;MAF_USDA=14.583
NC_035086.1	43835076	.	G	A	.	.	MAF_INRAE=45.0;MAF_USDA=14.583
NC_035086.1	43835083	.	T	A	.	.	MAF_INRAE=45.0;MAF_USDA=14.583
NC_035086.1	43835088	.	T	A	.	.	MAF_INRAE=50.0;MAF_USDA=14.583
NC_035086.1	43835134	.	C	A	.	.	MAF_INRAE=48.734;MAF_USDA=20.588
NC_035086.1	43835164	.	T	C	.	.	MAF_INRAE=5.0;MAF_USDA=11.176
NC_035086.1	43835183	.	C	T	.	.	MAF_USDA=2.459
NC_035086.1	43835245	.	AACA	AACC	.	.	MAF_USDA=14.583
NC_035086.1	43835248	.	A	C	.	.	MAF_INRAE=48.734
NC_035086.1	43835270	.	G	T	.	.	MAF_INRAE=14.557;MAF_USDA=37.5
NC_035086.1	43835272	.	A	C	.	.	MAF_INRAE=48.734;MAF_USDA=14.583
NC_035086.1	43835279	.	G	A	.	.	MAF_USDA=4.098
NC_035086.1	43835306	.	C	T	.	.	MAF_INRAE=48.734;MAF_USDA=12.941
NC_035086.1	43835424	.	C	T	.	.	MAF_USDA=3.279
NC_035086.1	43835473	.	G	C	.	.	MAF_USDA=11.765
NC_035086.1	43835479	.	T	C	.	.	MAF_USDA=7.059
NC_035086.1	43835488	.	G	A	.	.	MAF_INRAE=20.253;MAF_USDA=4.706
NC_035086.1	43835490	.	C	T	.	.	MAF_USDA=4.098
NC_035086.1	43835551	.	G	C	.	.	MAF_USDA=5.738
NC_035086.1	43835572	.	T	C	.	.	MAF_INRAE=34.177;MAF_USDA=45.833
NC_035086.1	43835593	.	T	A	.	.	MAF_USDA=9.524
NC_035086.1	43835634	.	C	T	.	.	MAF_INRAE=14.557;MAF_USDA=28.571
NC_035086.1	43835704	.	A	C	.	.	MAF_INRAE=2.5
NC_035086.1	43835711	.	G	T	.	.	MAF_USDA=12.5
NC_035086.1	43835756	.	A	T	.	.	MAF_USDA=1.667
NC_035086.1	43835824	.	G	A	.	.	MAF_USDA=4.118
NC_035086.1	43835977	.	G	A	.	.	MAF_USDA=6.557
NC_035086.1	43836027	.	T	G	.	.	MAF_INRAE=48.734;MAF_USDA=31.176
NC_035086.1	43836030	.	C	A	.	.	MAF_USDA=7.647
NC_035086.1	43836035	.	A	T	.	.	MAF_INRAE=3.165;MAF_USDA=8.824
NC_035086.1	43836050	.	A	C	.	.	MAF_USDA=5.738
NC_035086.1	43836063	.	A	G	.	.	MAF_INRAE=48.101;MAF_USDA=31.765
NC_035086.1	43836126	.	C	T	.	.	MAF_INRAE=31.579;MAF_USDA=24.706
NC_035086.1	43836156	.	T	C	.	.	MAF_INRAE=21.053;MAF_USDA=47.917
NC_035086.1	43836184	.	T	C	.	.	MAF_USDA=2.459
NC_035086.1	43836186	.	T	C	.	.	MAF_USDA=2.459
NC_035086.1	43836209	.	T	G	.	.	MAF_INRAE=31.579;MAF_USDA=31.176
NC_035086.1	43836263	.	T	A	.	.	MAF_USDA=12.5
NC_035086.1	43836264	.	T	A	.	.	MAF_USDA=12.5
NC_035086.1	43836290	.	A	G	.	.	MAF_USDA=8.333
NC_035086.1	43836343	.	G	T	.	.	MAF_USDA=16.667
NC_035086.1	43836349	.	G	T	.	.	MAF_USDA=35.417
NC_035086.1	43836449	.	C	T	.	.	MAF_USDA=16.667
NC_035086.1	43836506	.	C	T	.	.	MAF_USDA=29.412
NC_035086.1	43836553	.	T	C	.	.	MAF_USDA=9.524
NC_035086.1	43836563	.	C	G	.	.	MAF_USDA=8.929
NC_035086.1	43836568	.	T	G	.	.	MAF_INRAE=50.0;MAF_USDA=29.167
NC_035086.1	43836574	.	C	A	.	.	MAF_INRAE=13.924;MAF_USDA=29.167
NC_035086.1	43836578	.	G	T	.	.	MAF_USDA=8.929
NC_035086.1	43836636	.	C	T	.	.	MAF_USDA=6.25
NC_035086.1	43836637	.	G	A	.	.	MAF_INRAE=48.734;MAF_USDA=22.941
NC_035086.1	43836772	.	A	G	.	.	MAF_INRAE=50.0;MAF_USDA=30.0
NC_035086.1	43836774	.	C	T	.	.	MAF_USDA=7.059
NC_035086.1	43836876	.	C	G	.	.	MAF_INRAE=3.333;MAF_USDA=1.765
NC_035086.1	43836931	.	C	A	.	.	MAF_INRAE=3.165;MAF_USDA=9.412
NC_035086.1	43836947	.	C	T	.	.	MAF_USDA=10.0
NC_035086.1	43837040	.	T	A	.	.	MAF_USDA=4.167
NC_035086.1	43837050	.	C	A	.	.	MAF_INRAE=3.333;MAF_USDA=4.167
NC_035086.1	43837136	.	C	G	.	.	MAF_USDA=7.647
NC_035086.1	43837196	.	T	C	.	.	MAF_USDA=2.459
NC_035086.1	43837223	.	G	A	.	.	MAF_INRAE=48.734;MAF_USDA=31.176
NC_035086.1	43837249	.	G	A	.	.	MAF_USDA=3.279
NC_035086.1	43837251	.	A	G	.	.	MAF_USDA=3.279
NC_035086.1	43837422	.	C	A	.	.	MAF_INRAE=31.579;MAF_USDA=11.765
NC_035086.1	43837461	.	T	A	.	.	MAF_INRAE=5.0;MAF_USDA=7.647
NC_035086.1	43837480	.	A	T	.	.	MAF_USDA=19.412
NC_035086.1	43837485	.	C	A	.	.	MAF_USDA=1.639
NC_035086.1	43837488	.	T	A	.	.	MAF_USDA=1.639
NC_035086.1	43837503	.	T	G	.	.	MAF_USDA=1.639
NC_035086.1	43837574	.	C	T	.	.	MAF_USDA=11.475
NC_035086.1	43837619	.	T	C	.	.	MAF_INRAE=45.833;MAF_USDA=14.583
NC_035086.1	43837706	.	C	T	.	.	MAF_USDA=8.333
NC_035086.1	43837747	.	A	G	.	.	MAF_INRAE=43.671;MAF_USDA=9.836
NC_035086.1	43837835	.	C	T	.	.	MAF_USDA=1.667
NC_035086.1	43837838	.	T	C	.	.	MAF_INRAE=48.734;MAF_USDA=20.238
NC_035086.1	43837897	.	C	A	.	.	MAF_INRAE=38.608;MAF_USDA=41.765
NC_035086.1	43837947	.	A	G	.	.	MAF_INRAE=3.165;MAF_USDA=8.235
NC_035086.1	43838046	.	C	T	.	.	MAF_USDA=2.459
NC_035086.1	43838055	.	G	T	.	.	MAF_INRAE=2.532;MAF_USDA=20.833
NC_035086.1	43838066	.	C	A	.	.	MAF_USDA=4.918
NC_035086.1	43838076	.	G	A	.	.	MAF_INRAE=48.734;MAF_USDA=16.471
NC_035086.1	43838132	.	A	T	.	.	MAF_USDA=4.918
NC_035086.1	43838134	.	A	G	.	.	MAF_USDA=4.918
NC_035086.1	43838155	.	C	T	.	.	MAF_USDA=3.279
NC_035086.1	43838162	.	T	C	.	.	MAF_USDA=6.25
NC_035086.1	43838172	.	A	T	.	.	MAF_USDA=4.098
NC_035086.1	43838243	.	A	G	.	.	MAF_INRAE=48.734;MAF_USDA=12.941
NC_035086.1	43838244	.	G	T	.	.	MAF_INRAE=5.0;MAF_USDA=9.412
NC_035086.1	43838334	.	G	C	.	.	MAF_INRAE=48.734;MAF_USDA=13.529
NC_035086.1	43838412	.	C	T	.	.	MAF_USDA=1.639
NC_035086.1	43838415	.	T	C	.	.	MAF_INRAE=10.127;MAF_USDA=37.647
NC_035086.1	43838504	.	G	A	.	.	MAF_USDA=12.295
NC_035086.1	43838529	.	G	A	.	.	MAF_INRAE=10.127;MAF_USDA=37.647
NC_035086.1	43838558	.	T	A	.	.	MAF_INRAE=10.127
NC_035086.1	43838679	.	A	G	.	.	MAF_USDA=4.098
NC_035086.1	43838690	.	C	T	.	.	MAF_USDA=4.098
NC_035086.1	43838726	.	G	C	.	.	MAF_USDA=1.639
NC_035086.1	43838766	.	AACTGTAAGACTGATGGGAA	AACTGTAAGACTGATGGGAC	.	.	MAF_USDA=39.583
NC_035086.1	43838839	.	C	T	.	.	MAF_INRAE=43.038;MAF_USDA=9.836
NC_035086.1	43838868	.	A	T	.	.	MAF_INRAE=38.608;MAF_USDA=42.353
NC_035086.1	43838884	.	G	A	.	.	MAF_USDA=4.098
NC_035086.1	43838959	.	A	C	.	.	MAF_USDA=2.459
NC_035086.1	43838989	.	C	T	.	.	MAF_USDA=2.459
NC_035086.1	43839037	.	T	G	.	.	MAF_INRAE=48.734;MAF_USDA=12.941
NC_035086.1	43839049	.	A	G	.	.	MAF_INRAE=10.127;MAF_USDA=30.0
NC_035086.1	43839104	.	G	A	.	.	MAF_USDA=1.639
NC_035086.1	43839292	.	T	A	.	.	MAF_INRAE=10.759;MAF_USDA=38.525
NC_035086.1	43839295	.	A	G	.	.	MAF_USDA=6.557
NC_035086.1	43839296	.	T	A	.	.	MAF_INRAE=42.5;MAF_USDA=42.353
NC_035086.1	43839458	.	T	C	.	.	MAF_USDA=4.918
NC_035086.1	43839473	.	C	T	.	.	MAF_USDA=4.918
NC_035086.1	43839502	.	G	A	.	.	MAF_INRAE=38.608;MAF_USDA=41.765
NC_035086.1	43839626	.	G	T	.	.	MAF_USDA=3.279
NC_035086.1	43839826	.	G	A	.	.	MAF_USDA=5.738
NC_035086.1	43839827	.	C	A	.	.	MAF_USDA=5.738
NC_035086.1	43839871	.	T	G	.	.	MAF_USDA=9.836
NC_035086.1	43839882	.	T	C	.	.	MAF_USDA=1.639
NC_035086.1	43839927	.	T	C	.	.	MAF_USDA=4.918
NC_035086.1	43839969	.	G	T	.	.	MAF_USDA=4.918
NC_035086.1	43840013	.	C	T	.	.	MAF_INRAE=10.759;MAF_USDA=37.647
NC_035086.1	43840059	.	A	C	.	.	MAF_USDA=6.25
NC_035086.1	43840110	.	G	A	.	.	MAF_USDA=1.639
NC_035086.1	43840181	.	T	C	.	.	MAF_USDA=6.557
NC_035086.1	43840217	.	G	A	.	.	MAF_INRAE=20.253;MAF_USDA=4.706
NC_035086.1	43840229	.	T	C	.	.	MAF_INRAE=43.671;MAF_USDA=9.836
NC_035086.1	43840247	.	C	T	.	.	MAF_USDA=6.25
NC_035086.1	43840291	.	C	G	.	.	MAF_USDA=4.098
NC_035086.1	43840295	.	C	A	.	.	MAF_INRAE=48.734;MAF_USDA=12.353
NC_035086.1	43840330	.	T	C	.	.	MAF_INRAE=48.734;MAF_USDA=12.353
NC_035086.1	43840383	.	C	T	.	.	MAF_INRAE=10.127;MAF_USDA=40.588
NC_035086.1	43840432	.	A	G	.	.	MAF_INRAE=10.127;MAF_USDA=37.647
NC_035086.1	43840455	.	A	C	.	.	MAF_USDA=1.639
NC_035086.1	43840480	.	A	C	.	.	MAF_USDA=7.059
NC_035086.1	43840481	.	C	A	.	.	MAF_INRAE=21.053;MAF_USDA=32.353
NC_035086.1	43840482	.	A	T	.	.	MAF_USDA=8.235
NC_035086.1	43840483	.	T	A	.	.	MAF_USDA=9.412
NC_035086.1	43840484	.	T	G,A	.	.	MAF_INRAE=9.167;MAF_USDA=9.016
NC_035086.1	43840485	.	T	A	.	.	MAF_USDA=6.557
NC_035086.1	43840489	.	A	T	.	.	MAF_USDA=2.459
NC_035086.1	43840559	.	G	A	.	.	MAF_USDA=2.459
NC_035086.1	43840598	.	A	T	.	.	MAF_USDA=12.5
NC_035086.1	43840692	.	G	T	.	.	MAF_USDA=4.098
NC_035086.1	43840746	.	C	T	.	.	MAF_INRAE=3.165;MAF_USDA=10.588
NC_035086.1	43840760	.	T	C	.	.	MAF_USDA=6.471
NC_035086.1	43840762	.	T	G	.	.	MAF_USDA=4.098
NC_035086.1	43840779	.	T	G	.	.	MAF_INRAE=10.759;MAF_USDA=21.176
NC_035086.1	43840888	.	T	C	.	.	MAF_USDA=43.529
NC_035086.1	43840970	.	G	T	.	.	MAF_USDA=10.656
NC_035086.1	43840971	.	G	A	.	.	MAF_USDA=10.656
NC_035086.1	43840973	.	C	T	.	.	MAF_USDA=4.918
NC_035086.1	43841011	.	C	A	.	.	MAF_USDA=4.918
NC_035086.1	43841068	.	G	C	.	.	MAF_USDA=2.459
NC_035086.1	43841259	.	T	A	.	.	MAF_INRAE=3.333;MAF_USDA=3.529
NC_035086.1	43841392	.	G	A	.	.	MAF_USDA=34.706
NC_035086.1	43841424	.	C	A	.	.	MAF_USDA=3.279
NC_035086.1	43841493	.	G	A	.	.	MAF_USDA=7.059
NC_035086.1	43841500	.	G	A	.	.	MAF_USDA=24.118
NC_035086.1	43841570	.	T	C	.	.	MAF_USDA=5.738
NC_035086.1	43841590	.	G	A	.	.	MAF_INRAE=6.962;MAF_USDA=7.647
NC_035086.1	43841656	.	C	T	.	.	MAF_INRAE=12.5;MAF_USDA=15.294
NC_035086.1	43841665	.	C	A	.	.	MAF_USDA=4.706
NC_035086.1	43841711	.	C	T	.	.	MAF_USDA=18.75
NC_035086.1	43841716	.	C	T	.	.	MAF_USDA=4.098
NC_035086.1	43841764	.	T	C	.	.	MAF_INRAE=43.671;MAF_USDA=9.836
NC_035086.1	43841811	.	G	A	.	.	MAF_INRAE=25.316;MAF_USDA=44.706
NC_035086.1	43841860	.	T	C	.	.	MAF_INRAE=43.671;MAF_USDA=9.016
NC_035086.1	43841928	.	A	T	.	.	MAF_INRAE=13.924;MAF_USDA=7.059
NC_035086.1	43841946	.	A	T	.	.	MAF_USDA=4.098
NC_035086.1	43842106	.	C	T	.	.	MAF_INRAE=11.667;MAF_USDA=6.557
NC_035086.1	43842116	.	T	G	.	.	MAF_USDA=5.294
NC_035086.1	43842120	.	C	A	.	.	MAF_USDA=4.098
NC_035086.1	43842178	.	C	A	.	.	MAF_USDA=4.918
NC_035086.1	43842195	.	T	G	.	.	MAF_INRAE=13.291;MAF_USDA=7.059
NC_035086.1	43842249	.	G	A	.	.	MAF_USDA=4.098
NC_035086.1	43842369	.	C	A	.	.	MAF_USDA=29.412
NC_035086.1	43842396	.	T	C	.	.	MAF_INRAE=1.667;MAF_USDA=4.706
NC_035086.1	43842404	.	C	G	.	.	MAF_USDA=4.706
NC_035086.1	43842414	.	G	T	.	.	MAF_USDA=1.639
NC_035086.1	43842548	.	T	C	.	.	MAF_USDA=24.706
NC_035086.1	43842576	.	G	A	.	.	MAF_USDA=28.824
NC_035086.1	43842908	.	C	T	.	.	MAF_USDA=4.098
NC_035086.1	43843005	.	C	T	.	.	MAF_USDA=4.098
NC_035086.1	43843110	.	T	A	.	.	MAF_USDA=25.882
NC_035086.1	43843126	.	G	C	.	.	MAF_INRAE=3.333;MAF_USDA=1.765
NC_035086.1	43843186	.	G	T	.	.	MAF_USDA=1.639
NC_035086.1	43843345	.	G	A	.	.	MAF_INRAE=24.684;MAF_USDA=47.059
NC_035086.1	43843348	.	G	A	.	.	MAF_USDA=4.918
NC_035086.1	43843356	.	G	A	.	.	MAF_INRAE=2.532;MAF_USDA=7.059
NC_035086.1	43843422	.	T	G	.	.	MAF_USDA=1.639
NC_035086.1	43843728	.	A	C	.	.	MAF_USDA=20.0
NC_035086.1	43843985	.	C	T	.	.	MAF_INRAE=12.5;MAF_USDA=18.235
NC_035086.1	43843995	.	T	G	.	.	MAF_INRAE=12.5;MAF_USDA=18.235
NC_035086.1	43844000	.	C	T	.	.	MAF_INRAE=24.051;MAF_USDA=34.706
NC_035086.1	43844097	.	C	A	.	.	MAF_USDA=1.639
NC_035086.1	43844332	.	A	G	.	.	MAF_INRAE=3.797;MAF_USDA=21.176
NC_035086.1	43844356	.	C	T	.	.	MAF_USDA=3.279
NC_035086.1	43844425	.	G	T	.	.	MAF_USDA=4.098
NC_035086.1	43844435	.	G	A	.	.	MAF_USDA=4.098
NC_035086.1	43844450	.	G	A	.	.	MAF_INRAE=25.316;MAF_USDA=42.353
NC_035086.1	43844477	.	G	A	.	.	MAF_USDA=3.279
NC_035086.1	43844499	.	G	A	.	.	MAF_USDA=4.098
NC_035086.1	43844620	.	C	A	.	.	MAF_USDA=1.639
NC_035086.1	43844689	.	A	G	.	.	MAF_USDA=22.941
NC_035086.1	43844726	.	G	T	.	.	MAF_USDA=4.918
NC_035086.1	43844754	.	A	C	.	.	MAF_INRAE=45.57;MAF_USDA=45.238
NC_035086.1	43844856	.	A	G	.	.	MAF_INRAE=3.333;MAF_USDA=1.765
NC_035086.1	43845099	.	C	A	.	.	MAF_INRAE=20.253;MAF_USDA=4.706
NC_035086.1	43845172	.	C	T	.	.	MAF_INRAE=43.671;MAF_USDA=9.836
NC_035086.1	43845442	.	T	A	.	.	MAF_USDA=1.639
NC_035086.1	43845443	.	A	G	.	.	MAF_USDA=1.639
NC_035086.1	43845458	.	T	C	.	.	MAF_INRAE=20.253;MAF_USDA=4.706
NC_035086.1	43845561	.	C	A	.	.	MAF_INRAE=20.886
NC_035086.1	43845884	.	C	T	.	.	MAF_USDA=10.0
NC_035086.1	43845899	.	C	T	.	.	MAF_INRAE=11.667;MAF_USDA=5.738
NC_035086.1	43846210	.	C	A	.	.	MAF_INRAE=3.333;MAF_USDA=4.167
NC_035086.1	43846295	.	G	A	.	.	MAF_USDA=16.471
NC_035086.1	43846403	.	C	A	.	.	MAF_USDA=4.918
NC_035086.1	43846512	.	A	G	.	.	MAF_INRAE=20.253;MAF_USDA=4.167
NC_035086.1	43846521	.	C	T	.	.	MAF_USDA=4.098
NC_035086.1	43846582	.	A	T	.	.	MAF_USDA=4.098
NC_035086.1	43846697	.	G	T	.	.	MAF_USDA=4.098
NC_035086.1	43846892	.	G	A	.	.	MAF_USDA=5.738
NC_035086.1	43846893	.	C	T	.	.	MAF_INRAE=20.253;MAF_USDA=4.706
NC_035086.1	43846924	.	G	T	.	.	MAF_USDA=4.918
NC_035086.1	43846979	.	G	A	.	.	MAF_INRAE=3.333;MAF_USDA=4.167
NC_035086.1	43847039	.	G	A	.	.	MAF_USDA=4.098
NC_035086.1	43847174	.	G	A	.	.	MAF_USDA=4.918
NC_035086.1	43847228	.	C	T	.	.	MAF_INRAE=6.962;MAF_USDA=2.353
NC_035086.1	43847229	.	G	A	.	.	MAF_USDA=8.333
NC_035086.1	43847384	.	G	A	.	.	MAF_USDA=3.279
NC_035086.1	43847489	.	G	A	.	.	MAF_USDA=4.918
NC_035086.1	43847507	.	C	T	.	.	MAF_INRAE=3.165;MAF_USDA=7.059
NC_035086.1	43847901	.	G	T	.	.	MAF_USDA=5.0
NC_035086.1	43847915	.	A	T	.	.	MAF_INRAE=20.253;MAF_USDA=4.706
NC_035086.1	43847917	.	C	T	.	.	MAF_USDA=3.279
NC_035086.1	43847979	.	G	A	.	.	MAF_USDA=4.098
NC_035086.1	43848043	.	G	A	.	.	MAF_INRAE=3.165;MAF_USDA=20.0
NC_035086.1	43848056	.	A	G	.	.	MAF_USDA=4.167
NC_035086.1	43848384	.	G	A	.	.	MAF_INRAE=24.684;MAF_USDA=45.294
NC_035086.1	43848403	.	G	T	.	.	MAF_USDA=5.738
NC_035086.1	43848437	.	C	G	.	.	MAF_INRAE=12.5;MAF_USDA=14.706
NC_035086.1	43848491	.	A	C	.	.	MAF_INRAE=43.671;MAF_USDA=9.836
NC_035086.1	43848501	.	A	G	.	.	MAF_USDA=3.279
NC_035086.1	43848511	.	A	G	.	.	MAF_USDA=4.918
NC_035086.1	43848525	.	A	C	.	.	MAF_USDA=4.918
NC_035086.1	43848626	.	A	G	.	.	MAF_INRAE=25.316;MAF_USDA=49.412
NC_035086.1	43848751	.	G	C	.	.	MAF_USDA=1.639
NC_035086.1	43848756	.	C	A	.	.	MAF_INRAE=6.962;MAF_USDA=2.941
NC_035086.1	43848811	.	G	T	.	.	MAF_USDA=3.279
NC_035086.1	43848868	.	G	A	.	.	MAF_INRAE=25.316;MAF_USDA=44.706
NC_035086.1	43849008	.	C	G	.	.	MAF_USDA=18.75
NC_035086.1	43849060	.	G	A	.	.	MAF_INRAE=1.667;MAF_USDA=9.412
NC_035086.1	43849087	.	TAAAAAAT	TAAAAAAA	.	.	MAF_USDA=8.333
NC_035086.1	43849126	.	C	A	.	.	MAF_INRAE=25.316;MAF_USDA=49.412
NC_035086.1	43849181	.	G	T	.	.	MAF_USDA=2.083
NC_035086.1	43849459	.	G	A	.	.	MAF_INRAE=25.316;MAF_USDA=44.706
NC_035086.1	43849664	.	C	T	.	.	MAF_USDA=4.918
NC_035086.1	43849665	.	G	A	.	.	MAF_INRAE=43.671;MAF_USDA=10.656
NC_035086.1	43849682	.	G	A	.	.	MAF_INRAE=12.5;MAF_USDA=15.294
NC_035086.1	43849703	.	C	T	.	.	MAF_INRAE=3.165;MAF_USDA=6.25
NC_035086.1	43849768	.	T	C	.	.	MAF_USDA=1.639
NC_035086.1	43849799	.	A	T	.	.	MAF_USDA=10.0
NC_035086.1	43849822	.	A	T	.	.	MAF_INRAE=17.5;MAF_USDA=31.25
NC_035086.1	43849823	.	A	T	.	.	MAF_INRAE=22.5;MAF_USDA=16.667
NC_035086.1	43849824	.	A	T	.	.	MAF_INRAE=39.167;MAF_USDA=12.5
NC_035086.1	43849825	.	A	T	.	.	MAF_USDA=12.5
NC_035086.1	43849834	.	G	T	.	.	MAF_INRAE=5.0
NC_035086.1	43849859	.	T	A	.	.	MAF_USDA=3.279
NC_035086.1	43849890	.	G	A	.	.	MAF_INRAE=43.671;MAF_USDA=11.475
NC_035086.1	43849960	.	C	T	.	.	MAF_INRAE=43.671;MAF_USDA=9.836
NC_035086.1	43850066	.	A	C	.	.	MAF_USDA=4.918
NC_035086.1	43850185	.	C	T	.	.	MAF_INRAE=10.759;MAF_USDA=8.333
NC_035086.1	43850202	.	C	T	.	.	MAF_INRAE=10.759;MAF_USDA=4.706
NC_035086.1	43850319	.	A	G	.	.	MAF_USDA=4.098
NC_035086.1	43850325	.	G	T	.	.	MAF_INRAE=43.671;MAF_USDA=9.836
NC_035086.1	43850338	.	G	T	.	.	MAF_USDA=13.529
NC_035086.1	43850360	.	A	C	.	.	MAF_USDA=4.918
NC_035086.1	43850394	.	A	C	.	.	MAF_INRAE=9.167;MAF_USDA=8.333
NC_035086.1	43850523	.	G	A	.	.	MAF_USDA=4.098
NC_035086.1	43850606	.	G	T	.	.	MAF_INRAE=3.797;MAF_USDA=16.471
NC_035086.1	43850747	.	C	A	.	.	MAF_USDA=4.918
NC_035086.1	43850957	.	C	G	.	.	MAF_USDA=5.882
NC_035086.1	43851148	.	G	A	.	.	MAF_USDA=1.639
NC_035086.1	43851286	.	T	A	.	.	MAF_INRAE=1.667
NC_035086.1	43851307	.	T	G	.	.	MAF_INRAE=2.5
NC_035086.1	43851319	.	T	C	.	.	MAF_INRAE=2.5
NC_035086.1	43851322	.	T	G	.	.	MAF_USDA=2.459
NC_035086.1	43851323	.	A	G	.	.	MAF_INRAE=2.5
NC_035086.1	43851335	.	C	A	.	.	MAF_INRAE=2.5
NC_035086.1	43851341	.	T	A	.	.	MAF_INRAE=2.5
NC_035086.1	43851367	.	C	T	.	.	MAF_INRAE=20.253;MAF_USDA=7.647
NC_035086.1	43851415	.	C	A	.	.	MAF_USDA=20.833
NC_035086.1	43851489	.	C	T	.	.	MAF_INRAE=20.253;MAF_USDA=9.412
NC_035086.1	43851508	.	A	T	.	.	MAF_INRAE=20.253;MAF_USDA=7.647
NC_035086.1	43851552	.	T	A	.	.	MAF_INRAE=21.519;MAF_USDA=9.412
NC_035086.1	43851612	.	C	A	.	.	MAF_USDA=1.639
NC_035086.1	43851656	.	T	C	.	.	MAF_INRAE=25.316;MAF_USDA=48.824
NC_035086.1	43851659	.	C	T	.	.	MAF_USDA=4.098
NC_035086.1	43851798	.	T	A	.	.	MAF_USDA=1.639
NC_035086.1	43852031	.	C	A	.	.	MAF_INRAE=12.5;MAF_USDA=6.557
NC_035086.1	43852173	.	C	T	.	.	MAF_USDA=4.098
NC_035086.1	43852246	.	G	T	.	.	MAF_USDA=9.016
NC_035086.1	43852317	.	G	A	.	.	MAF_USDA=5.738
NC_035086.1	43852374	.	T	G	.	.	MAF_USDA=4.918
NC_035086.1	43852482	.	G	C	.	.	MAF_USDA=2.459
NC_035086.1	43852501	.	T	C	.	.	MAF_INRAE=43.671;MAF_USDA=26.471
NC_035086.1	43852515	.	T	A	.	.	MAF_INRAE=25.316;MAF_USDA=49.412
NC_035086.1	43852602	.	G	T	.	.	MAF_USDA=5.738
NC_035086.1	43852623	.	T	A	.	.	MAF_INRAE=43.671;MAF_USDA=25.882
NC_035086.1	43852825	.	G	A	.	.	MAF_INRAE=11.667;MAF_USDA=14.706
NC_035086.1	43852831	.	A	T	.	.	MAF_INRAE=31.013;MAF_USDA=22.131
NC_035086.1	43852846	.	A	G	.	.	MAF_INRAE=4.167;MAF_USDA=6.557
NC_035086.1	43853037	.	G	T	.	.	MAF_USDA=2.083
NC_035086.1	43853038	.	G	C	.	.	MAF_USDA=2.083
NC_035086.1	43853066	.	A	C	.	.	MAF_INRAE=6.962;MAF_USDA=7.647
NC_035086.1	43853141	.	T	C	.	.	MAF_USDA=4.918
NC_035086.1	43853306	.	A	G	.	.	MAF_INRAE=1.667;MAF_USDA=7.059
NC_035086.1	43853335	.	T	G	.	.	MAF_INRAE=12.5;MAF_USDA=14.706
NC_035086.1	43853337	.	T	C	.	.	MAF_INRAE=12.5;MAF_USDA=15.882
NC_035086.1	43853360	.	A	G	.	.	MAF_USDA=3.279
NC_035086.1	43853498	.	A	G	.	.	MAF_INRAE=43.671;MAF_USDA=9.836
NC_035086.1	43853628	.	C	T	.	.	MAF_USDA=1.639
NC_035086.1	43853832	.	A	G	.	.	MAF_INRAE=3.333;MAF_USDA=2.353
NC_035086.1	43853892	.	G	A	.	.	MAF_INRAE=19.62;MAF_USDA=4.706
NC_035086.1	43854083	.	C	T	.	.	MAF_USDA=4.098
NC_035086.1	43854161	.	G	A	.	.	MAF_USDA=1.639
NC_035086.1	43854185	.	G	A	.	.	MAF_USDA=1.639
NC_035086.1	43854213	.	C	T	.	.	MAF_USDA=1.639
NC_035086.1	43854214	.	G	A	.	.	MAF_USDA=4.918
NC_035086.1	43854267	.	G	A	.	.	MAF_USDA=4.098
NC_035086.1	43854379	.	G	A	.	.	MAF_INRAE=9.494;MAF_USDA=13.529
NC_035086.1	43854489	.	C	A	.	.	MAF_INRAE=9.494;MAF_USDA=14.118
NC_035086.1	43854517	.	T	G	.	.	MAF_USDA=16.471
NC_035086.1	43854540	.	C	A	.	.	MAF_USDA=8.333
NC_035086.1	43854678	.	G	A	.	.	MAF_USDA=17.059
NC_035086.1	43854688	.	G	A	.	.	MAF_USDA=12.941
NC_035086.1	43854689	.	C	T	.	.	MAF_USDA=12.941
NC_035086.1	43854742	.	G	T	.	.	MAF_USDA=6.471
NC_035086.1	43854756	.	G	A	.	.	MAF_INRAE=6.962;MAF_USDA=7.647
NC_035086.1	43854875	.	C	T	.	.	MAF_INRAE=31.013;MAF_USDA=16.667
NC_035086.1	43854881	.	A	C	.	.	MAF_USDA=16.471
NC_035086.1	43855094	.	C	A	.	.	MAF_USDA=16.471
NC_035086.1	43855123	.	G	A	.	.	MAF_USDA=17.059
NC_035086.1	43855153	.	G	A	.	.	MAF_USDA=4.098
NC_035086.1	43855161	.	C	T	.	.	MAF_USDA=1.639
NC_035086.1	43855376	.	G	C	.	.	MAF_USDA=4.918
NC_035086.1	43855400	.	C	T	.	.	MAF_INRAE=2.5;MAF_USDA=4.706
NC_035086.1	43855612	.	A	C	.	.	MAF_USDA=15.882
NC_035086.1	43855613	.	C	A	.	.	MAF_USDA=15.882
NC_035086.1	43855676	.	C	A	.	.	MAF_USDA=16.471
NC_035086.1	43855692	.	A	T	.	.	MAF_USDA=17.059
NC_035086.1	43855694	.	G	T	.	.	MAF_INRAE=12.5;MAF_USDA=18.824
NC_035086.1	43855712	.	G	T	.	.	MAF_USDA=4.098
NC_035086.1	43855805	.	C	T	.	.	MAF_INRAE=44.937;MAF_USDA=15.294
NC_035086.1	43855835	.	G	A	.	.	MAF_USDA=16.667
NC_035086.1	43855887	.	C	A	.	.	MAF_INRAE=38.608;MAF_USDA=44.643
NC_035086.1	43855897	.	C	T	.	.	MAF_INRAE=10.0;MAF_USDA=13.095
NC_035086.1	43855921	.	C	A	.	.	MAF_USDA=4.098
NC_035086.1	43855922	.	A	C	.	.	MAF_INRAE=34.177;MAF_USDA=27.647
NC_035086.1	43855962	.	G	T	.	.	MAF_INRAE=3.333;MAF_USDA=2.353
NC_035086.1	43855985	.	T	C	.	.	MAF_INRAE=40.506;MAF_USDA=45.294
NC_035086.1	43856004	.	C	A	.	.	MAF_INRAE=9.494;MAF_USDA=6.25
NC_035086.1	43856030	.	T	C	.	.	MAF_USDA=16.667
NC_035086.1	43856033	.	A	C	.	.	MAF_USDA=16.667
NC_035086.1	43856153	.	G	T	.	.	MAF_INRAE=9.494;MAF_USDA=14.118
NC_035086.1	43856192	.	G	A	.	.	MAF_USDA=17.647
NC_035086.1	43856251	.	T	G	.	.	MAF_USDA=3.279
NC_035086.1	43856253	.	G	C	.	.	MAF_INRAE=3.797;MAF_USDA=24.706
NC_035086.1	43856344	.	C	T	.	.	MAF_INRAE=3.165;MAF_USDA=7.647
NC_035086.1	43856404	.	T	C	.	.	MAF_INRAE=34.81;MAF_USDA=19.412
NC_035086.1	43856469	.	A	C	.	.	MAF_INRAE=14.557;MAF_USDA=30.0
NC_035086.1	43856593	.	T	C	.	.	MAF_INRAE=14.557;MAF_USDA=29.412
NC_035086.1	43856612	.	C	A	.	.	MAF_USDA=1.639
NC_035086.1	43856617	.	A	G	.	.	MAF_USDA=14.706
NC_035086.1	43856619	.	T	G	.	.	MAF_USDA=1.639
NC_035086.1	43856638	.	C	T	.	.	MAF_USDA=12.941
NC_035086.1	43856660	.	A	T	.	.	MAF_USDA=1.639
NC_035086.1	43856701	.	C	T	.	.	MAF_USDA=1.639
NC_035086.1	43856917	.	C	T	.	.	MAF_USDA=5.738
NC_035086.1	43856922	.	C	A	.	.	MAF_INRAE=10.759;MAF_USDA=5.294
NC_035086.1	43856998	.	T	A	.	.	MAF_USDA=14.583
NC_035086.1	43856999	.	C	A	.	.	MAF_USDA=14.583
NC_035086.1	43857001	.	C	G	.	.	MAF_USDA=14.583
NC_035086.1	43857002	.	A	C	.	.	MAF_USDA=14.583
NC_035086.1	43857062	.	A	G	.	.	MAF_USDA=17.059
NC_035086.1	43857087	.	T	A	.	.	MAF_INRAE=6.962;MAF_USDA=2.941
NC_035086.1	43857143	.	T	G	.	.	MAF_INRAE=14.557;MAF_USDA=30.588
NC_035086.1	43857150	.	G	T	.	.	MAF_INRAE=14.557;MAF_USDA=30.588
NC_035086.1	43857166	.	A	C	.	.	MAF_INRAE=17.722;MAF_USDA=33.529
NC_035086.1	43857267	.	C	G	.	.	MAF_INRAE=12.5;MAF_USDA=18.824
NC_035086.1	43857279	.	C	T	.	.	MAF_USDA=13.529
NC_035086.1	43857376	.	G	A	.	.	MAF_INRAE=5.263
NC_035086.1	43857513	.	A	T	.	.	MAF_INRAE=18.987;MAF_USDA=4.706
NC_035086.1	43857634	.	G	T	.	.	MAF_INRAE=10.759;MAF_USDA=5.294
NC_035086.1	43857681	.	A	G	.	.	MAF_USDA=4.918
NC_035086.1	43857702	.	C	A	.	.	MAF_INRAE=34.177;MAF_USDA=22.353
NC_035086.1	43858044	.	C	A	.	.	MAF_INRAE=20.253;MAF_USDA=43.529
NC_035086.1	43858054	.	A	G	.	.	MAF_USDA=8.197
NC_035086.1	43858096	.	C	T	.	.	MAF_INRAE=6.962;MAF_USDA=11.176
NC_035086.1	43858173	.	C	A	.	.	MAF_USDA=8.333
NC_035086.1	43858205	.	T	G	.	.	MAF_INRAE=20.253;MAF_USDA=44.706
NC_035086.1	43858255	.	G	A	.	.	MAF_INRAE=15.789;MAF_USDA=25.595
NC_035086.1	43858298	.	A	G	.	.	MAF_INRAE=20.253;MAF_USDA=44.048
NC_035086.1	43858325	.	A	C	.	.	MAF_USDA=10.833
NC_035086.1	43858326	.	G	C	.	.	MAF_USDA=11.31
NC_035086.1	43858424	.	T	A	.	.	MAF_INRAE=43.038;MAF_USDA=44.706
NC_035086.1	43858443	.	T	C	.	.	MAF_INRAE=43.671;MAF_USDA=45.882
NC_035086.1	43858480	.	C	G	.	.	MAF_USDA=4.918
NC_035086.1	43858516	.	C	T	.	.	MAF_INRAE=3.333;MAF_USDA=12.941
NC_035086.1	43858567	.	C	T	.	.	MAF_INRAE=1.667;MAF_USDA=7.143
NC_035086.1	43858573	.	T	C	.	.	MAF_INRAE=13.924;MAF_USDA=34.118
NC_035086.1	43858669	.	C	T	.	.	MAF_INRAE=3.333;MAF_USDA=22.353
NC_035086.1	43858696	.	G	T	.	.	MAF_INRAE=47.468;MAF_USDA=43.529
NC_035086.1	43858701	.	C	A	.	.	MAF_USDA=27.083
NC_035086.1	43858702	.	A	T	.	.	MAF_USDA=27.083
NC_035086.1	43858704	.	T	G	.	.	MAF_USDA=46.471
NC_035086.1	43858707	.	C	A	.	.	MAF_INRAE=43.333;MAF_USDA=25.294
NC_035086.1	43858738	.	G	A	.	.	MAF_USDA=1.639
NC_035086.1	43858764	.	G	T	.	.	MAF_INRAE=13.924;MAF_USDA=27.647
NC_035086.1	43858798	.	C	T	.	.	MAF_USDA=10.588
NC_035086.1	43858821	.	G	T	.	.	MAF_INRAE=12.5;MAF_USDA=14.754
NC_035086.1	43858834	.	C	T	.	.	MAF_INRAE=46.203;MAF_USDA=41.176
NC_035086.1	43858838	.	C	G	.	.	MAF_INRAE=12.5;MAF_USDA=13.115
NC_035086.1	43858906	.	C	T	.	.	MAF_USDA=3.279
NC_035086.1	43858929	.	A	G	.	.	MAF_USDA=11.176
NC_035086.1	43858981	.	G	A	.	.	MAF_USDA=4.918
NC_035086.1	43859150	.	C	T	.	.	MAF_INRAE=12.025;MAF_USDA=14.118
NC_035086.1	43859173	.	T	G	.	.	MAF_INRAE=43.671;MAF_USDA=9.836
NC_035086.1	43859214	.	G	A	.	.	MAF_USDA=11.765
NC_035086.1	43859352	.	C	G	.	.	MAF_INRAE=20.253;MAF_USDA=4.706
NC_035086.1	43859449	.	C	T	.	.	MAF_INRAE=43.038;MAF_USDA=44.706
NC_035086.1	43859458	.	C	T	.	.	MAF_INRAE=12.5;MAF_USDA=13.934
NC_035086.1	43859487	.	G	A	.	.	MAF_INRAE=43.671;MAF_USDA=9.836
NC_035086.1	43859520	.	A	G	.	.	MAF_INRAE=46.203;MAF_USDA=31.765
NC_035086.1	43859549	.	A	G	.	.	MAF_INRAE=46.203;MAF_USDA=31.765
NC_035086.1	43859631	.	G	A	.	.	MAF_USDA=2.459
NC_035086.1	43859671	.	C	A	.	.	MAF_INRAE=12.5;MAF_USDA=13.115
NC_035086.1	43859919	.	C	T	.	.	MAF_INRAE=43.038;MAF_USDA=46.471
NC_035086.1	43859982	.	G	A	.	.	MAF_USDA=1.639
NC_035086.1	43859994	.	G	A	.	.	MAF_INRAE=1.667;MAF_USDA=4.706
NC_035086.1	43860041	.	G	A	.	.	MAF_INRAE=12.5;MAF_USDA=13.934
NC_035086.1	43860063	.	C	A	.	.	MAF_INRAE=43.671;MAF_USDA=9.016
NC_035086.1	43860163	.	C	T	.	.	MAF_USDA=4.918
NC_035086.1	43860174	.	G	T	.	.	MAF_INRAE=12.5;MAF_USDA=13.115
NC_035086.1	43860214	.	G	T	.	.	MAF_USDA=4.098
NC_035086.1	43860298	.	C	A	.	.	MAF_USDA=3.279
NC_035086.1	43860311	.	A	T	.	.	MAF_INRAE=43.671;MAF_USDA=9.016
NC_035086.1	43860332	.	C	T	.	.	MAF_USDA=10.656
NC_035086.1	43860339	.	G	T	.	.	MAF_USDA=5.882
NC_035086.1	43860343	.	C	G	.	.	MAF_INRAE=12.5;MAF_USDA=16.393
NC_035086.1	43860357	.	G	A	.	.	MAF_INRAE=12.5;MAF_USDA=14.754
NC_035086.1	43860361	.	G	A	.	.	MAF_INRAE=12.5;MAF_USDA=15.574
NC_035086.1	43860381	.	C	T	.	.	MAF_INRAE=12.5;MAF_USDA=18.033
NC_035086.1	43860455	.	A	C	.	.	MAF_INRAE=17.722;MAF_USDA=22.131
NC_035086.1	43860488	.	T	A	.	.	MAF_USDA=1.639
NC_035086.1	43860492	.	A	T	.	.	MAF_USDA=4.098
NC_035086.1	43860615	.	G	T	.	.	MAF_USDA=6.471
NC_035086.1	43860751	.	A	G	.	.	MAF_INRAE=43.671;MAF_USDA=21.765
NC_035086.1	43860879	.	G	A	.	.	MAF_INRAE=43.671;MAF_USDA=10.656
NC_035086.1	43860961	.	C	A	.	.	MAF_USDA=1.639
NC_035086.1	43860988	.	G	A	.	.	MAF_INRAE=11.392;MAF_USDA=8.333
NC_035086.1	43861047	.	A	G	.	.	MAF_USDA=8.333
NC_035086.1	43861054	.	T	G	.	.	MAF_USDA=18.75
NC_035086.1	43861283	.	T	G	.	.	MAF_USDA=8.333
NC_035086.1	43861315	.	A	G	.	.	MAF_INRAE=47.468;MAF_USDA=27.049
NC_035086.1	43861397	.	A	G	.	.	MAF_INRAE=44.937;MAF_USDA=15.294
NC_035086.1	43861525	.	C	G	.	.	MAF_USDA=3.279
NC_035086.1	43861613	.	C	A	.	.	MAF_INRAE=43.671;MAF_USDA=13.934
NC_035086.1	43861632	.	G	A	.	.	MAF_USDA=7.647
NC_035086.1	43861637	.	G	A	.	.	MAF_USDA=12.5
NC_035086.1	43861656	.	T	C	.	.	MAF_INRAE=12.5;MAF_USDA=13.115
NC_035086.1	43861715	.	C	G	.	.	MAF_USDA=8.333
NC_035086.1	43861787	.	A	G	.	.	MAF_INRAE=43.671;MAF_USDA=14.754
NC_035086.1	43861799	.	G	A	.	.	MAF_USDA=2.941
NC_035086.1	43861837	.	A	C	.	.	MAF_USDA=2.083
NC_035086.1	43861838	.	A	C	.	.	MAF_USDA=4.167
NC_035086.1	43862110	.	G	A	.	.	MAF_USDA=2.459
NC_035086.1	43862142	.	G	A	.	.	MAF_INRAE=4.167
NC_035086.1	43862199	.	G	A	.	.	MAF_USDA=4.918
NC_035086.1	43862379	.	A	C	.	.	MAF_INRAE=43.671;MAF_USDA=28.824
NC_035086.1	43862498	.	T	G	.	.	MAF_USDA=4.098
NC_035086.1	43862621	.	G	A	.	.	MAF_INRAE=12.5;MAF_USDA=5.738
NC_035086.1	43862649	.	G	T	.	.	MAF_USDA=3.279
NC_035086.1	43862750	.	T	A	.	.	MAF_INRAE=43.671;MAF_USDA=9.836
NC_035086.1	43862833	.	C	G	.	.	MAF_INRAE=43.671;MAF_USDA=9.836
NC_035086.1	43862905	.	C	T	.	.	MAF_USDA=6.471
NC_035086.1	43862914	.	G	A	.	.	MAF_INRAE=1.667;MAF_USDA=8.824
NC_035086.1	43863009	.	G	T	.	.	MAF_INRAE=12.5;MAF_USDA=8.197
NC_035086.1	43863100	.	T	C	.	.	MAF_USDA=20.0
NC_035086.1	43863195	.	G	A	.	.	MAF_USDA=6.548
NC_035086.1	43863210	.	C	A	.	.	MAF_USDA=13.095
NC_035086.1	43863245	.	C	T	.	.	MAF_USDA=1.639
NC_035086.1	43863344	.	C	T	.	.	MAF_INRAE=31.013;MAF_USDA=10.0
NC_035086.1	43863401	.	T	A	.	.	MAF_INRAE=1.667;MAF_USDA=8.235
NC_035086.1	43863451	.	T	C	.	.	MAF_USDA=14.706
NC_035086.1	43863454	.	T	A	.	.	MAF_USDA=14.118
NC_035086.1	43863469	.	G	A	.	.	MAF_INRAE=24.051;MAF_USDA=44.118
NC_035086.1	43863530	.	C	T	.	.	MAF_USDA=10.588
NC_035086.1	43863616	.	C	T	.	.	MAF_USDA=3.279
NC_035086.1	43863641	.	G	A	.	.	MAF_INRAE=24.684;MAF_USDA=42.353
NC_035086.1	43863703	.	G	A	.	.	MAF_USDA=4.098
NC_035086.1	43863738	.	T	A	.	.	MAF_INRAE=1.667;MAF_USDA=7.647
NC_035086.1	43863801	.	A	G	.	.	MAF_USDA=5.882
NC_035086.1	43863856	.	C	G	.	.	MAF_INRAE=1.667;MAF_USDA=8.235
NC_035086.1	43863894	.	T	C	.	.	MAF_INRAE=1.667;MAF_USDA=8.235
NC_035086.1	43863936	.	C	T	.	.	MAF_INRAE=11.667;MAF_USDA=6.557
NC_035086.1	43863940	.	T	C	.	.	MAF_INRAE=1.667;MAF_USDA=10.417
NC_035086.1	43863973	.	G	A	.	.	MAF_USDA=4.098
NC_035086.1	43864080	.	A	T	.	.	MAF_INRAE=1.667;MAF_USDA=8.235
NC_035086.1	43864131	.	C	A	.	.	MAF_INRAE=43.671;MAF_USDA=9.836
NC_035086.1	43864150	.	C	T	.	.	MAF_USDA=6.557
NC_035086.1	43864167	.	A	T	.	.	MAF_INRAE=1.667;MAF_USDA=8.235
NC_035086.1	43864186	.	T	G	.	.	MAF_INRAE=1.667;MAF_USDA=11.176
NC_035086.1	43864198	.	T	G	.	.	MAF_INRAE=43.671;MAF_USDA=10.656
NC_035086.1	43864284	.	C	T	.	.	MAF_INRAE=1.667;MAF_USDA=8.235
NC_035086.1	43864321	.	T	C	.	.	MAF_INRAE=44.937;MAF_USDA=15.882
NC_035086.1	43864365	.	T	G	.	.	MAF_USDA=20.588
NC_035086.1	43864378	.	G	A	.	.	MAF_INRAE=1.667;MAF_USDA=10.417
NC_035086.1	43864498	.	A	T	.	.	MAF_USDA=40.964
NC_035086.1	43864499	.	A	T	.	.	MAF_USDA=49.398
NC_035086.1	43864500	.	A	T	.	.	MAF_USDA=46.386
NC_035086.1	43864501	.	A	T	.	.	MAF_USDA=45.181
NC_035086.1	43864533	.	G	T	.	.	MAF_INRAE=1.667;MAF_USDA=8.235
NC_035086.1	43864544	.	C	A	.	.	MAF_INRAE=1.667;MAF_USDA=9.412
NC_035086.1	43864545	.	G	A	.	.	MAF_USDA=1.639
NC_035086.1	43864668	.	T	G	.	.	MAF_INRAE=20.253;MAF_USDA=4.706
NC_035086.1	43864673	.	T	A	.	.	MAF_INRAE=20.253;MAF_USDA=4.706
NC_035086.1	43864678	.	A	G	.	.	MAF_INRAE=30.38;MAF_USDA=16.471
NC_035086.1	43864695	.	C	T	.	.	MAF_INRAE=1.667;MAF_USDA=8.824
NC_035086.1	43864696	.	G	A	.	.	MAF_INRAE=43.671;MAF_USDA=11.475
NC_035086.1	43864711	.	T	A	.	.	MAF_USDA=19.412
NC_035086.1	43864733	.	G	A	.	.	MAF_INRAE=3.797;MAF_USDA=2.353
NC_035086.1	43864753	.	A	G	.	.	MAF_INRAE=6.962;MAF_USDA=2.941
NC_035086.1	43864836	.	T	G	.	.	MAF_INRAE=21.667;MAF_USDA=43.75
NC_035086.1	43864888	.	G	C	.	.	MAF_INRAE=43.671;MAF_USDA=10.656
NC_035086.1	43864902	.	G	A	.	.	MAF_INRAE=24.051;MAF_USDA=44.118
NC_035086.1	43864955	.	C	T	.	.	MAF_USDA=20.588
NC_035086.1	43865026	.	G	A	.	.	MAF_USDA=9.016
NC_035086.1	43865034	.	G	T	.	.	MAF_INRAE=1.667;MAF_USDA=8.824
NC_035086.1	43865066	.	A	C	.	.	MAF_INRAE=43.038;MAF_USDA=30.0
NC_035086.1	43865071	.	C	T	.	.	MAF_INRAE=43.038;MAF_USDA=29.412
NC_035086.1	43865091	.	C	T	.	.	MAF_INRAE=1.667;MAF_USDA=9.412
NC_035086.1	43865170	.	G	A	.	.	MAF_USDA=1.639
NC_035086.1	43865178	.	T	G	.	.	MAF_INRAE=43.671;MAF_USDA=10.656
NC_035086.1	43865212	.	G	A	.	.	MAF_INRAE=24.051;MAF_USDA=36.471
NC_035086.1	43865264	.	T	C	.	.	MAF_INRAE=25.316;MAF_USDA=28.235
NC_035086.1	43865277	.	T	A	.	.	MAF_INRAE=43.671;MAF_USDA=10.656
NC_035086.1	43865312	.	C	G	.	.	MAF_INRAE=25.316;MAF_USDA=23.529
NC_035086.1	43865326	.	T	C	.	.	MAF_USDA=1.639
NC_035086.1	43865519	.	C	T	.	.	MAF_USDA=4.918
NC_035086.1	43865609	.	A	T	.	.	MAF_INRAE=12.5;MAF_USDA=5.738
NC_035086.1	43865901	.	G	A	.	.	MAF_USDA=12.941
NC_035086.1	43865929	.	A	G	.	.	MAF_INRAE=44.304;MAF_USDA=15.882
NC_035086.1	43865930	.	G	A	.	.	MAF_INRAE=40.0;MAF_USDA=15.882
NC_035086.1	43866131	.	T	C	.	.	MAF_INRAE=36.076;MAF_USDA=13.529
NC_035086.1	43866135	.	G	A	.	.	MAF_USDA=5.738
NC_035086.1	43866338	.	G	A	.	.	MAF_USDA=1.639
NC_035086.1	43866383	.	A	T	.	.	MAF_INRAE=1.667;MAF_USDA=8.235
NC_035086.1	43866404	.	A	C	.	.	MAF_USDA=12.353
NC_035086.1	43866477	.	C	A	.	.	MAF_INRAE=43.671;MAF_USDA=10.833
NC_035086.1	43866617	.	C	G	.	.	MAF_INRAE=1.667;MAF_USDA=9.412
NC_035086.1	43866629	.	C	T	.	.	MAF_INRAE=20.886;MAF_USDA=4.706
NC_035086.1	43866745	.	T	C	.	.	MAF_INRAE=20.253;MAF_USDA=4.706
NC_035086.1	43866759	.	T	C	.	.	MAF_INRAE=1.667;MAF_USDA=4.706
NC_035086.1	43866789	.	T	A	.	.	MAF_INRAE=44.304;MAF_USDA=31.176
NC_035086.1	43866828	.	A	G	.	.	MAF_INRAE=20.253;MAF_USDA=5.294
NC_035086.1	43866854	.	C	A	.	.	MAF_INRAE=21.667;MAF_USDA=14.583
NC_035086.1	43866906	.	G	T	.	.	MAF_USDA=2.459
NC_035086.1	43867024	.	C	T	.	.	MAF_INRAE=12.5;MAF_USDA=7.377
NC_035086.1	43867047	.	A	T	.	.	MAF_INRAE=32.278;MAF_USDA=28.235
NC_035086.1	43867052	.	G	A	.	.	MAF_INRAE=43.671;MAF_USDA=10.656
NC_035086.1	43867095	.	A	T	.	.	MAF_INRAE=13.333;MAF_USDA=16.393
NC_035086.1	43867113	.	T	A	.	.	MAF_USDA=4.098
NC_035086.1	43867162	.	G	T	.	.	MAF_INRAE=10.759;MAF_USDA=41.765
NC_035086.1	43867188	.	C	A	.	.	MAF_INRAE=20.253;MAF_USDA=4.706
NC_035086.1	43867204	.	C	G	.	.	MAF_INRAE=20.253;MAF_USDA=4.706
NC_035086.1	43867212	.	C	T	.	.	MAF_INRAE=24.051;MAF_USDA=36.471
NC_035086.1	43867220	.	A	G	.	.	MAF_INRAE=24.051;MAF_USDA=43.529
NC_035086.1	43867444	.	T	G	.	.	MAF_USDA=1.639
NC_035086.1	43867624	.	G	A	.	.	MAF_INRAE=24.051;MAF_USDA=37.647
NC_035086.1	43867698	.	A	T	.	.	MAF_INRAE=24.051;MAF_USDA=37.059
NC_035086.1	43867735	.	T	A	.	.	MAF_INRAE=43.671;MAF_USDA=10.656
NC_035086.1	43867828	.	A	G	.	.	MAF_INRAE=12.5;MAF_USDA=15.574
NC_035086.1	43867883	.	C	A	.	.	MAF_INRAE=20.253;MAF_USDA=4.706
NC_035086.1	43867972	.	G	T	.	.	MAF_INRAE=12.5;MAF_USDA=15.574
NC_035086.1	43868065	.	C	G	.	.	MAF_USDA=8.235
NC_035086.1	43868071	.	T	A	.	.	MAF_USDA=7.647
NC_035086.1	43868075	.	T	A	.	.	MAF_USDA=8.235
NC_035086.1	43868085	.	C	A	.	.	MAF_USDA=11.765
NC_035086.1	43868090	.	T	A	.	.	MAF_USDA=8.824
NC_035086.1	43868091	.	G	T	.	.	MAF_USDA=8.235
NC_035086.1	43868129	.	G	T	.	.	MAF_USDA=7.059
NC_035086.1	43868133	.	C	T	.	.	MAF_USDA=5.882
NC_035086.1	43868139	.	G	A	.	.	MAF_USDA=5.882
NC_035086.1	43868143	.	C	T	.	.	MAF_USDA=18.75
NC_035086.1	43868150	.	A	C	.	.	MAF_USDA=5.738
NC_035086.1	43868208	.	T	A	.	.	MAF_USDA=4.098
NC_035086.1	43868273	.	C	G	.	.	MAF_INRAE=12.5;MAF_USDA=15.574
NC_035086.1	43868387	.	G	C	.	.	MAF_INRAE=12.5;MAF_USDA=6.557
NC_035086.1	43868511	.	A	G	.	.	MAF_INRAE=20.253;MAF_USDA=4.706
NC_035086.1	43868519	.	G	T	.	.	MAF_INRAE=10.759;MAF_USDA=17.059
NC_035086.1	43868559	.	C	A	.	.	MAF_INRAE=13.333;MAF_USDA=21.765
NC_035086.1	43868564	.	C	A	.	.	MAF_INRAE=10.759;MAF_USDA=17.647
NC_035086.1	43868586	.	A	T	.	.	MAF_USDA=7.377
NC_035086.1	43868696	.	T	A	.	.	MAF_USDA=11.864
NC_035086.1	43868707	.	G	A	.	.	MAF_USDA=12.712
NC_035086.1	43868714	.	A	G	.	.	MAF_USDA=3.614
NC_035086.1	43868724	.	T	C	.	.	MAF_USDA=5.488
NC_035086.1	43868746	.	A	T	.	.	MAF_USDA=12.651
NC_035086.1	43868767	.	A	G	.	.	MAF_USDA=2.542
NC_035086.1	43869003	.	C	A	.	.	MAF_INRAE=19.62;MAF_USDA=4.118
NC_035086.1	43869013	.	G	C	.	.	MAF_INRAE=43.671;MAF_USDA=10.656
NC_035086.1	43869081	.	C	G	.	.	MAF_INRAE=20.253;MAF_USDA=4.706
NC_035086.1	43869224	.	C	A	.	.	MAF_INRAE=24.051;MAF_USDA=43.529
NC_035086.1	43869316	.	C	A	.	.	MAF_INRAE=10.759;MAF_USDA=18.235
NC_035086.1	43869364	.	T	C	.	.	MAF_USDA=4.918
NC_035086.1	43869396	.	A	T	.	.	MAF_USDA=8.235
NC_035086.1	43869593	.	T	C	.	.	MAF_INRAE=10.0;MAF_USDA=15.0
NC_035086.1	43869656	.	T	G	.	.	MAF_INRAE=24.684;MAF_USDA=34.706
NC_035086.1	43869719	.	C	T	.	.	MAF_INRAE=2.532;MAF_USDA=20.833
NC_035086.1	43869826	.	C	A	.	.	MAF_USDA=1.695
NC_035086.1	43869875	.	T	A	.	.	MAF_USDA=46.951
NC_035086.1	43870042	.	C	T	.	.	MAF_USDA=44.706
NC_035086.1	43870056	.	A	G	.	.	MAF_USDA=3.279
NC_035086.1	43870081	.	A	C	.	.	MAF_USDA=2.459
NC_035086.1	43870197	.	C	T	.	.	MAF_INRAE=1.667;MAF_USDA=8.235
NC_035086.1	43870240	.	A	C	.	.	MAF_INRAE=24.051;MAF_USDA=44.118
NC_035086.1	43870256	.	C	A	.	.	MAF_USDA=2.459
NC_035086.1	43870341	.	G	T,A	.	.	MAF_INRAE=31.579
NC_035086.1	43870385	.	A	G	.	.	MAF_USDA=4.167
NC_035086.1	43870386	.	T	C	.	.	MAF_INRAE=1.667;MAF_USDA=10.588
NC_035086.1	43870482	.	T	A	.	.	MAF_INRAE=24.051;MAF_USDA=35.882
NC_035086.1	43870539	.	C	A	.	.	MAF_INRAE=24.051;MAF_USDA=35.294
NC_035086.1	43870705	.	A	C	.	.	MAF_INRAE=24.051;MAF_USDA=44.118
NC_035086.1	43870894	.	G	T	.	.	MAF_USDA=11.765
NC_035086.1	43870980	.	A	T	.	.	MAF_INRAE=46.203;MAF_USDA=27.049
NC_035086.1	43871031	.	G	A	.	.	MAF_USDA=3.279
NC_035086.1	43871048	.	G	A	.	.	MAF_INRAE=12.5;MAF_USDA=6.557
NC_035086.1	43871055	.	A	G	.	.	MAF_INRAE=45.57;MAF_USDA=28.689
NC_035086.1	43871193	.	C	T	.	.	MAF_USDA=6.557
NC_035086.1	43871217	.	T	C	.	.	MAF_INRAE=36.842;MAF_USDA=29.412
NC_035086.1	43871219	.	A	G	.	.	MAF_USDA=29.412
NC_035086.1	43871220	.	T	C	.	.	MAF_USDA=29.412
NC_035086.1	43871221	.	A	G	.	.	MAF_USDA=29.412
NC_035086.1	43871222	.	G	C	.	.	MAF_USDA=29.412
NC_035086.1	43871275	.	A	G	.	.	MAF_INRAE=24.051;MAF_USDA=34.706
NC_035086.1	43871287	.	T	A	.	.	MAF_INRAE=44.304;MAF_USDA=26.471
NC_035086.1	43871420	.	C	T	.	.	MAF_USDA=3.279
NC_035086.1	43871432	.	A	T	.	.	MAF_USDA=3.279
NC_035086.1	43871473	.	T	G	.	.	MAF_INRAE=12.5;MAF_USDA=6.557
NC_035086.1	43871516	.	C	A	.	.	MAF_USDA=5.738
NC_035086.1	43871544	.	G	T	.	.	MAF_USDA=6.557
NC_035086.1	43871611	.	A	C	.	.	MAF_INRAE=25.316;MAF_USDA=40.588
NC_035086.1	43871732	.	C	G	.	.	MAF_USDA=2.459
NC_035086.1	43871861	.	G	T	.	.	MAF_USDA=4.918
NC_035086.1	43871930	.	C	T	.	.	MAF_INRAE=25.316;MAF_USDA=21.765
NC_035086.1	43872010	.	C	T	.	.	MAF_INRAE=14.167;MAF_USDA=12.941
NC_035086.1	43872124	.	A	G	.	.	MAF_INRAE=43.671;MAF_USDA=38.235
NC_035086.1	43872160	.	C	T	.	.	MAF_USDA=3.279
NC_035086.1	43872184	.	T	C	.	.	MAF_INRAE=43.671;MAF_USDA=32.353
NC_035086.1	43872210	.	C	A	.	.	MAF_INRAE=14.167
NC_035086.1	43872216	.	C	A	.	.	MAF_INRAE=12.5;MAF_USDA=7.377
NC_035086.1	43872300	.	G	A	.	.	MAF_USDA=2.459
NC_035086.1	43872432	.	T	C	.	.	MAF_USDA=1.639
NC_035086.1	43872622	.	T	C	.	.	MAF_INRAE=3.333;MAF_USDA=4.167
NC_035086.1	43872672	.	C	T	.	.	MAF_USDA=5.738
NC_035086.1	43872679	.	C	T	.	.	MAF_USDA=7.377
NC_035086.1	43872680	.	C	T	.	.	MAF_USDA=9.016
NC_035086.1	43872687	.	G	A	.	.	MAF_USDA=6.557
NC_035086.1	43872697	.	T	A	.	.	MAF_USDA=5.738
NC_035086.1	43872711	.	A	C	.	.	MAF_INRAE=45.57;MAF_USDA=30.588
NC_035086.1	43872728	.	G	C	.	.	MAF_USDA=5.738
NC_035086.1	43872762	.	C	A	.	.	MAF_USDA=9.836
NC_035086.1	43872786	.	G	C	.	.	MAF_USDA=1.639
NC_035086.1	43872839	.	T	C	.	.	MAF_INRAE=20.253;MAF_USDA=10.588
NC_035086.1	43872865	.	G	A	.	.	MAF_USDA=3.279
NC_035086.1	43872872	.	G	A	.	.	MAF_INRAE=44.304;MAF_USDA=48.235
NC_035086.1	43872959	.	A	C	.	.	MAF_USDA=5.738
NC_035086.1	43872971	.	A	C	.	.	MAF_INRAE=13.291;MAF_USDA=22.353
NC_035086.1	43873010	.	A	C	.	.	MAF_INRAE=45.57;MAF_USDA=32.941
NC_035086.1	43873014	.	T	C	.	.	MAF_INRAE=8.333
NC_035086.1	43873045	.	G	A	.	.	MAF_USDA=1.639
NC_035086.1	43873110	.	A	C	.	.	MAF_USDA=2.459
NC_035086.1	43873159	.	G	A	.	.	MAF_INRAE=45.57;MAF_USDA=32.353
NC_035086.1	43873226	.	G	T	.	.	MAF_INRAE=15.789;MAF_USDA=34.706
NC_035086.1	43873227	.	G	A	.	.	MAF_USDA=4.098
NC_035086.1	43873377	.	T	C	.	.	MAF_INRAE=11.667;MAF_USDA=6.557
NC_035086.1	43873382	.	T	G	.	.	MAF_INRAE=10.759;MAF_USDA=8.333
NC_035086.1	43873386	.	C	T	.	.	MAF_USDA=3.279
NC_035086.1	43873387	.	G	A	.	.	MAF_INRAE=3.333;MAF_USDA=1.786
NC_035086.1	43873417	.	G	T	.	.	MAF_INRAE=25.316;MAF_USDA=40.588
NC_035086.1	43873429	.	T	G	.	.	MAF_INRAE=20.253;MAF_USDA=11.176
NC_035086.1	43873437	.	T	A	.	.	MAF_USDA=4.118
NC_035086.1	43873454	.	A	C	.	.	MAF_USDA=4.118
NC_035086.1	43873485	.	A	C	.	.	MAF_INRAE=43.671;MAF_USDA=10.656
NC_035086.1	43873558	.	A	G	.	.	MAF_INRAE=13.291;MAF_USDA=15.294
NC_035086.1	43873578	.	A	G	.	.	MAF_INRAE=12.025;MAF_USDA=31.176
NC_035086.1	43873591	.	T	G	.	.	MAF_USDA=4.098
NC_035086.1	43873651	.	T	G	.	.	MAF_USDA=5.738
NC_035086.1	43873663	.	C	A	.	.	MAF_USDA=9.016
NC_035086.1	43873724	.	C	T	.	.	MAF_USDA=4.918
NC_035086.1	43873762	.	T	A	.	.	MAF_INRAE=46.203;MAF_USDA=34.118
NC_035086.1	43873785	.	A	C	.	.	MAF_USDA=1.639
NC_035086.1	43873786	.	C	T	.	.	MAF_USDA=2.459
NC_035086.1	43873793	.	C	T	.	.	MAF_USDA=3.279
NC_035086.1	43873858	.	T	G	.	.	MAF_INRAE=34.177;MAF_USDA=31.176
NC_035086.1	43873932	.	G	A	.	.	MAF_INRAE=3.165;MAF_USDA=7.647
NC_035086.1	43873947	.	A	C	.	.	MAF_USDA=1.639
NC_035086.1	43873985	.	A	C	.	.	MAF_INRAE=45.57;MAF_USDA=32.941
NC_035086.1	43874093	.	A	G	.	.	MAF_INRAE=45.57;MAF_USDA=32.941
NC_035086.1	43874113	.	C	A	.	.	MAF_INRAE=33.544;MAF_USDA=30.357
NC_035086.1	43874145	.	A	T	.	.	MAF_USDA=2.459
NC_035086.1	43874150	.	A	C	.	.	MAF_INRAE=46.203;MAF_USDA=33.529
NC_035086.1	43874291	.	G	A	.	.	MAF_USDA=4.918
NC_035086.1	43874324	.	G	A	.	.	MAF_USDA=1.639
NC_035086.1	43874431	.	A	G	.	.	MAF_INRAE=20.886;MAF_USDA=14.706
NC_035086.1	43874546	.	C	A	.	.	MAF_INRAE=46.203;MAF_USDA=27.049
NC_035086.1	43874815	.	C	T	.	.	MAF_INRAE=20.253;MAF_USDA=11.176
NC_035086.1	43874816	.	C	T	.	.	MAF_INRAE=25.0;MAF_USDA=11.176
NC_035086.1	43874831	.	G	A	.	.	MAF_INRAE=20.253;MAF_USDA=11.176
NC_035086.1	43874839	.	A	G	.	.	MAF_INRAE=20.253;MAF_USDA=11.176
NC_035086.1	43874844	.	A	G	.	.	MAF_INRAE=10.759;MAF_USDA=8.333
NC_035086.1	43874851	.	A	C	.	.	MAF_INRAE=20.253;MAF_USDA=11.176
NC_035086.1	43874895	.	G	T	.	.	MAF_INRAE=20.253;MAF_USDA=11.31
NC_035086.1	43874914	.	A	G	.	.	MAF_INRAE=5.263;MAF_USDA=4.167
NC_035086.1	43874990	.	G	A	.	.	MAF_USDA=37.5
NC_035086.1	43875057	.	G	C	.	.	MAF_USDA=12.5
NC_035086.1	43876236	.	G	A	.	.	MAF_USDA=3.333
NC_035086.1	43876337	.	C	T	.	.	MAF_INRAE=11.667;MAF_USDA=5.738
NC_035086.1	43876392	.	G	A	.	.	MAF_USDA=2.459
NC_035086.1	43876408	.	T	C	.	.	MAF_INRAE=20.253;MAF_USDA=10.588
NC_035086.1	43876622	.	G	A	.	.	MAF_INRAE=17.5;MAF_USDA=26.471
NC_035086.1	43876780	.	C	T	.	.	MAF_USDA=1.639
NC_035086.1	43876789	.	C	T	.	.	MAF_INRAE=43.671;MAF_USDA=19.412
NC_035086.1	43876820	.	G	A	.	.	MAF_INRAE=10.759;MAF_USDA=4.118
NC_035086.1	43876841	.	G	A	.	.	MAF_USDA=3.529
NC_035086.1	43876919	.	G	A	.	.	MAF_INRAE=38.608;MAF_USDA=38.235
NC_035086.1	43876989	.	G	A	.	.	MAF_USDA=2.459
NC_035086.1	43876990	.	A	T	.	.	MAF_USDA=2.459
NC_035086.1	43877159	.	C	T	.	.	MAF_INRAE=3.797;MAF_USDA=22.353
NC_035086.1	43877384	.	C	T	.	.	MAF_USDA=4.918
NC_035086.1	43877385	.	A	G	.	.	MAF_INRAE=20.253;MAF_USDA=7.059
NC_035086.1	43877424	.	T	A	.	.	MAF_USDA=4.098
NC_035086.1	43877447	.	G	A	.	.	MAF_INRAE=15.833;MAF_USDA=17.647
NC_035086.1	43877564	.	T	A	.	.	MAF_INRAE=20.886;MAF_USDA=4.706
NC_035086.1	43877675	.	C	A	.	.	MAF_INRAE=11.667;MAF_USDA=4.918
NC_035086.1	43877777	.	T	C	.	.	MAF_USDA=4.118
NC_035086.1	43877782	.	C	T	.	.	MAF_USDA=1.639
NC_035086.1	43878029	.	C	T	.	.	MAF_INRAE=43.671;MAF_USDA=20.833
NC_035086.1	43878068	.	G	A	.	.	MAF_USDA=1.639
NC_035086.1	43878345	.	C	T	.	.	MAF_USDA=11.475
NC_035086.1	43878347	.	A	T	.	.	MAF_USDA=11.475
NC_035086.1	43878348	.	A	T	.	.	MAF_INRAE=20.253;MAF_USDA=7.059
NC_035086.1	43878357	.	T	C	.	.	MAF_USDA=11.475
NC_035086.1	43878441	.	T	A	.	.	MAF_INRAE=20.886
NC_035086.1	43878449	.	T	C	.	.	MAF_INRAE=20.253
NC_035086.1	43878486	.	G	A	.	.	MAF_USDA=10.656
NC_035086.1	43878499	.	G	A	.	.	MAF_USDA=6.25
NC_035086.1	43878521	.	C	A	.	.	MAF_USDA=14.754
NC_035086.1	43878526	.	T	C	.	.	MAF_USDA=13.934
NC_035086.1	43878540	.	C	A	.	.	MAF_USDA=4.918
NC_035086.1	43878547	.	T	A	.	.	MAF_USDA=4.918
NC_035086.1	43878691	.	C	A	.	.	MAF_USDA=1.639
NC_035086.1	43878702	.	C	T	.	.	MAF_INRAE=3.333;MAF_USDA=5.738
NC_035086.1	43878834	.	A	T	.	.	MAF_USDA=2.459
NC_035086.1	43878849	.	G	A	.	.	MAF_INRAE=38.608;MAF_USDA=35.882
NC_035086.1	43878869	.	G	T	.	.	MAF_INRAE=43.671;MAF_USDA=10.656
NC_035086.1	43878886	.	A	G	.	.	MAF_USDA=3.279
NC_035086.1	43879055	.	T	G	.	.	MAF_INRAE=15.833;MAF_USDA=21.176
NC_035086.1	43879065	.	C	T	.	.	MAF_INRAE=6.962;MAF_USDA=3.529
NC_035086.1	43879079	.	T	C	.	.	MAF_INRAE=20.253;MAF_USDA=7.647
NC_035086.1	43879083	.	C	T	.	.	MAF_INRAE=25.0;MAF_USDA=11.176
NC_035086.1	43879126	.	A	G	.	.	MAF_USDA=4.918
NC_035086.1	43879218	.	C	T	.	.	MAF_INRAE=15.833;MAF_USDA=20.588
NC_035086.1	43879253	.	G	A	.	.	MAF_INRAE=15.833;MAF_USDA=20.588
NC_035086.1	43879264	.	A	T	.	.	MAF_INRAE=15.833;MAF_USDA=20.588
NC_035086.1	43879380	.	T	A	.	.	MAF_INRAE=5.063;MAF_USDA=27.059
NC_035086.1	43879658	.	T	A	.	.	MAF_INRAE=5.0;MAF_USDA=31.25
NC_035086.1	43879680	.	C	A	.	.	MAF_INRAE=15.833;MAF_USDA=18.235
NC_035086.1	43879737	.	C	T	.	.	MAF_INRAE=18.354;MAF_USDA=49.412
NC_035086.1	43879795	.	G	T	.	.	MAF_USDA=2.459
NC_035086.1	43879819	.	G	A	.	.	MAF_USDA=4.118
NC_035086.1	43879877	.	G	T	.	.	MAF_INRAE=18.354;MAF_USDA=48.235
NC_035086.1	43879884	.	T	C	.	.	MAF_INRAE=3.333;MAF_USDA=6.557
NC_035086.1	43879949	.	C	A	.	.	MAF_INRAE=15.833;MAF_USDA=17.059
NC_035086.1	43880003	.	C	A	.	.	MAF_INRAE=20.253;MAF_USDA=25.294
NC_035086.1	43880018	.	G	A	.	.	MAF_INRAE=33.544;MAF_USDA=28.235
NC_035086.1	43880111	.	A	T	.	.	MAF_USDA=4.918
NC_035086.1	43880117	.	A	T	.	.	MAF_USDA=4.098
NC_035086.1	43880134	.	T	G	.	.	MAF_INRAE=3.165;MAF_USDA=18.235
NC_035086.1	43880301	.	C	A	.	.	MAF_INRAE=3.333;MAF_USDA=19.412
NC_035086.1	43880369	.	G	T	.	.	MAF_USDA=1.639
NC_035086.1	43880431	.	G	C	.	.	MAF_INRAE=10.833;MAF_USDA=6.557
NC_035086.1	43880433	.	A	G	.	.	MAF_INRAE=34.81;MAF_USDA=47.647
NC_035086.1	43880470	.	A	C	.	.	MAF_INRAE=34.177;MAF_USDA=45.882
NC_035086.1	43880476	.	T	C	.	.	MAF_INRAE=34.177;MAF_USDA=45.294
NC_035086.1	43880532	.	G	A	.	.	MAF_INRAE=34.81;MAF_USDA=44.578
NC_035086.1	43880607	.	G	C	.	.	MAF_USDA=1.695
NC_035086.1	43880626	.	G	A	.	.	MAF_INRAE=31.013;MAF_USDA=36.747
NC_035086.1	43880649	.	G	A	.	.	MAF_INRAE=43.671;MAF_USDA=24.096
NC_035086.1	43880666	.	A	C	.	.	MAF_USDA=1.695
NC_035086.1	43880762	.	C	T	.	.	MAF_INRAE=43.671;MAF_USDA=18.072
NC_035086.1	43880812	.	A	G	.	.	MAF_INRAE=31.013;MAF_USDA=36.747
NC_035086.1	43880881	.	C	T	.	.	MAF_USDA=4.819
NC_035086.1	43880896	.	C	T	.	.	MAF_INRAE=32.278;MAF_USDA=46.341
NC_035086.1	43880905	.	G	T	.	.	MAF_INRAE=32.278;MAF_USDA=48.78
NC_035086.1	43880973	.	T	G	.	.	MAF_USDA=37.5
NC_035086.1	43880983	.	C	T	.	.	MAF_USDA=14.583
NC_035086.1	43881004	.	G	A	.	.	MAF_INRAE=7.595;MAF_USDA=3.049
NC_035086.1	43881042	.	G	T	.	.	MAF_INRAE=32.278;MAF_USDA=45.783
NC_035086.1	43881046	.	C	A	.	.	MAF_INRAE=32.5;MAF_USDA=45.783
NC_035086.1	43881056	.	G	A	.	.	MAF_INRAE=31.646;MAF_USDA=46.988
NC_035086.1	43881202	.	G	T	.	.	MAF_INRAE=32.278;MAF_USDA=47.59
NC_035086.1	43881287	.	G	A	.	.	MAF_USDA=5.738
NC_035086.1	43881288	.	G	A	.	.	MAF_INRAE=31.646;MAF_USDA=44.118
NC_035086.1	43881289	.	T	C	.	.	MAF_USDA=4.918
NC_035086.1	43881305	.	A	G	.	.	MAF_INRAE=1.667;MAF_USDA=8.235
NC_035086.1	43881308	.	A	G	.	.	MAF_USDA=1.639
NC_035086.1	43881327	.	A	C	.	.	MAF_INRAE=43.671;MAF_USDA=10.656
NC_035086.1	43881396	.	G	A	.	.	MAF_USDA=1.639
NC_035086.1	43881409	.	C	T	.	.	MAF_USDA=4.118
NC_035086.1	43881534	.	C	T	.	.	MAF_INRAE=6.962;MAF_USDA=3.529
NC_035086.1	43881573	.	A	G	.	.	MAF_INRAE=20.253;MAF_USDA=11.176
NC_035086.1	43881672	.	G	T	.	.	MAF_INRAE=17.5;MAF_USDA=25.0
NC_035086.1	43881677	.	G	A	.	.	MAF_USDA=4.167
NC_035086.1	43881709	.	A	G	.	.	MAF_INRAE=43.038;MAF_USDA=9.836
NC_035086.1	43881732	.	C	T	.	.	MAF_INRAE=4.167
NC_035086.1	43881745	.	A	G	.	.	MAF_INRAE=32.278;MAF_USDA=43.529
NC_035086.1	43881751	.	C	T	.	.	MAF_INRAE=32.278;MAF_USDA=44.118
NC_035086.1	43881900	.	A	C	.	.	MAF_INRAE=20.886;MAF_USDA=11.176
NC_035086.1	43881927	.	G	A	.	.	MAF_INRAE=32.278;MAF_USDA=45.294
NC_035086.1	43881973	.	G	T	.	.	MAF_INRAE=32.278;MAF_USDA=41.765
NC_035086.1	43881978	.	C	A	.	.	MAF_INRAE=3.797;MAF_USDA=22.917
NC_035086.1	43881997	.	A	G	.	.	MAF_INRAE=32.278;MAF_USDA=44.706
NC_035086.1	43882073	.	T	C	.	.	MAF_USDA=3.279
NC_035086.1	43882145	.	C	A	.	.	MAF_USDA=2.459
NC_035086.1	43882231	.	G	A	.	.	MAF_INRAE=20.253;MAF_USDA=4.118
NC_035086.1	43882295	.	G	T	.	.	MAF_INRAE=31.013;MAF_USDA=45.294
NC_035086.1	43882310	.	C	A	.	.	MAF_INRAE=1.667;MAF_USDA=8.824
NC_035086.1	43882356	.	C	T	.	.	MAF_USDA=5.738
NC_035086.1	43882528	.	G	T	.	.	MAF_USDA=4.098
NC_035086.1	43882560	.	A	G	.	.	MAF_INRAE=11.667;MAF_USDA=11.176
NC_035086.1	43883533	.	C	T	.	.	MAF_INRAE=1.667;MAF_USDA=8.235
NC_035086.1	43883545	.	A	C	.	.	MAF_INRAE=10.759;MAF_USDA=8.333
NC_035086.1	43883595	.	C	A	.	.	MAF_INRAE=47.468;MAF_USDA=25.882
NC_035086.1	43883624	.	C	T	.	.	MAF_INRAE=32.278;MAF_USDA=41.765
NC_035086.1	43883657	.	G	T	.	.	MAF_INRAE=17.722;MAF_USDA=9.412
NC_035086.1	43883816	.	T	A	.	.	MAF_USDA=11.765
NC_035086.1	43883820	.	C	T	.	.	MAF_USDA=11.176
NC_035086.1	43883935	.	C	A	.	.	MAF_INRAE=32.278;MAF_USDA=43.529
NC_035086.1	43883953	.	T	G	.	.	MAF_INRAE=20.253;MAF_USDA=6.471
NC_035086.1	43883986	.	T	G	.	.	MAF_USDA=2.459
NC_035086.1	43884099	.	C	T	.	.	MAF_USDA=3.333
NC_035086.1	43884143	.	A	G	.	.	MAF_INRAE=32.278;MAF_USDA=46.471
NC_035086.1	43884273	.	A	G	.	.	MAF_USDA=9.836
NC_035086.1	43884477	.	C	G	.	.	MAF_USDA=12.5
NC_035086.1	43885150	.	C	T	.	.	MAF_USDA=17.47
NC_035086.1	43885356	.	G	A	.	.	MAF_USDA=4.918
NC_035086.1	43885420	.	G	A	.	.	MAF_INRAE=15.833;MAF_USDA=17.647
NC_035086.1	43885586	.	C	T	.	.	MAF_INRAE=11.667;MAF_USDA=6.557
NC_035086.1	43885702	.	A	G	.	.	MAF_USDA=1.639
NC_035086.1	43885792	.	G	A	.	.	MAF_INRAE=15.833;MAF_USDA=24.118
NC_035086.1	43885819	.	G	T	.	.	MAF_INRAE=47.468;MAF_USDA=42.941
NC_035086.1	43885869	.	T	G	.	.	MAF_INRAE=19.62;MAF_USDA=4.706
NC_035086.1	43885949	.	C	A	.	.	MAF_USDA=2.459
NC_035086.1	43886020	.	G	A	.	.	MAF_INRAE=32.911;MAF_USDA=45.882
NC_035086.1	43886035	.	A	G	.	.	MAF_INRAE=20.253;MAF_USDA=11.765
NC_035086.1	43886055	.	T	C	.	.	MAF_USDA=17.213
NC_035086.1	43886083	.	C	T	.	.	MAF_INRAE=18.987;MAF_USDA=22.353
NC_035086.1	43886191	.	T	C	.	.	MAF_USDA=5.882
NC_035086.1	43886327	.	T	G	.	.	MAF_INRAE=10.759;MAF_USDA=8.333
NC_035086.1	43886538	.	G	A	.	.	MAF_INRAE=17.5;MAF_USDA=25.0
NC_035086.1	43886622	.	T	A	.	.	MAF_USDA=6.78
NC_035086.1	43886623	.	A	T	.	.	MAF_INRAE=20.253;MAF_USDA=4.167
NC_035086.1	43886648	.	T	C	.	.	MAF_USDA=2.459
NC_035086.1	43886670	.	A	T	.	.	MAF_USDA=4.918
NC_035086.1	43886683	.	A	G	.	.	MAF_INRAE=15.833;MAF_USDA=20.0
NC_035086.1	43886694	.	G	A	.	.	MAF_INRAE=16.667;MAF_USDA=30.0
NC_035086.1	43886711	.	G	A	.	.	MAF_USDA=8.197
NC_035086.1	43886719	.	A	C	.	.	MAF_USDA=10.417
NC_035086.1	43886720	.	G	C	.	.	MAF_USDA=8.333
NC_035086.1	43886727	.	A	G	.	.	MAF_USDA=10.656
NC_035086.1	43886779	.	G	C	.	.	MAF_USDA=11.475
NC_035086.1	43886796	.	C	A	.	.	MAF_USDA=10.656
NC_035086.1	43886885	.	G	A	.	.	MAF_USDA=2.459
NC_035086.1	43886936	.	A	T	.	.	MAF_INRAE=32.278;MAF_USDA=44.706
NC_035086.1	43887036	.	G	A	.	.	MAF_USDA=1.639
NC_035086.1	43887101	.	G	A	.	.	MAF_INRAE=10.127;MAF_USDA=8.333
NC_035086.1	43887123	.	T	G	.	.	MAF_USDA=2.459
NC_035086.1	43887172	.	C	T	.	.	MAF_USDA=31.25
NC_035086.1	43887218	.	G	T	.	.	MAF_USDA=1.639
NC_035086.1	43887383	.	G	A	.	.	MAF_INRAE=15.833;MAF_USDA=17.647
NC_035086.1	43887447	.	T	C	.	.	MAF_INRAE=18.987;MAF_USDA=32.941
NC_035086.1	43887577	.	C	T	.	.	MAF_INRAE=15.833;MAF_USDA=22.353
NC_035086.1	43887590	.	G	T	.	.	MAF_INRAE=17.722;MAF_USDA=9.412
NC_035086.1	43887618	.	G	T	.	.	MAF_INRAE=19.62;MAF_USDA=4.706
NC_035086.1	43887740	.	G	T	.	.	MAF_USDA=4.098
NC_035086.1	43887799	.	T	A	.	.	MAF_INRAE=3.165;MAF_USDA=7.059
NC_035086.1	43887881	.	T	A	.	.	MAF_INRAE=18.987;MAF_USDA=32.353
NC_035086.1	43887938	.	C	T	.	.	MAF_INRAE=43.038;MAF_USDA=9.016
NC_035086.1	43888094	.	G	A	.	.	MAF_USDA=1.639
NC_035086.1	43888114	.	G	T	.	.	MAF_INRAE=43.671;MAF_USDA=9.836
NC_035086.1	43888136	.	C	T	.	.	MAF_INRAE=43.671;MAF_USDA=9.836
NC_035086.1	43888138	.	G	C	.	.	MAF_INRAE=39.167;MAF_USDA=9.836
NC_035086.1	43888196	.	T	C	.	.	MAF_INRAE=19.62;MAF_USDA=34.118
NC_035086.1	43888202	.	G	A	.	.	MAF_INRAE=2.532;MAF_USDA=20.833
NC_035086.1	43888213	.	A	T	.	.	MAF_INRAE=2.5;MAF_USDA=4.167
NC_035086.1	43888394	.	A	G	.	.	MAF_USDA=18.182
NC_035086.1	43888396	.	A	G	.	.	MAF_USDA=45.652
NC_035086.1	43888415	.	A	G	.	.	MAF_USDA=43.182
NC_035086.1	43888424	.	C	T	.	.	MAF_USDA=10.87
NC_035086.1	43888517	.	T	C	.	.	MAF_USDA=47.917
NC_035086.1	43888643	.	T	G	.	.	MAF_USDA=33.333
NC_035086.1	43888838	.	G	T	.	.	MAF_USDA=7.143
NC_035086.1	43888840	.	C	T	.	.	MAF_USDA=34.524
NC_035086.1	43888894	.	A	G	.	.	MAF_USDA=4.098
NC_035086.1	43889072	.	C	T	.	.	MAF_USDA=5.738
NC_035086.1	43889082	.	T	C	.	.	MAF_INRAE=39.241;MAF_USDA=45.294
NC_035086.1	43889105	.	A	G	.	.	MAF_INRAE=47.468;MAF_USDA=28.235
NC_035086.1	43889163	.	C	T	.	.	MAF_INRAE=18.987;MAF_USDA=32.941
NC_035086.1	43889206	.	A	G	.	.	MAF_INRAE=16.667;MAF_USDA=17.647
NC_035086.1	43889233	.	T	A	.	.	MAF_INRAE=18.987;MAF_USDA=31.176
NC_035086.1	43889236	.	T	A	.	.	MAF_INRAE=16.667;MAF_USDA=31.765
NC_035086.1	43889237	.	G	T	.	.	MAF_INRAE=16.667;MAF_USDA=31.765
NC_035086.1	43889239	.	C	A	.	.	MAF_INRAE=16.667;MAF_USDA=31.548
NC_035086.1	43889249	.	G	A	.	.	MAF_USDA=6.471
NC_035086.1	43889251	.	C	G	.	.	MAF_INRAE=15.833;MAF_USDA=18.235
NC_035086.1	43889282	.	A	G	.	.	MAF_INRAE=18.987;MAF_USDA=17.059
NC_035086.1	43889458	.	T	G	.	.	MAF_USDA=29.412
NC_035086.1	43889654	.	G	A	.	.	MAF_USDA=11.176
NC_035086.1	43889971	.	T	A	.	.	MAF_INRAE=15.0;MAF_USDA=20.833
NC_035086.1	43890030	.	T	A	.	.	MAF_INRAE=17.722;MAF_USDA=10.0
NC_035086.1	43890037	.	C	T	.	.	MAF_USDA=5.0
NC_035086.1	43890135	.	G	T	.	.	MAF_USDA=2.459
NC_035086.1	43890141	.	A	C	.	.	MAF_USDA=8.824
NC_035086.1	43890146	.	C	A	.	.	MAF_USDA=2.459
NC_035086.1	43890266	.	C	G	.	.	MAF_USDA=1.639
NC_035086.1	43890420	.	C	A	.	.	MAF_USDA=2.459
NC_035086.1	43890421	.	C	A	.	.	MAF_USDA=2.459
NC_035086.1	43890451	.	A	T	.	.	MAF_USDA=1.639
NC_035086.1	43890452	.	T	G	.	.	MAF_USDA=6.557
NC_035086.1	43890628	.	T	G	.	.	MAF_USDA=6.557
NC_035086.1	43890666	.	T	A	.	.	MAF_USDA=2.459
NC_035086.1	43890871	.	T	C	.	.	MAF_INRAE=23.418;MAF_USDA=34.118
NC_035086.1	43891056	.	C	A	.	.	MAF_INRAE=6.962;MAF_USDA=3.529
NC_035086.1	43891263	.	T	G	.	.	MAF_INRAE=20.253;MAF_USDA=3.529
NC_035086.1	43891409	.	T	G	.	.	MAF_INRAE=23.418;MAF_USDA=34.118
NC_035086.1	43891466	.	T	A	.	.	MAF_INRAE=3.165;MAF_USDA=7.647
NC_035086.1	43891677	.	G	A	.	.	MAF_USDA=4.918
NC_035086.1	43891781	.	C	A	.	.	MAF_INRAE=1.667;MAF_USDA=8.235
NC_035086.1	43891814	.	T	C	.	.	MAF_INRAE=12.5;MAF_USDA=6.557
NC_035086.1	43891843	.	T	A	.	.	MAF_USDA=4.918
NC_035086.1	43891869	.	G	T	.	.	MAF_USDA=4.098
NC_035086.1	43891962	.	G	A	.	.	MAF_USDA=6.557
NC_035086.1	43892042	.	G	A	.	.	MAF_USDA=8.824
NC_035086.1	43892046	.	A	G	.	.	MAF_USDA=2.459
NC_035086.1	43892114	.	G	T	.	.	MAF_USDA=2.459
NC_035086.1	43892168	.	C	T	.	.	MAF_USDA=3.448
NC_035086.1	43892170	.	A	T	.	.	MAF_USDA=3.448
NC_035086.1	43892243	.	G	T	.	.	MAF_USDA=22.727
NC_035086.1	43892685	.	G	A	.	.	MAF_USDA=1.667
NC_035086.1	43892729	.	G	T	.	.	MAF_USDA=1.639
NC_035086.1	43892797	.	C	A	.	.	MAF_INRAE=14.167;MAF_USDA=8.333
NC_035086.1	43892804	.	G	A	.	.	MAF_USDA=1.639
NC_035086.1	43892957	.	T	C	.	.	MAF_INRAE=43.671;MAF_USDA=13.934
NC_035086.1	43893038	.	G	A	.	.	MAF_INRAE=44.304;MAF_USDA=22.951
NC_035086.1	43893089	.	G	A	.	.	MAF_INRAE=23.418;MAF_USDA=30.588
NC_035086.1	43893225	.	C	G	.	.	MAF_USDA=11.176
NC_035086.1	43893339	.	G	A	.	.	MAF_INRAE=12.5;MAF_USDA=5.738
NC_035086.1	43893451	.	C	T	.	.	MAF_INRAE=44.304;MAF_USDA=22.951
NC_035086.1	43893489	.	A	G	.	.	MAF_USDA=1.639
NC_035086.1	43893536	.	G	A	.	.	MAF_USDA=2.459
NC_035086.1	43893806	.	G	T,A	.	.	MAF_INRAE=5.263
NC_035086.1	43893818	.	G	A	.	.	MAF_USDA=2.542
NC_035086.1	43893861	.	C	T	.	.	MAF_USDA=1.695
NC_035086.1	43893938	.	C	T	.	.	MAF_USDA=2.542
NC_035086.1	43893962	.	A	G	.	.	MAF_USDA=2.542
NC_035086.1	43893994	.	G	A	.	.	MAF_INRAE=3.165;MAF_USDA=12.651
NC_035086.1	43894019	.	T	G	.	.	MAF_USDA=12.5
NC_035086.1	43894176	.	G	T	.	.	MAF_INRAE=11.667;MAF_USDA=6.78
NC_035086.1	43894227	.	G	A	.	.	MAF_INRAE=20.253;MAF_USDA=19.88
NC_035086.1	43894279	.	G	T	.	.	MAF_INRAE=21.519;MAF_USDA=31.928
NC_035086.1	43894282	.	A	G	.	.	MAF_USDA=1.695
NC_035086.1	43894309	.	G	T	.	.	MAF_INRAE=12.5;MAF_USDA=6.78
NC_035086.1	43894366	.	T	A	.	.	MAF_INRAE=12.5;MAF_USDA=6.78
NC_035086.1	43894477	.	G	A	.	.	MAF_INRAE=20.253;MAF_USDA=19.277
NC_035086.1	43894536	.	C	A	.	.	MAF_INRAE=21.519;MAF_USDA=31.176
NC_035086.1	43894591	.	C	A	.	.	MAF_USDA=4.118
NC_035086.1	43894633	.	T	G	.	.	MAF_USDA=2.459
NC_035086.1	43894743	.	C	T	.	.	MAF_INRAE=44.937;MAF_USDA=22.131
NC_035086.1	43894744	.	G	A	.	.	MAF_USDA=3.279
NC_035086.1	43894813	.	C	T	.	.	MAF_USDA=3.279
NC_035086.1	43894902	.	A	C	.	.	MAF_USDA=3.279
NC_035086.1	43894968	.	A	T	.	.	MAF_INRAE=3.165;MAF_USDA=12.353
NC_035086.1	43895018	.	C	T	.	.	MAF_USDA=1.639
NC_035086.1	43895046	.	G	T	.	.	MAF_USDA=2.459
NC_035086.1	43895160	.	G	A	.	.	MAF_INRAE=3.165;MAF_USDA=12.941
NC_035086.1	43895181	.	T	G	.	.	MAF_INRAE=44.304;MAF_USDA=20.492
NC_035086.1	43895342	.	C	A	.	.	MAF_INRAE=3.165;MAF_USDA=11.765
NC_035086.1	43895389	.	C	T	.	.	MAF_USDA=4.918
NC_035086.1	43895403	.	G	A	.	.	MAF_INRAE=3.165;MAF_USDA=8.824
NC_035086.1	43895508	.	T	A	.	.	MAF_USDA=11.176
NC_035086.1	43895551	.	C	T	.	.	MAF_INRAE=24.684;MAF_USDA=44.118
NC_035086.1	43895658	.	A	T	.	.	MAF_INRAE=12.5;MAF_USDA=6.557
NC_035086.1	43895741	.	G	A	.	.	MAF_INRAE=42.405;MAF_USDA=39.412
NC_035086.1	43895743	.	G	A	.	.	MAF_INRAE=39.167;MAF_USDA=22.131
NC_035086.1	43895959	.	G	C	.	.	MAF_USDA=4.918
NC_035086.1	43896091	.	G	T	.	.	MAF_INRAE=3.333
NC_035086.1	43896184	.	A	C	.	.	MAF_INRAE=3.165;MAF_USDA=9.412
NC_035086.1	43896302	.	G	A	.	.	MAF_USDA=1.639
NC_035086.1	43896310	.	C	T	.	.	MAF_USDA=4.918
NC_035086.1	43896317	.	C	G	.	.	MAF_USDA=1.639
NC_035086.1	43896489	.	A	G	.	.	MAF_USDA=4.918
NC_035086.1	43896518	.	A	G	.	.	MAF_INRAE=20.253;MAF_USDA=15.882
NC_035086.1	43896658	.	C	T	.	.	MAF_USDA=4.098
NC_035086.1	43896676	.	A	C	.	.	MAF_USDA=3.279
NC_035086.1	43896726	.	T	G	.	.	MAF_USDA=2.459
NC_035086.1	43896745	.	T	C	.	.	MAF_USDA=2.459
NC_035086.1	43896754	.	A	C	.	.	MAF_USDA=2.459
NC_035086.1	43896894	.	T	C	.	.	MAF_INRAE=44.937;MAF_USDA=23.77
NC_035086.1	43896901	.	T	G	.	.	MAF_USDA=1.639
NC_035086.1	43896919	.	T	G	.	.	MAF_INRAE=44.937;MAF_USDA=22.951
NC_035086.1	43896920	.	G	T	.	.	MAF_INRAE=40.0;MAF_USDA=22.951
NC_035086.1	43896933	.	G	T	.	.	MAF_INRAE=3.165;MAF_USDA=8.824
NC_035086.1	43896981	.	G	A	.	.	MAF_USDA=1.639
NC_035086.1	43897314	.	A	C	.	.	MAF_INRAE=1.667;MAF_USDA=4.706
NC_035086.1	43897317	.	G	A	.	.	MAF_USDA=3.279
NC_035086.1	43897390	.	G	A	.	.	MAF_USDA=4.098
NC_035086.1	43897437	.	C	T	.	.	MAF_USDA=3.279
NC_035086.1	43897597	.	C	G	.	.	MAF_USDA=2.459
NC_035086.1	43897654	.	T	C	.	.	MAF_INRAE=20.253;MAF_USDA=17.059
NC_035086.1	43897726	.	G	A	.	.	MAF_USDA=1.639
NC_035086.1	43897884	.	C	T	.	.	MAF_USDA=2.459
NC_035086.1	43898028	.	G	C	.	.	MAF_INRAE=18.987;MAF_USDA=10.0
NC_035086.1	43898084	.	T	C	.	.	MAF_USDA=5.738
NC_035086.1	43898107	.	C	T	.	.	MAF_USDA=4.118
NC_035086.1	43898159	.	A	G	.	.	MAF_INRAE=19.62;MAF_USDA=16.471
NC_035086.1	43898242	.	C	T	.	.	MAF_INRAE=18.987;MAF_USDA=10.588
NC_035086.1	43898252	.	C	T	.	.	MAF_USDA=4.098
NC_035086.1	43898325	.	A	T	.	.	MAF_INRAE=44.304;MAF_USDA=23.77
NC_035086.1	43898403	.	A	T	.	.	MAF_INRAE=44.304;MAF_USDA=23.77
NC_035086.1	43898483	.	T	A	.	.	MAF_USDA=2.459
NC_035086.1	43898547	.	A	C	.	.	MAF_USDA=1.639
NC_035086.1	43898550	.	A	C	.	.	MAF_INRAE=20.253;MAF_USDA=17.647
NC_035086.1	43898593	.	G	A	.	.	MAF_USDA=4.098
NC_035086.1	43898732	.	T	C	.	.	MAF_INRAE=44.304;MAF_USDA=23.77
NC_035086.1	43898865	.	C	T	.	.	MAF_INRAE=23.418;MAF_USDA=29.412
NC_035086.1	43898875	.	C	T	.	.	MAF_USDA=6.557
NC_035086.1	43898968	.	G	T	.	.	MAF_USDA=1.639
NC_035086.1	43898999	.	T	A	.	.	MAF_USDA=1.639
NC_035086.1	43899013	.	C	T	.	.	MAF_USDA=2.459
NC_035086.1	43899052	.	A	T	.	.	MAF_USDA=3.279
NC_035086.1	43899112	.	G	A	.	.	MAF_USDA=2.459
NC_035086.1	43899115	.	A	T	.	.	MAF_USDA=2.459
NC_035086.1	43899116	.	T	A	.	.	MAF_USDA=2.459
NC_035086.1	43899133	.	A	G	.	.	MAF_INRAE=20.253;MAF_USDA=15.294
NC_035086.1	43899300	.	C	T	.	.	MAF_INRAE=44.304;MAF_USDA=27.869
NC_035086.1	43899325	.	G	A	.	.	MAF_INRAE=11.667;MAF_USDA=6.557
NC_035086.1	43899460	.	C	T	.	.	MAF_INRAE=12.5;MAF_USDA=6.557
NC_035086.1	43899486	.	T	G	.	.	MAF_INRAE=2.532;MAF_USDA=20.833
NC_035086.1	43899642	.	A	T	.	.	MAF_INRAE=17.722;MAF_USDA=8.824
NC_035086.1	43899727	.	G	A	.	.	MAF_INRAE=20.253;MAF_USDA=31.176
NC_035086.1	43899799	.	T	C	.	.	MAF_USDA=3.529
NC_035086.1	43899852	.	C	T	.	.	MAF_USDA=3.279
NC_035086.1	43899867	.	T	C	.	.	MAF_USDA=13.934
NC_035086.1	43899911	.	C	T	.	.	MAF_INRAE=11.667;MAF_USDA=7.377
NC_035086.1	43899916	.	C	A	.	.	MAF_USDA=9.412
NC_035086.1	43899984	.	A	G	.	.	MAF_INRAE=24.051;MAF_USDA=35.882
NC_035086.1	43899985	.	C	G	.	.	MAF_USDA=4.098
NC_035086.1	43900114	.	C	T	.	.	MAF_USDA=9.524
NC_035086.1	43900193	.	G	T	.	.	MAF_USDA=2.459
NC_035086.1	43900203	.	C	A	.	.	MAF_USDA=2.459
NC_035086.1	43900207	.	C	T	.	.	MAF_USDA=2.459
NC_035086.1	43900292	.	C	A	.	.	MAF_USDA=2.459
NC_035086.1	43900295	.	T	G	.	.	MAF_USDA=2.459
NC_035086.1	43900301	.	T	C	.	.	MAF_USDA=4.098
NC_035086.1	43900657	.	C	T	.	.	MAF_INRAE=24.051;MAF_USDA=50.0
NC_035086.1	43900753	.	G	C	.	.	MAF_USDA=2.459
NC_035086.1	43900970	.	G	A	.	.	MAF_USDA=4.098
NC_035086.1	43901108	.	T	C	.	.	MAF_USDA=2.459
NC_035086.1	43901199	.	C	T	.	.	MAF_USDA=2.459
NC_035086.1	43901346	.	T	A	.	.	MAF_INRAE=6.962;MAF_USDA=2.353
NC_035086.1	43901364	.	G	C	.	.	MAF_INRAE=10.833;MAF_USDA=6.557
NC_035086.1	43901413	.	G	A	.	.	MAF_USDA=4.098
NC_035086.1	43901476	.	G	C	.	.	MAF_INRAE=44.304;MAF_USDA=22.951
NC_035086.1	43901697	.	C	T	.	.	MAF_USDA=3.279
NC_035086.1	43901746	.	A	C	.	.	MAF_USDA=8.333
NC_035086.1	43901784	.	C	A	.	.	MAF_USDA=3.333
NC_035086.1	43901786	.	G	A	.	.	MAF_USDA=11.905
NC_035086.1	43901838	.	C	A	.	.	MAF_USDA=5.0
NC_035086.1	43901916	.	T	C	.	.	MAF_USDA=2.459
NC_035086.1	43902030	.	C	A	.	.	MAF_USDA=2.459
NC_035086.1	43902170	.	G	A	.	.	MAF_INRAE=20.886;MAF_USDA=24.118
NC_035086.1	43902221	.	A	C	.	.	MAF_INRAE=2.532;MAF_USDA=5.882
NC_035086.1	43902264	.	G	A	.	.	MAF_USDA=3.279
NC_035086.1	43902312	.	C	T	.	.	MAF_INRAE=10.127;MAF_USDA=3.614
NC_035086.1	43902344	.	G	A	.	.	MAF_USDA=4.167
NC_035086.1	43902415	.	G	A	.	.	MAF_INRAE=44.304;MAF_USDA=27.869
NC_035086.1	43902487	.	A	C	.	.	MAF_USDA=4.918
NC_035086.1	43902726	.	G	T	.	.	MAF_INRAE=6.962;MAF_USDA=2.941
NC_035086.1	43902730	.	G	T	.	.	MAF_INRAE=21.667;MAF_USDA=36.471
NC_035086.1	43902786	.	T	C	.	.	MAF_USDA=4.918
NC_035086.1	43902883	.	C	T	.	.	MAF_USDA=9.412
NC_035086.1	43903095	.	G	T	.	.	MAF_USDA=2.459
NC_035086.1	43903155	.	T	C	.	.	MAF_USDA=1.639
NC_035086.1	43903304	.	C	T	.	.	MAF_INRAE=44.304;MAF_USDA=22.951
NC_035086.1	43903316	.	G	A	.	.	MAF_INRAE=2.532;MAF_USDA=6.471
NC_035086.1	43903422	.	A	G	.	.	MAF_USDA=14.754
NC_035086.1	43903423	.	A	T	.	.	MAF_USDA=13.934
NC_035086.1	43903499	.	C	T	.	.	MAF_USDA=1.639
NC_035086.1	43903503	.	T	C	.	.	MAF_USDA=12.353
NC_035086.1	43903667	.	G	A	.	.	MAF_INRAE=1.667;MAF_USDA=4.706
NC_035086.1	43903691	.	C	A	.	.	MAF_USDA=1.639
NC_035086.1	43903699	.	G	A	.	.	MAF_INRAE=44.937;MAF_USDA=40.0
NC_035086.1	43903710	.	G	A	.	.	MAF_INRAE=20.253;MAF_USDA=10.588
NC_035086.1	43903736	.	G	A	.	.	MAF_INRAE=20.253;MAF_USDA=4.706
NC_035086.1	43903830	.	T	A	.	.	MAF_INRAE=11.667;MAF_USDA=7.377
NC_035086.1	43903872	.	G	A	.	.	MAF_USDA=2.459
NC_035086.1	43903893	.	C	A	.	.	MAF_INRAE=11.667;MAF_USDA=7.377
NC_035086.1	43903902	.	T	G	.	.	MAF_USDA=4.918
NC_035086.1	43903946	.	T	G	.	.	MAF_INRAE=5.263;MAF_USDA=23.529
NC_035086.1	43904027	.	G	T	.	.	MAF_INRAE=24.684;MAF_USDA=37.059
NC_035086.1	43904052	.	T	A	.	.	MAF_INRAE=3.333;MAF_USDA=4.167
NC_035086.1	43904054	.	G	T	.	.	MAF_USDA=2.459
NC_035086.1	43904140	.	A	G	.	.	MAF_INRAE=12.5;MAF_USDA=7.377
NC_035086.1	43904325	.	G	T	.	.	MAF_USDA=2.459
NC_035086.1	43904432	.	G	T	.	.	MAF_INRAE=20.253;MAF_USDA=10.0
NC_035086.1	43904500	.	A	C	.	.	MAF_USDA=11.475
NC_035086.1	43904501	.	A	T	.	.	MAF_USDA=8.333
NC_035086.1	43904539	.	C	T	.	.	MAF_INRAE=6.962;MAF_USDA=3.529
NC_035086.1	43904588	.	C	T	.	.	MAF_INRAE=20.886;MAF_USDA=20.0
NC_035086.1	43904612	.	C	T	.	.	MAF_INRAE=20.253;MAF_USDA=21.176
NC_035086.1	43904618	.	CG	CA	.	.	MAF_USDA=27.083
NC_035086.1	43904619	.	G	A	.	.	MAF_INRAE=44.937
NC_035086.1	43904706	.	G	T	.	.	MAF_INRAE=6.962;MAF_USDA=3.529
NC_035086.1	43904711	.	G	A	.	.	MAF_INRAE=15.833
NC_035086.1	43904735	.	G	A	.	.	MAF_USDA=1.639
NC_035086.1	43904753	.	T	C	.	.	MAF_INRAE=5.063;MAF_USDA=34.118
NC_035086.1	43904767	.	A	G	.	.	MAF_USDA=26.471
NC_035086.1	43904817	.	C	T	.	.	MAF_USDA=4.706
NC_035086.1	43904818	.	G	A	.	.	MAF_USDA=6.557
NC_035086.1	43904833	.	A	G	.	.	MAF_USDA=21.765
NC_035086.1	43904859	.	C	T	.	.	MAF_USDA=2.459
NC_035086.1	43904883	.	A	C	.	.	MAF_USDA=3.279
NC_035086.1	43904888	.	C	G	.	.	MAF_USDA=2.459
NC_035086.1	43904953	.	G	A	.	.	MAF_INRAE=24.051;MAF_USDA=35.294
NC_035086.1	43905063	.	T	C	.	.	MAF_INRAE=19.167
NC_035086.1	43905076	.	G	A	.	.	MAF_INRAE=20.886;MAF_USDA=31.176
NC_035086.1	43905324	.	C	T	.	.	MAF_USDA=7.377
NC_035086.1	43905375	.	T	G	.	.	MAF_INRAE=20.886;MAF_USDA=30.588
NC_035086.1	43905414	.	G	A	.	.	MAF_INRAE=20.886;MAF_USDA=30.588
NC_035086.1	43905461	.	T	G	.	.	MAF_USDA=1.639
NC_035086.1	43905603	.	G	A	.	.	MAF_USDA=6.557
NC_035086.1	43905673	.	G	A	.	.	MAF_INRAE=1.667;MAF_USDA=6.471
NC_035086.1	43905708	.	T	A	.	.	MAF_USDA=2.459
NC_035086.1	43905801	.	T	G	.	.	MAF_INRAE=20.886;MAF_USDA=30.588
NC_035086.1	43905829	.	G	A	.	.	MAF_USDA=12.295
NC_035086.1	43905908	.	G	A	.	.	MAF_INRAE=20.886;MAF_USDA=30.588
NC_035086.1	43906051	.	G	A	.	.	MAF_USDA=4.918
NC_035086.1	43906084	.	C	T	.	.	MAF_USDA=4.918
NC_035086.1	43906322	.	C	T	.	.	MAF_USDA=2.459
NC_035086.1	43906503	.	C	T	.	.	MAF_INRAE=2.532;MAF_USDA=20.833
NC_035086.1	43906587	.	G	A	.	.	MAF_INRAE=20.886;MAF_USDA=44.118
NC_035086.1	43906595	.	G	T	.	.	MAF_USDA=2.459
NC_035086.1	43906801	.	C	T	.	.	MAF_USDA=5.294
NC_035086.1	43906869	.	G	A	.	.	MAF_INRAE=20.886;MAF_USDA=43.529
NC_035086.1	43907118	.	G	A	.	.	MAF_INRAE=5.263;MAF_USDA=10.119
NC_035086.1	43907142	.	C	G	.	.	MAF_USDA=16.071
NC_035086.1	43907183	.	C	T	.	.	MAF_INRAE=1.667;MAF_USDA=16.071
NC_035086.1	43907206	.	G	A	.	.	MAF_INRAE=8.333
NC_035086.1	43907219	.	G	A	.	.	MAF_INRAE=31.579;MAF_USDA=33.929
NC_035086.1	43907266	.	A	G	.	.	MAF_USDA=15.882
NC_035086.1	43907308	.	A	G	.	.	MAF_INRAE=19.62;MAF_USDA=11.176
NC_035086.1	43907383	.	A	G	.	.	MAF_INRAE=10.759;MAF_USDA=8.333
NC_035086.1	43907431	.	G	T	.	.	MAF_INRAE=20.886;MAF_USDA=27.059
NC_035086.1	43907433	.	A	C	.	.	MAF_INRAE=11.667;MAF_USDA=7.377
NC_035086.1	43907604	.	C	T	.	.	MAF_INRAE=19.62;MAF_USDA=10.0
NC_035086.1	43907712	.	A	G	.	.	MAF_INRAE=3.333;MAF_USDA=4.167
NC_035086.1	43907768	.	C	A	.	.	MAF_INRAE=25.0;MAF_USDA=4.167
NC_035086.1	43907784	.	G	T	.	.	MAF_INRAE=20.253;MAF_USDA=32.941
NC_035086.1	43907901	.	T	C	.	.	MAF_INRAE=20.886;MAF_USDA=43.529
NC_035086.1	43907919	.	G	A	.	.	MAF_USDA=6.557
NC_035086.1	43908093	.	G	A	.	.	MAF_USDA=10.656
NC_035086.1	43908138	.	G	A	.	.	MAF_INRAE=1.667;MAF_USDA=4.706
NC_035086.1	43908241	.	G	A	.	.	MAF_INRAE=20.886;MAF_USDA=44.706
NC_035086.1	43908383	.	A	G	.	.	MAF_USDA=1.639
NC_035086.1	43908385	.	G	A	.	.	MAF_USDA=1.639
NC_035086.1	43908424	.	A	G	.	.	MAF_INRAE=20.253;MAF_USDA=4.706
NC_035086.1	43908472	.	G	T	.	.	MAF_USDA=1.639
NC_035086.1	43908507	.	A	G	.	.	MAF_USDA=1.639
NC_035086.1	43908601	.	A	C	.	.	MAF_USDA=1.639
NC_035086.1	43908641	.	A	C	.	.	MAF_USDA=3.529
NC_035086.1	43908698	.	G	A	.	.	MAF_USDA=1.639
NC_035086.1	43908709	.	C	G	.	.	MAF_USDA=1.639
NC_035086.1	43908710	.	T	A	.	.	MAF_USDA=1.639
NC_035086.1	43908782	.	A	T	.	.	MAF_INRAE=20.886;MAF_USDA=42.353
NC_035086.1	43908785	.	C	A	.	.	MAF_USDA=3.279
NC_035086.1	43908986	.	C	T	.	.	MAF_USDA=10.656
NC_035086.1	43909133	.	A	G	.	.	MAF_USDA=1.639
NC_035086.1	43909220	.	G	A	.	.	MAF_USDA=2.459
NC_035086.1	43909237	.	G	C	.	.	MAF_USDA=1.639
NC_035086.1	43909400	.	C	T	.	.	MAF_INRAE=19.62;MAF_USDA=11.765
NC_035086.1	43909413	.	T	C	.	.	MAF_USDA=5.738
NC_035086.1	43909450	.	T	C	.	.	MAF_INRAE=1.667;MAF_USDA=4.706
NC_035086.1	43909522	.	AGTCAATAGTATTC	AGTCAATAGTATTT	.	.	MAF_USDA=8.333
NC_035086.1	43909535	.	C	T	.	.	MAF_INRAE=10.759
NC_035086.1	43909602	.	C	T	.	.	MAF_INRAE=20.253;MAF_USDA=4.706
NC_035086.1	43909793	.	G	A	.	.	MAF_INRAE=10.526
NC_035086.1	43909881	.	C	A	.	.	MAF_INRAE=22.785;MAF_USDA=17.059
NC_035086.1	43909909	.	A	T	.	.	MAF_INRAE=43.671;MAF_USDA=33.529
NC_035086.1	43909990	.	G	T	.	.	MAF_USDA=1.639
NC_035086.1	43910087	.	C	G	.	.	MAF_USDA=1.639
NC_035086.1	43910101	.	A	T	.	.	MAF_INRAE=20.886;MAF_USDA=34.706
NC_035086.1	43910237	.	G	A	.	.	MAF_USDA=1.639
NC_035086.1	43910359	.	T	C	.	.	MAF_USDA=1.639
NC_035086.1	43910531	.	C	T	.	.	MAF_USDA=3.279
NC_035086.1	43910558	.	T	A	.	.	MAF_INRAE=12.5;MAF_USDA=6.557
NC_035086.1	43910743	.	C	A	.	.	MAF_USDA=4.098
NC_035086.1	43910839	.	G	A	.	.	MAF_USDA=2.459
NC_035086.1	43910932	.	T	G	.	.	MAF_INRAE=2.532;MAF_USDA=20.833
NC_035086.1	43910944	.	G	A	.	.	MAF_INRAE=6.962;MAF_USDA=2.941
NC_035086.1	43911052	.	A	C	.	.	MAF_INRAE=2.5
NC_035086.1	43911061	.	G	A	.	.	MAF_INRAE=3.333
NC_035086.1	43911064	.	C	A	.	.	MAF_INRAE=3.333
NC_035086.1	43911066	.	C	T	.	.	MAF_INRAE=3.333
NC_035086.1	43911068	.	C	T	.	.	MAF_INRAE=4.167
NC_035086.1	43911074	.	T	A	.	.	MAF_INRAE=20.0
NC_035086.1	43911081	.	G	A	.	.	MAF_INRAE=20.0
NC_035086.1	43911090	.	C	T	.	.	MAF_USDA=1.639
NC_035086.1	43911143	.	C	G	.	.	MAF_INRAE=19.167
NC_035086.1	43911226	.	G	C	.	.	MAF_INRAE=17.5
NC_035086.1	43911237	.	C	T	.	.	MAF_INRAE=18.987;MAF_USDA=4.706
NC_035086.1	43911287	.	C	A	.	.	MAF_INRAE=14.167
NC_035086.1	43911289	.	G	A	.	.	MAF_INRAE=14.167
NC_035086.1	43911294	.	C	A	.	.	MAF_INRAE=12.5
NC_035086.1	43911296	.	G	A	.	.	MAF_INRAE=12.5
NC_035086.1	43911307	.	T	A	.	.	MAF_INRAE=9.167
NC_035086.1	43911308	.	G	C	.	.	MAF_INRAE=9.167
NC_035086.1	43911328	.	C	A	.	.	MAF_USDA=3.279
NC_035086.1	43911342	.	C	A	.	.	MAF_USDA=17.647
NC_035086.1	43911382	.	G	A	.	.	MAF_INRAE=16.667
NC_035086.1	43911384	.	A	T	.	.	MAF_INRAE=18.333
NC_035086.1	43911396	.	A	C	.	.	MAF_INRAE=23.333
NC_035086.1	43911400	.	C	G	.	.	MAF_INRAE=24.167
NC_035086.1	43911405	.	C	T	.	.	MAF_INRAE=26.667
NC_035086.1	43911408	.	C	A	.	.	MAF_INRAE=26.667
NC_035086.1	43911412	.	C	T	.	.	MAF_INRAE=26.667
NC_035086.1	43911432	.	C	T	.	.	MAF_INRAE=33.333
NC_035086.1	43911433	.	T	G	.	.	MAF_INRAE=33.333
NC_035086.1	43911434	.	A	G	.	.	MAF_INRAE=33.333
NC_035086.1	43911443	.	C	A	.	.	MAF_INRAE=33.333
NC_035086.1	43911449	.	G	T	.	.	MAF_INRAE=32.5
NC_035086.1	43911450	.	T	C	.	.	MAF_INRAE=32.5
NC_035086.1	43911459	.	G	A	.	.	MAF_INRAE=33.333
NC_035086.1	43911473	.	G	T	.	.	MAF_INRAE=27.5
NC_035086.1	43911514	.	C	G	.	.	MAF_USDA=10.417
NC_035086.1	43911521	.	C	A	.	.	MAF_INRAE=40.833
NC_035086.1	43911525	.	T	A	.	.	MAF_INRAE=35.0
NC_035086.1	43911545	.	T	C	.	.	MAF_INRAE=40.0
NC_035086.1	43911554	.	C	T	.	.	MAF_INRAE=40.833
NC_035086.1	43911586	.	C	T	.	.	MAF_INRAE=35.833
NC_035086.1	43911596	.	C	G	.	.	MAF_INRAE=35.833
NC_035086.1	43911598	.	T	G	.	.	MAF_INRAE=35.833
NC_035086.1	43911626	.	T	C	.	.	MAF_INRAE=37.5
NC_035086.1	43911632	.	T	C	.	.	MAF_INRAE=36.667
NC_035086.1	43911637	.	G	A	.	.	MAF_INRAE=36.667
NC_035086.1	43911658	.	T	C	.	.	MAF_USDA=12.353
NC_035086.1	43911763	.	T	C	.	.	MAF_USDA=14.706
NC_035086.1	43911784	.	A	C	.	.	MAF_USDA=1.639
NC_035086.1	43911793	.	G	A	.	.	MAF_INRAE=20.253;MAF_USDA=4.706
NC_035086.1	43911827	.	C	T	.	.	MAF_INRAE=3.333;MAF_USDA=2.941
NC_035086.1	43911861	.	A	G	.	.	MAF_USDA=4.098
NC_035086.1	43911873	.	T	C	.	.	MAF_USDA=4.167
NC_035086.1	43911882	.	G	A	.	.	MAF_USDA=9.524
NC_035086.1	43911947	.	G	T	.	.	MAF_USDA=1.639
NC_035086.1	43911954	.	C	T	.	.	MAF_USDA=10.588
NC_035086.1	43911958	.	C	T	.	.	MAF_USDA=7.377
NC_035086.1	43911962	.	C	T	.	.	MAF_USDA=9.836
NC_035086.1	43911975	.	T	C	.	.	MAF_USDA=8.235
NC_035086.1	43911979	.	T	C	.	.	MAF_USDA=5.357
NC_035086.1	43911983	.	T	C	.	.	MAF_USDA=6.471
NC_035086.1	43912000	.	C	T	.	.	MAF_USDA=44.118
NC_035086.1	43912021	.	C	T	.	.	MAF_USDA=12.941
NC_035086.1	43912022	.	C	T	.	.	MAF_USDA=10.0
NC_035086.1	43912053	.	T	C	.	.	MAF_USDA=3.279
NC_035086.1	43912155	.	G	T	.	.	MAF_USDA=1.639
NC_035086.1	43912171	.	C	A	.	.	MAF_USDA=12.353
NC_035086.1	43912666	.	G	A	.	.	MAF_USDA=4.918
NC_035086.1	43912709	.	G	A	.	.	MAF_USDA=12.5
NC_035086.1	43912772	.	A	T	.	.	MAF_INRAE=10.759;MAF_USDA=2.941
NC_035086.1	43912867	.	C	T	.	.	MAF_USDA=2.459
NC_035086.1	43912903	.	G	A	.	.	MAF_INRAE=20.886;MAF_USDA=7.647
NC_035086.1	43912932	.	C	T	.	.	MAF_USDA=14.118
NC_035086.1	43913093	.	T	C	.	.	MAF_INRAE=1.667;MAF_USDA=4.706
NC_035086.1	43913103	.	A	T	.	.	MAF_INRAE=1.667;MAF_USDA=5.294
NC_035086.1	43913126	.	C	T	.	.	MAF_USDA=4.098
NC_035086.1	43913276	.	G	A	.	.	MAF_USDA=1.639
NC_035086.1	43913299	.	A	T	.	.	MAF_INRAE=31.013;MAF_USDA=37.647
NC_035086.1	43913367	.	T	C	.	.	MAF_INRAE=31.646;MAF_USDA=31.765
NC_035086.1	43913442	.	A	C	.	.	MAF_INRAE=20.253;MAF_USDA=4.706
NC_035086.1	43913516	.	T	C	.	.	MAF_USDA=29.762
NC_035086.1	43913572	.	C	T	.	.	MAF_INRAE=18.987;MAF_USDA=5.882
NC_035086.1	43913703	.	C	T	.	.	MAF_USDA=4.098
NC_035086.1	43913823	.	T	G	.	.	MAF_USDA=4.098
NC_035086.1	43913903	.	A	C	.	.	MAF_USDA=1.639
NC_035086.1	43913957	.	A	C	.	.	MAF_INRAE=31.646;MAF_USDA=31.176
NC_035086.1	43914157	.	T	G	.	.	MAF_INRAE=11.392;MAF_USDA=49.412
NC_035086.1	43914381	.	G	A	.	.	MAF_INRAE=3.333;MAF_USDA=4.167
NC_035086.1	43914440	.	T	A	.	.	MAF_INRAE=1.667;MAF_USDA=5.882
NC_035086.1	43914468	.	G	A	.	.	MAF_USDA=5.738
NC_035086.1	43914594	.	C	T	.	.	MAF_INRAE=1.667;MAF_USDA=17.059
NC_035086.1	43914642	.	G	T	.	.	MAF_INRAE=21.519;MAF_USDA=7.647
NC_035086.1	43914693	.	G	T	.	.	MAF_INRAE=1.667;MAF_USDA=5.294
NC_035086.1	43914709	.	G	C	.	.	MAF_INRAE=3.333;MAF_USDA=4.167
NC_035086.1	43914801	.	G	A	.	.	MAF_INRAE=19.62;MAF_USDA=4.167
NC_035086.1	43914835	.	T	G	.	.	MAF_INRAE=1.667;MAF_USDA=16.471
NC_035086.1	43914853	.	G	C	.	.	MAF_INRAE=20.253;MAF_USDA=5.882
NC_035086.1	43915348	.	T	C	.	.	MAF_INRAE=43.671;MAF_USDA=10.656
NC_035086.1	43915351	.	T	A	.	.	MAF_INRAE=1.667;MAF_USDA=17.059
NC_035086.1	43915361	.	A	T	.	.	MAF_USDA=1.639
NC_035086.1	43915363	.	T	G	.	.	MAF_USDA=14.118
NC_035086.1	43915391	.	T	G	.	.	MAF_USDA=11.765
NC_035086.1	43915409	.	T	G	.	.	MAF_INRAE=1.667;MAF_USDA=17.647
NC_035086.1	43915412	.	A	T	.	.	MAF_INRAE=21.519;MAF_USDA=22.941
NC_035086.1	43915466	.	G	A	.	.	MAF_INRAE=1.667;MAF_USDA=5.294
NC_035086.1	43915553	.	T	A	.	.	MAF_INRAE=1.667;MAF_USDA=17.059
NC_035086.1	43915808	.	G	A	.	.	MAF_INRAE=20.253;MAF_USDA=5.882
NC_035086.1	43915912	.	C	T	.	.	MAF_INRAE=10.759;MAF_USDA=2.941
NC_035086.1	43915913	.	G	T	.	.	MAF_USDA=2.459
NC_035086.1	43916079	.	C	G	.	.	MAF_USDA=13.115
NC_035086.1	43916122	.	G	A	.	.	MAF_USDA=4.918
NC_035086.1	43916126	.	A	C	.	.	MAF_INRAE=19.62;MAF_USDA=5.882
NC_035086.1	43916245	.	A	C	.	.	MAF_INRAE=29.747;MAF_USDA=21.176
NC_035086.1	43916275	.	G	A	.	.	MAF_INRAE=6.962;MAF_USDA=4.706
NC_035086.1	43916292	.	T	C	.	.	MAF_INRAE=3.333;MAF_USDA=4.167
NC_035086.1	43916594	.	C	T	.	.	MAF_USDA=14.118
NC_035086.1	43916709	.	G	A	.	.	MAF_USDA=5.738
NC_035086.1	43916821	.	C	A	.	.	MAF_USDA=26.471
NC_035086.1	43916859	.	G	A	.	.	MAF_USDA=2.459
NC_035086.1	43916860	.	T	G	.	.	MAF_USDA=2.459
NC_035086.1	43917034	.	G	A	.	.	MAF_USDA=26.471
NC_035086.1	43917119	.	C	T	.	.	MAF_USDA=1.639
NC_035086.1	43917152	.	T	A	.	.	MAF_INRAE=2.5;MAF_USDA=30.588
NC_035086.1	43917293	.	G	A	.	.	MAF_USDA=3.279
NC_035086.1	43917380	.	A	G	.	.	MAF_USDA=3.279
NC_035086.1	43917383	.	G	A	.	.	MAF_USDA=1.639
NC_035086.1	43917421	.	T	C	.	.	MAF_INRAE=10.759;MAF_USDA=2.941
NC_035086.1	43917433	.	A	T	.	.	MAF_INRAE=28.481;MAF_USDA=49.412
NC_035086.1	43917695	.	G	T	.	.	MAF_INRAE=34.81;MAF_USDA=44.706
NC_035086.1	43917714	.	G	T	.	.	MAF_USDA=2.459
NC_035086.1	43917736	.	C	G	.	.	MAF_USDA=2.459
NC_035086.1	43917747	.	G	A	.	.	MAF_INRAE=34.81;MAF_USDA=41.176
NC_035086.1	43917761	.	G	A	.	.	MAF_USDA=1.639
NC_035086.1	43917788	.	C	T	.	.	MAF_INRAE=10.759;MAF_USDA=5.882
NC_035086.1	43917816	.	T	C	.	.	MAF_INRAE=34.81;MAF_USDA=44.118
NC_035086.1	43917829	.	G	A	.	.	MAF_INRAE=34.81;MAF_USDA=38.824
NC_035086.1	43917832	.	C	T	.	.	MAF_USDA=6.557
NC_035086.1	43917886	.	G	A	.	.	MAF_USDA=1.639
NC_035086.1	43917900	.	A	C	.	.	MAF_INRAE=34.81;MAF_USDA=43.529
NC_035086.1	43917957	.	A	G	.	.	MAF_INRAE=48.734;MAF_USDA=20.588
NC_035086.1	43918034	.	G	T	.	.	MAF_INRAE=5.263;MAF_USDA=31.765
NC_035086.1	43918139	.	G	A	.	.	MAF_USDA=5.294
NC_035086.1	43918205	.	A	G	.	.	MAF_USDA=2.083
NC_035086.1	43918216	.	C	T	.	.	MAF_USDA=2.083
NC_035086.1	43918292	.	C	T	.	.	MAF_INRAE=2.532;MAF_USDA=6.548
NC_035086.1	43918300	.	A	G	.	.	MAF_USDA=16.071
NC_035086.1	43918358	.	A	T	.	.	MAF_INRAE=5.263;MAF_USDA=4.167
NC_035086.1	43918475	.	G	C	.	.	MAF_USDA=28.571
NC_035086.1	43918555	.	A	T	.	.	MAF_USDA=33.333
NC_035086.1	43918560	.	C	G	.	.	MAF_USDA=33.333
NC_035086.1	43919010	.	C	T	.	.	MAF_USDA=22.353
NC_035086.1	43919025	.	C	T	.	.	MAF_USDA=3.279
NC_035086.1	43919046	.	G	T	.	.	MAF_INRAE=2.532;MAF_USDA=6.471
NC_035086.1	43919076	.	G	A	.	.	MAF_INRAE=12.5;MAF_USDA=6.667
NC_035086.1	43919165	.	A	T	.	.	MAF_USDA=7.059
NC_035086.1	43919214	.	C	T	.	.	MAF_USDA=1.639
NC_035086.1	43919242	.	AACCACTGAA	AACCACTGAG	.	.	MAF_USDA=43.75
NC_035086.1	43919251	.	A	G	.	.	MAF_INRAE=21.519;MAF_USDA=43.333
NC_035086.1	43919307	.	G	A	.	.	MAF_INRAE=1.667;MAF_USDA=5.294
NC_035086.1	43919330	.	G	A	.	.	MAF_USDA=1.639
NC_035086.1	43919436	.	G	A	.	.	MAF_INRAE=7.595;MAF_USDA=1.639
NC_035086.1	43919474	.	A	T	.	.	MAF_INRAE=1.667;MAF_USDA=21.176
NC_035086.1	43919510	.	C	A	.	.	MAF_USDA=2.459
NC_035086.1	43919519	.	T	C	.	.	MAF_USDA=1.639
NC_035086.1	43919581	.	C	T	.	.	MAF_INRAE=1.667;MAF_USDA=48.824
NC_035086.1	43919582	.	G	T	.	.	MAF_USDA=4.098
NC_035086.1	43919687	.	A	G	.	.	MAF_INRAE=1.667;MAF_USDA=21.765
NC_035086.1	43919839	.	GAAAATAG	GAAAATAT	.	.	MAF_USDA=20.833
NC_035086.1	43919846	.	G	T	.	.	MAF_INRAE=12.658;MAF_USDA=10.833
NC_035086.1	43919859	.	G	A	.	.	MAF_INRAE=20.253;MAF_USDA=5.294
NC_035086.1	43919949	.	T	G	.	.	MAF_USDA=2.459
NC_035086.1	43920028	.	T	A	.	.	MAF_INRAE=20.886;MAF_USDA=48.235
NC_035086.1	43920044	.	G	T	.	.	MAF_INRAE=2.532;MAF_USDA=6.471
NC_035086.1	43920085	.	G	T	.	.	MAF_USDA=2.459
NC_035086.1	43920089	.	G	A	.	.	MAF_USDA=4.098
NC_035086.1	43920192	.	C	A	.	.	MAF_INRAE=19.62;MAF_USDA=5.882
NC_035086.1	43920235	.	G	A	.	.	MAF_INRAE=13.924;MAF_USDA=38.235
NC_035086.1	43920240	.	T	A	.	.	MAF_USDA=9.016
NC_035086.1	43920267	.	A	C	.	.	MAF_INRAE=20.253;MAF_USDA=5.882
NC_035086.1	43920304	.	C	T	.	.	MAF_USDA=2.459
NC_035086.1	43920311	.	G	A	.	.	MAF_INRAE=32.911;MAF_USDA=47.647
NC_035086.1	43920381	.	G	A	.	.	MAF_INRAE=19.62;MAF_USDA=4.706
NC_035086.1	43920446	.	G	T	.	.	MAF_USDA=6.557
NC_035086.1	43920458	.	C	T	.	.	MAF_USDA=5.294
NC_035086.1	43920461	.	G	A	.	.	MAF_USDA=8.197
NC_035086.1	43920482	.	T	G	.	.	MAF_USDA=3.279
NC_035086.1	43920498	.	G	C	.	.	MAF_INRAE=31.646;MAF_USDA=17.059
NC_035086.1	43920567	.	T	G	.	.	MAF_INRAE=33.544;MAF_USDA=21.765
NC_035086.1	43920594	.	A	G	.	.	MAF_INRAE=1.667;MAF_USDA=48.824
NC_035086.1	43920917	.	G	A	.	.	MAF_USDA=2.459
NC_035086.1	43921027	.	A	C	.	.	MAF_INRAE=32.911;MAF_USDA=20.0
NC_035086.1	43921070	.	C	T	.	.	MAF_USDA=6.557
NC_035086.1	43921076	.	G	A	.	.	MAF_USDA=6.557
NC_035086.1	43921083	.	C	A	.	.	MAF_INRAE=34.177;MAF_USDA=42.353
NC_035086.1	43921087	.	T	C	.	.	MAF_USDA=5.738
NC_035086.1	43921163	.	G	T	.	.	MAF_INRAE=19.62;MAF_USDA=5.882
NC_035086.1	43921179	.	G	T	.	.	MAF_INRAE=1.667;MAF_USDA=4.706
NC_035086.1	43921197	.	C	T	.	.	MAF_INRAE=20.253;MAF_USDA=5.882
NC_035086.1	43921218	.	A	C	.	.	MAF_INRAE=34.81;MAF_USDA=26.471
NC_035086.1	43921481	.	G	T	.	.	MAF_INRAE=20.253;MAF_USDA=5.882
NC_035086.1	43921750	.	T	A	.	.	MAF_INRAE=13.924;MAF_USDA=40.588
NC_035086.1	43921792	.	G	A	.	.	MAF_USDA=4.918
NC_035086.1	43922066	.	C	T	.	.	MAF_USDA=4.098
NC_035086.1	43922084	.	G	A	.	.	MAF_USDA=4.706
NC_035086.1	43922097	.	G	A	.	.	MAF_USDA=1.639
NC_035086.1	43922174	.	G	A	.	.	MAF_INRAE=12.658;MAF_USDA=19.412
NC_035086.1	43922415	.	T	C	.	.	MAF_USDA=1.639
NC_035086.1	43922512	.	C	A	.	.	MAF_USDA=10.417
NC_035086.1	43922652	.	A	G	.	.	MAF_USDA=4.706
NC_035086.1	43922653	.	G	T	.	.	MAF_USDA=4.098
NC_035086.1	43922681	.	G	C	.	.	MAF_INRAE=20.253;MAF_USDA=5.882
NC_035086.1	43922727	.	G	C	.	.	MAF_USDA=1.639
NC_035086.1	43922780	.	G	C,T	.	.	MAF_INRAE=10.526
NC_035086.1	43922795	.	G	A	.	.	MAF_INRAE=37.342;MAF_USDA=45.294
NC_035086.1	43922796	.	T	G	.	.	MAF_INRAE=25.0;MAF_USDA=27.059
NC_035086.1	43922799	.	C	T	.	.	MAF_USDA=7.377
NC_035086.1	43922808	.	A	C	.	.	MAF_USDA=5.738
NC_035086.1	43922819	.	A	G	.	.	MAF_INRAE=21.519;MAF_USDA=41.765
NC_035086.1	43922838	.	A	C	.	.	MAF_INRAE=20.253;MAF_USDA=42.353
NC_035086.1	43922842	.	A	C	.	.	MAF_USDA=3.279
NC_035086.1	43922843	.	C	T	.	.	MAF_INRAE=21.519;MAF_USDA=40.0
NC_035086.1	43922848	.	T	A	.	.	MAF_INRAE=11.667;MAF_USDA=12.295
NC_035086.1	43922856	.	A	G	.	.	MAF_USDA=10.588
NC_035086.1	43922857	.	T	G	.	.	MAF_INRAE=31.646;MAF_USDA=34.118
NC_035086.1	43922919	.	C	T	.	.	MAF_INRAE=37.5;MAF_USDA=33.529
NC_035086.1	43922987	.	G	C	.	.	MAF_USDA=13.529
NC_035086.1	43923017	.	G	A	.	.	MAF_INRAE=1.667;MAF_USDA=5.294
NC_035086.1	43923064	.	A	C	.	.	MAF_INRAE=11.667;MAF_USDA=22.941
NC_035086.1	43923068	.	T	A	.	.	MAF_INRAE=11.667;MAF_USDA=23.529
NC_035086.1	43923096	.	C	T	.	.	MAF_USDA=2.459
NC_035086.1	43923255	.	A	G	.	.	MAF_INRAE=31.646;MAF_USDA=37.647
NC_035086.1	43923441	.	T	C	.	.	MAF_INRAE=1.667;MAF_USDA=6.471
NC_035086.1	43923772	.	T	C	.	.	MAF_INRAE=11.667;MAF_USDA=6.557
NC_035086.1	43924086	.	G	T	.	.	MAF_USDA=32.941
NC_035086.1	43924169	.	G	T	.	.	MAF_USDA=1.639
NC_035086.1	43924343	.	C	T	.	.	MAF_INRAE=44.937;MAF_USDA=22.353
NC_035086.1	43924410	.	C	T	.	.	MAF_INRAE=30.38;MAF_USDA=45.294
NC_035086.1	43924428	.	T	C	.	.	MAF_INRAE=2.532;MAF_USDA=20.833
NC_035086.1	43924431	.	G	A	.	.	MAF_INRAE=1.667;MAF_USDA=4.706
NC_035086.1	43924526	.	C	A	.	.	MAF_USDA=34.706
NC_035086.1	43924537	.	C	T	.	.	MAF_INRAE=31.646;MAF_USDA=36.471
NC_035086.1	43924538	.	GC	GG	.	.	MAF_USDA=18.75
NC_035086.1	43924539	.	C	G	.	.	MAF_INRAE=30.38
NC_035086.1	43924604	.	G	A	.	.	MAF_USDA=2.459
NC_035086.1	43924709	.	A	C	.	.	MAF_USDA=36.471
NC_035086.1	43924741	.	C	G	.	.	MAF_USDA=17.647
NC_035086.1	43924767	.	T	G	.	.	MAF_INRAE=12.5;MAF_USDA=6.557
NC_035086.1	43924779	.	T	A	.	.	MAF_INRAE=12.5;MAF_USDA=7.377
NC_035086.1	43924851	.	G	T	.	.	MAF_USDA=4.918
NC_035086.1	43924861	.	C	T	.	.	MAF_USDA=2.459
NC_035086.1	43924911	.	A	T	.	.	MAF_INRAE=11.667;MAF_USDA=6.557
NC_035086.1	43924975	.	C	A	.	.	MAF_INRAE=11.667
NC_035086.1	43925217	.	C	T	.	.	MAF_INRAE=1.667;MAF_USDA=7.647
NC_035086.1	43925229	.	T	C	.	.	MAF_USDA=1.639
NC_035086.1	43925233	.	A	C	.	.	MAF_USDA=4.918
NC_035086.1	43925268	.	T	G	.	.	MAF_USDA=1.639
NC_035086.1	43925318	.	A	G	.	.	MAF_INRAE=31.646;MAF_USDA=40.588
NC_035086.1	43925341	.	A	T	.	.	MAF_INRAE=10.759;MAF_USDA=8.333
NC_035086.1	43925526	.	A	C	.	.	MAF_USDA=31.765
NC_035086.1	43925545	.	G	A	.	.	MAF_USDA=4.706
NC_035086.1	43925670	.	G	A	.	.	MAF_INRAE=1.667;MAF_USDA=4.706
NC_035086.1	43925675	.	C	A	.	.	MAF_INRAE=13.291;MAF_USDA=45.882
NC_035086.1	43925695	.	G	A	.	.	MAF_INRAE=1.667;MAF_USDA=4.706
NC_035086.1	43925780	.	C	T	.	.	MAF_INRAE=8.333
NC_035086.1	43926033	.	T	A	.	.	MAF_INRAE=11.667;MAF_USDA=5.738
NC_035086.1	43926090	.	G	A	.	.	MAF_USDA=38.235
NC_035086.1	43926135	.	A	C	.	.	MAF_INRAE=43.671;MAF_USDA=40.588
NC_035086.1	43926136	.	T	A	.	.	MAF_INRAE=47.5;MAF_USDA=40.588
NC_035086.1	43926147	.	G	T	.	.	MAF_INRAE=43.671;MAF_USDA=28.824
NC_035086.1	43926216	.	C	G	.	.	MAF_INRAE=1.667
NC_035086.1	43926217	.	T	G	.	.	MAF_INRAE=1.667
NC_035086.1	43926245	.	C	T	.	.	MAF_USDA=4.918
NC_035086.1	43926324	.	G	C	.	.	MAF_USDA=2.459
NC_035086.1	43926398	.	G	A	.	.	MAF_INRAE=2.532;MAF_USDA=16.471
NC_035086.1	43926432	.	G	C	.	.	MAF_INRAE=30.38;MAF_USDA=21.176
NC_035086.1	43926761	.	G	A	.	.	MAF_USDA=3.279
NC_035086.1	43926792	.	G	T	.	.	MAF_INRAE=23.418;MAF_USDA=35.882
NC_035086.1	43926844	.	A	G	.	.	MAF_USDA=4.918
NC_035086.1	43926866	.	T	A	.	.	MAF_INRAE=24.051;MAF_USDA=32.353
NC_035086.1	43926868	.	T	C	.	.	MAF_INRAE=11.667;MAF_USDA=40.588
NC_035086.1	43926975	.	G	A	.	.	MAF_INRAE=1.667;MAF_USDA=5.294
NC_035086.1	43926988	.	A	C	.	.	MAF_USDA=17.059
NC_035086.1	43927178	.	G	A	.	.	MAF_INRAE=34.177;MAF_USDA=27.059
NC_035086.1	43927209	.	G	C	.	.	MAF_INRAE=22.785;MAF_USDA=20.0
NC_035086.1	43927260	.	A	G	.	.	MAF_USDA=3.279
NC_035086.1	43927282	.	T	A	.	.	MAF_USDA=3.279
NC_035086.1	43927426	.	C	A	.	.	MAF_INRAE=11.392;MAF_USDA=48.824
NC_035086.1	43927459	.	C	T	.	.	MAF_INRAE=22.785;MAF_USDA=20.588
NC_035086.1	43927503	.	C	A	.	.	MAF_INRAE=1.667;MAF_USDA=4.706
NC_035086.1	43927557	.	C	T	.	.	MAF_INRAE=34.81;MAF_USDA=22.917
NC_035086.1	43927614	.	G	T	.	.	MAF_INRAE=24.051;MAF_USDA=31.765
NC_035086.1	43927621	.	G	T	.	.	MAF_USDA=4.918
NC_035086.1	43927660	.	A	G	.	.	MAF_INRAE=10.127;MAF_USDA=40.0
NC_035086.1	43927669	.	G	C	.	.	MAF_USDA=7.059
NC_035086.1	43927702	.	G	A	.	.	MAF_INRAE=25.316;MAF_USDA=32.353
NC_035086.1	43927711	.	G	T	.	.	MAF_USDA=4.918
NC_035086.1	43927803	.	C	T	.	.	MAF_USDA=3.279
NC_035086.1	43927827	.	C	T	.	.	MAF_INRAE=34.177;MAF_USDA=28.235
NC_035086.1	43927915	.	A	C	.	.	MAF_INRAE=10.759;MAF_USDA=8.333
NC_035086.1	43927955	.	C	A	.	.	MAF_USDA=2.459
NC_035086.1	43928110	.	A	G	.	.	MAF_INRAE=1.667;MAF_USDA=4.706
NC_035086.1	43928125	.	T	A	.	.	MAF_USDA=10.417
NC_035086.1	43928212	.	T	G	.	.	MAF_INRAE=10.127;MAF_USDA=37.059
NC_035086.1	43928269	.	G	C	.	.	MAF_USDA=10.417
NC_035086.1	43928285	.	A	G	.	.	MAF_INRAE=10.127;MAF_USDA=36.471
NC_035086.1	43928287	.	A	T	.	.	MAF_INRAE=28.333;MAF_USDA=32.941
NC_035086.1	43928375	.	G	A	.	.	MAF_USDA=4.167
NC_035086.1	43928442	.	GTTTGATCCG	GTTTGATCCA	.	.	MAF_USDA=10.417
NC_035086.1	43928451	.	G	A	.	.	MAF_INRAE=1.667;MAF_USDA=2.459
NC_035086.1	43928478	.	G	A	.	.	MAF_INRAE=22.785;MAF_USDA=20.0
NC_035086.1	43928505	.	A	G	.	.	MAF_INRAE=10.127;MAF_USDA=40.0
NC_035086.1	43928506	.	T	C	.	.	MAF_INRAE=11.667;MAF_USDA=40.0
NC_035086.1	43928543	.	G	T	.	.	MAF_USDA=4.098
NC_035086.1	43928555	.	G	T	.	.	MAF_USDA=4.098
NC_035086.1	43928622	.	A	G	.	.	MAF_INRAE=24.051;MAF_USDA=32.738
NC_035086.1	43928785	.	A	G	.	.	MAF_INRAE=10.759;MAF_USDA=3.529
NC_035086.1	43928805	.	C	T	.	.	MAF_USDA=4.098
NC_035086.1	43928811	.	T	G	.	.	MAF_USDA=8.824
NC_035086.1	43928827	.	C	T	.	.	MAF_INRAE=24.051;MAF_USDA=32.143
NC_035086.1	43928886	.	C	G	.	.	MAF_INRAE=24.051;MAF_USDA=43.75
NC_035086.1	43928990	.	G	T	.	.	MAF_INRAE=1.667;MAF_USDA=4.706
NC_035086.1	43929041	.	C	T	.	.	MAF_USDA=4.918
NC_035086.1	43929055	.	T	G	.	.	MAF_INRAE=10.759;MAF_USDA=8.333
NC_035086.1	43929082	.	A	C	.	.	MAF_INRAE=24.051
NC_035086.1	43929116	.	C	T	.	.	MAF_INRAE=3.333;MAF_USDA=2.083
NC_035086.1	43929117	.	A	G	.	.	MAF_INRAE=20.253;MAF_USDA=5.882
NC_035086.1	43929286	.	G	A	.	.	MAF_INRAE=2.532;MAF_USDA=20.833
NC_035086.1	43929453	.	G	A	.	.	MAF_USDA=4.918
NC_035086.1	43929488	.	C	A	.	.	MAF_USDA=1.639
NC_035086.1	43929514	.	G	T	.	.	MAF_INRAE=19.62;MAF_USDA=10.0
NC_035086.1	43929590	.	T	C	.	.	MAF_INRAE=34.177;MAF_USDA=22.917
NC_035086.1	43929653	.	T	C	.	.	MAF_INRAE=15.789;MAF_USDA=22.917
NC_035086.1	43929765	.	G	C	.	.	MAF_INRAE=22.785;MAF_USDA=20.588
NC_035086.1	43929897	.	G	A	.	.	MAF_USDA=14.118
NC_035086.1	43929922	.	T	C	.	.	MAF_USDA=18.824
NC_035086.1	43929973	.	C	A	.	.	MAF_USDA=33.529
NC_035086.1	43930071	.	T	A	.	.	MAF_INRAE=40.0
NC_035086.1	43930076	.	A	G	.	.	MAF_INRAE=9.167
NC_035086.1	43930185	.	A	C	.	.	MAF_INRAE=10.127;MAF_USDA=35.882
NC_035086.1	43930312	.	G	T	.	.	MAF_INRAE=34.177;MAF_USDA=26.471
NC_035086.1	43930313	.	C	T	.	.	MAF_INRAE=40.0;MAF_USDA=26.471
NC_035086.1	43930320	.	C	T	.	.	MAF_USDA=4.918
NC_035086.1	43930654	.	C	A	.	.	MAF_INRAE=10.759;MAF_USDA=12.5
NC_035086.1	43930715	.	A	G	.	.	MAF_USDA=4.918
NC_035086.1	43930725	.	T	A	.	.	MAF_INRAE=2.532;MAF_USDA=20.833
NC_035086.1	43930836	.	T	A	.	.	MAF_INRAE=11.667;MAF_USDA=6.557
NC_035086.1	43930854	.	G	T	.	.	MAF_USDA=4.098
NC_035086.1	43930895	.	A	G	.	.	MAF_USDA=4.918
NC_035086.1	43931070	.	G	A	.	.	MAF_INRAE=11.667;MAF_USDA=8.197
NC_035086.1	43931093	.	A	G	.	.	MAF_INRAE=1.667;MAF_USDA=4.706
NC_035086.1	43931197	.	G	A	.	.	MAF_INRAE=22.785;MAF_USDA=20.588
NC_035086.1	43931214	.	G	T	.	.	MAF_USDA=8.824
NC_035086.1	43931226	.	C	A	.	.	MAF_INRAE=24.051;MAF_USDA=32.353
NC_035086.1	43931239	.	T	A	.	.	MAF_USDA=8.235
NC_035086.1	43931293	.	A	T	.	.	MAF_INRAE=1.667;MAF_USDA=4.706
NC_035086.1	43931377	.	C	T	.	.	MAF_USDA=8.235
NC_035086.1	43931568	.	T	G	.	.	MAF_INRAE=22.152;MAF_USDA=20.0
NC_035086.1	43931604	.	T	C	.	.	MAF_USDA=6.471
NC_035086.1	43931682	.	T	G	.	.	MAF_USDA=9.412
NC_035086.1	43931786	.	T	A	.	.	MAF_INRAE=32.278;MAF_USDA=40.0
NC_035086.1	43931787	.	A	T	.	.	MAF_INRAE=32.5;MAF_USDA=39.412
NC_035086.1	43931866	.	A	C	.	.	MAF_INRAE=22.152;MAF_USDA=22.917
NC_035086.1	43931869	.	G	T	.	.	MAF_USDA=7.377
NC_035086.1	43931886	.	C	T	.	.	MAF_INRAE=22.152;MAF_USDA=17.647
NC_035086.1	43931949	.	C	T	.	.	MAF_USDA=1.639
NC_035086.1	43932152	.	A	T	.	.	MAF_INRAE=10.833;MAF_USDA=6.557
NC_035086.1	43932171	.	A	T	.	.	MAF_INRAE=21.519;MAF_USDA=18.235
NC_035086.1	43932201	.	C	T	.	.	MAF_INRAE=31.013;MAF_USDA=24.118
NC_035086.1	43932248	.	A	C	.	.	MAF_INRAE=10.759;MAF_USDA=2.941
NC_035086.1	43932588	.	A	G	.	.	MAF_USDA=4.167
NC_035086.1	43932654	.	C	T	.	.	MAF_INRAE=1.667;MAF_USDA=6.471
NC_035086.1	43932669	.	G	A	.	.	MAF_INRAE=11.667;MAF_USDA=9.016
NC_035086.1	43932717	.	A	G	.	.	MAF_INRAE=32.278;MAF_USDA=24.706
NC_035086.1	43932972	.	C	T	.	.	MAF_USDA=2.459
NC_035086.1	43933017	.	T	A	.	.	MAF_INRAE=10.833;MAF_USDA=9.016
NC_035086.1	43933054	.	C	T	.	.	MAF_USDA=3.571
NC_035086.1	43933066	.	C	A	.	.	MAF_INRAE=42.105;MAF_USDA=20.238
NC_035086.1	43933153	.	T	A	.	.	MAF_USDA=4.167
NC_035086.1	43933164	.	A	G	.	.	MAF_USDA=5.833
NC_035086.1	43933291	.	T	G	.	.	MAF_INRAE=8.861;MAF_USDA=4.098
NC_035086.1	43933293	.	A	G	.	.	MAF_USDA=9.016
NC_035086.1	43933296	.	G	A	.	.	MAF_USDA=9.016
NC_035086.1	43933355	.	G	T	.	.	MAF_INRAE=9.167;MAF_USDA=9.167
NC_035086.1	43933541	.	C	A	.	.	MAF_INRAE=30.38;MAF_USDA=23.529
NC_035086.1	43933666	.	T	A	.	.	MAF_USDA=4.167
NC_035086.1	43933703	.	C	A	.	.	MAF_USDA=4.098
NC_035086.1	43933715	.	C	A	.	.	MAF_USDA=10.417
NC_035086.1	43933838	.	C	T	.	.	MAF_USDA=3.279
NC_035086.1	43933856	.	C	T	.	.	MAF_USDA=7.059
NC_035086.1	43933963	.	C	A	.	.	MAF_USDA=6.557
NC_035086.1	43934016	.	A	C	.	.	MAF_INRAE=5.263
NC_035086.1	43934081	.	G	T	.	.	MAF_INRAE=43.671;MAF_USDA=11.475
NC_035086.1	43934085	.	T	G	.	.	MAF_INRAE=35.833;MAF_USDA=20.588
NC_035086.1	43934244	.	G	A	.	.	MAF_USDA=3.279
NC_035086.1	43934342	.	C	A	.	.	MAF_INRAE=1.667;MAF_USDA=6.471
NC_035086.1	43934361	.	C	A	.	.	MAF_USDA=2.459
NC_035086.1	43934568	.	T	A	.	.	MAF_USDA=4.098
NC_035086.1	43934821	.	A	T	.	.	MAF_INRAE=11.392;MAF_USDA=14.706
NC_035086.1	43934822	.	T	A	.	.	MAF_INRAE=11.667;MAF_USDA=14.706
NC_035086.1	43934867	.	T	C	.	.	MAF_USDA=2.459
NC_035086.1	43934946	.	T	A	.	.	MAF_INRAE=43.671;MAF_USDA=10.656
NC_035086.1	43934947	.	G	A	.	.	MAF_INRAE=39.167;MAF_USDA=10.656
NC_035086.1	43934950	.	T	A	.	.	MAF_USDA=8.235
NC_035086.1	43935015	.	C	T	.	.	MAF_USDA=27.059
NC_035086.1	43935038	.	A	G	.	.	MAF_USDA=10.417
NC_035086.1	43935046	.	G	A	.	.	MAF_USDA=10.417
NC_035086.1	43935066	.	G	T	.	.	MAF_USDA=4.098
NC_035086.1	43935141	.	G	T	.	.	MAF_INRAE=2.5;MAF_USDA=6.557
NC_035086.1	43935143	.	G	A	.	.	MAF_INRAE=9.494;MAF_USDA=4.706
NC_035086.1	43935164	.	G	A	.	.	MAF_USDA=1.639
NC_035086.1	43935335	.	T	G	.	.	MAF_INRAE=1.667;MAF_USDA=5.738
NC_035086.1	43935425	.	T	G	.	.	MAF_USDA=13.529
NC_035086.1	43935598	.	T	G	.	.	MAF_INRAE=43.671
NC_035086.1	43935763	.	A	T	.	.	MAF_INRAE=43.671
NC_035086.1	43935769	.	A	T	.	.	MAF_INRAE=23.418
NC_035086.1	43935771	.	A	T	.	.	MAF_INRAE=22.5
NC_035086.1	43935774	.	A	C	.	.	MAF_INRAE=11.392;MAF_USDA=14.118
NC_035086.1	43935909	.	C	T	.	.	MAF_USDA=3.529
NC_035086.1	43935972	.	G	A	.	.	MAF_INRAE=3.333;MAF_USDA=6.557
NC_035086.1	43936027	.	C	A	.	.	MAF_USDA=4.118
NC_035086.1	43936195	.	C	A	.	.	MAF_INRAE=20.253;MAF_USDA=10.588
NC_035086.1	43936221	.	C	A	.	.	MAF_USDA=5.738
NC_035086.1	43936325	.	C	A	.	.	MAF_USDA=1.639
NC_035086.1	43936374	.	A	T	.	.	MAF_INRAE=5.833;MAF_USDA=2.083
NC_035086.1	43936375	.	T	A	.	.	MAF_INRAE=3.333;MAF_USDA=2.083
NC_035086.1	43936404	.	A	C	.	.	MAF_USDA=3.279
NC_035086.1	43936593	.	C	G	.	.	MAF_INRAE=12.658;MAF_USDA=10.588
NC_035086.1	43936610	.	A	C	.	.	MAF_INRAE=11.392;MAF_USDA=13.529
NC_035086.1	43936842	.	C	T	.	.	MAF_USDA=7.647
NC_035086.1	43937080	.	G	A	.	.	MAF_USDA=10.417
NC_035086.1	43937266	.	G	A	.	.	MAF_INRAE=1.667;MAF_USDA=4.706
NC_035086.1	43937424	.	T	C	.	.	MAF_USDA=4.918
NC_035086.1	43937521	.	G	A	.	.	MAF_INRAE=10.759;MAF_USDA=10.417
NC_035086.1	43937533	.	G	A	.	.	MAF_USDA=3.279
NC_035086.1	43937543	.	C	T	.	.	MAF_USDA=36.471
NC_035086.1	43937671	.	T	G	.	.	MAF_INRAE=31.646;MAF_USDA=27.647
NC_035086.1	43937800	.	C	T	.	.	MAF_INRAE=1.667;MAF_USDA=6.471
NC_035086.1	43937806	.	C	T	.	.	MAF_INRAE=44.304;MAF_USDA=13.934
NC_035086.1	43938052	.	A	T	.	.	MAF_INRAE=1.667;MAF_USDA=6.471
NC_035086.1	43938167	.	G	A	.	.	MAF_INRAE=3.333;MAF_USDA=2.083
NC_035086.1	43938168	.	G	T	.	.	MAF_INRAE=10.526;MAF_USDA=9.016
NC_035086.1	43938179	.	A	C	.	.	MAF_INRAE=23.333;MAF_USDA=4.167
NC_035086.1	43938274	.	C	A	.	.	MAF_INRAE=4.167
NC_035086.1	43938290	.	G	A	.	.	MAF_USDA=2.459
NC_035086.1	43938305	.	G	A	.	.	MAF_USDA=10.417
NC_035086.1	43938320	.	G	A	.	.	MAF_USDA=2.459
NC_035086.1	43938405	.	T	G	.	.	MAF_INRAE=31.013;MAF_USDA=50.0
NC_035086.1	43938470	.	G	C	.	.	MAF_USDA=41.667
NC_035086.1	43938473	.	G	A	.	.	MAF_INRAE=24.167
NC_035086.1	43938485	.	G	A	.	.	MAF_INRAE=6.962;MAF_USDA=2.083
NC_035086.1	43938513	.	C	A	.	.	MAF_INRAE=2.532;MAF_USDA=20.833
NC_035086.1	43938695	.	C	T	.	.	MAF_USDA=1.639
NC_035086.1	43938720	.	G	A	.	.	MAF_INRAE=1.667;MAF_USDA=5.882
NC_035086.1	43938802	.	G	A	.	.	MAF_INRAE=9.494;MAF_USDA=11.176
NC_035086.1	43938839	.	C	A	.	.	MAF_USDA=1.639
NC_035086.1	43938860	.	G	A	.	.	MAF_USDA=1.639
NC_035086.1	43938861	.	G	T	.	.	MAF_USDA=4.918
NC_035086.1	43938906	.	A	T	.	.	MAF_INRAE=9.494;MAF_USDA=10.588
NC_035086.1	43938975	.	C	T	.	.	MAF_INRAE=18.987;MAF_USDA=4.167
NC_035086.1	43939063	.	A	T	.	.	MAF_USDA=12.5
NC_035086.1	43939097	.	C	T	.	.	MAF_INRAE=13.333;MAF_USDA=11.176
NC_035086.1	43939119	.	T	A	.	.	MAF_USDA=1.639
NC_035086.1	43939160	.	C	G	.	.	MAF_USDA=2.459
NC_035086.1	43939161	.	G	A	.	.	MAF_USDA=2.459
NC_035086.1	43939176	.	G	T	.	.	MAF_INRAE=17.5
NC_035086.1	43939184	.	C	T	.	.	MAF_INRAE=10.759;MAF_USDA=8.333
NC_035086.1	43939185	.	G	A	.	.	MAF_INRAE=17.5
NC_035086.1	43939269	.	G	A	.	.	MAF_USDA=8.197
NC_035086.1	43939318	.	G	A	.	.	MAF_USDA=1.639
NC_035086.1	43939383	.	T	G	.	.	MAF_INRAE=21.519;MAF_USDA=47.917
NC_035086.1	43939406	.	C	G	.	.	MAF_USDA=5.294
NC_035086.1	43939426	.	A	G	.	.	MAF_USDA=35.882
NC_035086.1	43939572	.	G	T	.	.	MAF_INRAE=20.253;MAF_USDA=7.059
NC_035086.1	43939596	.	A	T	.	.	MAF_USDA=2.083
NC_035086.1	43939875	.	C	A	.	.	MAF_USDA=4.918
NC_035086.1	43939946	.	C	A	.	.	MAF_USDA=2.459
NC_035086.1	43939986	.	A	T	.	.	MAF_INRAE=20.253;MAF_USDA=7.059
NC_035086.1	43939994	.	C	T	.	.	MAF_USDA=1.639
NC_035086.1	43940012	.	A	G	.	.	MAF_USDA=1.639
NC_035086.1	43940055	.	T	C	.	.	MAF_USDA=4.098
NC_035086.1	43940064	.	G	T	.	.	MAF_INRAE=9.494;MAF_USDA=11.765
NC_035086.1	43940091	.	G	A	.	.	MAF_INRAE=20.253;MAF_USDA=13.529
NC_035086.1	43940166	.	C	T	.	.	MAF_USDA=1.639
NC_035086.1	43940177	.	T	G	.	.	MAF_USDA=25.294
NC_035086.1	43940213	.	G	A	.	.	MAF_INRAE=9.494;MAF_USDA=10.588
NC_035086.1	43940320	.	T	C	.	.	MAF_INRAE=21.519;MAF_USDA=45.882
NC_035086.1	43940413	.	C	A	.	.	MAF_USDA=1.639
NC_035086.1	43940644	.	A	C	.	.	MAF_USDA=1.639
NC_035086.1	43940725	.	A	C	.	.	MAF_USDA=2.459
NC_035086.1	43940870	.	A	C	.	.	MAF_USDA=10.417
NC_035086.1	43941122	.	A	G	.	.	MAF_INRAE=43.038;MAF_USDA=11.475
NC_035086.1	43941501	.	A	C	.	.	MAF_INRAE=10.759;MAF_USDA=8.333
NC_035086.1	43941592	.	T	G	.	.	MAF_USDA=35.294
NC_035086.1	43941752	.	A	C	.	.	MAF_USDA=31.765
NC_035086.1	43941937	.	C	T	.	.	MAF_USDA=5.738
NC_035086.1	43941942	.	A	G	.	.	MAF_USDA=1.639
NC_035086.1	43941981	.	G	C	.	.	MAF_USDA=2.459
NC_035086.1	43942116	.	A	T	.	.	MAF_USDA=2.459
NC_035086.1	43942166	.	G	T	.	.	MAF_USDA=2.083
NC_035086.1	43942239	.	G	A	.	.	MAF_USDA=10.0
NC_035086.1	43942324	.	G	T	.	.	MAF_USDA=2.459
NC_035086.1	43942443	.	A	G	.	.	MAF_INRAE=10.759;MAF_USDA=2.941
NC_035086.1	43942492	.	G	A	.	.	MAF_USDA=1.639
NC_035086.1	43942513	.	G	T	.	.	MAF_INRAE=9.494;MAF_USDA=10.588
NC_035086.1	43942530	.	T	G	.	.	MAF_USDA=2.459
NC_035086.1	43942573	.	T	C	.	.	MAF_USDA=31.765
NC_035086.1	43942636	.	A	T	.	.	MAF_INRAE=1.667;MAF_USDA=11.765
NC_035086.1	43942639	.	A	T	.	.	MAF_USDA=5.738
NC_035086.1	43942665	.	G	T	.	.	MAF_INRAE=29.747;MAF_USDA=21.176
NC_035086.1	43942815	.	T	G	.	.	MAF_USDA=4.918
NC_035086.1	43942816	.	C	A	.	.	MAF_USDA=4.918
NC_035086.1	43942910	.	C	T	.	.	MAF_USDA=9.412
NC_035086.1	43942936	.	T	C	.	.	MAF_USDA=1.639
NC_035086.1	43942972	.	G	A	.	.	MAF_INRAE=1.667;MAF_USDA=6.471
NC_035086.1	43943084	.	T	G	.	.	MAF_USDA=31.176
NC_035086.1	43943158	.	G	A	.	.	MAF_USDA=7.647
NC_035086.1	43943221	.	C	T	.	.	MAF_INRAE=31.013;MAF_USDA=24.118
NC_035086.1	43943234	.	T	G	.	.	MAF_INRAE=19.62;MAF_USDA=9.412
NC_035086.1	43943272	.	T	C	.	.	MAF_USDA=1.639
NC_035086.1	43943292	.	T	C	.	.	MAF_USDA=2.459
NC_035086.1	43943385	.	C	T	.	.	MAF_INRAE=43.038;MAF_USDA=46.471
NC_035086.1	43943390	.	T	C	.	.	MAF_USDA=2.459
NC_035086.1	43943394	.	C	T	.	.	MAF_USDA=1.639
NC_035086.1	43943415	.	G	T	.	.	MAF_USDA=2.459
NC_035086.1	43943464	.	G	A	.	.	MAF_INRAE=43.671;MAF_USDA=11.475
NC_035086.1	43943496	.	G	T	.	.	MAF_USDA=4.918
NC_035086.1	43943648	.	C	G	.	.	MAF_USDA=12.5
NC_035086.1	43943674	.	A	G	.	.	MAF_USDA=11.176
NC_035086.1	43943676	.	T	C	.	.	MAF_INRAE=43.671;MAF_USDA=45.294
NC_035086.1	43943749	.	C	T	.	.	MAF_USDA=1.639
NC_035086.1	43943834	.	C	A	.	.	MAF_INRAE=44.304;MAF_USDA=14.118
NC_035086.1	43943915	.	T	C	.	.	MAF_USDA=2.459
NC_035086.1	43943920	.	T	G	.	.	MAF_USDA=12.941
NC_035086.1	43943944	.	A	G	.	.	MAF_USDA=12.353
NC_035086.1	43943954	.	T	G	.	.	MAF_USDA=10.588
NC_035086.1	43944019	.	C	T	.	.	MAF_INRAE=44.304;MAF_USDA=10.656
NC_035086.1	43944104	.	G	T	.	.	MAF_USDA=10.588
NC_035086.1	43944146	.	C	G	.	.	MAF_USDA=11.176
NC_035086.1	43944188	.	A	C	.	.	MAF_INRAE=1.667;MAF_USDA=10.417
NC_035086.1	43944259	.	A	T	.	.	MAF_USDA=12.941
NC_035086.1	43944361	.	C	T	.	.	MAF_USDA=1.639
NC_035086.1	43944362	.	C	T	.	.	MAF_USDA=4.118
NC_035086.1	43944491	.	T	C	.	.	MAF_USDA=12.353
NC_035086.1	43944494	.	C	T	.	.	MAF_USDA=9.016
NC_035086.1	43944562	.	G	A	.	.	MAF_USDA=14.706
NC_035086.1	43944664	.	C	A	.	.	MAF_USDA=10.417
NC_035086.1	43944736	.	G	A	.	.	MAF_INRAE=9.494;MAF_USDA=11.176
NC_035086.1	43944749	.	A	C	.	.	MAF_INRAE=44.304;MAF_USDA=31.176
NC_035086.1	43944887	.	T	C	.	.	MAF_USDA=9.016
NC_035086.1	43944897	.	G	T	.	.	MAF_USDA=9.016
NC_035086.1	43944945	.	A	G	.	.	MAF_USDA=5.085
NC_035086.1	43944957	.	A	T	.	.	MAF_USDA=1.695
NC_035086.1	43945243	.	C	A	.	.	MAF_INRAE=5.0;MAF_USDA=2.083
NC_035086.1	43945270	.	C	A	.	.	MAF_INRAE=24.167;MAF_USDA=6.25
NC_035086.1	43945313	.	T	G	.	.	MAF_USDA=29.167
NC_035086.1	43945409	.	A	T	.	.	MAF_USDA=10.417
NC_035086.1	43945466	.	A	C	.	.	MAF_USDA=26.667
NC_035086.1	43945656	.	A	T	.	.	MAF_USDA=3.448
NC_035086.1	43945854	.	A	G	.	.	MAF_USDA=4.237
NC_035086.1	43945866	.	C	G	.	.	MAF_USDA=2.542
NC_035086.1	43945970	.	A	G	.	.	MAF_USDA=7.627
NC_035086.1	43946007	.	G	T	.	.	MAF_USDA=3.279
NC_035086.1	43946089	.	C	A	.	.	MAF_USDA=7.647
NC_035086.1	43946091	.	T	C	.	.	MAF_USDA=2.459
NC_035086.1	43946123	.	C	T	.	.	MAF_USDA=1.639
NC_035086.1	43946129	.	G	T	.	.	MAF_USDA=2.459
NC_035086.1	43946147	.	C	A	.	.	MAF_USDA=11.176
NC_035086.1	43946233	.	G	T	.	.	MAF_USDA=7.377
NC_035086.1	43946257	.	C	G	.	.	MAF_USDA=1.639
NC_035086.1	43946347	.	G	A	.	.	MAF_INRAE=3.333;MAF_USDA=1.765
NC_035086.1	43946473	.	G	A	.	.	MAF_USDA=1.639
NC_035086.1	43946599	.	C	T	.	.	MAF_USDA=11.765
NC_035086.1	43946684	.	G	T	.	.	MAF_INRAE=1.667;MAF_USDA=6.471
NC_035086.1	43946804	.	G	T	.	.	MAF_INRAE=20.253;MAF_USDA=7.059
NC_035086.1	43946881	.	G	C	.	.	MAF_USDA=11.176
NC_035086.1	43946902	.	G	T	.	.	MAF_INRAE=19.62;MAF_USDA=7.059
NC_035086.1	43946968	.	C	G	.	.	MAF_USDA=4.918
NC_035086.1	43947022	.	C	G	.	.	MAF_USDA=2.459
NC_035086.1	43947033	.	G	A	.	.	MAF_USDA=2.459
NC_035086.1	43947182	.	G	A	.	.	MAF_USDA=1.639
NC_035086.1	43947196	.	G	A	.	.	MAF_USDA=1.639
NC_035086.1	43947283	.	T	C	.	.	MAF_USDA=3.279
NC_035086.1	43947290	.	G	C	.	.	MAF_USDA=8.824
NC_035086.1	43947386	.	G	A	.	.	MAF_USDA=8.235
NC_035086.1	43947420	.	C	T	.	.	MAF_USDA=1.639
NC_035086.1	43947552	.	C	T	.	.	MAF_USDA=2.459
NC_035086.1	43947674	.	A	C	.	.	MAF_INRAE=1.667;MAF_USDA=5.882
NC_035086.1	43947676	.	T	G	.	.	MAF_USDA=2.459
NC_035086.1	43947714	.	G	A	.	.	MAF_INRAE=26.316;MAF_USDA=26.471
NC_035086.1	43947754	.	G	T	.	.	MAF_USDA=11.176
NC_035086.1	43948077	.	T	C	.	.	MAF_USDA=11.765
NC_035086.1	43948101	.	T	C	.	.	MAF_USDA=1.639
NC_035086.1	43948170	.	C	T	.	.	MAF_USDA=10.833
NC_035086.1	43948236	.	A	C	.	.	MAF_USDA=16.471
NC_035086.1	43948276	.	G	C	.	.	MAF_USDA=11.765
NC_035086.1	43948471	.	C	A	.	.	MAF_INRAE=13.291;MAF_USDA=10.588
NC_035086.1	43948512	.	C	A	.	.	MAF_INRAE=10.759;MAF_USDA=8.333
NC_035086.1	43948528	.	C	T	.	.	MAF_USDA=4.098
NC_035086.1	43948629	.	C	A	.	.	MAF_INRAE=12.658;MAF_USDA=9.412
NC_035086.1	43948654	.	C	G	.	.	MAF_INRAE=34.81;MAF_USDA=33.529
NC_035086.1	43948722	.	A	C	.	.	MAF_INRAE=35.443;MAF_USDA=40.588
NC_035086.1	43949034	.	T	C	.	.	MAF_USDA=12.5
NC_035086.1	43949053	.	G	A	.	.	MAF_USDA=2.459
NC_035086.1	43949086	.	C	T	.	.	MAF_USDA=2.459
NC_035086.1	43949189	.	A	G	.	.	MAF_USDA=3.279
NC_035086.1	43949283	.	G	T	.	.	MAF_USDA=3.279
NC_035086.1	43949342	.	C	G	.	.	MAF_INRAE=22.785;MAF_USDA=50.0
NC_035086.1	43949573	.	T	G	.	.	MAF_INRAE=12.658;MAF_USDA=11.176
NC_035086.1	43949762	.	T	C	.	.	MAF_USDA=10.656
NC_035086.1	43949795	.	A	C	.	.	MAF_USDA=1.639
NC_035086.1	43949825	.	C	G	.	.	MAF_USDA=10.833
NC_035086.1	43949872	.	A	G	.	.	MAF_INRAE=21.519;MAF_USDA=47.059
NC_035086.1	43949922	.	T	G	.	.	MAF_INRAE=20.886;MAF_USDA=46.471
```
