## Supplemental Data 1 for "Development of a high-density 665 K SNP array for rainbow trout genome-wide genotyping": INRAE_USDA_MAF1.vcf (part 42 of 1714)

```
NC_035086.1	43949956	.	C	T	.	.	MAF_USDA=7.647
NC_035086.1	43949965	.	C	G	.	.	MAF_USDA=8.197
NC_035086.1	43949969	.	G	A	.	.	MAF_USDA=18.033
NC_035086.1	43949986	.	A	G	.	.	MAF_INRAE=22.152;MAF_USDA=39.412
NC_035086.1	43950027	.	C	T	.	.	MAF_INRAE=22.152;MAF_USDA=39.412
NC_035086.1	43950033	.	G	A	.	.	MAF_USDA=15.882
NC_035086.1	43950117	.	T	G	.	.	MAF_INRAE=21.519;MAF_USDA=46.471
NC_035086.1	43950170	.	T	C	.	.	MAF_USDA=2.5
NC_035086.1	43950456	.	G	A	.	.	MAF_INRAE=21.519;MAF_USDA=44.118
NC_035086.1	43950470	.	A	T	.	.	MAF_INRAE=12.658;MAF_USDA=10.588
NC_035086.1	43950485	.	C	T	.	.	MAF_USDA=1.639
NC_035086.1	43950493	.	G	T	.	.	MAF_USDA=1.639
NC_035086.1	43950517	.	A	G	.	.	MAF_INRAE=21.519
NC_035086.1	43950550	.	G	T	.	.	MAF_USDA=4.098
NC_035086.1	43950655	.	A	G	.	.	MAF_USDA=9.836
NC_035086.1	43950746	.	C	T	.	.	MAF_INRAE=22.152;MAF_USDA=41.176
NC_035086.1	43950764	.	G	A	.	.	MAF_USDA=2.459
NC_035086.1	43950891	.	G	A	.	.	MAF_INRAE=6.962;MAF_USDA=5.882
NC_035086.1	43950966	.	T	A	.	.	MAF_INRAE=20.253;MAF_USDA=23.529
NC_035086.1	43951001	.	G	C	.	.	MAF_INRAE=20.253;MAF_USDA=24.118
NC_035086.1	43951041	.	C	G	.	.	MAF_USDA=1.639
NC_035086.1	43951058	.	A	C	.	.	MAF_INRAE=1.667;MAF_USDA=27.647
NC_035086.1	43951121	.	C	T	.	.	MAF_INRAE=3.333;MAF_USDA=47.917
NC_035086.1	43951127	.	G	A	.	.	MAF_INRAE=20.253;MAF_USDA=34.118
NC_035086.1	43951145	.	C	A	.	.	MAF_USDA=9.016
NC_035086.1	43951159	.	G	T	.	.	MAF_USDA=9.016
NC_035086.1	43951189	.	T	G	.	.	MAF_USDA=3.529
NC_035086.1	43951200	.	T	A	.	.	MAF_INRAE=1.667;MAF_USDA=5.882
NC_035086.1	43951369	.	C	T	.	.	MAF_USDA=1.639
NC_035086.1	43951444	.	T	G	.	.	MAF_INRAE=20.253;MAF_USDA=23.529
NC_035086.1	43951462	.	C	T	.	.	MAF_USDA=17.647
NC_035086.1	43951479	.	A	C	.	.	MAF_INRAE=1.667;MAF_USDA=24.118
NC_035086.1	43951494	.	C	A	.	.	MAF_USDA=9.016
NC_035086.1	43951526	.	A	C	.	.	MAF_USDA=8.235
NC_035086.1	43951534	.	C	A	.	.	MAF_USDA=17.647
NC_035086.1	43951558	.	G	C	.	.	MAF_INRAE=20.253;MAF_USDA=29.412
NC_035086.1	43951590	.	C	T	.	.	MAF_USDA=18.235
NC_035086.1	43951591	.	C	A	.	.	MAF_USDA=2.459
NC_035086.1	43951651	.	T	C	.	.	MAF_INRAE=1.667;MAF_USDA=13.529
NC_035086.1	43951673	.	A	C	.	.	MAF_INRAE=22.785;MAF_USDA=32.353
NC_035086.1	43951715	.	T	C	.	.	MAF_INRAE=20.253;MAF_USDA=28.824
NC_035086.1	43951719	.	T	A	.	.	MAF_INRAE=28.333;MAF_USDA=32.941
NC_035086.1	43951734	.	C	T	.	.	MAF_INRAE=1.667;MAF_USDA=13.529
NC_035086.1	43951829	.	T	C	.	.	MAF_INRAE=24.051;MAF_USDA=32.941
NC_035086.1	43951833	.	A	G	.	.	MAF_INRAE=30.0;MAF_USDA=32.941
NC_035086.1	43951841	.	A	G	.	.	MAF_INRAE=24.684;MAF_USDA=32.941
NC_035086.1	43951863	.	G	A	.	.	MAF_INRAE=1.667;MAF_USDA=24.118
NC_035086.1	43952070	.	C	T	.	.	MAF_USDA=26.471
NC_035086.1	43952202	.	C	T	.	.	MAF_INRAE=23.418;MAF_USDA=36.471
NC_035086.1	43952217	.	C	T	.	.	MAF_INRAE=3.333;MAF_USDA=34.706
NC_035086.1	43952218	.	A	G	.	.	MAF_INRAE=1.667;MAF_USDA=11.475
NC_035086.1	43952235	.	A	T	.	.	MAF_INRAE=1.667;MAF_USDA=26.471
NC_035086.1	43952281	.	G	A	.	.	MAF_USDA=6.471
NC_035086.1	43952355	.	G	C	.	.	MAF_USDA=9.016
NC_035086.1	43952466	.	T	C	.	.	MAF_USDA=9.016
NC_035086.1	43952471	.	G	T	.	.	MAF_USDA=22.917
NC_035086.1	43952543	.	T	C	.	.	MAF_INRAE=22.785;MAF_USDA=34.706
NC_035086.1	43952555	.	T	C	.	.	MAF_INRAE=22.785;MAF_USDA=35.882
NC_035086.1	43952581	.	C	T	.	.	MAF_INRAE=23.418
NC_035086.1	43952616	.	T	C	.	.	MAF_INRAE=22.785;MAF_USDA=32.738
NC_035086.1	43952697	.	C	G	.	.	MAF_USDA=1.639
NC_035086.1	43952717	.	T	A	.	.	MAF_USDA=8.197
NC_035086.1	43952718	.	G	T	.	.	MAF_USDA=9.836
NC_035086.1	43952782	.	A	C	.	.	MAF_USDA=3.279
NC_035086.1	43952789	.	C	T	.	.	MAF_USDA=9.524
NC_035086.1	43952828	.	T	C	.	.	MAF_USDA=2.5
NC_035086.1	43952886	.	T	C	.	.	MAF_INRAE=39.167
NC_035086.1	43952890	.	C	A	.	.	MAF_INRAE=6.962;MAF_USDA=6.024
NC_035086.1	43952896	.	G	A	.	.	MAF_INRAE=2.5;MAF_USDA=27.059
NC_035086.1	43952899	.	T	C	.	.	MAF_INRAE=3.333;MAF_USDA=32.353
NC_035086.1	43952911	.	G	A	.	.	MAF_USDA=1.639
NC_035086.1	43952934	.	G	A	.	.	MAF_USDA=1.639
NC_035086.1	43952951	.	ACACCCCTGTTCACAC	ACACCCCTGTTCACAT	.	.	MAF_USDA=10.417
NC_035086.1	43953017	.	T	A	.	.	MAF_INRAE=22.785;MAF_USDA=32.941
NC_035086.1	43953064	.	T	C	.	.	MAF_INRAE=10.127;MAF_USDA=8.333
NC_035086.1	43953068	.	C	T	.	.	MAF_USDA=1.639
NC_035086.1	43953132	.	A	C	.	.	MAF_INRAE=3.333;MAF_USDA=32.353
NC_035086.1	43953195	.	T	C	.	.	MAF_INRAE=3.333;MAF_USDA=22.941
NC_035086.1	43953210	.	T	C	.	.	MAF_INRAE=3.333;MAF_USDA=22.941
NC_035086.1	43953229	.	C	A	.	.	MAF_USDA=1.639
NC_035086.1	43953277	.	C	G	.	.	MAF_INRAE=1.667;MAF_USDA=12.353
NC_035086.1	43953285	.	G	T	.	.	MAF_USDA=8.197
NC_035086.1	43953398	.	G	T	.	.	MAF_USDA=43.75
NC_035086.1	43953399	.	A	C	.	.	MAF_USDA=41.667
NC_035086.1	43953478	.	C	A	.	.	MAF_INRAE=19.62;MAF_USDA=15.882
NC_035086.1	43953621	.	T	C	.	.	MAF_USDA=4.918
NC_035086.1	43953740	.	C	T	.	.	MAF_INRAE=10.759;MAF_USDA=2.941
NC_035086.1	43953765	.	T	G	.	.	MAF_USDA=9.016
NC_035086.1	43953777	.	A	G	.	.	MAF_USDA=9.016
NC_035086.1	43953788	.	C	A	.	.	MAF_USDA=3.529
NC_035086.1	43953794	.	G	A	.	.	MAF_USDA=4.098
NC_035086.1	43953848	.	C	A	.	.	MAF_INRAE=1.667;MAF_USDA=13.529
NC_035086.1	43953864	.	A	G	.	.	MAF_USDA=9.016
NC_035086.1	43953868	.	A	G	.	.	MAF_USDA=8.197
NC_035086.1	43953872	.	A	T	.	.	MAF_INRAE=18.354
NC_035086.1	43953945	.	G	T	.	.	MAF_USDA=1.639
NC_035086.1	43954066	.	A	C	.	.	MAF_USDA=13.529
NC_035086.1	43954082	.	G	A	.	.	MAF_USDA=12.5
NC_035086.1	43954178	.	G	T	.	.	MAF_USDA=9.836
NC_035086.1	43954229	.	A	T	.	.	MAF_USDA=5.882
NC_035086.1	43954231	.	T	A	.	.	MAF_INRAE=20.253;MAF_USDA=31.765
NC_035086.1	43954242	.	C	T	.	.	MAF_INRAE=20.253;MAF_USDA=30.588
NC_035086.1	43954288	.	A	G	.	.	MAF_USDA=13.529
NC_035086.1	43954300	.	G	A	.	.	MAF_USDA=4.098
NC_035086.1	43954304	.	ACCATGAGC	ACCATGAGT	.	.	MAF_USDA=10.417
NC_035086.1	43954312	.	C	T	.	.	MAF_INRAE=1.667
NC_035086.1	43954496	.	C	T	.	.	MAF_INRAE=1.667
NC_035086.1	43954504	.	G	C	.	.	MAF_INRAE=1.667
NC_035086.1	43954507	.	A	C	.	.	MAF_INRAE=1.667
NC_035086.1	43954512	.	T	C	.	.	MAF_INRAE=1.667
NC_035086.1	43954519	.	A	T	.	.	MAF_INRAE=2.5
NC_035086.1	43954555	.	G	T	.	.	MAF_INRAE=1.667;MAF_USDA=12.353
NC_035086.1	43954566	.	G	A	.	.	MAF_USDA=10.0
NC_035086.1	43954606	.	A	C	.	.	MAF_INRAE=3.333;MAF_USDA=30.588
NC_035086.1	43954636	.	A	T	.	.	MAF_INRAE=1.667;MAF_USDA=18.824
NC_035086.1	43954682	.	C	A	.	.	MAF_USDA=1.639
NC_035086.1	43954710	.	C	G	.	.	MAF_INRAE=22.152;MAF_USDA=34.118
NC_035086.1	43954718	.	C	T	.	.	MAF_INRAE=2.532;MAF_USDA=20.833
NC_035086.1	43954789	.	G	T	.	.	MAF_INRAE=1.667;MAF_USDA=21.176
NC_035086.1	43954814	.	T	C	.	.	MAF_USDA=10.0
NC_035086.1	43954877	.	G	A	.	.	MAF_INRAE=46.835;MAF_USDA=13.095
NC_035086.1	43954913	.	G	A	.	.	MAF_INRAE=22.785;MAF_USDA=35.119
NC_035086.1	43954978	.	C	A	.	.	MAF_USDA=4.167
NC_035086.1	43954986	.	T	A	.	.	MAF_USDA=4.167
NC_035086.1	43954989	.	G	A	.	.	MAF_USDA=6.25
NC_035086.1	43955082	.	C	T	.	.	MAF_INRAE=10.759;MAF_USDA=4.762
NC_035086.1	43955083	.	G	A	.	.	MAF_USDA=1.667
NC_035086.1	43955097	.	G	C	.	.	MAF_INRAE=5.263;MAF_USDA=2.083
NC_035086.1	43955155	.	G	A	.	.	MAF_USDA=8.235
NC_035086.1	43955240	.	T	G	.	.	MAF_USDA=8.824
NC_035086.1	43955329	.	G	A	.	.	MAF_USDA=5.0
NC_035086.1	43956641	.	A	G	.	.	MAF_USDA=45.833
NC_035086.1	43956843	.	T	C	.	.	MAF_USDA=10.417
NC_035086.1	43956850	.	G	T	.	.	MAF_USDA=4.098
NC_035086.1	43956855	.	C	T	.	.	MAF_INRAE=23.333;MAF_USDA=9.412
NC_035086.1	43956868	.	C	T	.	.	MAF_INRAE=20.253;MAF_USDA=34.706
NC_035086.1	43956876	.	C	T	.	.	MAF_USDA=9.836
NC_035086.1	43956897	.	G	A	.	.	MAF_USDA=20.588
NC_035086.1	43956909	.	G	T	.	.	MAF_USDA=11.765
NC_035086.1	43956933	.	G	T	.	.	MAF_USDA=1.639
NC_035086.1	43956934	.	G	A	.	.	MAF_INRAE=19.62;MAF_USDA=31.765
NC_035086.1	43956938	.	G	A	.	.	MAF_INRAE=2.532;MAF_USDA=20.833
NC_035086.1	43956970	.	A	G	.	.	MAF_USDA=10.656
NC_035086.1	43957101	.	A	C	.	.	MAF_USDA=9.836
NC_035086.1	43957184	.	T	C	.	.	MAF_USDA=1.639
NC_035086.1	43957382	.	T	A	.	.	MAF_INRAE=22.152;MAF_USDA=35.294
NC_035086.1	43957657	.	T	A	.	.	MAF_INRAE=3.333;MAF_USDA=2.083
NC_035086.1	43957664	.	G	A	.	.	MAF_USDA=6.557
NC_035086.1	43957676	.	T	C	.	.	MAF_USDA=10.656
NC_035086.1	43957812	.	T	A	.	.	MAF_INRAE=3.333;MAF_USDA=2.083
NC_035086.1	43957841	.	A	G	.	.	MAF_INRAE=1.667;MAF_USDA=15.882
NC_035086.1	43957857	.	C	T	.	.	MAF_USDA=1.639
NC_035086.1	43957897	.	G	A	.	.	MAF_USDA=1.639
NC_035086.1	43957906	.	C	T	.	.	MAF_USDA=8.235
NC_035086.1	43957998	.	G	T	.	.	MAF_USDA=4.098
NC_035086.1	43958004	.	A	T	.	.	MAF_USDA=4.098
NC_035086.1	43958067	.	A	C	.	.	MAF_USDA=9.836
NC_035086.1	43958100	.	C	T	.	.	MAF_USDA=3.279
NC_035086.1	43958140	.	G	T	.	.	MAF_USDA=1.639
NC_035086.1	43958167	.	C	T	.	.	MAF_USDA=10.656
NC_035086.1	43958286	.	T	C	.	.	MAF_USDA=1.639
NC_035086.1	43958432	.	G	A	.	.	MAF_INRAE=6.962;MAF_USDA=7.059
NC_035086.1	43958470	.	C	T	.	.	MAF_INRAE=19.62;MAF_USDA=17.647
NC_035086.1	43958505	.	T	A	.	.	MAF_INRAE=2.532;MAF_USDA=20.833
NC_035086.1	43958514	.	A	C	.	.	MAF_INRAE=19.62;MAF_USDA=17.059
NC_035086.1	43958522	.	A	G	.	.	MAF_USDA=1.639
NC_035086.1	43958523	.	G	C	.	.	MAF_USDA=3.279
NC_035086.1	43958526	.	T	C	.	.	MAF_INRAE=1.667;MAF_USDA=10.417
NC_035086.1	43958530	.	C	T	.	.	MAF_INRAE=19.62;MAF_USDA=17.647
NC_035086.1	43958533	.	G	T	.	.	MAF_USDA=1.639
NC_035086.1	43958558	.	G	T	.	.	MAF_USDA=10.0
NC_035086.1	43958559	.	T	A	.	.	MAF_INRAE=27.5;MAF_USDA=38.235
NC_035086.1	43958628	.	C	T	.	.	MAF_USDA=9.836
NC_035086.1	43958854	.	A	G	.	.	MAF_USDA=7.143
NC_035086.1	43958859	.	C	A	.	.	MAF_USDA=4.167
NC_035086.1	43958888	.	C	A	.	.	MAF_USDA=8.333
NC_035086.1	43958923	.	G	T	.	.	MAF_USDA=9.524
NC_035086.1	43958983	.	C	G	.	.	MAF_INRAE=3.333;MAF_USDA=2.083
NC_035086.1	43959219	.	C	A	.	.	MAF_USDA=9.836
NC_035086.1	43959220	.	G	A	.	.	MAF_USDA=9.836
NC_035086.1	43959222	.	G	A	.	.	MAF_USDA=9.836
NC_035086.1	43959255	.	C	A	.	.	MAF_USDA=10.656
NC_035086.1	43959270	.	G	T	.	.	MAF_USDA=9.016
NC_035086.1	43959275	.	G	C	.	.	MAF_USDA=1.639
NC_035086.1	43959281	.	A	T	.	.	MAF_USDA=9.836
NC_035086.1	43959283	.	T	C	.	.	MAF_USDA=9.836
NC_035086.1	43959377	.	G	T	.	.	MAF_INRAE=1.667;MAF_USDA=6.471
NC_035086.1	43959393	.	C	A	.	.	MAF_USDA=4.098
NC_035086.1	43959403	.	A	G	.	.	MAF_USDA=2.459
NC_035086.1	43959452	.	C	T	.	.	MAF_INRAE=3.333;MAF_USDA=2.083
NC_035086.1	43959468	.	C	A	.	.	MAF_INRAE=6.962;MAF_USDA=7.059
NC_035086.1	43959508	.	A	C	.	.	MAF_USDA=10.656
NC_035086.1	43959509	.	A	C	.	.	MAF_USDA=9.836
NC_035086.1	43959513	.	G	A	.	.	MAF_INRAE=24.167;MAF_USDA=10.0
NC_035086.1	43959580	.	G	T	.	.	MAF_USDA=4.098
NC_035086.1	43959601	.	A	T	.	.	MAF_USDA=1.639
NC_035086.1	43959616	.	G	A	.	.	MAF_INRAE=3.333;MAF_USDA=2.083
NC_035086.1	43959627	.	C	A	.	.	MAF_USDA=1.639
NC_035086.1	43959761	.	A	T	.	.	MAF_USDA=3.279
NC_035086.1	43959790	.	G	T	.	.	MAF_USDA=4.918
NC_035086.1	43959799	.	T	G	.	.	MAF_USDA=9.836
NC_035086.1	43959809	.	G	A	.	.	MAF_USDA=4.098
NC_035086.1	43959866	.	C	T	.	.	MAF_INRAE=20.886;MAF_USDA=31.765
NC_035086.1	43959942	.	C	G	.	.	MAF_INRAE=46.835;MAF_USDA=13.529
NC_035086.1	43960066	.	A	T	.	.	MAF_USDA=1.639
NC_035086.1	43960067	.	C	T	.	.	MAF_USDA=1.639
NC_035086.1	43960111	.	A	T	.	.	MAF_USDA=2.459
NC_035086.1	43960167	.	G	T	.	.	MAF_USDA=10.656
NC_035086.1	43960257	.	G	T	.	.	MAF_INRAE=25.316;MAF_USDA=40.476
NC_035086.1	43960260	.	G	T	.	.	MAF_INRAE=8.333
NC_035086.1	43960333	.	G	A	.	.	MAF_USDA=10.417
NC_035086.1	43960415	.	C	T	.	.	MAF_USDA=1.639
NC_035086.1	43960550	.	C	A	.	.	MAF_USDA=10.417
NC_035086.1	43960662	.	G	T	.	.	MAF_INRAE=21.519;MAF_USDA=26.19
NC_035086.1	43960922	.	G	T	.	.	MAF_USDA=11.017
NC_035086.1	43960952	.	G	T	.	.	MAF_INRAE=21.519;MAF_USDA=39.759
NC_035086.1	43960990	.	T	A	.	.	MAF_USDA=1.695
NC_035086.1	43960991	.	A	T	.	.	MAF_USDA=1.695
NC_035086.1	43961012	.	A	T	.	.	MAF_INRAE=3.333;MAF_USDA=2.083
NC_035086.1	43961045	.	T	C	.	.	MAF_USDA=3.448
NC_035086.1	43961055	.	T	G	.	.	MAF_USDA=12.069
NC_035086.1	43961108	.	G	A	.	.	MAF_USDA=1.724
NC_035086.1	43961312	.	A	T	.	.	MAF_USDA=1.724
NC_035086.1	43961365	.	G	T	.	.	MAF_USDA=11.864
NC_035086.1	43961508	.	A	G	.	.	MAF_USDA=5.0
NC_035086.1	43961646	.	C	T	.	.	MAF_USDA=10.833
NC_035086.1	43962885	.	C	T	.	.	MAF_INRAE=3.333;MAF_USDA=2.083
NC_035086.1	43962970	.	C	T	.	.	MAF_INRAE=18.987;MAF_USDA=33.529
NC_035086.1	43963037	.	A	G	.	.	MAF_USDA=5.357
NC_035086.1	43963058	.	A	C	.	.	MAF_INRAE=41.772;MAF_USDA=18.824
NC_035086.1	43963081	.	G	T	.	.	MAF_USDA=1.639
NC_035086.1	43963386	.	C	T	.	.	MAF_USDA=10.833
NC_035086.1	43963393	.	A	G	.	.	MAF_USDA=9.836
NC_035086.1	43963421	.	A	G	.	.	MAF_USDA=4.098
NC_035086.1	43963481	.	G	T	.	.	MAF_USDA=2.459
NC_035086.1	43963692	.	A	G	.	.	MAF_INRAE=25.0;MAF_USDA=4.167
NC_035086.1	43964525	.	G	C	.	.	MAF_USDA=15.882
NC_035086.1	43964559	.	C	A	.	.	MAF_USDA=6.557
NC_035086.1	43964635	.	G	A	.	.	MAF_INRAE=21.519;MAF_USDA=38.235
NC_035086.1	43964665	.	C	T	.	.	MAF_USDA=2.459
NC_035086.1	43964684	.	G	T	.	.	MAF_USDA=3.279
NC_035086.1	43964686	.	A	G	.	.	MAF_USDA=2.459
NC_035086.1	43964732	.	A	T	.	.	MAF_INRAE=44.304;MAF_USDA=14.118
NC_035086.1	43964789	.	C	G	.	.	MAF_USDA=4.098
NC_035086.1	43964800	.	T	C	.	.	MAF_USDA=4.918
NC_035086.1	43964841	.	G	A	.	.	MAF_USDA=1.639
NC_035086.1	43964907	.	G	T	.	.	MAF_USDA=1.639
NC_035086.1	43965018	.	A	G	.	.	MAF_INRAE=22.785;MAF_USDA=38.824
NC_035086.1	43965122	.	G	C	.	.	MAF_INRAE=22.785;MAF_USDA=37.059
NC_035086.1	43965150	.	C	G	.	.	MAF_INRAE=22.785;MAF_USDA=37.647
NC_035086.1	43965159	.	C	T	.	.	MAF_INRAE=22.785;MAF_USDA=38.824
NC_035086.1	43965166	.	T	C	.	.	MAF_INRAE=19.62;MAF_USDA=8.824
NC_035086.1	43965298	.	G	T	.	.	MAF_INRAE=22.785;MAF_USDA=38.235
NC_035086.1	43965326	.	A	C	.	.	MAF_INRAE=22.152;MAF_USDA=37.647
NC_035086.1	43965339	.	G	T	.	.	MAF_USDA=5.882
NC_035086.1	43965401	.	A	G	.	.	MAF_INRAE=25.949;MAF_USDA=37.059
NC_035086.1	43965430	.	G	T	.	.	MAF_INRAE=1.667;MAF_USDA=11.905
NC_035086.1	43965454	.	A	G	.	.	MAF_INRAE=2.5;MAF_USDA=4.118
NC_035086.1	43965533	.	C	T	.	.	MAF_USDA=43.75
NC_035086.1	43965615	.	T	G	.	.	MAF_USDA=24.39
NC_035086.1	43965684	.	G	T	.	.	MAF_USDA=1.667
NC_035086.1	43965710	.	T	C	.	.	MAF_INRAE=27.5;MAF_USDA=38.235
NC_035086.1	43965735	.	G	A	.	.	MAF_INRAE=25.949;MAF_USDA=33.529
NC_035086.1	43965792	.	G	A	.	.	MAF_INRAE=24.051;MAF_USDA=38.235
NC_035086.1	43965828	.	A	T	.	.	MAF_INRAE=23.418;MAF_USDA=40.0
NC_035086.1	43965909	.	G	A	.	.	MAF_INRAE=22.152;MAF_USDA=40.0
NC_035086.1	43965929	.	C	T	.	.	MAF_INRAE=22.152;MAF_USDA=40.0
NC_035086.1	43965961	.	A	T	.	.	MAF_INRAE=22.152;MAF_USDA=40.0
NC_035086.1	43965963	.	T	G	.	.	MAF_INRAE=27.5;MAF_USDA=39.412
NC_035086.1	43965969	.	T	G	.	.	MAF_INRAE=22.152;MAF_USDA=36.471
NC_035086.1	43965981	.	A	G	.	.	MAF_USDA=2.459
NC_035086.1	43966072	.	G	A	.	.	MAF_USDA=4.098
NC_035086.1	43966073	.	T	C	.	.	MAF_INRAE=1.667;MAF_USDA=28.235
NC_035086.1	43966129	.	G	A	.	.	MAF_INRAE=2.5;MAF_USDA=41.765
NC_035086.1	43966172	.	G	A	.	.	MAF_USDA=4.918
NC_035086.1	43966302	.	C	T	.	.	MAF_INRAE=20.886;MAF_USDA=36.471
NC_035086.1	43966323	.	A	C	.	.	MAF_INRAE=22.152;MAF_USDA=44.706
NC_035086.1	43966332	.	C	A	.	.	MAF_USDA=4.918
NC_035086.1	43966350	.	T	C	.	.	MAF_INRAE=22.785;MAF_USDA=46.471
NC_035086.1	43966362	.	C	A	.	.	MAF_INRAE=22.785;MAF_USDA=46.471
NC_035086.1	43966375	.	A	T	.	.	MAF_INRAE=22.785;MAF_USDA=46.471
NC_035086.1	43966381	.	C	A	.	.	MAF_USDA=6.557
NC_035086.1	43966491	.	G	T	.	.	MAF_USDA=11.475
NC_035086.1	43966528	.	G	A	.	.	MAF_INRAE=1.667;MAF_USDA=16.471
NC_035086.1	43966540	.	G	A	.	.	MAF_USDA=1.639
NC_035086.1	43966651	.	C	T	.	.	MAF_USDA=10.656
NC_035086.1	43966677	.	C	T	.	.	MAF_USDA=5.882
NC_035086.1	43966693	.	T	G	.	.	MAF_INRAE=21.519;MAF_USDA=46.471
NC_035086.1	43966721	.	T	A	.	.	MAF_USDA=1.639
NC_035086.1	43966734	.	T	C	.	.	MAF_INRAE=22.152;MAF_USDA=43.75
NC_035086.1	43966783	.	T	C	.	.	MAF_INRAE=22.785;MAF_USDA=47.059
NC_035086.1	43966860	.	A	G	.	.	MAF_USDA=11.475
NC_035086.1	43966909	.	A	C	.	.	MAF_INRAE=22.785;MAF_USDA=47.059
NC_035086.1	43966928	.	T	G	.	.	MAF_USDA=1.639
NC_035086.1	43966930	.	A	G	.	.	MAF_USDA=1.639
NC_035086.1	43966953	.	T	C	.	.	MAF_INRAE=1.667;MAF_USDA=12.941
NC_035086.1	43966970	.	C	A	.	.	MAF_INRAE=20.886;MAF_USDA=29.412
NC_035086.1	43966982	.	G	A	.	.	MAF_INRAE=3.333;MAF_USDA=2.083
NC_035086.1	43967002	.	C	T	.	.	MAF_INRAE=22.152;MAF_USDA=47.647
NC_035086.1	43967005	.	T	C	.	.	MAF_USDA=2.459
NC_035086.1	43967013	.	C	A	.	.	MAF_INRAE=20.253;MAF_USDA=16.471
NC_035086.1	43967019	.	C	T	.	.	MAF_USDA=11.475
NC_035086.1	43967159	.	G	A	.	.	MAF_USDA=1.639
NC_035086.1	43967206	.	T	G	.	.	MAF_INRAE=3.333;MAF_USDA=12.5
NC_035086.1	43967292	.	C	T	.	.	MAF_INRAE=1.667;MAF_USDA=14.706
NC_035086.1	43967326	.	C	A	.	.	MAF_INRAE=22.152;MAF_USDA=45.882
NC_035086.1	43967333	.	A	C	.	.	MAF_USDA=4.918
NC_035086.1	43967344	.	C	A	.	.	MAF_INRAE=18.987;MAF_USDA=17.059
NC_035086.1	43967567	.	C	T	.	.	MAF_USDA=4.098
NC_035086.1	43967572	.	G	A	.	.	MAF_INRAE=1.667;MAF_USDA=12.941
NC_035086.1	43967786	.	G	A	.	.	MAF_USDA=8.235
NC_035086.1	43967925	.	C	T	.	.	MAF_USDA=5.833
NC_035086.1	43967955	.	T	C	.	.	MAF_USDA=2.5
NC_035086.1	43968027	.	G	C	.	.	MAF_INRAE=20.886;MAF_USDA=33.333
NC_035086.1	43968106	.	A	C	.	.	MAF_INRAE=1.667;MAF_USDA=13.69
NC_035086.1	43968210	.	A	G	.	.	MAF_USDA=10.588
NC_035086.1	43968317	.	A	G	.	.	MAF_USDA=11.475
NC_035086.1	43968380	.	A	G	.	.	MAF_USDA=1.639
NC_035086.1	43968459	.	T	A	.	.	MAF_USDA=2.459
NC_035086.1	43968506	.	G	T	.	.	MAF_INRAE=1.667;MAF_USDA=13.529
NC_035086.1	43968510	.	T	C	.	.	MAF_USDA=7.377
NC_035086.1	43968565	.	G	T	.	.	MAF_USDA=11.475
NC_035086.1	43968599	.	G	T	.	.	MAF_USDA=4.918
NC_035086.1	43968751	.	A	G	.	.	MAF_INRAE=27.5;MAF_USDA=45.294
NC_035086.1	43968758	.	C	A	.	.	MAF_USDA=4.118
NC_035086.1	43968780	.	G	T	.	.	MAF_INRAE=20.886;MAF_USDA=28.235
NC_035086.1	43968873	.	G	T	.	.	MAF_USDA=1.639
NC_035086.1	43968950	.	G	A	.	.	MAF_USDA=11.475
NC_035086.1	43968974	.	G	T	.	.	MAF_USDA=4.118
NC_035086.1	43968996	.	T	A	.	.	MAF_USDA=4.098
NC_035086.1	43969011	.	T	C	.	.	MAF_USDA=4.918
NC_035086.1	43969041	.	A	C	.	.	MAF_USDA=18.852
NC_035086.1	43969087	.	G	T	.	.	MAF_INRAE=1.667;MAF_USDA=10.417
NC_035086.1	43969192	.	T	G	.	.	MAF_INRAE=1.667;MAF_USDA=18.824
NC_035086.1	43969196	.	G	A	.	.	MAF_INRAE=1.667;MAF_USDA=13.529
NC_035086.1	43969214	.	T	A	.	.	MAF_INRAE=11.392;MAF_USDA=4.706
NC_035086.1	43969223	.	G	C	.	.	MAF_USDA=4.098
NC_035086.1	43969258	.	C	T	.	.	MAF_INRAE=1.667;MAF_USDA=12.353
NC_035086.1	43969293	.	T	A	.	.	MAF_USDA=11.475
NC_035086.1	43969349	.	G	A	.	.	MAF_INRAE=1.667;MAF_USDA=17.059
NC_035086.1	43969351	.	T	A	.	.	MAF_INRAE=1.667;MAF_USDA=17.059
NC_035086.1	43969373	.	G	C	.	.	MAF_INRAE=1.667;MAF_USDA=12.941
NC_035086.1	43969379	.	G	A	.	.	MAF_INRAE=20.886;MAF_USDA=38.824
NC_035086.1	43969498	.	A	G	.	.	MAF_USDA=4.098
NC_035086.1	43969661	.	T	G	.	.	MAF_USDA=2.459
NC_035086.1	43969695	.	T	C	.	.	MAF_USDA=3.279
NC_035086.1	43969744	.	A	T	.	.	MAF_USDA=11.475
NC_035086.1	43969794	.	A	T	.	.	MAF_USDA=11.475
NC_035086.1	43969865	.	T	C	.	.	MAF_USDA=4.098
NC_035086.1	43969899	.	T	C	.	.	MAF_USDA=12.295
NC_035086.1	43969917	.	G	T	.	.	MAF_INRAE=22.785;MAF_USDA=10.0
NC_035086.1	43969918	.	A	G	.	.	MAF_USDA=21.176
NC_035086.1	43970035	.	G	A	.	.	MAF_USDA=27.976
NC_035086.1	43970524	.	A	G	.	.	MAF_USDA=6.25
NC_035086.1	43970565	.	A	C	.	.	MAF_USDA=5.0
NC_035086.1	43970676	.	T	C	.	.	MAF_USDA=3.279
NC_035086.1	43970677	.	C	A	.	.	MAF_USDA=3.279
NC_035086.1	43970792	.	A	C	.	.	MAF_USDA=2.459
NC_035086.1	43970850	.	T	C	.	.	MAF_USDA=11.475
NC_035086.1	43970868	.	G	A	.	.	MAF_INRAE=1.667;MAF_USDA=6.471
NC_035086.1	43970894	.	A	G	.	.	MAF_USDA=4.098
NC_035086.1	43970960	.	A	G	.	.	MAF_USDA=3.333
NC_035086.1	43971087	.	A	C	.	.	MAF_USDA=5.738
NC_035086.1	43971182	.	C	T	.	.	MAF_USDA=1.639
NC_035086.1	43971286	.	C	A	.	.	MAF_USDA=4.918
NC_035086.1	43971392	.	G	T	.	.	MAF_USDA=11.475
NC_035086.1	43971411	.	C	A	.	.	MAF_USDA=4.098
NC_035086.1	43971412	.	G	A	.	.	MAF_INRAE=1.667;MAF_USDA=25.294
NC_035086.1	43971415	.	T	A	.	.	MAF_INRAE=46.667;MAF_USDA=18.235
NC_035086.1	43971476	.	A	C	.	.	MAF_USDA=4.098
NC_035086.1	43971485	.	T	G	.	.	MAF_USDA=4.098
NC_035086.1	43971522	.	G	A	.	.	MAF_USDA=4.098
NC_035086.1	43971543	.	A	C	.	.	MAF_USDA=10.417
NC_035086.1	43971602	.	A	T	.	.	MAF_INRAE=1.667;MAF_USDA=25.882
NC_035086.1	43971628	.	G	T	.	.	MAF_INRAE=20.886;MAF_USDA=27.647
NC_035086.1	43971631	.	T	C	.	.	MAF_USDA=4.098
NC_035086.1	43971760	.	A	G	.	.	MAF_USDA=4.098
NC_035086.1	43971821	.	G	C	.	.	MAF_USDA=10.656
NC_035086.1	43971852	.	A	G	.	.	MAF_USDA=4.918
NC_035086.1	43971853	.	A	C	.	.	MAF_USDA=4.918
NC_035086.1	43971892	.	A	T	.	.	MAF_USDA=4.118
NC_035086.1	43971938	.	T	A	.	.	MAF_INRAE=1.667;MAF_USDA=24.118
NC_035086.1	43972146	.	C	T	.	.	MAF_USDA=4.918
NC_035086.1	43972188	.	G	A	.	.	MAF_USDA=4.918
NC_035086.1	43972259	.	T	C	.	.	MAF_USDA=8.235
NC_035086.1	43972343	.	C	T	.	.	MAF_INRAE=10.759;MAF_USDA=8.333
NC_035086.1	43972382	.	T	C	.	.	MAF_USDA=4.098
NC_035086.1	43972403	.	G	T	.	.	MAF_USDA=4.098
NC_035086.1	43972416	.	G	A	.	.	MAF_USDA=4.098
NC_035086.1	43972435	.	G	A	.	.	MAF_USDA=4.918
NC_035086.1	43972574	.	C	A	.	.	MAF_USDA=4.918
NC_035086.1	43972634	.	T	G	.	.	MAF_USDA=4.098
NC_035086.1	43972635	.	G	T	.	.	MAF_USDA=4.918
NC_035086.1	43972644	.	T	C	.	.	MAF_INRAE=12.025;MAF_USDA=11.176
NC_035086.1	43972659	.	A	T	.	.	MAF_USDA=3.279
NC_035086.1	43972662	.	T	C	.	.	MAF_USDA=3.279
NC_035086.1	43972677	.	T	C	.	.	MAF_USDA=3.279
NC_035086.1	43972689	.	C	T	.	.	MAF_INRAE=5.263;MAF_USDA=26.471
NC_035086.1	43972737	.	C	T	.	.	MAF_INRAE=1.667;MAF_USDA=13.095
NC_035086.1	43972860	.	T	C	.	.	MAF_USDA=2.459
NC_035086.1	43972862	.	T	G	.	.	MAF_INRAE=1.667
NC_035086.1	43972868	.	T	C	.	.	MAF_INRAE=1.667
NC_035086.1	43972887	.	T	C	.	.	MAF_INRAE=6.962;MAF_USDA=9.412
NC_035086.1	43972889	.	C	T	.	.	MAF_USDA=3.279
NC_035086.1	43972900	.	T	C	.	.	MAF_INRAE=1.667;MAF_USDA=3.279
NC_035086.1	43972902	.	C	A	.	.	MAF_INRAE=1.667
NC_035086.1	43972957	.	G	T	.	.	MAF_USDA=3.279
NC_035086.1	43974461	.	T	G	.	.	MAF_INRAE=5.833
NC_035086.1	43974466	.	G	T	.	.	MAF_INRAE=5.833
NC_035086.1	43974468	.	C	A	.	.	MAF_INRAE=5.833
NC_035086.1	43974500	.	T	C	.	.	MAF_INRAE=7.5
NC_035086.1	43974512	.	A	C	.	.	MAF_INRAE=7.5
NC_035086.1	43974522	.	T	C	.	.	MAF_INRAE=6.667
NC_035086.1	43974528	.	C	T	.	.	MAF_INRAE=6.667
NC_035086.1	43974540	.	A	G	.	.	MAF_INRAE=6.667
NC_035086.1	43974543	.	T	C	.	.	MAF_INRAE=6.667
NC_035086.1	43974544	.	T	C	.	.	MAF_INRAE=7.5
NC_035086.1	43974550	.	T	C	.	.	MAF_INRAE=6.667
NC_035086.1	43974551	.	G	A	.	.	MAF_INRAE=6.667
NC_035086.1	43974566	.	T	C	.	.	MAF_INRAE=1.667
NC_035086.1	43974569	.	C	A	.	.	MAF_INRAE=2.5
NC_035086.1	43974621	.	T	G	.	.	MAF_USDA=4.098
NC_035086.1	43974622	.	T	G	.	.	MAF_USDA=4.098
NC_035086.1	43974627	.	C	T	.	.	MAF_USDA=3.279
NC_035086.1	43974649	.	C	A	.	.	MAF_INRAE=44.304;MAF_USDA=13.934
NC_035086.1	43974656	.	G	A	.	.	MAF_USDA=4.706
NC_035086.1	43974673	.	C	G	.	.	MAF_USDA=4.098
NC_035086.1	43974724	.	G	A	.	.	MAF_INRAE=20.886;MAF_USDA=47.647
NC_035086.1	43974761	.	A	G	.	.	MAF_INRAE=19.62;MAF_USDA=22.917
NC_035086.1	43974881	.	C	A	.	.	MAF_USDA=4.098
NC_035086.1	43974895	.	C	A	.	.	MAF_INRAE=3.333;MAF_USDA=2.083
NC_035086.1	43974903	.	G	C	.	.	MAF_USDA=1.639
NC_035086.1	43974906	.	C	T	.	.	MAF_INRAE=21.519;MAF_USDA=48.824
NC_035086.1	43974989	.	C	A	.	.	MAF_USDA=1.639
NC_035086.1	43975195	.	C	A	.	.	MAF_USDA=8.235
NC_035086.1	43975234	.	G	A	.	.	MAF_USDA=1.639
NC_035086.1	43975327	.	A	G	.	.	MAF_USDA=16.393
NC_035086.1	43975334	.	A	C	.	.	MAF_USDA=11.475
NC_035086.1	43975335	.	T	G	.	.	MAF_INRAE=1.667;MAF_USDA=12.353
NC_035086.1	43975388	.	T	C	.	.	MAF_USDA=4.706
NC_035086.1	43975392	.	G	A	.	.	MAF_USDA=3.279
NC_035086.1	43975483	.	T	C	.	.	MAF_USDA=4.098
NC_035086.1	43975564	.	T	C	.	.	MAF_USDA=11.475
NC_035086.1	43975572	.	T	C	.	.	MAF_USDA=11.475
NC_035086.1	43975599	.	A	C	.	.	MAF_USDA=11.475
NC_035086.1	43975711	.	CG	CT	.	.	MAF_USDA=4.167
NC_035086.1	43975937	.	C	T	.	.	MAF_INRAE=20.886;MAF_USDA=35.882
NC_035086.1	43975941	.	G	A	.	.	MAF_USDA=2.459
NC_035086.1	43975962	.	T	C	.	.	MAF_INRAE=41.772;MAF_USDA=38.235
NC_035086.1	43976163	.	A	G	.	.	MAF_INRAE=20.253;MAF_USDA=6.471
NC_035086.1	43976344	.	G	A	.	.	MAF_INRAE=19.62;MAF_USDA=17.647
NC_035086.1	43976449	.	C	T	.	.	MAF_INRAE=20.253;MAF_USDA=18.824
NC_035086.1	43976540	.	C	T	.	.	MAF_USDA=4.098
NC_035086.1	43976618	.	C	T	.	.	MAF_INRAE=40.506
NC_035086.1	43976693	.	G	A	.	.	MAF_INRAE=15.789
NC_035086.1	43976852	.	T	C	.	.	MAF_INRAE=40.506;MAF_USDA=48.824
NC_035086.1	43976856	.	T	C	.	.	MAF_INRAE=45.0;MAF_USDA=49.412
NC_035086.1	43976943	.	G	A	.	.	MAF_INRAE=3.333;MAF_USDA=2.083
NC_035086.1	43977074	.	C	T	.	.	MAF_USDA=1.639
NC_035086.1	43977471	.	T	C	.	.	MAF_INRAE=40.506;MAF_USDA=48.824
NC_035086.1	43977526	.	C	A	.	.	MAF_USDA=4.706
NC_035086.1	43977540	.	G	A	.	.	MAF_INRAE=40.506;MAF_USDA=47.059
NC_035086.1	43977617	.	C	T	.	.	MAF_INRAE=39.873;MAF_USDA=45.882
NC_035086.1	43977647	.	G	A	.	.	MAF_INRAE=26.316;MAF_USDA=45.882
NC_035086.1	43978235	.	T	C	.	.	MAF_INRAE=39.873;MAF_USDA=36.471
NC_035086.1	43978348	.	C	T	.	.	MAF_USDA=4.118
NC_035086.1	43978370	.	C	A	.	.	MAF_INRAE=19.62;MAF_USDA=10.588
NC_035086.1	43978397	.	G	A	.	.	MAF_INRAE=19.62;MAF_USDA=5.294
NC_035086.1	43978442	.	C	T	.	.	MAF_USDA=4.918
NC_035086.1	43978443	.	C	T	.	.	MAF_USDA=4.918
NC_035086.1	43978449	.	C	T	.	.	MAF_USDA=4.098
NC_035086.1	43978461	.	G	C	.	.	MAF_USDA=2.459
NC_035086.1	43978463	.	A	T	.	.	MAF_USDA=2.459
NC_035086.1	43978761	.	C	T	.	.	MAF_USDA=2.083
NC_035086.1	43978771	.	G	A	.	.	MAF_USDA=2.459
NC_035086.1	43978820	.	C	T	.	.	MAF_INRAE=2.532;MAF_USDA=22.917
NC_035086.1	43978893	.	C	T	.	.	MAF_USDA=4.918
NC_035086.1	43978909	.	C	A	.	.	MAF_USDA=5.738
NC_035086.1	43978946	.	C	A	.	.	MAF_USDA=4.918
NC_035086.1	43978951	.	A	G	.	.	MAF_USDA=2.459
NC_035086.1	43979007	.	A	T	.	.	MAF_INRAE=21.519;MAF_USDA=43.529
NC_035086.1	43979008	.	A	T	.	.	MAF_INRAE=22.5;MAF_USDA=37.059
NC_035086.1	43979009	.	A	T	.	.	MAF_INRAE=22.5;MAF_USDA=37.059
NC_035086.1	43979057	.	C	T	.	.	MAF_USDA=1.639
NC_035086.1	43979086	.	C	A	.	.	MAF_USDA=9.016
NC_035086.1	43979237	.	C	T	.	.	MAF_USDA=14.754
NC_035086.1	43979539	.	T	C	.	.	MAF_USDA=4.098
NC_035086.1	43979549	.	A	T	.	.	MAF_INRAE=5.263;MAF_USDA=4.167
NC_035086.1	43979630	.	C	A	.	.	MAF_INRAE=19.62;MAF_USDA=17.059
NC_035086.1	43979660	.	G	A	.	.	MAF_INRAE=20.253;MAF_USDA=17.059
NC_035086.1	43979672	.	G	A	.	.	MAF_INRAE=20.253;MAF_USDA=17.059
NC_035086.1	43979704	.	C	A	.	.	MAF_INRAE=10.759;MAF_USDA=11.765
NC_035086.1	43979715	.	G	A	.	.	MAF_USDA=4.918
NC_035086.1	43979732	.	A	G	.	.	MAF_INRAE=21.519;MAF_USDA=38.824
NC_035086.1	43979966	.	G	A	.	.	MAF_INRAE=1.667;MAF_USDA=27.059
NC_035086.1	43980046	.	T	C	.	.	MAF_INRAE=31.013;MAF_USDA=32.353
NC_035086.1	43980314	.	C	T	.	.	MAF_INRAE=3.333;MAF_USDA=2.083
NC_035086.1	43980391	.	A	G	.	.	MAF_USDA=7.647
NC_035086.1	43980430	.	C	T	.	.	MAF_INRAE=4.167;MAF_USDA=4.706
NC_035086.1	43980608	.	C	T	.	.	MAF_USDA=5.738
NC_035086.1	43980721	.	C	A	.	.	MAF_INRAE=12.5;MAF_USDA=6.557
NC_035086.1	43980743	.	T	C	.	.	MAF_INRAE=11.667;MAF_USDA=6.557
NC_035086.1	43981033	.	G	A	.	.	MAF_USDA=1.765
NC_035086.1	43981039	.	G	A	.	.	MAF_USDA=3.279
NC_035086.1	43981215	.	G	C	.	.	MAF_INRAE=10.759;MAF_USDA=15.294
NC_035086.1	43981317	.	C	T	.	.	MAF_INRAE=34.177;MAF_USDA=30.0
NC_035086.1	43981385	.	T	A	.	.	MAF_INRAE=6.962;MAF_USDA=7.059
NC_035086.1	43981473	.	C	A	.	.	MAF_INRAE=19.62;MAF_USDA=4.706
NC_035086.1	43981474	.	A	T	.	.	MAF_INRAE=24.167;MAF_USDA=4.706
NC_035086.1	43981486	.	C	T	.	.	MAF_USDA=2.459
NC_035086.1	43981512	.	T	C	.	.	MAF_INRAE=20.253;MAF_USDA=3.529
NC_035086.1	43981599	.	G	A	.	.	MAF_INRAE=10.759;MAF_USDA=3.529
NC_035086.1	43981738	.	T	C	.	.	MAF_USDA=9.167
NC_035086.1	43981799	.	G	T	.	.	MAF_USDA=12.805
NC_035086.1	43982389	.	G	A	.	.	MAF_INRAE=19.62;MAF_USDA=5.294
NC_035086.1	43982541	.	C	G	.	.	MAF_INRAE=10.759;MAF_USDA=8.235
NC_035086.1	43982612	.	G	T	.	.	MAF_USDA=10.417
NC_035086.1	43982773	.	G	A	.	.	MAF_INRAE=1.667;MAF_USDA=16.071
NC_035086.1	43982941	.	G	A	.	.	MAF_INRAE=19.62;MAF_USDA=17.647
NC_035086.1	43982977	.	C	T	.	.	MAF_INRAE=4.167;MAF_USDA=4.706
NC_035086.1	43982984	.	G	T	.	.	MAF_INRAE=3.333;MAF_USDA=6.557
NC_035086.1	43983027	.	T	G	.	.	MAF_INRAE=13.924;MAF_USDA=11.176
NC_035086.1	43983430	.	C	T	.	.	MAF_USDA=1.639
NC_035086.1	43983483	.	C	T	.	.	MAF_INRAE=19.62;MAF_USDA=17.647
NC_035086.1	43983570	.	G	A	.	.	MAF_USDA=2.459
NC_035086.1	43983704	.	T	C	.	.	MAF_USDA=10.417
NC_035086.1	43983719	.	A	G	.	.	MAF_INRAE=4.167;MAF_USDA=7.647
NC_035086.1	43984091	.	C	T	.	.	MAF_USDA=22.917
NC_035086.1	43984133	.	C	T	.	.	MAF_USDA=14.706
NC_035086.1	43984149	.	T	C	.	.	MAF_USDA=24.706
NC_035086.1	43984154	.	C	T	.	.	MAF_INRAE=15.789;MAF_USDA=12.941
NC_035086.1	43984229	.	G	A	.	.	MAF_INRAE=5.263;MAF_USDA=5.294
NC_035086.1	43984364	.	G	T	.	.	MAF_INRAE=19.62;MAF_USDA=17.647
NC_035086.1	43984380	.	G	A	.	.	MAF_USDA=5.738
NC_035086.1	43984434	.	T	C	.	.	MAF_INRAE=13.924;MAF_USDA=9.524
NC_035086.1	43984579	.	C	G	.	.	MAF_USDA=1.639
NC_035086.1	43984584	.	G	A	.	.	MAF_USDA=1.639
NC_035086.1	43984621	.	G	A	.	.	MAF_USDA=5.882
NC_035086.1	43984659	.	G	A	.	.	MAF_INRAE=43.671;MAF_USDA=13.934
NC_035086.1	43984760	.	T	A	.	.	MAF_INRAE=3.333
NC_035086.1	43984764	.	T	A	.	.	MAF_INRAE=25.0
NC_035086.1	43984840	.	T	A	.	.	MAF_USDA=4.918
NC_035086.1	43984866	.	G	T	.	.	MAF_USDA=1.639
NC_035086.1	43984878	.	G	A	.	.	MAF_INRAE=6.962;MAF_USDA=7.059
NC_035086.1	43984886	.	T	A	.	.	MAF_USDA=5.294
NC_035086.1	43985032	.	G	A	.	.	MAF_USDA=4.098
NC_035086.1	43985037	.	G	A	.	.	MAF_USDA=11.176
NC_035086.1	43985134	.	A	T	.	.	MAF_USDA=3.279
NC_035086.1	43985239	.	C	T	.	.	MAF_INRAE=10.759;MAF_USDA=7.059
NC_035086.1	43985574	.	C	A	.	.	MAF_USDA=2.586
NC_035086.1	43985619	.	C	T	.	.	MAF_USDA=10.417
NC_035086.1	43986171	.	G	T	.	.	MAF_USDA=11.176
NC_035086.1	43986192	.	A	T	.	.	MAF_USDA=2.459
NC_035086.1	43986194	.	G	T	.	.	MAF_USDA=5.882
NC_035086.1	43986398	.	C	T	.	.	MAF_INRAE=10.759;MAF_USDA=7.647
NC_035086.1	43986399	.	G	C	.	.	MAF_INRAE=12.658;MAF_USDA=11.176
NC_035086.1	43986424	.	G	T	.	.	MAF_USDA=2.459
NC_035086.1	43986618	.	G	A	.	.	MAF_INRAE=10.759;MAF_USDA=7.647
NC_035086.1	43986958	.	T	C	.	.	MAF_USDA=2.941
NC_035086.1	43987654	.	C	G	.	.	MAF_INRAE=5.263;MAF_USDA=4.819
NC_035086.1	43987685	.	C	T	.	.	MAF_USDA=3.333
NC_035086.1	43987774	.	C	T	.	.	MAF_INRAE=20.253;MAF_USDA=5.882
NC_035086.1	43987993	.	C	T	.	.	MAF_INRAE=43.671;MAF_USDA=17.059
NC_035086.1	43987996	.	A	G	.	.	MAF_USDA=2.459
NC_035086.1	43988030	.	T	G	.	.	MAF_USDA=20.238
NC_035086.1	43988080	.	T	A	.	.	MAF_USDA=2.5
NC_035086.1	43988162	.	A	T	.	.	MAF_USDA=6.471
NC_035086.1	43988250	.	G	A	.	.	MAF_USDA=2.459
NC_035086.1	43988273	.	C	T	.	.	MAF_USDA=4.098
NC_035086.1	43988387	.	G	C	.	.	MAF_USDA=1.639
NC_035086.1	43988543	.	G	T	.	.	MAF_INRAE=43.671;MAF_USDA=11.765
NC_035086.1	43988691	.	C	A	.	.	MAF_USDA=3.279
NC_035086.1	43988752	.	A	G	.	.	MAF_USDA=1.639
NC_035086.1	43988801	.	G	A	.	.	MAF_USDA=3.279
NC_035086.1	43988860	.	G	T	.	.	MAF_INRAE=43.671;MAF_USDA=16.471
NC_035086.1	43988943	.	G	T	.	.	MAF_INRAE=22.785;MAF_USDA=13.529
NC_035086.1	43988944	.	T	G	.	.	MAF_INRAE=21.667;MAF_USDA=13.529
NC_035086.1	43989052	.	T	A	.	.	MAF_USDA=8.197
NC_035086.1	43989173	.	G	A	.	.	MAF_USDA=26.087
NC_035086.1	43989192	.	C	T	.	.	MAF_INRAE=43.671;MAF_USDA=14.881
NC_035086.1	43989227	.	A	G	.	.	MAF_USDA=2.459
NC_035086.1	43989293	.	G	T	.	.	MAF_INRAE=10.127;MAF_USDA=18.824
NC_035086.1	43989334	.	G	C	.	.	MAF_INRAE=43.671;MAF_USDA=15.882
NC_035086.1	43989352	.	A	T	.	.	MAF_INRAE=39.167;MAF_USDA=16.471
NC_035086.1	43989488	.	C	T	.	.	MAF_USDA=8.197
NC_035086.1	43989656	.	G	A	.	.	MAF_USDA=4.118
NC_035086.1	43989774	.	A	T	.	.	MAF_USDA=11.176
NC_035086.1	43989831	.	T	A	.	.	MAF_USDA=4.918
NC_035086.1	43989894	.	T	C	.	.	MAF_INRAE=1.667;MAF_USDA=15.294
NC_035086.1	43990037	.	C	T	.	.	MAF_INRAE=23.418;MAF_USDA=12.941
NC_035086.1	43990082	.	G	A	.	.	MAF_INRAE=43.671;MAF_USDA=12.941
NC_035086.1	43990122	.	G	A	.	.	MAF_INRAE=1.667;MAF_USDA=6.471
NC_035086.1	43990144	.	T	A	.	.	MAF_USDA=4.918
NC_035086.1	43990331	.	C	A	.	.	MAF_INRAE=43.671;MAF_USDA=15.294
NC_035086.1	43990392	.	G	T	.	.	MAF_INRAE=43.671;MAF_USDA=15.882
NC_035086.1	43990495	.	G	A	.	.	MAF_INRAE=42.105
NC_035086.1	43990549	.	G	T	.	.	MAF_INRAE=10.127;MAF_USDA=18.235
NC_035086.1	43990574	.	T	A	.	.	MAF_INRAE=1.667
NC_035086.1	43990653	.	A	G	.	.	MAF_INRAE=23.418;MAF_USDA=13.529
NC_035086.1	43990662	.	G	T	.	.	MAF_USDA=4.098
NC_035086.1	43990664	.	T	A	.	.	MAF_USDA=1.639
NC_035086.1	43990797	.	A	G	.	.	MAF_INRAE=3.333;MAF_USDA=2.083
NC_035086.1	43990801	.	G	A	.	.	MAF_INRAE=7.595;MAF_USDA=8.235
NC_035086.1	43990959	.	G	C	.	.	MAF_USDA=10.417
NC_035086.1	43990961	.	C	G	.	.	MAF_USDA=6.098
NC_035086.1	43990971	.	T	G	.	.	MAF_INRAE=39.167
NC_035086.1	43990985	.	C	T	.	.	MAF_INRAE=43.671;MAF_USDA=11.765
NC_035086.1	43991024	.	G	T	.	.	MAF_INRAE=23.418;MAF_USDA=14.118
NC_035086.1	43991191	.	G	C	.	.	MAF_INRAE=10.759;MAF_USDA=2.941
NC_035086.1	43991268	.	C	T	.	.	MAF_INRAE=43.671;MAF_USDA=15.882
NC_035086.1	43991408	.	C	T	.	.	MAF_INRAE=43.671;MAF_USDA=16.471
NC_035086.1	43991582	.	G	T	.	.	MAF_INRAE=6.962;MAF_USDA=7.059
NC_035086.1	43991933	.	G	T	.	.	MAF_INRAE=43.038;MAF_USDA=11.475
NC_035086.1	43991975	.	G	A	.	.	MAF_INRAE=3.797;MAF_USDA=2.353
NC_035086.1	43991992	.	A	T	.	.	MAF_USDA=1.639
NC_035086.1	43992108	.	C	T	.	.	MAF_USDA=1.639
NC_035086.1	43992158	.	A	C	.	.	MAF_USDA=11.475
NC_035086.1	43992166	.	T	A	.	.	MAF_USDA=9.836
NC_035086.1	43992188	.	T	G	.	.	MAF_USDA=13.115
NC_035086.1	43992192	.	T	A	.	.	MAF_USDA=13.934
NC_035086.1	43992215	.	G	T	.	.	MAF_USDA=14.754
NC_035086.1	43992254	.	T	C	.	.	MAF_USDA=2.459
NC_035086.1	43992258	.	A	G	.	.	MAF_USDA=2.459
NC_035086.1	43992262	.	T	A	.	.	MAF_INRAE=2.532;MAF_USDA=20.833
NC_035086.1	43992268	.	T	C	.	.	MAF_USDA=13.934
NC_035086.1	43992269	.	G	A	.	.	MAF_USDA=12.295
NC_035086.1	43992271	.	C	A	.	.	MAF_USDA=13.115
NC_035086.1	43992289	.	A	G	.	.	MAF_USDA=2.459
NC_035086.1	43992295	.	A	C	.	.	MAF_USDA=13.115
NC_035086.1	43992300	.	A	T	.	.	MAF_USDA=17.213
NC_035086.1	43992302	.	C	A	.	.	MAF_USDA=2.459
NC_035086.1	43992314	.	G	A	.	.	MAF_USDA=2.459
NC_035086.1	43992316	.	C	T	.	.	MAF_USDA=13.115
NC_035086.1	43992318	.	C	T	.	.	MAF_USDA=1.639
NC_035086.1	43992319	.	C	T	.	.	MAF_USDA=15.574
NC_035086.1	43992338	.	A	G	.	.	MAF_USDA=15.574
NC_035086.1	43992354	.	A	G	.	.	MAF_USDA=13.934
NC_035086.1	43992486	.	T	C	.	.	MAF_INRAE=43.671;MAF_USDA=15.882
NC_035086.1	43992493	.	C	T	.	.	MAF_INRAE=43.671;MAF_USDA=15.882
NC_035086.1	43992508	.	C	T	.	.	MAF_INRAE=43.671;MAF_USDA=15.294
NC_035086.1	43992531	.	T	C	.	.	MAF_INRAE=43.671;MAF_USDA=16.471
NC_035086.1	43992557	.	G	A	.	.	MAF_INRAE=43.671;MAF_USDA=16.471
NC_035086.1	43992586	.	T	G	.	.	MAF_INRAE=43.671;MAF_USDA=16.471
NC_035086.1	43992639	.	T	C	.	.	MAF_USDA=4.167
NC_035086.1	43992683	.	T	C	.	.	MAF_INRAE=43.671;MAF_USDA=15.882
NC_035086.1	43992716	.	T	C	.	.	MAF_INRAE=43.671;MAF_USDA=15.882
NC_035086.1	43992736	.	A	G	.	.	MAF_INRAE=43.671;MAF_USDA=15.294
NC_035086.1	43992738	.	T	C	.	.	MAF_INRAE=39.167;MAF_USDA=14.706
NC_035086.1	43992820	.	A	C	.	.	MAF_INRAE=23.418;MAF_USDA=12.941
NC_035086.1	43992822	.	C	T	.	.	MAF_INRAE=43.671;MAF_USDA=10.656
NC_035086.1	43992913	.	C	A	.	.	MAF_USDA=1.639
NC_035086.1	43993017	.	G	A	.	.	MAF_INRAE=43.671;MAF_USDA=15.294
NC_035086.1	43993020	.	C	T	.	.	MAF_INRAE=39.167;MAF_USDA=15.294
NC_035086.1	43993036	.	A	C	.	.	MAF_INRAE=43.671;MAF_USDA=15.882
NC_035086.1	43993047	.	C	G	.	.	MAF_INRAE=43.671;MAF_USDA=16.471
NC_035086.1	43993117	.	A	T	.	.	MAF_USDA=9.412
NC_035086.1	43993201	.	G	A	.	.	MAF_USDA=14.118
NC_035086.1	43993202	.	G	A	.	.	MAF_USDA=14.118
NC_035086.1	43993203	.	A	C	.	.	MAF_USDA=14.118
NC_035086.1	43993210	.	T	A	.	.	MAF_USDA=10.417
NC_035086.1	43993214	.	C	A	.	.	MAF_INRAE=39.167;MAF_USDA=10.417
NC_035086.1	43993232	.	G	A	.	.	MAF_INRAE=43.671;MAF_USDA=16.471
NC_035086.1	43993295	.	C	T	.	.	MAF_INRAE=43.671;MAF_USDA=15.476
NC_035086.1	43993309	.	C	A	.	.	MAF_INRAE=43.671;MAF_USDA=15.294
NC_035086.1	43993310	.	C	T	.	.	MAF_INRAE=3.797;MAF_USDA=2.353
NC_035086.1	43993353	.	C	T	.	.	MAF_INRAE=43.671;MAF_USDA=16.471
NC_035086.1	43993358	.	G	A	.	.	MAF_INRAE=43.671;MAF_USDA=16.471
NC_035086.1	43993372	.	A	G	.	.	MAF_INRAE=43.671;MAF_USDA=15.882
NC_035086.1	43993373	.	A	C	.	.	MAF_INRAE=39.167;MAF_USDA=15.882
NC_035086.1	43993383	.	G	A	.	.	MAF_USDA=7.059
NC_035086.1	43993392	.	A	G	.	.	MAF_INRAE=43.671;MAF_USDA=15.882
NC_035086.1	43993463	.	G	A	.	.	MAF_USDA=2.459
NC_035086.1	43993504	.	G	C	.	.	MAF_INRAE=43.671;MAF_USDA=15.294
NC_035086.1	43993537	.	A	G	.	.	MAF_INRAE=43.038;MAF_USDA=15.882
NC_035086.1	43993606	.	C	T	.	.	MAF_INRAE=10.526
NC_035086.1	43993669	.	T	G	.	.	MAF_USDA=13.095
NC_035086.1	43993688	.	C	T	.	.	MAF_INRAE=43.671;MAF_USDA=10.417
NC_035086.1	43993720	.	C	T	.	.	MAF_INRAE=3.333;MAF_USDA=1.19
NC_035086.1	43993761	.	T	C	.	.	MAF_INRAE=43.671;MAF_USDA=10.417
NC_035086.1	43993767	.	C	T,A	.	.	MAF_INRAE=39.167;MAF_USDA=10.417
NC_035086.1	43993771	.	A	T	.	.	MAF_USDA=10.417
NC_035086.1	43993780	.	T	G	.	.	MAF_INRAE=43.038;MAF_USDA=15.294
NC_035086.1	43993874	.	C	A	.	.	MAF_INRAE=43.038;MAF_USDA=13.095
NC_035086.1	43993887	.	A	C	.	.	MAF_INRAE=39.167
NC_035086.1	43993896	.	A	C	.	.	MAF_INRAE=43.671;MAF_USDA=15.476
NC_035086.1	43993919	.	A	G	.	.	MAF_INRAE=36.076;MAF_USDA=21.429
NC_035086.1	43993939	.	C	T	.	.	MAF_INRAE=43.671;MAF_USDA=16.667
NC_035086.1	43993941	.	C	T	.	.	MAF_INRAE=39.167;MAF_USDA=16.071
NC_035086.1	43993950	.	C	T	.	.	MAF_INRAE=23.418;MAF_USDA=13.095
NC_035086.1	43994047	.	G	A	.	.	MAF_USDA=1.639
NC_035086.1	43994076	.	G	A	.	.	MAF_INRAE=43.038;MAF_USDA=11.176
NC_035086.1	43994088	.	A	C	.	.	MAF_INRAE=43.038;MAF_USDA=14.881
NC_035086.1	43994248	.	G	A	.	.	MAF_USDA=10.87
NC_035086.1	43994519	.	T	G	.	.	MAF_USDA=4.167
NC_035086.1	43994573	.	T	C	.	.	MAF_INRAE=44.167;MAF_USDA=2.174
NC_035086.1	43994598	.	G	T	.	.	MAF_INRAE=1.667;MAF_USDA=10.87
NC_035086.1	43994721	.	T	A	.	.	MAF_USDA=10.417
NC_035086.1	43994762	.	A	C	.	.	MAF_INRAE=45.57;MAF_USDA=16.667
NC_035086.1	43994803	.	A	T	.	.	MAF_INRAE=31.013;MAF_USDA=29.762
NC_035086.1	43994835	.	A	C	.	.	MAF_USDA=10.0
NC_035086.1	43994858	.	A	G	.	.	MAF_INRAE=46.835;MAF_USDA=17.262
NC_035086.1	43994949	.	A	C	.	.	MAF_INRAE=44.937;MAF_USDA=17.262
NC_035086.1	43994969	.	CAAAAAAAAC	CAAAAAAAAA	.	.	MAF_USDA=14.583
NC_035086.1	43994978	.	C	A	.	.	MAF_INRAE=44.937;MAF_USDA=19.492
NC_035086.1	43994979	.	T	A	.	.	MAF_USDA=18.75
NC_035086.1	43994980	.	T	C	.	.	MAF_INRAE=40.833;MAF_USDA=17.262
NC_035086.1	43995058	.	C	A	.	.	MAF_INRAE=45.57;MAF_USDA=16.667
NC_035086.1	43995130	.	A	C	.	.	MAF_INRAE=42.5;MAF_USDA=12.5
NC_035086.1	43995187	.	C	T	.	.	MAF_USDA=1.667
NC_035086.1	43995195	.	C	G	.	.	MAF_INRAE=39.167;MAF_USDA=10.0
NC_035086.1	43995249	.	T	C	.	.	MAF_INRAE=42.105;MAF_USDA=16.471
NC_035086.1	43995308	.	T	C	.	.	MAF_USDA=3.39
NC_035086.1	43995369	.	C	A	.	.	MAF_USDA=1.639
NC_035086.1	43995385	.	A	C	.	.	MAF_USDA=2.459
NC_035086.1	43995407	.	A	G	.	.	MAF_USDA=1.639
NC_035086.1	43995461	.	A	T	.	.	MAF_INRAE=31.646;MAF_USDA=31.176
NC_035086.1	43995467	.	G	A	.	.	MAF_INRAE=31.646;MAF_USDA=31.765
NC_035086.1	43995665	.	T	C	.	.	MAF_USDA=1.639
NC_035086.1	43995667	.	C	G	.	.	MAF_INRAE=11.392;MAF_USDA=8.333
NC_035086.1	43995699	.	G	T	.	.	MAF_INRAE=23.418;MAF_USDA=12.941
NC_035086.1	43995724	.	T	A	.	.	MAF_INRAE=46.203;MAF_USDA=14.286
NC_035086.1	43995759	.	C	T	.	.	MAF_USDA=7.647
NC_035086.1	43995783	.	G	T	.	.	MAF_INRAE=46.203;MAF_USDA=17.059
NC_035086.1	43995797	.	T	C	.	.	MAF_INRAE=46.203;MAF_USDA=17.647
NC_035086.1	43995808	.	A	G	.	.	MAF_INRAE=46.203;MAF_USDA=16.471
NC_035086.1	43996029	.	T	C	.	.	MAF_INRAE=46.203;MAF_USDA=18.235
NC_035086.1	43996092	.	C	A	.	.	MAF_INRAE=8.228;MAF_USDA=30.0
NC_035086.1	43996206	.	G	A	.	.	MAF_INRAE=45.57;MAF_USDA=10.588
NC_035086.1	43996265	.	G	A	.	.	MAF_INRAE=10.759;MAF_USDA=8.333
NC_035086.1	43996308	.	A	G	.	.	MAF_INRAE=6.962;MAF_USDA=7.059
NC_035086.1	43996376	.	T	A	.	.	MAF_INRAE=46.203;MAF_USDA=13.529
NC_035086.1	43996467	.	C	T	.	.	MAF_USDA=4.098
NC_035086.1	43996494	.	A	G	.	.	MAF_INRAE=45.57;MAF_USDA=14.118
NC_035086.1	43996601	.	G	A	.	.	MAF_INRAE=46.203;MAF_USDA=14.118
NC_035086.1	43996613	.	G	T	.	.	MAF_INRAE=46.203;MAF_USDA=14.118
NC_035086.1	43996680	.	G	T	.	.	MAF_USDA=4.118
NC_035086.1	43996728	.	G	A	.	.	MAF_USDA=3.279
NC_035086.1	43996824	.	T	G	.	.	MAF_INRAE=23.418;MAF_USDA=13.529
NC_035086.1	43996847	.	G	A	.	.	MAF_INRAE=46.203;MAF_USDA=10.0
NC_035086.1	43996848	.	C	A	.	.	MAF_INRAE=42.5;MAF_USDA=10.0
NC_035086.1	43996869	.	T	G	.	.	MAF_USDA=7.377
NC_035086.1	43996950	.	C	T	.	.	MAF_INRAE=7.595;MAF_USDA=16.471
NC_035086.1	43996953	.	G	A	.	.	MAF_INRAE=42.5;MAF_USDA=14.118
NC_035086.1	43996972	.	A	C	.	.	MAF_USDA=4.098
NC_035086.1	43997057	.	A	T	.	.	MAF_INRAE=46.203;MAF_USDA=13.529
NC_035086.1	43997081	.	A	C	.	.	MAF_USDA=4.098
NC_035086.1	43997095	.	T	A	.	.	MAF_INRAE=46.203;MAF_USDA=14.118
NC_035086.1	43997102	.	G	T	.	.	MAF_INRAE=23.418;MAF_USDA=13.529
NC_035086.1	43997260	.	T	A	.	.	MAF_INRAE=46.203;MAF_USDA=18.452
NC_035086.1	43997261	.	T	C	.	.	MAF_INRAE=42.5;MAF_USDA=18.452
NC_035086.1	43997372	.	G	T	.	.	MAF_INRAE=46.203;MAF_USDA=17.647
NC_035086.1	43997379	.	A	T	.	.	MAF_USDA=4.118
NC_035086.1	43997422	.	G	T	.	.	MAF_INRAE=46.203;MAF_USDA=12.941
NC_035086.1	43997426	.	T	G	.	.	MAF_USDA=4.118
NC_035086.1	43997428	.	C	T	.	.	MAF_USDA=1.639
NC_035086.1	43997560	.	T	G	.	.	MAF_INRAE=46.203;MAF_USDA=14.118
NC_035086.1	43997606	.	A	T	.	.	MAF_USDA=2.459
NC_035086.1	43997652	.	A	C	.	.	MAF_INRAE=46.203;MAF_USDA=17.647
NC_035086.1	43997685	.	G	A	.	.	MAF_INRAE=8.228;MAF_USDA=29.412
NC_035086.1	43997786	.	C	T	.	.	MAF_INRAE=42.5;MAF_USDA=12.5
NC_035086.1	43997960	.	A	G	.	.	MAF_INRAE=46.203;MAF_USDA=12.353
NC_035086.1	43998016	.	T	C	.	.	MAF_INRAE=45.57;MAF_USDA=18.235
NC_035086.1	43998126	.	C	G	.	.	MAF_INRAE=46.203;MAF_USDA=17.647
NC_035086.1	43998317	.	T	C	.	.	MAF_USDA=10.417
NC_035086.1	43998486	.	C	A	.	.	MAF_USDA=1.639
NC_035086.1	43998526	.	G	C	.	.	MAF_USDA=4.118
NC_035086.1	43998530	.	G	A	.	.	MAF_INRAE=6.962;MAF_USDA=7.647
NC_035086.1	43998537	.	C	T	.	.	MAF_USDA=3.279
NC_035086.1	43998611	.	A	T	.	.	MAF_INRAE=46.203;MAF_USDA=18.235
NC_035086.1	43998612	.	C	T	.	.	MAF_USDA=3.529
NC_035086.1	43998613	.	A	G	.	.	MAF_INRAE=42.5;MAF_USDA=18.235
NC_035086.1	43998753	.	C	A	.	.	MAF_INRAE=46.835;MAF_USDA=20.238
NC_035086.1	43998773	.	G	T	.	.	MAF_USDA=7.647
NC_035086.1	43999065	.	G	T	.	.	MAF_USDA=1.639
NC_035086.1	43999069	.	T	G	.	.	MAF_INRAE=46.203;MAF_USDA=12.353
NC_035086.1	43999150	.	T	G	.	.	MAF_INRAE=46.203;MAF_USDA=12.941
NC_035086.1	43999162	.	A	C	.	.	MAF_INRAE=46.203;MAF_USDA=18.235
NC_035086.1	43999267	.	T	G	.	.	MAF_INRAE=46.203;MAF_USDA=10.0
NC_035086.1	43999306	.	G	T	.	.	MAF_INRAE=23.418;MAF_USDA=12.353
NC_035086.1	43999316	.	A	T	.	.	MAF_USDA=12.941
NC_035086.1	43999335	.	A	G	.	.	MAF_USDA=17.213
NC_035086.1	43999354	.	T	C	.	.	MAF_INRAE=22.785;MAF_USDA=12.941
NC_035086.1	43999451	.	C	T	.	.	MAF_USDA=4.098
NC_035086.1	43999480	.	T	A	.	.	MAF_USDA=11.765
NC_035086.1	43999525	.	T	G	.	.	MAF_INRAE=46.203;MAF_USDA=17.647
NC_035086.1	43999528	.	C	A	.	.	MAF_INRAE=2.5;MAF_USDA=7.059
NC_035086.1	43999584	.	A	G	.	.	MAF_USDA=2.459
NC_035086.1	43999622	.	A	G	.	.	MAF_INRAE=46.203;MAF_USDA=13.529
NC_035086.1	43999730	.	C	A	.	.	MAF_USDA=1.639
NC_035086.1	43999751	.	C	A	.	.	MAF_INRAE=46.203;MAF_USDA=10.714
NC_035086.1	43999875	.	T	A	.	.	MAF_INRAE=46.203;MAF_USDA=2.083
NC_035086.1	43999877	.	A	T	.	.	MAF_INRAE=3.333;MAF_USDA=4.706
NC_035086.1	44000004	.	A	T	.	.	MAF_INRAE=46.203;MAF_USDA=18.235
NC_035086.1	44000026	.	T	G	.	.	MAF_INRAE=20.253;MAF_USDA=4.706
NC_035086.1	44000118	.	T	A	.	.	MAF_INRAE=8.228;MAF_USDA=30.0
NC_035086.1	44000122	.	T	C	.	.	MAF_USDA=1.639
NC_035086.1	44000175	.	C	A	.	.	MAF_USDA=8.197
NC_035086.1	44000202	.	C	G	.	.	MAF_USDA=4.118
NC_035086.1	44000238	.	C	G	.	.	MAF_USDA=2.459
NC_035086.1	44000274	.	A	G	.	.	MAF_INRAE=3.333;MAF_USDA=6.557
NC_035086.1	44000298	.	G	A	.	.	MAF_USDA=3.279
NC_035086.1	44000315	.	G	A	.	.	MAF_INRAE=23.418;MAF_USDA=13.529
NC_035086.1	44000324	.	C	T	.	.	MAF_USDA=13.529
NC_035086.1	44000339	.	C	A	.	.	MAF_USDA=4.098
NC_035086.1	44000370	.	T	A	.	.	MAF_USDA=1.639
NC_035086.1	44000393	.	G	A	.	.	MAF_USDA=10.417
NC_035086.1	44000408	.	A	T	.	.	MAF_USDA=1.639
NC_035086.1	44000483	.	T	C	.	.	MAF_USDA=8.197
NC_035086.1	44000488	.	T	C	.	.	MAF_USDA=2.459
NC_035086.1	44000521	.	A	C	.	.	MAF_USDA=10.417
NC_035086.1	44000544	.	A	T	.	.	MAF_INRAE=10.526
NC_035086.1	44000603	.	G	C	.	.	MAF_USDA=1.639
NC_035086.1	44000627	.	A	C	.	.	MAF_USDA=3.279
NC_035086.1	44000637	.	C	T	.	.	MAF_USDA=1.639
NC_035086.1	44000963	.	A	G	.	.	MAF_USDA=2.459
NC_035086.1	44001053	.	T	A	.	.	MAF_USDA=3.529
NC_035086.1	44001086	.	T	C	.	.	MAF_USDA=10.417
NC_035086.1	44001106	.	G	C	.	.	MAF_USDA=10.417
NC_035086.1	44001108	.	G	C	.	.	MAF_USDA=6.557
NC_035086.1	44001252	.	T	A	.	.	MAF_INRAE=20.253;MAF_USDA=5.294
NC_035086.1	44001256	.	G	T	.	.	MAF_INRAE=6.667;MAF_USDA=16.471
NC_035086.1	44001264	.	T	G	.	.	MAF_INRAE=7.595;MAF_USDA=17.059
NC_035086.1	44001280	.	T	G	.	.	MAF_INRAE=6.962;MAF_USDA=8.235
NC_035086.1	44001320	.	T	C	.	.	MAF_INRAE=46.203;MAF_USDA=17.059
NC_035086.1	44001432	.	C	A	.	.	MAF_USDA=12.5
NC_035086.1	44001486	.	G	T	.	.	MAF_INRAE=23.418;MAF_USDA=15.882
NC_035086.1	44001497	.	A	G	.	.	MAF_USDA=3.279
NC_035086.1	44001526	.	G	A	.	.	MAF_USDA=4.118
NC_035086.1	44001606	.	G	C	.	.	MAF_USDA=3.279
NC_035086.1	44001619	.	G	T	.	.	MAF_USDA=3.279
NC_035086.1	44001999	.	C	G	.	.	MAF_USDA=2.459
NC_035086.1	44002107	.	G	A	.	.	MAF_USDA=10.417
NC_035086.1	44002188	.	A	T	.	.	MAF_USDA=1.639
NC_035086.1	44002254	.	C	T	.	.	MAF_USDA=4.167
NC_035086.1	44002396	.	G	C	.	.	MAF_INRAE=2.532;MAF_USDA=20.833
NC_035086.1	44002446	.	T	C	.	.	MAF_INRAE=10.759;MAF_USDA=8.333
NC_035086.1	44002451	.	T	A	.	.	MAF_INRAE=23.418;MAF_USDA=13.529
NC_035086.1	44002484	.	C	T	.	.	MAF_USDA=4.118
NC_035086.1	44002539	.	A	G	.	.	MAF_USDA=8.333
NC_035086.1	44002541	.	G	T	.	.	MAF_USDA=10.417
NC_035086.1	44002574	.	G	T	.	.	MAF_INRAE=43.671;MAF_USDA=11.475
NC_035086.1	44002639	.	A	G	.	.	MAF_USDA=10.417
NC_035086.1	44002680	.	T	G	.	.	MAF_INRAE=46.835;MAF_USDA=22.353
NC_035086.1	44002710	.	C	A	.	.	MAF_USDA=10.417
NC_035086.1	44003016	.	A	T	.	.	MAF_USDA=4.118
NC_035086.1	44003188	.	A	G	.	.	MAF_USDA=3.529
NC_035086.1	44003231	.	A	G	.	.	MAF_USDA=10.417
NC_035086.1	44003274	.	A	T	.	.	MAF_USDA=17.213
NC_035086.1	44003303	.	G	T	.	.	MAF_INRAE=3.333;MAF_USDA=2.083
NC_035086.1	44003365	.	C	T	.	.	MAF_INRAE=46.835;MAF_USDA=21.765
NC_035086.1	44003421	.	A	G	.	.	MAF_INRAE=6.962;MAF_USDA=4.118
NC_035086.1	44003438	.	A	C	.	.	MAF_USDA=8.235
NC_035086.1	44003445	.	G	T	.	.	MAF_INRAE=1.667;MAF_USDA=6.471
NC_035086.1	44003483	.	G	T	.	.	MAF_INRAE=46.835;MAF_USDA=12.941
NC_035086.1	44003675	.	A	G	.	.	MAF_USDA=2.459
NC_035086.1	44003767	.	A	G	.	.	MAF_USDA=15.294
NC_035086.1	44003903	.	A	T	.	.	MAF_USDA=47.917
NC_035086.1	44003946	.	G	T	.	.	MAF_USDA=12.941
NC_035086.1	44004063	.	C	A	.	.	MAF_INRAE=20.253;MAF_USDA=5.294
NC_035086.1	44004108	.	A	G	.	.	MAF_USDA=5.738
NC_035086.1	44004185	.	A	C	.	.	MAF_USDA=4.918
NC_035086.1	44004204	.	C	A	.	.	MAF_USDA=14.118
NC_035086.1	44004205	.	C	A	.	.	MAF_USDA=14.118
NC_035086.1	44004217	.	G	T	.	.	MAF_USDA=1.639
NC_035086.1	44004247	.	C	T	.	.	MAF_INRAE=48.734;MAF_USDA=11.176
NC_035086.1	44004595	.	T	C	.	.	MAF_USDA=4.918
NC_035086.1	44004606	.	T	C	.	.	MAF_USDA=4.098
NC_035086.1	44004854	.	T	G	.	.	MAF_USDA=2.459
NC_035086.1	44004897	.	A	C	.	.	MAF_USDA=1.639
NC_035086.1	44005057	.	A	G	.	.	MAF_USDA=4.918
NC_035086.1	44005105	.	CTTT	CTTA	.	.	MAF_USDA=16.667
NC_035086.1	44005108	.	T	A	.	.	MAF_INRAE=24.051
NC_035086.1	44005134	.	G	A	.	.	MAF_USDA=1.639
NC_035086.1	44005154	.	A	G	.	.	MAF_USDA=9.836
NC_035086.1	44005250	.	C	A	.	.	MAF_USDA=4.918
NC_035086.1	44005323	.	G	A	.	.	MAF_USDA=3.279
NC_035086.1	44005745	.	G	C	.	.	MAF_USDA=4.167
NC_035086.1	44005808	.	G	T	.	.	MAF_USDA=4.098
NC_035086.1	44005905	.	A	C	.	.	MAF_INRAE=43.038
NC_035086.1	44005985	.	A	G	.	.	MAF_USDA=1.639
NC_035086.1	44005986	.	C	T	.	.	MAF_USDA=3.279
NC_035086.1	44006001	.	T	G	.	.	MAF_USDA=4.918
NC_035086.1	44006019	.	G	A	.	.	MAF_USDA=4.918
NC_035086.1	44006045	.	C	A	.	.	MAF_USDA=1.639
NC_035086.1	44006153	.	G	T	.	.	MAF_INRAE=7.595;MAF_USDA=13.529
NC_035086.1	44006271	.	G	T	.	.	MAF_USDA=7.647
NC_035086.1	44006512	.	C	G	.	.	MAF_INRAE=43.038;MAF_USDA=13.115
NC_035086.1	44006593	.	A	C	.	.	MAF_INRAE=43.671
NC_035086.1	44006649	.	C	T	.	.	MAF_USDA=10.417
NC_035086.1	44006668	.	G	A	.	.	MAF_USDA=1.639
NC_035086.1	44006683	.	G	A	.	.	MAF_INRAE=43.671;MAF_USDA=14.754
NC_035086.1	44006684	.	G	A	.	.	MAF_INRAE=39.167;MAF_USDA=9.836
NC_035086.1	44006717	.	C	G	.	.	MAF_USDA=4.918
NC_035086.1	44006718	.	G	A	.	.	MAF_INRAE=23.418;MAF_USDA=14.118
NC_035086.1	44006783	.	G	T	.	.	MAF_USDA=4.918
NC_035086.1	44006794	.	G	C	.	.	MAF_USDA=4.918
NC_035086.1	44006819	.	A	C	.	.	MAF_INRAE=43.671;MAF_USDA=14.754
NC_035086.1	44006891	.	G	A	.	.	MAF_INRAE=43.671;MAF_USDA=9.836
NC_035086.1	44006930	.	C	T	.	.	MAF_USDA=4.918
NC_035086.1	44006976	.	T	C	.	.	MAF_USDA=9.016
NC_035086.1	44006984	.	T	G	.	.	MAF_USDA=4.918
NC_035086.1	44007087	.	T	C	.	.	MAF_INRAE=43.671;MAF_USDA=18.852
NC_035086.1	44007182	.	T	C	.	.	MAF_INRAE=24.051;MAF_USDA=12.353
NC_035086.1	44007360	.	C	T	.	.	MAF_INRAE=43.671;MAF_USDA=9.836
NC_035086.1	44007473	.	T	G	.	.	MAF_USDA=4.098
NC_035086.1	44007567	.	C	A	.	.	MAF_INRAE=8.228;MAF_USDA=18.824
NC_035086.1	44007777	.	G	A	.	.	MAF_INRAE=44.304;MAF_USDA=9.836
NC_035086.1	44007972	.	T	A	.	.	MAF_INRAE=24.684;MAF_USDA=12.353
NC_035086.1	44007995	.	C	T	.	.	MAF_USDA=3.279
NC_035086.1	44008073	.	C	T	.	.	MAF_USDA=4.918
NC_035086.1	44008093	.	A	G	.	.	MAF_INRAE=5.063
NC_035086.1	44008284	.	G	A	.	.	MAF_USDA=4.918
NC_035086.1	44008322	.	G	T	.	.	MAF_USDA=10.0
NC_035086.1	44008332	.	C	T	.	.	MAF_USDA=12.5
NC_035086.1	44008363	.	T	G	.	.	MAF_USDA=4.098
NC_035086.1	44008468	.	A	G	.	.	MAF_USDA=1.667
NC_035086.1	44008485	.	G	T	.	.	MAF_USDA=5.0
NC_035086.1	44008489	.	G	T	.	.	MAF_INRAE=24.051;MAF_USDA=14.286
NC_035086.1	44008543	.	T	C	.	.	MAF_USDA=18.235
NC_035086.1	44008691	.	T	A	.	.	MAF_USDA=20.833
NC_035086.1	44008699	.	G	A	.	.	MAF_INRAE=25.316;MAF_USDA=37.5
NC_035086.1	44008724	.	T	G	.	.	MAF_USDA=5.085
NC_035086.1	44008848	.	A	T	.	.	MAF_USDA=5.085
NC_035086.1	44008852	.	T	A	.	.	MAF_USDA=5.085
NC_035086.1	44008898	.	C	T	.	.	MAF_USDA=4.217
NC_035086.1	44009034	.	C	G	.	.	MAF_USDA=14.583
NC_035086.1	44009041	.	T	G	.	.	MAF_USDA=13.69
NC_035086.1	44009042	.	T	G	.	.	MAF_USDA=14.286
NC_035086.1	44009050	.	T	C	.	.	MAF_USDA=31.25
NC_035086.1	44009055	.	T	C	.	.	MAF_USDA=29.167
NC_035086.1	44009060	.	A	G	.	.	MAF_USDA=31.25
NC_035086.1	44009065	.	T	C	.	.	MAF_USDA=33.333
NC_035086.1	44009265	.	T	C	.	.	MAF_INRAE=43.038;MAF_USDA=13.115
NC_035086.1	44009328	.	G	A	.	.	MAF_USDA=4.098
NC_035086.1	44009459	.	G	T	.	.	MAF_INRAE=43.038
NC_035086.1	44009527	.	T	G	.	.	MAF_USDA=4.918
NC_035086.1	44009802	.	C	T	.	.	MAF_USDA=4.098
NC_035086.1	44010078	.	T	A	.	.	MAF_INRAE=43.671;MAF_USDA=19.672
NC_035086.1	44010136	.	C	T	.	.	MAF_INRAE=43.671;MAF_USDA=9.836
NC_035086.1	44010473	.	G	A	.	.	MAF_USDA=4.918
NC_035086.1	44010487	.	T	G	.	.	MAF_INRAE=43.671;MAF_USDA=19.672
NC_035086.1	44010572	.	C	T	.	.	MAF_USDA=9.016
NC_035086.1	44010606	.	T	G	.	.	MAF_USDA=8.197
NC_035086.1	44010865	.	A	C	.	.	MAF_INRAE=6.962;MAF_USDA=5.882
NC_035086.1	44010940	.	T	C	.	.	MAF_USDA=9.836
NC_035086.1	44011008	.	C	A	.	.	MAF_USDA=4.918
NC_035086.1	44011014	.	T	G	.	.	MAF_USDA=4.098
NC_035086.1	44011031	.	T	C	.	.	MAF_USDA=4.918
NC_035086.1	44011107	.	C	T	.	.	MAF_USDA=4.098
NC_035086.1	44011108	.	C	T	.	.	MAF_USDA=3.279
NC_035086.1	44011126	.	T	G	.	.	MAF_INRAE=23.418;MAF_USDA=14.286
NC_035086.1	44011132	.	C	A	.	.	MAF_INRAE=23.418;MAF_USDA=13.529
NC_035086.1	44011133	.	T	A	.	.	MAF_USDA=6.557
NC_035086.1	44011202	.	C	T	.	.	MAF_USDA=1.639
NC_035086.1	44011232	.	G	T	.	.	MAF_USDA=1.639
NC_035086.1	44011253	.	A	C	.	.	MAF_USDA=10.417
NC_035086.1	44011285	.	G	A	.	.	MAF_USDA=4.918
NC_035086.1	44011453	.	C	T	.	.	MAF_USDA=4.918
NC_035086.1	44012149	.	A	G	.	.	MAF_USDA=3.333
NC_035086.1	44012151	.	C	T	.	.	MAF_INRAE=7.595;MAF_USDA=22.024
NC_035086.1	44012357	.	T	G	.	.	MAF_USDA=9.836
NC_035086.1	44012410	.	A	G	.	.	MAF_USDA=4.098
NC_035086.1	44012431	.	T	A	.	.	MAF_INRAE=43.671;MAF_USDA=12.295
NC_035086.1	44012432	.	T	A	.	.	MAF_INRAE=40.0;MAF_USDA=19.672
NC_035086.1	44012433	.	T	A	.	.	MAF_INRAE=36.667;MAF_USDA=27.059
NC_035086.1	44012434	.	A	T	.	.	MAF_INRAE=23.418;MAF_USDA=42.353
NC_035086.1	44012435	.	A	T	.	.	MAF_INRAE=22.5;MAF_USDA=21.176
NC_035086.1	44012466	.	A	G	.	.	MAF_USDA=4.098
NC_035086.1	44012507	.	C	T	.	.	MAF_INRAE=44.937;MAF_USDA=22.353
NC_035086.1	44012521	.	T	A	.	.	MAF_USDA=3.279
NC_035086.1	44012560	.	C	T	.	.	MAF_USDA=2.459
NC_035086.1	44012585	.	G	A,T	.	.	MAF_INRAE=5.263;MAF_USDA=16.393
NC_035086.1	44012622	.	C	T	.	.	MAF_USDA=10.656
NC_035086.1	44012629	.	G	T	.	.	MAF_USDA=4.918
NC_035086.1	44012682	.	C	T	.	.	MAF_USDA=14.583
NC_035086.1	44012683	.	G	A	.	.	MAF_USDA=1.639
NC_035086.1	44012690	.	T	G	.	.	MAF_USDA=5.738
NC_035086.1	44012798	.	A	G	.	.	MAF_USDA=9.016
NC_035086.1	44012871	.	G	C	.	.	MAF_USDA=4.918
NC_035086.1	44012933	.	T	G	.	.	MAF_USDA=9.836
NC_035086.1	44012967	.	G	T	.	.	MAF_USDA=4.918
NC_035086.1	44013081	.	C	T	.	.	MAF_INRAE=23.418;MAF_USDA=14.706
NC_035086.1	44013176	.	T	G	.	.	MAF_USDA=10.656
NC_035086.1	44013233	.	G	A	.	.	MAF_USDA=1.639
NC_035086.1	44013234	.	C	A	.	.	MAF_USDA=1.639
NC_035086.1	44013254	.	C	T	.	.	MAF_INRAE=43.671;MAF_USDA=10.656
NC_035086.1	44013273	.	C	T	.	.	MAF_USDA=9.836
NC_035086.1	44013319	.	A	G	.	.	MAF_INRAE=1.667;MAF_USDA=7.059
NC_035086.1	44013330	.	G	A	.	.	MAF_USDA=9.836
NC_035086.1	44013345	.	G	A	.	.	MAF_USDA=9.836
NC_035086.1	44013359	.	G	A	.	.	MAF_USDA=9.836
NC_035086.1	44013361	.	T	C	.	.	MAF_USDA=9.836
NC_035086.1	44013375	.	C	T	.	.	MAF_USDA=9.836
NC_035086.1	44013384	.	A	G	.	.	MAF_USDA=9.836
NC_035086.1	44013496	.	G	T	.	.	MAF_USDA=4.918
NC_035086.1	44013503	.	A	C	.	.	MAF_USDA=9.836
NC_035086.1	44013530	.	T	C	.	.	MAF_USDA=8.197
NC_035086.1	44013539	.	G	A	.	.	MAF_USDA=5.932
NC_035086.1	44013556	.	T	G	.	.	MAF_USDA=4.237
NC_035086.1	44013670	.	C	T	.	.	MAF_USDA=1.639
NC_035086.1	44013671	.	A	G	.	.	MAF_USDA=9.836
NC_035086.1	44013751	.	T	C	.	.	MAF_USDA=9.836
NC_035086.1	44013762	.	G	A	.	.	MAF_USDA=4.918
NC_035086.1	44013870	.	T	C	.	.	MAF_USDA=5.738
NC_035086.1	44013875	.	A	G	.	.	MAF_INRAE=48.101;MAF_USDA=37.647
NC_035086.1	44013983	.	A	G	.	.	MAF_USDA=10.656
NC_035086.1	44014087	.	A	G	.	.	MAF_INRAE=43.671;MAF_USDA=12.295
NC_035086.1	44014088	.	A	G	.	.	MAF_INRAE=5.833;MAF_USDA=21.176
NC_035086.1	44014202	.	A	C	.	.	MAF_INRAE=43.671;MAF_USDA=9.016
NC_035086.1	44014352	.	C	T	.	.	MAF_USDA=4.098
NC_035086.1	44014471	.	C	T	.	.	MAF_USDA=6.034
NC_035086.1	44014825	.	G	A	.	.	MAF_INRAE=1.667
NC_035086.1	44014846	.	G	C	.	.	MAF_INRAE=43.671;MAF_USDA=13.043
NC_035086.1	44014957	.	C	A	.	.	MAF_USDA=6.557
NC_035086.1	44014968	.	C	T	.	.	MAF_INRAE=6.962;MAF_USDA=4.118
NC_035086.1	44015041	.	T	C	.	.	MAF_USDA=4.098
NC_035086.1	44015254	.	A	C	.	.	MAF_USDA=4.918
NC_035086.1	44015321	.	C	A	.	.	MAF_USDA=3.333
NC_035086.1	44015438	.	C	T	.	.	MAF_USDA=4.098
NC_035086.1	44015516	.	G	A	.	.	MAF_USDA=4.918
NC_035086.1	44015539	.	A	G	.	.	MAF_USDA=4.098
NC_035086.1	44015545	.	A	G	.	.	MAF_INRAE=43.671;MAF_USDA=11.765
NC_035086.1	44015550	.	T	C	.	.	MAF_USDA=4.098
NC_035086.1	44015600	.	C	G	.	.	MAF_USDA=2.459
NC_035086.1	44015654	.	C	T	.	.	MAF_USDA=4.098
NC_035086.1	44015687	.	C	A	.	.	MAF_USDA=1.639
NC_035086.1	44015696	.	A	T	.	.	MAF_USDA=7.647
NC_035086.1	44015851	.	A	C	.	.	MAF_USDA=4.098
NC_035086.1	44015964	.	T	C	.	.	MAF_USDA=4.918
NC_035086.1	44016084	.	T	C	.	.	MAF_USDA=4.918
NC_035086.1	44016179	.	C	A	.	.	MAF_USDA=10.417
NC_035086.1	44016272	.	C	G	.	.	MAF_INRAE=43.038;MAF_USDA=11.765
NC_035086.1	44016336	.	T	C	.	.	MAF_USDA=4.098
NC_035086.1	44016352	.	G	T	.	.	MAF_USDA=4.098
NC_035086.1	44016455	.	G	T	.	.	MAF_USDA=10.417
NC_035086.1	44016456	.	C	T	.	.	MAF_USDA=10.417
NC_035086.1	44016530	.	G	T	.	.	MAF_INRAE=43.671;MAF_USDA=11.765
NC_035086.1	44016561	.	T	C	.	.	MAF_USDA=4.918
NC_035086.1	44016706	.	C	T	.	.	MAF_INRAE=43.671;MAF_USDA=11.765
NC_035086.1	44016947	.	T	G	.	.	MAF_INRAE=24.684;MAF_USDA=11.475
NC_035086.1	44016960	.	G	T	.	.	MAF_USDA=3.279
NC_035086.1	44017013	.	G	C	.	.	MAF_USDA=2.459
NC_035086.1	44017105	.	C	A	.	.	MAF_USDA=6.471
NC_035086.1	44017109	.	C	G	.	.	MAF_USDA=5.738
NC_035086.1	44017110	.	C	T	.	.	MAF_INRAE=48.734;MAF_USDA=45.882
NC_035086.1	44017167	.	T	C	.	.	MAF_USDA=4.918
NC_035086.1	44017207	.	T	C	.	.	MAF_USDA=5.738
NC_035086.1	44017317	.	C	G	.	.	MAF_USDA=1.639
NC_035086.1	44017335	.	G	A	.	.	MAF_USDA=4.918
NC_035086.1	44017402	.	T	G	.	.	MAF_USDA=19.412
NC_035086.1	44017435	.	C	A	.	.	MAF_USDA=4.098
NC_035086.1	44017513	.	G	T	.	.	MAF_USDA=3.279
NC_035086.1	44017538	.	T	G	.	.	MAF_INRAE=7.595;MAF_USDA=2.083
NC_035086.1	44017544	.	C	A	.	.	MAF_INRAE=44.304;MAF_USDA=38.824
NC_035086.1	44017612	.	C	A	.	.	MAF_USDA=11.765
NC_035086.1	44017645	.	G	C	.	.	MAF_USDA=6.471
NC_035086.1	44017744	.	A	G	.	.	MAF_USDA=2.459
NC_035086.1	44017976	.	G	T	.	.	MAF_USDA=1.639
NC_035086.1	44018064	.	C	G	.	.	MAF_USDA=4.098
NC_035086.1	44018129	.	A	T	.	.	MAF_USDA=18.452
NC_035086.1	44018219	.	G	A	.	.	MAF_USDA=1.639
NC_035086.1	44018292	.	T	A	.	.	MAF_USDA=4.918
NC_035086.1	44018293	.	A	T	.	.	MAF_USDA=4.918
NC_035086.1	44018294	.	A	C	.	.	MAF_INRAE=23.333;MAF_USDA=10.588
NC_035086.1	44018307	.	C	T	.	.	MAF_USDA=4.098
NC_035086.1	44018322	.	A	T	.	.	MAF_USDA=1.639
NC_035086.1	44018374	.	C	T	.	.	MAF_USDA=2.459
NC_035086.1	44018783	.	A	G	.	.	MAF_USDA=3.279
NC_035086.1	44018835	.	G	T	.	.	MAF_USDA=3.279
NC_035086.1	44018836	.	G	A	.	.	MAF_USDA=3.279
NC_035086.1	44018860	.	A	C	.	.	MAF_USDA=4.918
NC_035086.1	44019039	.	G	T	.	.	MAF_USDA=4.098
NC_035086.1	44019051	.	G	A	.	.	MAF_INRAE=6.962;MAF_USDA=8.235
NC_035086.1	44019173	.	C	T	.	.	MAF_USDA=7.647
NC_035086.1	44019175	.	G	A	.	.	MAF_USDA=4.098
NC_035086.1	44019324	.	C	A	.	.	MAF_USDA=5.738
NC_035086.1	44019371	.	G	T	.	.	MAF_USDA=4.098
NC_035086.1	44019443	.	GAAAAAAAA	GAAAAAAAC	.	.	MAF_USDA=41.667
NC_035086.1	44019451	.	A	C	.	.	MAF_INRAE=28.481
NC_035086.1	44019454	.	G	T	.	.	MAF_USDA=1.639
NC_035086.1	44019474	.	C	T	.	.	MAF_INRAE=28.481;MAF_USDA=32.353
NC_035086.1	44019524	.	A	C	.	.	MAF_INRAE=28.481;MAF_USDA=27.647
NC_035086.1	44019556	.	G	T	.	.	MAF_USDA=4.098
NC_035086.1	44019560	.	G	A	.	.	MAF_USDA=4.098
NC_035086.1	44019590	.	G	T	.	.	MAF_USDA=12.353
NC_035086.1	44019612	.	A	G	.	.	MAF_USDA=4.098
NC_035086.1	44019670	.	C	T	.	.	MAF_USDA=1.639
NC_035086.1	44019716	.	T	A	.	.	MAF_INRAE=43.671;MAF_USDA=10.345
NC_035086.1	44019717	.	A	C	.	.	MAF_INRAE=20.253;MAF_USDA=35.366
NC_035086.1	44019787	.	G	T	.	.	MAF_USDA=3.279
NC_035086.1	44019803	.	C	T	.	.	MAF_USDA=3.279
NC_035086.1	44019918	.	C	A	.	.	MAF_INRAE=3.333;MAF_USDA=5.738
NC_035086.1	44019955	.	C	T	.	.	MAF_INRAE=27.848;MAF_USDA=34.118
NC_035086.1	44019965	.	G	C	.	.	MAF_USDA=11.765
NC_035086.1	44020031	.	C	A	.	.	MAF_USDA=1.639
NC_035086.1	44020095	.	T	G	.	.	MAF_USDA=4.098
NC_035086.1	44020125	.	A	G	.	.	MAF_USDA=4.098
NC_035086.1	44020250	.	C	T	.	.	MAF_USDA=14.118
NC_035086.1	44020402	.	G	A	.	.	MAF_USDA=3.279
NC_035086.1	44020404	.	A	G	.	.	MAF_USDA=3.279
NC_035086.1	44020472	.	A	G	.	.	MAF_INRAE=9.494;MAF_USDA=28.824
NC_035086.1	44020495	.	C	A	.	.	MAF_USDA=5.738
NC_035086.1	44020502	.	T	C	.	.	MAF_USDA=1.639
NC_035086.1	44020586	.	G	T	.	.	MAF_INRAE=8.861;MAF_USDA=37.059
NC_035086.1	44020604	.	T	C	.	.	MAF_INRAE=8.861;MAF_USDA=31.176
NC_035086.1	44020620	.	C	T	.	.	MAF_USDA=8.824
NC_035086.1	44020629	.	T	C	.	.	MAF_INRAE=8.861;MAF_USDA=31.765
NC_035086.1	44020644	.	G	T	.	.	MAF_INRAE=8.861;MAF_USDA=35.882
NC_035086.1	44020666	.	G	T	.	.	MAF_USDA=1.639
NC_035086.1	44020700	.	G	A	.	.	MAF_USDA=3.279
NC_035086.1	44020727	.	A	T	.	.	MAF_USDA=3.279
NC_035086.1	44020736	.	A	C	.	.	MAF_INRAE=8.861;MAF_USDA=36.471
NC_035086.1	44020772	.	A	C	.	.	MAF_USDA=4.098
NC_035086.1	44020778	.	T	C	.	.	MAF_INRAE=8.861;MAF_USDA=32.353
NC_035086.1	44020796	.	C	T	.	.	MAF_USDA=3.279
NC_035086.1	44020811	.	C	A	.	.	MAF_USDA=3.279
NC_035086.1	44020827	.	A	G	.	.	MAF_USDA=4.098
NC_035086.1	44020835	.	G	A	.	.	MAF_USDA=1.639
NC_035086.1	44020853	.	G	A	.	.	MAF_USDA=4.918
NC_035086.1	44020891	.	C	T	.	.	MAF_INRAE=8.861;MAF_USDA=31.765
NC_035086.1	44020912	.	G	C	.	.	MAF_USDA=4.098
NC_035086.1	44020965	.	C	T	.	.	MAF_INRAE=9.494;MAF_USDA=43.75
NC_035086.1	44021060	.	C	T	.	.	MAF_USDA=4.918
NC_035086.1	44021121	.	T	G	.	.	MAF_INRAE=8.861;MAF_USDA=35.294
NC_035086.1	44021246	.	G	C	.	.	MAF_USDA=1.639
NC_035086.1	44021249	.	T	A	.	.	MAF_INRAE=8.861;MAF_USDA=36.471
NC_035086.1	44021340	.	C	T	.	.	MAF_INRAE=8.861;MAF_USDA=31.765
NC_035086.1	44021383	.	T	C	.	.	MAF_INRAE=20.253;MAF_USDA=6.471
NC_035086.1	44021506	.	C	T	.	.	MAF_INRAE=9.494;MAF_USDA=36.471
NC_035086.1	44021548	.	A	G	.	.	MAF_USDA=4.167
NC_035086.1	44021584	.	C	T	.	.	MAF_INRAE=8.861;MAF_USDA=31.548
NC_035086.1	44021759	.	T	C	.	.	MAF_USDA=8.824
NC_035086.1	44021770	.	C	T	.	.	MAF_USDA=6.557
NC_035086.1	44021855	.	T	C	.	.	MAF_INRAE=8.861;MAF_USDA=37.647
NC_035086.1	44021953	.	A	G	.	.	MAF_INRAE=19.62;MAF_USDA=6.471
NC_035086.1	44022054	.	A	G	.	.	MAF_USDA=3.279
NC_035086.1	44022061	.	A	G	.	.	MAF_USDA=2.459
NC_035086.1	44022127	.	C	T	.	.	MAF_INRAE=8.861;MAF_USDA=33.529
NC_035086.1	44022148	.	T	A	.	.	MAF_USDA=1.639
NC_035086.1	44022246	.	G	A	.	.	MAF_USDA=1.639
NC_035086.1	44022266	.	T	G	.	.	MAF_USDA=4.098
NC_035086.1	44022267	.	C	A	.	.	MAF_USDA=4.098
NC_035086.1	44022329	.	C	A	.	.	MAF_USDA=4.098
NC_035086.1	44022375	.	T	A	.	.	MAF_INRAE=29.114;MAF_USDA=24.706
NC_035086.1	44022537	.	G	A	.	.	MAF_USDA=3.279
NC_035086.1	44022647	.	G	T	.	.	MAF_USDA=4.098
NC_035086.1	44022648	.	G	C	.	.	MAF_USDA=4.098
NC_035086.1	44022652	.	A	T	.	.	MAF_INRAE=8.861;MAF_USDA=37.647
NC_035086.1	44022699	.	C	G	.	.	MAF_USDA=4.098
NC_035086.1	44022732	.	A	C	.	.	MAF_INRAE=8.861;MAF_USDA=45.833
NC_035086.1	44022814	.	C	G	.	.	MAF_USDA=5.738
NC_035086.1	44022899	.	C	A	.	.	MAF_INRAE=8.861;MAF_USDA=42.353
NC_035086.1	44022917	.	C	T	.	.	MAF_USDA=8.824
NC_035086.1	44022954	.	T	G	.	.	MAF_USDA=10.588
NC_035086.1	44023097	.	A	G	.	.	MAF_USDA=4.098
NC_035086.1	44023109	.	G	A	.	.	MAF_USDA=4.706
NC_035086.1	44023229	.	C	T	.	.	MAF_USDA=3.279
NC_035086.1	44023230	.	A	G	.	.	MAF_USDA=5.882
NC_035086.1	44023267	.	C	T	.	.	MAF_USDA=8.824
NC_035086.1	44023285	.	A	T	.	.	MAF_USDA=4.918
NC_035086.1	44023289	.	G	C	.	.	MAF_USDA=1.639
NC_035086.1	44023308	.	C	A	.	.	MAF_USDA=4.918
NC_035086.1	44023334	.	T	C	.	.	MAF_USDA=4.918
NC_035086.1	44023335	.	G	A	.	.	MAF_USDA=8.824
NC_035086.1	44023345	.	A	C	.	.	MAF_USDA=1.639
NC_035086.1	44023386	.	C	A	.	.	MAF_USDA=4.706
NC_035086.1	44023397	.	T	G	.	.	MAF_USDA=2.459
NC_035086.1	44023489	.	C	A	.	.	MAF_USDA=20.588
NC_035086.1	44023623	.	G	T	.	.	MAF_USDA=4.098
NC_035086.1	44023709	.	G	A	.	.	MAF_INRAE=20.886;MAF_USDA=47.647
NC_035086.1	44023925	.	G	C	.	.	MAF_USDA=20.588
NC_035086.1	44024046	.	G	T	.	.	MAF_USDA=3.279
NC_035086.1	44024048	.	A	G	.	.	MAF_INRAE=8.228;MAF_USDA=6.471
NC_035086.1	44024076	.	C	T	.	.	MAF_INRAE=20.886;MAF_USDA=47.059
NC_035086.1	44024092	.	A	T	.	.	MAF_USDA=4.918
NC_035086.1	44024094	.	G	A	.	.	MAF_USDA=4.098
NC_035086.1	44024133	.	A	G	.	.	MAF_USDA=7.377
NC_035086.1	44024222	.	T	A	.	.	MAF_USDA=4.098
NC_035086.1	44024240	.	A	C	.	.	MAF_INRAE=8.228;MAF_USDA=6.471
NC_035086.1	44024249	.	C	A	.	.	MAF_USDA=4.098
NC_035086.1	44024277	.	A	C	.	.	MAF_INRAE=8.228;MAF_USDA=9.412
NC_035086.1	44024299	.	C	T	.	.	MAF_USDA=2.459
NC_035086.1	44024542	.	C	T	.	.	MAF_USDA=1.639
NC_035086.1	44024651	.	T	A	.	.	MAF_USDA=4.098
NC_035086.1	44024834	.	T	G	.	.	MAF_USDA=9.016
NC_035086.1	44024895	.	G	A	.	.	MAF_USDA=10.0
NC_035086.1	44024919	.	C	A	.	.	MAF_USDA=4.098
NC_035086.1	44025004	.	A	C	.	.	MAF_USDA=4.098
NC_035086.1	44025060	.	T	G	.	.	MAF_USDA=5.738
NC_035086.1	44025136	.	A	G	.	.	MAF_USDA=3.279
NC_035086.1	44025146	.	C	T	.	.	MAF_USDA=6.557
NC_035086.1	44025197	.	T	G	.	.	MAF_USDA=4.098
NC_035086.1	44025235	.	C	A	.	.	MAF_INRAE=20.886;MAF_USDA=49.412
NC_035086.1	44025274	.	C	A	.	.	MAF_INRAE=8.228;MAF_USDA=6.471
NC_035086.1	44025289	.	G	C	.	.	MAF_INRAE=29.114;MAF_USDA=24.706
NC_035086.1	44025372	.	A	T	.	.	MAF_INRAE=7.595;MAF_USDA=6.471
NC_035086.1	44025429	.	C	T	.	.	MAF_USDA=1.639
NC_035086.1	44025470	.	G	T	.	.	MAF_USDA=10.417
NC_035086.1	44025479	.	A	G	.	.	MAF_INRAE=20.886;MAF_USDA=9.412
NC_035086.1	44025498	.	G	A	.	.	MAF_USDA=4.098
NC_035086.1	44025579	.	A	T	.	.	MAF_INRAE=8.228;MAF_USDA=6.471
NC_035086.1	44025696	.	A	C	.	.	MAF_USDA=4.098
NC_035086.1	44025729	.	G	T	.	.	MAF_USDA=5.738
NC_035086.1	44025731	.	A	G	.	.	MAF_USDA=8.235
NC_035086.1	44025738	.	A	T	.	.	MAF_USDA=4.098
NC_035086.1	44025786	.	G	A	.	.	MAF_USDA=3.279
NC_035086.1	44025857	.	A	C	.	.	MAF_USDA=4.098
NC_035086.1	44025885	.	A	G	.	.	MAF_USDA=5.738
NC_035086.1	44025993	.	A	G	.	.	MAF_INRAE=8.861;MAF_USDA=7.059
NC_035086.1	44026053	.	T	C	.	.	MAF_USDA=3.279
NC_035086.1	44026062	.	T	A	.	.	MAF_USDA=1.639
NC_035086.1	44026147	.	C	G	.	.	MAF_INRAE=25.833;MAF_USDA=43.75
NC_035086.1	44026148	.	T	G	.	.	MAF_INRAE=25.833;MAF_USDA=43.75
NC_035086.1	44026154	.	C	A	.	.	MAF_USDA=4.098
NC_035086.1	44026243	.	A	G	.	.	MAF_USDA=4.098
NC_035086.1	44026305	.	A	C	.	.	MAF_USDA=3.279
NC_035086.1	44026378	.	C	A	.	.	MAF_INRAE=43.671;MAF_USDA=9.836
NC_035086.1	44026423	.	C	T	.	.	MAF_INRAE=20.253;MAF_USDA=5.952
NC_035086.1	44026491	.	A	G	.	.	MAF_USDA=30.588
NC_035086.1	44026509	.	A	C	.	.	MAF_USDA=4.098
NC_035086.1	44026601	.	A	T	.	.	MAF_USDA=3.279
NC_035086.1	44026648	.	A	G	.	.	MAF_USDA=1.639
NC_035086.1	44026684	.	G	C	.	.	MAF_INRAE=48.101;MAF_USDA=17.059
NC_035086.1	44026861	.	T	C	.	.	MAF_INRAE=43.671;MAF_USDA=9.836
NC_035086.1	44026887	.	G	C	.	.	MAF_INRAE=20.253;MAF_USDA=6.471
NC_035086.1	44026904	.	TA	TT	.	.	MAF_USDA=41.667
NC_035086.1	44026905	.	A	T	.	.	MAF_INRAE=34.81
NC_035086.1	44026906	.	A	T	.	.	MAF_INRAE=5.833
NC_035086.1	44026911	.	C	A	.	.	MAF_INRAE=27.215;MAF_USDA=18.235
NC_035086.1	44027022	.	A	T	.	.	MAF_USDA=3.279
NC_035086.1	44027089	.	C	A	.	.	MAF_INRAE=27.215;MAF_USDA=18.235
NC_035086.1	44027156	.	C	A	.	.	MAF_USDA=3.279
NC_035086.1	44027196	.	G	A	.	.	MAF_USDA=3.279
NC_035086.1	44027432	.	A	C	.	.	MAF_USDA=4.098
NC_035086.1	44027541	.	A	G	.	.	MAF_INRAE=8.228;MAF_USDA=6.471
NC_035086.1	44027728	.	T	G	.	.	MAF_INRAE=8.228;MAF_USDA=44.118
NC_035086.1	44027738	.	T	A	.	.	MAF_INRAE=41.772
NC_035086.1	44027748	.	G	A	.	.	MAF_INRAE=41.772;MAF_USDA=13.934
NC_035086.1	44027749	.	C	T	.	.	MAF_INRAE=36.667;MAF_USDA=13.934
NC_035086.1	44027883	.	C	T	.	.	MAF_USDA=4.098
NC_035086.1	44028061	.	T	C	.	.	MAF_USDA=4.098
NC_035086.1	44028101	.	G	T	.	.	MAF_INRAE=47.468;MAF_USDA=19.412
NC_035086.1	44028118	.	A	C	.	.	MAF_INRAE=47.468;MAF_USDA=24.118
NC_035086.1	44028126	.	G	A	.	.	MAF_INRAE=8.228;MAF_USDA=5.882
NC_035086.1	44028171	.	A	T	.	.	MAF_INRAE=20.886;MAF_USDA=16.471
NC_035086.1	44028280	.	G	A	.	.	MAF_INRAE=20.253;MAF_USDA=6.471
NC_035086.1	44028354	.	A	G	.	.	MAF_INRAE=48.734;MAF_USDA=21.765
NC_035086.1	44028364	.	A	G	.	.	MAF_INRAE=26.582;MAF_USDA=19.412
NC_035086.1	44028473	.	C	G	.	.	MAF_USDA=10.417
NC_035086.1	44028545	.	G	C	.	.	MAF_USDA=1.639
NC_035086.1	44028651	.	A	T	.	.	MAF_INRAE=43.671;MAF_USDA=14.754
NC_035086.1	44028723	.	C	T	.	.	MAF_USDA=1.639
NC_035086.1	44028882	.	A	T	.	.	MAF_USDA=8.235
NC_035086.1	44028958	.	T	C	.	.	MAF_USDA=7.059
NC_035086.1	44028967	.	A	C	.	.	MAF_USDA=1.639
NC_035086.1	44028973	.	C	A	.	.	MAF_USDA=4.098
NC_035086.1	44029021	.	G	C	.	.	MAF_USDA=4.098
NC_035086.1	44029305	.	G	C	.	.	MAF_INRAE=20.886;MAF_USDA=8.235
NC_035086.1	44029441	.	A	G	.	.	MAF_USDA=8.197
NC_035086.1	44029533	.	A	C	.	.	MAF_USDA=29.412
NC_035086.1	44029546	.	A	G	.	.	MAF_INRAE=43.671;MAF_USDA=14.754
NC_035086.1	44029635	.	A	C	.	.	MAF_INRAE=43.671;MAF_USDA=13.934
NC_035086.1	44029846	.	G	A	.	.	MAF_USDA=7.647
NC_035086.1	44029849	.	C	A	.	.	MAF_USDA=4.098
NC_035086.1	44029891	.	C	A	.	.	MAF_USDA=3.279
NC_035086.1	44029950	.	G	A	.	.	MAF_USDA=35.294
NC_035086.1	44029980	.	C	A	.	.	MAF_INRAE=27.215;MAF_USDA=20.588
NC_035086.1	44029983	.	T	C	.	.	MAF_USDA=1.639
NC_035086.1	44029986	.	G	A	.	.	MAF_USDA=35.294
NC_035086.1	44030027	.	G	C	.	.	MAF_INRAE=8.228;MAF_USDA=43.529
NC_035086.1	44030030	.	G	A	.	.	MAF_USDA=1.639
NC_035086.1	44030056	.	A	C	.	.	MAF_USDA=4.098
NC_035086.1	44030095	.	C	T	.	.	MAF_USDA=6.557
NC_035086.1	44030123	.	C	A	.	.	MAF_USDA=1.639
NC_035086.1	44030175	.	A	G	.	.	MAF_USDA=4.918
NC_035086.1	44030176	.	T	G	.	.	MAF_USDA=1.639
NC_035086.1	44030216	.	A	G	.	.	MAF_USDA=35.882
NC_035086.1	44030231	.	G	A	.	.	MAF_INRAE=27.215;MAF_USDA=20.588
NC_035086.1	44030349	.	G	T	.	.	MAF_USDA=4.918
NC_035086.1	44030404	.	C	A	.	.	MAF_INRAE=20.886;MAF_USDA=25.294
NC_035086.1	44030406	.	T	C	.	.	MAF_USDA=3.279
NC_035086.1	44030471	.	T	A	.	.	MAF_INRAE=43.671;MAF_USDA=10.656
NC_035086.1	44030619	.	G	C	.	.	MAF_USDA=4.098
NC_035086.1	44030695	.	A	G	.	.	MAF_USDA=36.905
NC_035086.1	44030724	.	T	A	.	.	MAF_INRAE=17.5
NC_035086.1	44030755	.	G	A	.	.	MAF_USDA=1.639
NC_035086.1	44030833	.	G	A	.	.	MAF_INRAE=27.215;MAF_USDA=17.857
NC_035086.1	44030961	.	C	T	.	.	MAF_INRAE=42.105;MAF_USDA=10.656
NC_035086.1	44031110	.	G	A	.	.	MAF_INRAE=43.671;MAF_USDA=49.18
NC_035086.1	44031147	.	G	A	.	.	MAF_INRAE=20.886;MAF_USDA=16.393
NC_035086.1	44031199	.	T	G	.	.	MAF_INRAE=3.333;MAF_USDA=29.412
NC_035086.1	44031204	.	G	A	.	.	MAF_INRAE=42.105;MAF_USDA=38.235
NC_035086.1	44031333	.	A	T	.	.	MAF_USDA=4.098
NC_035086.1	44031390	.	A	C	.	.	MAF_INRAE=8.228;MAF_USDA=9.016
NC_035086.1	44031577	.	G	C	.	.	MAF_USDA=10.417
NC_035086.1	44031629	.	T	C	.	.	MAF_INRAE=43.671;MAF_USDA=9.836
NC_035086.1	44031648	.	A	C	.	.	MAF_INRAE=43.671;MAF_USDA=10.656
NC_035086.1	44031672	.	A	G	.	.	MAF_USDA=10.656
NC_035086.1	44031832	.	T	A	.	.	MAF_USDA=27.083
NC_035086.1	44031875	.	C	A	.	.	MAF_INRAE=8.228;MAF_USDA=2.083
NC_035086.1	44031916	.	T	G	.	.	MAF_USDA=1.639
NC_035086.1	44031953	.	A	C	.	.	MAF_USDA=9.016
NC_035086.1	44031957	.	G	C,A	.	.	MAF_INRAE=10.526;MAF_USDA=22.917
NC_035086.1	44031974	.	G	A	.	.	MAF_USDA=1.639
NC_035086.1	44032032	.	G	T	.	.	MAF_INRAE=8.228;MAF_USDA=6.471
NC_035086.1	44032096	.	G	T	.	.	MAF_USDA=1.639
NC_035086.1	44032180	.	C	T	.	.	MAF_USDA=6.557
NC_035086.1	44032207	.	C	T	.	.	MAF_INRAE=8.228;MAF_USDA=6.471
NC_035086.1	44032301	.	A	G	.	.	MAF_USDA=28.824
NC_035086.1	44032349	.	A	G	.	.	MAF_USDA=6.25
NC_035086.1	44032534	.	G	A	.	.	MAF_INRAE=7.595;MAF_USDA=6.471
NC_035086.1	44032602	.	T	G	.	.	MAF_USDA=10.656
NC_035086.1	44032617	.	C	T	.	.	MAF_USDA=2.459
NC_035086.1	44032720	.	G	T	.	.	MAF_INRAE=39.167
NC_035086.1	44032731	.	C	T	.	.	MAF_INRAE=6.962;MAF_USDA=2.941
NC_035086.1	44032732	.	C	T	.	.	MAF_INRAE=5.833;MAF_USDA=2.941
NC_035086.1	44032810	.	A	T	.	.	MAF_USDA=1.639
NC_035086.1	44032909	.	G	A	.	.	MAF_USDA=1.639
NC_035086.1	44033082	.	T	G	.	.	MAF_USDA=28.824
NC_035086.1	44033188	.	G	A	.	.	MAF_USDA=2.459
NC_035086.1	44033261	.	C	A	.	.	MAF_USDA=9.016
NC_035086.1	44033265	.	A	G	.	.	MAF_INRAE=48.101;MAF_USDA=47.647
NC_035086.1	44033356	.	C	T	.	.	MAF_USDA=1.639
NC_035086.1	44033357	.	G	T	.	.	MAF_INRAE=27.848;MAF_USDA=41.667
NC_035086.1	44033363	.	G	A	.	.	MAF_USDA=2.459
NC_035086.1	44033366	.	T	C	.	.	MAF_USDA=1.639
NC_035086.1	44033560	.	A	G	.	.	MAF_USDA=10.656
NC_035086.1	44033562	.	A	G	.	.	MAF_USDA=10.656
NC_035086.1	44033573	.	G	C	.	.	MAF_INRAE=43.038;MAF_USDA=9.836
NC_035086.1	44033854	.	T	C	.	.	MAF_USDA=41.176
NC_035086.1	44033922	.	C	T	.	.	MAF_INRAE=48.101;MAF_USDA=15.294
NC_035086.1	44033934	.	C	T	.	.	MAF_USDA=6.557
NC_035086.1	44033985	.	A	T	.	.	MAF_USDA=4.118
NC_035086.1	44034013	.	G	T	.	.	MAF_INRAE=20.886;MAF_USDA=10.0
NC_035086.1	44034046	.	G	A	.	.	MAF_USDA=2.459
NC_035086.1	44034062	.	G	A	.	.	MAF_INRAE=20.253;MAF_USDA=6.471
NC_035086.1	44034071	.	T	C	.	.	MAF_USDA=3.279
NC_035086.1	44034427	.	G	A	.	.	MAF_USDA=4.098
NC_035086.1	44034487	.	G	C	.	.	MAF_USDA=34.706
NC_035086.1	44034502	.	G	T	.	.	MAF_INRAE=20.886;MAF_USDA=24.118
NC_035086.1	44034633	.	T	C	.	.	MAF_INRAE=27.215;MAF_USDA=35.294
NC_035086.1	44034640	.	A	T	.	.	MAF_USDA=11.176
NC_035086.1	44034648	.	G	A	.	.	MAF_USDA=11.765
NC_035086.1	44034667	.	G	C	.	.	MAF_USDA=11.176
NC_035086.1	44034745	.	T	G	.	.	MAF_USDA=32.143
NC_035086.1	44034799	.	G	A	.	.	MAF_INRAE=27.215;MAF_USDA=20.833
NC_035086.1	44034994	.	G	A	.	.	MAF_USDA=10.119
NC_035086.1	44035041	.	G	C	.	.	MAF_INRAE=8.228;MAF_USDA=5.882
NC_035086.1	44035071	.	T	C	.	.	MAF_INRAE=48.101;MAF_USDA=34.706
NC_035086.1	44035087	.	C	T	.	.	MAF_USDA=32.353
NC_035086.1	44035130	.	C	T	.	.	MAF_USDA=5.738
NC_035086.1	44035180	.	G	A	.	.	MAF_USDA=44.706
NC_035086.1	44035217	.	A	C	.	.	MAF_INRAE=8.228;MAF_USDA=7.377
NC_035086.1	44035239	.	G	T	.	.	MAF_INRAE=48.101;MAF_USDA=30.0
NC_035086.1	44035249	.	C	T	.	.	MAF_USDA=8.235
NC_035086.1	44035264	.	G	T	.	.	MAF_USDA=32.353
NC_035086.1	44035277	.	A	C	.	.	MAF_USDA=34.118
NC_035086.1	44035291	.	C	T	.	.	MAF_INRAE=48.734;MAF_USDA=32.941
NC_035086.1	44035392	.	C	T	.	.	MAF_USDA=8.235
NC_035086.1	44035447	.	T	A	.	.	MAF_INRAE=43.671;MAF_USDA=20.0
NC_035086.1	44035461	.	G	T	.	.	MAF_INRAE=8.228;MAF_USDA=5.882
NC_035086.1	44035503	.	G	A	.	.	MAF_USDA=1.639
NC_035086.1	44035584	.	A	T	.	.	MAF_USDA=7.059
NC_035086.1	44035587	.	G	A	.	.	MAF_USDA=33.529
NC_035086.1	44035677	.	G	T	.	.	MAF_USDA=7.059
NC_035086.1	44035687	.	C	A	.	.	MAF_USDA=5.738
NC_035086.1	44035739	.	A	T	.	.	MAF_USDA=30.12
NC_035086.1	44036204	.	G	T	.	.	MAF_USDA=4.098
NC_035086.1	44036219	.	C	A	.	.	MAF_INRAE=19.62;MAF_USDA=6.471
NC_035086.1	44036238	.	C	T	.	.	MAF_INRAE=47.468;MAF_USDA=26.471
NC_035086.1	44036389	.	T	G	.	.	MAF_INRAE=43.038;MAF_USDA=20.588
NC_035086.1	44036395	.	T	G	.	.	MAF_USDA=3.279
NC_035086.1	44036412	.	C	A	.	.	MAF_USDA=6.471
NC_035086.1	44036468	.	T	G	.	.	MAF_INRAE=48.101;MAF_USDA=49.412
NC_035086.1	44036475	.	G	A	.	.	MAF_INRAE=43.671;MAF_USDA=9.836
NC_035086.1	44036481	.	A	C	.	.	MAF_INRAE=43.671;MAF_USDA=15.882
NC_035086.1	44036566	.	G	T	.	.	MAF_INRAE=43.038;MAF_USDA=9.016
NC_035086.1	44036572	.	G	A	.	.	MAF_INRAE=48.101;MAF_USDA=25.882
NC_035086.1	44036804	.	T	A	.	.	MAF_INRAE=8.228;MAF_USDA=7.059
NC_035086.1	44036912	.	G	C	.	.	MAF_INRAE=43.038;MAF_USDA=9.016
NC_035086.1	44036925	.	A	C	.	.	MAF_USDA=3.279
NC_035086.1	44036950	.	C	A	.	.	MAF_INRAE=48.101;MAF_USDA=43.529
NC_035086.1	44036963	.	T	A	.	.	MAF_INRAE=43.671;MAF_USDA=9.836
NC_035086.1	44037037	.	T	A	.	.	MAF_USDA=10.656
NC_035086.1	44037079	.	C	T	.	.	MAF_INRAE=42.105;MAF_USDA=8.197
NC_035086.1	44037088	.	C	T	.	.	MAF_USDA=11.475
NC_035086.1	44037118	.	A	C	.	.	MAF_USDA=5.738
NC_035086.1	44037123	.	T	G	.	.	MAF_USDA=1.639
NC_035086.1	44037137	.	T	C	.	.	MAF_INRAE=1.667
NC_035086.1	44037154	.	C	A	.	.	MAF_INRAE=1.667
NC_035086.1	44037165	.	A	C	.	.	MAF_INRAE=19.167
NC_035086.1	44037176	.	T	C	.	.	MAF_INRAE=22.5;MAF_USDA=4.167
NC_035086.1	44037182	.	C	T	.	.	MAF_USDA=8.333
NC_035086.1	44037183	.	A	G	.	.	MAF_USDA=22.917
NC_035086.1	44037203	.	A	C	.	.	MAF_INRAE=31.579;MAF_USDA=49.412
NC_035086.1	44037225	.	G	T	.	.	MAF_USDA=12.353
NC_035086.1	44037250	.	T	C	.	.	MAF_INRAE=31.579
NC_035086.1	44037276	.	G	T	.	.	MAF_USDA=1.639
NC_035086.1	44037311	.	A	C	.	.	MAF_USDA=11.475
NC_035086.1	44037350	.	G	A	.	.	MAF_USDA=8.197
NC_035086.1	44037351	.	T	G	.	.	MAF_USDA=5.738
NC_035086.1	44037367	.	C	A	.	.	MAF_USDA=16.667
NC_035086.1	44037384	.	A	C	.	.	MAF_INRAE=42.405;MAF_USDA=9.016
NC_035086.1	44037388	.	C	A	.	.	MAF_USDA=4.918
NC_035086.1	44037395	.	C	T	.	.	MAF_USDA=2.083
NC_035086.1	44037419	.	G	T	.	.	MAF_USDA=8.333
NC_035086.1	44037557	.	C	A	.	.	MAF_INRAE=13.333;MAF_USDA=14.286
NC_035086.1	44037562	.	T	A	.	.	MAF_INRAE=46.203;MAF_USDA=35.976
NC_035086.1	44037945	.	C	T	.	.	MAF_USDA=4.706
NC_035086.1	44037969	.	C	T	.	.	MAF_INRAE=46.203;MAF_USDA=12.353
NC_035086.1	44038011	.	C	T	.	.	MAF_USDA=4.918
NC_035086.1	44038034	.	T	G	.	.	MAF_USDA=2.459
NC_035086.1	44038077	.	C	T	.	.	MAF_INRAE=8.228;MAF_USDA=6.471
NC_035086.1	44038129	.	C	T	.	.	MAF_USDA=1.639
NC_035086.1	44038246	.	C	T	.	.	MAF_USDA=1.639
NC_035086.1	44038484	.	G	A	.	.	MAF_USDA=9.412
NC_035086.1	44038522	.	G	T	.	.	MAF_INRAE=17.089;MAF_USDA=12.941
NC_035086.1	44038538	.	C	T	.	.	MAF_INRAE=20.253;MAF_USDA=7.059
NC_035086.1	44038795	.	C	A	.	.	MAF_INRAE=20.253;MAF_USDA=6.471
NC_035086.1	44038847	.	C	A	.	.	MAF_INRAE=46.203;MAF_USDA=21.765
NC_035086.1	44038922	.	A	G	.	.	MAF_USDA=4.918
NC_035086.1	44038932	.	C	T	.	.	MAF_USDA=4.098
NC_035086.1	44038991	.	A	C	.	.	MAF_USDA=2.459
NC_035086.1	44039045	.	C	T	.	.	MAF_INRAE=46.203;MAF_USDA=12.5
NC_035086.1	44039056	.	C	A	.	.	MAF_INRAE=31.579
NC_035086.1	44039066	.	G	C	.	.	MAF_USDA=6.471
NC_035086.1	44039068	.	C	T	.	.	MAF_USDA=2.459
NC_035086.1	44039074	.	A	T	.	.	MAF_INRAE=47.5;MAF_USDA=22.917
NC_035086.1	44039113	.	T	G	.	.	MAF_USDA=9.412
NC_035086.1	44039166	.	A	C	.	.	MAF_USDA=1.639
NC_035086.1	44039217	.	C	A	.	.	MAF_USDA=8.824
NC_035086.1	44039221	.	G	T	.	.	MAF_USDA=12.295
NC_035086.1	44039269	.	A	T	.	.	MAF_USDA=9.412
NC_035086.1	44039298	.	A	C	.	.	MAF_USDA=12.295
NC_035086.1	44039317	.	G	A	.	.	MAF_INRAE=6.962;MAF_USDA=2.941
NC_035086.1	44039660	.	C	G	.	.	MAF_INRAE=3.333
NC_035086.1	44039773	.	C	T	.	.	MAF_USDA=3.279
NC_035086.1	44039781	.	G	T	.	.	MAF_INRAE=8.228;MAF_USDA=7.377
NC_035086.1	44039913	.	A	C	.	.	MAF_USDA=10.656
NC_035086.1	44039997	.	C	T	.	.	MAF_INRAE=45.57;MAF_USDA=12.353
NC_035086.1	44040016	.	G	C	.	.	MAF_USDA=10.588
NC_035086.1	44040064	.	T	C	.	.	MAF_USDA=10.656
NC_035086.1	44040098	.	C	A	.	.	MAF_INRAE=46.203;MAF_USDA=12.353
NC_035086.1	44040142	.	C	T	.	.	MAF_USDA=2.459
NC_035086.1	44040221	.	T	G	.	.	MAF_INRAE=46.203;MAF_USDA=12.353
NC_035086.1	44040356	.	A	G	.	.	MAF_INRAE=8.228;MAF_USDA=5.882
NC_035086.1	44040357	.	C	A	.	.	MAF_INRAE=7.5;MAF_USDA=6.471
NC_035086.1	44040429	.	C	T	.	.	MAF_USDA=6.557
NC_035086.1	44040455	.	C	A	.	.	MAF_USDA=6.557
NC_035086.1	44040611	.	C	T	.	.	MAF_INRAE=8.861;MAF_USDA=46.471
NC_035086.1	44040675	.	A	C	.	.	MAF_INRAE=8.861;MAF_USDA=47.059
NC_035086.1	44040689	.	G	A	.	.	MAF_USDA=7.647
NC_035086.1	44040784	.	G	T	.	.	MAF_USDA=2.459
NC_035086.1	44040969	.	G	A	.	.	MAF_INRAE=20.253;MAF_USDA=5.294
NC_035086.1	44041047	.	C	A	.	.	MAF_USDA=4.098
NC_035086.1	44041048	.	G	A	.	.	MAF_INRAE=46.203;MAF_USDA=12.353
NC_035086.1	44041089	.	C	T	.	.	MAF_USDA=4.098
NC_035086.1	44041102	.	C	T	.	.	MAF_INRAE=46.203;MAF_USDA=11.765
NC_035086.1	44041137	.	A	C	.	.	MAF_INRAE=8.861;MAF_USDA=47.024
NC_035086.1	44041140	.	C	T	.	.	MAF_INRAE=25.0;MAF_USDA=5.952
NC_035086.1	44041173	.	C	T	.	.	MAF_INRAE=46.203;MAF_USDA=11.765
NC_035086.1	44041243	.	C	G	.	.	MAF_USDA=9.412
NC_035086.1	44041345	.	C	A	.	.	MAF_USDA=4.118
NC_035086.1	44041416	.	G	T	.	.	MAF_USDA=1.639
NC_035086.1	44041509	.	T	A	.	.	MAF_INRAE=8.861;MAF_USDA=44.118
NC_035086.1	44041546	.	C	G	.	.	MAF_USDA=1.639
NC_035086.1	44041649	.	C	T	.	.	MAF_USDA=1.639
NC_035086.1	44041662	.	C	T	.	.	MAF_USDA=4.098
NC_035086.1	44041691	.	G	A	.	.	MAF_USDA=4.098
NC_035086.1	44041704	.	T	C	.	.	MAF_USDA=4.098
NC_035086.1	44041709	.	C	A	.	.	MAF_INRAE=13.333;MAF_USDA=5.294
NC_035086.1	44041768	.	A	C	.	.	MAF_INRAE=37.342;MAF_USDA=21.176
NC_035086.1	44041784	.	A	G	.	.	MAF_USDA=4.098
NC_035086.1	44042068	.	T	C	.	.	MAF_USDA=4.098
NC_035086.1	44042120	.	A	T	.	.	MAF_USDA=10.0
NC_035086.1	44042142	.	A	T	.	.	MAF_INRAE=8.228;MAF_USDA=2.083
NC_035086.1	44042222	.	C	T	.	.	MAF_INRAE=46.203;MAF_USDA=12.941
NC_035086.1	44042241	.	A	C	.	.	MAF_USDA=10.417
NC_035086.1	44042243	.	G	A	.	.	MAF_USDA=2.459
NC_035086.1	44042339	.	C	T	.	.	MAF_INRAE=46.203;MAF_USDA=12.353
NC_035086.1	44042590	.	T	C	.	.	MAF_INRAE=8.861;MAF_USDA=45.294
NC_035086.1	44042643	.	T	C	.	.	MAF_INRAE=37.342;MAF_USDA=20.833
NC_035086.1	44042649	.	C	A	.	.	MAF_INRAE=43.671;MAF_USDA=10.0
NC_035086.1	44042656	.	A	T	.	.	MAF_USDA=48.81
NC_035086.1	44042667	.	G	C	.	.	MAF_USDA=46.429
NC_035086.1	44042671	.	G	T	.	.	MAF_USDA=4.167
NC_035086.1	44042673	.	G	A	.	.	MAF_INRAE=3.333;MAF_USDA=5.833
NC_035086.1	44042725	.	C	T	.	.	MAF_INRAE=46.203;MAF_USDA=22.619
NC_035086.1	44042747	.	G	T	.	.	MAF_INRAE=46.203;MAF_USDA=12.5
NC_035086.1	44042794	.	C	A	.	.	MAF_INRAE=3.333
NC_035086.1	44042862	.	A	T	.	.	MAF_INRAE=25.833;MAF_USDA=4.167
NC_035086.1	44042892	.	T	C	.	.	MAF_USDA=20.482
NC_035086.1	44042932	.	T	C	.	.	MAF_INRAE=17.722;MAF_USDA=11.905
NC_035086.1	44042964	.	T	C	.	.	MAF_INRAE=17.089;MAF_USDA=12.5
NC_035086.1	44043023	.	G	T	.	.	MAF_USDA=1.667
NC_035086.1	44043051	.	A	G	.	.	MAF_INRAE=20.253;MAF_USDA=9.524
NC_035086.1	44043123	.	G	A	.	.	MAF_USDA=10.417
NC_035086.1	44043151	.	A	G	.	.	MAF_USDA=1.667
NC_035086.1	44043167	.	T	C	.	.	MAF_USDA=9.167
NC_035086.1	44043175	.	C	T	.	.	MAF_INRAE=30.38;MAF_USDA=20.833
NC_035086.1	44043181	.	T	C	.	.	MAF_INRAE=49.367;MAF_USDA=22.024
NC_035086.1	44043194	.	A	T	.	.	MAF_USDA=2.5
NC_035086.1	44043197	.	T	C	.	.	MAF_USDA=2.5
NC_035086.1	44043210	.	C	T	.	.	MAF_USDA=2.5
NC_035086.1	44043266	.	T	A	.	.	MAF_INRAE=15.0;MAF_USDA=29.762
NC_035086.1	44043287	.	C	T	.	.	MAF_USDA=4.167
NC_035086.1	44043341	.	G	A	.	.	MAF_USDA=5.952
NC_035086.1	44043372	.	C	T	.	.	MAF_INRAE=43.671
NC_035086.1	44043377	.	C	T	.	.	MAF_USDA=3.333
NC_035086.1	44043409	.	T	A	.	.	MAF_USDA=2.083
NC_035086.1	44043412	.	A	G	.	.	MAF_USDA=6.548
NC_035086.1	44043421	.	T	C	.	.	MAF_USDA=2.083
NC_035086.1	44043426	.	G	A	.	.	MAF_USDA=1.667
NC_035086.1	44043474	.	C	T	.	.	MAF_USDA=29.762
NC_035086.1	44043493	.	G	A	.	.	MAF_INRAE=17.089;MAF_USDA=15.476
NC_035086.1	44043512	.	A	G	.	.	MAF_INRAE=3.333
NC_035086.1	44043635	.	C	T	.	.	MAF_INRAE=13.333;MAF_USDA=4.167
NC_035086.1	44043637	.	A	T	.	.	MAF_INRAE=13.333;MAF_USDA=4.167
NC_035086.1	44043841	.	A	G	.	.	MAF_INRAE=8.228;MAF_USDA=10.0
NC_035086.1	44043850	.	A	C	.	.	MAF_USDA=1.667
NC_035086.1	44043851	.	A	C	.	.	MAF_USDA=7.5
NC_035086.1	44043900	.	C	A	.	.	MAF_INRAE=30.38;MAF_USDA=13.69
NC_035086.1	44043974	.	T	C	.	.	MAF_USDA=10.119
NC_035086.1	44043983	.	A	C	.	.	MAF_USDA=1.667
NC_035086.1	44043990	.	C	A	.	.	MAF_INRAE=20.253;MAF_USDA=10.119
NC_035086.1	44044085	.	T	C	.	.	MAF_USDA=4.167
NC_035086.1	44044089	.	T	C	.	.	MAF_INRAE=48.101;MAF_USDA=24.405
NC_035086.1	44044104	.	T	C	.	.	MAF_INRAE=17.722;MAF_USDA=13.095
NC_035086.1	44044169	.	G	T	.	.	MAF_INRAE=48.101;MAF_USDA=24.118
NC_035086.1	44044181	.	C	T	.	.	MAF_INRAE=48.101;MAF_USDA=24.118
NC_035086.1	44044258	.	C	T	.	.	MAF_INRAE=30.38;MAF_USDA=17.059
NC_035086.1	44044290	.	A	T	.	.	MAF_USDA=5.0
NC_035086.1	44044317	.	G	T	.	.	MAF_INRAE=48.734;MAF_USDA=22.353
NC_035086.1	44044318	.	A	C	.	.	MAF_INRAE=15.0;MAF_USDA=40.588
NC_035086.1	44044350	.	T	A	.	.	MAF_INRAE=31.013;MAF_USDA=41.667
NC_035086.1	44044385	.	T	G	.	.	MAF_INRAE=13.333;MAF_USDA=5.294
NC_035086.1	44044552	.	T	A	.	.	MAF_USDA=3.279
NC_035086.1	44044559	.	C	A	.	.	MAF_USDA=2.459
NC_035086.1	44044686	.	T	C	.	.	MAF_INRAE=48.101;MAF_USDA=24.118
NC_035086.1	44044688	.	C	A	.	.	MAF_INRAE=7.5;MAF_USDA=8.824
NC_035086.1	44044720	.	C	A	.	.	MAF_USDA=4.098
NC_035086.1	44044731	.	A	G	.	.	MAF_INRAE=20.253;MAF_USDA=8.235
NC_035086.1	44044780	.	G	A	.	.	MAF_USDA=2.459
NC_035086.1	44044813	.	C	T	.	.	MAF_INRAE=43.671;MAF_USDA=12.353
NC_035086.1	44044816	.	A	C	.	.	MAF_INRAE=30.38;MAF_USDA=13.529
NC_035086.1	44044828	.	TA	TT	.	.	MAF_USDA=6.25
NC_035086.1	44044829	.	A	T	.	.	MAF_INRAE=43.038;MAF_USDA=9.016
NC_035086.1	44044831	.	T	A	.	.	MAF_INRAE=28.481;MAF_USDA=28.235
NC_035086.1	44044902	.	T	G	.	.	MAF_INRAE=31.013;MAF_USDA=12.941
NC_035086.1	44044907	.	G	T	.	.	MAF_USDA=33.529
NC_035086.1	44044981	.	G	T	.	.	MAF_INRAE=43.671;MAF_USDA=9.322
NC_035086.1	44044985	.	A	T	.	.	MAF_USDA=21.687
NC_035086.1	44044992	.	C	T	.	.	MAF_INRAE=20.253;MAF_USDA=8.434
NC_035086.1	44045136	.	T	C	.	.	MAF_INRAE=30.38;MAF_USDA=13.529
NC_035086.1	44045203	.	C	A	.	.	MAF_INRAE=30.38;MAF_USDA=13.529
NC_035086.1	44045302	.	T	A	.	.	MAF_INRAE=17.722;MAF_USDA=29.167
NC_035086.1	44045369	.	T	C	.	.	MAF_INRAE=13.333;MAF_USDA=5.294
NC_035086.1	44045393	.	G	T	.	.	MAF_USDA=1.639
NC_035086.1	44045417	.	G	A	.	.	MAF_INRAE=20.253;MAF_USDA=8.235
NC_035086.1	44045444	.	C	A	.	.	MAF_USDA=1.639
NC_035086.1	44045541	.	G	A	.	.	MAF_INRAE=20.253;MAF_USDA=12.941
NC_035086.1	44045543	.	G	A	.	.	MAF_INRAE=25.0;MAF_USDA=12.941
NC_035086.1	44045649	.	A	T	.	.	MAF_INRAE=7.595;MAF_USDA=13.115
NC_035086.1	44045677	.	C	T	.	.	MAF_USDA=11.475
NC_035086.1	44045686	.	T	A	.	.	MAF_INRAE=17.722;MAF_USDA=7.377
NC_035086.1	44045862	.	T	A	.	.	MAF_USDA=1.639
NC_035086.1	44045940	.	G	A	.	.	MAF_INRAE=43.671;MAF_USDA=9.016
NC_035086.1	44046059	.	T	A	.	.	MAF_INRAE=20.253;MAF_USDA=8.333
NC_035086.1	44046101	.	A	T	.	.	MAF_INRAE=20.253
NC_035086.1	44046126	.	T	A	.	.	MAF_USDA=9.016
NC_035086.1	44046180	.	G	A	.	.	MAF_INRAE=20.253;MAF_USDA=4.167
NC_035086.1	44046217	.	T	C	.	.	MAF_USDA=6.557
NC_035086.1	44046260	.	C	T	.	.	MAF_USDA=2.459
NC_035086.1	44046331	.	C	A	.	.	MAF_INRAE=28.481;MAF_USDA=11.905
NC_035086.1	44046348	.	G	T	.	.	MAF_USDA=4.167
NC_035086.1	44046394	.	C	T	.	.	MAF_USDA=7.5
NC_035086.1	44046562	.	T	C	.	.	MAF_INRAE=18.354;MAF_USDA=40.588
NC_035086.1	44046594	.	T	G	.	.	MAF_USDA=4.918
NC_035086.1	44046698	.	T	G	.	.	MAF_USDA=11.176
NC_035086.1	44046752	.	T	A	.	.	MAF_USDA=3.279
NC_035086.1	44046768	.	A	C	.	.	MAF_USDA=45.294
NC_035086.1	44046776	.	C	T	.	.	MAF_USDA=4.918
NC_035086.1	44046777	.	G	A	.	.	MAF_USDA=2.459
NC_035086.1	44046817	.	A	C	.	.	MAF_USDA=1.639
NC_035086.1	44046838	.	G	T	.	.	MAF_INRAE=37.342;MAF_USDA=29.508
NC_035086.1	44047041	.	C	A	.	.	MAF_INRAE=43.671;MAF_USDA=45.833
NC_035086.1	44047122	.	G	A	.	.	MAF_USDA=3.279
NC_035086.1	44047124	.	G	A	.	.	MAF_USDA=6.557
NC_035086.1	44047132	.	A	T	.	.	MAF_INRAE=43.671;MAF_USDA=40.588
NC_035086.1	44047231	.	C	A	.	.	MAF_USDA=4.918
NC_035086.1	44047248	.	C	T	.	.	MAF_INRAE=43.671;MAF_USDA=10.656
NC_035086.1	44047261	.	G	A	.	.	MAF_INRAE=44.304;MAF_USDA=34.706
NC_035086.1	44047285	.	A	G	.	.	MAF_INRAE=44.304;MAF_USDA=30.0
NC_035086.1	44047297	.	G	T	.	.	MAF_USDA=2.459
NC_035086.1	44047410	.	T	C	.	.	MAF_INRAE=13.333;MAF_USDA=7.059
NC_035086.1	44047424	.	G	T	.	.	MAF_INRAE=13.333;MAF_USDA=7.059
NC_035086.1	44047471	.	C	A	.	.	MAF_USDA=4.918
NC_035086.1	44047473	.	A	T	.	.	MAF_USDA=13.115
NC_035086.1	44047495	.	C	A	.	.	MAF_USDA=1.639
NC_035086.1	44047672	.	G	A	.	.	MAF_INRAE=7.595;MAF_USDA=4.098
NC_035086.1	44047763	.	T	G	.	.	MAF_INRAE=46.203;MAF_USDA=34.118
NC_035086.1	44047851	.	A	C	.	.	MAF_USDA=3.279
NC_035086.1	44048098	.	T	G	.	.	MAF_INRAE=45.57;MAF_USDA=27.059
NC_035086.1	44048120	.	T	C	.	.	MAF_USDA=22.941
NC_035086.1	44048245	.	A	G	.	.	MAF_USDA=3.279
NC_035086.1	44048293	.	G	T	.	.	MAF_USDA=3.279
NC_035086.1	44048295	.	T	G	.	.	MAF_USDA=3.279
NC_035086.1	44048309	.	T	G	.	.	MAF_USDA=3.279
NC_035086.1	44048513	.	A	T	.	.	MAF_USDA=22.917
NC_035086.1	44048639	.	G	T	.	.	MAF_USDA=29.167
NC_035086.1	44048650	.	C	T	.	.	MAF_USDA=18.824
NC_035086.1	44048955	.	G	T	.	.	MAF_USDA=29.167
NC_035086.1	44049122	.	C	T	.	.	MAF_USDA=29.167
NC_035086.1	44049135	.	A	T	.	.	MAF_USDA=29.167
NC_035086.1	44049155	.	G	A	.	.	MAF_USDA=12.5
NC_035086.1	44049211	.	T	C	.	.	MAF_USDA=16.667
NC_035086.1	44049344	.	G	A	.	.	MAF_USDA=12.5
NC_035086.1	44050090	.	G	T	.	.	MAF_USDA=10.87
NC_035086.1	44050435	.	A	C	.	.	MAF_USDA=35.417
NC_035086.1	44050516	.	C	T	.	.	MAF_USDA=7.377
NC_035086.1	44050767	.	C	T	.	.	MAF_USDA=3.279
NC_035086.1	44050850	.	C	A	.	.	MAF_INRAE=36.076;MAF_USDA=19.412
NC_035086.1	44050869	.	G	A	.	.	MAF_INRAE=8.228;MAF_USDA=6.471
NC_035086.1	44050945	.	G	T	.	.	MAF_INRAE=19.62;MAF_USDA=7.059
NC_035086.1	44051045	.	A	G	.	.	MAF_USDA=1.639
NC_035086.1	44051125	.	A	T	.	.	MAF_INRAE=10.526;MAF_USDA=33.529
NC_035086.1	44051177	.	G	A	.	.	MAF_INRAE=37.975;MAF_USDA=39.344
NC_035086.1	44051219	.	G	C	.	.	MAF_USDA=4.918
NC_035086.1	44051235	.	A	G	.	.	MAF_USDA=3.279
NC_035086.1	44051297	.	C	A	.	.	MAF_USDA=5.294
NC_035086.1	44051367	.	T	G	.	.	MAF_USDA=3.279
NC_035086.1	44051389	.	C	A	.	.	MAF_INRAE=47.5;MAF_USDA=45.294
NC_035086.1	44051390	.	G	A	.	.	MAF_INRAE=40.0
NC_035086.1	44051503	.	G	A	.	.	MAF_USDA=6.557
NC_035086.1	44051621	.	A	G	.	.	MAF_INRAE=43.038;MAF_USDA=10.656
NC_035086.1	44051685	.	G	A	.	.	MAF_INRAE=20.253;MAF_USDA=8.824
NC_035086.1	44051696	.	A	C	.	.	MAF_INRAE=43.671;MAF_USDA=34.706
NC_035086.1	44051699	.	T	G	.	.	MAF_INRAE=39.167;MAF_USDA=34.706
NC_035086.1	44051706	.	G	T	.	.	MAF_INRAE=20.253;MAF_USDA=8.235
NC_035086.1	44051717	.	T	C	.	.	MAF_INRAE=35.443;MAF_USDA=37.647
NC_035086.1	44051791	.	G	T	.	.	MAF_USDA=2.459
NC_035086.1	44051806	.	C	T	.	.	MAF_INRAE=40.833;MAF_USDA=33.333
NC_035086.1	44051855	.	G	C	.	.	MAF_INRAE=8.228;MAF_USDA=3.529
NC_035086.1	44051860	.	G	C	.	.	MAF_USDA=1.639
NC_035086.1	44051916	.	T	C	.	.	MAF_INRAE=44.304;MAF_USDA=37.059
NC_035086.1	44051933	.	C	T	.	.	MAF_INRAE=45.57;MAF_USDA=30.588
NC_035086.1	44052059	.	T	A	.	.	MAF_INRAE=43.671;MAF_USDA=13.529
NC_035086.1	44052095	.	T	C	.	.	MAF_INRAE=25.316;MAF_USDA=29.412
NC_035086.1	44052160	.	G	A	.	.	MAF_USDA=1.639
NC_035086.1	44052163	.	C	A	.	.	MAF_USDA=2.459
NC_035086.1	44052375	.	T	G	.	.	MAF_INRAE=20.886;MAF_USDA=12.941
NC_035086.1	44052422	.	G	A,C	.	.	MAF_INRAE=3.333;MAF_USDA=3.279
NC_035086.1	44052425	.	C	A	.	.	MAF_USDA=4.098
NC_035086.1	44052434	.	G	A	.	.	MAF_INRAE=20.253;MAF_USDA=7.647
NC_035086.1	44052435	.	A	G	.	.	MAF_USDA=2.459
NC_035086.1	44052491	.	A	G	.	.	MAF_INRAE=13.291;MAF_USDA=29.167
NC_035086.1	44052671	.	A	G	.	.	MAF_USDA=20.588
NC_035086.1	44052680	.	T	A	.	.	MAF_INRAE=43.671;MAF_USDA=37.059
NC_035086.1	44052700	.	T	A	.	.	MAF_USDA=11.176
NC_035086.1	44052742	.	GTGCGTA	GTGCGTC	.	.	MAF_USDA=22.917
NC_035086.1	44052748	.	A	C	.	.	MAF_INRAE=7.5
NC_035086.1	44052749	.	A	T	.	.	MAF_INRAE=7.5;MAF_USDA=2.083
NC_035086.1	44052805	.	G	A	.	.	MAF_USDA=1.639
NC_035086.1	44052820	.	G	A	.	.	MAF_INRAE=13.333;MAF_USDA=8.824
NC_035086.1	44052821	.	C	A	.	.	MAF_INRAE=20.253;MAF_USDA=4.167
NC_035086.1	44052846	.	C	T	.	.	MAF_USDA=6.25
NC_035086.1	44052944	.	C	T	.	.	MAF_USDA=4.098
NC_035086.1	44053027	.	G	C	.	.	MAF_USDA=19.412
NC_035086.1	44053082	.	T	C	.	.	MAF_INRAE=25.949;MAF_USDA=31.765
NC_035086.1	44053178	.	C	G	.	.	MAF_USDA=4.918
NC_035086.1	44053185	.	A	T	.	.	MAF_INRAE=12.025;MAF_USDA=20.0
NC_035086.1	44053201	.	A	G	.	.	MAF_INRAE=12.025;MAF_USDA=21.176
NC_035086.1	44053221	.	G	T	.	.	MAF_INRAE=24.167;MAF_USDA=4.167
NC_035086.1	44053274	.	C	T	.	.	MAF_USDA=1.639
NC_035086.1	44053277	.	T	A	.	.	MAF_USDA=1.639
NC_035086.1	44053306	.	T	G	.	.	MAF_USDA=2.459
NC_035086.1	44053308	.	T	C	.	.	MAF_INRAE=6.962;MAF_USDA=10.656
NC_035086.1	44054927	.	C	G	.	.	MAF_USDA=4.098
NC_035086.1	44054938	.	T	A	.	.	MAF_USDA=3.279
NC_035086.1	44054964	.	T	C	.	.	MAF_USDA=1.639
NC_035086.1	44055043	.	T	G	.	.	MAF_USDA=22.353
NC_035086.1	44055111	.	A	T	.	.	MAF_USDA=2.459
NC_035086.1	44055184	.	C	T	.	.	MAF_USDA=4.098
NC_035086.1	44055227	.	G	T	.	.	MAF_INRAE=1.667;MAF_USDA=4.706
NC_035086.1	44055276	.	G	C	.	.	MAF_USDA=1.639
NC_035086.1	44055430	.	G	T	.	.	MAF_INRAE=13.333;MAF_USDA=5.294
NC_035086.1	44055546	.	G	A	.	.	MAF_USDA=1.639
NC_035086.1	44055631	.	T	G	.	.	MAF_USDA=3.279
NC_035086.1	44055765	.	G	A	.	.	MAF_USDA=3.529
NC_035086.1	44055788	.	T	A	.	.	MAF_USDA=4.098
NC_035086.1	44055823	.	T	C	.	.	MAF_INRAE=35.443;MAF_USDA=27.059
NC_035086.1	44055840	.	G	A	.	.	MAF_USDA=4.098
NC_035086.1	44055966	.	T	G	.	.	MAF_USDA=4.098
NC_035086.1	44055980	.	C	T	.	.	MAF_USDA=1.639
NC_035086.1	44056045	.	T	A	.	.	MAF_INRAE=13.333;MAF_USDA=17.059
NC_035086.1	44056201	.	C	G	.	.	MAF_USDA=1.639
NC_035086.1	44056492	.	T	C	.	.	MAF_USDA=22.353
NC_035086.1	44056591	.	A	G	.	.	MAF_USDA=21.765
NC_035086.1	44056597	.	C	T	.	.	MAF_USDA=20.588
NC_035086.1	44056660	.	C	T	.	.	MAF_USDA=3.279
NC_035086.1	44056680	.	G	A	.	.	MAF_USDA=2.459
NC_035086.1	44056728	.	G	T	.	.	MAF_INRAE=13.333;MAF_USDA=6.471
NC_035086.1	44056730	.	C	T	.	.	MAF_USDA=2.459
NC_035086.1	44056739	.	A	G	.	.	MAF_INRAE=36.076;MAF_USDA=13.529
NC_035086.1	44056800	.	T	G	.	.	MAF_INRAE=3.333;MAF_USDA=14.706
NC_035086.1	44056805	.	A	T	.	.	MAF_USDA=2.459
NC_035086.1	44056934	.	G	A	.	.	MAF_INRAE=13.333;MAF_USDA=17.647
NC_035086.1	44057067	.	A	T	.	.	MAF_INRAE=36.076;MAF_USDA=17.059
NC_035086.1	44057249	.	C	T	.	.	MAF_USDA=4.098
NC_035086.1	44057339	.	T	C	.	.	MAF_USDA=9.412
NC_035086.1	44057387	.	A	C	.	.	MAF_INRAE=36.076;MAF_USDA=19.412
NC_035086.1	44057403	.	A	G	.	.	MAF_USDA=20.588
NC_035086.1	44057404	.	T	C	.	.	MAF_USDA=20.588
NC_035086.1	44057436	.	C	A	.	.	MAF_USDA=1.639
NC_035086.1	44057628	.	G	A	.	.	MAF_USDA=1.639
NC_035086.1	44057638	.	T	A	.	.	MAF_USDA=14.583
NC_035086.1	44057639	.	T	A	.	.	MAF_USDA=14.583
NC_035086.1	44057640	.	T	A	.	.	MAF_USDA=16.667
NC_035086.1	44057641	.	T	A	.	.	MAF_USDA=22.917
NC_035086.1	44057694	.	CTCG	CTCT	.	.	MAF_USDA=18.182
NC_035086.1	44057714	.	T	G	.	.	MAF_INRAE=5.0
NC_035086.1	44057735	.	G	T	.	.	MAF_USDA=7.627
NC_035086.1	44057862	.	G	A	.	.	MAF_INRAE=21.519;MAF_USDA=15.882
NC_035086.1	44058041	.	T	C	.	.	MAF_USDA=4.098
NC_035086.1	44058058	.	C	T	.	.	MAF_USDA=4.098
NC_035086.1	44058094	.	T	G	.	.	MAF_USDA=3.529
NC_035086.1	44058347	.	G	C	.	.	MAF_USDA=4.098
NC_035086.1	44058475	.	C	T	.	.	MAF_USDA=4.098
NC_035086.1	44058611	.	T	C	.	.	MAF_INRAE=3.797;MAF_USDA=38.824
NC_035086.1	44058665	.	A	T	.	.	MAF_USDA=10.417
NC_035086.1	44058722	.	G	A	.	.	MAF_USDA=9.016
NC_035086.1	44058942	.	A	T	.	.	MAF_INRAE=35.443;MAF_USDA=17.059
NC_035086.1	44059026	.	C	G	.	.	MAF_USDA=3.279
NC_035086.1	44059083	.	G	T	.	.	MAF_INRAE=43.671;MAF_USDA=10.588
NC_035086.1	44059132	.	G	T	.	.	MAF_INRAE=43.671;MAF_USDA=10.588
NC_035086.1	44059250	.	T	G	.	.	MAF_INRAE=20.886
NC_035086.1	44059366	.	C	A	.	.	MAF_USDA=25.0
NC_035086.1	44059391	.	T	A	.	.	MAF_INRAE=13.333;MAF_USDA=5.294
NC_035086.1	44059470	.	C	A	.	.	MAF_USDA=4.098
NC_035086.1	44059499	.	T	C	.	.	MAF_INRAE=43.671;MAF_USDA=10.0
NC_035086.1	44059530	.	T	A	.	.	MAF_INRAE=13.333;MAF_USDA=4.706
NC_035086.1	44059563	.	A	G	.	.	MAF_INRAE=43.671;MAF_USDA=10.588
NC_035086.1	44059582	.	T	C	.	.	MAF_INRAE=38.333;MAF_USDA=22.941
NC_035086.1	44059673	.	G	A	.	.	MAF_INRAE=43.671;MAF_USDA=10.588
NC_035086.1	44059887	.	C	T	.	.	MAF_USDA=1.667
NC_035086.1	44059973	.	A	T	.	.	MAF_USDA=3.279
NC_035086.1	44060073	.	G	T	.	.	MAF_INRAE=43.038;MAF_USDA=10.588
NC_035086.1	44060118	.	A	T	.	.	MAF_USDA=2.459
NC_035086.1	44060143	.	T	C	.	.	MAF_INRAE=29.747;MAF_USDA=25.882
NC_035086.1	44060168	.	C	T	.	.	MAF_INRAE=19.62;MAF_USDA=5.882
NC_035086.1	44060184	.	G	A	.	.	MAF_USDA=3.279
NC_035086.1	44060190	.	T	C	.	.	MAF_USDA=4.098
NC_035086.1	44060204	.	A	C	.	.	MAF_INRAE=43.671;MAF_USDA=10.0
NC_035086.1	44060229	.	T	C	.	.	MAF_USDA=1.639
NC_035086.1	44060262	.	C	T	.	.	MAF_USDA=4.098
NC_035086.1	44060302	.	G	A	.	.	MAF_USDA=9.016
NC_035086.1	44060332	.	C	G	.	.	MAF_USDA=3.529
NC_035086.1	44060461	.	T	C	.	.	MAF_INRAE=13.333;MAF_USDA=17.059
NC_035086.1	44060487	.	G	A	.	.	MAF_INRAE=20.253;MAF_USDA=10.0
NC_035086.1	44060855	.	C	T	.	.	MAF_INRAE=21.519;MAF_USDA=16.471
NC_035086.1	44060885	.	C	A	.	.	MAF_INRAE=43.671;MAF_USDA=10.588
NC_035086.1	44060919	.	A	T	.	.	MAF_INRAE=20.253;MAF_USDA=7.059
NC_035086.1	44060934	.	G	A	.	.	MAF_USDA=4.098
NC_035086.1	44060945	.	G	T	.	.	MAF_INRAE=25.316;MAF_USDA=46.471
NC_035086.1	44061014	.	G	A	.	.	MAF_USDA=3.279
NC_035086.1	44061016	.	C	T	.	.	MAF_USDA=4.918
NC_035086.1	44061091	.	A	C	.	.	MAF_USDA=4.098
NC_035086.1	44061136	.	G	T	.	.	MAF_USDA=3.279
NC_035086.1	44061139	.	T	A	.	.	MAF_USDA=4.098
NC_035086.1	44061183	.	T	A	.	.	MAF_USDA=3.529
NC_035086.1	44061308	.	C	T	.	.	MAF_INRAE=31.013;MAF_USDA=27.381
NC_035086.1	44061326	.	C	T	.	.	MAF_INRAE=24.684;MAF_USDA=35.882
NC_035086.1	44061342	.	G	A	.	.	MAF_INRAE=21.519;MAF_USDA=15.882
NC_035086.1	44061377	.	G	T	.	.	MAF_USDA=2.459
NC_035086.1	44061630	.	G	T	.	.	MAF_INRAE=20.886;MAF_USDA=23.529
NC_035086.1	44061681	.	T	C	.	.	MAF_INRAE=43.671;MAF_USDA=9.016
NC_035086.1	44061720	.	C	A	.	.	MAF_USDA=4.918
NC_035086.1	44061997	.	C	A	.	.	MAF_INRAE=43.671;MAF_USDA=10.588
NC_035086.1	44062040	.	C	T	.	.	MAF_USDA=2.459
NC_035086.1	44062069	.	G	A	.	.	MAF_USDA=1.639
NC_035086.1	44062124	.	C	A	.	.	MAF_USDA=10.417
NC_035086.1	44062172	.	C	A	.	.	MAF_INRAE=43.671;MAF_USDA=10.588
NC_035086.1	44062173	.	A	T	.	.	MAF_INRAE=39.167;MAF_USDA=10.588
NC_035086.1	44062238	.	C	T	.	.	MAF_INRAE=22.152;MAF_USDA=21.176
NC_035086.1	44062357	.	C	A	.	.	MAF_USDA=4.098
NC_035086.1	44062371	.	T	G	.	.	MAF_USDA=10.417
NC_035086.1	44062402	.	C	T	.	.	MAF_USDA=2.459
NC_035086.1	44062702	.	G	A	.	.	MAF_USDA=4.918
NC_035086.1	44062737	.	G	A	.	.	MAF_USDA=2.459
NC_035086.1	44062763	.	C	T	.	.	MAF_USDA=1.639
NC_035086.1	44062831	.	T	A	.	.	MAF_INRAE=3.333;MAF_USDA=15.294
NC_035086.1	44062841	.	G	A	.	.	MAF_INRAE=20.253;MAF_USDA=6.471
NC_035086.1	44062867	.	G	A	.	.	MAF_INRAE=3.333;MAF_USDA=5.738
NC_035086.1	44062918	.	C	A	.	.	MAF_INRAE=39.167;MAF_USDA=33.333
NC_035086.1	44062979	.	T	C	.	.	MAF_USDA=1.639
NC_035086.1	44063019	.	A	G	.	.	MAF_USDA=4.098
NC_035086.1	44063257	.	T	C	.	.	MAF_INRAE=19.62;MAF_USDA=7.059
NC_035086.1	44063288	.	A	T	.	.	MAF_USDA=2.459
NC_035086.1	44063317	.	G	A	.	.	MAF_INRAE=43.038;MAF_USDA=45.882
NC_035086.1	44063382	.	A	C	.	.	MAF_USDA=1.639
NC_035086.1	44063403	.	C	A	.	.	MAF_USDA=18.033
NC_035086.1	44063405	.	A	T	.	.	MAF_INRAE=34.81;MAF_USDA=40.0
NC_035086.1	44063421	.	T	G	.	.	MAF_INRAE=43.671;MAF_USDA=10.588
NC_035086.1	44063449	.	A	T	.	.	MAF_USDA=3.279
NC_035086.1	44063479	.	G	T	.	.	MAF_INRAE=21.519;MAF_USDA=27.647
NC_035086.1	44063555	.	T	G	.	.	MAF_INRAE=13.333;MAF_USDA=18.235
NC_035086.1	44063654	.	T	A	.	.	MAF_INRAE=20.886;MAF_USDA=22.917
NC_035086.1	44063655	.	A	T	.	.	MAF_INRAE=25.0;MAF_USDA=7.059
NC_035086.1	44063656	.	A	C	.	.	MAF_USDA=5.738
NC_035086.1	44063666	.	G	A	.	.	MAF_INRAE=43.671;MAF_USDA=10.588
NC_035086.1	44063970	.	C	T	.	.	MAF_USDA=4.918
NC_035086.1	44063988	.	C	T	.	.	MAF_INRAE=20.253;MAF_USDA=6.471
NC_035086.1	44064084	.	G	A	.	.	MAF_USDA=10.417
NC_035086.1	44064085	.	C	A	.	.	MAF_INRAE=13.333;MAF_USDA=5.882
NC_035086.1	44064091	.	G	A	.	.	MAF_USDA=2.459
NC_035086.1	44064196	.	T	C	.	.	MAF_INRAE=34.81;MAF_USDA=32.353
NC_035086.1	44064273	.	C	A	.	.	MAF_USDA=2.459
NC_035086.1	44064285	.	T	A	.	.	MAF_INRAE=43.671;MAF_USDA=10.0
NC_035086.1	44064300	.	T	G	.	.	MAF_USDA=3.279
NC_035086.1	44064449	.	C	A	.	.	MAF_USDA=2.459
NC_035086.1	44064473	.	C	T	.	.	MAF_INRAE=43.671;MAF_USDA=9.836
NC_035086.1	44064512	.	T	G	.	.	MAF_USDA=10.417
NC_035086.1	44064567	.	G	A	.	.	MAF_USDA=3.279
NC_035086.1	44064574	.	A	G	.	.	MAF_USDA=8.824
NC_035086.1	44064706	.	A	T	.	.	MAF_USDA=2.083
NC_035086.1	44067260	.	T	G	.	.	MAF_INRAE=43.038;MAF_USDA=8.333
NC_035086.1	44067437	.	G	A	.	.	MAF_INRAE=35.833;MAF_USDA=17.059
NC_035086.1	44067446	.	A	T	.	.	MAF_INRAE=35.833;MAF_USDA=12.941
NC_035086.1	44067474	.	A	G	.	.	MAF_INRAE=35.0;MAF_USDA=16.471
NC_035086.1	44067479	.	C	A	.	.	MAF_INRAE=17.5;MAF_USDA=17.059
NC_035086.1	44067480	.	A	T	.	.	MAF_INRAE=17.5;MAF_USDA=15.294
NC_035086.1	44067530	.	T	C	.	.	MAF_USDA=10.656
NC_035086.1	44067557	.	A	G	.	.	MAF_USDA=3.279
NC_035086.1	44067560	.	A	T	.	.	MAF_USDA=4.918
NC_035086.1	44067677	.	A	C	.	.	MAF_INRAE=13.333;MAF_USDA=5.294
NC_035086.1	44067976	.	A	T	.	.	MAF_INRAE=43.671;MAF_USDA=9.836
NC_035086.1	44068230	.	C	A	.	.	MAF_USDA=1.639
NC_035086.1	44068292	.	A	C	.	.	MAF_INRAE=17.5;MAF_USDA=22.024
NC_035086.1	44068427	.	G	T	.	.	MAF_USDA=1.639
NC_035086.1	44068524	.	A	T	.	.	MAF_USDA=1.639
NC_035086.1	44068592	.	G	A	.	.	MAF_USDA=2.459
NC_035086.1	44068655	.	A	G	.	.	MAF_USDA=22.353
NC_035086.1	44068664	.	G	A	.	.	MAF_USDA=41.667
NC_035086.1	44068677	.	A	T	.	.	MAF_USDA=43.75
NC_035086.1	44068875	.	G	T	.	.	MAF_INRAE=13.291;MAF_USDA=29.167
NC_035086.1	44068923	.	T	C	.	.	MAF_USDA=5.738
NC_035086.1	44069061	.	A	C	.	.	MAF_USDA=6.471
NC_035086.1	44069171	.	C	T	.	.	MAF_USDA=4.098
NC_035086.1	44069257	.	C	G	.	.	MAF_INRAE=7.595;MAF_USDA=8.929
NC_035086.1	44069258	.	A	G	.	.	MAF_INRAE=35.0;MAF_USDA=47.619
NC_035086.1	44069305	.	G	A	.	.	MAF_INRAE=3.333;MAF_USDA=5.738
NC_035086.1	44069324	.	G	A	.	.	MAF_USDA=1.639
NC_035086.1	44069348	.	C	G	.	.	MAF_INRAE=17.5;MAF_USDA=12.5
NC_035086.1	44069366	.	C	T	.	.	MAF_INRAE=43.671
NC_035086.1	44069392	.	C	T	.	.	MAF_USDA=1.639
NC_035086.1	44069481	.	G	A	.	.	MAF_INRAE=3.797;MAF_USDA=20.833
NC_035086.1	44069561	.	C	G	.	.	MAF_USDA=32.353
NC_035086.1	44069566	.	T	C	.	.	MAF_USDA=32.353
NC_035086.1	44069567	.	G	A	.	.	MAF_USDA=32.941
NC_035086.1	44069641	.	A	C	.	.	MAF_USDA=1.639
NC_035086.1	44069663	.	A	G	.	.	MAF_INRAE=36.076;MAF_USDA=12.941
NC_035086.1	44069688	.	C	A	.	.	MAF_USDA=1.639
NC_035086.1	44069961	.	A	T	.	.	MAF_INRAE=3.333
NC_035086.1	44070082	.	C	A	.	.	MAF_USDA=16.393
NC_035086.1	44070163	.	A	T	.	.	MAF_USDA=1.639
NC_035086.1	44070239	.	T	G	.	.	MAF_USDA=15.574
NC_035086.1	44070332	.	T	G	.	.	MAF_USDA=16.393
NC_035086.1	44070333	.	T	G	.	.	MAF_USDA=15.574
NC_035086.1	44070413	.	A	G	.	.	MAF_USDA=21.765
NC_035086.1	44070422	.	C	T	.	.	MAF_USDA=15.574
NC_035086.1	44070449	.	G	A	.	.	MAF_USDA=15.574
NC_035086.1	44070461	.	A	G	.	.	MAF_USDA=22.353
NC_035086.1	44070491	.	C	T	.	.	MAF_INRAE=15.833;MAF_USDA=11.765
NC_035086.1	44070531	.	G	C	.	.	MAF_USDA=16.393
NC_035086.1	44070636	.	T	G	.	.	MAF_USDA=1.639
NC_035086.1	44070769	.	G	A	.	.	MAF_USDA=33.529
NC_035086.1	44070800	.	C	A	.	.	MAF_INRAE=5.263;MAF_USDA=4.167
NC_035086.1	44070842	.	G	C	.	.	MAF_INRAE=22.152;MAF_USDA=27.647
NC_035086.1	44070891	.	A	C	.	.	MAF_INRAE=22.152;MAF_USDA=19.048
NC_035086.1	44071115	.	A	G	.	.	MAF_USDA=14.754
NC_035086.1	44071167	.	G	A	.	.	MAF_USDA=1.639
NC_035086.1	44071209	.	C	T	.	.	MAF_USDA=6.557
NC_035086.1	44071251	.	G	T	.	.	MAF_USDA=5.738
NC_035086.1	44071296	.	T	C	.	.	MAF_USDA=4.918
NC_035086.1	44071316	.	A	G	.	.	MAF_USDA=29.412
NC_035086.1	44071347	.	G	T	.	.	MAF_USDA=11.475
NC_035086.1	44071354	.	A	G	.	.	MAF_INRAE=13.924;MAF_USDA=47.647
NC_035086.1	44071409	.	C	A	.	.	MAF_USDA=4.098
NC_035086.1	44071436	.	T	G	.	.	MAF_USDA=21.765
NC_035086.1	44071546	.	T	C	.	.	MAF_USDA=32.941
NC_035086.1	44071572	.	C	G	.	.	MAF_INRAE=25.316;MAF_USDA=32.353
NC_035086.1	44071668	.	C	T	.	.	MAF_USDA=4.918
NC_035086.1	44071715	.	G	T	.	.	MAF_USDA=21.176
NC_035086.1	44071718	.	T	G	.	.	MAF_USDA=21.176
NC_035086.1	44071747	.	T	A	.	.	MAF_USDA=20.588
NC_035086.1	44071779	.	C	A	.	.	MAF_USDA=2.459
NC_035086.1	44071837	.	C	T	.	.	MAF_INRAE=25.316;MAF_USDA=30.588
NC_035086.1	44071912	.	A	T	.	.	MAF_INRAE=24.684;MAF_USDA=31.176
NC_035086.1	44072003	.	G	A	.	.	MAF_INRAE=24.684;MAF_USDA=29.412
NC_035086.1	44072050	.	G	A	.	.	MAF_INRAE=25.949;MAF_USDA=24.118
NC_035086.1	44072103	.	A	G	.	.	MAF_INRAE=25.316;MAF_USDA=30.0
NC_035086.1	44072204	.	T	C	.	.	MAF_USDA=9.016
NC_035086.1	44072220	.	A	G	.	.	MAF_INRAE=24.684;MAF_USDA=30.588
NC_035086.1	44072344	.	C	A	.	.	MAF_USDA=1.639
NC_035086.1	44072349	.	C	T	.	.	MAF_USDA=1.639
NC_035086.1	44072358	.	G	T	.	.	MAF_USDA=1.639
NC_035086.1	44072386	.	G	T	.	.	MAF_USDA=2.459
NC_035086.1	44072512	.	G	A	.	.	MAF_INRAE=25.316;MAF_USDA=30.588
NC_035086.1	44072547	.	T	C	.	.	MAF_USDA=1.639
NC_035086.1	44072615	.	C	A	.	.	MAF_USDA=1.639
NC_035086.1	44072672	.	T	A	.	.	MAF_INRAE=13.158
NC_035086.1	44072776	.	C	T	.	.	MAF_USDA=1.639
NC_035086.1	44072804	.	T	C	.	.	MAF_INRAE=24.051;MAF_USDA=28.235
NC_035086.1	44072880	.	A	T	.	.	MAF_INRAE=36.842;MAF_USDA=20.339
NC_035086.1	44072962	.	A	G	.	.	MAF_USDA=5.932
NC_035086.1	44072990	.	G	T	.	.	MAF_USDA=41.667
NC_035086.1	44073098	.	T	A	.	.	MAF_USDA=28.659
NC_035086.1	44073106	.	C	T	.	.	MAF_USDA=29.518
NC_035086.1	44073296	.	G	T	.	.	MAF_USDA=1.639
NC_035086.1	44073326	.	G	T	.	.	MAF_INRAE=3.333;MAF_USDA=6.557
NC_035086.1	44073332	.	A	C	.	.	MAF_INRAE=25.316;MAF_USDA=30.0
NC_035086.1	44073335	.	G	C	.	.	MAF_USDA=4.098
NC_035086.1	44073401	.	G	T	.	.	MAF_INRAE=25.316;MAF_USDA=30.0
NC_035086.1	44073452	.	C	T	.	.	MAF_USDA=1.639
NC_035086.1	44073500	.	C	A	.	.	MAF_INRAE=12.5;MAF_USDA=5.882
NC_035086.1	44073533	.	G	C	.	.	MAF_INRAE=25.316;MAF_USDA=28.824
NC_035086.1	44073581	.	G	T	.	.	MAF_INRAE=24.684;MAF_USDA=29.412
NC_035086.1	44073683	.	A	G	.	.	MAF_USDA=32.738
NC_035086.1	44073698	.	C	T	.	.	MAF_USDA=24.59
NC_035086.1	44073730	.	C	T	.	.	MAF_USDA=27.647
NC_035086.1	44074486	.	G	A	.	.	MAF_USDA=17.262
NC_035086.1	44074493	.	A	C	.	.	MAF_USDA=28.916
NC_035086.1	44074501	.	G	T	.	.	MAF_USDA=5.932
NC_035086.1	44074582	.	A	T	.	.	MAF_USDA=5.833
NC_035086.1	44074613	.	G	A	.	.	MAF_INRAE=22.785;MAF_USDA=30.0
NC_035086.1	44074704	.	T	A	.	.	MAF_USDA=2.459
NC_035086.1	44074705	.	G	A	.	.	MAF_USDA=3.279
NC_035086.1	44074752	.	A	G	.	.	MAF_USDA=34.706
NC_035086.1	44074836	.	A	G	.	.	MAF_INRAE=4.43;MAF_USDA=44.706
NC_035086.1	44074838	.	C	T	.	.	MAF_USDA=15.294
NC_035086.1	44074877	.	A	G	.	.	MAF_USDA=41.667
NC_035086.1	44074938	.	A	C	.	.	MAF_INRAE=43.671;MAF_USDA=9.836
NC_035086.1	44074943	.	A	T	.	.	MAF_USDA=8.197
NC_035086.1	44074975	.	A	G	.	.	MAF_INRAE=22.152;MAF_USDA=31.765
NC_035086.1	44075089	.	G	A	.	.	MAF_INRAE=4.43;MAF_USDA=41.765
NC_035086.1	44075118	.	G	A	.	.	MAF_INRAE=31.646;MAF_USDA=37.647
NC_035086.1	44075224	.	G	A	.	.	MAF_USDA=4.918
NC_035086.1	44075365	.	T	C	.	.	MAF_INRAE=4.167;MAF_USDA=16.393
NC_035086.1	44075409	.	A	G	.	.	MAF_INRAE=14.557;MAF_USDA=45.294
NC_035086.1	44075649	.	A	T	.	.	MAF_USDA=2.459
NC_035086.1	44075680	.	C	T	.	.	MAF_INRAE=36.076;MAF_USDA=12.941
NC_035086.1	44075893	.	C	T	.	.	MAF_USDA=1.639
NC_035086.1	44075957	.	T	C	.	.	MAF_USDA=11.475
NC_035086.1	44075971	.	T	G	.	.	MAF_USDA=4.918
NC_035086.1	44076049	.	A	T	.	.	MAF_USDA=4.098
NC_035086.1	44076092	.	T	A	.	.	MAF_INRAE=11.667;MAF_USDA=5.882
NC_035086.1	44076192	.	G	A	.	.	MAF_USDA=1.639
NC_035086.1	44076273	.	A	G	.	.	MAF_INRAE=14.167;MAF_USDA=47.647
NC_035086.1	44076282	.	A	C	.	.	MAF_INRAE=14.167;MAF_USDA=46.471
NC_035086.1	44076305	.	C	T	.	.	MAF_INRAE=36.076;MAF_USDA=17.059
NC_035086.1	44076579	.	C	A	.	.	MAF_USDA=12.295
NC_035086.1	44076595	.	T	C	.	.	MAF_INRAE=21.519;MAF_USDA=21.765
NC_035086.1	44076608	.	C	T	.	.	MAF_INRAE=21.519;MAF_USDA=21.765
NC_035086.1	44076645	.	T	G,A	.	.	MAF_INRAE=36.842
NC_035086.1	44076714	.	C	T	.	.	MAF_USDA=2.459
NC_035086.1	44076816	.	T	G	.	.	MAF_INRAE=14.167;MAF_USDA=45.882
NC_035086.1	44076911	.	T	A	.	.	MAF_INRAE=21.519;MAF_USDA=19.412
NC_035086.1	44076936	.	A	T	.	.	MAF_INRAE=21.519;MAF_USDA=19.412
NC_035086.1	44076942	.	A	G	.	.	MAF_INRAE=3.333;MAF_USDA=6.557
NC_035086.1	44077366	.	A	T	.	.	MAF_INRAE=21.519;MAF_USDA=30.588
NC_035086.1	44077388	.	C	A	.	.	MAF_INRAE=20.886;MAF_USDA=20.0
NC_035086.1	44077389	.	C	A	.	.	MAF_INRAE=18.333;MAF_USDA=20.0
NC_035086.1	44077392	.	C	T	.	.	MAF_USDA=3.279
NC_035086.1	44077402	.	G	A	.	.	MAF_INRAE=36.076;MAF_USDA=16.471
NC_035086.1	44077507	.	A	G	.	.	MAF_INRAE=21.519;MAF_USDA=30.0
NC_035086.1	44077695	.	G	A	.	.	MAF_USDA=1.639
NC_035086.1	44077697	.	C	A	.	.	MAF_INRAE=21.519;MAF_USDA=26.471
NC_035086.1	44077776	.	C	T	.	.	MAF_USDA=12.295
NC_035086.1	44077798	.	A	G	.	.	MAF_USDA=13.115
NC_035086.1	44077816	.	A	G	.	.	MAF_INRAE=3.333;MAF_USDA=5.738
NC_035086.1	44078157	.	A	C	.	.	MAF_USDA=1.639
NC_035086.1	44078202	.	G	T	.	.	MAF_INRAE=21.519;MAF_USDA=23.529
NC_035086.1	44078257	.	T	G	.	.	MAF_USDA=4.098
NC_035086.1	44078430	.	C	T	.	.	MAF_INRAE=13.333;MAF_USDA=5.882
NC_035086.1	44078452	.	T	C	.	.	MAF_INRAE=7.595;MAF_USDA=10.0
NC_035086.1	44078480	.	C	T	.	.	MAF_INRAE=20.886;MAF_USDA=22.353
NC_035086.1	44078506	.	T	C	.	.	MAF_INRAE=19.62;MAF_USDA=6.471
NC_035086.1	44078669	.	G	A	.	.	MAF_INRAE=21.519;MAF_USDA=30.0
NC_035086.1	44078675	.	T	C	.	.	MAF_INRAE=21.519;MAF_USDA=37.059
NC_035086.1	44078676	.	A	C	.	.	MAF_INRAE=18.333;MAF_USDA=30.0
NC_035086.1	44078688	.	G	C	.	.	MAF_USDA=1.639
NC_035086.1	44078847	.	G	C	.	.	MAF_INRAE=3.797;MAF_USDA=20.833
NC_035086.1	44078923	.	G	T	.	.	MAF_USDA=9.016
NC_035086.1	44078929	.	A	C	.	.	MAF_INRAE=36.076;MAF_USDA=17.059
NC_035086.1	44078955	.	T	C	.	.	MAF_INRAE=36.076;MAF_USDA=14.706
NC_035086.1	44079023	.	C	T	.	.	MAF_USDA=3.279
NC_035086.1	44079092	.	T	A	.	.	MAF_USDA=4.098
NC_035086.1	44079177	.	C	T	.	.	MAF_USDA=8.197
NC_035086.1	44079216	.	A	G	.	.	MAF_USDA=7.143
NC_035086.1	44079836	.	G	A	.	.	MAF_USDA=7.059
NC_035086.1	44079886	.	A	T	.	.	MAF_INRAE=3.333;MAF_USDA=6.557
NC_035086.1	44079891	.	G	C	.	.	MAF_INRAE=31.579;MAF_USDA=30.0
NC_035086.1	44079914	.	G	A	.	.	MAF_USDA=1.639
NC_035086.1	44079924	.	G	A	.	.	MAF_USDA=5.882
NC_035086.1	44079960	.	C	T	.	.	MAF_USDA=1.639
NC_035086.1	44079961	.	G	A	.	.	MAF_USDA=1.639
NC_035086.1	44080051	.	G	A	.	.	MAF_USDA=9.016
NC_035086.1	44080086	.	T	A	.	.	MAF_USDA=4.098
NC_035086.1	44080115	.	G	A	.	.	MAF_INRAE=36.076;MAF_USDA=16.471
NC_035086.1	44080125	.	C	T	.	.	MAF_INRAE=21.519;MAF_USDA=22.353
NC_035086.1	44080194	.	G	A	.	.	MAF_USDA=9.016
NC_035086.1	44080211	.	G	A	.	.	MAF_USDA=9.836
NC_035086.1	44080246	.	T	G	.	.	MAF_USDA=4.098
NC_035086.1	44080266	.	G	T	.	.	MAF_USDA=10.656
NC_035086.1	44080345	.	C	T	.	.	MAF_USDA=4.918
NC_035086.1	44080363	.	A	T	.	.	MAF_INRAE=36.076;MAF_USDA=13.529
NC_035086.1	44080533	.	A	G	.	.	MAF_INRAE=13.333;MAF_USDA=5.882
NC_035086.1	44080762	.	C	A	.	.	MAF_INRAE=20.886;MAF_USDA=21.765
NC_035086.1	44080782	.	G	T	.	.	MAF_INRAE=7.595;MAF_USDA=2.083
NC_035086.1	44080806	.	C	A	.	.	MAF_USDA=35.294
NC_035086.1	44081170	.	G	A	.	.	MAF_USDA=4.098
NC_035086.1	44081171	.	G	A	.	.	MAF_USDA=4.098
NC_035086.1	44081198	.	C	T	.	.	MAF_INRAE=36.076;MAF_USDA=13.529
NC_035086.1	44081233	.	C	G	.	.	MAF_INRAE=31.646;MAF_USDA=28.824
NC_035086.1	44081318	.	T	C	.	.	MAF_USDA=5.738
NC_035086.1	44081326	.	A	C	.	.	MAF_USDA=4.098
NC_035086.1	44081590	.	C	A	.	.	MAF_USDA=2.459
NC_035086.1	44081608	.	G	A	.	.	MAF_USDA=17.059
NC_035086.1	44081668	.	G	A	.	.	MAF_INRAE=3.333
NC_035086.1	44081681	.	C	T	.	.	MAF_USDA=4.098
NC_035086.1	44081712	.	T	C	.	.	MAF_USDA=6.557
NC_035086.1	44081843	.	A	C	.	.	MAF_INRAE=32.911;MAF_USDA=30.0
NC_035086.1	44081877	.	C	T	.	.	MAF_USDA=8.824
NC_035086.1	44082027	.	C	A	.	.	MAF_USDA=1.639
NC_035086.1	44082087	.	G	T	.	.	MAF_USDA=4.098
NC_035086.1	44082213	.	T	C	.	.	MAF_USDA=1.639
NC_035086.1	44082274	.	G	A	.	.	MAF_INRAE=18.987;MAF_USDA=6.471
NC_035086.1	44082391	.	C	G	.	.	MAF_USDA=3.279
NC_035086.1	44082461	.	A	T	.	.	MAF_USDA=1.639
NC_035086.1	44082543	.	G	C	.	.	MAF_USDA=9.016
NC_035086.1	44082555	.	T	G	.	.	MAF_INRAE=22.785;MAF_USDA=30.0
NC_035086.1	44082556	.	G	T	.	.	MAF_USDA=48.235
NC_035086.1	44082744	.	A	G	.	.	MAF_USDA=1.639
NC_035086.1	44082771	.	G	A	.	.	MAF_USDA=2.459
NC_035086.1	44082888	.	G	A	.	.	MAF_USDA=47.647
NC_035086.1	44082986	.	T	A	.	.	MAF_USDA=4.098
NC_035086.1	44083013	.	C	T	.	.	MAF_USDA=3.279
NC_035086.1	44083027	.	T	A	.	.	MAF_USDA=20.0
NC_035086.1	44083034	.	A	G	.	.	MAF_USDA=20.588
NC_035086.1	44083070	.	C	A	.	.	MAF_USDA=1.639
NC_035086.1	44083097	.	C	A	.	.	MAF_USDA=8.197
NC_035086.1	44083135	.	T	C	.	.	MAF_USDA=20.492
NC_035086.1	44083168	.	A	T	.	.	MAF_USDA=20.0
NC_035086.1	44083172	.	C	A	.	.	MAF_USDA=1.639
NC_035086.1	44083192	.	G	T	.	.	MAF_USDA=29.412
NC_035086.1	44083235	.	G	A	.	.	MAF_USDA=48.235
NC_035086.1	44083392	.	C	T	.	.	MAF_USDA=49.412
NC_035086.1	44083393	.	G	A	.	.	MAF_USDA=3.279
NC_035086.1	44083499	.	G	T	.	.	MAF_USDA=21.311
NC_035086.1	44083546	.	A	T	.	.	MAF_USDA=48.235
NC_035086.1	44083568	.	T	G	.	.	MAF_USDA=21.311
NC_035086.1	44083622	.	G	A	.	.	MAF_USDA=9.016
NC_035086.1	44083752	.	C	T	.	.	MAF_USDA=9.016
NC_035086.1	44083806	.	C	A	.	.	MAF_INRAE=22.152;MAF_USDA=30.0
NC_035086.1	44083858	.	C	T	.	.	MAF_USDA=2.459
NC_035086.1	44083859	.	G	A	.	.	MAF_USDA=48.235
NC_035086.1	44083937	.	C	T	.	.	MAF_USDA=18.852
NC_035086.1	44083988	.	G	A	.	.	MAF_USDA=1.639
NC_035086.1	44084095	.	T	G	.	.	MAF_USDA=1.639
NC_035086.1	44084193	.	C	T	.	.	MAF_USDA=2.459
NC_035086.1	44084344	.	G	C	.	.	MAF_INRAE=22.152;MAF_USDA=34.706
NC_035086.1	44084356	.	T	C	.	.	MAF_USDA=2.459
NC_035086.1	44084367	.	C	G	.	.	MAF_USDA=2.459
NC_035086.1	44084383	.	G	T	.	.	MAF_USDA=2.459
NC_035086.1	44084397	.	G	A	.	.	MAF_USDA=1.639
NC_035086.1	44084444	.	C	A	.	.	MAF_USDA=1.639
NC_035086.1	44084461	.	C	A	.	.	MAF_USDA=1.639
NC_035086.1	44084631	.	G	T	.	.	MAF_USDA=9.016
NC_035086.1	44084671	.	C	T	.	.	MAF_USDA=7.377
NC_035086.1	44084688	.	G	A	.	.	MAF_INRAE=3.333;MAF_USDA=5.738
NC_035086.1	44084841	.	C	T	.	.	MAF_USDA=3.279
NC_035086.1	44084927	.	C	G	.	.	MAF_INRAE=5.263;MAF_USDA=4.167
NC_035086.1	44084948	.	T	C	.	.	MAF_USDA=18.852
NC_035086.1	44085164	.	A	G	.	.	MAF_USDA=22.917
NC_035086.1	44085199	.	C	T	.	.	MAF_USDA=7.377
NC_035086.1	44085200	.	G	T	.	.	MAF_USDA=18.824
NC_035086.1	44085205	.	G	C	.	.	MAF_USDA=18.235
NC_035086.1	44085212	.	C	T	.	.	MAF_USDA=18.235
NC_035086.1	44085291	.	G	A	.	.	MAF_USDA=7.059
NC_035086.1	44085402	.	G	A	.	.	MAF_USDA=30.0
NC_035086.1	44085502	.	C	T	.	.	MAF_USDA=10.656
NC_035086.1	44085505	.	G	A	.	.	MAF_INRAE=13.924;MAF_USDA=10.588
NC_035086.1	44085641	.	A	T	.	.	MAF_INRAE=3.797;MAF_USDA=20.833
NC_035086.1	44085657	.	A	T	.	.	MAF_USDA=1.639
NC_035086.1	44085658	.	G	A	.	.	MAF_USDA=11.176
NC_035086.1	44085662	.	G	A	.	.	MAF_USDA=37.059
NC_035086.1	44085707	.	A	C	.	.	MAF_USDA=19.565
NC_035086.1	44085708	.	A	G	.	.	MAF_USDA=41.667
NC_035086.1	44085715	.	T	G	.	.	MAF_USDA=34.706
NC_035086.1	44085732	.	G	T	.	.	MAF_USDA=30.328
NC_035086.1	44085825	.	T	C	.	.	MAF_USDA=26.471
NC_035086.1	44085831	.	T	C	.	.	MAF_USDA=48.824
NC_035086.1	44085928	.	C	T	.	.	MAF_USDA=18.235
NC_035086.1	44085970	.	C	G	.	.	MAF_USDA=3.279
NC_035086.1	44086027	.	G	T	.	.	MAF_USDA=1.639
NC_035086.1	44086032	.	G	T	.	.	MAF_USDA=13.115
NC_035086.1	44086044	.	G	T	.	.	MAF_INRAE=7.595;MAF_USDA=4.118
NC_035086.1	44086063	.	C	T	.	.	MAF_USDA=4.918
NC_035086.1	44086079	.	T	A	.	.	MAF_USDA=8.197
NC_035086.1	44086108	.	C	T	.	.	MAF_USDA=4.918
NC_035086.1	44086114	.	A	T	.	.	MAF_USDA=7.059
NC_035086.1	44086223	.	G	C	.	.	MAF_USDA=5.833
NC_035086.1	44086817	.	T	C	.	.	MAF_USDA=22.917
NC_035086.1	44086996	.	G	T	.	.	MAF_USDA=14.706
NC_035086.1	44087059	.	C	T	.	.	MAF_USDA=14.706
NC_035086.1	44087083	.	A	G	.	.	MAF_USDA=47.647
NC_035086.1	44087120	.	G	T	.	.	MAF_USDA=14.706
NC_035086.1	44087213	.	C	T	.	.	MAF_INRAE=43.671;MAF_USDA=9.836
NC_035086.1	44087254	.	A	T	.	.	MAF_INRAE=3.333;MAF_USDA=5.738
NC_035086.1	44087298	.	T	C	.	.	MAF_INRAE=4.43;MAF_USDA=41.176
NC_035086.1	44087309	.	T	C	.	.	MAF_INRAE=7.595;MAF_USDA=3.529
NC_035086.1	44087474	.	C	T	.	.	MAF_USDA=3.529
NC_035086.1	44087527	.	G	T	.	.	MAF_USDA=1.639
NC_035086.1	44087567	.	A	G	.	.	MAF_USDA=2.459
NC_035086.1	44087647	.	G	A	.	.	MAF_USDA=11.475
NC_035086.1	44087980	.	C	T	.	.	MAF_USDA=1.639
NC_035086.1	44088157	.	C	T	.	.	MAF_INRAE=7.595;MAF_USDA=3.529
NC_035086.1	44088185	.	C	T	.	.	MAF_USDA=2.459
NC_035086.1	44088192	.	G	T	.	.	MAF_USDA=1.639
NC_035086.1	44088214	.	T	A	.	.	MAF_USDA=9.016
NC_035086.1	44088241	.	A	G	.	.	MAF_INRAE=13.291;MAF_USDA=9.412
NC_035086.1	44088307	.	A	G	.	.	MAF_USDA=1.639
NC_035086.1	44088569	.	C	T	.	.	MAF_INRAE=4.167;MAF_USDA=33.051
NC_035086.1	44088727	.	C	A	.	.	MAF_INRAE=5.063;MAF_USDA=37.705
NC_035086.1	44088728	.	C	A	.	.	MAF_USDA=5.738
NC_035086.1	44088729	.	A	C	.	.	MAF_USDA=3.279
NC_035086.1	44088761	.	C	T	.	.	MAF_USDA=7.647
NC_035086.1	44088813	.	A	G	.	.	MAF_USDA=8.197
NC_035086.1	44088822	.	G	A	.	.	MAF_USDA=8.197
NC_035086.1	44088859	.	G	A	.	.	MAF_USDA=2.459
NC_035086.1	44088866	.	A	T	.	.	MAF_INRAE=5.063;MAF_USDA=35.246
NC_035086.1	44089024	.	C	T	.	.	MAF_USDA=1.639
NC_035086.1	44089038	.	C	G	.	.	MAF_INRAE=4.43;MAF_USDA=36.066
NC_035086.1	44089055	.	C	A	.	.	MAF_USDA=4.098
NC_035086.1	44089066	.	G	A	.	.	MAF_INRAE=4.43;MAF_USDA=36.066
NC_035086.1	44089216	.	T	C	.	.	MAF_INRAE=4.43;MAF_USDA=37.705
NC_035086.1	44089231	.	G	A	.	.	MAF_USDA=19.412
NC_035086.1	44089244	.	C	T	.	.	MAF_USDA=9.016
NC_035086.1	44089355	.	T	C	.	.	MAF_USDA=2.459
NC_035086.1	44089393	.	C	T	.	.	MAF_USDA=5.738
NC_035086.1	44089398	.	A	G	.	.	MAF_USDA=18.824
NC_035086.1	44089494	.	T	A	.	.	MAF_INRAE=21.519;MAF_USDA=35.882
NC_035086.1	44089512	.	C	G	.	.	MAF_INRAE=4.167;MAF_USDA=22.951
NC_035086.1	44089615	.	T	C	.	.	MAF_INRAE=5.833;MAF_USDA=36.471
NC_035086.1	44089697	.	G	A	.	.	MAF_INRAE=27.215;MAF_USDA=25.882
NC_035086.1	44089841	.	A	T	.	.	MAF_USDA=3.279
NC_035086.1	44089976	.	G	T	.	.	MAF_INRAE=4.43;MAF_USDA=36.885
NC_035086.1	44090106	.	C	A	.	.	MAF_USDA=1.639
NC_035086.1	44090115	.	T	A	.	.	MAF_INRAE=4.43;MAF_USDA=36.885
NC_035086.1	44090326	.	C	A	.	.	MAF_INRAE=21.519;MAF_USDA=47.059
NC_035086.1	44090468	.	A	G	.	.	MAF_INRAE=21.519;MAF_USDA=46.471
NC_035086.1	44090496	.	T	C	.	.	MAF_INRAE=7.595;MAF_USDA=4.706
NC_035086.1	44090529	.	A	G	.	.	MAF_INRAE=21.519;MAF_USDA=46.471
NC_035086.1	44090536	.	CGG	CGA	.	.	MAF_USDA=25.0
NC_035086.1	44090538	.	G	A	.	.	MAF_INRAE=21.519;MAF_USDA=36.066
NC_035086.1	44090834	.	T	G	.	.	MAF_USDA=15.217
NC_035086.1	44090994	.	C	T	.	.	MAF_USDA=13.529
NC_035086.1	44091010	.	A	T	.	.	MAF_INRAE=37.5
NC_035086.1	44091135	.	A	T	.	.	MAF_USDA=3.333
NC_035086.1	44091144	.	G	A	.	.	MAF_USDA=19.643
NC_035086.1	44091163	.	A	T	.	.	MAF_USDA=8.333
NC_035086.1	44091174	.	C	T	.	.	MAF_USDA=8.333
NC_035086.1	44091184	.	C	T	.	.	MAF_USDA=16.667
NC_035086.1	44091197	.	A	T	.	.	MAF_USDA=11.176
NC_035086.1	44091208	.	G	T	.	.	MAF_USDA=6.25
NC_035086.1	44091223	.	C	T	.	.	MAF_USDA=8.235
NC_035086.1	44091385	.	A	G	.	.	MAF_USDA=1.639
NC_035086.1	44091743	.	G	C	.	.	MAF_INRAE=21.519;MAF_USDA=39.412
NC_035086.1	44091800	.	T	C	.	.	MAF_INRAE=21.519;MAF_USDA=48.235
NC_035086.1	44091809	.	T	A	.	.	MAF_INRAE=21.519;MAF_USDA=47.647
NC_035086.1	44091816	.	G	A	.	.	MAF_INRAE=21.519;MAF_USDA=47.647
NC_035086.1	44091849	.	A	G	.	.	MAF_USDA=2.459
NC_035086.1	44091869	.	T	A	.	.	MAF_USDA=3.279
NC_035086.1	44091870	.	A	G	.	.	MAF_USDA=3.279
NC_035086.1	44091875	.	G	A	.	.	MAF_INRAE=43.671;MAF_USDA=9.016
NC_035086.1	44091904	.	G	A	.	.	MAF_USDA=8.197
NC_035086.1	44091914	.	T	C	.	.	MAF_USDA=10.417
NC_035086.1	44091939	.	C	A	.	.	MAF_INRAE=13.333;MAF_USDA=4.706
NC_035086.1	44091946	.	C	T	.	.	MAF_USDA=1.639
NC_035086.1	44092017	.	T	A	.	.	MAF_USDA=10.417
NC_035086.1	44092023	.	T	G	.	.	MAF_USDA=10.417
NC_035086.1	44092044	.	G	A	.	.	MAF_USDA=10.417
NC_035086.1	44092094	.	C	T	.	.	MAF_USDA=6.25
NC_035086.1	44092191	.	A	G	.	.	MAF_USDA=2.459
NC_035086.1	44092200	.	A	T	.	.	MAF_USDA=2.459
NC_035086.1	44092314	.	T	C	.	.	MAF_USDA=3.279
NC_035086.1	44092410	.	T	G	.	.	MAF_USDA=3.279
NC_035086.1	44092506	.	T	A	.	.	MAF_INRAE=26.582;MAF_USDA=26.471
NC_035086.1	44092547	.	C	G	.	.	MAF_INRAE=20.886;MAF_USDA=40.0
NC_035086.1	44092551	.	C	T	.	.	MAF_USDA=1.639
NC_035086.1	44092567	.	G	T	.	.	MAF_USDA=4.098
NC_035086.1	44092675	.	T	A	.	.	MAF_USDA=1.639
NC_035086.1	44092707	.	G	A	.	.	MAF_USDA=1.667
NC_035086.1	44092744	.	C	G	.	.	MAF_USDA=8.235
NC_035086.1	44092865	.	A	G	.	.	MAF_USDA=1.639
NC_035086.1	44092871	.	C	T	.	.	MAF_USDA=6.557
NC_035086.1	44092949	.	C	T	.	.	MAF_USDA=3.279
NC_035086.1	44092958	.	A	T	.	.	MAF_USDA=1.639
NC_035086.1	44092990	.	T	G	.	.	MAF_USDA=1.639
NC_035086.1	44093014	.	G	A	.	.	MAF_USDA=3.279
NC_035086.1	44093033	.	C	T	.	.	MAF_USDA=1.639
NC_035086.1	44093066	.	G	T	.	.	MAF_INRAE=25.0;MAF_USDA=6.471
NC_035086.1	44093100	.	C	T	.	.	MAF_INRAE=7.595;MAF_USDA=4.706
NC_035086.1	44093117	.	T	C	.	.	MAF_USDA=1.639
NC_035086.1	44093152	.	A	T	.	.	MAF_INRAE=7.595;MAF_USDA=4.706
NC_035086.1	44093164	.	C	T	.	.	MAF_INRAE=3.333;MAF_USDA=5.738
NC_035086.1	44093175	.	G	A	.	.	MAF_USDA=1.639
NC_035086.1	44093236	.	T	G	.	.	MAF_INRAE=21.519;MAF_USDA=38.824
NC_035086.1	44093310	.	T	C	.	.	MAF_USDA=3.279
NC_035086.1	44093343	.	G	A	.	.	MAF_USDA=8.235
NC_035086.1	44093372	.	C	A	.	.	MAF_USDA=3.279
NC_035086.1	44093379	.	T	A	.	.	MAF_USDA=2.459
NC_035086.1	44093393	.	A	T	.	.	MAF_USDA=3.279
NC_035086.1	44093490	.	A	G	.	.	MAF_USDA=12.295
NC_035086.1	44093597	.	T	C	.	.	MAF_USDA=10.417
NC_035086.1	44093690	.	T	G	.	.	MAF_USDA=2.459
NC_035086.1	44093728	.	G	T	.	.	MAF_USDA=4.918
NC_035086.1	44093868	.	C	T	.	.	MAF_INRAE=43.671;MAF_USDA=9.836
NC_035086.1	44093989	.	G	A	.	.	MAF_USDA=1.639
NC_035086.1	44094055	.	G	A	.	.	MAF_USDA=4.918
NC_035086.1	44094182	.	G	A	.	.	MAF_USDA=2.459
NC_035086.1	44094202	.	G	T	.	.	MAF_USDA=7.647
NC_035086.1	44094290	.	C	T	.	.	MAF_USDA=2.459
NC_035086.1	44094424	.	T	C	.	.	MAF_INRAE=4.43;MAF_USDA=37.705
NC_035086.1	44094567	.	T	C	.	.	MAF_USDA=3.279
NC_035086.1	44094607	.	G	T	.	.	MAF_INRAE=21.519;MAF_USDA=35.882
NC_035086.1	44094665	.	G	A	.	.	MAF_USDA=1.639
NC_035086.1	44094701	.	A	C	.	.	MAF_USDA=3.279
NC_035086.1	44094703	.	C	A	.	.	MAF_INRAE=20.253;MAF_USDA=6.471
NC_035086.1	44094810	.	C	A	.	.	MAF_USDA=12.5
NC_035086.1	44094847	.	T	C	.	.	MAF_INRAE=7.595;MAF_USDA=6.557
NC_035086.1	44095013	.	C	G	.	.	MAF_USDA=3.279
NC_035086.1	44095049	.	C	T	.	.	MAF_USDA=4.918
NC_035086.1	44095152	.	T	C	.	.	MAF_USDA=1.639
NC_035086.1	44095205	.	G	A	.	.	MAF_USDA=4.098
NC_035086.1	44095243	.	C	T	.	.	MAF_USDA=3.279
NC_035086.1	44095608	.	G	A	.	.	MAF_INRAE=27.848;MAF_USDA=20.0
NC_035086.1	44095610	.	A	C	.	.	MAF_USDA=3.279
NC_035086.1	44095685	.	T	C	.	.	MAF_INRAE=37.975;MAF_USDA=48.235
NC_035086.1	44095699	.	C	T	.	.	MAF_USDA=21.176
NC_035086.1	44095806	.	G	A	.	.	MAF_INRAE=30.38;MAF_USDA=38.824
NC_035086.1	44095837	.	G	T	.	.	MAF_USDA=44.118
NC_035086.1	44095878	.	C	T	.	.	MAF_USDA=43.529
NC_035086.1	44096164	.	C	A	.	.	MAF_USDA=3.279
NC_035086.1	44096205	.	T	G	.	.	MAF_INRAE=7.595;MAF_USDA=7.647
NC_035086.1	44096219	.	T	A	.	.	MAF_USDA=3.279
NC_035086.1	44096262	.	C	T	.	.	MAF_USDA=2.459
NC_035086.1	44096279	.	A	G	.	.	MAF_USDA=3.279
NC_035086.1	44096282	.	C	A	.	.	MAF_USDA=3.279
NC_035086.1	44096285	.	G	T	.	.	MAF_USDA=3.279
NC_035086.1	44096374	.	G	A	.	.	MAF_INRAE=13.924;MAF_USDA=10.0
NC_035086.1	44096605	.	C	A	.	.	MAF_USDA=46.471
NC_035086.1	44096658	.	A	C	.	.	MAF_USDA=3.279
NC_035086.1	44096659	.	G	T	.	.	MAF_INRAE=45.57;MAF_USDA=22.941
NC_035086.1	44096697	.	A	G	.	.	MAF_USDA=4.118
NC_035086.1	44096720	.	A	T	.	.	MAF_INRAE=13.333;MAF_USDA=5.294
NC_035086.1	44096838	.	G	A	.	.	MAF_INRAE=15.0;MAF_USDA=5.294
NC_035086.1	44096898	.	G	T	.	.	MAF_USDA=1.639
NC_035086.1	44097034	.	T	C	.	.	MAF_USDA=4.098
NC_035086.1	44097643	.	T	G	.	.	MAF_USDA=3.333
NC_035086.1	44097652	.	T	C	.	.	MAF_USDA=32.738
NC_035086.1	44097701	.	T	C	.	.	MAF_USDA=1.667
NC_035086.1	44098087	.	G	A	.	.	MAF_USDA=1.639
NC_035086.1	44098342	.	A	C	.	.	MAF_INRAE=9.167
NC_035086.1	44098346	.	G	C	.	.	MAF_INRAE=9.167
NC_035086.1	44098348	.	G	C	.	.	MAF_INRAE=9.167
NC_035086.1	44098350	.	G	C	.	.	MAF_INRAE=8.333;MAF_USDA=33.929
NC_035086.1	44098353	.	G	C	.	.	MAF_INRAE=7.5
NC_035086.1	44098371	.	G	A	.	.	MAF_USDA=10.417
NC_035086.1	44098539	.	C	T	.	.	MAF_USDA=4.918
NC_035086.1	44098540	.	A	G	.	.	MAF_USDA=13.529
NC_035086.1	44098716	.	G	T	.	.	MAF_USDA=3.279
NC_035086.1	44098853	.	G	A	.	.	MAF_USDA=4.118
NC_035086.1	44098905	.	C	G	.	.	MAF_USDA=10.417
NC_035086.1	44098950	.	A	C	.	.	MAF_USDA=4.118
NC_035086.1	44099023	.	T	A	.	.	MAF_INRAE=19.62;MAF_USDA=7.059
NC_035086.1	44099065	.	C	T	.	.	MAF_INRAE=13.924;MAF_USDA=10.588
NC_035086.1	44099414	.	C	A	.	.	MAF_INRAE=3.333;MAF_USDA=9.016
NC_035086.1	44099423	.	A	G	.	.	MAF_USDA=4.118
NC_035086.1	44099454	.	A	T	.	.	MAF_USDA=1.639
NC_035086.1	44099526	.	A	C	.	.	MAF_USDA=4.118
NC_035086.1	44099800	.	C	T	.	.	MAF_USDA=1.639
NC_035086.1	44099807	.	T	C	.	.	MAF_INRAE=13.924;MAF_USDA=10.0
NC_035086.1	44100040	.	T	C	.	.	MAF_USDA=4.918
NC_035086.1	44100047	.	C	T	.	.	MAF_USDA=18.824
NC_035086.1	44100077	.	CACAATGGGATATGGCTAACTCCCGTAT	CACAATGGGATATGGCTAACTCCCGTAA	.	.	MAF_USDA=2.083
NC_035086.1	44100104	.	T	A	.	.	MAF_INRAE=44.937
NC_035086.1	44100243	.	G	A	.	.	MAF_USDA=4.918
NC_035086.1	44100312	.	T	G	.	.	MAF_USDA=4.237
NC_035086.1	44100319	.	T	C	.	.	MAF_USDA=10.417
NC_035086.1	44100443	.	A	G	.	.	MAF_USDA=2.542
NC_035086.1	44100516	.	G	A	.	.	MAF_USDA=1.639
NC_035086.1	44100536	.	G	T	.	.	MAF_USDA=1.639
NC_035086.1	44100602	.	A	G	.	.	MAF_USDA=10.417
NC_035086.1	44100646	.	C	A	.	.	MAF_USDA=33.529
NC_035086.1	44100759	.	C	G	.	.	MAF_USDA=1.639
NC_035086.1	44100765	.	G	A	.	.	MAF_USDA=1.639
NC_035086.1	44100806	.	G	A	.	.	MAF_INRAE=40.0;MAF_USDA=9.836
NC_035086.1	44100810	.	T	C	.	.	MAF_INRAE=2.5
NC_035086.1	44100819	.	C	T	.	.	MAF_INRAE=3.333
NC_035086.1	44100822	.	G	A	.	.	MAF_INRAE=3.333
NC_035086.1	44100825	.	A	C	.	.	MAF_INRAE=4.167
NC_035086.1	44100828	.	G	T	.	.	MAF_INRAE=4.167
NC_035086.1	44100836	.	G	C	.	.	MAF_INRAE=5.0
NC_035086.1	44100852	.	T	C	.	.	MAF_INRAE=5.0
NC_035086.1	44100861	.	A	G	.	.	MAF_INRAE=5.0
NC_035086.1	44100887	.	C	A	.	.	MAF_INRAE=5.0
NC_035086.1	44100894	.	T	G	.	.	MAF_INRAE=5.0
NC_035086.1	44100898	.	A	G	.	.	MAF_INRAE=3.333
NC_035086.1	44100904	.	C	A	.	.	MAF_INRAE=3.333
NC_035086.1	44100905	.	A	C	.	.	MAF_INRAE=3.333
NC_035086.1	44100906	.	G	T	.	.	MAF_INRAE=3.333
NC_035086.1	44100913	.	A	C	.	.	MAF_INRAE=3.333
NC_035086.1	44100922	.	C	T	.	.	MAF_INRAE=3.333
NC_035086.1	44100924	.	C	T	.	.	MAF_INRAE=3.333
NC_035086.1	44100927	.	G	A	.	.	MAF_INRAE=2.5
NC_035086.1	44100933	.	G	A	.	.	MAF_INRAE=2.5
NC_035086.1	44100946	.	G	A	.	.	MAF_INRAE=1.667
NC_035086.1	44100959	.	A	T	.	.	MAF_INRAE=1.667
NC_035086.1	44100973	.	A	G	.	.	MAF_INRAE=2.5
NC_035086.1	44100985	.	C	T	.	.	MAF_USDA=13.115
NC_035086.1	44101012	.	C	T	.	.	MAF_INRAE=13.333;MAF_USDA=5.294
NC_035086.1	44101075	.	C	A	.	.	MAF_USDA=9.836
NC_035086.1	44101300	.	G	T	.	.	MAF_USDA=8.197
NC_035086.1	44101367	.	G	A	.	.	MAF_USDA=2.459
NC_035086.1	44101379	.	C	G	.	.	MAF_USDA=7.647
NC_035086.1	44101396	.	G	A	.	.	MAF_USDA=10.417
NC_035086.1	44101400	.	C	T	.	.	MAF_USDA=2.459
NC_035086.1	44101405	.	A	G	.	.	MAF_USDA=14.583
NC_035086.1	44101417	.	G	C	.	.	MAF_USDA=8.333
NC_035086.1	44101506	.	C	G	.	.	MAF_INRAE=43.671;MAF_USDA=9.836
NC_035086.1	44101530	.	C	A	.	.	MAF_INRAE=13.333;MAF_USDA=11.765
NC_035086.1	44101600	.	G	T	.	.	MAF_INRAE=13.333;MAF_USDA=11.765
NC_035086.1	44101688	.	A	T	.	.	MAF_INRAE=13.333;MAF_USDA=11.765
NC_035086.1	44101746	.	A	G	.	.	MAF_INRAE=13.333;MAF_USDA=11.765
NC_035086.1	44101749	.	A	C	.	.	MAF_INRAE=13.333;MAF_USDA=11.176
NC_035086.1	44101750	.	A	G	.	.	MAF_INRAE=13.333;MAF_USDA=12.353
NC_035086.1	44101766	.	A	T	.	.	MAF_INRAE=13.333;MAF_USDA=11.765
NC_035086.1	44101784	.	G	T	.	.	MAF_USDA=1.639
NC_035086.1	44101818	.	A	T	.	.	MAF_INRAE=20.886;MAF_USDA=8.824
NC_035086.1	44102079	.	G	C	.	.	MAF_USDA=10.417
NC_035086.1	44102115	.	A	T	.	.	MAF_INRAE=13.333;MAF_USDA=11.765
NC_035086.1	44102159	.	C	T	.	.	MAF_INRAE=13.333;MAF_USDA=12.353
NC_035086.1	44102160	.	T	G	.	.	MAF_INRAE=13.333;MAF_USDA=12.353
NC_035086.1	44102179	.	T	C	.	.	MAF_INRAE=13.333;MAF_USDA=11.765
NC_035086.1	44102211	.	C	T	.	.	MAF_USDA=29.412
NC_035086.1	44102246	.	A	G	.	.	MAF_USDA=1.639
NC_035086.1	44102375	.	G	A	.	.	MAF_USDA=12.5
NC_035086.1	44102382	.	A	T	.	.	MAF_USDA=2.5
NC_035086.1	44102412	.	G	A	.	.	MAF_INRAE=13.333;MAF_USDA=12.353
NC_035086.1	44102450	.	G	A	.	.	MAF_INRAE=3.333;MAF_USDA=4.918
NC_035086.1	44102465	.	A	C	.	.	MAF_USDA=2.459
NC_035086.1	44102475	.	G	C	.	.	MAF_INRAE=13.333;MAF_USDA=10.119
NC_035086.1	44102485	.	A	G	.	.	MAF_INRAE=13.333;MAF_USDA=10.588
NC_035086.1	44102820	.	T	C	.	.	MAF_USDA=22.917
NC_035086.1	44104820	.	C	T	.	.	MAF_INRAE=42.105;MAF_USDA=9.016
NC_035086.1	44104914	.	A	G	.	.	MAF_INRAE=29.747;MAF_USDA=6.25
NC_035086.1	44104930	.	C	G	.	.	MAF_USDA=1.724
NC_035086.1	44104976	.	T	A	.	.	MAF_INRAE=36.842;MAF_USDA=31.176
NC_035086.1	44105005	.	A	G	.	.	MAF_INRAE=12.5;MAF_USDA=10.588
NC_035086.1	44105037	.	C	T	.	.	MAF_INRAE=13.333;MAF_USDA=11.765
NC_035086.1	44105077	.	A	G	.	.	MAF_USDA=1.639
NC_035086.1	44105102	.	G	T	.	.	MAF_INRAE=12.5;MAF_USDA=11.176
NC_035086.1	44105105	.	G	A	.	.	MAF_USDA=1.639
NC_035086.1	44105108	.	C	T	.	.	MAF_INRAE=12.5;MAF_USDA=12.353
NC_035086.1	44105157	.	C	T	.	.	MAF_INRAE=13.333;MAF_USDA=11.765
NC_035086.1	44105174	.	A	C	.	.	MAF_INRAE=13.333;MAF_USDA=11.176
NC_035086.1	44105265	.	A	C	.	.	MAF_USDA=4.167
NC_035086.1	44105273	.	A	G	.	.	MAF_USDA=2.459
NC_035086.1	44105282	.	G	A	.	.	MAF_USDA=3.529
NC_035086.1	44105288	.	G	T	.	.	MAF_USDA=2.941
NC_035086.1	44105292	.	G	A	.	.	MAF_USDA=3.529
NC_035086.1	44105295	.	C	A	.	.	MAF_USDA=3.529
NC_035086.1	44105296	.	T	C	.	.	MAF_USDA=3.529
NC_035086.1	44105321	.	T	A	.	.	MAF_USDA=1.639
NC_035086.1	44105351	.	C	A	.	.	MAF_INRAE=24.684;MAF_USDA=40.0
NC_035086.1	44105382	.	C	T	.	.	MAF_INRAE=13.333;MAF_USDA=11.765
NC_035086.1	44105398	.	A	T	.	.	MAF_INRAE=11.392;MAF_USDA=12.941
NC_035086.1	44105420	.	G	C	.	.	MAF_INRAE=13.333;MAF_USDA=11.765
NC_035086.1	44105421	.	G	A	.	.	MAF_INRAE=13.333;MAF_USDA=12.353
NC_035086.1	44105466	.	A	G	.	.	MAF_INRAE=43.671;MAF_USDA=13.115
NC_035086.1	44105473	.	T	A	.	.	MAF_USDA=1.639
NC_035086.1	44105476	.	G	T	.	.	MAF_INRAE=11.392;MAF_USDA=12.941
NC_035086.1	44105488	.	T	A	.	.	MAF_INRAE=43.671;MAF_USDA=9.836
NC_035086.1	44105503	.	A	C	.	.	MAF_INRAE=13.333;MAF_USDA=11.765
NC_035086.1	44105523	.	C	T	.	.	MAF_INRAE=20.253;MAF_USDA=7.647
NC_035086.1	44105656	.	C	T	.	.	MAF_INRAE=21.519;MAF_USDA=8.929
NC_035086.1	44105658	.	C	T	.	.	MAF_INRAE=42.405;MAF_USDA=12.5
NC_035086.1	44105698	.	A	G	.	.	MAF_INRAE=13.333;MAF_USDA=11.905
NC_035086.1	44105789	.	C	T	.	.	MAF_INRAE=13.333;MAF_USDA=15.882
NC_035086.1	44105838	.	G	A	.	.	MAF_INRAE=20.886;MAF_USDA=39.412
NC_035086.1	44105846	.	T	C	.	.	MAF_INRAE=12.5;MAF_USDA=11.765
NC_035086.1	44105901	.	T	G	.	.	MAF_USDA=1.639
NC_035086.1	44106113	.	C	G	.	.	MAF_INRAE=25.316;MAF_USDA=31.765
NC_035086.1	44106162	.	A	G	.	.	MAF_INRAE=12.5;MAF_USDA=5.294
NC_035086.1	44106417	.	T	C	.	.	MAF_USDA=1.639
NC_035086.1	44106499	.	C	G	.	.	MAF_USDA=2.459
NC_035086.1	44106506	.	C	G	.	.	MAF_INRAE=43.671;MAF_USDA=13.115
NC_035086.1	44106578	.	G	T	.	.	MAF_USDA=1.639
NC_035086.1	44106604	.	C	T	.	.	MAF_USDA=1.639
NC_035086.1	44106618	.	G	T	.	.	MAF_USDA=18.75
NC_035086.1	44106692	.	G	T	.	.	MAF_USDA=10.417
NC_035086.1	44106842	.	G	A	.	.	MAF_INRAE=36.076;MAF_USDA=17.647
NC_035086.1	44106845	.	A	C	.	.	MAF_USDA=29.412
NC_035086.1	44106846	.	C	T	.	.	MAF_USDA=28.824
NC_035086.1	44106858	.	A	G	.	.	MAF_USDA=4.918
NC_035086.1	44106907	.	C	T	.	.	MAF_INRAE=25.316;MAF_USDA=31.176
NC_035086.1	44106990	.	G	A	.	.	MAF_INRAE=39.167;MAF_USDA=1.724
NC_035086.1	44107007	.	G	C	.	.	MAF_INRAE=13.924;MAF_USDA=11.176
NC_035086.1	44107137	.	T	G	.	.	MAF_INRAE=35.443;MAF_USDA=17.647
NC_035086.1	44107246	.	T	A	.	.	MAF_INRAE=20.886;MAF_USDA=8.824
NC_035086.1	44107477	.	T	A	.	.	MAF_USDA=3.279
NC_035086.1	44107607	.	G	A	.	.	MAF_INRAE=13.924;MAF_USDA=12.941
NC_035086.1	44107679	.	T	G	.	.	MAF_USDA=1.639
NC_035086.1	44107687	.	T	G	.	.	MAF_INRAE=3.333;MAF_USDA=9.016
NC_035086.1	44107893	.	T	C	.	.	MAF_USDA=1.639
NC_035086.1	44107916	.	A	G	.	.	MAF_INRAE=3.333;MAF_USDA=10.656
NC_035086.1	44108057	.	C	A	.	.	MAF_INRAE=43.671;MAF_USDA=9.836
NC_035086.1	44108060	.	T	C	.	.	MAF_INRAE=5.063
NC_035086.1	44108124	.	A	C	.	.	MAF_INRAE=21.519;MAF_USDA=37.5
NC_035086.1	44108147	.	A	T	.	.	MAF_USDA=7.059
NC_035086.1	44108195	.	C	T	.	.	MAF_USDA=4.098
NC_035086.1	44108260	.	C	G	.	.	MAF_USDA=9.016
NC_035086.1	44108304	.	G	A	.	.	MAF_USDA=1.639
NC_035086.1	44108654	.	A	G	.	.	MAF_USDA=4.706
NC_035086.1	44108811	.	T	G	.	.	MAF_USDA=4.918
NC_035086.1	44109130	.	C	T	.	.	MAF_USDA=1.667
NC_035086.1	44109175	.	A	G	.	.	MAF_USDA=8.197
NC_035086.1	44109246	.	G	T	.	.	MAF_USDA=1.639
NC_035086.1	44109263	.	G	A	.	.	MAF_INRAE=42.405;MAF_USDA=20.588
NC_035086.1	44109413	.	C	T	.	.	MAF_INRAE=21.519;MAF_USDA=34.118
NC_035086.1	44109498	.	A	C	.	.	MAF_INRAE=5.263;MAF_USDA=4.167
NC_035086.1	44109763	.	G	T	.	.	MAF_INRAE=42.405;MAF_USDA=19.412
NC_035086.1	44109931	.	A	T	.	.	MAF_INRAE=46.203
NC_035086.1	44109947	.	A	G	.	.	MAF_INRAE=3.333
NC_035086.1	44109978	.	A	T	.	.	MAF_USDA=1.639
NC_035086.1	44110055	.	G	T	.	.	MAF_INRAE=3.333;MAF_USDA=10.656
NC_035086.1	44110213	.	C	A	.	.	MAF_INRAE=22.5;MAF_USDA=43.75
NC_035086.1	44110301	.	C	A	.	.	MAF_INRAE=3.333;MAF_USDA=9.016
NC_035086.1	44110442	.	C	A	.	.	MAF_INRAE=21.519;MAF_USDA=33.529
NC_035086.1	44110491	.	C	T	.	.	MAF_USDA=1.639
NC_035086.1	44110510	.	C	A	.	.	MAF_INRAE=3.333
NC_035086.1	44110521	.	C	T	.	.	MAF_USDA=1.639
NC_035086.1	44110543	.	C	T	.	.	MAF_INRAE=8.333
NC_035086.1	44110658	.	A	C	.	.	MAF_INRAE=20.253;MAF_USDA=5.294
NC_035086.1	44110665	.	G	T	.	.	MAF_INRAE=25.316;MAF_USDA=31.25
NC_035086.1	44110720	.	C	A	.	.	MAF_INRAE=42.405;MAF_USDA=20.588
NC_035086.1	44110786	.	C	A	.	.	MAF_INRAE=21.519;MAF_USDA=32.353
NC_035086.1	44111022	.	G	A	.	.	MAF_USDA=2.459
NC_035086.1	44111042	.	T	G	.	.	MAF_INRAE=42.405;MAF_USDA=22.353
NC_035086.1	44111060	.	C	T	.	.	MAF_INRAE=42.405;MAF_USDA=22.353
NC_035086.1	44111179	.	C	T	.	.	MAF_USDA=4.167
NC_035086.1	44111194	.	C	A	.	.	MAF_INRAE=13.333;MAF_USDA=6.471
NC_035086.1	44111223	.	G	C	.	.	MAF_USDA=2.083
NC_035086.1	44111281	.	T	A	.	.	MAF_INRAE=11.392;MAF_USDA=17.059
NC_035086.1	44111318	.	T	A	.	.	MAF_INRAE=42.405;MAF_USDA=21.765
NC_035086.1	44111418	.	T	A	.	.	MAF_USDA=29.167
NC_035086.1	44111419	.	C	A	.	.	MAF_USDA=29.167
NC_035086.1	44111420	.	C	A	.	.	MAF_INRAE=50.0
NC_035086.1	44111483	.	A	C	.	.	MAF_USDA=10.417
NC_035086.1	44111907	.	C	T	.	.	MAF_USDA=2.459
NC_035086.1	44111951	.	A	T	.	.	MAF_INRAE=13.924;MAF_USDA=11.765
NC_035086.1	44112046	.	T	C	.	.	MAF_USDA=5.738
NC_035086.1	44112134	.	G	A	.	.	MAF_USDA=1.639
NC_035086.1	44112239	.	C	T	.	.	MAF_INRAE=13.333;MAF_USDA=6.471
NC_035086.1	44112267	.	G	A	.	.	MAF_USDA=4.918
NC_035086.1	44112277	.	G	C	.	.	MAF_INRAE=42.405;MAF_USDA=27.059
NC_035086.1	44112320	.	T	A	.	.	MAF_USDA=11.765
NC_035086.1	44112502	.	A	C	.	.	MAF_INRAE=34.81;MAF_USDA=36.471
NC_035086.1	44112701	.	G	A	.	.	MAF_USDA=1.639
NC_035086.1	44112866	.	G	A	.	.	MAF_USDA=2.459
NC_035086.1	44112923	.	A	C	.	.	MAF_USDA=12.5
NC_035086.1	44112924	.	C	A	.	.	MAF_USDA=12.5
NC_035086.1	44112925	.	C	G	.	.	MAF_USDA=16.667
NC_035086.1	44113133	.	C	T	.	.	MAF_INRAE=7.595;MAF_USDA=5.294
NC_035086.1	44113223	.	T	C	.	.	MAF_USDA=1.639
NC_035086.1	44113291	.	T	C	.	.	MAF_USDA=1.639
NC_035086.1	44113386	.	C	T	.	.	MAF_USDA=3.279
NC_035086.1	44113409	.	T	A	.	.	MAF_INRAE=3.333;MAF_USDA=9.016
NC_035086.1	44113474	.	C	T	.	.	MAF_USDA=3.279
NC_035086.1	44113498	.	G	A	.	.	MAF_INRAE=43.038;MAF_USDA=13.115
NC_035086.1	44113544	.	C	T	.	.	MAF_INRAE=7.595;MAF_USDA=15.882
NC_035086.1	44113565	.	C	T	.	.	MAF_USDA=4.918
NC_035086.1	44113590	.	C	T	.	.	MAF_USDA=39.286
NC_035086.1	44113747	.	C	T	.	.	MAF_USDA=2.5
NC_035086.1	44113828	.	T	A	.	.	MAF_USDA=2.5
NC_035086.1	44113837	.	C	A	.	.	MAF_USDA=3.333
NC_035086.1	44113879	.	G	A	.	.	MAF_USDA=4.167
NC_035086.1	44114092	.	C	T	.	.	MAF_INRAE=20.253
NC_035086.1	44114122	.	T	A	.	.	MAF_INRAE=38.608;MAF_USDA=31.765
NC_035086.1	44114216	.	G	C	.	.	MAF_USDA=2.459
NC_035086.1	44114236	.	C	T	.	.	MAF_USDA=2.459
NC_035086.1	44114256	.	G	A	.	.	MAF_USDA=1.639
NC_035086.1	44114307	.	T	G	.	.	MAF_USDA=12.5
NC_035086.1	44114390	.	G	C	.	.	MAF_INRAE=12.5;MAF_USDA=5.882
NC_035086.1	44114408	.	C	A	.	.	MAF_USDA=28.824
NC_035086.1	44114484	.	C	T	.	.	MAF_USDA=2.459
NC_035086.1	44114492	.	C	A	.	.	MAF_INRAE=46.835;MAF_USDA=19.672
NC_035086.1	44114517	.	G	T	.	.	MAF_USDA=1.639
NC_035086.1	44114688	.	C	T	.	.	MAF_USDA=1.639
NC_035086.1	44114724	.	C	T	.	.	MAF_USDA=20.0
NC_035086.1	44114977	.	A	C	.	.	MAF_USDA=2.459
NC_035086.1	44115013	.	G	A	.	.	MAF_INRAE=25.0;MAF_USDA=7.647
NC_035086.1	44115243	.	A	T	.	.	MAF_INRAE=7.595;MAF_USDA=4.118
NC_035086.1	44115253	.	G	T	.	.	MAF_USDA=4.098
NC_035086.1	44115344	.	G	T	.	.	MAF_USDA=1.639
NC_035086.1	44115423	.	A	G	.	.	MAF_INRAE=45.57;MAF_USDA=34.706
NC_035086.1	44115496	.	C	T	.	.	MAF_INRAE=13.291;MAF_USDA=14.118
NC_035086.1	44115564	.	C	G	.	.	MAF_USDA=4.918
NC_035086.1	44115651	.	A	C	.	.	MAF_INRAE=46.203
NC_035086.1	44115750	.	C	T	.	.	MAF_USDA=4.098
NC_035086.1	44115760	.	G	A	.	.	MAF_INRAE=14.557;MAF_USDA=13.529
NC_035086.1	44115817	.	C	T	.	.	MAF_USDA=1.639
NC_035086.1	44115837	.	T	G	.	.	MAF_INRAE=12.5;MAF_USDA=5.882
NC_035086.1	44116083	.	C	T	.	.	MAF_USDA=12.5
NC_035086.1	44116110	.	C	A	.	.	MAF_INRAE=20.253;MAF_USDA=7.647
NC_035086.1	44116275	.	T	C	.	.	MAF_INRAE=45.57;MAF_USDA=34.706
NC_035086.1	44116328	.	C	A	.	.	MAF_INRAE=43.038;MAF_USDA=9.836
NC_035086.1	44116340	.	T	C	.	.	MAF_USDA=2.459
NC_035086.1	44116575	.	C	T	.	.	MAF_INRAE=34.177;MAF_USDA=49.412
NC_035086.1	44116581	.	T	A	.	.	MAF_USDA=4.098
NC_035086.1	44116590	.	C	T	.	.	MAF_INRAE=20.253;MAF_USDA=7.059
NC_035086.1	44116631	.	C	T	.	.	MAF_INRAE=4.167
NC_035086.1	44116643	.	T	G	.	.	MAF_USDA=30.0
NC_035086.1	44116656	.	T	A	.	.	MAF_INRAE=13.924;MAF_USDA=13.529
NC_035086.1	44116765	.	A	T	.	.	MAF_USDA=3.279
NC_035086.1	44116768	.	T	C	.	.	MAF_INRAE=7.595;MAF_USDA=4.118
NC_035086.1	44116787	.	C	T	.	.	MAF_INRAE=44.304;MAF_USDA=12.295
NC_035086.1	44116813	.	A	T	.	.	MAF_USDA=3.279
NC_035086.1	44116826	.	A	G	.	.	MAF_INRAE=12.658;MAF_USDA=15.294
NC_035086.1	44116838	.	C	A	.	.	MAF_USDA=1.639
NC_035086.1	44117055	.	C	G	.	.	MAF_USDA=1.639
NC_035086.1	44117185	.	G	A	.	.	MAF_INRAE=12.5;MAF_USDA=7.143
NC_035086.1	44117281	.	C	A	.	.	MAF_USDA=28.916
NC_035086.1	44117327	.	C	G	.	.	MAF_USDA=10.417
NC_035086.1	44117418	.	A	G	.	.	MAF_INRAE=8.228;MAF_USDA=16.867
NC_035086.1	44117473	.	T	G	.	.	MAF_INRAE=8.228;MAF_USDA=25.301
NC_035086.1	44117673	.	G	T	.	.	MAF_USDA=12.048
NC_035086.1	44117707	.	C	T	.	.	MAF_INRAE=7.595;MAF_USDA=3.012
NC_035086.1	44117781	.	T	G	.	.	MAF_INRAE=13.333
NC_035086.1	44117918	.	A	G	.	.	MAF_USDA=30.723
NC_035086.1	44117951	.	A	G	.	.	MAF_USDA=2.542
NC_035086.1	44118018	.	C	A	.	.	MAF_INRAE=3.333;MAF_USDA=9.322
NC_035086.1	44118049	.	A	G	.	.	MAF_USDA=6.78
NC_035086.1	44118182	.	G	A	.	.	MAF_INRAE=7.595
NC_035086.1	44118197	.	C	A	.	.	MAF_INRAE=31.013;MAF_USDA=15.294
NC_035086.1	44118302	.	G	T	.	.	MAF_USDA=13.115
NC_035086.1	44118407	.	C	A	.	.	MAF_USDA=27.059
NC_035086.1	44118481	.	T	C	.	.	MAF_INRAE=4.167
NC_035086.1	44118484	.	T	G	.	.	MAF_INRAE=4.167
NC_035086.1	44119047	.	T	G	.	.	MAF_INRAE=11.392;MAF_USDA=18.235
NC_035086.1	44119211	.	C	A	.	.	MAF_USDA=14.118
NC_035086.1	44119270	.	T	G	.	.	MAF_USDA=4.167
NC_035086.1	44120484	.	G	A	.	.	MAF_INRAE=3.797;MAF_USDA=20.833
NC_035086.1	44120545	.	G	T	.	.	MAF_USDA=2.459
NC_035086.1	44120647	.	G	A	.	.	MAF_INRAE=4.43;MAF_USDA=6.25
NC_035086.1	44120692	.	C	A	.	.	MAF_INRAE=6.962;MAF_USDA=14.706
NC_035086.1	44121045	.	A	G	.	.	MAF_USDA=4.098
NC_035086.1	44121338	.	G	A	.	.	MAF_USDA=4.706
NC_035086.1	44121366	.	C	T	.	.	MAF_USDA=5.738
NC_035086.1	44121430	.	C	T	.	.	MAF_INRAE=42.405;MAF_USDA=20.0
NC_035086.1	44121505	.	A	C	.	.	MAF_USDA=7.377
NC_035086.1	44121597	.	T	C	.	.	MAF_USDA=8.197
NC_035086.1	44121607	.	G	A	.	.	MAF_USDA=1.639
NC_035086.1	44121722	.	G	T	.	.	MAF_USDA=5.738
NC_035086.1	44121731	.	G	T	.	.	MAF_USDA=5.738
NC_035086.1	44121771	.	C	A	.	.	MAF_INRAE=19.62;MAF_USDA=4.167
NC_035086.1	44121799	.	C	A	.	.	MAF_USDA=3.279
NC_035086.1	44121818	.	T	G	.	.	MAF_USDA=1.639
NC_035086.1	44121857	.	A	T	.	.	MAF_USDA=4.098
NC_035086.1	44121963	.	A	G	.	.	MAF_INRAE=43.038
NC_035086.1	44122049	.	A	G	.	.	MAF_USDA=4.098
NC_035086.1	44122131	.	A	G	.	.	MAF_INRAE=14.167;MAF_USDA=10.0
NC_035086.1	44122218	.	T	C	.	.	MAF_INRAE=24.051;MAF_USDA=22.353
NC_035086.1	44122247	.	G	C	.	.	MAF_INRAE=24.051;MAF_USDA=22.941
NC_035086.1	44122309	.	G	A	.	.	MAF_USDA=22.353
NC_035086.1	44122357	.	A	T	.	.	MAF_INRAE=13.333;MAF_USDA=9.412
NC_035086.1	44122368	.	A	G	.	.	MAF_INRAE=42.405;MAF_USDA=20.0
NC_035086.1	44122472	.	C	G	.	.	MAF_USDA=4.918
NC_035086.1	44122535	.	T	C	.	.	MAF_USDA=4.098
NC_035086.1	44122540	.	A	G	.	.	MAF_INRAE=7.595;MAF_USDA=19.412
NC_035086.1	44122544	.	A	G	.	.	MAF_USDA=5.738
NC_035086.1	44122655	.	T	G	.	.	MAF_INRAE=31.646;MAF_USDA=41.071
NC_035086.1	44122688	.	C	T	.	.	MAF_INRAE=7.595;MAF_USDA=25.0
NC_035086.1	44122734	.	T	A	.	.	MAF_USDA=1.695
NC_035086.1	44122748	.	G	T	.	.	MAF_INRAE=8.228;MAF_USDA=20.0
NC_035086.1	44122761	.	A	C	.	.	MAF_INRAE=8.228;MAF_USDA=20.0
NC_035086.1	44122951	.	G	T	.	.	MAF_INRAE=7.595;MAF_USDA=22.917
NC_035086.1	44123029	.	C	T	.	.	MAF_USDA=4.918
NC_035086.1	44123160	.	T	C	.	.	MAF_INRAE=7.595;MAF_USDA=20.588
NC_035086.1	44123182	.	G	T	.	.	MAF_USDA=16.471
NC_035086.1	44123284	.	T	C	.	.	MAF_INRAE=7.595;MAF_USDA=22.941
NC_035086.1	44123341	.	A	C	.	.	MAF_INRAE=7.595;MAF_USDA=20.0
NC_035086.1	44123373	.	C	T	.	.	MAF_USDA=4.098
NC_035086.1	44123454	.	C	T	.	.	MAF_INRAE=3.333;MAF_USDA=17.059
NC_035086.1	44123510	.	T	C	.	.	MAF_INRAE=7.595;MAF_USDA=20.0
NC_035086.1	44123595	.	T	G	.	.	MAF_INRAE=7.595;MAF_USDA=20.0
NC_035086.1	44123597	.	A	G	.	.	MAF_USDA=1.639
NC_035086.1	44123601	.	T	G	.	.	MAF_INRAE=7.595;MAF_USDA=3.529
NC_035086.1	44123613	.	C	T	.	.	MAF_INRAE=13.333;MAF_USDA=10.588
NC_035086.1	44123620	.	C	T	.	.	MAF_INRAE=7.595;MAF_USDA=20.0
NC_035086.1	44123714	.	C	T	.	.	MAF_INRAE=7.595;MAF_USDA=18.824
NC_035086.1	44123866	.	G	A	.	.	MAF_INRAE=7.595;MAF_USDA=2.976
NC_035086.1	44124004	.	T	A	.	.	MAF_INRAE=14.167
NC_035086.1	44124208	.	G	T	.	.	MAF_INRAE=6.962;MAF_USDA=20.0
NC_035086.1	44124218	.	A	C	.	.	MAF_USDA=3.279
NC_035086.1	44124357	.	C	A	.	.	MAF_INRAE=7.595;MAF_USDA=20.0
NC_035086.1	44124428	.	G	A	.	.	MAF_INRAE=43.038;MAF_USDA=19.412
NC_035086.1	44124502	.	G	A	.	.	MAF_USDA=25.294
NC_035086.1	44124524	.	C	A	.	.	MAF_USDA=2.083
NC_035086.1	44124615	.	G	T	.	.	MAF_INRAE=3.333;MAF_USDA=9.016
NC_035086.1	44124643	.	T	G	.	.	MAF_USDA=4.167
NC_035086.1	44124779	.	G	A	.	.	MAF_INRAE=21.053;MAF_USDA=21.176
NC_035086.1	44125094	.	T	G	.	.	MAF_USDA=23.529
NC_035086.1	44125238	.	T	A	.	.	MAF_INRAE=20.886;MAF_USDA=7.059
NC_035086.1	44125344	.	A	T	.	.	MAF_USDA=7.377
NC_035086.1	44125500	.	G	T	.	.	MAF_USDA=27.647
NC_035086.1	44125832	.	G	T	.	.	MAF_INRAE=6.667
NC_035086.1	44125860	.	T	A	.	.	MAF_INRAE=29.747
NC_035086.1	44125865	.	G	T	.	.	MAF_INRAE=10.526
NC_035086.1	44125870	.	T	A	.	.	MAF_INRAE=10.526
NC_035086.1	44125878	.	C	A	.	.	MAF_USDA=18.75
NC_035086.1	44126065	.	G	A	.	.	MAF_INRAE=7.595;MAF_USDA=20.0
NC_035086.1	44126220	.	T	A	.	.	MAF_USDA=3.529
NC_035086.1	44126255	.	A	G	.	.	MAF_USDA=28.916
NC_035086.1	44126258	.	AAAAATCCAGAA	AAAAATCCAGAC	.	.	MAF_USDA=27.083
NC_035086.1	44126481	.	A	G	.	.	MAF_USDA=15.294
NC_035086.1	44126488	.	C	T	.	.	MAF_INRAE=49.167;MAF_USDA=17.059
NC_035086.1	44126497	.	C	T	.	.	MAF_USDA=12.941
NC_035086.1	44126672	.	A	C	.	.	MAF_INRAE=49.167;MAF_USDA=25.0
NC_035086.1	44126827	.	G	A	.	.	MAF_INRAE=20.0
NC_035086.1	44126869	.	T	A	.	.	MAF_INRAE=40.0
NC_035086.1	44126879	.	G	A	.	.	MAF_INRAE=22.5;MAF_USDA=36.471
NC_035086.1	44126933	.	A	C	.	.	MAF_USDA=4.098
NC_035086.1	44126934	.	G	C	.	.	MAF_INRAE=3.333;MAF_USDA=8.197
NC_035086.1	44126974	.	C	A	.	.	MAF_USDA=7.143
NC_035086.1	44127200	.	T	C	.	.	MAF_USDA=29.508
NC_035086.1	44127241	.	G	T	.	.	MAF_USDA=8.235
NC_035086.1	44127457	.	A	C	.	.	MAF_USDA=2.459
NC_035086.1	44127679	.	G	T	.	.	MAF_INRAE=7.595;MAF_USDA=14.118
NC_035086.1	44127821	.	T	C	.	.	MAF_USDA=1.639
NC_035086.1	44127940	.	C	G	.	.	MAF_USDA=5.738
NC_035086.1	44128025	.	C	G	.	.	MAF_USDA=4.098
NC_035086.1	44128033	.	T	C	.	.	MAF_INRAE=17.722;MAF_USDA=30.0
NC_035086.1	44128336	.	T	G	.	.	MAF_USDA=1.639
NC_035086.1	44128482	.	C	T	.	.	MAF_INRAE=3.333;MAF_USDA=8.197
NC_035086.1	44128540	.	A	C	.	.	MAF_INRAE=6.962;MAF_USDA=17.059
NC_035086.1	44128689	.	A	C	.	.	MAF_USDA=2.459
NC_035086.1	44128715	.	C	T	.	.	MAF_USDA=21.176
NC_035086.1	44128802	.	A	G	.	.	MAF_INRAE=24.051;MAF_USDA=41.765
NC_035086.1	44128827	.	C	T	.	.	MAF_INRAE=20.253;MAF_USDA=7.059
NC_035086.1	44128876	.	G	T	.	.	MAF_INRAE=42.405;MAF_USDA=20.588
NC_035086.1	44128940	.	A	C	.	.	MAF_USDA=14.118
NC_035086.1	44128966	.	G	A	.	.	MAF_INRAE=43.038;MAF_USDA=24.118
NC_035086.1	44129026	.	C	T	.	.	MAF_USDA=1.639
NC_035086.1	44129031	.	C	T	.	.	MAF_INRAE=6.962;MAF_USDA=3.529
NC_035086.1	44129036	.	G	A	.	.	MAF_USDA=5.738
NC_035086.1	44129069	.	A	C	.	.	MAF_USDA=10.417
NC_035086.1	44129233	.	C	T	.	.	MAF_INRAE=44.937;MAF_USDA=17.213
NC_035086.1	44129311	.	G	A	.	.	MAF_USDA=22.353
NC_035086.1	44129327	.	T	C	.	.	MAF_USDA=1.639
NC_035086.1	44129333	.	G	A	.	.	MAF_USDA=3.279
NC_035086.1	44129390	.	A	G	.	.	MAF_INRAE=20.253;MAF_USDA=7.059
NC_035086.1	44129401	.	G	A	.	.	MAF_INRAE=3.797;MAF_USDA=22.917
NC_035086.1	44129405	.	A	G	.	.	MAF_USDA=1.639
NC_035086.1	44129540	.	A	G	.	.	MAF_INRAE=3.797;MAF_USDA=20.833
NC_035086.1	44129629	.	T	A	.	.	MAF_INRAE=1.667
NC_035086.1	44129630	.	T	A	.	.	MAF_INRAE=24.167;MAF_USDA=23.77
NC_035086.1	44129770	.	T	C	.	.	MAF_INRAE=19.62;MAF_USDA=7.059
NC_035086.1	44129782	.	T	C	.	.	MAF_USDA=4.098
NC_035086.1	44130046	.	T	A	.	.	MAF_INRAE=20.253;MAF_USDA=27.647
NC_035086.1	44130284	.	T	G	.	.	MAF_INRAE=7.595;MAF_USDA=35.882
NC_035086.1	44130370	.	T	A	.	.	MAF_USDA=1.639
NC_035086.1	44130671	.	C	G	.	.	MAF_USDA=3.279
NC_035086.1	44130692	.	C	T	.	.	MAF_USDA=9.836
NC_035086.1	44130788	.	G	A	.	.	MAF_USDA=3.529
NC_035086.1	44130873	.	C	T	.	.	MAF_USDA=28.824
NC_035086.1	44130969	.	C	T	.	.	MAF_USDA=1.639
NC_035086.1	44130985	.	T	G	.	.	MAF_INRAE=10.127;MAF_USDA=6.471
NC_035086.1	44131005	.	A	T	.	.	MAF_USDA=4.167
NC_035086.1	44131028	.	A	T	.	.	MAF_USDA=1.639
NC_035086.1	44131111	.	G	T	.	.	MAF_USDA=3.279
NC_035086.1	44131154	.	T	A	.	.	MAF_INRAE=43.671;MAF_USDA=9.836
NC_035086.1	44131194	.	G	T	.	.	MAF_USDA=3.279
NC_035086.1	44131408	.	T	A	.	.	MAF_USDA=7.059
NC_035086.1	44131425	.	G	A	.	.	MAF_INRAE=27.848;MAF_USDA=42.941
NC_035086.1	44131451	.	T	G	.	.	MAF_USDA=10.417
NC_035086.1	44131501	.	G	T	.	.	MAF_USDA=10.656
NC_035086.1	44131530	.	C	T	.	.	MAF_INRAE=19.62;MAF_USDA=7.059
NC_035086.1	44131541	.	G	A	.	.	MAF_USDA=10.417
NC_035086.1	44131583	.	T	C	.	.	MAF_USDA=4.098
NC_035086.1	44131806	.	T	G	.	.	MAF_USDA=7.647
NC_035086.1	44131870	.	C	A	.	.	MAF_USDA=1.639
NC_035086.1	44132164	.	C	T	.	.	MAF_USDA=4.098
NC_035086.1	44132342	.	A	G	.	.	MAF_INRAE=28.481;MAF_USDA=48.824
NC_035086.1	44132413	.	T	C	.	.	MAF_INRAE=13.333;MAF_USDA=21.176
NC_035086.1	44132435	.	G	A	.	.	MAF_USDA=2.459
NC_035086.1	44132498	.	A	T	.	.	MAF_USDA=2.459
NC_035086.1	44132501	.	G	A	.	.	MAF_INRAE=14.167;MAF_USDA=5.882
NC_035086.1	44132512	.	G	T	.	.	MAF_INRAE=38.608
NC_035086.1	44132559	.	A	T	.	.	MAF_INRAE=6.962
NC_035086.1	44132854	.	G	T	.	.	MAF_USDA=3.279
NC_035086.1	44132959	.	T	G	.	.	MAF_USDA=8.824
NC_035086.1	44133004	.	T	C	.	.	MAF_USDA=3.529
NC_035086.1	44133009	.	A	T	.	.	MAF_USDA=10.656
NC_035086.1	44133106	.	C	G	.	.	MAF_INRAE=28.481;MAF_USDA=42.941
NC_035086.1	44133192	.	T	G	.	.	MAF_USDA=4.918
NC_035086.1	44133232	.	C	G	.	.	MAF_INRAE=8.333;MAF_USDA=8.333
NC_035086.1	44133275	.	G	T	.	.	MAF_INRAE=38.608;MAF_USDA=31.176
NC_035086.1	44133326	.	A	G	.	.	MAF_USDA=7.059
NC_035086.1	44133331	.	T	C	.	.	MAF_USDA=7.059
NC_035086.1	44133354	.	T	C	.	.	MAF_INRAE=3.797;MAF_USDA=20.833
NC_035086.1	44133420	.	A	G	.	.	MAF_USDA=8.333
NC_035086.1	44133524	.	G	T	.	.	MAF_USDA=10.417
NC_035086.1	44133548	.	C	T	.	.	MAF_USDA=7.647
NC_035086.1	44133643	.	C	T	.	.	MAF_USDA=10.417
NC_035086.1	44133727	.	A	T	.	.	MAF_INRAE=24.167;MAF_USDA=8.197
NC_035086.1	44133811	.	C	T	.	.	MAF_USDA=3.279
NC_035086.1	44134028	.	C	A	.	.	MAF_INRAE=7.595;MAF_USDA=12.353
NC_035086.1	44134175	.	A	G	.	.	MAF_USDA=3.279
NC_035086.1	44134185	.	G	A	.	.	MAF_INRAE=3.797;MAF_USDA=20.833
NC_035086.1	44134336	.	T	C	.	.	MAF_USDA=11.765
NC_035086.1	44134338	.	G	T	.	.	MAF_INRAE=28.481;MAF_USDA=50.0
NC_035086.1	44134539	.	G	T	.	.	MAF_INRAE=25.0;MAF_USDA=8.197
NC_035086.1	44134568	.	C	T	.	.	MAF_INRAE=28.481;MAF_USDA=45.882
NC_035086.1	44134582	.	C	A	.	.	MAF_USDA=11.765
NC_035086.1	44134589	.	G	A	.	.	MAF_INRAE=28.481;MAF_USDA=45.294
NC_035086.1	44134604	.	G	A	.	.	MAF_USDA=12.5
NC_035086.1	44134700	.	G	A	.	.	MAF_INRAE=25.0;MAF_USDA=8.197
NC_035086.1	44134788	.	A	G	.	.	MAF_USDA=3.279
NC_035086.1	44135098	.	A	T	.	.	MAF_USDA=1.639
NC_035086.1	44135103	.	T	A	.	.	MAF_INRAE=6.962;MAF_USDA=6.471
NC_035086.1	44135120	.	A	C	.	.	MAF_USDA=4.098
NC_035086.1	44135150	.	G	A	.	.	MAF_INRAE=28.481;MAF_USDA=48.235
NC_035086.1	44135198	.	G	A	.	.	MAF_USDA=15.574
NC_035086.1	44135239	.	G	A	.	.	MAF_USDA=2.459
NC_035086.1	44135332	.	G	T	.	.	MAF_INRAE=10.127;MAF_USDA=6.471
NC_035086.1	44135360	.	G	A	.	.	MAF_INRAE=13.333;MAF_USDA=5.294
NC_035086.1	44135413	.	T	G	.	.	MAF_USDA=3.279
NC_035086.1	44135428	.	C	T	.	.	MAF_USDA=22.353
NC_035086.1	44135496	.	C	T	.	.	MAF_INRAE=25.0;MAF_USDA=8.197
NC_035086.1	44135648	.	T	A	.	.	MAF_INRAE=13.333;MAF_USDA=5.294
NC_035086.1	44135930	.	G	A	.	.	MAF_USDA=3.279
NC_035086.1	44135979	.	G	A	.	.	MAF_INRAE=3.797;MAF_USDA=20.833
NC_035086.1	44135980	.	C	A	.	.	MAF_INRAE=3.333;MAF_USDA=20.833
NC_035086.1	44136000	.	A	T	.	.	MAF_USDA=7.059
NC_035086.1	44136010	.	A	T	.	.	MAF_USDA=7.647
NC_035086.1	44136045	.	G	T	.	.	MAF_USDA=3.279
NC_035086.1	44136136	.	G	C	.	.	MAF_INRAE=43.671;MAF_USDA=8.197
NC_035086.1	44136261	.	G	T	.	.	MAF_USDA=10.588
NC_035086.1	44136278	.	G	T	.	.	MAF_INRAE=28.481;MAF_USDA=49.412
NC_035086.1	44136297	.	T	A	.	.	MAF_INRAE=42.105;MAF_USDA=20.492
NC_035086.1	44136298	.	G	T	.	.	MAF_USDA=20.492
NC_035086.1	44136337	.	A	T	.	.	MAF_INRAE=10.127;MAF_USDA=4.118
NC_035086.1	44136472	.	C	A	.	.	MAF_USDA=3.279
NC_035086.1	44136627	.	C	T	.	.	MAF_INRAE=1.667
NC_035086.1	44136897	.	G	A	.	.	MAF_USDA=1.639
NC_035086.1	44136904	.	C	T	.	.	MAF_INRAE=3.333;MAF_USDA=5.738
NC_035086.1	44136945	.	G	A	.	.	MAF_USDA=27.083
NC_035086.1	44136974	.	A	C	.	.	MAF_USDA=4.098
NC_035086.1	44137002	.	A	G	.	.	MAF_USDA=7.647
NC_035086.1	44137131	.	C	T	.	.	MAF_USDA=2.459
NC_035086.1	44137176	.	T	C	.	.	MAF_USDA=8.235
NC_035086.1	44137229	.	G	A	.	.	MAF_INRAE=10.127;MAF_USDA=4.118
NC_035086.1	44137241	.	C	T	.	.	MAF_USDA=10.417
NC_035086.1	44137261	.	C	G	.	.	MAF_INRAE=5.696;MAF_USDA=1.639
NC_035086.1	44137277	.	C	T	.	.	MAF_USDA=3.279
NC_035086.1	44137511	.	T	A	.	.	MAF_INRAE=9.494;MAF_USDA=36.471
NC_035086.1	44137617	.	A	G	.	.	MAF_USDA=1.639
NC_035086.1	44137705	.	C	T	.	.	MAF_USDA=4.918
NC_035086.1	44137751	.	G	A	.	.	MAF_INRAE=3.333;MAF_USDA=5.738
NC_035086.1	44137871	.	A	C	.	.	MAF_USDA=10.656
NC_035086.1	44137876	.	A	T	.	.	MAF_INRAE=3.333;MAF_USDA=6.557
NC_035086.1	44137918	.	C	T	.	.	MAF_INRAE=25.0;MAF_USDA=12.941
NC_035086.1	44138020	.	C	T	.	.	MAF_USDA=7.059
NC_035086.1	44138064	.	G	A	.	.	MAF_INRAE=10.127;MAF_USDA=6.471
NC_035086.1	44138100	.	G	T	.	.	MAF_USDA=4.098
NC_035086.1	44138252	.	C	T	.	.	MAF_USDA=10.656
NC_035086.1	44138285	.	G	A	.	.	MAF_USDA=2.459
NC_035086.1	44138451	.	C	T	.	.	MAF_INRAE=21.667;MAF_USDA=4.098
NC_035086.1	44138468	.	C	A	.	.	MAF_USDA=2.459
NC_035086.1	44138475	.	T	C	.	.	MAF_USDA=7.059
NC_035086.1	44138546	.	T	G	.	.	MAF_INRAE=13.333;MAF_USDA=5.357
NC_035086.1	44138611	.	T	G	.	.	MAF_INRAE=46.835
NC_035086.1	44138755	.	T	C	.	.	MAF_USDA=8.235
NC_035086.1	44138781	.	G	A	.	.	MAF_USDA=7.647
NC_035086.1	44139012	.	G	A	.	.	MAF_USDA=11.176
NC_035086.1	44139215	.	C	T	.	.	MAF_USDA=1.176
NC_035086.1	44139400	.	A	C	.	.	MAF_USDA=7.059
NC_035086.1	44139507	.	G	T	.	.	MAF_USDA=3.279
NC_035086.1	44139557	.	A	G	.	.	MAF_USDA=10.417
NC_035086.1	44139576	.	G	A	.	.	MAF_USDA=7.647
NC_035086.1	44139631	.	G	T	.	.	MAF_USDA=1.639
NC_035086.1	44139635	.	C	T	.	.	MAF_INRAE=5.263;MAF_USDA=4.167
NC_035086.1	44139741	.	C	T	.	.	MAF_USDA=7.647
NC_035086.1	44139923	.	T	C	.	.	MAF_USDA=7.229
NC_035086.1	44139981	.	C	T	.	.	MAF_USDA=10.417
NC_035086.1	44140028	.	G	T	.	.	MAF_USDA=7.831
NC_035086.1	44140182	.	T	G	.	.	MAF_USDA=22.353
NC_035086.1	44140185	.	A	T	.	.	MAF_INRAE=44.304;MAF_USDA=9.836
NC_035086.1	44140260	.	T	G	.	.	MAF_USDA=4.098
NC_035086.1	44140289	.	A	T	.	.	MAF_USDA=8.197
NC_035086.1	44140563	.	C	T	.	.	MAF_USDA=4.098
NC_035086.1	44140653	.	G	A	.	.	MAF_USDA=4.098
NC_035086.1	44140972	.	T	C	.	.	MAF_USDA=4.098
NC_035086.1	44140987	.	C	T	.	.	MAF_INRAE=3.797;MAF_USDA=25.0
NC_035086.1	44141035	.	C	T	.	.	MAF_INRAE=3.333
NC_035086.1	44141339	.	G	A	.	.	MAF_USDA=1.639
NC_035086.1	44141508	.	A	G	.	.	MAF_USDA=4.098
NC_035086.1	44141525	.	C	T	.	.	MAF_INRAE=3.797;MAF_USDA=6.471
NC_035086.1	44141718	.	G	T	.	.	MAF_USDA=4.918
NC_035086.1	44141732	.	A	G	.	.	MAF_USDA=1.639
NC_035086.1	44141833	.	A	C	.	.	MAF_USDA=4.918
NC_035086.1	44141845	.	C	G	.	.	MAF_USDA=4.918
NC_035086.1	44141897	.	G	T	.	.	MAF_INRAE=3.333;MAF_USDA=22.917
NC_035086.1	44141989	.	G	T	.	.	MAF_INRAE=5.263;MAF_USDA=4.167
NC_035086.1	44142022	.	C	T	.	.	MAF_USDA=4.918
NC_035086.1	44142081	.	C	T	.	.	MAF_INRAE=39.167;MAF_USDA=9.016
NC_035086.1	44142111	.	G	T	.	.	MAF_USDA=4.098
NC_035086.1	44142122	.	T	C	.	.	MAF_USDA=20.588
NC_035086.1	44142164	.	G	A	.	.	MAF_USDA=4.098
NC_035086.1	44142203	.	T	A	.	.	MAF_USDA=8.333
NC_035086.1	44142758	.	G	A	.	.	MAF_USDA=4.706
NC_035086.1	44142836	.	G	A	.	.	MAF_USDA=10.417
NC_035086.1	44142896	.	T	G	.	.	MAF_USDA=4.098
NC_035086.1	44142900	.	C	T	.	.	MAF_USDA=4.118
NC_035086.1	44142901	.	C	T	.	.	MAF_USDA=4.918
NC_035086.1	44142902	.	T	G	.	.	MAF_USDA=4.918
NC_035086.1	44142966	.	A	C	.	.	MAF_USDA=4.918
NC_035086.1	44143191	.	T	C	.	.	MAF_USDA=4.098
NC_035086.1	44143192	.	T	G	.	.	MAF_INRAE=46.203;MAF_USDA=31.176
NC_035086.1	44143224	.	A	G	.	.	MAF_USDA=4.098
NC_035086.1	44143276	.	C	T	.	.	MAF_USDA=10.417
NC_035086.1	44143478	.	A	G	.	.	MAF_USDA=5.738
NC_035086.1	44143704	.	G	A	.	.	MAF_INRAE=3.333;MAF_USDA=5.0
NC_035086.1	44143920	.	C	T	.	.	MAF_USDA=4.118
NC_035086.1	44144003	.	C	T	.	.	MAF_INRAE=43.671;MAF_USDA=8.197
NC_035086.1	44144019	.	C	T	.	.	MAF_USDA=15.574
NC_035086.1	44144705	.	C	G	.	.	MAF_USDA=7.143
NC_035086.1	44144863	.	T	C	.	.	MAF_USDA=35.417
NC_035086.1	44144864	.	G	T	.	.	MAF_USDA=35.417
NC_035086.1	44144868	.	G	C	.	.	MAF_INRAE=21.667
NC_035086.1	44144992	.	T	C	.	.	MAF_INRAE=5.263;MAF_USDA=4.167
NC_035086.1	44144997	.	C	T	.	.	MAF_USDA=24.118
NC_035086.1	44145048	.	A	G	.	.	MAF_INRAE=46.203;MAF_USDA=25.882
NC_035086.1	44145158	.	G	T	.	.	MAF_USDA=4.918
NC_035086.1	44145188	.	T	C	.	.	MAF_USDA=4.918
NC_035086.1	44145291	.	C	T	.	.	MAF_USDA=4.098
NC_035086.1	44145542	.	G	T	.	.	MAF_INRAE=37.342;MAF_USDA=31.176
NC_035086.1	44145619	.	A	C	.	.	MAF_INRAE=43.671;MAF_USDA=22.353
NC_035086.1	44145787	.	C	T	.	.	MAF_INRAE=43.671;MAF_USDA=21.176
NC_035086.1	44145816	.	C	T	.	.	MAF_INRAE=13.333;MAF_USDA=5.882
NC_035086.1	44145855	.	T	A	.	.	MAF_INRAE=24.051;MAF_USDA=5.738
NC_035086.1	44145897	.	A	C	.	.	MAF_INRAE=32.278;MAF_USDA=27.059
NC_035086.1	44145900	.	T	A	.	.	MAF_USDA=11.176
NC_035086.1	44145924	.	C	T	.	.	MAF_USDA=39.412
NC_035086.1	44145972	.	C	A	.	.	MAF_USDA=5.738
NC_035086.1	44146073	.	A	C	.	.	MAF_INRAE=5.263;MAF_USDA=4.167
NC_035086.1	44146164	.	T	C	.	.	MAF_USDA=13.529
NC_035086.1	44146273	.	T	C	.	.	MAF_INRAE=44.304;MAF_USDA=12.295
NC_035086.1	44146337	.	T	A	.	.	MAF_USDA=3.279
NC_035086.1	44146519	.	T	A	.	.	MAF_USDA=24.118
NC_035086.1	44146674	.	C	T	.	.	MAF_USDA=4.918
NC_035086.1	44146684	.	G	A	.	.	MAF_USDA=3.279
NC_035086.1	44146871	.	C	T	.	.	MAF_INRAE=18.354;MAF_USDA=2.083
NC_035086.1	44146953	.	C	G	.	.	MAF_USDA=11.176
NC_035086.1	44146957	.	C	T	.	.	MAF_USDA=7.647
NC_035086.1	44146962	.	A	T	.	.	MAF_INRAE=3.333;MAF_USDA=5.738
NC_035086.1	44147079	.	C	A	.	.	MAF_INRAE=44.304;MAF_USDA=12.295
NC_035086.1	44147245	.	C	T	.	.	MAF_INRAE=17.5;MAF_USDA=8.235
NC_035086.1	44147271	.	G	A	.	.	MAF_USDA=2.459
NC_035086.1	44147509	.	T	C	.	.	MAF_USDA=1.639
NC_035086.1	44147749	.	T	C	.	.	MAF_USDA=7.059
NC_035086.1	44147888	.	A	G	.	.	MAF_INRAE=21.519;MAF_USDA=2.459
NC_035086.1	44148111	.	C	A	.	.	MAF_USDA=4.098
NC_035086.1	44148129	.	A	T	.	.	MAF_INRAE=3.333;MAF_USDA=5.738
NC_035086.1	44148233	.	G	T	.	.	MAF_USDA=1.639
NC_035086.1	44148310	.	T	C	.	.	MAF_USDA=4.098
NC_035086.1	44148464	.	G	A	.	.	MAF_USDA=24.118
NC_035086.1	44148501	.	G	T	.	.	MAF_USDA=4.918
NC_035086.1	44148651	.	C	A	.	.	MAF_INRAE=3.333;MAF_USDA=1.639
NC_035086.1	44148682	.	C	T	.	.	MAF_INRAE=5.063;MAF_USDA=16.471
NC_035086.1	44148743	.	A	T	.	.	MAF_INRAE=3.333;MAF_USDA=4.918
NC_035086.1	44148779	.	G	T	.	.	MAF_USDA=1.639
NC_035086.1	44148793	.	T	C	.	.	MAF_USDA=7.647
NC_035086.1	44148822	.	C	G	.	.	MAF_USDA=4.098
NC_035086.1	44149172	.	C	T	.	.	MAF_USDA=17.647
NC_035086.1	44149197	.	C	A	.	.	MAF_USDA=8.197
NC_035086.1	44149253	.	G	T	.	.	MAF_INRAE=17.722;MAF_USDA=12.941
NC_035086.1	44149502	.	G	A	.	.	MAF_INRAE=21.519;MAF_USDA=2.459
NC_035086.1	44149550	.	A	G	.	.	MAF_USDA=1.639
NC_035086.1	44149794	.	C	T	.	.	MAF_USDA=4.098
NC_035086.1	44149882	.	C	T	.	.	MAF_USDA=11.176
NC_035086.1	44149905	.	G	A	.	.	MAF_USDA=1.639
NC_035086.1	44150035	.	A	G	.	.	MAF_USDA=2.459
NC_035086.1	44150064	.	T	A	.	.	MAF_USDA=17.647
NC_035086.1	44150165	.	G	T	.	.	MAF_USDA=14.118
NC_035086.1	44150273	.	T	G	.	.	MAF_USDA=41.176
NC_035086.1	44150474	.	A	C	.	.	MAF_USDA=22.941
NC_035086.1	44150608	.	A	G	.	.	MAF_USDA=9.016
NC_035086.1	44150629	.	A	T	.	.	MAF_USDA=5.738
NC_035086.1	44150667	.	T	G	.	.	MAF_USDA=11.176
NC_035086.1	44150694	.	T	C	.	.	MAF_USDA=13.529
NC_035086.1	44150749	.	C	A	.	.	MAF_USDA=12.295
NC_035086.1	44150777	.	T	A	.	.	MAF_INRAE=25.949;MAF_USDA=5.882
NC_035086.1	44150785	.	A	G	.	.	MAF_USDA=17.059
NC_035086.1	44150853	.	T	C	.	.	MAF_USDA=4.098
NC_035086.1	44150928	.	A	C	.	.	MAF_USDA=10.0
NC_035086.1	44150992	.	G	T	.	.	MAF_USDA=2.459
NC_035086.1	44151009	.	A	G	.	.	MAF_INRAE=10.526
NC_035086.1	44151034	.	G	T	.	.	MAF_INRAE=18.987;MAF_USDA=14.706
NC_035086.1	44151060	.	C	T	.	.	MAF_USDA=9.016
NC_035086.1	44151179	.	T	C	.	.	MAF_USDA=9.016
NC_035086.1	44151238	.	G	T	.	.	MAF_INRAE=13.333;MAF_USDA=5.294
NC_035086.1	44151242	.	G	T	.	.	MAF_INRAE=13.333;MAF_USDA=5.294
NC_035086.1	44151257	.	G	A	.	.	MAF_USDA=17.059
NC_035086.1	44151332	.	G	A	.	.	MAF_USDA=18.235
NC_035086.1	44151383	.	C	T	.	.	MAF_USDA=6.471
NC_035086.1	44151767	.	C	T	.	.	MAF_INRAE=18.987;MAF_USDA=14.706
NC_035086.1	44151794	.	C	G	.	.	MAF_INRAE=10.526
NC_035086.1	44151800	.	C	A	.	.	MAF_USDA=17.647
NC_035086.1	44152040	.	T	A	.	.	MAF_INRAE=18.987;MAF_USDA=14.706
NC_035086.1	44152123	.	G	T	.	.	MAF_USDA=5.882
NC_035086.1	44152248	.	G	T	.	.	MAF_USDA=8.824
NC_035086.1	44152277	.	A	T	.	.	MAF_INRAE=2.5;MAF_USDA=12.295
NC_035086.1	44152312	.	G	A	.	.	MAF_USDA=4.098
NC_035086.1	44152333	.	T	C	.	.	MAF_USDA=18.235
NC_035086.1	44152410	.	T	A	.	.	MAF_USDA=18.824
NC_035086.1	44152419	.	T	C	.	.	MAF_USDA=20.0
NC_035086.1	44152490	.	A	G	.	.	MAF_USDA=18.235
NC_035086.1	44152559	.	G	T	.	.	MAF_INRAE=43.671;MAF_USDA=17.059
NC_035086.1	44152703	.	G	A	.	.	MAF_INRAE=18.333
NC_035086.1	44152706	.	C	A	.	.	MAF_INRAE=18.333
NC_035086.1	44152800	.	A	T	.	.	MAF_INRAE=28.333;MAF_USDA=39.583
NC_035086.1	44152805	.	A	G	.	.	MAF_INRAE=16.456;MAF_USDA=25.0
NC_035086.1	44152893	.	G	C	.	.	MAF_INRAE=3.333;MAF_USDA=5.738
NC_035086.1	44152931	.	A	G	.	.	MAF_USDA=17.059
NC_035086.1	44152964	.	A	G	.	.	MAF_USDA=15.882
NC_035086.1	44153007	.	G	T	.	.	MAF_USDA=20.588
NC_035086.1	44153088	.	G	A	.	.	MAF_USDA=3.279
NC_035086.1	44153110	.	T	C	.	.	MAF_USDA=3.279
NC_035086.1	44153363	.	G	A	.	.	MAF_USDA=1.639
NC_035086.1	44153372	.	C	A	.	.	MAF_USDA=2.459
NC_035086.1	44153418	.	A	G	.	.	MAF_INRAE=6.962;MAF_USDA=4.918
NC_035086.1	44153527	.	T	A	.	.	MAF_USDA=14.583
NC_035086.1	44153547	.	G	A	.	.	MAF_INRAE=5.0;MAF_USDA=39.583
NC_035086.1	44153605	.	A	T	.	.	MAF_USDA=16.667
NC_035086.1	44153615	.	G	A	.	.	MAF_INRAE=28.333
NC_035086.1	44153684	.	G	T	.	.	MAF_USDA=3.279
NC_035086.1	44153695	.	C	A	.	.	MAF_USDA=14.583
NC_035086.1	44153710	.	A	G	.	.	MAF_USDA=22.917
NC_035086.1	44153712	.	G	A	.	.	MAF_INRAE=3.333
NC_035086.1	44153741	.	G	T	.	.	MAF_INRAE=12.5
NC_035086.1	44153763	.	C	T	.	.	MAF_INRAE=49.167;MAF_USDA=33.333
NC_035086.1	44153772	.	T	C	.	.	MAF_USDA=3.279
NC_035086.1	44153775	.	C	T	.	.	MAF_USDA=12.941
NC_035086.1	44153791	.	C	T	.	.	MAF_INRAE=6.329;MAF_USDA=2.941
NC_035086.1	44153806	.	A	T	.	.	MAF_INRAE=3.333
NC_035086.1	44153835	.	T	G	.	.	MAF_USDA=4.098
NC_035086.1	44153865	.	G	A	.	.	MAF_INRAE=3.333;MAF_USDA=27.647
NC_035086.1	44154002	.	G	A	.	.	MAF_USDA=4.098
NC_035086.1	44154024	.	C	T	.	.	MAF_USDA=4.098
NC_035086.1	44154026	.	A	G	.	.	MAF_INRAE=3.333;MAF_USDA=4.918
NC_035086.1	44154029	.	A	C	.	.	MAF_USDA=3.279
NC_035086.1	44154032	.	G	T	.	.	MAF_USDA=1.639
NC_035086.1	44154155	.	C	A	.	.	MAF_INRAE=24.051;MAF_USDA=2.459
NC_035086.1	44154238	.	G	A	.	.	MAF_INRAE=3.797;MAF_USDA=30.588
NC_035086.1	44154264	.	A	C	.	.	MAF_USDA=5.738
NC_035086.1	44154310	.	G	A	.	.	MAF_INRAE=3.797;MAF_USDA=31.176
NC_035086.1	44154366	.	C	T	.	.	MAF_USDA=6.471
NC_035086.1	44154368	.	A	G	.	.	MAF_USDA=10.656
NC_035086.1	44154381	.	C	A	.	.	MAF_USDA=4.918
NC_035086.1	44154398	.	A	T	.	.	MAF_USDA=2.459
NC_035086.1	44154572	.	A	G	.	.	MAF_USDA=10.656
NC_035086.1	44154609	.	G	A	.	.	MAF_INRAE=2.5;MAF_USDA=4.918
NC_035086.1	44154625	.	G	A	.	.	MAF_USDA=1.639
NC_035086.1	44154642	.	C	T	.	.	MAF_INRAE=3.333;MAF_USDA=27.647
NC_035086.1	44154693	.	A	G	.	.	MAF_INRAE=3.797;MAF_USDA=30.0
NC_035086.1	44154743	.	A	C	.	.	MAF_USDA=26.471
NC_035086.1	44154822	.	G	A	.	.	MAF_INRAE=7.595;MAF_USDA=2.941
NC_035086.1	44154837	.	G	T	.	.	MAF_INRAE=3.797;MAF_USDA=18.75
NC_035086.1	44154875	.	C	T	.	.	MAF_USDA=1.639
NC_035086.1	44154916	.	C	A	.	.	MAF_INRAE=43.671;MAF_USDA=9.836
NC_035086.1	44154928	.	G	T	.	.	MAF_USDA=1.639
NC_035086.1	44155126	.	C	G	.	.	MAF_USDA=2.459
NC_035086.1	44155148	.	T	A	.	.	MAF_INRAE=3.333;MAF_USDA=5.738
NC_035086.1	44155149	.	G	A	.	.	MAF_INRAE=16.456;MAF_USDA=14.118
NC_035086.1	44155166	.	G	A	.	.	MAF_INRAE=27.848;MAF_USDA=42.353
NC_035086.1	44155395	.	G	A	.	.	MAF_INRAE=6.962;MAF_USDA=3.279
NC_035086.1	44155512	.	G	A	.	.	MAF_INRAE=3.333;MAF_USDA=5.738
NC_035086.1	44155708	.	TAGGGTTGACCATAA	TAGGGTTGACCATAG	.	.	MAF_USDA=22.917
NC_035086.1	44155780	.	G	T	.	.	MAF_USDA=10.417
NC_035086.1	44155794	.	T	C	.	.	MAF_USDA=16.393
NC_035086.1	44155838	.	A	T	.	.	MAF_USDA=22.917
NC_035086.1	44155876	.	T	A	.	.	MAF_USDA=20.833
NC_035086.1	44157199	.	G	T	.	.	MAF_INRAE=23.418;MAF_USDA=3.279
NC_035086.1	44157200	.	C	A	.	.	MAF_USDA=2.083
NC_035086.1	44157211	.	T	A	.	.	MAF_USDA=4.918
NC_035086.1	44157245	.	G	T	.	.	MAF_INRAE=24.051;MAF_USDA=3.279
NC_035086.1	44157330	.	T	A	.	.	MAF_USDA=6.557
NC_035086.1	44157331	.	G	A	.	.	MAF_USDA=6.557
NC_035086.1	44157332	.	A	C	.	.	MAF_USDA=6.557
NC_035086.1	44157339	.	G	T	.	.	MAF_INRAE=3.333;MAF_USDA=32.353
NC_035086.1	44157376	.	G	A	.	.	MAF_INRAE=5.0;MAF_USDA=5.294
NC_035086.1	44157391	.	T	A	.	.	MAF_INRAE=3.333
NC_035086.1	44157392	.	T	A	.	.	MAF_INRAE=6.667
NC_035086.1	44157439	.	A	G	.	.	MAF_INRAE=3.333;MAF_USDA=32.353
NC_035086.1	44157450	.	C	A	.	.	MAF_USDA=4.918
NC_035086.1	44157462	.	A	C	.	.	MAF_INRAE=16.456;MAF_USDA=14.706
NC_035086.1	44157492	.	A	C	.	.	MAF_INRAE=3.333;MAF_USDA=6.557
NC_035086.1	44157654	.	C	A	.	.	MAF_USDA=5.738
NC_035086.1	44157745	.	T	G	.	.	MAF_USDA=5.738
NC_035086.1	44157759	.	C	G	.	.	MAF_INRAE=15.823;MAF_USDA=14.706
NC_035086.1	44157801	.	C	T	.	.	MAF_USDA=28.235
NC_035086.1	44157916	.	T	C	.	.	MAF_USDA=25.294
NC_035086.1	44157952	.	A	C	.	.	MAF_USDA=3.279
NC_035086.1	44157988	.	G	A	.	.	MAF_USDA=16.393
NC_035086.1	44158171	.	A	C	.	.	MAF_USDA=4.098
NC_035086.1	44158173	.	C	A	.	.	MAF_USDA=6.471
NC_035086.1	44158203	.	A	C	.	.	MAF_INRAE=3.333;MAF_USDA=5.738
NC_035086.1	44158484	.	G	C	.	.	MAF_INRAE=7.595;MAF_USDA=6.471
NC_035086.1	44158526	.	G	A	.	.	MAF_USDA=2.459
NC_035086.1	44158563	.	C	G	.	.	MAF_USDA=2.459
NC_035086.1	44158734	.	A	C	.	.	MAF_INRAE=12.658;MAF_USDA=8.824
NC_035086.1	44158778	.	C	A	.	.	MAF_USDA=5.738
NC_035086.1	44158845	.	T	A	.	.	MAF_USDA=2.459
NC_035086.1	44158857	.	A	T	.	.	MAF_USDA=2.459
NC_035086.1	44158880	.	G	C	.	.	MAF_INRAE=2.5
NC_035086.1	44158883	.	C	T	.	.	MAF_INRAE=4.167
NC_035086.1	44158888	.	T	C	.	.	MAF_INRAE=3.333
NC_035086.1	44158898	.	G	C	.	.	MAF_INRAE=5.833
NC_035086.1	44158909	.	A	T	.	.	MAF_INRAE=10.0
NC_035086.1	44158948	.	C	G	.	.	MAF_INRAE=5.833
NC_035086.1	44158952	.	A	C	.	.	MAF_INRAE=6.667
NC_035086.1	44158955	.	C	A	.	.	MAF_INRAE=6.667
NC_035086.1	44158958	.	T	A	.	.	MAF_INRAE=6.667
NC_035086.1	44158964	.	A	G	.	.	MAF_INRAE=5.833
NC_035086.1	44158965	.	A	T	.	.	MAF_INRAE=5.833;MAF_USDA=23.529
NC_035086.1	44158975	.	C	T	.	.	MAF_INRAE=5.0
NC_035086.1	44158982	.	G	T	.	.	MAF_USDA=6.471
NC_035086.1	44158986	.	G	T	.	.	MAF_INRAE=4.167
NC_035086.1	44158993	.	G	C	.	.	MAF_INRAE=4.167
NC_035086.1	44159003	.	C	T	.	.	MAF_INRAE=5.0
NC_035086.1	44159011	.	G	A	.	.	MAF_INRAE=5.833
NC_035086.1	44159012	.	T	A	.	.	MAF_INRAE=5.833
NC_035086.1	44159014	.	T	C	.	.	MAF_INRAE=5.833
NC_035086.1	44159020	.	C	T	.	.	MAF_INRAE=5.833
NC_035086.1	44159021	.	A	G	.	.	MAF_INRAE=5.833
NC_035086.1	44159026	.	C	A	.	.	MAF_INRAE=5.833
NC_035086.1	44159312	.	T	A	.	.	MAF_USDA=41.667
NC_035086.1	44159318	.	G	C	.	.	MAF_USDA=35.417
NC_035086.1	44159320	.	C	T	.	.	MAF_USDA=35.417
NC_035086.1	44159326	.	G	T	.	.	MAF_USDA=35.417
NC_035086.1	44159344	.	T	G	.	.	MAF_USDA=31.25
NC_035086.1	44159352	.	C	A	.	.	MAF_USDA=22.941
NC_035086.1	44159395	.	A	G	.	.	MAF_INRAE=10.526;MAF_USDA=5.882
NC_035086.1	44159600	.	G	A	.	.	MAF_USDA=3.279
NC_035086.1	44159695	.	A	G	.	.	MAF_USDA=2.459
NC_035086.1	44160074	.	G	C	.	.	MAF_USDA=3.279
NC_035086.1	44160320	.	A	C	.	.	MAF_USDA=25.882
NC_035086.1	44160405	.	G	A	.	.	MAF_USDA=9.836
NC_035086.1	44160476	.	C	T	.	.	MAF_USDA=2.459
NC_035086.1	44160586	.	T	A	.	.	MAF_USDA=4.918
NC_035086.1	44160767	.	G	A	.	.	MAF_INRAE=10.759;MAF_USDA=5.294
NC_035086.1	44160900	.	A	T	.	.	MAF_USDA=2.459
NC_035086.1	44160987	.	G	T	.	.	MAF_USDA=21.765
NC_035086.1	44161016	.	G	A	.	.	MAF_USDA=2.459
NC_035086.1	44161039	.	G	A	.	.	MAF_USDA=1.639
NC_035086.1	44161082	.	C	G	.	.	MAF_USDA=24.118
NC_035086.1	44161128	.	C	T	.	.	MAF_USDA=2.459
NC_035086.1	44161143	.	A	G	.	.	MAF_INRAE=24.051;MAF_USDA=27.647
NC_035086.1	44161167	.	G	A	.	.	MAF_USDA=17.213
NC_035086.1	44161455	.	A	T	.	.	MAF_INRAE=24.051;MAF_USDA=2.459
NC_035086.1	44161529	.	T	C	.	.	MAF_USDA=1.639
NC_035086.1	44161676	.	T	A	.	.	MAF_USDA=2.459
NC_035086.1	44161705	.	T	G	.	.	MAF_USDA=25.882
NC_035086.1	44161750	.	T	C	.	.	MAF_INRAE=41.139;MAF_USDA=28.824
NC_035086.1	44161833	.	A	G	.	.	MAF_USDA=3.279
NC_035086.1	44161920	.	C	G	.	.	MAF_USDA=22.353
NC_035086.1	44161940	.	T	G	.	.	MAF_USDA=25.882
NC_035086.1	44162050	.	C	T	.	.	MAF_USDA=3.279
NC_035086.1	44162109	.	C	A	.	.	MAF_INRAE=25.0
NC_035086.1	44162153	.	A	C	.	.	MAF_INRAE=4.43;MAF_USDA=6.25
NC_035086.1	44162217	.	C	T	.	.	MAF_INRAE=24.051;MAF_USDA=3.279
NC_035086.1	44162222	.	C	T	.	.	MAF_USDA=3.279
NC_035086.1	44162352	.	C	T	.	.	MAF_INRAE=41.139;MAF_USDA=30.588
NC_035086.1	44162372	.	A	T	.	.	MAF_USDA=2.459
NC_035086.1	44162439	.	T	G	.	.	MAF_USDA=1.639
NC_035086.1	44162705	.	C	T	.	.	MAF_USDA=1.667
NC_035086.1	44162784	.	C	T	.	.	MAF_USDA=3.279
NC_035086.1	44163421	.	A	T	.	.	MAF_INRAE=23.418;MAF_USDA=3.279
NC_035086.1	44163693	.	G	A	.	.	MAF_INRAE=3.333;MAF_USDA=5.738
NC_035086.1	44163734	.	A	G	.	.	MAF_USDA=6.25
NC_035086.1	44163826	.	T	C	.	.	MAF_USDA=2.459
NC_035086.1	44163850	.	A	C	.	.	MAF_USDA=1.639
NC_035086.1	44164004	.	T	A	.	.	MAF_USDA=6.557
NC_035086.1	44164010	.	T	A	.	.	MAF_USDA=1.639
NC_035086.1	44164011	.	G	T	.	.	MAF_USDA=4.918
NC_035086.1	44164060	.	A	C	.	.	MAF_INRAE=31.646;MAF_USDA=50.0
NC_035086.1	44164185	.	A	C	.	.	MAF_INRAE=23.418;MAF_USDA=42.941
NC_035086.1	44164257	.	C	T	.	.	MAF_USDA=4.918
NC_035086.1	44164381	.	G	A	.	.	MAF_USDA=3.279
NC_035086.1	44164389	.	A	G	.	.	MAF_USDA=3.279
NC_035086.1	44164433	.	C	T	.	.	MAF_USDA=1.639
NC_035086.1	44164434	.	G	A	.	.	MAF_INRAE=43.671;MAF_USDA=10.656
NC_035086.1	44164507	.	C	T	.	.	MAF_INRAE=31.646;MAF_USDA=47.059
NC_035086.1	44164674	.	T	C	.	.	MAF_INRAE=5.833;MAF_USDA=2.083
NC_035086.1	44164854	.	T	C	.	.	MAF_INRAE=47.468;MAF_USDA=22.353
NC_035086.1	44164856	.	T	C	.	.	MAF_USDA=4.918
NC_035086.1	44164898	.	G	A	.	.	MAF_USDA=4.098
NC_035086.1	44165531	.	C	A	.	.	MAF_USDA=28.261
NC_035086.1	44165620	.	C	T	.	.	MAF_INRAE=5.833;MAF_USDA=22.917
NC_035086.1	44165702	.	G	A	.	.	MAF_INRAE=29.167;MAF_USDA=41.176
NC_035086.1	44165793	.	C	T	.	.	MAF_USDA=17.213
NC_035086.1	44165798	.	G	T	.	.	MAF_USDA=4.918
NC_035086.1	44165935	.	C	T	.	.	MAF_INRAE=14.557;MAF_USDA=12.353
NC_035086.1	44166050	.	C	T	.	.	MAF_INRAE=30.38;MAF_USDA=45.882
NC_035086.1	44166074	.	G	T	.	.	MAF_INRAE=3.797;MAF_USDA=9.412
NC_035086.1	44166075	.	A	T	.	.	MAF_INRAE=35.0;MAF_USDA=44.118
NC_035086.1	44166086	.	G	A	.	.	MAF_INRAE=3.797;MAF_USDA=10.0
NC_035086.1	44166111	.	G	T	.	.	MAF_INRAE=24.684;MAF_USDA=37.059
NC_035086.1	44166128	.	A	T	.	.	MAF_USDA=1.667
NC_035086.1	44166154	.	T	A	.	.	MAF_USDA=6.548
NC_035086.1	44166334	.	C	T	.	.	MAF_INRAE=14.557;MAF_USDA=10.0
NC_035086.1	44166360	.	A	G	.	.	MAF_INRAE=5.696;MAF_USDA=9.412
NC_035086.1	44166498	.	G	A	.	.	MAF_USDA=3.279
NC_035086.1	44166641	.	C	T	.	.	MAF_USDA=2.459
NC_035086.1	44166656	.	C	A	.	.	MAF_USDA=4.918
NC_035086.1	44166708	.	A	C	.	.	MAF_USDA=3.279
NC_035086.1	44166727	.	G	C	.	.	MAF_INRAE=25.949;MAF_USDA=26.471
NC_035086.1	44166757	.	T	A	.	.	MAF_INRAE=24.684;MAF_USDA=27.059
NC_035086.1	44166794	.	T	G	.	.	MAF_INRAE=24.051;MAF_USDA=3.279
NC_035086.1	44166804	.	A	G	.	.	MAF_INRAE=24.684;MAF_USDA=27.059
NC_035086.1	44166822	.	C	T	.	.	MAF_INRAE=24.684;MAF_USDA=25.882
NC_035086.1	44167058	.	C	A	.	.	MAF_INRAE=7.595;MAF_USDA=5.294
NC_035086.1	44167277	.	G	T	.	.	MAF_INRAE=24.051;MAF_USDA=2.5
NC_035086.1	44167294	.	T	A	.	.	MAF_USDA=22.917
NC_035086.1	44167576	.	T	A	.	.	MAF_USDA=3.279
NC_035086.1	44167601	.	G	T	.	.	MAF_USDA=2.459
NC_035086.1	44167676	.	T	C	.	.	MAF_USDA=2.083
NC_035086.1	44167781	.	G	T	.	.	MAF_USDA=2.459
NC_035086.1	44168026	.	C	A	.	.	MAF_USDA=20.833
NC_035086.1	44168906	.	C	A	.	.	MAF_INRAE=15.789;MAF_USDA=42.941
NC_035086.1	44168934	.	G	A	.	.	MAF_USDA=12.353
NC_035086.1	44169015	.	C	T	.	.	MAF_USDA=9.412
NC_035086.1	44169034	.	C	A	.	.	MAF_INRAE=6.962;MAF_USDA=2.941
NC_035086.1	44169066	.	A	T	.	.	MAF_INRAE=39.167;MAF_USDA=10.417
NC_035086.1	44169068	.	T	A	.	.	MAF_INRAE=10.127;MAF_USDA=20.833
NC_035086.1	44169113	.	C	T	.	.	MAF_USDA=1.639
NC_035086.1	44169182	.	T	C	.	.	MAF_USDA=2.459
NC_035086.1	44169201	.	G	T	.	.	MAF_USDA=15.574
NC_035086.1	44169226	.	C	T	.	.	MAF_INRAE=24.051;MAF_USDA=4.098
NC_035086.1	44169550	.	T	A	.	.	MAF_USDA=9.836
NC_035086.1	44169788	.	G	A	.	.	MAF_INRAE=37.342;MAF_USDA=40.0
NC_035086.1	44169856	.	C	A	.	.	MAF_INRAE=3.333;MAF_USDA=5.738
NC_035086.1	44169866	.	G	A	.	.	MAF_INRAE=5.0;MAF_USDA=5.294
NC_035086.1	44170017	.	G	A	.	.	MAF_INRAE=8.861;MAF_USDA=5.294
NC_035086.1	44170073	.	A	G	.	.	MAF_INRAE=8.861;MAF_USDA=5.294
NC_035086.1	44170221	.	G	T	.	.	MAF_INRAE=5.263;MAF_USDA=4.167
NC_035086.1	44170356	.	G	T	.	.	MAF_USDA=17.059
NC_035086.1	44170776	.	C	T	.	.	MAF_INRAE=10.526
NC_035086.1	44171010	.	C	T	.	.	MAF_USDA=1.667
NC_035086.1	44171057	.	G	T	.	.	MAF_INRAE=5.263;MAF_USDA=4.167
NC_035086.1	44171144	.	G	T	.	.	MAF_INRAE=10.526
NC_035086.1	44171544	.	C	T	.	.	MAF_INRAE=8.861;MAF_USDA=14.118
NC_035086.1	44171649	.	G	T	.	.	MAF_INRAE=5.833;MAF_USDA=15.294
NC_035086.1	44171683	.	G	T	.	.	MAF_USDA=10.417
NC_035086.1	44171740	.	G	A	.	.	MAF_USDA=8.824
NC_035086.1	44171763	.	G	A	.	.	MAF_USDA=33.529
NC_035086.1	44171853	.	C	T	.	.	MAF_USDA=8.824
NC_035086.1	44171928	.	G	A	.	.	MAF_USDA=4.918
NC_035086.1	44171938	.	A	C	.	.	MAF_USDA=4.098
NC_035086.1	44171941	.	A	G	.	.	MAF_USDA=3.279
NC_035086.1	44172160	.	G	A	.	.	MAF_USDA=1.639
NC_035086.1	44172274	.	C	A	.	.	MAF_USDA=8.824
NC_035086.1	44172342	.	C	T	.	.	MAF_USDA=5.738
NC_035086.1	44173175	.	A	G	.	.	MAF_USDA=7.927
NC_035086.1	44173196	.	G	T	.	.	MAF_INRAE=10.526;MAF_USDA=3.333
NC_035086.1	44173217	.	T	A	.	.	MAF_USDA=7.059
NC_035086.1	44173256	.	G	A	.	.	MAF_USDA=1.639
NC_035086.1	44173294	.	A	G	.	.	MAF_USDA=9.412
NC_035086.1	44173391	.	T	C	.	.	MAF_INRAE=5.833;MAF_USDA=28.824
NC_035086.1	44173538	.	T	C	.	.	MAF_INRAE=28.481;MAF_USDA=18.235
NC_035086.1	44173560	.	T	A	.	.	MAF_INRAE=24.051;MAF_USDA=3.279
NC_035086.1	44173589	.	T	C	.	.	MAF_INRAE=3.797;MAF_USDA=20.833
NC_035086.1	44173783	.	G	C	.	.	MAF_INRAE=37.342;MAF_USDA=36.471
NC_035086.1	44173791	.	A	G	.	.	MAF_INRAE=44.937;MAF_USDA=20.0
NC_035086.1	44173853	.	T	A	.	.	MAF_INRAE=5.833;MAF_USDA=15.476
NC_035086.1	44173891	.	G	T	.	.	MAF_USDA=6.471
NC_035086.1	44173918	.	G	T	.	.	MAF_INRAE=24.051;MAF_USDA=4.098
NC_035086.1	44173947	.	C	T	.	.	MAF_INRAE=15.823;MAF_USDA=10.0
NC_035086.1	44173971	.	G	A	.	.	MAF_INRAE=15.823;MAF_USDA=8.824
NC_035086.1	44173981	.	C	T	.	.	MAF_INRAE=5.263;MAF_USDA=4.167
NC_035086.1	44174013	.	G	A	.	.	MAF_INRAE=32.911;MAF_USDA=21.765
NC_035086.1	44174021	.	T	A	.	.	MAF_INRAE=32.911;MAF_USDA=20.0
NC_035086.1	44174054	.	A	T	.	.	MAF_INRAE=8.861;MAF_USDA=17.647
NC_035086.1	44174061	.	T	A	.	.	MAF_INRAE=32.911;MAF_USDA=21.176
NC_035086.1	44174085	.	A	C	.	.	MAF_INRAE=37.342;MAF_USDA=31.176
NC_035086.1	44174096	.	A	G	.	.	MAF_INRAE=37.342;MAF_USDA=37.647
NC_035086.1	44174101	.	C	T	.	.	MAF_USDA=2.459
NC_035086.1	44174111	.	T	C	.	.	MAF_INRAE=41.139;MAF_USDA=10.656
NC_035086.1	44174134	.	C	G	.	.	MAF_INRAE=5.263;MAF_USDA=4.167
NC_035086.1	44174152	.	C	T	.	.	MAF_USDA=8.235
NC_035086.1	44174200	.	TC	TT	.	.	MAF_USDA=15.217
NC_035086.1	44174201	.	C	T	.	.	MAF_INRAE=5.833;MAF_USDA=10.656
NC_035086.1	44174219	.	G	C	.	.	MAF_INRAE=3.797;MAF_USDA=20.833
NC_035086.1	44174223	.	C	T	.	.	MAF_USDA=1.639
NC_035086.1	44174238	.	G	A	.	.	MAF_USDA=14.754
NC_035086.1	44174261	.	C	T	.	.	MAF_INRAE=24.051;MAF_USDA=3.279
NC_035086.1	44174357	.	A	G	.	.	MAF_USDA=10.417
NC_035086.1	44174366	.	G	A	.	.	MAF_USDA=1.639
NC_035086.1	44174374	.	A	C	.	.	MAF_USDA=3.279
NC_035086.1	44174557	.	T	C	.	.	MAF_INRAE=5.263;MAF_USDA=4.167
NC_035086.1	44174558	.	C	T	.	.	MAF_INRAE=8.861;MAF_USDA=8.824
NC_035086.1	44174695	.	C	T	.	.	MAF_USDA=1.639
NC_035086.1	44174751	.	C	G	.	.	MAF_INRAE=41.139;MAF_USDA=11.667
NC_035086.1	44174811	.	G	T	.	.	MAF_INRAE=8.861;MAF_USDA=5.294
NC_035086.1	44174852	.	A	G	.	.	MAF_INRAE=22.785;MAF_USDA=4.098
NC_035086.1	44174853	.	A	C	.	.	MAF_USDA=1.639
NC_035086.1	44174946	.	T	G	.	.	MAF_USDA=4.098
NC_035086.1	44174989	.	C	A	.	.	MAF_INRAE=23.418;MAF_USDA=3.279
NC_035086.1	44175034	.	G	A	.	.	MAF_INRAE=5.263;MAF_USDA=4.167
NC_035086.1	44175045	.	G	T	.	.	MAF_INRAE=42.105;MAF_USDA=21.765
NC_035086.1	44175112	.	C	A	.	.	MAF_USDA=2.459
NC_035086.1	44177232	.	C	T	.	.	MAF_USDA=1.695
NC_035086.1	44177243	.	T	C	.	.	MAF_USDA=12.048
NC_035086.1	44177381	.	A	G	.	.	MAF_INRAE=6.667;MAF_USDA=15.294
NC_035086.1	44177387	.	C	T	.	.	MAF_USDA=7.059
NC_035086.1	44177465	.	A	G	.	.	MAF_USDA=4.098
NC_035086.1	44177470	.	T	C	.	.	MAF_INRAE=37.975;MAF_USDA=28.235
NC_035086.1	44177545	.	G	T	.	.	MAF_USDA=1.639
NC_035086.1	44177559	.	A	G	.	.	MAF_INRAE=37.342;MAF_USDA=28.824
NC_035086.1	44177564	.	A	G	.	.	MAF_USDA=7.059
NC_035086.1	44177654	.	T	A	.	.	MAF_INRAE=44.937;MAF_USDA=21.176
NC_035086.1	44177973	.	C	A	.	.	MAF_USDA=1.639
NC_035086.1	44178015	.	G	A	.	.	MAF_USDA=3.279
NC_035086.1	44178083	.	A	T	.	.	MAF_INRAE=37.342;MAF_USDA=21.765
NC_035086.1	44178297	.	C	T	.	.	MAF_USDA=3.279
NC_035086.1	44178487	.	G	A	.	.	MAF_USDA=7.647
NC_035086.1	44178561	.	T	C	.	.	MAF_INRAE=37.342;MAF_USDA=25.0
NC_035086.1	44178574	.	TGTC	TGTT	.	.	MAF_USDA=15.909
NC_035086.1	44178587	.	T	A	.	.	MAF_USDA=25.0
NC_035086.1	44178711	.	C	T	.	.	MAF_INRAE=36.709;MAF_USDA=36.471
NC_035086.1	44178801	.	T	A	.	.	MAF_USDA=4.098
NC_035086.1	44178837	.	C	T	.	.	MAF_USDA=6.557
NC_035086.1	44178838	.	G	A	.	.	MAF_INRAE=37.975;MAF_USDA=22.941
NC_035086.1	44178858	.	G	A	.	.	MAF_INRAE=5.833;MAF_USDA=7.647
NC_035086.1	44178860	.	C	A	.	.	MAF_USDA=2.459
NC_035086.1	44178999	.	A	G	.	.	MAF_USDA=10.417
NC_035086.1	44179016	.	G	T	.	.	MAF_INRAE=19.167;MAF_USDA=49.398
NC_035086.1	44179041	.	A	T	.	.	MAF_USDA=45.833
NC_035086.1	44179273	.	C	T	.	.	MAF_INRAE=23.418;MAF_USDA=3.279
NC_035086.1	44179315	.	A	G	.	.	MAF_INRAE=13.924;MAF_USDA=47.059
NC_035086.1	44179325	.	C	A	.	.	MAF_INRAE=13.924;MAF_USDA=45.294
NC_035086.1	44179430	.	T	A	.	.	MAF_INRAE=41.139;MAF_USDA=11.475
NC_035086.1	44179542	.	A	G	.	.	MAF_USDA=1.639
NC_035086.1	44179561	.	C	A	.	.	MAF_USDA=3.279
NC_035086.1	44179584	.	C	G	.	.	MAF_INRAE=1.667;MAF_USDA=4.706
NC_035086.1	44179593	.	C	T	.	.	MAF_INRAE=12.025;MAF_USDA=5.882
NC_035086.1	44179608	.	C	T	.	.	MAF_INRAE=5.0;MAF_USDA=5.294
NC_035086.1	44179651	.	C	A	.	.	MAF_USDA=1.176
NC_035086.1	44179727	.	C	A	.	.	MAF_INRAE=13.924
NC_035086.1	44179756	.	T	C	.	.	MAF_INRAE=13.924;MAF_USDA=48.235
NC_035086.1	44179762	.	T	G	.	.	MAF_USDA=4.918
NC_035086.1	44179829	.	A	T	.	.	MAF_INRAE=5.263;MAF_USDA=7.059
NC_035086.1	44179830	.	G	C	.	.	MAF_INRAE=9.167;MAF_USDA=11.765
NC_035086.1	44179844	.	T	C	.	.	MAF_INRAE=5.263;MAF_USDA=17.647
NC_035086.1	44179895	.	A	C	.	.	MAF_INRAE=44.937;MAF_USDA=41.176
NC_035086.1	44180136	.	G	A	.	.	MAF_INRAE=5.263;MAF_USDA=2.353
NC_035086.1	44180191	.	C	T	.	.	MAF_INRAE=24.051;MAF_USDA=3.279
NC_035086.1	44180192	.	C	T	.	.	MAF_INRAE=28.333;MAF_USDA=4.918
NC_035086.1	44180267	.	G	T	.	.	MAF_USDA=1.639
NC_035086.1	44180294	.	G	T	.	.	MAF_INRAE=17.5
NC_035086.1	44180398	.	C	T	.	.	MAF_INRAE=37.975;MAF_USDA=45.294
NC_035086.1	44180530	.	G	A	.	.	MAF_USDA=49.412
NC_035086.1	44180580	.	A	G	.	.	MAF_USDA=6.667
NC_035086.1	44181255	.	C	T	.	.	MAF_USDA=39.583
NC_035086.1	44181275	.	A	G	.	.	MAF_USDA=41.667
NC_035086.1	44181303	.	T	A	.	.	MAF_USDA=22.619
NC_035086.1	44181304	.	T	A	.	.	MAF_USDA=22.619
NC_035086.1	44181340	.	A	C	.	.	MAF_USDA=6.557
NC_035086.1	44181355	.	A	C	.	.	MAF_INRAE=10.526;MAF_USDA=48.235
NC_035086.1	44181823	.	A	G	.	.	MAF_INRAE=13.924;MAF_USDA=45.882
NC_035086.1	44181896	.	T	C	.	.	MAF_INRAE=10.127;MAF_USDA=5.952
NC_035086.1	44182000	.	T	A	.	.	MAF_USDA=10.417
NC_035086.1	44182190	.	T	G	.	.	MAF_INRAE=41.139;MAF_USDA=12.295
NC_035086.1	44182369	.	A	G	.	.	MAF_INRAE=3.333;MAF_USDA=7.647
NC_035086.1	44182431	.	T	C	.	.	MAF_USDA=12.353
NC_035086.1	44182438	.	C	A	.	.	MAF_USDA=8.197
NC_035086.1	44182645	.	T	G	.	.	MAF_INRAE=12.025;MAF_USDA=14.706
NC_035086.1	44182735	.	G	T	.	.	MAF_INRAE=12.025;MAF_USDA=14.706
NC_035086.1	44182752	.	C	A	.	.	MAF_INRAE=11.392;MAF_USDA=15.294
NC_035086.1	44182756	.	G	A	.	.	MAF_INRAE=24.051;MAF_USDA=4.098
NC_035086.1	44182764	.	T	G	.	.	MAF_INRAE=5.263;MAF_USDA=18.824
NC_035086.1	44182881	.	C	T	.	.	MAF_INRAE=12.658;MAF_USDA=22.941
NC_035086.1	44182884	.	G	A	.	.	MAF_INRAE=14.557;MAF_USDA=40.588
NC_035086.1	44182894	.	C	G	.	.	MAF_INRAE=24.051;MAF_USDA=3.279
NC_035086.1	44182961	.	T	G	.	.	MAF_INRAE=12.658;MAF_USDA=32.353
NC_035086.1	44183173	.	A	C	.	.	MAF_USDA=16.667
NC_035086.1	44183502	.	A	T	.	.	MAF_USDA=1.176
NC_035086.1	44183535	.	C	T	.	.	MAF_USDA=6.471
NC_035086.1	44183635	.	G	A	.	.	MAF_USDA=7.377
NC_035086.1	44183846	.	C	A	.	.	MAF_USDA=3.279
NC_035086.1	44183926	.	T	G	.	.	MAF_INRAE=20.886;MAF_USDA=35.294
NC_035086.1	44184204	.	A	G	.	.	MAF_USDA=6.557
NC_035086.1	44184209	.	G	T	.	.	MAF_INRAE=24.051;MAF_USDA=3.279
NC_035086.1	44184214	.	C	T	.	.	MAF_INRAE=40.506;MAF_USDA=12.295
NC_035086.1	44184312	.	C	A	.	.	MAF_USDA=1.667
NC_035086.1	44184328	.	T	C	.	.	MAF_INRAE=5.263;MAF_USDA=18.452
NC_035086.1	44184353	.	C	T	.	.	MAF_INRAE=5.263;MAF_USDA=18.235
NC_035086.1	44184377	.	G	A	.	.	MAF_USDA=5.738
NC_035086.1	44184386	.	C	T	.	.	MAF_USDA=6.471
NC_035086.1	44184402	.	G	A	.	.	MAF_INRAE=12.025;MAF_USDA=7.059
NC_035086.1	44184466	.	C	A	.	.	MAF_USDA=11.765
NC_035086.1	44184484	.	A	G	.	.	MAF_INRAE=23.418;MAF_USDA=3.279
NC_035086.1	44184538	.	A	C	.	.	MAF_INRAE=5.263;MAF_USDA=7.059
NC_035086.1	44184546	.	G	A	.	.	MAF_USDA=2.459
NC_035086.1	44184612	.	T	C	.	.	MAF_USDA=4.118
NC_035086.1	44184643	.	A	G	.	.	MAF_INRAE=24.051;MAF_USDA=3.279
NC_035086.1	44184713	.	G	T	.	.	MAF_INRAE=8.228;MAF_USDA=3.279
NC_035086.1	44184737	.	C	A	.	.	MAF_INRAE=12.025;MAF_USDA=15.294
NC_035086.1	44184812	.	C	T	.	.	MAF_USDA=3.279
NC_035086.1	44184962	.	T	A	.	.	MAF_INRAE=14.557;MAF_USDA=47.647
NC_035086.1	44184963	.	T	A	.	.	MAF_INRAE=15.833;MAF_USDA=47.647
NC_035086.1	44185120	.	G	A	.	.	MAF_USDA=2.083
NC_035086.1	44185242	.	G	A	.	.	MAF_INRAE=12.025;MAF_USDA=11.176
NC_035086.1	44185452	.	C	G	.	.	MAF_INRAE=39.241;MAF_USDA=45.833
NC_035086.1	44185471	.	A	G	.	.	MAF_INRAE=5.263;MAF_USDA=22.917
NC_035086.1	44185718	.	C	T	.	.	MAF_INRAE=40.506;MAF_USDA=10.656
NC_035086.1	44185788	.	A	C	.	.	MAF_USDA=2.5
NC_035086.1	44185829	.	T	G	.	.	MAF_USDA=4.918
NC_035086.1	44185844	.	G	A	.	.	MAF_INRAE=10.759;MAF_USDA=31.176
NC_035086.1	44185850	.	C	T	.	.	MAF_USDA=3.279
NC_035086.1	44185942	.	G	T	.	.	MAF_INRAE=12.025;MAF_USDA=5.882
NC_035086.1	44185968	.	C	T	.	.	MAF_USDA=1.639
NC_035086.1	44186147	.	G	A	.	.	MAF_USDA=22.917
NC_035086.1	44186153	.	C	T	.	.	MAF_USDA=8.333
NC_035086.1	44186196	.	T	C	.	.	MAF_USDA=20.833
NC_035086.1	44187581	.	T	C	.	.	MAF_INRAE=5.263;MAF_USDA=5.952
NC_035086.1	44187595	.	T	G	.	.	MAF_USDA=1.667
NC_035086.1	44187613	.	C	T	.	.	MAF_USDA=4.762
NC_035086.1	44187632	.	A	G	.	.	MAF_INRAE=5.263;MAF_USDA=21.176
NC_035086.1	44187695	.	A	C	.	.	MAF_INRAE=10.759;MAF_USDA=14.706
NC_035086.1	44187699	.	C	A	.	.	MAF_INRAE=24.051;MAF_USDA=4.098
NC_035086.1	44187728	.	G	A	.	.	MAF_USDA=3.279
NC_035086.1	44187937	.	A	C	.	.	MAF_USDA=3.279
NC_035086.1	44187971	.	T	A	.	.	MAF_INRAE=3.333;MAF_USDA=7.059
NC_035086.1	44187995	.	A	G	.	.	MAF_INRAE=11.392;MAF_USDA=15.294
NC_035086.1	44188047	.	C	G	.	.	MAF_INRAE=14.557;MAF_USDA=38.235
NC_035086.1	44188371	.	C	T	.	.	MAF_USDA=3.279
NC_035086.1	44188413	.	G	A	.	.	MAF_INRAE=15.823;MAF_USDA=38.235
NC_035086.1	44188427	.	C	A	.	.	MAF_USDA=11.765
NC_035086.1	44188560	.	G	A	.	.	MAF_USDA=4.098
NC_035086.1	44189039	.	C	A	.	.	MAF_INRAE=15.19;MAF_USDA=47.059
NC_035086.1	44189063	.	G	A	.	.	MAF_INRAE=23.418;MAF_USDA=3.279
NC_035086.1	44189131	.	G	T	.	.	MAF_USDA=1.639
NC_035086.1	44189301	.	T	C	.	.	MAF_INRAE=15.19;MAF_USDA=37.647
NC_035086.1	44189404	.	G	A	.	.	MAF_INRAE=12.025;MAF_USDA=7.738
NC_035086.1	44189516	.	G	T	.	.	MAF_USDA=1.639
NC_035086.1	44189841	.	T	C	.	.	MAF_INRAE=15.19
NC_035086.1	44189854	.	C	T	.	.	MAF_USDA=2.353
NC_035086.1	44189884	.	C	T	.	.	MAF_INRAE=31.667;MAF_USDA=9.016
NC_035086.1	44189899	.	T	C	.	.	MAF_USDA=1.639
NC_035086.1	44189909	.	C	A	.	.	MAF_USDA=1.786
NC_035086.1	44189913	.	G	A	.	.	MAF_USDA=2.083
NC_035086.1	44189990	.	C	G	.	.	MAF_INRAE=5.263;MAF_USDA=9.412
NC_035086.1	44190012	.	G	A	.	.	MAF_INRAE=12.025;MAF_USDA=8.333
NC_035086.1	44190022	.	G	C	.	.	MAF_USDA=10.417
NC_035086.1	44190039	.	C	T	.	.	MAF_INRAE=5.833;MAF_USDA=6.471
NC_035086.1	44190073	.	C	T	.	.	MAF_USDA=1.639
NC_035086.1	44190077	.	C	T	.	.	MAF_INRAE=28.333;MAF_USDA=1.639
NC_035086.1	44190091	.	G	A	.	.	MAF_USDA=3.279
NC_035086.1	44190135	.	G	A	.	.	MAF_USDA=4.098
NC_035086.1	44190154	.	C	T	.	.	MAF_USDA=3.279
NC_035086.1	44190179	.	C	T	.	.	MAF_USDA=2.459
NC_035086.1	44190291	.	T	A	.	.	MAF_INRAE=14.167;MAF_USDA=6.25
NC_035086.1	44190292	.	A	T	.	.	MAF_INRAE=1.667;MAF_USDA=22.917
NC_035086.1	44190325	.	C	A	.	.	MAF_USDA=8.333
NC_035086.1	44190328	.	A	G	.	.	MAF_USDA=45.833
NC_035086.1	44190329	.	A	C	.	.	MAF_USDA=22.917
NC_035086.1	44190330	.	A	C	.	.	MAF_USDA=22.917
NC_035086.1	44190344	.	T	A	.	.	MAF_USDA=10.417
NC_035086.1	44190349	.	A	G	.	.	MAF_INRAE=14.167;MAF_USDA=10.417
NC_035086.1	44190525	.	G	T	.	.	MAF_INRAE=3.797;MAF_USDA=20.833
NC_035086.1	44190602	.	G	A	.	.	MAF_INRAE=8.228;MAF_USDA=3.279
NC_035086.1	44190699	.	G	C	.	.	MAF_INRAE=20.886;MAF_USDA=36.471
NC_035086.1	44190706	.	C	T	.	.	MAF_INRAE=22.785;MAF_USDA=4.098
NC_035086.1	44190739	.	G	A	.	.	MAF_INRAE=12.025;MAF_USDA=7.059
NC_035086.1	44190877	.	C	T	.	.	MAF_USDA=1.639
NC_035086.1	44190895	.	A	T	.	.	MAF_USDA=1.639
NC_035086.1	44191106	.	G	T	.	.	MAF_USDA=5.738
NC_035086.1	44191122	.	A	C	.	.	MAF_INRAE=45.57;MAF_USDA=30.588
NC_035086.1	44191181	.	G	T	.	.	MAF_USDA=22.917
NC_035086.1	44191193	.	C	T	.	.	MAF_USDA=1.639
NC_035086.1	44191204	.	C	T	.	.	MAF_USDA=1.639
NC_035086.1	44191437	.	G	T	.	.	MAF_INRAE=9.494;MAF_USDA=17.059
NC_035086.1	44191534	.	G	A	.	.	MAF_INRAE=41.772;MAF_USDA=13.115
NC_035086.1	44191686	.	C	T	.	.	MAF_USDA=1.639
NC_035086.1	44191764	.	T	C	.	.	MAF_USDA=11.765
NC_035086.1	44191804	.	C	T	.	.	MAF_USDA=1.639
NC_035086.1	44191836	.	A	C	.	.	MAF_INRAE=42.405;MAF_USDA=27.869
NC_035086.1	44192067	.	T	G	.	.	MAF_INRAE=16.456;MAF_USDA=12.353
NC_035086.1	44192098	.	G	A	.	.	MAF_USDA=1.639
NC_035086.1	44192132	.	T	C	.	.	MAF_INRAE=24.051;MAF_USDA=4.918
NC_035086.1	44192251	.	A	G	.	.	MAF_INRAE=24.051;MAF_USDA=3.279
NC_035086.1	44192252	.	A	G	.	.	MAF_USDA=11.765
NC_035086.1	44192320	.	G	A	.	.	MAF_USDA=4.098
NC_035086.1	44192459	.	T	A	.	.	MAF_USDA=3.279
NC_035086.1	44192485	.	T	C	.	.	MAF_USDA=10.656
NC_035086.1	44192497	.	T	C	.	.	MAF_INRAE=24.051;MAF_USDA=3.279
NC_035086.1	44192532	.	G	A	.	.	MAF_USDA=11.765
NC_035086.1	44192561	.	T	A	.	.	MAF_USDA=13.529
NC_035086.1	44192594	.	C	T	.	.	MAF_USDA=11.475
NC_035086.1	44192620	.	C	G	.	.	MAF_USDA=12.941
NC_035086.1	44192700	.	T	C	.	.	MAF_INRAE=40.506;MAF_USDA=37.647
NC_035086.1	44192769	.	A	T	.	.	MAF_INRAE=20.886;MAF_USDA=43.529
NC_035086.1	44192820	.	A	T	.	.	MAF_USDA=33.529
NC_035086.1	44192864	.	C	T	.	.	MAF_USDA=1.639
NC_035086.1	44192905	.	G	A	.	.	MAF_INRAE=13.924;MAF_USDA=19.412
NC_035086.1	44192907	.	C	T	.	.	MAF_INRAE=10.0;MAF_USDA=19.412
NC_035086.1	44192937	.	G	A	.	.	MAF_USDA=1.667
NC_035086.1	44192978	.	G	T	.	.	MAF_INRAE=23.418;MAF_USDA=3.279
NC_035086.1	44193004	.	G	C	.	.	MAF_INRAE=12.658;MAF_USDA=18.824
NC_035086.1	44193084	.	A	G	.	.	MAF_USDA=14.754
NC_035086.1	44193101	.	TGGCGGAA	TGGCGGAT	.	.	MAF_USDA=20.833
NC_035086.1	44193108	.	A	T	.	.	MAF_INRAE=3.797;MAF_USDA=2.459
NC_035086.1	44193193	.	C	T	.	.	MAF_USDA=3.279
NC_035086.1	44193203	.	C	T	.	.	MAF_INRAE=3.797;MAF_USDA=7.647
NC_035086.1	44193232	.	C	T	.	.	MAF_INRAE=17.089;MAF_USDA=18.235
NC_035086.1	44193288	.	G	T	.	.	MAF_USDA=4.098
NC_035086.1	44193326	.	C	T	.	.	MAF_USDA=4.098
NC_035086.1	44193360	.	T	G	.	.	MAF_INRAE=16.456;MAF_USDA=12.353
NC_035086.1	44193433	.	T	C	.	.	MAF_USDA=4.706
NC_035086.1	44193618	.	G	C	.	.	MAF_INRAE=3.333;MAF_USDA=13.934
NC_035086.1	44193631	.	T	G	.	.	MAF_INRAE=3.797;MAF_USDA=6.471
NC_035086.1	44193646	.	T	C	.	.	MAF_USDA=25.294
NC_035086.1	44193652	.	C	A	.	.	MAF_USDA=5.882
NC_035086.1	44193732	.	G	A	.	.	MAF_USDA=10.656
NC_035086.1	44193772	.	C	T	.	.	MAF_INRAE=28.481
NC_035086.1	44193813	.	G	A	.	.	MAF_INRAE=46.835;MAF_USDA=22.941
NC_035086.1	44193958	.	C	T	.	.	MAF_USDA=4.918
NC_035086.1	44193963	.	G	T	.	.	MAF_USDA=4.706
NC_035086.1	44194005	.	T	C	.	.	MAF_INRAE=5.063;MAF_USDA=45.882
NC_035086.1	44194173	.	A	T	.	.	MAF_INRAE=5.063;MAF_USDA=47.059
NC_035086.1	44194181	.	C	A	.	.	MAF_USDA=24.118
NC_035086.1	44194224	.	G	A	.	.	MAF_USDA=1.639
NC_035086.1	44194409	.	G	C	.	.	MAF_USDA=2.459
NC_035086.1	44194429	.	C	G	.	.	MAF_INRAE=5.063;MAF_USDA=45.882
NC_035086.1	44194476	.	A	G	.	.	MAF_USDA=6.471
NC_035086.1	44194719	.	C	G	.	.	MAF_USDA=10.417
NC_035086.1	44194800	.	T	C	.	.	MAF_INRAE=3.333;MAF_USDA=5.738
NC_035086.1	44194932	.	G	A	.	.	MAF_USDA=2.459
NC_035086.1	44194943	.	C	A	.	.	MAF_INRAE=5.063;MAF_USDA=45.882
NC_035086.1	44195041	.	C	A	.	.	MAF_INRAE=17.722;MAF_USDA=19.048
NC_035086.1	44195079	.	G	A	.	.	MAF_INRAE=5.063;MAF_USDA=49.405
NC_035086.1	44195136	.	G	A	.	.	MAF_INRAE=5.063;MAF_USDA=48.81
NC_035086.1	44195256	.	G	A	.	.	MAF_USDA=14.167
NC_035086.1	44195270	.	C	T	.	.	MAF_USDA=5.952
NC_035086.1	44195271	.	G	T	.	.	MAF_INRAE=16.456;MAF_USDA=12.941
NC_035086.1	44195322	.	G	A	.	.	MAF_USDA=8.824
NC_035086.1	44195471	.	T	G	.	.	MAF_USDA=4.098
NC_035086.1	44195526	.	C	A	.	.	MAF_USDA=3.333
NC_035086.1	44195578	.	T	G	.	.	MAF_INRAE=41.139;MAF_USDA=8.333
NC_035086.1	44195720	.	G	A	.	.	MAF_USDA=6.557
NC_035086.1	44195769	.	C	T	.	.	MAF_USDA=4.098
NC_035086.1	44195839	.	C	A	.	.	MAF_INRAE=5.696;MAF_USDA=47.059
NC_035086.1	44195930	.	C	A	.	.	MAF_USDA=5.294
NC_035086.1	44195975	.	G	A	.	.	MAF_USDA=5.0
NC_035086.1	44196128	.	G	A	.	.	MAF_USDA=1.176
NC_035086.1	44196149	.	T	G	.	.	MAF_USDA=1.639
NC_035086.1	44196172	.	G	A	.	.	MAF_INRAE=5.063;MAF_USDA=45.882
NC_035086.1	44196314	.	T	C	.	.	MAF_USDA=1.639
NC_035086.1	44196358	.	T	C	.	.	MAF_USDA=1.639
NC_035086.1	44196359	.	T	A	.	.	MAF_USDA=1.639
NC_035086.1	44196370	.	T	A	.	.	MAF_USDA=1.639
NC_035086.1	44196371	.	G	A	.	.	MAF_USDA=1.639
NC_035086.1	44196380	.	C	T	.	.	MAF_USDA=1.639
NC_035086.1	44196390	.	T	C	.	.	MAF_USDA=1.639
NC_035086.1	44196391	.	T	G	.	.	MAF_USDA=1.639
NC_035086.1	44196395	.	G	T	.	.	MAF_USDA=1.639
NC_035086.1	44196405	.	G	A	.	.	MAF_USDA=1.639
NC_035086.1	44196609	.	C	A	.	.	MAF_USDA=2.459
NC_035086.1	44196686	.	A	G	.	.	MAF_USDA=47.917
NC_035086.1	44196687	.	G	T	.	.	MAF_USDA=41.667
NC_035086.1	44196829	.	T	C	.	.	MAF_INRAE=46.203;MAF_USDA=22.941
NC_035086.1	44197113	.	G	T	.	.	MAF_INRAE=8.228;MAF_USDA=7.059
NC_035086.1	44197138	.	T	G	.	.	MAF_INRAE=24.051;MAF_USDA=3.279
NC_035086.1	44197149	.	C	T	.	.	MAF_USDA=3.529
NC_035086.1	44197515	.	G	A	.	.	MAF_USDA=8.824
NC_035086.1	44197516	.	T	C	.	.	MAF_USDA=2.459
NC_035086.1	44197571	.	G	A	.	.	MAF_USDA=5.294
NC_035086.1	44197770	.	C	T	.	.	MAF_USDA=3.279
NC_035086.1	44197799	.	A	T	.	.	MAF_INRAE=5.063;MAF_USDA=45.882
NC_035086.1	44197928	.	A	G	.	.	MAF_INRAE=3.333;MAF_USDA=5.738
NC_035086.1	44197990	.	A	T	.	.	MAF_INRAE=24.051;MAF_USDA=3.279
NC_035086.1	44198038	.	T	C	.	.	MAF_INRAE=5.063;MAF_USDA=48.824
NC_035086.1	44198259	.	G	T	.	.	MAF_USDA=2.083
NC_035086.1	44198262	.	G	A	.	.	MAF_INRAE=8.228;MAF_USDA=4.706
NC_035086.1	44198297	.	C	A	.	.	MAF_INRAE=23.418;MAF_USDA=3.279
NC_035086.1	44198361	.	G	A	.	.	MAF_INRAE=5.063;MAF_USDA=47.647
NC_035086.1	44198379	.	A	G	.	.	MAF_USDA=3.279
NC_035086.1	44198457	.	G	T	.	.	MAF_INRAE=41.139;MAF_USDA=10.0
NC_035086.1	44198481	.	G	A	.	.	MAF_USDA=1.639
NC_035086.1	44199049	.	G	A	.	.	MAF_INRAE=3.333;MAF_USDA=5.738
NC_035086.1	44199151	.	C	T	.	.	MAF_USDA=10.417
NC_035086.1	44199308	.	A	T	.	.	MAF_INRAE=5.696;MAF_USDA=41.667
NC_035086.1	44199433	.	G	A	.	.	MAF_USDA=1.765
NC_035086.1	44199479	.	C	A	.	.	MAF_INRAE=5.063;MAF_USDA=46.471
NC_035086.1	44199483	.	T	A	.	.	MAF_USDA=1.639
NC_035086.1	44199574	.	A	C	.	.	MAF_USDA=3.279
NC_035086.1	44199601	.	C	T	.	.	MAF_INRAE=12.658;MAF_USDA=7.647
NC_035086.1	44199603	.	T	C	.	.	MAF_USDA=3.279
NC_035086.1	44199662	.	C	T	.	.	MAF_INRAE=49.367;MAF_USDA=25.882
NC_035086.1	44199819	.	T	G	.	.	MAF_INRAE=12.658;MAF_USDA=7.059
NC_035086.1	44199828	.	T	C	.	.	MAF_USDA=6.471
NC_035086.1	44199836	.	A	C	.	.	MAF_INRAE=13.291;MAF_USDA=44.706
NC_035086.1	44199902	.	C	T	.	.	MAF_USDA=9.016
NC_035086.1	44199905	.	G	A	.	.	MAF_USDA=1.639
NC_035086.1	44199927	.	A	T	.	.	MAF_USDA=2.459
NC_035086.1	44199952	.	A	G	.	.	MAF_INRAE=13.291;MAF_USDA=46.471
NC_035086.1	44200011	.	G	A	.	.	MAF_USDA=2.459
NC_035086.1	44200014	.	C	T	.	.	MAF_INRAE=3.797;MAF_USDA=10.0
NC_035086.1	44200068	.	G	C	.	.	MAF_USDA=18.75
NC_035086.1	44200085	.	G	A	.	.	MAF_USDA=3.333
NC_035086.1	44200099	.	C	A	.	.	MAF_USDA=3.333
NC_035086.1	44200168	.	C	A	.	.	MAF_USDA=11.475
NC_035086.1	44200260	.	C	T	.	.	MAF_USDA=4.098
NC_035086.1	44200287	.	C	T	.	.	MAF_INRAE=13.291;MAF_USDA=44.118
NC_035086.1	44200326	.	G	T	.	.	MAF_USDA=10.417
NC_035086.1	44200337	.	T	G	.	.	MAF_USDA=12.651
NC_035086.1	44200380	.	C	T	.	.	MAF_USDA=1.695
NC_035086.1	44200476	.	G	A	.	.	MAF_USDA=12.651
NC_035086.1	44200550	.	G	A	.	.	MAF_INRAE=5.263;MAF_USDA=10.366
NC_035086.1	44200560	.	G	A	.	.	MAF_USDA=27.083
NC_035086.1	44200567	.	G	T	.	.	MAF_USDA=18.75
NC_035086.1	44200626	.	A	G	.	.	MAF_INRAE=5.263;MAF_USDA=8.333
NC_035086.1	44200643	.	A	C	.	.	MAF_INRAE=23.684;MAF_USDA=44.706
NC_035086.1	44200669	.	A	T	.	.	MAF_INRAE=28.333
NC_035086.1	44200674	.	G	C	.	.	MAF_USDA=10.417
NC_035086.1	44200680	.	A	G	.	.	MAF_INRAE=28.333
NC_035086.1	44200687	.	T	C	.	.	MAF_INRAE=28.333
NC_035086.1	44200715	.	C	A	.	.	MAF_INRAE=45.0
NC_035086.1	44200763	.	T	C	.	.	MAF_INRAE=38.333
NC_035086.1	44200769	.	C	T	.	.	MAF_INRAE=38.333
NC_035086.1	44200800	.	T	G	.	.	MAF_INRAE=22.5
NC_035086.1	44200816	.	G	A	.	.	MAF_INRAE=7.5
NC_035086.1	44200916	.	A	G	.	.	MAF_INRAE=5.263;MAF_USDA=4.167
NC_035086.1	44200943	.	T	G	.	.	MAF_USDA=4.098
NC_035086.1	44201017	.	T	G	.	.	MAF_INRAE=13.924;MAF_USDA=44.118
NC_035086.1	44201180	.	G	A	.	.	MAF_USDA=7.059
NC_035086.1	44201240	.	T	A	.	.	MAF_INRAE=13.924;MAF_USDA=44.706
NC_035086.1	44201391	.	C	A	.	.	MAF_INRAE=10.0
NC_035086.1	44201396	.	G	A	.	.	MAF_INRAE=24.051;MAF_USDA=2.459
NC_035086.1	44201464	.	G	A	.	.	MAF_INRAE=13.291;MAF_USDA=45.294
NC_035086.1	44201472	.	C	G	.	.	MAF_USDA=4.098
NC_035086.1	44201482	.	C	A	.	.	MAF_INRAE=3.797;MAF_USDA=9.412
NC_035086.1	44201536	.	G	A	.	.	MAF_INRAE=13.291;MAF_USDA=46.471
NC_035086.1	44201667	.	G	A	.	.	MAF_INRAE=3.797;MAF_USDA=20.833
NC_035086.1	44201725	.	G	T	.	.	MAF_USDA=3.279
NC_035086.1	44201726	.	C	A	.	.	MAF_USDA=3.279
NC_035086.1	44201782	.	A	G	.	.	MAF_INRAE=26.582;MAF_USDA=33.529
NC_035086.1	44201826	.	T	G	.	.	MAF_USDA=3.279
NC_035086.1	44201860	.	G	T	.	.	MAF_INRAE=13.291;MAF_USDA=44.706
NC_035086.1	44201870	.	T	C	.	.	MAF_INRAE=13.291;MAF_USDA=45.294
NC_035086.1	44201932	.	G	T	.	.	MAF_USDA=10.417
NC_035086.1	44201937	.	G	C	.	.	MAF_INRAE=12.658;MAF_USDA=7.647
NC_035086.1	44201960	.	C	T	.	.	MAF_USDA=6.557
NC_035086.1	44202023	.	C	A	.	.	MAF_INRAE=12.658;MAF_USDA=7.143
NC_035086.1	44202064	.	C	A	.	.	MAF_INRAE=8.228;MAF_USDA=2.941
NC_035086.1	44202070	.	G	A	.	.	MAF_USDA=1.765
NC_035086.1	44202153	.	A	T	.	.	MAF_INRAE=13.291;MAF_USDA=44.118
NC_035086.1	44202235	.	C	G	.	.	MAF_INRAE=47.468;MAF_USDA=20.588
NC_035086.1	44202268	.	A	G	.	.	MAF_USDA=2.459
NC_035086.1	44202375	.	G	A	.	.	MAF_USDA=2.459
NC_035086.1	44202377	.	A	C	.	.	MAF_INRAE=13.291;MAF_USDA=45.882
NC_035086.1	44202407	.	T	C	.	.	MAF_INRAE=13.291;MAF_USDA=45.294
NC_035086.1	44202485	.	A	C	.	.	MAF_INRAE=21.053;MAF_USDA=45.294
NC_035086.1	44202562	.	C	T	.	.	MAF_USDA=43.75
NC_035086.1	44202591	.	G	A	.	.	MAF_USDA=45.294
NC_035086.1	44202596	.	G	T	.	.	MAF_USDA=20.0
NC_035086.1	44202721	.	T	C	.	.	MAF_INRAE=13.291;MAF_USDA=44.706
NC_035086.1	44202795	.	C	T	.	.	MAF_USDA=10.417
NC_035086.1	44202881	.	A	T	.	.	MAF_INRAE=13.291;MAF_USDA=45.294
NC_035086.1	44202895	.	G	A	.	.	MAF_USDA=8.333
NC_035086.1	44202902	.	T	A	.	.	MAF_USDA=45.833
NC_035086.1	44202903	.	T	A	.	.	MAF_USDA=43.75
NC_035086.1	44203001	.	G	T	.	.	MAF_INRAE=12.658;MAF_USDA=44.706
NC_035086.1	44203078	.	A	T	.	.	MAF_USDA=1.639
NC_035086.1	44203113	.	A	G	.	.	MAF_INRAE=13.291;MAF_USDA=45.882
NC_035086.1	44203334	.	T	C	.	.	MAF_USDA=11.475
NC_035086.1	44203342	.	G	A	.	.	MAF_USDA=7.647
NC_035086.1	44203344	.	G	T	.	.	MAF_USDA=7.647
NC_035086.1	44203345	.	T	A	.	.	MAF_INRAE=15.0
NC_035086.1	44203346	.	T	A	.	.	MAF_USDA=7.647
NC_035086.1	44203347	.	T	C	.	.	MAF_USDA=7.647
NC_035086.1	44203348	.	T	A	.	.	MAF_USDA=7.647
NC_035086.1	44203546	.	T	C	.	.	MAF_USDA=15.574
NC_035086.1	44203550	.	A	C	.	.	MAF_USDA=1.639
NC_035086.1	44203758	.	T	A	.	.	MAF_USDA=2.459
NC_035086.1	44203777	.	C	A	.	.	MAF_USDA=2.083
NC_035086.1	44203880	.	C	T	.	.	MAF_INRAE=13.924;MAF_USDA=42.941
NC_035086.1	44203957	.	A	C	.	.	MAF_USDA=2.459
NC_035086.1	44204036	.	C	T	.	.	MAF_INRAE=13.291;MAF_USDA=40.588
NC_035086.1	44204040	.	A	T	.	.	MAF_INRAE=10.833;MAF_USDA=43.529
NC_035086.1	44204131	.	A	G	.	.	MAF_INRAE=3.797;MAF_USDA=20.833
NC_035086.1	44204206	.	T	A	.	.	MAF_INRAE=27.5
NC_035086.1	44204299	.	C	G	.	.	MAF_USDA=6.557
NC_035086.1	44204377	.	C	A	.	.	MAF_USDA=1.639
NC_035086.1	44204549	.	A	T	.	.	MAF_INRAE=3.797;MAF_USDA=8.235
NC_035086.1	44204585	.	T	C	.	.	MAF_INRAE=12.658;MAF_USDA=7.059
NC_035086.1	44204596	.	C	A	.	.	MAF_USDA=2.459
NC_035086.1	44204655	.	T	G	.	.	MAF_USDA=2.459
NC_035086.1	44204657	.	T	G	.	.	MAF_USDA=5.738
NC_035086.1	44204732	.	A	G	.	.	MAF_USDA=7.377
NC_035086.1	44204744	.	T	G	.	.	MAF_INRAE=29.114;MAF_USDA=38.824
NC_035086.1	44204786	.	A	C	.	.	MAF_USDA=2.459
NC_035086.1	44204833	.	C	T	.	.	MAF_USDA=6.557
NC_035086.1	44205047	.	G	C	.	.	MAF_INRAE=3.333
NC_035086.1	44205323	.	C	A	.	.	MAF_USDA=7.377
NC_035086.1	44205406	.	C	T	.	.	MAF_INRAE=3.797;MAF_USDA=7.647
NC_035086.1	44205473	.	T	A	.	.	MAF_INRAE=3.797;MAF_USDA=7.647
NC_035086.1	44205541	.	G	T	.	.	MAF_USDA=7.377
NC_035086.1	44205590	.	C	G	.	.	MAF_INRAE=12.658;MAF_USDA=7.738
NC_035086.1	44205659	.	A	G	.	.	MAF_USDA=6.557
NC_035086.1	44205974	.	T	A	.	.	MAF_USDA=3.279
NC_035086.1	44205989	.	G	T	.	.	MAF_INRAE=5.063;MAF_USDA=7.647
NC_035086.1	44206040	.	C	T	.	.	MAF_USDA=8.197
NC_035086.1	44206051	.	T	A	.	.	MAF_INRAE=5.063;MAF_USDA=49.412
NC_035086.1	44206148	.	G	A	.	.	MAF_INRAE=3.797;MAF_USDA=5.882
NC_035086.1	44206193	.	T	C	.	.	MAF_USDA=7.377
NC_035086.1	44206315	.	G	A	.	.	MAF_USDA=4.098
NC_035086.1	44206366	.	A	G	.	.	MAF_INRAE=5.696;MAF_USDA=49.412
NC_035086.1	44206423	.	T	C	.	.	MAF_USDA=4.918
NC_035086.1	44206468	.	C	T	.	.	MAF_USDA=1.639
NC_035086.1	44206509	.	A	T	.	.	MAF_USDA=16.667
NC_035086.1	44206717	.	G	T	.	.	MAF_INRAE=4.167;MAF_USDA=27.711
NC_035086.1	44206718	.	A	T	.	.	MAF_INRAE=4.167;MAF_USDA=28.313
NC_035086.1	44206795	.	C	A	.	.	MAF_INRAE=2.532;MAF_USDA=8.929
NC_035086.1	44206796	.	C	A	.	.	MAF_INRAE=1.667;MAF_USDA=8.929
NC_035086.1	44206850	.	G	A	.	.	MAF_USDA=1.639
NC_035086.1	44206858	.	C	A	.	.	MAF_USDA=4.762
NC_035086.1	44206867	.	C	T	.	.	MAF_INRAE=41.139;MAF_USDA=9.836
NC_035086.1	44206921	.	C	T	.	.	MAF_USDA=1.786
NC_035086.1	44206925	.	T	A	.	.	MAF_INRAE=22.785;MAF_USDA=3.279
NC_035086.1	44206943	.	A	G	.	.	MAF_INRAE=20.886
NC_035086.1	44207005	.	C	T	.	.	MAF_INRAE=41.139;MAF_USDA=12.295
NC_035086.1	44207027	.	C	T	.	.	MAF_INRAE=3.797;MAF_USDA=8.929
NC_035086.1	44207075	.	G	T	.	.	MAF_INRAE=13.291;MAF_USDA=8.696
NC_035086.1	44207159	.	G	T	.	.	MAF_USDA=7.143
NC_035086.1	44207195	.	T	C	.	.	MAF_INRAE=5.063;MAF_USDA=46.429
NC_035086.1	44207324	.	G	A	.	.	MAF_USDA=6.522
NC_035086.1	44207643	.	A	T	.	.	MAF_USDA=6.557
NC_035086.1	44207680	.	C	T	.	.	MAF_USDA=1.639
NC_035086.1	44207782	.	C	T	.	.	MAF_USDA=2.174
NC_035086.1	44207884	.	G	A	.	.	MAF_INRAE=23.418;MAF_USDA=3.279
NC_035086.1	44208116	.	G	C	.	.	MAF_USDA=1.639
NC_035086.1	44208120	.	G	A	.	.	MAF_USDA=2.459
NC_035086.1	44208189	.	T	A	.	.	MAF_USDA=7.377
NC_035086.1	44208217	.	A	C	.	.	MAF_USDA=2.459
NC_035086.1	44208233	.	A	G	.	.	MAF_USDA=5.738
NC_035086.1	44208236	.	T	C	.	.	MAF_USDA=6.557
NC_035086.1	44208647	.	C	T	.	.	MAF_INRAE=2.5;MAF_USDA=5.738
NC_035086.1	44208717	.	C	T	.	.	MAF_INRAE=5.063;MAF_USDA=8.235
NC_035086.1	44208807	.	T	C	.	.	MAF_USDA=1.639
NC_035086.1	44208858	.	A	G	.	.	MAF_USDA=7.377
NC_035086.1	44208942	.	A	T	.	.	MAF_USDA=2.459
NC_035086.1	44209292	.	G	C	.	.	MAF_INRAE=46.203;MAF_USDA=20.588
NC_035086.1	44209338	.	G	C	.	.	MAF_INRAE=45.57;MAF_USDA=22.353
NC_035086.1	44209339	.	C	T	.	.	MAF_USDA=1.176
NC_035086.1	44209377	.	A	C	.	.	MAF_USDA=7.377
NC_035086.1	44209435	.	T	A	.	.	MAF_INRAE=5.0;MAF_USDA=5.294
NC_035086.1	44209452	.	C	T	.	.	MAF_USDA=2.459
NC_035086.1	44209456	.	C	A	.	.	MAF_USDA=7.377
NC_035086.1	44209633	.	T	C	.	.	MAF_USDA=6.557
NC_035086.1	44209638	.	G	T	.	.	MAF_INRAE=45.57;MAF_USDA=24.706
NC_035086.1	44209721	.	C	A	.	.	MAF_USDA=4.098
NC_035086.1	44209727	.	C	T	.	.	MAF_USDA=3.279
NC_035086.1	44209895	.	A	G	.	.	MAF_USDA=2.459
NC_035086.1	44210181	.	A	G	.	.	MAF_USDA=6.471
NC_035086.1	44210193	.	T	G	.	.	MAF_USDA=7.377
NC_035086.1	44210312	.	C	T	.	.	MAF_USDA=7.377
NC_035086.1	44210326	.	G	A	.	.	MAF_USDA=7.377
NC_035086.1	44210368	.	C	T	.	.	MAF_INRAE=12.658;MAF_USDA=7.647
NC_035086.1	44210491	.	C	T	.	.	MAF_INRAE=3.797;MAF_USDA=6.471
NC_035086.1	44210566	.	C	T	.	.	MAF_USDA=1.639
NC_035086.1	44210645	.	T	C	.	.	MAF_USDA=7.377
NC_035086.1	44210649	.	A	C	.	.	MAF_USDA=3.279
NC_035086.1	44210655	.	C	T	.	.	MAF_USDA=7.377
NC_035086.1	44210656	.	A	T	.	.	MAF_USDA=7.377
NC_035086.1	44210666	.	C	T	.	.	MAF_USDA=1.639
NC_035086.1	44210687	.	T	C	.	.	MAF_USDA=8.333
NC_035086.1	44210711	.	G	T	.	.	MAF_INRAE=3.797;MAF_USDA=6.471
NC_035086.1	44210730	.	G	C	.	.	MAF_USDA=1.639
NC_035086.1	44210732	.	C	A	.	.	MAF_USDA=8.333
NC_035086.1	44210743	.	C	A	.	.	MAF_USDA=3.279
NC_035086.1	44210744	.	C	T	.	.	MAF_INRAE=7.595;MAF_USDA=2.941
NC_035086.1	44210762	.	T	C	.	.	MAF_USDA=14.583
NC_035086.1	44210791	.	G	T	.	.	MAF_USDA=14.583
NC_035086.1	44210798	.	T	G	.	.	MAF_USDA=12.5
NC_035086.1	44210814	.	C	T	.	.	MAF_INRAE=3.333;MAF_USDA=5.738
NC_035086.1	44210815	.	G	A	.	.	MAF_INRAE=12.658;MAF_USDA=8.824
NC_035086.1	44210816	.	G	A	.	.	MAF_INRAE=24.051;MAF_USDA=3.279
NC_035086.1	44210854	.	G	A	.	.	MAF_INRAE=24.051;MAF_USDA=4.098
NC_035086.1	44210877	.	G	T	.	.	MAF_INRAE=8.228;MAF_USDA=2.941
NC_035086.1	44210960	.	A	T	.	.	MAF_INRAE=5.063;MAF_USDA=48.235
NC_035086.1	44210968	.	C	A	.	.	MAF_USDA=20.0
NC_035086.1	44210972	.	T	G	.	.	MAF_INRAE=5.063;MAF_USDA=48.235
NC_035086.1	44211017	.	A	T	.	.	MAF_USDA=29.167
NC_035086.1	44211182	.	A	G	.	.	MAF_USDA=3.333
NC_035086.1	44211247	.	C	A	.	.	MAF_INRAE=41.139;MAF_USDA=10.656
NC_035086.1	44211284	.	C	A	.	.	MAF_INRAE=23.418;MAF_USDA=3.279
NC_035086.1	44211299	.	G	A	.	.	MAF_INRAE=45.57;MAF_USDA=20.0
NC_035086.1	44211332	.	A	G	.	.	MAF_INRAE=3.797;MAF_USDA=7.059
NC_035086.1	44211390	.	G	T	.	.	MAF_USDA=7.377
NC_035086.1	44211414	.	C	G	.	.	MAF_USDA=7.377
NC_035086.1	44211539	.	T	A	.	.	MAF_USDA=3.279
NC_035086.1	44211552	.	C	T	.	.	MAF_USDA=4.918
NC_035086.1	44211559	.	C	T	.	.	MAF_INRAE=12.658;MAF_USDA=8.235
NC_035086.1	44211625	.	A	C	.	.	MAF_INRAE=5.063;MAF_USDA=48.235
NC_035086.1	44211629	.	T	A	.	.	MAF_INRAE=1.667;MAF_USDA=4.706
NC_035086.1	44211634	.	T	G	.	.	MAF_USDA=3.279
NC_035086.1	44211665	.	C	G	.	.	MAF_USDA=11.765
NC_035086.1	44211998	.	G	A	.	.	MAF_USDA=1.639
NC_035086.1	44212020	.	G	A	.	.	MAF_USDA=2.459
NC_035086.1	44212346	.	T	G	.	.	MAF_USDA=4.918
NC_035086.1	44212391	.	G	A	.	.	MAF_USDA=7.377
NC_035086.1	44212417	.	C	A	.	.	MAF_USDA=9.016
NC_035086.1	44212488	.	C	T	.	.	MAF_USDA=5.738
NC_035086.1	44212554	.	G	A	.	.	MAF_INRAE=12.025;MAF_USDA=8.824
NC_035086.1	44212670	.	A	G	.	.	MAF_INRAE=12.025;MAF_USDA=7.647
NC_035086.1	44212692	.	T	G	.	.	MAF_USDA=4.098
NC_035086.1	44212790	.	T	A	.	.	MAF_USDA=22.353
NC_035086.1	44212815	.	G	T	.	.	MAF_USDA=1.639
NC_035086.1	44212938	.	T	A	.	.	MAF_USDA=6.25
NC_035086.1	44212958	.	C	A	.	.	MAF_INRAE=3.797;MAF_USDA=12.353
NC_035086.1	44212996	.	A	C	.	.	MAF_USDA=10.656
NC_035086.1	44213051	.	G	C	.	.	MAF_INRAE=21.519
NC_035086.1	44213123	.	A	G	.	.	MAF_INRAE=17.089;MAF_USDA=31.176
NC_035086.1	44213239	.	T	G	.	.	MAF_USDA=21.311
NC_035086.1	44213316	.	T	G	.	.	MAF_USDA=21.311
NC_035086.1	44213357	.	G	T	.	.	MAF_INRAE=5.063;MAF_USDA=8.824
NC_035086.1	44213360	.	T	A	.	.	MAF_INRAE=5.0;MAF_USDA=8.824
NC_035086.1	44213362	.	A	T	.	.	MAF_INRAE=5.0;MAF_USDA=8.824
NC_035086.1	44213372	.	A	G	.	.	MAF_INRAE=3.333;MAF_USDA=5.738
NC_035086.1	44213399	.	G	T	.	.	MAF_USDA=21.311
NC_035086.1	44213408	.	A	T	.	.	MAF_INRAE=3.797;MAF_USDA=7.647
NC_035086.1	44213420	.	G	T	.	.	MAF_INRAE=3.797;MAF_USDA=7.647
NC_035086.1	44213502	.	G	T	.	.	MAF_INRAE=11.392;MAF_USDA=29.508
NC_035086.1	44213545	.	A	C	.	.	MAF_INRAE=3.797;MAF_USDA=7.647
NC_035086.1	44213614	.	G	A	.	.	MAF_USDA=10.417
NC_035086.1	44213684	.	C	T	.	.	MAF_INRAE=3.797;MAF_USDA=7.059
NC_035086.1	44213709	.	A	C	.	.	MAF_USDA=20.0
NC_035086.1	44213731	.	G	T	.	.	MAF_INRAE=7.5;MAF_USDA=42.353
NC_035086.1	44213756	.	T	G	.	.	MAF_USDA=23.77
NC_035086.1	44213766	.	A	G	.	.	MAF_INRAE=3.797;MAF_USDA=7.059
NC_035086.1	44213788	.	A	T	.	.	MAF_USDA=22.951
NC_035086.1	44213854	.	T	A	.	.	MAF_USDA=10.417
NC_035086.1	44213922	.	C	T	.	.	MAF_USDA=12.5
NC_035086.1	44214011	.	C	T	.	.	MAF_USDA=3.279
NC_035086.1	44214193	.	T	A	.	.	MAF_INRAE=13.924;MAF_USDA=34.118
NC_035086.1	44214198	.	G	A	.	.	MAF_INRAE=13.924;MAF_USDA=34.706
NC_035086.1	44214259	.	C	T	.	.	MAF_INRAE=20.886;MAF_USDA=24.706
NC_035086.1	44214328	.	A	C	.	.	MAF_INRAE=3.165;MAF_USDA=7.059
NC_035086.1	44214351	.	A	G	.	.	MAF_INRAE=8.228;MAF_USDA=2.941
NC_035086.1	44214427	.	G	A	.	.	MAF_INRAE=31.667;MAF_USDA=11.765
NC_035086.1	44214460	.	T	G	.	.	MAF_INRAE=16.456;MAF_USDA=32.353
NC_035086.1	44214462	.	G	T	.	.	MAF_USDA=22.131
NC_035086.1	44214584	.	C	T	.	.	MAF_INRAE=12.658;MAF_USDA=8.824
NC_035086.1	44214611	.	C	A	.	.	MAF_USDA=1.639
NC_035086.1	44214697	.	C	T	.	.	MAF_INRAE=5.263;MAF_USDA=10.588
NC_035086.1	44214702	.	G	T	.	.	MAF_USDA=4.098
NC_035086.1	44214751	.	G	A	.	.	MAF_USDA=4.706
NC_035086.1	44214822	.	T	C	.	.	MAF_INRAE=4.167;MAF_USDA=39.412
NC_035086.1	44214838	.	T	A	.	.	MAF_INRAE=5.263;MAF_USDA=4.167
NC_035086.1	44215106	.	A	G	.	.	MAF_INRAE=20.253;MAF_USDA=28.824
NC_035086.1	44215185	.	A	T	.	.	MAF_USDA=6.471
NC_035086.1	44215186	.	G	C	.	.	MAF_INRAE=3.333;MAF_USDA=5.738
NC_035086.1	44215187	.	T	C	.	.	MAF_INRAE=3.797;MAF_USDA=7.059
NC_035086.1	44215397	.	T	A	.	.	MAF_INRAE=12.658;MAF_USDA=8.235
NC_035086.1	44215482	.	A	C	.	.	MAF_INRAE=12.658;MAF_USDA=7.377
NC_035086.1	44215510	.	G	A	.	.	MAF_INRAE=3.797;MAF_USDA=7.059
NC_035086.1	44215569	.	A	C	.	.	MAF_INRAE=15.823;MAF_USDA=49.412
NC_035086.1	44215653	.	G	C	.	.	MAF_INRAE=24.684;MAF_USDA=23.529
NC_035086.1	44215693	.	C	T	.	.	MAF_USDA=4.098
NC_035086.1	44215706	.	G	T	.	.	MAF_USDA=4.918
NC_035086.1	44215712	.	C	T	.	.	MAF_INRAE=12.025;MAF_USDA=7.647
NC_035086.1	44215714	.	T	C	.	.	MAF_INRAE=13.333;MAF_USDA=4.706
NC_035086.1	44215823	.	T	A	.	.	MAF_INRAE=20.253;MAF_USDA=29.167
NC_035086.1	44215917	.	A	C	.	.	MAF_USDA=16.393
NC_035086.1	44215923	.	T	C	.	.	MAF_USDA=3.279
NC_035086.1	44215973	.	C	A	.	.	MAF_USDA=3.279
NC_035086.1	44215989	.	T	C	.	.	MAF_USDA=16.393
NC_035086.1	44216050	.	G	A	.	.	MAF_INRAE=15.823;MAF_USDA=48.824
NC_035086.1	44216062	.	G	A	.	.	MAF_USDA=2.459
NC_035086.1	44216160	.	T	G	.	.	MAF_INRAE=3.333;MAF_USDA=5.738
NC_035086.1	44216179	.	T	G	.	.	MAF_INRAE=20.253;MAF_USDA=28.235
NC_035086.1	44216205	.	A	C	.	.	MAF_USDA=21.311
NC_035086.1	44216220	.	C	T	.	.	MAF_INRAE=3.165;MAF_USDA=7.647
NC_035086.1	44216222	.	G	C	.	.	MAF_INRAE=2.5;MAF_USDA=6.471
NC_035086.1	44216239	.	G	A	.	.	MAF_INRAE=3.797;MAF_USDA=7.059
NC_035086.1	44216240	.	A	T	.	.	MAF_INRAE=15.823;MAF_USDA=47.024
NC_035086.1	44216286	.	A	T	.	.	MAF_INRAE=23.333;MAF_USDA=4.098
NC_035086.1	44216434	.	G	A	.	.	MAF_USDA=6.522
NC_035086.1	44217597	.	C	T	.	.	MAF_USDA=8.333
NC_035086.1	44217663	.	T	G	.	.	MAF_USDA=2.083
NC_035086.1	44217707	.	A	G	.	.	MAF_USDA=9.836
NC_035086.1	44217750	.	C	T	.	.	MAF_USDA=36.667
NC_035086.1	44217762	.	C	T	.	.	MAF_INRAE=5.263;MAF_USDA=6.548
NC_035086.1	44217769	.	A	G	.	.	MAF_USDA=25.833
NC_035086.1	44217777	.	A	G	.	.	MAF_USDA=39.583
NC_035086.1	44217800	.	G	A	.	.	MAF_INRAE=3.333;MAF_USDA=2.459
NC_035086.1	44217819	.	T	A	.	.	MAF_USDA=11.176
NC_035086.1	44217907	.	C	T	.	.	MAF_INRAE=3.333
NC_035086.1	44217914	.	C	G	.	.	MAF_INRAE=3.797;MAF_USDA=6.471
NC_035086.1	44217957	.	C	A	.	.	MAF_USDA=22.131
NC_035086.1	44218039	.	C	T	.	.	MAF_INRAE=3.797;MAF_USDA=7.059
NC_035086.1	44218044	.	C	A	.	.	MAF_INRAE=15.823;MAF_USDA=48.235
NC_035086.1	44218071	.	C	T	.	.	MAF_USDA=2.083
NC_035086.1	44218095	.	C	A	.	.	MAF_INRAE=3.333;MAF_USDA=5.738
NC_035086.1	44218120	.	G	A	.	.	MAF_USDA=22.131
NC_035086.1	44218122	.	G	A	.	.	MAF_USDA=1.765
NC_035086.1	44218142	.	G	T	.	.	MAF_INRAE=3.797;MAF_USDA=6.471
NC_035086.1	44218174	.	C	G	.	.	MAF_INRAE=21.519
NC_035086.1	44218309	.	C	A	.	.	MAF_INRAE=19.62;MAF_USDA=28.824
NC_035086.1	44218310	.	A	T	.	.	MAF_INRAE=3.333;MAF_USDA=4.918
NC_035086.1	44218324	.	T	C	.	.	MAF_USDA=22.131
NC_035086.1	44218371	.	C	T	.	.	MAF_INRAE=3.797;MAF_USDA=7.059
NC_035086.1	44218379	.	A	C	.	.	MAF_INRAE=4.167;MAF_USDA=38.235
NC_035086.1	44218404	.	T	A	.	.	MAF_USDA=4.918
NC_035086.1	44218478	.	C	A	.	.	MAF_INRAE=24.051;MAF_USDA=24.118
NC_035086.1	44218602	.	T	C	.	.	MAF_USDA=2.459
NC_035086.1	44218710	.	C	T	.	.	MAF_INRAE=3.797;MAF_USDA=7.059
NC_035086.1	44218766	.	A	G	.	.	MAF_INRAE=3.797;MAF_USDA=7.059
NC_035086.1	44218809	.	T	G	.	.	MAF_USDA=20.492
NC_035086.1	44218819	.	C	T	.	.	MAF_INRAE=5.063;MAF_USDA=10.588
NC_035086.1	44218852	.	C	T	.	.	MAF_USDA=16.667
NC_035086.1	44218937	.	C	A	.	.	MAF_INRAE=3.797;MAF_USDA=7.059
NC_035086.1	44219028	.	G	A	.	.	MAF_USDA=12.5
NC_035086.1	44219051	.	A	C	.	.	MAF_USDA=1.639
NC_035086.1	44219148	.	G	T	.	.	MAF_INRAE=19.167;MAF_USDA=50.0
NC_035086.1	44219149	.	C	A	.	.	MAF_INRAE=19.167;MAF_USDA=50.0
NC_035086.1	44219167	.	G	T	.	.	MAF_INRAE=19.167;MAF_USDA=50.0
NC_035086.1	44219256	.	C	T	.	.	MAF_USDA=21.311
NC_035086.1	44219258	.	A	C	.	.	MAF_USDA=21.311
NC_035086.1	44219339	.	T	C	.	.	MAF_USDA=22.131
NC_035086.1	44219410	.	A	T	.	.	MAF_INRAE=5.263;MAF_USDA=1.765
NC_035086.1	44219424	.	A	G	.	.	MAF_INRAE=4.167;MAF_USDA=17.059
NC_035086.1	44219468	.	A	C	.	.	MAF_USDA=21.311
NC_035086.1	44219800	.	C	A	.	.	MAF_INRAE=5.063;MAF_USDA=11.765
NC_035086.1	44219886	.	C	T	.	.	MAF_INRAE=25.316;MAF_USDA=7.647
NC_035086.1	44219899	.	A	C	.	.	MAF_USDA=4.098
NC_035086.1	44219906	.	A	T	.	.	MAF_INRAE=4.167;MAF_USDA=22.941
NC_035086.1	44219950	.	T	G	.	.	MAF_USDA=22.951
NC_035086.1	44219962	.	G	A	.	.	MAF_INRAE=20.253;MAF_USDA=28.235
NC_035086.1	44220022	.	C	A	.	.	MAF_INRAE=16.456;MAF_USDA=16.471
NC_035086.1	44220023	.	T	G	.	.	MAF_INRAE=18.333;MAF_USDA=16.471
NC_035086.1	44220081	.	G	A	.	.	MAF_USDA=3.279
NC_035086.1	44220082	.	A	T	.	.	MAF_USDA=2.459
NC_035086.1	44220097	.	A	G	.	.	MAF_INRAE=3.797;MAF_USDA=7.059
NC_035086.1	44220132	.	G	T	.	.	MAF_INRAE=4.167;MAF_USDA=23.81
NC_035086.1	44220143	.	G	C	.	.	MAF_USDA=11.905
NC_035086.1	44220208	.	C	A	.	.	MAF_INRAE=3.165;MAF_USDA=6.471
NC_035086.1	44220226	.	G	A	.	.	MAF_INRAE=12.025;MAF_USDA=8.235
NC_035086.1	44220306	.	C	A	.	.	MAF_USDA=5.738
NC_035086.1	44220349	.	T	A	.	.	MAF_INRAE=5.0;MAF_USDA=43.452
NC_035086.1	44220413	.	T	G	.	.	MAF_USDA=23.913
NC_035086.1	44220502	.	A	T	.	.	MAF_USDA=33.333
NC_035086.1	44220509	.	A	T	.	.	MAF_USDA=39.583
NC_035086.1	44220571	.	A	G	.	.	MAF_USDA=1.667
NC_035086.1	44220593	.	T	C	.	.	MAF_USDA=42.353
NC_035086.1	44220809	.	T	A	.	.	MAF_USDA=1.639
NC_035086.1	44220813	.	C	T	.	.	MAF_INRAE=4.167;MAF_USDA=6.471
NC_035086.1	44220824	.	A	G	.	.	MAF_INRAE=3.165;MAF_USDA=20.833
NC_035086.1	44220934	.	C	A	.	.	MAF_INRAE=3.797;MAF_USDA=7.059
NC_035086.1	44220984	.	A	G	.	.	MAF_USDA=10.417
NC_035086.1	44221002	.	A	G	.	.	MAF_USDA=6.548
NC_035086.1	44221029	.	C	T	.	.	MAF_INRAE=3.797;MAF_USDA=7.229
NC_035086.1	44221032	.	G	C	.	.	MAF_USDA=1.695
NC_035086.1	44221094	.	G	C	.	.	MAF_INRAE=3.333;MAF_USDA=7.229
NC_035086.1	44221107	.	T	A	.	.	MAF_INRAE=10.526;MAF_USDA=21.687
NC_035086.1	44221111	.	T	A	.	.	MAF_USDA=14.407
NC_035086.1	44221292	.	C	G	.	.	MAF_USDA=8.333
NC_035086.1	44221318	.	G	T	.	.	MAF_USDA=8.333
NC_035086.1	44221319	.	G	A	.	.	MAF_USDA=4.167
NC_035086.1	44221329	.	A	G	.	.	MAF_USDA=22.917
NC_035086.1	44221478	.	T	A	.	.	MAF_USDA=15.574
NC_035086.1	44221487	.	A	G	.	.	MAF_USDA=1.639
NC_035086.1	44221519	.	C	G	.	.	MAF_INRAE=23.333
NC_035086.1	44221525	.	C	G	.	.	MAF_USDA=25.0
NC_035086.1	44221527	.	C	T	.	.	MAF_USDA=31.25
NC_035086.1	44221529	.	C	T	.	.	MAF_INRAE=23.333;MAF_USDA=31.25
NC_035086.1	44221531	.	A	C	.	.	MAF_INRAE=23.333;MAF_USDA=31.25
NC_035086.1	44221563	.	C	A	.	.	MAF_INRAE=20.253;MAF_USDA=22.353
NC_035086.1	44221582	.	C	T	.	.	MAF_USDA=1.639
NC_035086.1	44221587	.	C	A	.	.	MAF_INRAE=3.797;MAF_USDA=7.059
NC_035086.1	44221637	.	T	C	.	.	MAF_USDA=3.279
NC_035086.1	44221706	.	T	C	.	.	MAF_INRAE=12.5;MAF_USDA=5.738
NC_035086.1	44221777	.	T	C	.	.	MAF_INRAE=5.063;MAF_USDA=7.647
NC_035086.1	44221835	.	C	A	.	.	MAF_INRAE=1.667;MAF_USDA=10.417
NC_035086.1	44221857	.	G	A	.	.	MAF_INRAE=27.215;MAF_USDA=20.588
NC_035086.1	44221860	.	C	T	.	.	MAF_INRAE=32.5;MAF_USDA=19.412
NC_035086.1	44221874	.	C	A	.	.	MAF_INRAE=20.886;MAF_USDA=27.059
NC_035086.1	44221887	.	T	G	.	.	MAF_INRAE=32.5
NC_035086.1	44221955	.	G	T	.	.	MAF_USDA=4.098
NC_035086.1	44221983	.	G	T	.	.	MAF_USDA=15.0
NC_035086.1	44222009	.	C	T	.	.	MAF_USDA=15.574
NC_035086.1	44222082	.	C	T	.	.	MAF_INRAE=10.127;MAF_USDA=45.833
NC_035086.1	44222124	.	T	G	.	.	MAF_INRAE=27.215;MAF_USDA=23.529
NC_035086.1	44222194	.	C	A	.	.	MAF_USDA=1.639
NC_035086.1	44222205	.	G	C	.	.	MAF_USDA=2.459
NC_035086.1	44222357	.	T	A	.	.	MAF_INRAE=36.076;MAF_USDA=26.471
NC_035086.1	44222420	.	A	T	.	.	MAF_INRAE=16.456;MAF_USDA=17.059
NC_035086.1	44222447	.	T	C	.	.	MAF_USDA=2.542
NC_035086.1	44222458	.	A	T	.	.	MAF_USDA=1.639
NC_035086.1	44222544	.	G	A	.	.	MAF_INRAE=17.722;MAF_USDA=15.882
NC_035086.1	44222583	.	C	T	.	.	MAF_INRAE=7.595;MAF_USDA=14.706
NC_035086.1	44222584	.	G	A	.	.	MAF_USDA=1.639
NC_035086.1	44222637	.	A	C	.	.	MAF_USDA=6.471
NC_035086.1	44222717	.	T	A	.	.	MAF_USDA=7.059
NC_035086.1	44222876	.	A	T	.	.	MAF_USDA=11.176
NC_035086.1	44222934	.	G	T	.	.	MAF_USDA=11.176
NC_035086.1	44222945	.	A	T	.	.	MAF_INRAE=17.722;MAF_USDA=20.0
NC_035086.1	44222963	.	A	G	.	.	MAF_INRAE=17.722;MAF_USDA=14.706
NC_035086.1	44223079	.	G	A	.	.	MAF_USDA=1.639
NC_035086.1	44223122	.	C	A	.	.	MAF_USDA=28.261
NC_035086.1	44223310	.	C	A	.	.	MAF_USDA=10.87
NC_035086.1	44224274	.	A	G	.	.	MAF_USDA=4.348
NC_035086.1	44224344	.	C	T	.	.	MAF_USDA=10.417
NC_035086.1	44224354	.	C	A	.	.	MAF_USDA=10.417
NC_035086.1	44224444	.	C	A	.	.	MAF_USDA=10.87
NC_035086.1	44225237	.	A	G	.	.	MAF_USDA=41.304
NC_035086.1	44225710	.	C	T	.	.	MAF_USDA=41.304
NC_035086.1	44225823	.	G	A	.	.	MAF_INRAE=10.526;MAF_USDA=25.0
NC_035086.1	44225838	.	C	A	.	.	MAF_USDA=4.918
NC_035086.1	44225860	.	T	A	.	.	MAF_INRAE=16.456;MAF_USDA=14.706
NC_035086.1	44225899	.	A	G	.	.	MAF_USDA=17.213
NC_035086.1	44225929	.	C	T	.	.	MAF_USDA=4.918
NC_035086.1	44226024	.	A	C	.	.	MAF_INRAE=8.861;MAF_USDA=14.024
NC_035086.1	44226062	.	A	C	.	.	MAF_USDA=15.574
NC_035086.1	44226067	.	G	A	.	.	MAF_INRAE=13.333;MAF_USDA=1.765
NC_035086.1	44226069	.	A	G	.	.	MAF_USDA=3.279
NC_035086.1	44226181	.	A	G	.	.	MAF_USDA=15.574
NC_035086.1	44226200	.	C	A	.	.	MAF_INRAE=17.722;MAF_USDA=15.882
NC_035086.1	44226290	.	G	A	.	.	MAF_INRAE=6.329;MAF_USDA=12.353
NC_035086.1	44226316	.	C	T	.	.	MAF_INRAE=48.101;MAF_USDA=17.059
NC_035086.1	44226327	.	G	T	.	.	MAF_USDA=1.639
NC_035086.1	44226343	.	G	T	.	.	MAF_INRAE=17.722;MAF_USDA=15.294
NC_035086.1	44226430	.	C	T	.	.	MAF_USDA=3.333
NC_035086.1	44226431	.	G	A	.	.	MAF_INRAE=28.481;MAF_USDA=24.405
NC_035086.1	44226455	.	G	A	.	.	MAF_INRAE=27.848;MAF_USDA=24.706
NC_035086.1	44226560	.	C	A	.	.	MAF_USDA=4.918
NC_035086.1	44226580	.	A	C	.	.	MAF_INRAE=41.139;MAF_USDA=11.765
NC_035086.1	44226630	.	C	A	.	.	MAF_INRAE=28.481;MAF_USDA=25.294
NC_035086.1	44226665	.	A	G	.	.	MAF_USDA=1.639
NC_035086.1	44226675	.	A	C	.	.	MAF_USDA=16.393
NC_035086.1	44226700	.	C	T	.	.	MAF_USDA=4.098
NC_035086.1	44226705	.	C	T	.	.	MAF_USDA=16.393
NC_035086.1	44226777	.	G	A	.	.	MAF_INRAE=11.667;MAF_USDA=18.033
NC_035086.1	44226806	.	C	T	.	.	MAF_USDA=3.333
NC_035086.1	44226810	.	G	T	.	.	MAF_USDA=12.5
NC_035086.1	44226817	.	C	A	.	.	MAF_USDA=23.333
NC_035086.1	44226941	.	A	T	.	.	MAF_USDA=1.667
NC_035086.1	44227014	.	G	A	.	.	MAF_INRAE=11.667;MAF_USDA=29.412
NC_035086.1	44227047	.	A	G	.	.	MAF_INRAE=18.987;MAF_USDA=32.353
NC_035086.1	44227048	.	C	A	.	.	MAF_USDA=4.098
NC_035086.1	44227087	.	T	A	.	.	MAF_INRAE=18.354;MAF_USDA=15.882
NC_035086.1	44227190	.	C	A	.	.	MAF_USDA=16.393
NC_035086.1	44227214	.	C	T	.	.	MAF_USDA=1.639
NC_035086.1	44227220	.	G	T	.	.	MAF_USDA=3.279
NC_035086.1	44227240	.	C	T	.	.	MAF_USDA=4.918
NC_035086.1	44227343	.	A	G	.	.	MAF_USDA=1.639
NC_035086.1	44227353	.	G	A	.	.	MAF_USDA=12.353
NC_035086.1	44227476	.	C	T	.	.	MAF_INRAE=10.833;MAF_USDA=42.941
NC_035086.1	44227579	.	G	A	.	.	MAF_INRAE=18.354;MAF_USDA=31.176
NC_035086.1	44227598	.	A	G	.	.	MAF_INRAE=17.722;MAF_USDA=19.412
NC_035086.1	44227601	.	A	C	.	.	MAF_INRAE=10.0
NC_035086.1	44227610	.	T	G	.	.	MAF_INRAE=19.62;MAF_USDA=18.75
NC_035086.1	44227887	.	A	T	.	.	MAF_USDA=13.115
NC_035086.1	44227921	.	A	G	.	.	MAF_USDA=14.754
NC_035086.1	44228028	.	G	T	.	.	MAF_USDA=4.098
NC_035086.1	44228108	.	A	C	.	.	MAF_INRAE=12.025;MAF_USDA=48.824
NC_035086.1	44228206	.	G	A	.	.	MAF_INRAE=24.684;MAF_USDA=7.059
NC_035086.1	44228367	.	T	C	.	.	MAF_USDA=17.647
NC_035086.1	44228378	.	T	A	.	.	MAF_INRAE=25.949;MAF_USDA=24.706
NC_035086.1	44228493	.	C	A	.	.	MAF_USDA=14.754
NC_035086.1	44228507	.	G	A	.	.	MAF_INRAE=12.025;MAF_USDA=41.176
NC_035086.1	44228509	.	C	T	.	.	MAF_INRAE=26.582;MAF_USDA=24.706
NC_035086.1	44228511	.	C	T	.	.	MAF_INRAE=13.333;MAF_USDA=42.353
NC_035086.1	44228653	.	C	G	.	.	MAF_INRAE=11.392;MAF_USDA=35.882
NC_035086.1	44228703	.	C	T	.	.	MAF_USDA=15.882
NC_035086.1	44228704	.	T	G	.	.	MAF_USDA=15.882
NC_035086.1	44228736	.	CG	CA	.	.	MAF_USDA=4.167
NC_035086.1	44228737	.	G	A	.	.	MAF_INRAE=5.263
NC_035086.1	44228777	.	T	A	.	.	MAF_INRAE=11.392;MAF_USDA=40.588
NC_035086.1	44228906	.	T	C	.	.	MAF_USDA=18.235
NC_035086.1	44228930	.	C	T	.	.	MAF_INRAE=49.367;MAF_USDA=18.235
NC_035086.1	44229002	.	G	A	.	.	MAF_INRAE=13.924;MAF_USDA=13.529
NC_035086.1	44229024	.	T	A	.	.	MAF_USDA=1.639
NC_035086.1	44229031	.	T	C	.	.	MAF_USDA=2.083
NC_035086.1	44229213	.	C	T	.	.	MAF_INRAE=25.949;MAF_USDA=27.059
NC_035086.1	44229325	.	G	A	.	.	MAF_USDA=18.235
NC_035086.1	44229369	.	C	T	.	.	MAF_USDA=13.529
NC_035086.1	44229477	.	G	A	.	.	MAF_INRAE=12.025;MAF_USDA=41.176
NC_035086.1	44229486	.	G	T	.	.	MAF_USDA=20.588
NC_035086.1	44229495	.	G	T	.	.	MAF_USDA=18.235
NC_035086.1	44229591	.	A	C	.	.	MAF_USDA=17.647
NC_035086.1	44229690	.	C	A	.	.	MAF_USDA=1.765
NC_035086.1	44229715	.	T	C	.	.	MAF_INRAE=49.367;MAF_USDA=18.824
NC_035086.1	44229828	.	A	G	.	.	MAF_USDA=19.412
NC_035086.1	44229924	.	A	C	.	.	MAF_USDA=2.459
NC_035086.1	44229927	.	G	T	.	.	MAF_USDA=4.098
NC_035086.1	44229934	.	T	C	.	.	MAF_USDA=39.412
NC_035086.1	44229956	.	C	T	.	.	MAF_USDA=1.667
NC_035086.1	44230225	.	G	C	.	.	MAF_USDA=27.5
NC_035086.1	44230247	.	G	C	.	.	MAF_USDA=21.765
NC_035086.1	44230294	.	C	T	.	.	MAF_USDA=18.824
NC_035086.1	44230295	.	C	A	.	.	MAF_USDA=11.176
NC_035086.1	44230366	.	G	A	.	.	MAF_USDA=18.824
NC_035086.1	44230379	.	A	G	.	.	MAF_USDA=6.471
NC_035086.1	44230416	.	G	A	.	.	MAF_USDA=4.098
NC_035086.1	44230417	.	C	T	.	.	MAF_USDA=1.639
NC_035086.1	44230513	.	G	A	.	.	MAF_USDA=14.754
NC_035086.1	44230551	.	C	T	.	.	MAF_USDA=3.279
NC_035086.1	44230642	.	G	T	.	.	MAF_USDA=1.639
NC_035086.1	44230725	.	C	T	.	.	MAF_USDA=16.471
NC_035086.1	44230883	.	T	C	.	.	MAF_USDA=18.235
NC_035086.1	44230885	.	T	A	.	.	MAF_INRAE=40.0;MAF_USDA=32.941
NC_035086.1	44230913	.	G	A	.	.	MAF_INRAE=11.392;MAF_USDA=22.941
NC_035086.1	44230952	.	T	A	.	.	MAF_USDA=18.824
NC_035086.1	44230966	.	C	A	.	.	MAF_INRAE=13.924;MAF_USDA=14.118
NC_035086.1	44230977	.	C	A	.	.	MAF_INRAE=12.025;MAF_USDA=40.0
NC_035086.1	44231004	.	A	C	.	.	MAF_USDA=22.917
NC_035086.1	44231067	.	C	T	.	.	MAF_USDA=4.098
NC_035086.1	44231075	.	G	A	.	.	MAF_INRAE=12.025;MAF_USDA=34.118
NC_035086.1	44231092	.	G	T	.	.	MAF_INRAE=34.81;MAF_USDA=38.824
NC_035086.1	44231113	.	G	T	.	.	MAF_INRAE=7.5
NC_035086.1	44231243	.	T	G	.	.	MAF_INRAE=9.167;MAF_USDA=32.353
NC_035086.1	44231270	.	A	G	.	.	MAF_INRAE=13.291;MAF_USDA=11.765
NC_035086.1	44231324	.	C	A	.	.	MAF_INRAE=22.785;MAF_USDA=21.765
NC_035086.1	44231331	.	T	A	.	.	MAF_INRAE=23.418
NC_035086.1	44231374	.	C	T	.	.	MAF_INRAE=37.342;MAF_USDA=47.647
NC_035086.1	44231407	.	G	A	.	.	MAF_USDA=3.279
NC_035086.1	44231428	.	C	T	.	.	MAF_INRAE=12.025;MAF_USDA=31.765
NC_035086.1	44231431	.	T	G	.	.	MAF_INRAE=39.167;MAF_USDA=47.647
NC_035086.1	44231467	.	T	C	.	.	MAF_USDA=8.235
NC_035086.1	44231471	.	G	T	.	.	MAF_INRAE=27.5;MAF_USDA=7.059
NC_035086.1	44231526	.	C	T	.	.	MAF_USDA=1.639
NC_035086.1	44231795	.	C	T	.	.	MAF_USDA=1.639
NC_035086.1	44231808	.	C	G	.	.	MAF_INRAE=3.333
NC_035086.1	44231813	.	G	T	.	.	MAF_INRAE=3.333
NC_035086.1	44231815	.	T	G	.	.	MAF_INRAE=3.333
NC_035086.1	44231817	.	T	G	.	.	MAF_INRAE=3.333
NC_035086.1	44231840	.	C	T	.	.	MAF_USDA=5.357
NC_035086.1	44231865	.	C	A	.	.	MAF_USDA=1.639
NC_035086.1	44231876	.	C	A	.	.	MAF_USDA=4.118
NC_035086.1	44231927	.	A	T	.	.	MAF_USDA=1.639
NC_035086.1	44231985	.	C	T	.	.	MAF_INRAE=22.152;MAF_USDA=22.917
NC_035086.1	44231986	.	G	C	.	.	MAF_USDA=4.706
NC_035086.1	44232011	.	T	A	.	.	MAF_INRAE=25.0
NC_035086.1	44232012	.	T	C	.	.	MAF_USDA=25.0
NC_035086.1	44232013	.	T	A	.	.	MAF_USDA=25.0
NC_035086.1	44232014	.	G	C	.	.	MAF_USDA=25.0
NC_035086.1	44232016	.	T	C	.	.	MAF_INRAE=25.0;MAF_USDA=25.0
NC_035086.1	44232092	.	A	C	.	.	MAF_USDA=4.918
NC_035086.1	44232275	.	A	G	.	.	MAF_INRAE=12.025;MAF_USDA=33.529
NC_035086.1	44232279	.	G	T	.	.	MAF_INRAE=13.924;MAF_USDA=13.529
NC_035086.1	44232294	.	C	T	.	.	MAF_USDA=2.459
NC_035086.1	44232314	.	T	G	.	.	MAF_USDA=1.639
NC_035086.1	44232402	.	A	G	.	.	MAF_USDA=14.754
NC_035086.1	44232409	.	G	T	.	.	MAF_USDA=1.639
NC_035086.1	44232471	.	A	G	.	.	MAF_USDA=1.639
NC_035086.1	44232533	.	G	A	.	.	MAF_USDA=3.279
NC_035086.1	44232639	.	T	A	.	.	MAF_INRAE=48.734;MAF_USDA=20.0
NC_035086.1	44232810	.	G	T	.	.	MAF_INRAE=24.684;MAF_USDA=7.059
NC_035086.1	44232819	.	C	T	.	.	MAF_USDA=1.639
NC_035086.1	44232848	.	C	T	.	.	MAF_USDA=12.941
NC_035086.1	44232910	.	T	A	.	.	MAF_USDA=5.833
NC_035086.1	44233012	.	A	G	.	.	MAF_USDA=4.098
NC_035086.1	44233024	.	A	T	.	.	MAF_USDA=4.098
NC_035086.1	44233028	.	T	G	.	.	MAF_USDA=4.098
NC_035086.1	44233032	.	G	A	.	.	MAF_USDA=4.098
NC_035086.1	44233074	.	C	A	.	.	MAF_INRAE=15.823;MAF_USDA=12.941
NC_035086.1	44233112	.	T	C	.	.	MAF_USDA=4.098
NC_035086.1	44233128	.	G	A	.	.	MAF_USDA=10.0
NC_035086.1	44233269	.	A	G	.	.	MAF_USDA=4.098
NC_035086.1	44233551	.	A	G	.	.	MAF_USDA=4.167
NC_035086.1	44233572	.	C	T	.	.	MAF_USDA=15.476
NC_035086.1	44233603	.	A	C	.	.	MAF_USDA=4.918
NC_035086.1	44233642	.	C	A	.	.	MAF_USDA=15.476
NC_035086.1	44233664	.	A	G	.	.	MAF_USDA=14.881
NC_035086.1	44233748	.	A	G	.	.	MAF_USDA=9.836
NC_035086.1	44233754	.	C	A	.	.	MAF_USDA=26.087
NC_035086.1	44233762	.	G	C	.	.	MAF_USDA=46.429
NC_035086.1	44233873	.	G	T	.	.	MAF_USDA=1.639
NC_035086.1	44233890	.	A	T	.	.	MAF_USDA=14.706
NC_035086.1	44233944	.	A	G	.	.	MAF_USDA=46.471
NC_035086.1	44233961	.	C	T	.	.	MAF_USDA=4.098
NC_035086.1	44233980	.	C	A	.	.	MAF_USDA=35.294
NC_035086.1	44234075	.	A	T	.	.	MAF_USDA=7.738
NC_035086.1	44234228	.	C	A	.	.	MAF_USDA=26.087
NC_035086.1	44234236	.	T	A	.	.	MAF_USDA=26.087
NC_035086.1	44234237	.	G	T	.	.	MAF_USDA=26.087
NC_035086.1	44234269	.	C	T	.	.	MAF_USDA=3.279
NC_035086.1	44234401	.	C	T	.	.	MAF_USDA=4.918
NC_035086.1	44234448	.	T	A	.	.	MAF_USDA=14.881
NC_035086.1	44234473	.	C	G	.	.	MAF_USDA=4.918
NC_035086.1	44234495	.	C	T	.	.	MAF_USDA=24.405
NC_035086.1	44234680	.	G	T	.	.	MAF_USDA=22.917
NC_035086.1	44235375	.	G	A	.	.	MAF_INRAE=10.526;MAF_USDA=37.059
NC_035086.1	44235377	.	G	T	.	.	MAF_INRAE=15.789;MAF_USDA=22.917
NC_035086.1	44235471	.	A	C	.	.	MAF_USDA=4.918
NC_035086.1	44235519	.	T	A	.	.	MAF_INRAE=29.167;MAF_USDA=22.917
NC_035086.1	44235521	.	C	G	.	.	MAF_INRAE=13.291;MAF_USDA=11.765
NC_035086.1	44235573	.	C	G	.	.	MAF_INRAE=10.759;MAF_USDA=47.647
NC_035086.1	44235636	.	C	T	.	.	MAF_INRAE=49.367;MAF_USDA=17.647
NC_035086.1	44235639	.	A	G	.	.	MAF_INRAE=11.392;MAF_USDA=47.647
NC_035086.1	44235702	.	T	C	.	.	MAF_USDA=4.918
NC_035086.1	44235718	.	G	A	.	.	MAF_INRAE=12.025;MAF_USDA=46.471
NC_035086.1	44235779	.	G	C	.	.	MAF_USDA=1.639
NC_035086.1	44235824	.	A	T	.	.	MAF_INRAE=13.291;MAF_USDA=19.412
NC_035086.1	44235883	.	A	G	.	.	MAF_INRAE=24.051;MAF_USDA=11.765
NC_035086.1	44235928	.	T	G	.	.	MAF_INRAE=49.367;MAF_USDA=20.0
NC_035086.1	44235930	.	C	T	.	.	MAF_INRAE=43.333;MAF_USDA=12.5
NC_035086.1	44235943	.	C	T	.	.	MAF_INRAE=49.367;MAF_USDA=20.0
NC_035086.1	44235995	.	A	G	.	.	MAF_INRAE=49.367;MAF_USDA=20.0
NC_035086.1	44236020	.	G	A	.	.	MAF_INRAE=38.608;MAF_USDA=32.353
NC_035086.1	44236051	.	C	T	.	.	MAF_INRAE=8.228;MAF_USDA=10.0
NC_035086.1	44236052	.	G	C	.	.	MAF_INRAE=13.924;MAF_USDA=15.294
NC_035086.1	44236063	.	A	G	.	.	MAF_INRAE=25.316;MAF_USDA=12.941
NC_035086.1	44236086	.	C	A	.	.	MAF_INRAE=11.392;MAF_USDA=48.235
NC_035086.1	44236161	.	A	T	.	.	MAF_USDA=1.639
NC_035086.1	44236257	.	C	T	.	.	MAF_INRAE=12.025;MAF_USDA=47.647
NC_035086.1	44236299	.	G	A	.	.	MAF_INRAE=12.025;MAF_USDA=48.235
NC_035086.1	44236312	.	A	T	.	.	MAF_INRAE=12.025;MAF_USDA=48.235
NC_035086.1	44236358	.	C	A	.	.	MAF_USDA=2.083
NC_035086.1	44236393	.	A	G	.	.	MAF_INRAE=27.5
NC_035086.1	44236484	.	G	T	.	.	MAF_INRAE=12.025;MAF_USDA=47.647
NC_035086.1	44236485	.	C	A	.	.	MAF_INRAE=12.5;MAF_USDA=47.647
NC_035086.1	44236503	.	G	T	.	.	MAF_INRAE=16.667;MAF_USDA=14.118
NC_035086.1	44236616	.	C	T	.	.	MAF_INRAE=49.367;MAF_USDA=20.0
NC_035086.1	44236658	.	G	T	.	.	MAF_USDA=4.918
NC_035086.1	44236669	.	G	T	.	.	MAF_INRAE=13.924;MAF_USDA=12.941
NC_035086.1	44236729	.	C	T	.	.	MAF_USDA=7.647
NC_035086.1	44236778	.	T	G	.	.	MAF_INRAE=12.025;MAF_USDA=47.647
NC_035086.1	44236875	.	C	A	.	.	MAF_INRAE=12.025;MAF_USDA=48.824
NC_035086.1	44236926	.	G	A	.	.	MAF_INRAE=5.263;MAF_USDA=4.167
NC_035086.1	44236943	.	A	G	.	.	MAF_INRAE=12.025;MAF_USDA=46.429
NC_035086.1	44236960	.	G	T	.	.	MAF_INRAE=12.025;MAF_USDA=47.619
NC_035086.1	44236967	.	T	G	.	.	MAF_USDA=5.833
NC_035086.1	44237042	.	C	T	.	.	MAF_USDA=9.016
NC_035086.1	44237062	.	T	A	.	.	MAF_INRAE=49.367;MAF_USDA=17.647
NC_035086.1	44237104	.	G	A	.	.	MAF_INRAE=49.367;MAF_USDA=17.647
NC_035086.1	44237160	.	G	T	.	.	MAF_INRAE=13.924;MAF_USDA=12.941
NC_035086.1	44237166	.	G	T	.	.	MAF_INRAE=49.367
NC_035086.1	44237169	.	C	T	.	.	MAF_INRAE=43.333;MAF_USDA=19.412
NC_035086.1	44237180	.	G	C	.	.	MAF_INRAE=12.025;MAF_USDA=47.647
NC_035086.1	44237222	.	G	A	.	.	MAF_INRAE=12.025;MAF_USDA=48.235
NC_035086.1	44237239	.	C	T	.	.	MAF_INRAE=12.025;MAF_USDA=49.412
NC_035086.1	44237322	.	G	A	.	.	MAF_INRAE=12.025;MAF_USDA=48.824
NC_035086.1	44237356	.	C	T	.	.	MAF_INRAE=12.025;MAF_USDA=49.398
NC_035086.1	44237377	.	G	A	.	.	MAF_INRAE=12.025;MAF_USDA=49.39
NC_035086.1	44237400	.	A	G	.	.	MAF_INRAE=12.025;MAF_USDA=50.0
NC_035086.1	44237409	.	G	A	.	.	MAF_USDA=2.542
NC_035086.1	44237436	.	T	C	.	.	MAF_INRAE=12.025;MAF_USDA=50.0
NC_035086.1	44237447	.	T	G	.	.	MAF_INRAE=12.025;MAF_USDA=50.0
NC_035086.1	44237493	.	G	A	.	.	MAF_USDA=1.695
NC_035086.1	44237501	.	C	T	.	.	MAF_INRAE=12.025;MAF_USDA=48.795
NC_035086.1	44237535	.	G	C	.	.	MAF_INRAE=12.025;MAF_USDA=49.398
NC_035086.1	44237554	.	A	C	.	.	MAF_INRAE=12.025;MAF_USDA=48.193
NC_035086.1	44237636	.	G	T	.	.	MAF_USDA=2.542
NC_035086.1	44237810	.	G	A	.	.	MAF_INRAE=49.367;MAF_USDA=21.176
NC_035086.1	44237858	.	C	T	.	.	MAF_INRAE=12.025;MAF_USDA=47.059
NC_035086.1	44237893	.	T	G	.	.	MAF_INRAE=12.658;MAF_USDA=45.882
NC_035086.1	44238112	.	G	T	.	.	MAF_INRAE=12.025;MAF_USDA=45.833
NC_035086.1	44238135	.	T	C	.	.	MAF_INRAE=12.025;MAF_USDA=47.059
NC_035086.1	44238196	.	T	A	.	.	MAF_INRAE=7.5;MAF_USDA=2.459
NC_035086.1	44238209	.	G	A	.	.	MAF_INRAE=12.025;MAF_USDA=47.059
NC_035086.1	44238354	.	A	T	.	.	MAF_USDA=6.471
NC_035086.1	44238358	.	A	T	.	.	MAF_USDA=6.471
NC_035086.1	44238418	.	C	A	.	.	MAF_USDA=2.459
NC_035086.1	44238527	.	C	T	.	.	MAF_USDA=4.098
NC_035086.1	44238603	.	G	A	.	.	MAF_INRAE=12.025;MAF_USDA=37.647
NC_035086.1	44238641	.	T	G	.	.	MAF_INRAE=12.025;MAF_USDA=47.647
NC_035086.1	44238657	.	G	A	.	.	MAF_INRAE=12.025;MAF_USDA=47.647
NC_035086.1	44238800	.	C	T	.	.	MAF_INRAE=49.367;MAF_USDA=12.5
NC_035086.1	44238802	.	C	A	.	.	MAF_INRAE=12.025;MAF_USDA=47.059
NC_035086.1	44238823	.	G	A	.	.	MAF_INRAE=12.025;MAF_USDA=47.059
NC_035086.1	44238841	.	C	T	.	.	MAF_INRAE=12.658;MAF_USDA=47.647
NC_035086.1	44238842	.	T	A	.	.	MAF_INRAE=12.025;MAF_USDA=47.647
NC_035086.1	44238854	.	G	T	.	.	MAF_USDA=4.098
NC_035086.1	44238887	.	T	C	.	.	MAF_INRAE=12.025;MAF_USDA=47.647
NC_035086.1	44238895	.	T	A	.	.	MAF_INRAE=12.025;MAF_USDA=48.235
NC_035086.1	44238905	.	G	T	.	.	MAF_INRAE=12.025;MAF_USDA=47.647
NC_035086.1	44238915	.	A	T	.	.	MAF_USDA=2.459
NC_035086.1	44238932	.	C	T	.	.	MAF_USDA=2.459
NC_035086.1	44238956	.	G	T	.	.	MAF_INRAE=12.025;MAF_USDA=48.235
NC_035086.1	44239009	.	A	G	.	.	MAF_INRAE=12.025;MAF_USDA=48.235
NC_035086.1	44239084	.	A	C	.	.	MAF_INRAE=10.526;MAF_USDA=45.833
NC_035086.1	44239096	.	C	T	.	.	MAF_USDA=1.639
NC_035086.1	44239202	.	A	G	.	.	MAF_INRAE=12.025;MAF_USDA=45.882
NC_035086.1	44239226	.	G	A	.	.	MAF_USDA=1.639
NC_035086.1	44239385	.	T	G	.	.	MAF_USDA=50.0
NC_035086.1	44239395	.	G	A	.	.	MAF_USDA=43.75
NC_035086.1	44239444	.	A	C	.	.	MAF_INRAE=10.526;MAF_USDA=45.833
NC_035086.1	44239508	.	C	A	.	.	MAF_USDA=23.529
NC_035086.1	44239514	.	C	A	.	.	MAF_INRAE=12.658;MAF_USDA=45.882
NC_035086.1	44239529	.	C	T	.	.	MAF_USDA=50.0
NC_035086.1	44239538	.	T	A	.	.	MAF_USDA=49.412
NC_035086.1	44239617	.	G	A	.	.	MAF_INRAE=12.025;MAF_USDA=47.647
NC_035086.1	44239657	.	T	C	.	.	MAF_INRAE=12.025;MAF_USDA=47.647
NC_035086.1	44239659	.	G	T	.	.	MAF_INRAE=12.5;MAF_USDA=48.235
NC_035086.1	44239722	.	C	G	.	.	MAF_INRAE=38.608;MAF_USDA=27.059
NC_035086.1	44239755	.	C	T	.	.	MAF_INRAE=11.392;MAF_USDA=47.059
NC_035086.1	44239756	.	A	G	.	.	MAF_INRAE=11.667;MAF_USDA=46.471
NC_035086.1	44239760	.	A	G	.	.	MAF_INRAE=11.667;MAF_USDA=46.471
NC_035086.1	44239762	.	C	T	.	.	MAF_INRAE=12.025;MAF_USDA=48.824
NC_035086.1	44239817	.	C	T	.	.	MAF_INRAE=12.025;MAF_USDA=47.059
NC_035086.1	44239842	.	G	T	.	.	MAF_USDA=1.639
NC_035086.1	44239883	.	T	A	.	.	MAF_USDA=1.639
NC_035086.1	44239915	.	A	C	.	.	MAF_INRAE=12.025;MAF_USDA=49.412
NC_035086.1	44239924	.	C	A	.	.	MAF_INRAE=10.759;MAF_USDA=4.118
NC_035086.1	44239925	.	C	A	.	.	MAF_INRAE=16.667;MAF_USDA=12.941
NC_035086.1	44239926	.	G	A	.	.	MAF_INRAE=44.167;MAF_USDA=45.833
NC_035086.1	44239960	.	A	C	.	.	MAF_INRAE=24.684;MAF_USDA=7.647
NC_035086.1	44240046	.	C	T	.	.	MAF_INRAE=41.139;MAF_USDA=9.836
NC_035086.1	44240094	.	G	A	.	.	MAF_INRAE=13.924;MAF_USDA=12.941
NC_035086.1	44240245	.	G	A	.	.	MAF_INRAE=39.241;MAF_USDA=27.059
NC_035086.1	44240259	.	T	C	.	.	MAF_USDA=1.639
NC_035086.1	44240306	.	C	T	.	.	MAF_INRAE=12.025;MAF_USDA=48.824
NC_035086.1	44240312	.	G	A	.	.	MAF_INRAE=12.025;MAF_USDA=48.824
NC_035086.1	44240333	.	G	A	.	.	MAF_USDA=2.459
NC_035086.1	44240426	.	C	A	.	.	MAF_USDA=4.706
NC_035086.1	44240522	.	C	A	.	.	MAF_INRAE=12.025;MAF_USDA=43.75
NC_035086.1	44240541	.	G	T	.	.	MAF_USDA=4.118
NC_035086.1	44240560	.	C	T	.	.	MAF_INRAE=10.0
NC_035086.1	44240581	.	C	A	.	.	MAF_INRAE=12.025;MAF_USDA=47.647
NC_035086.1	44240604	.	T	A	.	.	MAF_INRAE=10.833;MAF_USDA=7.377
NC_035086.1	44240807	.	G	C	.	.	MAF_INRAE=12.025;MAF_USDA=43.75
NC_035086.1	44240843	.	A	T	.	.	MAF_USDA=43.75
NC_035086.1	44240845	.	G	C	.	.	MAF_INRAE=12.5;MAF_USDA=43.75
NC_035086.1	44240874	.	C	T	.	.	MAF_INRAE=12.025;MAF_USDA=48.824
NC_035086.1	44240963	.	T	A	.	.	MAF_USDA=4.098
NC_035086.1	44240970	.	G	A	.	.	MAF_INRAE=24.684;MAF_USDA=7.059
NC_035086.1	44240985	.	C	T	.	.	MAF_USDA=5.738
NC_035086.1	44241011	.	T	A	.	.	MAF_USDA=12.941
NC_035086.1	44241021	.	G	A	.	.	MAF_INRAE=37.5;MAF_USDA=6.557
NC_035086.1	44241136	.	A	C	.	.	MAF_USDA=5.738
NC_035086.1	44241143	.	T	C	.	.	MAF_USDA=4.918
NC_035086.1	44241147	.	A	T	.	.	MAF_USDA=4.918
NC_035086.1	44241154	.	A	G	.	.	MAF_USDA=3.279
NC_035086.1	44241172	.	A	T	.	.	MAF_INRAE=27.5
NC_035086.1	44241281	.	A	C	.	.	MAF_INRAE=12.025;MAF_USDA=48.824
NC_035086.1	44241359	.	C	A	.	.	MAF_USDA=4.098
NC_035086.1	44241448	.	T	G	.	.	MAF_INRAE=41.139;MAF_USDA=9.836
NC_035086.1	44241470	.	C	T	.	.	MAF_INRAE=12.025;MAF_USDA=47.647
NC_035086.1	44241483	.	C	A	.	.	MAF_INRAE=12.025;MAF_USDA=48.824
NC_035086.1	44241484	.	G	A	.	.	MAF_INRAE=13.924;MAF_USDA=12.941
NC_035086.1	44241489	.	A	G	.	.	MAF_USDA=4.098
NC_035086.1	44241515	.	C	G	.	.	MAF_INRAE=12.025;MAF_USDA=49.412
NC_035086.1	44241530	.	CGCTGAGTG	CGCTGAGTT	.	.	MAF_USDA=43.75
NC_035086.1	44241538	.	G	T	.	.	MAF_INRAE=12.5;MAF_USDA=50.0
NC_035086.1	44241555	.	G	A	.	.	MAF_USDA=2.459
NC_035086.1	44241581	.	C	T	.	.	MAF_USDA=4.098
NC_035086.1	44241738	.	C	A	.	.	MAF_USDA=2.459
NC_035086.1	44241747	.	G	A	.	.	MAF_USDA=1.639
NC_035086.1	44241785	.	A	G	.	.	MAF_INRAE=49.367;MAF_USDA=20.0
NC_035086.1	44241918	.	A	C	.	.	MAF_USDA=4.706
NC_035086.1	44241922	.	G	T	.	.	MAF_INRAE=43.333;MAF_USDA=18.824
NC_035086.1	44242005	.	A	C	.	.	MAF_USDA=21.765
NC_035086.1	44242029	.	C	T	.	.	MAF_INRAE=27.215;MAF_USDA=40.0
NC_035086.1	44242035	.	G	A	.	.	MAF_USDA=4.706
NC_035086.1	44242127	.	T	G	.	.	MAF_INRAE=34.81;MAF_USDA=49.412
NC_035086.1	44242129	.	A	T	.	.	MAF_INRAE=39.167;MAF_USDA=49.412
NC_035086.1	44242160	.	C	A	.	.	MAF_USDA=2.459
NC_035086.1	44242247	.	A	C	.	.	MAF_INRAE=21.053;MAF_USDA=44.118
NC_035086.1	44242421	.	A	G	.	.	MAF_USDA=6.471
NC_035086.1	44242486	.	T	A	.	.	MAF_INRAE=8.861;MAF_USDA=14.118
NC_035086.1	44242538	.	A	T	.	.	MAF_USDA=4.918
NC_035086.1	44242605	.	T	C	.	.	MAF_INRAE=43.038;MAF_USDA=28.235
NC_035086.1	44242641	.	A	C	.	.	MAF_USDA=1.639
NC_035086.1	44242754	.	A	T	.	.	MAF_USDA=5.738
NC_035086.1	44242769	.	G	T	.	.	MAF_INRAE=41.772;MAF_USDA=9.836
NC_035086.1	44242818	.	T	A	.	.	MAF_USDA=4.706
NC_035086.1	44242869	.	A	G	.	.	MAF_USDA=7.059
NC_035086.1	44242946	.	G	T	.	.	MAF_INRAE=34.177;MAF_USDA=45.294
NC_035086.1	44242957	.	C	T	.	.	MAF_USDA=4.098
NC_035086.1	44243006	.	T	G	.	.	MAF_INRAE=34.177;MAF_USDA=44.706
NC_035086.1	44243009	.	C	A	.	.	MAF_INRAE=38.333;MAF_USDA=44.706
NC_035086.1	44243012	.	A	G	.	.	MAF_INRAE=38.333;MAF_USDA=44.706
NC_035086.1	44243036	.	A	G	.	.	MAF_INRAE=34.177;MAF_USDA=45.294
NC_035086.1	44243048	.	A	G	.	.	MAF_INRAE=34.177;MAF_USDA=44.706
NC_035086.1	44243188	.	T	C	.	.	MAF_INRAE=34.81;MAF_USDA=45.294
NC_035086.1	44243190	.	G	T	.	.	MAF_INRAE=39.167;MAF_USDA=44.118
NC_035086.1	44243211	.	T	C	.	.	MAF_INRAE=34.177;MAF_USDA=39.412
NC_035086.1	44243280	.	C	T	.	.	MAF_INRAE=34.177;MAF_USDA=38.095
NC_035086.1	44243286	.	A	G	.	.	MAF_INRAE=34.177;MAF_USDA=38.095
NC_035086.1	44243324	.	C	A	.	.	MAF_INRAE=21.053;MAF_USDA=38.824
NC_035086.1	44243327	.	A	T	.	.	MAF_USDA=38.824
NC_035086.1	44243338	.	T	G	.	.	MAF_INRAE=34.81;MAF_USDA=49.412
NC_035086.1	44243353	.	C	A	.	.	MAF_INRAE=24.684;MAF_USDA=7.647
NC_035086.1	44243397	.	C	A	.	.	MAF_USDA=8.197
NC_035086.1	44243405	.	G	T	.	.	MAF_INRAE=34.177;MAF_USDA=40.0
NC_035086.1	44243406	.	A	T	.	.	MAF_INRAE=38.333;MAF_USDA=40.0
NC_035086.1	44243419	.	T	C	.	.	MAF_INRAE=4.167;MAF_USDA=5.738
NC_035086.1	44243420	.	A	T	.	.	MAF_USDA=8.197
NC_035086.1	44243431	.	T	G	.	.	MAF_INRAE=34.177;MAF_USDA=41.176
NC_035086.1	44243435	.	G	A	.	.	MAF_USDA=4.098
NC_035086.1	44243439	.	G	T	.	.	MAF_INRAE=34.177;MAF_USDA=40.0
NC_035086.1	44243445	.	A	G	.	.	MAF_USDA=4.098
NC_035086.1	44243460	.	A	G	.	.	MAF_INRAE=34.177;MAF_USDA=38.235
NC_035086.1	44243492	.	A	G	.	.	MAF_USDA=8.235
NC_035086.1	44243517	.	T	A	.	.	MAF_INRAE=3.333;MAF_USDA=5.738
NC_035086.1	44243550	.	T	C	.	.	MAF_USDA=9.412
NC_035086.1	44243553	.	G	T	.	.	MAF_INRAE=27.5;MAF_USDA=7.059
NC_035086.1	44243607	.	A	T	.	.	MAF_USDA=4.706
NC_035086.1	44243608	.	C	A	.	.	MAF_USDA=4.098
NC_035086.1	44243644	.	A	T	.	.	MAF_USDA=4.098
NC_035086.1	44243672	.	C	T	.	.	MAF_INRAE=10.0;MAF_USDA=27.647
NC_035086.1	44243678	.	A	C	.	.	MAF_USDA=4.098
NC_035086.1	44243680	.	T	A	.	.	MAF_USDA=4.706
NC_035086.1	44243707	.	C	T	.	.	MAF_USDA=4.706
NC_035086.1	44243847	.	G	T	.	.	MAF_USDA=5.294
NC_035086.1	44243856	.	T	C	.	.	MAF_USDA=4.706
NC_035086.1	44243882	.	A	T	.	.	MAF_USDA=4.706
NC_035086.1	44243915	.	C	T	.	.	MAF_USDA=4.706
NC_035086.1	44243918	.	C	A	.	.	MAF_USDA=4.706
NC_035086.1	44244032	.	G	A	.	.	MAF_USDA=4.706
NC_035086.1	44244052	.	G	A	.	.	MAF_INRAE=34.81;MAF_USDA=39.583
NC_035086.1	44244082	.	G	A	.	.	MAF_INRAE=32.911;MAF_USDA=36.31
NC_035086.1	44244084	.	C	T	.	.	MAF_INRAE=36.667;MAF_USDA=37.059
NC_035086.1	44244125	.	C	A	.	.	MAF_USDA=9.016
NC_035086.1	44244126	.	A	G	.	.	MAF_USDA=4.706
NC_035086.1	44244159	.	G	A	.	.	MAF_USDA=1.639
NC_035086.1	44244218	.	T	C	.	.	MAF_USDA=4.706
NC_035086.1	44244241	.	A	T	.	.	MAF_USDA=4.706
NC_035086.1	44244288	.	A	C	.	.	MAF_INRAE=10.0;MAF_USDA=24.706
NC_035086.1	44244317	.	G	A	.	.	MAF_INRAE=10.833;MAF_USDA=27.059
NC_035086.1	44244325	.	T	C	.	.	MAF_USDA=4.706
NC_035086.1	44244326	.	C	A	.	.	MAF_USDA=5.882
NC_035086.1	44244332	.	G	A	.	.	MAF_USDA=4.918
NC_035086.1	44244333	.	G	A	.	.	MAF_USDA=10.588
NC_035086.1	44244345	.	C	T	.	.	MAF_USDA=5.882
NC_035086.1	44244367	.	T	A	.	.	MAF_USDA=3.279
NC_035086.1	44244368	.	T	A	.	.	MAF_USDA=4.098
NC_035086.1	44244425	.	C	T	.	.	MAF_USDA=4.098
NC_035086.1	44244429	.	G	A	.	.	MAF_USDA=41.667
NC_035086.1	44244436	.	C	A	.	.	MAF_USDA=1.639
NC_035086.1	44244457	.	A	G	.	.	MAF_USDA=23.529
NC_035086.1	44244489	.	T	A	.	.	MAF_USDA=5.882
NC_035086.1	44244499	.	T	A	.	.	MAF_USDA=4.706
NC_035086.1	44244522	.	G	A	.	.	MAF_USDA=5.357
NC_035086.1	44244828	.	C	T	.	.	MAF_INRAE=21.053;MAF_USDA=39.583
NC_035086.1	44244890	.	G	A	.	.	MAF_USDA=4.098
NC_035086.1	44244910	.	C	T	.	.	MAF_USDA=4.098
NC_035086.1	44245007	.	T	G	.	.	MAF_USDA=4.098
NC_035086.1	44245031	.	G	T	.	.	MAF_USDA=2.459
NC_035086.1	44245069	.	T	C	.	.	MAF_USDA=5.738
NC_035086.1	44245090	.	G	A	.	.	MAF_USDA=5.294
NC_035086.1	44245103	.	C	G	.	.	MAF_INRAE=10.833;MAF_USDA=9.016
NC_035086.1	44245227	.	A	T	.	.	MAF_USDA=4.706
NC_035086.1	44245263	.	C	A	.	.	MAF_INRAE=24.051;MAF_USDA=15.882
NC_035086.1	44245284	.	C	A	.	.	MAF_USDA=4.706
NC_035086.1	44245313	.	C	T	.	.	MAF_USDA=4.706
NC_035086.1	44245320	.	T	A	.	.	MAF_USDA=4.706
NC_035086.1	44245336	.	T	C	.	.	MAF_USDA=4.706
NC_035086.1	44245342	.	G	A	.	.	MAF_USDA=4.706
NC_035086.1	44245411	.	G	A	.	.	MAF_USDA=1.667
NC_035086.1	44245439	.	T	A	.	.	MAF_USDA=4.118
NC_035086.1	44245544	.	T	A	.	.	MAF_USDA=4.706
NC_035086.1	44245555	.	G	A	.	.	MAF_USDA=12.5
NC_035086.1	44245580	.	C	G	.	.	MAF_USDA=4.118
NC_035086.1	44245619	.	G	T,*	.	.	MAF_INRAE=15.789;MAF_USDA=12.5
NC_035086.1	44245648	.	A	C	.	.	MAF_USDA=5.357
NC_035086.1	44245665	.	G	A	.	.	MAF_INRAE=15.789;MAF_USDA=12.353
NC_035086.1	44245673	.	A	G,T	.	.	MAF_INRAE=47.368
NC_035086.1	44245676	.	C	T	.	.	MAF_USDA=6.557
NC_035086.1	44245680	.	C	A	.	.	MAF_USDA=14.583
NC_035086.1	44245684	.	T	C	.	.	MAF_USDA=14.583
NC_035086.1	44245687	.	C	T	.	.	MAF_USDA=14.583
NC_035086.1	44245697	.	A	T	.	.	MAF_INRAE=15.789
NC_035086.1	44245774	.	C	T	.	.	MAF_INRAE=47.368;MAF_USDA=9.016
NC_035086.1	44245822	.	C	T	.	.	MAF_INRAE=10.0;MAF_USDA=26.471
NC_035086.1	44245844	.	C	A	.	.	MAF_USDA=4.762
NC_035086.1	44245856	.	A	G	.	.	MAF_INRAE=8.861;MAF_USDA=15.476
NC_035086.1	44245878	.	C	T	.	.	MAF_USDA=4.167
NC_035086.1	44245897	.	C	T	.	.	MAF_USDA=4.098
NC_035086.1	44245901	.	C	T	.	.	MAF_USDA=1.639
NC_035086.1	44245910	.	G	T	.	.	MAF_USDA=4.706
NC_035086.1	44245920	.	A	T	.	.	MAF_USDA=4.706
NC_035086.1	44245921	.	T	G	.	.	MAF_USDA=4.706
NC_035086.1	44245922	.	T	G	.	.	MAF_USDA=4.706
NC_035086.1	44245939	.	G	A	.	.	MAF_INRAE=15.823;MAF_USDA=14.118
NC_035086.1	44245940	.	C	A	.	.	MAF_USDA=12.5
NC_035086.1	44245984	.	A	C	.	.	MAF_USDA=4.706
NC_035086.1	44246003	.	T	C	.	.	MAF_USDA=5.357
NC_035086.1	44246032	.	C	T	.	.	MAF_INRAE=15.789
NC_035086.1	44246203	.	G	A	.	.	MAF_INRAE=10.833;MAF_USDA=29.412
NC_035086.1	44246228	.	T	C	.	.	MAF_USDA=25.595
NC_035086.1	44246239	.	G	T	.	.	MAF_USDA=17.262
NC_035086.1	44246248	.	T	C	.	.	MAF_USDA=5.422
NC_035086.1	44246260	.	T	A	.	.	MAF_USDA=12.5
NC_035086.1	44246262	.	C	T	.	.	MAF_USDA=22.561
NC_035086.1	44246274	.	G	A	.	.	MAF_USDA=25.0
NC_035086.1	44246331	.	G	T	.	.	MAF_USDA=50.0
NC_035086.1	44246336	.	T	C	.	.	MAF_USDA=23.494
NC_035086.1	44246341	.	A	G	.	.	MAF_USDA=21.084
NC_035086.1	44246347	.	G	T	.	.	MAF_USDA=16.071
NC_035086.1	44246368	.	T	A	.	.	MAF_USDA=5.294
NC_035086.1	44246370	.	C	T	.	.	MAF_USDA=24.706
NC_035086.1	44246379	.	G	A	.	.	MAF_USDA=7.059
NC_035086.1	44246406	.	C	T	.	.	MAF_USDA=4.118
NC_035086.1	44246407	.	G	A	.	.	MAF_USDA=10.588
NC_035086.1	44246425	.	G	T	.	.	MAF_USDA=5.738
NC_035086.1	44246472	.	T	G	.	.	MAF_USDA=16.667
NC_035086.1	44246479	.	G	A	.	.	MAF_USDA=12.5
NC_035086.1	44246485	.	G	T	.	.	MAF_USDA=37.059
NC_035086.1	44246550	.	G	A	.	.	MAF_INRAE=42.405;MAF_USDA=38.235
NC_035086.1	44246559	.	T	G	.	.	MAF_USDA=4.706
NC_035086.1	44246561	.	G	A	.	.	MAF_USDA=5.882
NC_035086.1	44246569	.	A	G	.	.	MAF_USDA=4.706
NC_035086.1	44246677	.	G	A	.	.	MAF_USDA=4.706
NC_035086.1	44246684	.	T	C	.	.	MAF_USDA=4.706
NC_035086.1	44246694	.	C	T	.	.	MAF_USDA=4.098
NC_035086.1	44246749	.	C	T	.	.	MAF_USDA=3.279
NC_035086.1	44246783	.	C	A	.	.	MAF_USDA=5.357
NC_035086.1	44246786	.	C	A	.	.	MAF_USDA=2.083
NC_035086.1	44246899	.	C	T	.	.	MAF_USDA=4.098
NC_035086.1	44246909	.	T	A	.	.	MAF_USDA=4.706
NC_035086.1	44246942	.	T	G	.	.	MAF_USDA=4.706
NC_035086.1	44246946	.	C	T	.	.	MAF_INRAE=28.333;MAF_USDA=8.235
NC_035086.1	44246969	.	G	A	.	.	MAF_USDA=5.882
NC_035086.1	44246972	.	T	A	.	.	MAF_USDA=3.279
NC_035086.1	44246973	.	C	A	.	.	MAF_USDA=4.706
NC_035086.1	44246987	.	A	G	.	.	MAF_USDA=4.706
NC_035086.1	44247079	.	G	A	.	.	MAF_INRAE=24.051;MAF_USDA=8.235
NC_035086.1	44247083	.	G	A	.	.	MAF_INRAE=10.833;MAF_USDA=27.647
NC_035086.1	44247119	.	G	A	.	.	MAF_INRAE=45.833
NC_035086.1	44247151	.	C	G	.	.	MAF_INRAE=44.167;MAF_USDA=27.083
NC_035086.1	44247156	.	T	C	.	.	MAF_INRAE=42.405;MAF_USDA=41.176
NC_035086.1	44247166	.	G	C	.	.	MAF_INRAE=24.051;MAF_USDA=8.824
NC_035086.1	44247182	.	C	A	.	.	MAF_USDA=5.952
NC_035086.1	44247209	.	A	G	.	.	MAF_INRAE=17.722;MAF_USDA=46.471
NC_035086.1	44247289	.	C	T	.	.	MAF_USDA=3.333
NC_035086.1	44247308	.	T	A	.	.	MAF_INRAE=10.833;MAF_USDA=27.647
NC_035086.1	44247362	.	A	G	.	.	MAF_INRAE=8.228;MAF_USDA=15.882
NC_035086.1	44247376	.	T	C	.	.	MAF_INRAE=42.405;MAF_USDA=40.0
NC_035086.1	44247390	.	A	G	.	.	MAF_USDA=7.647
NC_035086.1	44247416	.	C	A	.	.	MAF_INRAE=15.789;MAF_USDA=11.176
NC_035086.1	44247447	.	T	C	.	.	MAF_USDA=4.706
NC_035086.1	44247448	.	G	A	.	.	MAF_INRAE=5.833;MAF_USDA=15.882
NC_035086.1	44247462	.	A	G	.	.	MAF_USDA=2.459
NC_035086.1	44247466	.	A	G	.	.	MAF_INRAE=23.418;MAF_USDA=11.176
NC_035086.1	44247528	.	T	G	.	.	MAF_INRAE=24.684;MAF_USDA=11.176
NC_035086.1	44247558	.	G	A	.	.	MAF_INRAE=42.405;MAF_USDA=43.529
NC_035086.1	44247571	.	C	A	.	.	MAF_USDA=2.459
NC_035086.1	44247610	.	A	T	.	.	MAF_INRAE=10.833;MAF_USDA=29.508
NC_035086.1	44247618	.	C	A	.	.	MAF_USDA=2.459
NC_035086.1	44247673	.	G	A	.	.	MAF_INRAE=10.833;MAF_USDA=20.0
NC_035086.1	44247710	.	G	A	.	.	MAF_INRAE=32.911;MAF_USDA=28.235
NC_035086.1	44247731	.	G	A	.	.	MAF_USDA=6.471
NC_035086.1	44247746	.	A	G	.	.	MAF_INRAE=33.544;MAF_USDA=27.059
NC_035086.1	44247749	.	A	T	.	.	MAF_INRAE=34.167;MAF_USDA=27.059
NC_035086.1	44247761	.	A	G	.	.	MAF_INRAE=8.333
NC_035086.1	44247793	.	C	T	.	.	MAF_INRAE=33.544;MAF_USDA=27.647
NC_035086.1	44247812	.	G	C	.	.	MAF_INRAE=24.684;MAF_USDA=14.118
NC_035086.1	44247818	.	G	A	.	.	MAF_USDA=7.059
NC_035086.1	44247825	.	C	T	.	.	MAF_INRAE=24.684;MAF_USDA=8.824
NC_035086.1	44247868	.	A	C	.	.	MAF_INRAE=36.842;MAF_USDA=32.353
NC_035086.1	44247874	.	A	G	.	.	MAF_INRAE=36.842;MAF_USDA=31.176
NC_035086.1	44247886	.	G	A	.	.	MAF_USDA=25.294
NC_035086.1	44247940	.	C	A	.	.	MAF_INRAE=15.19;MAF_USDA=22.941
NC_035086.1	44248019	.	C	A	.	.	MAF_INRAE=31.646;MAF_USDA=44.706
NC_035086.1	44248048	.	T	A	.	.	MAF_INRAE=31.579;MAF_USDA=21.667
NC_035086.1	44248049	.	T	G	.	.	MAF_INRAE=15.789;MAF_USDA=18.333
NC_035086.1	44248054	.	A	G	.	.	MAF_INRAE=41.139;MAF_USDA=37.059
NC_035086.1	44248064	.	G	A	.	.	MAF_INRAE=9.494;MAF_USDA=22.941
NC_035086.1	44248068	.	A	G	.	.	MAF_USDA=7.377
NC_035086.1	44248093	.	T	G	.	.	MAF_INRAE=20.253;MAF_USDA=49.412
NC_035086.1	44248161	.	G	A	.	.	MAF_USDA=10.0
NC_035086.1	44248172	.	C	T	.	.	MAF_USDA=35.417
NC_035086.1	44248269	.	T	C	.	.	MAF_INRAE=9.167
NC_035086.1	44248351	.	A	C	.	.	MAF_INRAE=39.167
NC_035086.1	44248464	.	A	C	.	.	MAF_INRAE=39.167
NC_035086.1	44248518	.	A	G	.	.	MAF_INRAE=38.333
NC_035086.1	44248524	.	C	T	.	.	MAF_INRAE=7.5
NC_035086.1	44248758	.	T	A	.	.	MAF_INRAE=28.333;MAF_USDA=27.083
NC_035086.1	44248834	.	A	T	.	.	MAF_INRAE=45.833;MAF_USDA=47.917
NC_035086.1	44248855	.	T	A	.	.	MAF_INRAE=38.333;MAF_USDA=47.917
NC_035086.1	44249023	.	C	T	.	.	MAF_USDA=7.377
NC_035086.1	44249041	.	T	G	.	.	MAF_INRAE=42.405;MAF_USDA=45.882
NC_035086.1	44249199	.	T	A	.	.	MAF_USDA=4.098
NC_035086.1	44249207	.	C	T	.	.	MAF_USDA=1.639
NC_035086.1	44249245	.	G	T	.	.	MAF_INRAE=24.684;MAF_USDA=22.917
NC_035086.1	44250944	.	C	T	.	.	MAF_INRAE=15.789;MAF_USDA=17.647
NC_035086.1	44250950	.	T	C	.	.	MAF_USDA=37.647
NC_035086.1	44251005	.	C	T	.	.	MAF_INRAE=23.418;MAF_USDA=7.059
NC_035086.1	44251054	.	C	A	.	.	MAF_INRAE=41.772;MAF_USDA=12.295
NC_035086.1	44251097	.	G	A	.	.	MAF_USDA=3.279
NC_035086.1	44251111	.	C	T	.	.	MAF_INRAE=8.228;MAF_USDA=12.353
NC_035086.1	44251144	.	T	C	.	.	MAF_INRAE=7.5;MAF_USDA=1.639
NC_035086.1	44251269	.	T	C	.	.	MAF_USDA=4.098
NC_035086.1	44251271	.	T	C	.	.	MAF_USDA=4.098
NC_035086.1	44251297	.	C	T	.	.	MAF_INRAE=8.861;MAF_USDA=18.824
NC_035086.1	44251331	.	G	A	.	.	MAF_INRAE=8.228;MAF_USDA=16.471
NC_035086.1	44251365	.	C	A	.	.	MAF_USDA=5.738
NC_035086.1	44251400	.	T	C	.	.	MAF_INRAE=32.911;MAF_USDA=21.176
NC_035086.1	44251442	.	A	G	.	.	MAF_USDA=4.098
NC_035086.1	44251573	.	T	C	.	.	MAF_USDA=3.279
NC_035086.1	44251757	.	C	T	.	.	MAF_USDA=3.279
NC_035086.1	44251802	.	A	C	.	.	MAF_INRAE=8.228;MAF_USDA=12.941
NC_035086.1	44251803	.	A	G	.	.	MAF_USDA=3.279
NC_035086.1	44251901	.	T	G	.	.	MAF_INRAE=42.405;MAF_USDA=33.333
NC_035086.1	44251977	.	C	T	.	.	MAF_USDA=6.557
NC_035086.1	44252118	.	G	T	.	.	MAF_INRAE=33.544;MAF_USDA=37.059
NC_035086.1	44252230	.	A	T	.	.	MAF_USDA=37.059
NC_035086.1	44252231	.	A	G	.	.	MAF_USDA=45.833
NC_035086.1	44252233	.	A	C	.	.	MAF_USDA=4.098
NC_035086.1	44252279	.	G	A	.	.	MAF_INRAE=41.139;MAF_USDA=47.059
NC_035086.1	44252318	.	A	T	.	.	MAF_USDA=6.25
NC_035086.1	44252369	.	C	T	.	.	MAF_INRAE=8.861;MAF_USDA=8.235
NC_035086.1	44252382	.	T	C	.	.	MAF_USDA=6.471
NC_035086.1	44252581	.	T	C	.	.	MAF_INRAE=8.228;MAF_USDA=16.071
NC_035086.1	44252586	.	T	C	.	.	MAF_USDA=12.5
NC_035086.1	44252614	.	T	A	.	.	MAF_INRAE=8.228;MAF_USDA=16.471
NC_035086.1	44252719	.	C	A	.	.	MAF_USDA=2.5
NC_035086.1	44252777	.	A	T	.	.	MAF_USDA=4.167
NC_035086.1	44252846	.	C	A	.	.	MAF_INRAE=4.167
NC_035086.1	44252911	.	C	A	.	.	MAF_INRAE=39.241;MAF_USDA=38.235
NC_035086.1	44252930	.	C	A	.	.	MAF_INRAE=8.228;MAF_USDA=15.882
NC_035086.1	44253002	.	A	T	.	.	MAF_USDA=4.918
NC_035086.1	44253063	.	A	G	.	.	MAF_INRAE=41.139;MAF_USDA=46.471
NC_035086.1	44253066	.	G	A	.	.	MAF_INRAE=8.228;MAF_USDA=12.941
NC_035086.1	44253079	.	G	T	.	.	MAF_INRAE=33.544;MAF_USDA=37.647
NC_035086.1	44253202	.	G	A	.	.	MAF_INRAE=42.405;MAF_USDA=47.059
NC_035086.1	44253209	.	A	G	.	.	MAF_INRAE=34.177;MAF_USDA=36.471
NC_035086.1	44253278	.	G	A	.	.	MAF_INRAE=8.228;MAF_USDA=16.471
NC_035086.1	44253313	.	G	A	.	.	MAF_INRAE=40.506;MAF_USDA=9.836
NC_035086.1	44253390	.	G	C	.	.	MAF_INRAE=34.177;MAF_USDA=37.059
NC_035086.1	44253415	.	G	A	.	.	MAF_INRAE=8.228;MAF_USDA=16.471
NC_035086.1	44253419	.	C	T	.	.	MAF_INRAE=41.139;MAF_USDA=9.016
NC_035086.1	44253444	.	G	T	.	.	MAF_INRAE=42.405;MAF_USDA=44.118
NC_035086.1	44253586	.	T	G	.	.	MAF_USDA=4.098
NC_035086.1	44253609	.	G	T	.	.	MAF_INRAE=24.684;MAF_USDA=7.059
NC_035086.1	44253758	.	A	G	.	.	MAF_INRAE=8.228;MAF_USDA=12.941
NC_035086.1	44253805	.	G	A	.	.	MAF_USDA=6.471
NC_035086.1	44253891	.	C	A	.	.	MAF_INRAE=47.468;MAF_USDA=22.353
NC_035086.1	44253960	.	A	T	.	.	MAF_INRAE=10.759;MAF_USDA=8.824
NC_035086.1	44254040	.	C	A	.	.	MAF_INRAE=24.684;MAF_USDA=8.235
NC_035086.1	44254082	.	C	T	.	.	MAF_USDA=9.016
NC_035086.1	44254158	.	C	A	.	.	MAF_USDA=6.471
NC_035086.1	44254159	.	G	C	.	.	MAF_INRAE=8.228;MAF_USDA=16.471
NC_035086.1	44254201	.	G	A	.	.	MAF_INRAE=24.684;MAF_USDA=9.412
NC_035086.1	44254270	.	C	T	.	.	MAF_USDA=8.197
NC_035086.1	44254301	.	C	T	.	.	MAF_USDA=3.279
NC_035086.1	44254391	.	C	T	.	.	MAF_INRAE=41.772;MAF_USDA=45.882
NC_035086.1	44254444	.	T	G	.	.	MAF_USDA=1.639
NC_035086.1	44254496	.	G	A	.	.	MAF_INRAE=3.333
NC_035086.1	44254512	.	C	A	.	.	MAF_USDA=1.639
NC_035086.1	44254513	.	G	C	.	.	MAF_INRAE=3.333
NC_035086.1	44254533	.	C	T	.	.	MAF_INRAE=23.418;MAF_USDA=7.059
NC_035086.1	44254722	.	C	T	.	.	MAF_INRAE=8.228;MAF_USDA=12.353
NC_035086.1	44254788	.	C	T	.	.	MAF_INRAE=7.5
NC_035086.1	44254804	.	C	G	.	.	MAF_INRAE=8.333
NC_035086.1	44254814	.	G	A	.	.	MAF_INRAE=7.5;MAF_USDA=1.639
NC_035086.1	44254831	.	A	G	.	.	MAF_INRAE=2.5
NC_035086.1	44254849	.	A	G	.	.	MAF_INRAE=5.833
NC_035086.1	44254856	.	G	A	.	.	MAF_INRAE=10.833
NC_035086.1	44254859	.	A	G	.	.	MAF_INRAE=10.0
NC_035086.1	44254867	.	A	C	.	.	MAF_INRAE=9.167;MAF_USDA=9.412
NC_035086.1	44254878	.	T	C	.	.	MAF_INRAE=9.167;MAF_USDA=8.235
NC_035086.1	44254880	.	C	T	.	.	MAF_INRAE=9.167;MAF_USDA=11.176
NC_035086.1	44254890	.	C	G	.	.	MAF_INRAE=9.167;MAF_USDA=10.0
NC_035086.1	44254903	.	G	A	.	.	MAF_USDA=2.459
NC_035086.1	44254929	.	T	A	.	.	MAF_INRAE=5.0
NC_035086.1	44254934	.	G	A	.	.	MAF_INRAE=2.632;MAF_USDA=4.167
NC_035086.1	44254935	.	T	C	.	.	MAF_INRAE=6.667
NC_035086.1	44254967	.	T	A	.	.	MAF_INRAE=4.167
NC_035086.1	44255029	.	T	G	.	.	MAF_INRAE=4.167
NC_035086.1	44255060	.	A	C	.	.	MAF_INRAE=9.167
NC_035086.1	44255068	.	T	C	.	.	MAF_INRAE=32.278;MAF_USDA=49.412
NC_035086.1	44255071	.	G	A	.	.	MAF_INRAE=9.167
NC_035086.1	44255074	.	T	G	.	.	MAF_INRAE=9.167
NC_035086.1	44255077	.	A	G	.	.	MAF_INRAE=9.167
NC_035086.1	44255109	.	G	A	.	.	MAF_INRAE=23.418;MAF_USDA=8.235
NC_035086.1	44255112	.	G	A	.	.	MAF_USDA=4.098
NC_035086.1	44255151	.	G	A	.	.	MAF_INRAE=8.228;MAF_USDA=14.706
NC_035086.1	44255189	.	C	T	.	.	MAF_USDA=4.918
NC_035086.1	44255285	.	C	T	.	.	MAF_INRAE=8.228;MAF_USDA=13.69
NC_035086.1	44255324	.	C	A	.	.	MAF_USDA=6.471
NC_035086.1	44255416	.	G	C	.	.	MAF_INRAE=8.228;MAF_USDA=16.471
NC_035086.1	44255436	.	A	G	.	.	MAF_USDA=4.098
NC_035086.1	44255522	.	C	A	.	.	MAF_INRAE=42.405;MAF_USDA=45.882
NC_035086.1	44255597	.	C	T	.	.	MAF_INRAE=8.228
NC_035086.1	44255619	.	A	G	.	.	MAF_USDA=1.639
NC_035086.1	44255634	.	G	T	.	.	MAF_USDA=2.459
NC_035086.1	44255641	.	G	C	.	.	MAF_INRAE=34.177;MAF_USDA=45.833
NC_035086.1	44255645	.	T	G	.	.	MAF_INRAE=36.667;MAF_USDA=37.059
NC_035086.1	44255668	.	T	C	.	.	MAF_USDA=1.639
NC_035086.1	44255671	.	T	C	.	.	MAF_USDA=1.639
NC_035086.1	44255681	.	G	A	.	.	MAF_USDA=1.639
NC_035086.1	44255698	.	A	G	.	.	MAF_INRAE=8.861;MAF_USDA=31.25
NC_035086.1	44255705	.	A	C	.	.	MAF_INRAE=42.405;MAF_USDA=33.333
NC_035086.1	44255729	.	G	T	.	.	MAF_USDA=4.098
NC_035086.1	44255731	.	G	A	.	.	MAF_USDA=1.639
NC_035086.1	44255748	.	T	G	.	.	MAF_USDA=1.639
NC_035086.1	44255754	.	G	A	.	.	MAF_USDA=1.639
NC_035086.1	44255799	.	C	T	.	.	MAF_INRAE=23.418
NC_035086.1	44255801	.	G	T	.	.	MAF_USDA=1.639
NC_035086.1	44255806	.	G	T	.	.	MAF_INRAE=41.772;MAF_USDA=44.118
NC_035086.1	44255811	.	C	G	.	.	MAF_USDA=2.459
NC_035086.1	44255812	.	A	T	.	.	MAF_INRAE=24.684;MAF_USDA=7.059
NC_035086.1	44255869	.	C	G	.	.	MAF_USDA=1.639
NC_035086.1	44255870	.	G	T	.	.	MAF_INRAE=8.861;MAF_USDA=8.235
NC_035086.1	44255960	.	G	C	.	.	MAF_USDA=12.5
NC_035086.1	44255963	.	A	C	.	.	MAF_USDA=12.5
NC_035086.1	44255977	.	A	G	.	.	MAF_INRAE=8.228;MAF_USDA=12.941
NC_035086.1	44256064	.	G	A	.	.	MAF_INRAE=40.506;MAF_USDA=9.836
NC_035086.1	44256065	.	A	T	.	.	MAF_INRAE=8.228;MAF_USDA=12.941
NC_035086.1	44256092	.	A	T	.	.	MAF_INRAE=4.167
NC_035086.1	44256115	.	T	C	.	.	MAF_INRAE=34.81;MAF_USDA=37.059
NC_035086.1	44256158	.	G	A	.	.	MAF_USDA=10.588
NC_035086.1	44256164	.	A	C	.	.	MAF_USDA=3.279
NC_035086.1	44256241	.	C	T	.	.	MAF_INRAE=41.772;MAF_USDA=11.475
NC_035086.1	44256242	.	T	C	.	.	MAF_INRAE=8.228;MAF_USDA=16.667
NC_035086.1	44256261	.	A	G	.	.	MAF_USDA=22.917
NC_035086.1	44256354	.	G	T	.	.	MAF_USDA=4.098
NC_035086.1	44256372	.	G	C	.	.	MAF_USDA=4.098
NC_035086.1	44257145	.	G	T	.	.	MAF_USDA=5.294
NC_035086.1	44257267	.	C	T	.	.	MAF_INRAE=24.684;MAF_USDA=8.235
NC_035086.1	44257543	.	A	T	.	.	MAF_INRAE=10.759;MAF_USDA=8.824
NC_035086.1	44257603	.	A	G	.	.	MAF_INRAE=24.684;MAF_USDA=7.059
NC_035086.1	44257611	.	T	C	.	.	MAF_INRAE=24.684;MAF_USDA=26.471
NC_035086.1	44257639	.	C	T	.	.	MAF_USDA=12.941
NC_035086.1	44257644	.	T	G	.	.	MAF_INRAE=20.886;MAF_USDA=35.882
NC_035086.1	44257660	.	A	T	.	.	MAF_INRAE=10.759;MAF_USDA=10.0
NC_035086.1	44257762	.	T	G	.	.	MAF_INRAE=1.667;MAF_USDA=31.765
NC_035086.1	44257843	.	T	C	.	.	MAF_INRAE=48.734;MAF_USDA=24.118
NC_035086.1	44257886	.	C	A	.	.	MAF_USDA=24.118
NC_035086.1	44257913	.	T	C	.	.	MAF_INRAE=7.5;MAF_USDA=2.459
NC_035086.1	44257943	.	G	A	.	.	MAF_USDA=1.639
NC_035086.1	44258437	.	C	T	.	.	MAF_INRAE=10.127;MAF_USDA=11.176
NC_035086.1	44258463	.	T	C	.	.	MAF_USDA=6.471
NC_035086.1	44258492	.	C	A	.	.	MAF_USDA=2.459
NC_035086.1	44258539	.	G	A	.	.	MAF_USDA=8.333
NC_035086.1	44259223	.	G	T	.	.	MAF_USDA=4.098
NC_035086.1	44259248	.	A	C	.	.	MAF_USDA=13.115
NC_035086.1	44259277	.	G	A	.	.	MAF_USDA=4.098
NC_035086.1	44259339	.	G	A	.	.	MAF_USDA=8.197
NC_035086.1	44259366	.	G	A	.	.	MAF_USDA=7.377
NC_035086.1	44259393	.	A	G	.	.	MAF_USDA=8.197
NC_035086.1	44259397	.	A	C	.	.	MAF_INRAE=22.5;MAF_USDA=1.639
NC_035086.1	44259520	.	G	T	.	.	MAF_INRAE=20.0
NC_035086.1	44259522	.	G	A	.	.	MAF_INRAE=2.5
NC_035086.1	44259552	.	G	T	.	.	MAF_INRAE=2.5;MAF_USDA=1.639
NC_035086.1	44259557	.	T	G	.	.	MAF_INRAE=2.5
NC_035086.1	44259565	.	G	A	.	.	MAF_INRAE=2.5
NC_035086.1	44259566	.	G	A	.	.	MAF_INRAE=2.5
NC_035086.1	44259576	.	G	T	.	.	MAF_INRAE=2.5
NC_035086.1	44259577	.	C	T	.	.	MAF_INRAE=2.5
NC_035086.1	44259579	.	T	A	.	.	MAF_INRAE=2.5
NC_035086.1	44259755	.	T	G	.	.	MAF_INRAE=25.316;MAF_USDA=48.235
NC_035086.1	44259778	.	A	C	.	.	MAF_USDA=7.377
NC_035086.1	44259783	.	G	A	.	.	MAF_USDA=3.279
NC_035086.1	44259847	.	T	C	.	.	MAF_INRAE=3.333
NC_035086.1	44259853	.	A	C	.	.	MAF_INRAE=3.333
NC_035086.1	44259855	.	G	A	.	.	MAF_INRAE=3.333
NC_035086.1	44259884	.	G	A	.	.	MAF_INRAE=24.051;MAF_USDA=7.059
NC_035086.1	44259902	.	A	G	.	.	MAF_INRAE=4.167;MAF_USDA=4.918
NC_035086.1	44259908	.	G	A	.	.	MAF_INRAE=4.167;MAF_USDA=2.459
NC_035086.1	44259921	.	T	C	.	.	MAF_INRAE=1.667;MAF_USDA=5.738
NC_035086.1	44259929	.	C	A	.	.	MAF_INRAE=11.667;MAF_USDA=6.471
NC_035086.1	44259930	.	C	T	.	.	MAF_INRAE=11.667;MAF_USDA=6.471
NC_035086.1	44259964	.	A	T	.	.	MAF_INRAE=2.5
NC_035086.1	44259968	.	T	C	.	.	MAF_USDA=7.647
NC_035086.1	44259979	.	G	A	.	.	MAF_INRAE=2.5
NC_035086.1	44259994	.	C	T	.	.	MAF_INRAE=2.5
NC_035086.1	44259996	.	G	A	.	.	MAF_INRAE=22.785;MAF_USDA=7.647
NC_035086.1	44259998	.	C	A	.	.	MAF_USDA=3.279
NC_035086.1	44260005	.	G	A	.	.	MAF_INRAE=2.5
NC_035086.1	44260040	.	C	A	.	.	MAF_INRAE=11.667;MAF_USDA=12.5
NC_035086.1	44260050	.	G	T	.	.	MAF_USDA=12.5
NC_035086.1	44260054	.	T	C	.	.	MAF_USDA=10.656
NC_035086.1	44260145	.	G	T	.	.	MAF_INRAE=10.759;MAF_USDA=11.176
NC_035086.1	44260170	.	A	C	.	.	MAF_USDA=7.377
NC_035086.1	44260175	.	G	T	.	.	MAF_INRAE=41.772;MAF_USDA=9.836
NC_035086.1	44260187	.	A	G	.	.	MAF_USDA=2.5
NC_035086.1	44260191	.	A	G	.	.	MAF_USDA=10.0
NC_035086.1	44260228	.	C	G	.	.	MAF_USDA=3.279
NC_035086.1	44260316	.	C	A	.	.	MAF_USDA=6.557
NC_035086.1	44260398	.	C	T	.	.	MAF_USDA=5.738
NC_035086.1	44260468	.	A	G	.	.	MAF_INRAE=11.667;MAF_USDA=7.059
NC_035086.1	44260469	.	A	G	.	.	MAF_INRAE=11.667;MAF_USDA=7.059
NC_035086.1	44260494	.	T	A	.	.	MAF_INRAE=32.911;MAF_USDA=32.941
NC_035086.1	44260537	.	C	A	.	.	MAF_INRAE=15.789
NC_035086.1	44260541	.	T	G	.	.	MAF_INRAE=11.667;MAF_USDA=7.059
NC_035086.1	44260600	.	A	G	.	.	MAF_INRAE=38.333;MAF_USDA=12.5
NC_035086.1	44260601	.	C	A	.	.	MAF_INRAE=38.333;MAF_USDA=12.5
NC_035086.1	44260627	.	C	A	.	.	MAF_INRAE=11.667
NC_035086.1	44260704	.	C	G	.	.	MAF_USDA=4.098
NC_035086.1	44260733	.	A	T	.	.	MAF_USDA=7.059
NC_035086.1	44260735	.	G	A	.	.	MAF_USDA=8.333
NC_035086.1	44260839	.	A	G	.	.	MAF_USDA=11.176
NC_035086.1	44260876	.	T	C	.	.	MAF_USDA=4.098
NC_035086.1	44260967	.	C	T	.	.	MAF_USDA=3.279
NC_035086.1	44261036	.	A	C	.	.	MAF_USDA=2.459
NC_035086.1	44261233	.	C	G	.	.	MAF_INRAE=10.833
NC_035086.1	44261260	.	T	G	.	.	MAF_USDA=3.279
NC_035086.1	44261343	.	G	A	.	.	MAF_USDA=2.5
NC_035086.1	44261501	.	C	T	.	.	MAF_INRAE=11.667;MAF_USDA=7.059
NC_035086.1	44261646	.	G	A	.	.	MAF_USDA=4.098
NC_035086.1	44261693	.	C	T	.	.	MAF_USDA=2.459
NC_035086.1	44261725	.	G	A	.	.	MAF_USDA=5.294
NC_035086.1	44261726	.	A	T	.	.	MAF_USDA=5.294
NC_035086.1	44261758	.	A	C	.	.	MAF_INRAE=41.772;MAF_USDA=45.294
NC_035086.1	44261802	.	A	C	.	.	MAF_INRAE=43.038;MAF_USDA=48.235
NC_035086.1	44261872	.	A	G	.	.	MAF_USDA=7.647
NC_035086.1	44261943	.	A	T	.	.	MAF_INRAE=42.405;MAF_USDA=48.235
NC_035086.1	44261945	.	T	A	.	.	MAF_INRAE=39.167;MAF_USDA=48.824
NC_035086.1	44261993	.	A	C	.	.	MAF_INRAE=41.772;MAF_USDA=45.294
NC_035086.1	44262020	.	C	T	.	.	MAF_INRAE=42.405;MAF_USDA=47.647
NC_035086.1	44262080	.	G	A	.	.	MAF_USDA=2.459
NC_035086.1	44262126	.	G	A	.	.	MAF_USDA=4.098
NC_035086.1	44262183	.	T	C	.	.	MAF_INRAE=41.772;MAF_USDA=44.706
NC_035086.1	44262212	.	G	A	.	.	MAF_USDA=4.167
NC_035086.1	44262250	.	G	C	.	.	MAF_USDA=4.098
NC_035086.1	44262258	.	C	A	.	.	MAF_USDA=1.639
NC_035086.1	44262334	.	A	G	.	.	MAF_INRAE=42.405;MAF_USDA=48.235
NC_035086.1	44262383	.	C	T	.	.	MAF_INRAE=22.152;MAF_USDA=27.647
NC_035086.1	44262424	.	C	A	.	.	MAF_INRAE=22.785;MAF_USDA=28.313
NC_035086.1	44262437	.	T	A	.	.	MAF_USDA=1.667
NC_035086.1	44262451	.	C	T	.	.	MAF_USDA=10.119
NC_035086.1	44262460	.	G	C	.	.	MAF_INRAE=34.81;MAF_USDA=22.024
NC_035086.1	44262533	.	T	C	.	.	MAF_INRAE=10.127;MAF_USDA=14.286
NC_035086.1	44262547	.	G	A	.	.	MAF_INRAE=43.671;MAF_USDA=32.143
NC_035086.1	44262656	.	G	C	.	.	MAF_INRAE=14.557;MAF_USDA=23.529
NC_035086.1	44262688	.	G	A	.	.	MAF_INRAE=24.684;MAF_USDA=7.059
NC_035086.1	44262740	.	G	C	.	.	MAF_INRAE=41.772;MAF_USDA=9.322
NC_035086.1	44262776	.	G	A	.	.	MAF_INRAE=43.038;MAF_USDA=29.412
NC_035086.1	44262832	.	C	A	.	.	MAF_USDA=3.279
NC_035086.1	44263030	.	G	C	.	.	MAF_INRAE=43.671;MAF_USDA=29.412
NC_035086.1	44263088	.	C	T	.	.	MAF_USDA=1.639
NC_035086.1	44263118	.	T	C	.	.	MAF_USDA=1.639
NC_035086.1	44263147	.	C	T	.	.	MAF_USDA=6.557
NC_035086.1	44263277	.	C	A	.	.	MAF_USDA=1.639
NC_035086.1	44263313	.	A	G	.	.	MAF_USDA=1.639
NC_035086.1	44263331	.	G	A	.	.	MAF_USDA=1.639
NC_035086.1	44263374	.	G	A	.	.	MAF_USDA=8.824
NC_035086.1	44263512	.	C	A	.	.	MAF_INRAE=1.667;MAF_USDA=6.471
NC_035086.1	44263544	.	G	T	.	.	MAF_INRAE=22.152;MAF_USDA=23.529
NC_035086.1	44263587	.	G	T	.	.	MAF_USDA=1.639
NC_035086.1	44263606	.	G	T	.	.	MAF_INRAE=10.0
NC_035086.1	44263650	.	T	A	.	.	MAF_INRAE=48.101;MAF_USDA=33.333
NC_035086.1	44263652	.	T	A	.	.	MAF_INRAE=46.667;MAF_USDA=47.917
NC_035086.1	44263654	.	T	A	.	.	MAF_INRAE=1.667;MAF_USDA=12.5
NC_035086.1	44263701	.	C	A	.	.	MAF_USDA=24.118
NC_035086.1	44263752	.	C	A	.	.	MAF_USDA=10.417
NC_035086.1	44263753	.	C	T	.	.	MAF_USDA=4.918
NC_035086.1	44263760	.	G	C	.	.	MAF_INRAE=22.152;MAF_USDA=23.529
NC_035086.1	44263937	.	C	G	.	.	MAF_INRAE=24.684;MAF_USDA=7.059
NC_035086.1	44264187	.	G	A	.	.	MAF_INRAE=1.667;MAF_USDA=8.235
NC_035086.1	44264199	.	A	T	.	.	MAF_INRAE=1.667;MAF_USDA=7.059
NC_035086.1	44264208	.	G	A	.	.	MAF_USDA=2.459
NC_035086.1	44264219	.	C	G	.	.	MAF_USDA=2.459
NC_035086.1	44264554	.	G	T	.	.	MAF_USDA=1.639
NC_035086.1	44264729	.	C	A	.	.	MAF_INRAE=10.127;MAF_USDA=14.706
NC_035086.1	44264769	.	G	A	.	.	MAF_USDA=1.639
NC_035086.1	44264781	.	G	A	.	.	MAF_INRAE=10.759;MAF_USDA=27.647
NC_035086.1	44264792	.	T	C	.	.	MAF_USDA=7.059
NC_035086.1	44264859	.	C	A	.	.	MAF_USDA=7.059
NC_035086.1	44264880	.	G	T	.	.	MAF_INRAE=15.789;MAF_USDA=22.353
NC_035086.1	44264896	.	C	A	.	.	MAF_INRAE=24.684;MAF_USDA=10.588
NC_035086.1	44264927	.	G	A	.	.	MAF_INRAE=15.789;MAF_USDA=22.353
NC_035086.1	44264939	.	T	G	.	.	MAF_INRAE=10.0
NC_035086.1	44264986	.	C	A	.	.	MAF_USDA=6.471
NC_035086.1	44265013	.	C	G	.	.	MAF_USDA=6.471
NC_035086.1	44265040	.	T	C	.	.	MAF_INRAE=22.785;MAF_USDA=22.917
NC_035086.1	44265288	.	G	A	.	.	MAF_USDA=4.918
NC_035086.1	44265555	.	A	G	.	.	MAF_INRAE=5.696;MAF_USDA=6.471
NC_035086.1	44265613	.	T	C	.	.	MAF_USDA=2.459
NC_035086.1	44265632	.	G	A	.	.	MAF_INRAE=1.667;MAF_USDA=7.059
NC_035086.1	44265665	.	T	C	.	.	MAF_INRAE=1.667;MAF_USDA=7.059
NC_035086.1	44265669	.	T	C	.	.	MAF_INRAE=41.772;MAF_USDA=34.706
NC_035086.1	44265736	.	G	A	.	.	MAF_INRAE=22.152;MAF_USDA=23.529
NC_035086.1	44265865	.	C	G	.	.	MAF_INRAE=21.519;MAF_USDA=22.941
NC_035086.1	44265901	.	C	T	.	.	MAF_USDA=8.824
NC_035086.1	44265902	.	A	C	.	.	MAF_INRAE=1.667;MAF_USDA=7.059
NC_035086.1	44265926	.	A	G	.	.	MAF_USDA=7.647
NC_035086.1	44266016	.	A	G	.	.	MAF_INRAE=41.772;MAF_USDA=44.118
NC_035086.1	44266063	.	G	C	.	.	MAF_INRAE=7.5;MAF_USDA=2.459
NC_035086.1	44266124	.	G	T	.	.	MAF_USDA=7.647
NC_035086.1	44266152	.	C	T	.	.	MAF_USDA=4.098
NC_035086.1	44266176	.	C	T	.	.	MAF_INRAE=11.392;MAF_USDA=24.118
NC_035086.1	44266188	.	A	T	.	.	MAF_INRAE=22.785;MAF_USDA=23.529
NC_035086.1	44266292	.	C	A	.	.	MAF_USDA=4.167
NC_035086.1	44266357	.	A	T	.	.	MAF_USDA=3.279
NC_035086.1	44266403	.	T	C	.	.	MAF_USDA=7.647
NC_035086.1	44266413	.	T	G	.	.	MAF_USDA=6.557
NC_035086.1	44266414	.	A	G	.	.	MAF_USDA=4.167
NC_035086.1	44266424	.	G	T	.	.	MAF_USDA=8.824
NC_035086.1	44266548	.	A	T	.	.	MAF_USDA=7.647
NC_035086.1	44266561	.	A	T	.	.	MAF_INRAE=1.667;MAF_USDA=7.059
NC_035086.1	44266600	.	C	T	.	.	MAF_USDA=7.647
NC_035086.1	44266685	.	T	A	.	.	MAF_INRAE=24.684;MAF_USDA=8.235
NC_035086.1	44266808	.	C	A	.	.	MAF_INRAE=22.152;MAF_USDA=22.941
NC_035086.1	44266809	.	C	A	.	.	MAF_INRAE=24.167;MAF_USDA=22.941
NC_035086.1	44266860	.	C	T	.	.	MAF_USDA=1.639
NC_035086.1	44266968	.	A	G	.	.	MAF_USDA=7.059
NC_035086.1	44266989	.	C	T	.	.	MAF_USDA=4.706
NC_035086.1	44267012	.	C	T	.	.	MAF_USDA=7.059
NC_035086.1	44267098	.	C	T	.	.	MAF_INRAE=32.911;MAF_USDA=46.471
NC_035086.1	44267202	.	C	T	.	.	MAF_INRAE=41.772;MAF_USDA=11.864
NC_035086.1	44267309	.	G	A	.	.	MAF_USDA=2.586
NC_035086.1	44267324	.	T	C	.	.	MAF_USDA=16.667
NC_035086.1	44267417	.	G	A	.	.	MAF_INRAE=48.734;MAF_USDA=23.78
NC_035086.1	44267552	.	C	A	.	.	MAF_INRAE=23.418
NC_035086.1	44267748	.	A	G	.	.	MAF_INRAE=9.167;MAF_USDA=12.5
NC_035086.1	44267782	.	T	A	.	.	MAF_USDA=7.927
NC_035086.1	44267785	.	C	T	.	.	MAF_USDA=7.927
NC_035086.1	44267850	.	T	G	.	.	MAF_USDA=3.448
NC_035086.1	44267869	.	C	A	.	.	MAF_USDA=3.448
NC_035086.1	44267870	.	T	C	.	.	MAF_INRAE=22.785;MAF_USDA=23.171
NC_035086.1	44267903	.	T	C	.	.	MAF_INRAE=24.684;MAF_USDA=8.537
NC_035086.1	44268011	.	T	C	.	.	MAF_INRAE=10.759;MAF_USDA=15.854
NC_035086.1	44268047	.	G	A	.	.	MAF_INRAE=10.759;MAF_USDA=13.253
NC_035086.1	44268065	.	A	C	.	.	MAF_USDA=7.831
NC_035086.1	44268269	.	C	G	.	.	MAF_USDA=1.724
NC_035086.1	44268279	.	G	T	.	.	MAF_INRAE=48.101;MAF_USDA=24.39
NC_035086.1	44268288	.	G	A	.	.	MAF_USDA=9.483
NC_035086.1	44268335	.	T	G	.	.	MAF_USDA=5.172
NC_035086.1	44268391	.	A	T	.	.	MAF_INRAE=24.051;MAF_USDA=35.976
NC_035086.1	44268469	.	C	G	.	.	MAF_INRAE=22.152;MAF_USDA=29.878
NC_035086.1	44268501	.	A	T	.	.	MAF_USDA=8.537
NC_035086.1	44268525	.	G	A	.	.	MAF_INRAE=24.684;MAF_USDA=27.083
NC_035086.1	44268571	.	G	T	.	.	MAF_INRAE=39.241;MAF_USDA=26.829
NC_035086.1	44268605	.	C	T	.	.	MAF_USDA=9.146
NC_035086.1	44268627	.	A	C	.	.	MAF_INRAE=24.684;MAF_USDA=39.634
NC_035086.1	44268628	.	G	A	.	.	MAF_USDA=2.586
NC_035086.1	44268648	.	T	C	.	.	MAF_INRAE=47.468;MAF_USDA=34.146
NC_035086.1	44268706	.	A	T	.	.	MAF_USDA=4.167
NC_035086.1	44268762	.	C	T	.	.	MAF_INRAE=1.667;MAF_USDA=12.5
NC_035086.1	44268876	.	C	A	.	.	MAF_USDA=8.333
NC_035086.1	44268951	.	C	T	.	.	MAF_USDA=8.434
NC_035086.1	44269057	.	C	T	.	.	MAF_INRAE=8.861;MAF_USDA=11.905
NC_035086.1	44269148	.	C	G	.	.	MAF_INRAE=1.667
NC_035086.1	44269272	.	T	C	.	.	MAF_INRAE=24.684
NC_035086.1	44269273	.	A	G	.	.	MAF_USDA=1.667
NC_035086.1	44269419	.	A	T	.	.	MAF_INRAE=10.0
NC_035086.1	44269434	.	T	G	.	.	MAF_INRAE=15.823;MAF_USDA=29.167
NC_035086.1	44269473	.	G	C	.	.	MAF_USDA=8.333
NC_035086.1	44269493	.	T	A	.	.	MAF_USDA=12.5
NC_035086.1	44269500	.	A	G	.	.	MAF_USDA=8.333
NC_035086.1	44269504	.	T	C	.	.	MAF_INRAE=10.833
NC_035086.1	44269511	.	T	G	.	.	MAF_USDA=8.333
NC_035086.1	44269521	.	G	A	.	.	MAF_USDA=6.25
NC_035086.1	44269523	.	G	T	.	.	MAF_USDA=18.75
NC_035086.1	44269538	.	C	A	.	.	MAF_USDA=8.333
NC_035086.1	44269548	.	C	A	.	.	MAF_USDA=8.333
NC_035086.1	44269549	.	A	G	.	.	MAF_USDA=8.333
NC_035086.1	44269553	.	G	A	.	.	MAF_INRAE=10.833;MAF_USDA=5.0
NC_035086.1	44269556	.	C	T	.	.	MAF_USDA=8.333
NC_035086.1	44269572	.	A	C	.	.	MAF_USDA=3.279
NC_035086.1	44269581	.	G	C	.	.	MAF_USDA=12.5
NC_035086.1	44269583	.	C	A	.	.	MAF_USDA=14.583
NC_035086.1	44269728	.	T	G	.	.	MAF_INRAE=9.494;MAF_USDA=43.452
NC_035086.1	44269749	.	C	A	.	.	MAF_USDA=8.333
NC_035086.1	44269827	.	G	A	.	.	MAF_INRAE=17.722;MAF_USDA=29.167
NC_035086.1	44269879	.	C	T	.	.	MAF_INRAE=32.911;MAF_USDA=21.429
NC_035086.1	44269899	.	C	A	.	.	MAF_INRAE=41.772;MAF_USDA=10.833
NC_035086.1	44269930	.	T	C	.	.	MAF_INRAE=24.684;MAF_USDA=7.143
NC_035086.1	44269967	.	G	T	.	.	MAF_USDA=1.667
NC_035086.1	44270014	.	G	A	.	.	MAF_INRAE=10.833;MAF_USDA=5.0
NC_035086.1	44270031	.	T	G	.	.	MAF_INRAE=47.468;MAF_USDA=25.0
NC_035086.1	44270202	.	C	G	.	.	MAF_USDA=8.333
NC_035086.1	44270252	.	T	G	.	.	MAF_USDA=2.5
NC_035086.1	44270335	.	C	T	.	.	MAF_INRAE=10.833;MAF_USDA=3.333
NC_035086.1	44270436	.	G	A	.	.	MAF_USDA=3.333
NC_035086.1	44270562	.	C	A	.	.	MAF_INRAE=9.494;MAF_USDA=45.783
NC_035086.1	44270612	.	G	A	.	.	MAF_INRAE=10.833
NC_035086.1	44270773	.	A	C	.	.	MAF_INRAE=8.333;MAF_USDA=14.286
NC_035086.1	44270870	.	C	A	.	.	MAF_USDA=17.5
NC_035086.1	44270931	.	T	G	.	.	MAF_INRAE=34.167
NC_035086.1	44270935	.	C	T	.	.	MAF_USDA=1.667
NC_035086.1	44271027	.	A	G	.	.	MAF_INRAE=47.468
NC_035086.1	44271089	.	T	C	.	.	MAF_USDA=7.738
NC_035086.1	44271150	.	A	G	.	.	MAF_INRAE=8.228;MAF_USDA=5.952
NC_035086.1	44271232	.	A	C	.	.	MAF_INRAE=24.684;MAF_USDA=7.143
NC_035086.1	44271233	.	T	C	.	.	MAF_INRAE=27.5;MAF_USDA=7.143
NC_035086.1	44271247	.	T	G	.	.	MAF_INRAE=27.848;MAF_USDA=24.699
NC_035086.1	44271295	.	T	G	.	.	MAF_INRAE=48.101;MAF_USDA=24.576
NC_035086.1	44271338	.	C	T	.	.	MAF_USDA=4.167
NC_035086.1	44271359	.	T	G	.	.	MAF_USDA=4.167
NC_035086.1	44271406	.	T	C	.	.	MAF_USDA=1.667
NC_035086.1	44271449	.	C	T	.	.	MAF_USDA=5.0
NC_035086.1	44271476	.	C	A	.	.	MAF_USDA=4.237
NC_035086.1	44271521	.	A	G	.	.	MAF_USDA=9.036
NC_035086.1	44271685	.	A	C	.	.	MAF_INRAE=8.861;MAF_USDA=11.446
NC_035086.1	44271722	.	C	T	.	.	MAF_INRAE=10.833;MAF_USDA=5.932
NC_035086.1	44271813	.	A	T	.	.	MAF_USDA=1.695
NC_035086.1	44271838	.	C	A	.	.	MAF_USDA=5.085
NC_035086.1	44271880	.	C	A	.	.	MAF_USDA=9.639
NC_035086.1	44271920	.	T	C	.	.	MAF_USDA=12.5
NC_035086.1	44272027	.	A	C	.	.	MAF_INRAE=9.167
NC_035086.1	44272099	.	G	A	.	.	MAF_USDA=18.75
NC_035086.1	44273495	.	C	T	.	.	MAF_USDA=16.667
NC_035086.1	44273558	.	G	A	.	.	MAF_USDA=3.279
NC_035086.1	44273586	.	A	G	.	.	MAF_INRAE=8.228;MAF_USDA=13.529
NC_035086.1	44273602	.	T	A	.	.	MAF_INRAE=1.667;MAF_USDA=6.471
NC_035086.1	44273895	.	T	G	.	.	MAF_INRAE=46.203;MAF_USDA=22.951
NC_035086.1	44273936	.	T	G	.	.	MAF_INRAE=9.494;MAF_USDA=41.176
NC_035086.1	44273949	.	C	T	.	.	MAF_USDA=5.738
NC_035086.1	44273956	.	T	G	.	.	MAF_INRAE=24.684;MAF_USDA=8.824
NC_035086.1	44274005	.	A	T	.	.	MAF_INRAE=47.468;MAF_USDA=22.951
NC_035086.1	44274071	.	T	G	.	.	MAF_INRAE=24.684;MAF_USDA=7.647
NC_035086.1	44274072	.	T	C	.	.	MAF_INRAE=27.5;MAF_USDA=7.647
NC_035086.1	44274221	.	C	T	.	.	MAF_USDA=2.083
NC_035086.1	44274233	.	G	A	.	.	MAF_INRAE=46.835;MAF_USDA=24.59
NC_035086.1	44274376	.	C	T	.	.	MAF_USDA=7.647
NC_035086.1	44274550	.	G	T	.	.	MAF_INRAE=24.684
NC_035086.1	44274577	.	G	T	.	.	MAF_USDA=7.059
NC_035086.1	44274601	.	A	G	.	.	MAF_USDA=5.294
NC_035086.1	44274740	.	T	A	.	.	MAF_USDA=20.833
NC_035086.1	44274741	.	T	A	.	.	MAF_INRAE=34.177;MAF_USDA=22.917
NC_035086.1	44274768	.	T	A	.	.	MAF_INRAE=9.494;MAF_USDA=41.765
NC_035086.1	44274798	.	C	T	.	.	MAF_INRAE=10.0
NC_035086.1	44274828	.	A	G	.	.	MAF_INRAE=47.468;MAF_USDA=23.77
NC_035086.1	44274852	.	T	A	.	.	MAF_USDA=4.918
NC_035086.1	44274853	.	T	C	.	.	MAF_USDA=4.918
NC_035086.1	44274868	.	G	A	.	.	MAF_INRAE=10.127;MAF_USDA=15.882
NC_035086.1	44274873	.	C	T	.	.	MAF_INRAE=10.0;MAF_USDA=14.118
NC_035086.1	44274922	.	T	A	.	.	MAF_USDA=7.059
NC_035086.1	44274963	.	A	G	.	.	MAF_INRAE=24.051;MAF_USDA=22.917
NC_035086.1	44275057	.	T	C	.	.	MAF_USDA=31.765
NC_035086.1	44275074	.	A	T	.	.	MAF_INRAE=10.127;MAF_USDA=5.488
NC_035086.1	44275119	.	C	T	.	.	MAF_INRAE=24.684;MAF_USDA=7.647
NC_035086.1	44275146	.	C	T	.	.	MAF_INRAE=24.684;MAF_USDA=22.917
NC_035086.1	44275196	.	A	C	.	.	MAF_INRAE=24.684;MAF_USDA=8.235
NC_035086.1	44275213	.	T	C	.	.	MAF_USDA=4.098
NC_035086.1	44275252	.	T	G	.	.	MAF_INRAE=24.051;MAF_USDA=22.917
NC_035086.1	44275365	.	A	G	.	.	MAF_INRAE=8.228;MAF_USDA=11.765
NC_035086.1	44275492	.	A	G	.	.	MAF_INRAE=34.177;MAF_USDA=47.647
NC_035086.1	44275545	.	G	T	.	.	MAF_USDA=3.279
NC_035086.1	44275575	.	C	T	.	.	MAF_USDA=1.639
NC_035086.1	44275918	.	A	G	.	.	MAF_USDA=3.279
NC_035086.1	44275972	.	G	T	.	.	MAF_USDA=4.167
NC_035086.1	44276005	.	C	A	.	.	MAF_USDA=13.529
NC_035086.1	44276017	.	G	T	.	.	MAF_USDA=27.059
NC_035086.1	44276048	.	A	T	.	.	MAF_USDA=4.098
NC_035086.1	44276054	.	G	T	.	.	MAF_INRAE=24.684;MAF_USDA=34.118
NC_035086.1	44276158	.	T	A	.	.	MAF_USDA=2.083
NC_035086.1	44276280	.	T	A	.	.	MAF_USDA=2.353
NC_035086.1	44276390	.	T	A	.	.	MAF_INRAE=24.684;MAF_USDA=22.917
NC_035086.1	44276412	.	G	T	.	.	MAF_INRAE=24.684;MAF_USDA=22.917
NC_035086.1	44276444	.	G	T	.	.	MAF_USDA=2.353
NC_035086.1	44276445	.	G	C	.	.	MAF_USDA=2.353
NC_035086.1	44276450	.	T	A	.	.	MAF_INRAE=24.051;MAF_USDA=7.059
NC_035086.1	44276466	.	G	T	.	.	MAF_USDA=4.706
NC_035086.1	44276471	.	T	C	.	.	MAF_INRAE=24.051;MAF_USDA=7.059
NC_035086.1	44276500	.	C	T	.	.	MAF_USDA=3.279
NC_035086.1	44276526	.	A	G	.	.	MAF_INRAE=8.228;MAF_USDA=11.176
NC_035086.1	44276527	.	A	C	.	.	MAF_USDA=8.235
NC_035086.1	44276560	.	T	C	.	.	MAF_INRAE=24.684;MAF_USDA=22.917
NC_035086.1	44276587	.	T	G	.	.	MAF_USDA=3.279
NC_035086.1	44276594	.	T	G	.	.	MAF_INRAE=9.494;MAF_USDA=14.706
NC_035086.1	44276605	.	G	T	.	.	MAF_USDA=6.25
NC_035086.1	44276607	.	C	T	.	.	MAF_USDA=4.918
NC_035086.1	44276713	.	C	T	.	.	MAF_INRAE=7.5
NC_035086.1	44276715	.	T	A	.	.	MAF_INRAE=7.5
NC_035086.1	44276951	.	A	G	.	.	MAF_USDA=8.235
NC_035086.1	44276958	.	A	T	.	.	MAF_INRAE=24.684;MAF_USDA=7.059
NC_035086.1	44277010	.	T	C	.	.	MAF_USDA=1.639
NC_035086.1	44277102	.	A	C	.	.	MAF_INRAE=24.051;MAF_USDA=7.059
NC_035086.1	44277181	.	GAA	GAT	.	.	MAF_USDA=22.917
NC_035086.1	44277183	.	A	T	.	.	MAF_INRAE=28.481
NC_035086.1	44277269	.	C	A	.	.	MAF_INRAE=8.333;MAF_USDA=2.459
NC_035086.1	44277333	.	A	G	.	.	MAF_USDA=11.765
NC_035086.1	44277361	.	T	C	.	.	MAF_USDA=32.353
NC_035086.1	44277384	.	T	A	.	.	MAF_USDA=33.529
NC_035086.1	44277399	.	T	G	.	.	MAF_USDA=4.918
NC_035086.1	44277460	.	C	A	.	.	MAF_USDA=1.667
NC_035086.1	44277549	.	T	A	.	.	MAF_INRAE=24.684;MAF_USDA=7.143
NC_035086.1	44277623	.	C	G	.	.	MAF_INRAE=24.684;MAF_USDA=38.235
NC_035086.1	44277641	.	G	C	.	.	MAF_INRAE=24.684;MAF_USDA=40.0
NC_035086.1	44277642	.	G	T	.	.	MAF_INRAE=27.5;MAF_USDA=40.0
NC_035086.1	44277672	.	G	C	.	.	MAF_INRAE=24.684;MAF_USDA=7.059
NC_035086.1	44277777	.	T	G	.	.	MAF_INRAE=10.127;MAF_USDA=24.706
NC_035086.1	44277789	.	C	T	.	.	MAF_USDA=23.529
NC_035086.1	44278015	.	G	A	.	.	MAF_USDA=3.279
NC_035086.1	44278147	.	A	G	.	.	MAF_INRAE=10.127;MAF_USDA=12.941
NC_035086.1	44278314	.	A	T	.	.	MAF_INRAE=24.684
NC_035086.1	44278402	.	G	A	.	.	MAF_USDA=7.377
NC_035086.1	44278412	.	A	G	.	.	MAF_USDA=4.098
NC_035086.1	44278462	.	A	T	.	.	MAF_INRAE=8.228;MAF_USDA=11.475
NC_035086.1	44278473	.	A	G	.	.	MAF_INRAE=24.684;MAF_USDA=35.246
NC_035086.1	44278499	.	T	C	.	.	MAF_USDA=4.098
NC_035086.1	44278594	.	C	A	.	.	MAF_INRAE=44.304;MAF_USDA=23.77
NC_035086.1	44278603	.	T	C	.	.	MAF_USDA=2.459
NC_035086.1	44278630	.	G	T	.	.	MAF_INRAE=24.684;MAF_USDA=7.059
NC_035086.1	44278679	.	C	A	.	.	MAF_USDA=8.235
NC_035086.1	44278730	.	G	T	.	.	MAF_INRAE=8.228;MAF_USDA=11.765
NC_035086.1	44278766	.	G	A	.	.	MAF_INRAE=24.684;MAF_USDA=39.412
NC_035086.1	44278879	.	C	T	.	.	MAF_USDA=12.5
NC_035086.1	44278955	.	A	G	.	.	MAF_USDA=4.098
NC_035086.1	44278957	.	A	T	.	.	MAF_USDA=24.118
NC_035086.1	44279043	.	C	A	.	.	MAF_USDA=13.529
NC_035086.1	44279162	.	G	T	.	.	MAF_USDA=33.529
NC_035086.1	44279180	.	A	T	.	.	MAF_INRAE=24.684;MAF_USDA=7.059
NC_035086.1	44279233	.	C	A	.	.	MAF_USDA=15.882
NC_035086.1	44279302	.	A	G	.	.	MAF_INRAE=47.468;MAF_USDA=22.951
NC_035086.1	44279335	.	C	T	.	.	MAF_USDA=27.083
NC_035086.1	44279541	.	G	T	.	.	MAF_USDA=22.917
NC_035086.1	44279653	.	T	G	.	.	MAF_INRAE=26.582;MAF_USDA=40.0
NC_035086.1	44279962	.	G	A	.	.	MAF_INRAE=44.304;MAF_USDA=23.77
NC_035086.1	44279978	.	G	C	.	.	MAF_INRAE=8.228;MAF_USDA=2.941
NC_035086.1	44280013	.	T	A	.	.	MAF_USDA=3.279
NC_035086.1	44280014	.	A	T	.	.	MAF_INRAE=9.167
NC_035086.1	44280017	.	T	A	.	.	MAF_INRAE=4.43;MAF_USDA=6.25
NC_035086.1	44280018	.	A	T	.	.	MAF_INRAE=4.167
NC_035086.1	44280080	.	C	T	.	.	MAF_INRAE=10.833
NC_035086.1	44280100	.	G	A	.	.	MAF_USDA=12.353
NC_035086.1	44280104	.	G	T	.	.	MAF_USDA=7.647
NC_035086.1	44280127	.	C	T	.	.	MAF_INRAE=10.833
NC_035086.1	44280152	.	G	C	.	.	MAF_USDA=31.765
NC_035086.1	44280188	.	T	G	.	.	MAF_USDA=3.279
NC_035086.1	44280214	.	T	C	.	.	MAF_USDA=1.639
NC_035086.1	44280270	.	C	T	.	.	MAF_USDA=8.235
NC_035086.1	44280393	.	G	T	.	.	MAF_INRAE=5.0;MAF_USDA=7.143
NC_035086.1	44280439	.	G	A	.	.	MAF_INRAE=21.667;MAF_USDA=41.667
NC_035086.1	44280483	.	T	A	.	.	MAF_INRAE=1.667
NC_035086.1	44280607	.	G	T	.	.	MAF_INRAE=14.167
NC_035086.1	44280809	.	G	A	.	.	MAF_USDA=10.417
NC_035086.1	44281353	.	G	T	.	.	MAF_USDA=16.667
NC_035086.1	44281446	.	C	A	.	.	MAF_USDA=27.083
NC_035086.1	44281589	.	G	A	.	.	MAF_USDA=23.529
NC_035086.1	44281591	.	G	A	.	.	MAF_USDA=10.588
NC_035086.1	44281599	.	T	C	.	.	MAF_INRAE=10.0;MAF_USDA=27.381
NC_035086.1	44282375	.	A	C	.	.	MAF_USDA=22.917
NC_035086.1	44282382	.	G	T	.	.	MAF_USDA=22.917
NC_035086.1	44282491	.	T	A	.	.	MAF_USDA=10.417
NC_035086.1	44282547	.	A	T	.	.	MAF_USDA=10.714
NC_035086.1	44282625	.	A	C	.	.	MAF_INRAE=8.333
NC_035086.1	44282674	.	C	T	.	.	MAF_USDA=6.25
NC_035086.1	44282750	.	G	A	.	.	MAF_USDA=31.765
NC_035086.1	44282871	.	A	T	.	.	MAF_INRAE=24.684;MAF_USDA=47.917
NC_035086.1	44282872	.	G	T	.	.	MAF_USDA=30.588
NC_035086.1	44282916	.	A	C	.	.	MAF_USDA=1.639
NC_035086.1	44282927	.	A	C	.	.	MAF_USDA=5.738
NC_035086.1	44282974	.	A	C	.	.	MAF_INRAE=8.228;MAF_USDA=10.588
NC_035086.1	44283003	.	A	T	.	.	MAF_INRAE=9.494;MAF_USDA=18.235
NC_035086.1	44283049	.	A	T	.	.	MAF_USDA=47.917
NC_035086.1	44283091	.	T	C	.	.	MAF_INRAE=8.228;MAF_USDA=11.176
NC_035086.1	44283115	.	C	T	.	.	MAF_INRAE=44.304;MAF_USDA=22.951
NC_035086.1	44283269	.	C	T	.	.	MAF_INRAE=24.684;MAF_USDA=7.059
NC_035086.1	44283334	.	C	T	.	.	MAF_USDA=1.667
NC_035086.1	44283373	.	C	A	.	.	MAF_USDA=5.833
NC_035086.1	44283377	.	T	G	.	.	MAF_USDA=10.417
NC_035086.1	44283400	.	C	T	.	.	MAF_USDA=14.706
NC_035086.1	44283423	.	C	T	.	.	MAF_INRAE=7.5;MAF_USDA=2.459
NC_035086.1	44283454	.	T	C	.	.	MAF_USDA=1.667
NC_035086.1	44283502	.	T	A	.	.	MAF_INRAE=24.051;MAF_USDA=39.412
NC_035086.1	44283592	.	A	G	.	.	MAF_INRAE=1.667;MAF_USDA=7.059
NC_035086.1	44283663	.	G	A	.	.	MAF_USDA=8.824
NC_035086.1	44283770	.	G	T	.	.	MAF_INRAE=44.304;MAF_USDA=23.77
NC_035086.1	44283920	.	T	A	.	.	MAF_USDA=12.353
NC_035086.1	44283982	.	G	C	.	.	MAF_USDA=4.098
NC_035086.1	44284084	.	C	T	.	.	MAF_INRAE=24.684;MAF_USDA=7.647
NC_035086.1	44284145	.	G	A	.	.	MAF_USDA=8.235
NC_035086.1	44284151	.	A	G	.	.	MAF_INRAE=24.684;MAF_USDA=40.588
NC_035086.1	44284262	.	A	C	.	.	MAF_USDA=2.353
NC_035086.1	44284367	.	A	T	.	.	MAF_USDA=3.279
NC_035086.1	44284386	.	A	T	.	.	MAF_USDA=1.639
NC_035086.1	44284396	.	T	C	.	.	MAF_USDA=1.639
NC_035086.1	44284415	.	G	T	.	.	MAF_USDA=3.279
NC_035086.1	44284544	.	T	C	.	.	MAF_USDA=8.235
NC_035086.1	44284630	.	C	T	.	.	MAF_USDA=3.279
NC_035086.1	44284703	.	G	T	.	.	MAF_USDA=32.353
NC_035086.1	44284783	.	G	A	.	.	MAF_USDA=12.353
NC_035086.1	44284831	.	A	T	.	.	MAF_USDA=4.098
NC_035086.1	44284979	.	T	A	.	.	MAF_USDA=1.639
NC_035086.1	44284992	.	G	C	.	.	MAF_USDA=9.412
NC_035086.1	44284995	.	C	G	.	.	MAF_INRAE=1.667;MAF_USDA=7.059
NC_035086.1	44285021	.	T	C	.	.	MAF_USDA=10.417
NC_035086.1	44285067	.	G	C	.	.	MAF_USDA=3.279
NC_035086.1	44285204	.	C	A	.	.	MAF_INRAE=24.684;MAF_USDA=7.059
NC_035086.1	44285209	.	C	T	.	.	MAF_USDA=32.941
NC_035086.1	44285253	.	G	T	.	.	MAF_INRAE=24.684;MAF_USDA=7.059
NC_035086.1	44285265	.	C	T	.	.	MAF_USDA=8.235
NC_035086.1	44285272	.	T	C	.	.	MAF_INRAE=25.316;MAF_USDA=42.353
NC_035086.1	44285447	.	G	A	.	.	MAF_INRAE=24.684;MAF_USDA=7.059
NC_035086.1	44285473	.	G	A	.	.	MAF_USDA=4.706
NC_035086.1	44285613	.	G	A	.	.	MAF_USDA=11.765
NC_035086.1	44285621	.	T	A	.	.	MAF_INRAE=38.333
NC_035086.1	44285658	.	A	G	.	.	MAF_USDA=24.706
NC_035086.1	44285689	.	A	C	.	.	MAF_USDA=24.118
NC_035086.1	44285758	.	G	T	.	.	MAF_USDA=8.824
NC_035086.1	44285779	.	G	A	.	.	MAF_USDA=10.0
NC_035086.1	44285809	.	C	T	.	.	MAF_INRAE=6.667;MAF_USDA=1.639
NC_035086.1	44285865	.	G	A	.	.	MAF_USDA=22.941
NC_035086.1	44285893	.	G	A	.	.	MAF_USDA=1.639
NC_035086.1	44285922	.	T	C	.	.	MAF_INRAE=8.228;MAF_USDA=12.353
NC_035086.1	44285924	.	G	T	.	.	MAF_USDA=23.529
NC_035086.1	44286025	.	C	T	.	.	MAF_INRAE=10.833
NC_035086.1	44286026	.	G	C	.	.	MAF_INRAE=10.833
NC_035086.1	44286028	.	C	A	.	.	MAF_USDA=22.941
NC_035086.1	44286039	.	A	T	.	.	MAF_USDA=23.529
NC_035086.1	44286267	.	G	T	.	.	MAF_INRAE=2.5
NC_035086.1	44286298	.	C	G	.	.	MAF_USDA=23.529
NC_035086.1	44286473	.	T	C	.	.	MAF_USDA=2.459
NC_035086.1	44286555	.	G	A	.	.	MAF_USDA=22.941
NC_035086.1	44286584	.	A	C	.	.	MAF_INRAE=1.667
NC_035086.1	44286591	.	T	A	.	.	MAF_INRAE=1.667;MAF_USDA=10.417
NC_035086.1	44286617	.	C	T	.	.	MAF_INRAE=8.861;MAF_USDA=12.5
NC_035086.1	44286623	.	T	C	.	.	MAF_INRAE=6.667;MAF_USDA=12.5
NC_035086.1	44286625	.	G	T	.	.	MAF_INRAE=6.667;MAF_USDA=12.5
NC_035086.1	44286733	.	T	C	.	.	MAF_INRAE=1.667
NC_035086.1	44286740	.	C	T	.	.	MAF_INRAE=2.5
NC_035086.1	44286767	.	T	A	.	.	MAF_INRAE=3.333
NC_035086.1	44286768	.	A	T	.	.	MAF_INRAE=3.333
NC_035086.1	44286802	.	T	C	.	.	MAF_INRAE=4.167
NC_035086.1	44286807	.	G	T	.	.	MAF_INRAE=3.333
NC_035086.1	44286812	.	G	C	.	.	MAF_INRAE=3.333
NC_035086.1	44286822	.	C	T	.	.	MAF_USDA=21.176
NC_035086.1	44286832	.	T	G	.	.	MAF_INRAE=2.5
NC_035086.1	44286847	.	G	A	.	.	MAF_USDA=3.279
NC_035086.1	44286863	.	G	A	.	.	MAF_INRAE=5.833
NC_035086.1	44286867	.	G	T	.	.	MAF_INRAE=5.833
NC_035086.1	44286896	.	T	C	.	.	MAF_INRAE=1.667
NC_035086.1	44286907	.	C	T	.	.	MAF_USDA=1.639
NC_035086.1	44286964	.	C	A	.	.	MAF_INRAE=24.051;MAF_USDA=22.917
NC_035086.1	44287046	.	C	A	.	.	MAF_INRAE=41.772;MAF_USDA=11.475
NC_035086.1	44287107	.	A	G	.	.	MAF_INRAE=19.167
NC_035086.1	44287217	.	T	C	.	.	MAF_INRAE=5.0
NC_035086.1	44287221	.	G	T	.	.	MAF_INRAE=3.333
NC_035086.1	44287229	.	C	A	.	.	MAF_INRAE=2.5
NC_035086.1	44287230	.	C	A	.	.	MAF_INRAE=2.5
NC_035086.1	44287232	.	C	G	.	.	MAF_INRAE=3.333
NC_035086.1	44287244	.	A	T	.	.	MAF_INRAE=1.667
NC_035086.1	44287259	.	G	A	.	.	MAF_INRAE=2.5
NC_035086.1	44287274	.	C	T	.	.	MAF_INRAE=1.667
NC_035086.1	44287275	.	A	G	.	.	MAF_INRAE=1.667
NC_035086.1	44287276	.	G	A	.	.	MAF_INRAE=1.667
NC_035086.1	44287282	.	G	T	.	.	MAF_INRAE=1.667
NC_035086.1	44287286	.	G	C	.	.	MAF_INRAE=3.333
NC_035086.1	44287290	.	A	T	.	.	MAF_INRAE=2.5
NC_035086.1	44287299	.	C	G	.	.	MAF_INRAE=1.667
NC_035086.1	44287302	.	A	G	.	.	MAF_INRAE=1.667
NC_035086.1	44287312	.	C	T	.	.	MAF_INRAE=1.667
NC_035086.1	44287317	.	A	G	.	.	MAF_USDA=11.475
NC_035086.1	44287318	.	T	G	.	.	MAF_INRAE=1.667
NC_035086.1	44287328	.	C	T	.	.	MAF_INRAE=1.667
NC_035086.1	44287367	.	T	C	.	.	MAF_USDA=4.098
NC_035086.1	44287372	.	T	G	.	.	MAF_INRAE=26.667;MAF_USDA=6.471
NC_035086.1	44287383	.	A	G	.	.	MAF_INRAE=26.667
NC_035086.1	44287427	.	T	C	.	.	MAF_USDA=9.016
NC_035086.1	44287429	.	C	G	.	.	MAF_USDA=3.279
NC_035086.1	44287479	.	A	G	.	.	MAF_USDA=2.459
NC_035086.1	44287483	.	T	C	.	.	MAF_USDA=4.098
NC_035086.1	44287514	.	T	C	.	.	MAF_INRAE=24.684
NC_035086.1	44287536	.	G	T	.	.	MAF_USDA=9.836
NC_035086.1	44287547	.	T	A	.	.	MAF_USDA=9.836
NC_035086.1	44287585	.	G	A	.	.	MAF_USDA=6.548
NC_035086.1	44287651	.	C	T	.	.	MAF_USDA=2.459
NC_035086.1	44287684	.	A	C	.	.	MAF_USDA=8.824
NC_035086.1	44287707	.	AGT	AGG	.	.	MAF_USDA=12.5
NC_035086.1	44287709	.	T	G	.	.	MAF_INRAE=5.833;MAF_USDA=10.656
NC_035086.1	44287746	.	C	T	.	.	MAF_INRAE=11.667
NC_035086.1	44287752	.	G	A	.	.	MAF_INRAE=5.0
NC_035086.1	44287776	.	C	T	.	.	MAF_USDA=6.25
NC_035086.1	44287803	.	C	A	.	.	MAF_INRAE=40.506;MAF_USDA=10.0
NC_035086.1	44287840	.	T	A	.	.	MAF_USDA=4.762
NC_035086.1	44287876	.	T	C	.	.	MAF_INRAE=1.667;MAF_USDA=5.882
NC_035086.1	44287917	.	C	A	.	.	MAF_USDA=4.098
NC_035086.1	44287919	.	C	T	.	.	MAF_USDA=3.279
NC_035086.1	44287920	.	G	C	.	.	MAF_INRAE=24.684;MAF_USDA=29.412
NC_035086.1	44288202	.	G	T	.	.	MAF_USDA=1.639
NC_035086.1	44288250	.	T	C	.	.	MAF_USDA=1.639
NC_035086.1	44288296	.	T	A	.	.	MAF_USDA=22.941
NC_035086.1	44288304	.	C	T	.	.	MAF_INRAE=10.833
NC_035086.1	44288370	.	G	A	.	.	MAF_INRAE=10.833
NC_035086.1	44288375	.	C	A	.	.	MAF_USDA=8.824
NC_035086.1	44288389	.	C	A	.	.	MAF_USDA=1.639
NC_035086.1	44288396	.	C	A	.	.	MAF_USDA=4.098
NC_035086.1	44288467	.	C	T	.	.	MAF_INRAE=24.051;MAF_USDA=7.059
NC_035086.1	44288476	.	C	T	.	.	MAF_USDA=12.941
NC_035086.1	44288511	.	T	G	.	.	MAF_INRAE=4.43;MAF_USDA=6.25
NC_035086.1	44288544	.	A	T	.	.	MAF_USDA=22.353
NC_035086.1	44288547	.	G	T	.	.	MAF_USDA=22.353
NC_035086.1	44288585	.	C	T	.	.	MAF_USDA=22.941
NC_035086.1	44288589	.	C	T	.	.	MAF_USDA=1.639
NC_035086.1	44288605	.	T	A	.	.	MAF_USDA=4.098
NC_035086.1	44288674	.	C	T	.	.	MAF_USDA=11.176
NC_035086.1	44288681	.	C	T	.	.	MAF_INRAE=24.684
NC_035086.1	44288692	.	C	A	.	.	MAF_USDA=4.098
NC_035086.1	44288719	.	A	C	.	.	MAF_INRAE=24.684;MAF_USDA=7.143
NC_035086.1	44288726	.	C	T	.	.	MAF_USDA=24.405
NC_035086.1	44288736	.	T	G	.	.	MAF_USDA=18.75
NC_035086.1	44288753	.	G	A	.	.	MAF_INRAE=5.263;MAF_USDA=4.167
NC_035086.1	44288763	.	A	C	.	.	MAF_USDA=18.75
NC_035086.1	44288787	.	T	C	.	.	MAF_INRAE=41.772;MAF_USDA=9.836
NC_035086.1	44288791	.	G	T	.	.	MAF_INRAE=24.684;MAF_USDA=7.059
NC_035086.1	44288793	.	T	A	.	.	MAF_INRAE=27.5;MAF_USDA=7.059
NC_035086.1	44288796	.	C	T	.	.	MAF_USDA=8.824
NC_035086.1	44288829	.	C	A	.	.	MAF_USDA=24.118
NC_035086.1	44288832	.	T	C	.	.	MAF_USDA=24.706
NC_035086.1	44288847	.	A	T	.	.	MAF_INRAE=10.127;MAF_USDA=11.176
NC_035086.1	44288877	.	C	A	.	.	MAF_INRAE=20.833
NC_035086.1	44288897	.	C	T	.	.	MAF_USDA=9.412
NC_035086.1	44288902	.	C	A	.	.	MAF_INRAE=24.051;MAF_USDA=7.738
NC_035086.1	44288904	.	C	T	.	.	MAF_USDA=23.81
NC_035086.1	44289000	.	C	T	.	.	MAF_INRAE=24.684;MAF_USDA=7.647
NC_035086.1	44289055	.	T	C	.	.	MAF_USDA=3.529
NC_035086.1	44289056	.	T	G	.	.	MAF_USDA=3.529
NC_035086.1	44289067	.	C	T	.	.	MAF_USDA=8.824
NC_035086.1	44289082	.	T	G	.	.	MAF_INRAE=44.304;MAF_USDA=22.951
NC_035086.1	44289107	.	T	C	.	.	MAF_USDA=23.529
NC_035086.1	44289124	.	A	G	.	.	MAF_USDA=22.941
NC_035086.1	44289147	.	T	G	.	.	MAF_INRAE=8.228;MAF_USDA=21.176
NC_035086.1	44289152	.	A	C	.	.	MAF_INRAE=8.228;MAF_USDA=21.765
NC_035086.1	44289195	.	G	A	.	.	MAF_USDA=1.639
NC_035086.1	44289203	.	C	T	.	.	MAF_USDA=1.639
NC_035086.1	44289214	.	C	G	.	.	MAF_USDA=1.639
NC_035086.1	44289292	.	G	T	.	.	MAF_USDA=4.918
NC_035086.1	44289380	.	A	C	.	.	MAF_USDA=1.639
NC_035086.1	44289389	.	C	A	.	.	MAF_USDA=1.639
NC_035086.1	44289465	.	A	T	.	.	MAF_USDA=12.5
NC_035086.1	44289628	.	C	T	.	.	MAF_INRAE=1.667;MAF_USDA=6.471
NC_035086.1	44289776	.	A	C	.	.	MAF_INRAE=25.949;MAF_USDA=16.471
NC_035086.1	44289832	.	T	G	.	.	MAF_USDA=22.917
NC_035086.1	44289833	.	A	G	.	.	MAF_USDA=22.917
NC_035086.1	44289855	.	T	G	.	.	MAF_USDA=1.667
NC_035086.1	44289906	.	C	A	.	.	MAF_INRAE=10.127;MAF_USDA=11.765
NC_035086.1	44289912	.	A	G	.	.	MAF_INRAE=24.684;MAF_USDA=7.647
NC_035086.1	44290021	.	A	G	.	.	MAF_USDA=12.5
NC_035086.1	44290069	.	C	T	.	.	MAF_USDA=20.833
NC_035086.1	44290239	.	C	T	.	.	MAF_INRAE=47.368;MAF_USDA=21.311
NC_035086.1	44290269	.	T	G	.	.	MAF_USDA=6.25
NC_035086.1	44290364	.	C	T	.	.	MAF_USDA=14.583
NC_035086.1	44290365	.	G	A	.	.	MAF_USDA=18.75
NC_035086.1	44290469	.	T	G	.	.	MAF_USDA=10.0
NC_035086.1	44290503	.	T	G	.	.	MAF_INRAE=25.316;MAF_USDA=20.588
NC_035086.1	44290552	.	A	T	.	.	MAF_USDA=21.765
NC_035086.1	44290628	.	C	T	.	.	MAF_INRAE=44.304
NC_035086.1	44290663	.	C	A	.	.	MAF_USDA=24.118
NC_035086.1	44290685	.	T	A	.	.	MAF_USDA=24.118
NC_035086.1	44290823	.	C	G	.	.	MAF_USDA=24.118
NC_035086.1	44290841	.	C	T	.	.	MAF_USDA=22.941
NC_035086.1	44290844	.	G	A	.	.	MAF_USDA=8.929
NC_035086.1	44290850	.	G	A	.	.	MAF_USDA=4.098
NC_035086.1	44290873	.	C	T	.	.	MAF_USDA=4.098
NC_035086.1	44290941	.	A	G	.	.	MAF_USDA=23.529
NC_035086.1	44290944	.	A	T	.	.	MAF_INRAE=5.263;MAF_USDA=2.941
NC_035086.1	44290969	.	C	T	.	.	MAF_INRAE=5.263;MAF_USDA=4.167
NC_035086.1	44290971	.	T	G	.	.	MAF_INRAE=24.684;MAF_USDA=40.0
NC_035086.1	44290992	.	A	T	.	.	MAF_USDA=10.417
NC_035086.1	44290994	.	A	T	.	.	MAF_INRAE=41.772
NC_035086.1	44290995	.	A	T	.	.	MAF_INRAE=38.333;MAF_USDA=10.656
NC_035086.1	44290997	.	A	T	.	.	MAF_INRAE=38.333;MAF_USDA=9.836
NC_035086.1	44290998	.	A	T	.	.	MAF_INRAE=38.333;MAF_USDA=18.852
NC_035086.1	44291000	.	A	T	.	.	MAF_INRAE=43.333;MAF_USDA=22.951
NC_035086.1	44291056	.	A	T	.	.	MAF_INRAE=24.684;MAF_USDA=7.059
NC_035086.1	44291097	.	G	T	.	.	MAF_INRAE=22.152;MAF_USDA=2.083
NC_035086.1	44291116	.	G	A	.	.	MAF_USDA=10.0
NC_035086.1	44291120	.	T	C	.	.	MAF_USDA=4.118
NC_035086.1	44291202	.	T	G	.	.	MAF_USDA=22.353
NC_035086.1	44291209	.	G	A	.	.	MAF_INRAE=24.684;MAF_USDA=7.647
NC_035086.1	44291236	.	C	T	.	.	MAF_INRAE=24.051;MAF_USDA=42.941
NC_035086.1	44291264	.	C	G	.	.	MAF_USDA=3.529
NC_035086.1	44291277	.	G	A	.	.	MAF_INRAE=8.228;MAF_USDA=11.765
NC_035086.1	44291280	.	C	T	.	.	MAF_USDA=2.083
NC_035086.1	44291290	.	C	T	.	.	MAF_USDA=4.098
NC_035086.1	44291298	.	T	G	.	.	MAF_INRAE=24.684;MAF_USDA=41.176
NC_035086.1	44291324	.	C	A	.	.	MAF_USDA=23.529
NC_035086.1	44291391	.	C	T	.	.	MAF_USDA=22.353
NC_035086.1	44291414	.	C	A	.	.	MAF_USDA=3.279
NC_035086.1	44291436	.	C	T	.	.	MAF_USDA=9.412
NC_035086.1	44291466	.	A	G	.	.	MAF_USDA=9.412
NC_035086.1	44291634	.	C	T	.	.	MAF_INRAE=24.051;MAF_USDA=7.143
NC_035086.1	44291646	.	T	A	.	.	MAF_USDA=3.279
NC_035086.1	44291801	.	T	A	.	.	MAF_USDA=29.167
NC_035086.1	44291819	.	C	T	.	.	MAF_USDA=10.0
NC_035086.1	44291940	.	T	A	.	.	MAF_USDA=3.279
NC_035086.1	44292027	.	G	A	.	.	MAF_INRAE=24.051;MAF_USDA=30.588
NC_035086.1	44292088	.	A	G	.	.	MAF_INRAE=24.684;MAF_USDA=6.471
NC_035086.1	44292097	.	A	G	.	.	MAF_INRAE=42.405;MAF_USDA=18.824
NC_035086.1	44292101	.	T	A	.	.	MAF_USDA=4.118
NC_035086.1	44292106	.	G	A	.	.	MAF_USDA=4.918
NC_035086.1	44292159	.	A	T	.	.	MAF_INRAE=32.278;MAF_USDA=48.235
NC_035086.1	44292165	.	A	T	.	.	MAF_INRAE=24.684;MAF_USDA=7.059
NC_035086.1	44292170	.	C	T	.	.	MAF_USDA=25.294
NC_035086.1	44292252	.	G	A	.	.	MAF_USDA=3.529
NC_035086.1	44292301	.	A	T	.	.	MAF_USDA=1.639
NC_035086.1	44292412	.	A	T	.	.	MAF_USDA=41.667
NC_035086.1	44292414	.	A	T	.	.	MAF_USDA=41.667
NC_035086.1	44292426	.	T	A	.	.	MAF_USDA=3.279
NC_035086.1	44292447	.	T	G	.	.	MAF_USDA=41.667
NC_035086.1	44292601	.	G	A	.	.	MAF_USDA=45.732
NC_035086.1	44292612	.	T	C	.	.	MAF_USDA=1.724
NC_035086.1	44292712	.	G	A	.	.	MAF_USDA=6.25
NC_035086.1	44292715	.	G	A	.	.	MAF_USDA=10.417
NC_035086.1	44292734	.	T	A	.	.	MAF_USDA=26.22
NC_035086.1	44292768	.	G	C	.	.	MAF_USDA=6.098
NC_035086.1	44292836	.	G	T	.	.	MAF_USDA=29.167
NC_035086.1	44292907	.	T	G	.	.	MAF_USDA=6.25
NC_035086.1	44294191	.	T	G	.	.	MAF_USDA=15.217
NC_035086.1	44294195	.	A	C	.	.	MAF_USDA=13.043
NC_035086.1	44294307	.	G	T	.	.	MAF_USDA=21.739
NC_035086.1	44294409	.	G	C	.	.	MAF_INRAE=13.924;MAF_USDA=22.917
NC_035086.1	44294466	.	C	T	.	.	MAF_USDA=5.738
NC_035086.1	44294480	.	T	A	.	.	MAF_INRAE=32.911
NC_035086.1	44294522	.	G	A	.	.	MAF_USDA=1.639
NC_035086.1	44294524	.	A	G	.	.	MAF_INRAE=43.038;MAF_USDA=20.588
NC_035086.1	44294533	.	T	G	.	.	MAF_INRAE=43.038;MAF_USDA=44.706
NC_035086.1	44294685	.	T	C	.	.	MAF_USDA=1.639
NC_035086.1	44294688	.	T	G	.	.	MAF_USDA=1.639
NC_035086.1	44294741	.	T	A	.	.	MAF_USDA=1.639
NC_035086.1	44294748	.	G	A	.	.	MAF_USDA=2.459
NC_035086.1	44294945	.	G	A	.	.	MAF_USDA=5.882
NC_035086.1	44295099	.	C	T	.	.	MAF_USDA=8.197
NC_035086.1	44295138	.	G	A	.	.	MAF_USDA=7.377
NC_035086.1	44295174	.	G	A	.	.	MAF_USDA=9.016
NC_035086.1	44295235	.	A	G	.	.	MAF_INRAE=8.228;MAF_USDA=22.353
NC_035086.1	44295256	.	G	A	.	.	MAF_INRAE=10.526;MAF_USDA=22.353
NC_035086.1	44295328	.	C	A	.	.	MAF_USDA=2.459
NC_035086.1	44295330	.	T	C	.	.	MAF_USDA=2.459
NC_035086.1	44295332	.	G	C	.	.	MAF_USDA=2.459
NC_035086.1	44295338	.	C	T	.	.	MAF_INRAE=7.5;MAF_USDA=2.459
NC_035086.1	44295343	.	C	A	.	.	MAF_USDA=3.279
NC_035086.1	44295387	.	A	C	.	.	MAF_USDA=4.918
NC_035086.1	44295389	.	C	T	.	.	MAF_USDA=4.918
NC_035086.1	44295397	.	T	A	.	.	MAF_INRAE=24.684;MAF_USDA=22.917
NC_035086.1	44295398	.	C	A	.	.	MAF_USDA=4.098
NC_035086.1	44295399	.	A	G	.	.	MAF_USDA=6.557
NC_035086.1	44295407	.	T	G	.	.	MAF_USDA=4.918
NC_035086.1	44295413	.	C	T	.	.	MAF_USDA=6.557
NC_035086.1	44295419	.	T	A	.	.	MAF_USDA=6.557
NC_035086.1	44295428	.	C	T	.	.	MAF_USDA=4.918
NC_035086.1	44295434	.	A	G	.	.	MAF_USDA=4.098
NC_035086.1	44295458	.	G	T	.	.	MAF_USDA=1.639
NC_035086.1	44295476	.	T	C	.	.	MAF_USDA=3.279
NC_035086.1	44295486	.	A	G	.	.	MAF_USDA=2.459
NC_035086.1	44295493	.	C	T	.	.	MAF_USDA=3.279
NC_035086.1	44295495	.	T	G	.	.	MAF_USDA=4.098
NC_035086.1	44295497	.	A	T	.	.	MAF_USDA=2.459
NC_035086.1	44295522	.	G	A	.	.	MAF_USDA=3.279
NC_035086.1	44295570	.	C	A	.	.	MAF_USDA=10.0
NC_035086.1	44295616	.	G	A	.	.	MAF_INRAE=8.228;MAF_USDA=30.588
NC_035086.1	44295718	.	G	C	.	.	MAF_INRAE=8.228;MAF_USDA=23.529
NC_035086.1	44295720	.	A	T	.	.	MAF_INRAE=7.5;MAF_USDA=23.529
NC_035086.1	44295800	.	T	A	.	.	MAF_USDA=18.75
NC_035086.1	44295801	.	T	A	.	.	MAF_USDA=18.75
NC_035086.1	44295817	.	A	T	.	.	MAF_INRAE=8.228;MAF_USDA=24.118
NC_035086.1	44295851	.	T	C	.	.	MAF_INRAE=8.228;MAF_USDA=30.0
NC_035086.1	44295918	.	G	T	.	.	MAF_USDA=1.639
NC_035086.1	44295954	.	A	G	.	.	MAF_INRAE=8.228;MAF_USDA=23.529
NC_035086.1	44296183	.	A	G	.	.	MAF_INRAE=22.152;MAF_USDA=2.083
NC_035086.1	44296286	.	A	G	.	.	MAF_INRAE=8.228;MAF_USDA=30.588
NC_035086.1	44296358	.	C	T	.	.	MAF_USDA=1.639
NC_035086.1	44296396	.	C	T	.	.	MAF_USDA=8.197
NC_035086.1	44296399	.	G	T	.	.	MAF_INRAE=8.228;MAF_USDA=30.588
NC_035086.1	44296476	.	T	G	.	.	MAF_USDA=2.459
NC_035086.1	44296481	.	T	A	.	.	MAF_USDA=8.197
NC_035086.1	44296526	.	C	T	.	.	MAF_USDA=3.279
NC_035086.1	44296538	.	C	A	.	.	MAF_USDA=12.353
NC_035086.1	44296565	.	A	C	.	.	MAF_USDA=3.279
NC_035086.1	44296602	.	C	T	.	.	MAF_USDA=8.197
NC_035086.1	44296631	.	A	G	.	.	MAF_INRAE=8.228;MAF_USDA=25.294
NC_035086.1	44296661	.	G	A	.	.	MAF_USDA=2.459
NC_035086.1	44296665	.	A	C	.	.	MAF_USDA=6.25
NC_035086.1	44296670	.	C	T	.	.	MAF_USDA=5.738
NC_035086.1	44296770	.	A	T	.	.	MAF_USDA=1.639
NC_035086.1	44296789	.	G	A	.	.	MAF_USDA=7.5
NC_035086.1	44296805	.	C	T	.	.	MAF_INRAE=5.833;MAF_USDA=6.548
NC_035086.1	44296811	.	A	T	.	.	MAF_INRAE=43.038;MAF_USDA=22.024
NC_035086.1	44296866	.	G	A	.	.	MAF_USDA=1.667
NC_035086.1	44296880	.	A	G	.	.	MAF_USDA=4.918
NC_035086.1	44296899	.	A	T	.	.	MAF_INRAE=8.228;MAF_USDA=23.529
NC_035086.1	44297015	.	G	A	.	.	MAF_INRAE=3.333
NC_035086.1	44297069	.	A	G	.	.	MAF_INRAE=8.228;MAF_USDA=20.833
NC_035086.1	44297097	.	T	C	.	.	MAF_USDA=4.098
NC_035086.1	44297107	.	A	T	.	.	MAF_INRAE=8.228;MAF_USDA=10.0
NC_035086.1	44297115	.	C	A	.	.	MAF_INRAE=3.333;MAF_USDA=7.377
NC_035086.1	44297229	.	C	T	.	.	MAF_USDA=4.098
NC_035086.1	44297333	.	C	A	.	.	MAF_USDA=2.459
NC_035086.1	44297338	.	T	A	.	.	MAF_USDA=3.279
NC_035086.1	44297509	.	A	T	.	.	MAF_INRAE=43.671;MAF_USDA=14.118
NC_035086.1	44297536	.	T	C	.	.	MAF_USDA=3.279
NC_035086.1	44297672	.	G	A	.	.	MAF_INRAE=8.333
NC_035086.1	44297740	.	C	T	.	.	MAF_INRAE=3.333;MAF_USDA=1.639
NC_035086.1	44297751	.	A	G	.	.	MAF_INRAE=9.167;MAF_USDA=22.941
NC_035086.1	44297765	.	C	A	.	.	MAF_INRAE=6.667;MAF_USDA=8.235
NC_035086.1	44297855	.	G	A	.	.	MAF_USDA=12.5
NC_035086.1	44297873	.	G	A	.	.	MAF_INRAE=7.5;MAF_USDA=22.353
NC_035086.1	44297964	.	T	C	.	.	MAF_INRAE=13.333;MAF_USDA=13.529
NC_035086.1	44297988	.	C	A	.	.	MAF_INRAE=13.333;MAF_USDA=14.118
NC_035086.1	44297998	.	T	A	.	.	MAF_USDA=1.639
NC_035086.1	44298020	.	C	A	.	.	MAF_INRAE=39.241;MAF_USDA=32.353
NC_035086.1	44298044	.	C	T	.	.	MAF_INRAE=43.671;MAF_USDA=11.765
NC_035086.1	44298093	.	T	C	.	.	MAF_USDA=4.098
NC_035086.1	44298103	.	C	T	.	.	MAF_USDA=4.918
NC_035086.1	44298333	.	G	A	.	.	MAF_INRAE=9.167;MAF_USDA=12.5
NC_035086.1	44298338	.	G	T	.	.	MAF_INRAE=8.333;MAF_USDA=18.75
NC_035086.1	44298359	.	G	A	.	.	MAF_USDA=1.639
NC_035086.1	44298413	.	T	C	.	.	MAF_INRAE=9.167;MAF_USDA=14.706
NC_035086.1	44298486	.	C	A	.	.	MAF_INRAE=5.833;MAF_USDA=5.882
NC_035086.1	44298522	.	C	G	.	.	MAF_INRAE=43.671;MAF_USDA=27.059
NC_035086.1	44298611	.	G	A	.	.	MAF_INRAE=9.494;MAF_USDA=24.118
NC_035086.1	44298613	.	T	G	.	.	MAF_INRAE=9.167;MAF_USDA=24.118
NC_035086.1	44298635	.	T	C	.	.	MAF_USDA=1.639
NC_035086.1	44298670	.	T	C	.	.	MAF_INRAE=42.405;MAF_USDA=4.167
NC_035086.1	44298717	.	G	T	.	.	MAF_INRAE=42.405
NC_035086.1	44298770	.	A	C	.	.	MAF_USDA=3.279
NC_035086.1	44298800	.	C	A	.	.	MAF_INRAE=2.5;MAF_USDA=1.639
NC_035086.1	44298830	.	C	A	.	.	MAF_USDA=2.459
NC_035086.1	44298862	.	G	T	.	.	MAF_USDA=4.918
NC_035086.1	44298968	.	C	T	.	.	MAF_USDA=1.639
NC_035086.1	44298993	.	G	A	.	.	MAF_USDA=2.459
NC_035086.1	44299134	.	G	C	.	.	MAF_INRAE=12.658;MAF_USDA=21.765
NC_035086.1	44299139	.	A	C	.	.	MAF_INRAE=3.333;MAF_USDA=1.639
NC_035086.1	44299144	.	G	T	.	.	MAF_INRAE=3.333;MAF_USDA=5.738
NC_035086.1	44299182	.	T	C	.	.	MAF_INRAE=3.333;MAF_USDA=5.738
NC_035086.1	44299235	.	A	C	.	.	MAF_INRAE=10.0
NC_035086.1	44299326	.	A	T	.	.	MAF_INRAE=43.671;MAF_USDA=14.118
NC_035086.1	44299406	.	C	T	.	.	MAF_INRAE=3.333;MAF_USDA=2.459
NC_035086.1	44299416	.	C	T	.	.	MAF_INRAE=25.949;MAF_USDA=7.059
NC_035086.1	44299417	.	T	C	.	.	MAF_INRAE=11.667;MAF_USDA=39.412
NC_035086.1	44299538	.	G	A	.	.	MAF_USDA=1.639
NC_035086.1	44299592	.	C	T	.	.	MAF_INRAE=20.253;MAF_USDA=30.952
NC_035086.1	44299672	.	A	C	.	.	MAF_USDA=1.639
NC_035086.1	44299706	.	G	T	.	.	MAF_INRAE=22.785;MAF_USDA=2.083
NC_035086.1	44299776	.	A	G	.	.	MAF_INRAE=2.5;MAF_USDA=11.176
NC_035086.1	44299798	.	T	A	.	.	MAF_USDA=4.098
NC_035086.1	44299830	.	G	A	.	.	MAF_INRAE=24.051;MAF_USDA=7.059
NC_035086.1	44299864	.	T	G	.	.	MAF_USDA=7.647
NC_035086.1	44299865	.	A	G	.	.	MAF_INRAE=46.203;MAF_USDA=40.0
NC_035086.1	44299866	.	T	G	.	.	MAF_INRAE=47.5;MAF_USDA=40.0
NC_035086.1	44299995	.	G	A	.	.	MAF_USDA=6.25
NC_035086.1	44300001	.	A	G	.	.	MAF_USDA=6.25
NC_035086.1	44300026	.	G	A	.	.	MAF_USDA=1.639
NC_035086.1	44300034	.	G	A	.	.	MAF_USDA=14.583
NC_035086.1	44300062	.	T	C	.	.	MAF_USDA=14.583
NC_035086.1	44300118	.	A	G	.	.	MAF_USDA=10.417
NC_035086.1	44300132	.	A	G	.	.	MAF_USDA=10.119
NC_035086.1	44300147	.	T	G	.	.	MAF_USDA=29.167
NC_035086.1	44300196	.	G	A	.	.	MAF_INRAE=42.5;MAF_USDA=22.941
NC_035086.1	44300225	.	A	G	.	.	MAF_USDA=1.639
NC_035086.1	44300291	.	C	T	.	.	MAF_INRAE=27.5;MAF_USDA=8.824
NC_035086.1	44300375	.	C	A	.	.	MAF_INRAE=8.861;MAF_USDA=7.647
NC_035086.1	44300397	.	G	A	.	.	MAF_INRAE=8.861;MAF_USDA=6.25
NC_035086.1	44300420	.	G	T	.	.	MAF_INRAE=22.152;MAF_USDA=37.5
NC_035086.1	44300463	.	G	A	.	.	MAF_INRAE=48.734;MAF_USDA=16.667
NC_035086.1	44300640	.	G	C	.	.	MAF_INRAE=48.734;MAF_USDA=24.405
NC_035086.1	44300690	.	G	A	.	.	MAF_INRAE=27.215;MAF_USDA=10.0
NC_035086.1	44300700	.	C	T	.	.	MAF_USDA=8.235
NC_035086.1	44300701	.	A	G	.	.	MAF_INRAE=21.519;MAF_USDA=34.706
NC_035086.1	44300946	.	C	A	.	.	MAF_USDA=4.706
NC_035086.1	44300991	.	G	T	.	.	MAF_USDA=1.639
NC_035086.1	44301010	.	C	T	.	.	MAF_USDA=4.167
NC_035086.1	44301018	.	C	T	.	.	MAF_INRAE=24.684;MAF_USDA=7.143
NC_035086.1	44301040	.	C	T	.	.	MAF_INRAE=48.734;MAF_USDA=24.118
NC_035086.1	44301071	.	G	C	.	.	MAF_INRAE=3.333;MAF_USDA=4.098
NC_035086.1	44301095	.	G	A	.	.	MAF_INRAE=27.215;MAF_USDA=10.0
NC_035086.1	44301133	.	C	A	.	.	MAF_USDA=4.918
NC_035086.1	44301170	.	A	G	.	.	MAF_INRAE=22.152;MAF_USDA=34.706
NC_035086.1	44301230	.	A	C	.	.	MAF_USDA=40.678
NC_035086.1	44301293	.	A	G	.	.	MAF_INRAE=10.0;MAF_USDA=12.353
NC_035086.1	44301320	.	A	G	.	.	MAF_USDA=11.475
NC_035086.1	44301334	.	T	A	.	.	MAF_INRAE=48.734;MAF_USDA=24.118
NC_035086.1	44301336	.	G	A	.	.	MAF_INRAE=49.167;MAF_USDA=24.118
NC_035086.1	44301365	.	T	C	.	.	MAF_USDA=1.639
NC_035086.1	44301376	.	C	T	.	.	MAF_INRAE=8.861;MAF_USDA=41.176
NC_035086.1	44301379	.	C	T	.	.	MAF_INRAE=39.167;MAF_USDA=47.647
NC_035086.1	44301556	.	C	G	.	.	MAF_INRAE=43.671;MAF_USDA=24.706
NC_035086.1	44301567	.	A	G	.	.	MAF_USDA=8.235
NC_035086.1	44301573	.	A	C	.	.	MAF_USDA=7.647
NC_035086.1	44301575	.	G	T	.	.	MAF_INRAE=3.333;MAF_USDA=2.459
NC_035086.1	44301580	.	A	T	.	.	MAF_USDA=8.235
NC_035086.1	44301634	.	A	T	.	.	MAF_INRAE=10.0;MAF_USDA=1.639
NC_035086.1	44301663	.	C	A	.	.	MAF_USDA=20.0
NC_035086.1	44301693	.	A	C	.	.	MAF_INRAE=33.544;MAF_USDA=21.765
NC_035086.1	44301744	.	G	A	.	.	MAF_INRAE=41.139;MAF_USDA=9.836
NC_035086.1	44301823	.	T	A	.	.	MAF_INRAE=42.405;MAF_USDA=11.176
NC_035086.1	44301882	.	T	G	.	.	MAF_INRAE=12.658;MAF_USDA=33.529
NC_035086.1	44302163	.	T	G	.	.	MAF_INRAE=13.333;MAF_USDA=20.588
NC_035086.1	44302220	.	A	T	.	.	MAF_INRAE=10.526
NC_035086.1	44302239	.	C	T	.	.	MAF_USDA=1.639
NC_035086.1	44302320	.	ACCAGGCTCA	ACCAGGCTCT	.	.	MAF_USDA=41.667
NC_035086.1	44302329	.	A	T	.	.	MAF_INRAE=13.924;MAF_USDA=29.508
NC_035086.1	44302345	.	A	C	.	.	MAF_INRAE=13.924;MAF_USDA=31.176
NC_035086.1	44302355	.	T	C	.	.	MAF_INRAE=24.684;MAF_USDA=8.824
NC_035086.1	44302384	.	G	A	.	.	MAF_USDA=8.824
NC_035086.1	44302398	.	C	T	.	.	MAF_INRAE=24.051;MAF_USDA=29.412
NC_035086.1	44302399	.	G	T	.	.	MAF_INRAE=13.333;MAF_USDA=3.279
NC_035086.1	44302433	.	G	T	.	.	MAF_INRAE=12.658;MAF_USDA=22.353
NC_035086.1	44302457	.	C	T	.	.	MAF_USDA=4.098
NC_035086.1	44302464	.	G	A	.	.	MAF_USDA=4.167
NC_035086.1	44302466	.	G	A	.	.	MAF_INRAE=13.291;MAF_USDA=33.529
NC_035086.1	44302484	.	G	A	.	.	MAF_INRAE=3.333;MAF_USDA=1.639
NC_035086.1	44302486	.	A	T	.	.	MAF_INRAE=43.038;MAF_USDA=38.824
NC_035086.1	44302519	.	G	T	.	.	MAF_INRAE=13.333;MAF_USDA=4.098
NC_035086.1	44302550	.	C	T	.	.	MAF_INRAE=13.333;MAF_USDA=3.279
NC_035086.1	44302582	.	C	T	.	.	MAF_INRAE=43.038;MAF_USDA=15.294
NC_035086.1	44302627	.	C	T	.	.	MAF_USDA=7.059
NC_035086.1	44302679	.	C	A	.	.	MAF_INRAE=13.333;MAF_USDA=4.098
NC_035086.1	44302795	.	A	C	.	.	MAF_INRAE=12.658;MAF_USDA=31.765
NC_035086.1	44302841	.	G	A	.	.	MAF_USDA=9.412
NC_035086.1	44302888	.	C	T	.	.	MAF_INRAE=13.291;MAF_USDA=29.412
NC_035086.1	44302927	.	G	T	.	.	MAF_INRAE=13.333;MAF_USDA=2.459
NC_035086.1	44303095	.	G	A	.	.	MAF_INRAE=13.333;MAF_USDA=4.098
NC_035086.1	44303119	.	C	T	.	.	MAF_INRAE=32.278;MAF_USDA=24.118
NC_035086.1	44303138	.	A	G	.	.	MAF_INRAE=12.5;MAF_USDA=3.279
NC_035086.1	44303198	.	T	C	.	.	MAF_INRAE=13.291;MAF_USDA=31.765
NC_035086.1	44303249	.	C	T	.	.	MAF_INRAE=8.861;MAF_USDA=10.0
NC_035086.1	44303346	.	C	T	.	.	MAF_INRAE=13.291;MAF_USDA=31.176
NC_035086.1	44303379	.	C	T	.	.	MAF_INRAE=33.544;MAF_USDA=22.353
NC_035086.1	44303384	.	C	A	.	.	MAF_USDA=2.083
NC_035086.1	44303388	.	C	T	.	.	MAF_INRAE=13.291;MAF_USDA=34.118
NC_035086.1	44303391	.	T	A	.	.	MAF_USDA=14.706
NC_035086.1	44303478	.	A	C	.	.	MAF_INRAE=13.291;MAF_USDA=32.353
NC_035086.1	44303561	.	C	A	.	.	MAF_USDA=1.639
NC_035086.1	44303582	.	G	A	.	.	MAF_INRAE=13.924;MAF_USDA=31.176
NC_035086.1	44303674	.	C	A	.	.	MAF_INRAE=43.671;MAF_USDA=41.176
NC_035086.1	44303682	.	C	T	.	.	MAF_USDA=15.882
NC_035086.1	44303702	.	T	G	.	.	MAF_INRAE=5.833;MAF_USDA=7.647
NC_035086.1	44303737	.	G	A	.	.	MAF_INRAE=8.333;MAF_USDA=4.098
NC_035086.1	44303776	.	T	G	.	.	MAF_INRAE=10.127;MAF_USDA=11.31
NC_035086.1	44303788	.	A	C	.	.	MAF_USDA=4.118
NC_035086.1	44303794	.	G	T	.	.	MAF_USDA=2.459
NC_035086.1	44303826	.	C	T	.	.	MAF_USDA=1.639
NC_035086.1	44303922	.	G	T	.	.	MAF_INRAE=8.861;MAF_USDA=14.706
NC_035086.1	44303929	.	A	C	.	.	MAF_INRAE=3.333
NC_035086.1	44303948	.	G	A	.	.	MAF_INRAE=42.405;MAF_USDA=40.588
NC_035086.1	44303961	.	T	C	.	.	MAF_USDA=1.639
NC_035086.1	44305100	.	A	G	.	.	MAF_USDA=3.333
NC_035086.1	44305118	.	G	A	.	.	MAF_INRAE=41.772;MAF_USDA=41.667
NC_035086.1	44305154	.	A	C	.	.	MAF_INRAE=8.228;MAF_USDA=13.69
NC_035086.1	44305217	.	C	T	.	.	MAF_INRAE=42.405;MAF_USDA=43.529
NC_035086.1	44305383	.	G	A	.	.	MAF_INRAE=8.861;MAF_USDA=14.881
NC_035086.1	44305447	.	A	T	.	.	MAF_INRAE=24.051;MAF_USDA=7.647
NC_035086.1	44305561	.	T	G	.	.	MAF_INRAE=13.924;MAF_USDA=30.588
NC_035086.1	44305631	.	T	C	.	.	MAF_INRAE=8.861;MAF_USDA=15.294
NC_035086.1	44305822	.	C	A	.	.	MAF_INRAE=43.038;MAF_USDA=25.294
NC_035086.1	44305830	.	C	A	.	.	MAF_INRAE=13.333;MAF_USDA=4.098
NC_035086.1	44305846	.	G	T	.	.	MAF_USDA=1.639
NC_035086.1	44305962	.	C	T	.	.	MAF_INRAE=18.354;MAF_USDA=17.647
NC_035086.1	44305975	.	C	T	.	.	MAF_INRAE=42.405;MAF_USDA=42.353
NC_035086.1	44305978	.	T	A	.	.	MAF_USDA=1.639
NC_035086.1	44306038	.	T	A	.	.	MAF_INRAE=19.62;MAF_USDA=18.235
NC_035086.1	44306093	.	G	A	.	.	MAF_INRAE=43.038;MAF_USDA=10.588
NC_035086.1	44306181	.	T	G	.	.	MAF_INRAE=8.861;MAF_USDA=14.706
NC_035086.1	44306230	.	A	C	.	.	MAF_INRAE=10.526;MAF_USDA=18.235
NC_035086.1	44306514	.	T	A	.	.	MAF_INRAE=10.526;MAF_USDA=16.667
NC_035086.1	44306520	.	G	C	.	.	MAF_INRAE=10.526;MAF_USDA=16.667
NC_035086.1	44306521	.	A	G	.	.	MAF_USDA=16.071
NC_035086.1	44306524	.	A	C	.	.	MAF_USDA=16.667
NC_035086.1	44306538	.	G	T	.	.	MAF_INRAE=10.526;MAF_USDA=17.647
NC_035086.1	44306601	.	C	A	.	.	MAF_USDA=6.471
NC_035086.1	44306633	.	A	G	.	.	MAF_USDA=2.459
NC_035086.1	44306639	.	A	T	.	.	MAF_INRAE=18.987;MAF_USDA=18.824
NC_035086.1	44306731	.	G	A	.	.	MAF_INRAE=18.354;MAF_USDA=18.824
NC_035086.1	44306964	.	A	G	.	.	MAF_USDA=6.25
NC_035086.1	44306970	.	G	T	.	.	MAF_INRAE=21.667;MAF_USDA=6.25
NC_035086.1	44307022	.	A	G	.	.	MAF_INRAE=33.544;MAF_USDA=26.471
NC_035086.1	44307046	.	G	T	.	.	MAF_USDA=2.083
NC_035086.1	44307106	.	T	A	.	.	MAF_INRAE=18.987;MAF_USDA=17.059
NC_035086.1	44307141	.	C	T	.	.	MAF_INRAE=18.987;MAF_USDA=16.471
NC_035086.1	44307180	.	A	G	.	.	MAF_INRAE=20.253;MAF_USDA=42.941
NC_035086.1	44307302	.	T	C	.	.	MAF_INRAE=18.987;MAF_USDA=15.882
NC_035086.1	44307314	.	C	T	.	.	MAF_INRAE=41.772;MAF_USDA=11.176
NC_035086.1	44307328	.	T	C	.	.	MAF_INRAE=4.43;MAF_USDA=2.353
NC_035086.1	44307433	.	T	C	.	.	MAF_USDA=1.639
NC_035086.1	44307533	.	C	T	.	.	MAF_INRAE=10.833
NC_035086.1	44307606	.	T	C	.	.	MAF_USDA=7.059
NC_035086.1	44307664	.	T	G	.	.	MAF_INRAE=25.316;MAF_USDA=41.176
NC_035086.1	44307669	.	A	G	.	.	MAF_INRAE=42.405;MAF_USDA=11.176
NC_035086.1	44307692	.	T	C	.	.	MAF_INRAE=27.848;MAF_USDA=42.941
NC_035086.1	44307907	.	A	G	.	.	MAF_USDA=1.639
NC_035086.1	44308073	.	A	G	.	.	MAF_USDA=7.647
NC_035086.1	44308165	.	ACAGGCTATCATGGTC	ACAGGCTATCATGGTG	.	.	MAF_USDA=12.5
NC_035086.1	44308201	.	A	G	.	.	MAF_INRAE=21.519;MAF_USDA=34.118
NC_035086.1	44308237	.	G	A	.	.	MAF_USDA=2.459
NC_035086.1	44308839	.	T	G	.	.	MAF_INRAE=5.833;MAF_USDA=7.738
NC_035086.1	44308852	.	C	T	.	.	MAF_INRAE=8.228
NC_035086.1	44308953	.	C	A	.	.	MAF_USDA=5.882
NC_035086.1	44309028	.	C	T	.	.	MAF_INRAE=3.333;MAF_USDA=1.639
NC_035086.1	44309169	.	G	A	.	.	MAF_INRAE=5.833;MAF_USDA=5.882
NC_035086.1	44309236	.	T	G	.	.	MAF_INRAE=17.5;MAF_USDA=11.765
NC_035086.1	44309259	.	T	C	.	.	MAF_INRAE=17.5;MAF_USDA=12.353
NC_035086.1	44309364	.	G	A	.	.	MAF_INRAE=17.5;MAF_USDA=11.765
NC_035086.1	44309395	.	C	A	.	.	MAF_INRAE=17.5;MAF_USDA=11.765
NC_035086.1	44309436	.	C	T	.	.	MAF_USDA=6.471
NC_035086.1	44309675	.	C	T	.	.	MAF_INRAE=42.405;MAF_USDA=10.588
NC_035086.1	44309852	.	A	T	.	.	MAF_USDA=2.5
NC_035086.1	44309901	.	T	C	.	.	MAF_USDA=39.157
NC_035086.1	44309985	.	A	T	.	.	MAF_INRAE=15.789;MAF_USDA=7.647
NC_035086.1	44310016	.	G	A	.	.	MAF_INRAE=15.789;MAF_USDA=45.882
NC_035086.1	44310136	.	C	T	.	.	MAF_USDA=17.059
NC_035086.1	44310253	.	G	A	.	.	MAF_USDA=2.459
NC_035086.1	44310256	.	A	T	.	.	MAF_INRAE=16.456;MAF_USDA=37.059
NC_035086.1	44310430	.	C	A	.	.	MAF_INRAE=4.167;MAF_USDA=6.78
NC_035086.1	44310451	.	A	G	.	.	MAF_INRAE=4.167;MAF_USDA=9.836
NC_035086.1	44310452	.	T	C	.	.	MAF_INRAE=4.167;MAF_USDA=9.016
NC_035086.1	44310478	.	T	C	.	.	MAF_INRAE=4.167;MAF_USDA=9.016
NC_035086.1	44310514	.	G	A	.	.	MAF_INRAE=1.667;MAF_USDA=5.882
NC_035086.1	44310531	.	C	T	.	.	MAF_INRAE=44.304;MAF_USDA=41.176
NC_035086.1	44310542	.	T	C	.	.	MAF_INRAE=4.167;MAF_USDA=9.016
NC_035086.1	44310573	.	A	T	.	.	MAF_INRAE=4.167;MAF_USDA=9.016
NC_035086.1	44310602	.	T	C	.	.	MAF_INRAE=4.167;MAF_USDA=9.016
NC_035086.1	44310659	.	G	T	.	.	MAF_USDA=4.167
NC_035086.1	44310664	.	G	T	.	.	MAF_USDA=6.25
NC_035086.1	44310754	.	C	T	.	.	MAF_USDA=2.459
NC_035086.1	44310938	.	T	A	.	.	MAF_USDA=2.083
NC_035086.1	44310944	.	T	A	.	.	MAF_USDA=2.083
NC_035086.1	44310970	.	T	G	.	.	MAF_INRAE=4.167;MAF_USDA=6.557
NC_035086.1	44311056	.	C	T	.	.	MAF_INRAE=10.526
NC_035086.1	44311099	.	G	T	.	.	MAF_INRAE=8.228;MAF_USDA=10.0
NC_035086.1	44311308	.	T	C	.	.	MAF_USDA=3.279
NC_035086.1	44311382	.	G	T	.	.	MAF_USDA=2.459
NC_035086.1	44311389	.	A	C	.	.	MAF_USDA=9.412
NC_035086.1	44311397	.	T	A	.	.	MAF_INRAE=4.167;MAF_USDA=4.918
NC_035086.1	44311398	.	G	T	.	.	MAF_USDA=6.557
NC_035086.1	44311709	.	A	G	.	.	MAF_INRAE=4.167;MAF_USDA=9.016
NC_035086.1	44311730	.	A	C	.	.	MAF_USDA=1.639
NC_035086.1	44312393	.	G	A	.	.	MAF_USDA=41.463
NC_035086.1	44312405	.	A	G	.	.	MAF_USDA=1.695
NC_035086.1	44312447	.	T	C	.	.	MAF_INRAE=4.167;MAF_USDA=8.197
NC_035086.1	44312588	.	C	G	.	.	MAF_INRAE=8.228;MAF_USDA=27.059
NC_035086.1	44312607	.	A	G	.	.	MAF_INRAE=4.167;MAF_USDA=6.557
NC_035086.1	44312794	.	T	G	.	.	MAF_INRAE=41.139;MAF_USDA=38.824
NC_035086.1	44312795	.	T	G	.	.	MAF_INRAE=40.833;MAF_USDA=44.118
NC_035086.1	44312796	.	T	G	.	.	MAF_INRAE=26.667;MAF_USDA=12.941
NC_035086.1	44312809	.	T	C	.	.	MAF_INRAE=40.506;MAF_USDA=44.118
NC_035086.1	44312864	.	C	A	.	.	MAF_INRAE=41.772;MAF_USDA=44.118
NC_035086.1	44312952	.	C	A	.	.	MAF_INRAE=44.304;MAF_USDA=47.917
NC_035086.1	44313047	.	A	G	.	.	MAF_INRAE=5.833;MAF_USDA=6.471
NC_035086.1	44313077	.	C	T	.	.	MAF_INRAE=27.215
NC_035086.1	44313138	.	C	A	.	.	MAF_INRAE=10.0
NC_035086.1	44313148	.	G	C	.	.	MAF_USDA=1.639
NC_035086.1	44313172	.	T	C	.	.	MAF_USDA=2.459
NC_035086.1	44313178	.	C	T	.	.	MAF_INRAE=41.139;MAF_USDA=42.353
NC_035086.1	44313199	.	T	C	.	.	MAF_INRAE=44.937;MAF_USDA=17.647
NC_035086.1	44313210	.	G	T	.	.	MAF_INRAE=4.167;MAF_USDA=6.557
NC_035086.1	44313213	.	T	A	.	.	MAF_USDA=1.639
NC_035086.1	44313239	.	G	T	.	.	MAF_INRAE=4.167;MAF_USDA=6.557
NC_035086.1	44313245	.	C	A	.	.	MAF_INRAE=4.167;MAF_USDA=6.557
NC_035086.1	44313272	.	C	A	.	.	MAF_INRAE=24.684;MAF_USDA=7.647
NC_035086.1	44313285	.	G	C	.	.	MAF_USDA=1.639
NC_035086.1	44313513	.	A	G	.	.	MAF_INRAE=41.772;MAF_USDA=47.917
NC_035086.1	44313537	.	C	A	.	.	MAF_USDA=7.377
NC_035086.1	44313572	.	C	T	.	.	MAF_INRAE=8.228;MAF_USDA=11.176
NC_035086.1	44313585	.	T	C	.	.	MAF_INRAE=5.833;MAF_USDA=32.941
NC_035086.1	44313593	.	G	T	.	.	MAF_INRAE=5.833
NC_035086.1	44313651	.	G	A	.	.	MAF_USDA=4.098
NC_035086.1	44313667	.	T	C	.	.	MAF_INRAE=44.937;MAF_USDA=45.238
NC_035086.1	44313762	.	C	A	.	.	MAF_USDA=5.294
NC_035086.1	44313797	.	G	A	.	.	MAF_INRAE=4.167;MAF_USDA=6.557
NC_035086.1	44313822	.	T	C	.	.	MAF_INRAE=24.684;MAF_USDA=7.738
NC_035086.1	44313999	.	G	A	.	.	MAF_USDA=9.524
NC_035086.1	44314006	.	T	G	.	.	MAF_USDA=1.667
NC_035086.1	44314146	.	G	A	.	.	MAF_INRAE=5.833;MAF_USDA=6.471
NC_035086.1	44314386	.	G	T	.	.	MAF_USDA=8.197
NC_035086.1	44314398	.	A	C	.	.	MAF_USDA=7.377
NC_035086.1	44314422	.	A	C	.	.	MAF_USDA=4.918
NC_035086.1	44314459	.	T	A	.	.	MAF_INRAE=44.304;MAF_USDA=18.824
NC_035086.1	44314480	.	T	G	.	.	MAF_INRAE=44.304;MAF_USDA=44.706
NC_035086.1	44314852	.	A	T	.	.	MAF_USDA=1.639
NC_035086.1	44316388	.	C	T	.	.	MAF_USDA=4.167
NC_035086.1	44316392	.	T	C	.	.	MAF_USDA=4.167
NC_035086.1	44316504	.	T	A	.	.	MAF_USDA=5.882
NC_035086.1	44316541	.	C	A	.	.	MAF_USDA=5.833
NC_035086.1	44316555	.	G	A	.	.	MAF_USDA=13.855
NC_035086.1	44316585	.	G	T	.	.	MAF_USDA=8.235
NC_035086.1	44316713	.	A	T	.	.	MAF_USDA=6.25
NC_035086.1	44316773	.	A	G	.	.	MAF_USDA=10.417
NC_035086.1	44317052	.	C	T	.	.	MAF_INRAE=5.833;MAF_USDA=7.059
NC_035086.1	44317316	.	G	T	.	.	MAF_USDA=4.167
NC_035086.1	44317476	.	G	T	.	.	MAF_INRAE=43.038;MAF_USDA=11.765
NC_035086.1	44317479	.	A	G	.	.	MAF_INRAE=3.333;MAF_USDA=5.738
NC_035086.1	44317794	.	A	C	.	.	MAF_USDA=26.087
NC_035086.1	44317949	.	A	T	.	.	MAF_USDA=20.833
NC_035086.1	44318260	.	A	C	.	.	MAF_USDA=4.098
NC_035086.1	44318453	.	A	T	.	.	MAF_USDA=1.639
NC_035086.1	44318515	.	A	T	.	.	MAF_INRAE=4.167
NC_035086.1	44318628	.	C	T	.	.	MAF_INRAE=44.304;MAF_USDA=18.824
NC_035086.1	44318659	.	C	G	.	.	MAF_USDA=4.918
NC_035086.1	44319074	.	T	G	.	.	MAF_USDA=2.459
NC_035086.1	44319414	.	C	T	.	.	MAF_USDA=27.059
NC_035086.1	44319611	.	G	T	.	.	MAF_USDA=6.25
NC_035086.1	44320280	.	C	T	.	.	MAF_USDA=44.578
NC_035086.1	44320316	.	C	T	.	.	MAF_USDA=42.941
NC_035086.1	44320343	.	G	A	.	.	MAF_USDA=4.918
NC_035086.1	44320397	.	A	G	.	.	MAF_USDA=36.471
NC_035086.1	44320552	.	G	A	.	.	MAF_INRAE=24.051;MAF_USDA=26.471
NC_035086.1	44320579	.	C	T	.	.	MAF_USDA=5.738
NC_035086.1	44320607	.	A	T	.	.	MAF_USDA=2.459
NC_035086.1	44320643	.	A	G	.	.	MAF_USDA=5.738
NC_035086.1	44320973	.	C	A	.	.	MAF_USDA=1.639
NC_035086.1	44321080	.	T	A	.	.	MAF_INRAE=9.494;MAF_USDA=9.412
NC_035086.1	44321309	.	G	C	.	.	MAF_USDA=16.471
NC_035086.1	44321377	.	C	T	.	.	MAF_INRAE=8.861;MAF_USDA=8.235
NC_035086.1	44321402	.	C	G	.	.	MAF_INRAE=24.684;MAF_USDA=9.412
NC_035086.1	44321408	.	T	A	.	.	MAF_INRAE=24.684;MAF_USDA=9.412
NC_035086.1	44321447	.	G	A	.	.	MAF_USDA=2.459
NC_035086.1	44321470	.	T	C	.	.	MAF_INRAE=8.861;MAF_USDA=9.412
NC_035086.1	44321491	.	A	G	.	.	MAF_USDA=16.471
NC_035086.1	44321664	.	T	G	.	.	MAF_INRAE=10.0
NC_035086.1	44321891	.	C	A	.	.	MAF_USDA=5.882
NC_035086.1	44321958	.	C	T	.	.	MAF_INRAE=3.333;MAF_USDA=5.738
NC_035086.1	44322017	.	G	A	.	.	MAF_INRAE=25.316;MAF_USDA=25.294
NC_035086.1	44322407	.	C	A	.	.	MAF_INRAE=25.316;MAF_USDA=28.235
NC_035086.1	44322499	.	G	A	.	.	MAF_INRAE=49.367;MAF_USDA=11.765
NC_035086.1	44322776	.	G	T	.	.	MAF_USDA=6.25
NC_035086.1	44322848	.	C	T	.	.	MAF_INRAE=33.544;MAF_USDA=22.353
NC_035086.1	44323019	.	G	C	.	.	MAF_USDA=3.279
NC_035086.1	44323282	.	G	A	.	.	MAF_INRAE=49.367;MAF_USDA=11.765
NC_035086.1	44323298	.	G	T	.	.	MAF_USDA=8.235
NC_035086.1	44323323	.	G	T	.	.	MAF_USDA=1.639
NC_035086.1	44323349	.	T	G	.	.	MAF_INRAE=38.608;MAF_USDA=29.412
NC_035086.1	44323371	.	A	G	.	.	MAF_INRAE=49.367;MAF_USDA=12.353
NC_035086.1	44323403	.	G	A	.	.	MAF_INRAE=38.608;MAF_USDA=22.353
NC_035086.1	44323404	.	T	C	.	.	MAF_INRAE=49.367;MAF_USDA=11.765
NC_035086.1	44323431	.	C	T	.	.	MAF_USDA=3.279
NC_035086.1	44324044	.	G	A	.	.	MAF_INRAE=10.759;MAF_USDA=45.294
NC_035086.1	44324109	.	T	C	.	.	MAF_INRAE=43.038;MAF_USDA=11.765
NC_035086.1	44324123	.	G	T	.	.	MAF_INRAE=49.367;MAF_USDA=15.882
NC_035086.1	44324231	.	T	C	.	.	MAF_USDA=3.279
NC_035086.1	44324765	.	A	G	.	.	MAF_USDA=8.235
NC_035086.1	44324837	.	T	C	.	.	MAF_INRAE=8.228;MAF_USDA=24.118
NC_035086.1	44324879	.	G	A	.	.	MAF_USDA=6.557
NC_035086.1	44324977	.	C	T	.	.	MAF_USDA=1.639
NC_035086.1	44325057	.	G	A	.	.	MAF_INRAE=26.316;MAF_USDA=25.904
NC_035086.1	44325402	.	G	T	.	.	MAF_INRAE=3.333;MAF_USDA=22.353
NC_035086.1	44326512	.	A	T	.	.	MAF_USDA=1.639
NC_035086.1	44326531	.	C	T	.	.	MAF_INRAE=24.051;MAF_USDA=7.059
NC_035086.1	44326573	.	G	T	.	.	MAF_USDA=20.588
NC_035086.1	44326621	.	G	T	.	.	MAF_USDA=1.639
NC_035086.1	44326982	.	C	T	.	.	MAF_USDA=1.639
NC_035086.1	44327042	.	T	C	.	.	MAF_USDA=2.459
NC_035086.1	44327574	.	G	C	.	.	MAF_USDA=2.459
NC_035086.1	44327631	.	G	A	.	.	MAF_USDA=4.098
NC_035086.1	44327669	.	A	C	.	.	MAF_USDA=1.639
NC_035086.1	44327837	.	G	A	.	.	MAF_USDA=4.098
NC_035086.1	44327979	.	G	A	.	.	MAF_USDA=8.197
NC_035086.1	44328435	.	C	A	.	.	MAF_USDA=1.639
NC_035086.1	44328508	.	T	C	.	.	MAF_USDA=3.279
NC_035086.1	44328559	.	C	T	.	.	MAF_INRAE=3.333;MAF_USDA=1.639
NC_035086.1	44328799	.	G	C	.	.	MAF_INRAE=43.038;MAF_USDA=14.706
NC_035086.1	44328835	.	A	G	.	.	MAF_USDA=1.639
NC_035086.1	44328902	.	G	T	.	.	MAF_USDA=8.197
NC_035086.1	44329180	.	C	T	.	.	MAF_USDA=3.279
NC_035086.1	44329283	.	C	T	.	.	MAF_INRAE=10.833;MAF_USDA=10.656
NC_035086.1	44329323	.	A	G	.	.	MAF_INRAE=3.333;MAF_USDA=28.824
NC_035086.1	44329396	.	G	T	.	.	MAF_INRAE=24.684;MAF_USDA=22.917
NC_035086.1	44329410	.	G	A	.	.	MAF_INRAE=3.333;MAF_USDA=30.0
NC_035086.1	44329555	.	G	T	.	.	MAF_USDA=1.639
NC_035086.1	44329873	.	G	A	.	.	MAF_USDA=10.417
NC_035086.1	44329935	.	T	C	.	.	MAF_USDA=20.0
NC_035086.1	44330035	.	C	T	.	.	MAF_INRAE=3.333;MAF_USDA=1.639
NC_035086.1	44330109	.	G	T	.	.	MAF_INRAE=7.5;MAF_USDA=29.412
NC_035086.1	44330229	.	T	C	.	.	MAF_USDA=2.459
NC_035086.1	44330458	.	C	T	.	.	MAF_INRAE=43.038;MAF_USDA=30.0
NC_035086.1	44330766	.	C	T	.	.	MAF_INRAE=4.167;MAF_USDA=2.459
NC_035086.1	44330949	.	A	T	.	.	MAF_INRAE=4.167;MAF_USDA=1.639
NC_035086.1	44330953	.	C	A	.	.	MAF_INRAE=4.167;MAF_USDA=1.639
NC_035086.1	44330982	.	A	G	.	.	MAF_INRAE=43.038;MAF_USDA=30.0
NC_035086.1	44331028	.	G	T	.	.	MAF_INRAE=10.127;MAF_USDA=14.706
NC_035086.1	44331079	.	T	C	.	.	MAF_USDA=9.836
NC_035086.1	44331203	.	A	C	.	.	MAF_INRAE=3.333
NC_035086.1	44331246	.	G	T	.	.	MAF_INRAE=18.987;MAF_USDA=47.647
NC_035086.1	44331251	.	T	C	.	.	MAF_INRAE=8.228;MAF_USDA=4.118
NC_035086.1	44331314	.	G	A	.	.	MAF_INRAE=43.038;MAF_USDA=32.353
NC_035086.1	44331434	.	G	A	.	.	MAF_USDA=1.639
NC_035086.1	44331438	.	A	C	.	.	MAF_INRAE=10.0
NC_035086.1	44331548	.	G	A	.	.	MAF_USDA=2.941
NC_035086.1	44331683	.	G	A	.	.	MAF_INRAE=24.684;MAF_USDA=7.647
NC_035086.1	44331742	.	G	C	.	.	MAF_USDA=6.557
NC_035086.1	44331790	.	G	T	.	.	MAF_INRAE=43.038;MAF_USDA=11.176
NC_035086.1	44331805	.	T	C	.	.	MAF_INRAE=48.734;MAF_USDA=35.882
NC_035086.1	44331828	.	C	T	.	.	MAF_INRAE=8.228;MAF_USDA=4.118
NC_035086.1	44331852	.	A	G	.	.	MAF_INRAE=43.038;MAF_USDA=30.588
NC_035086.1	44331879	.	T	C	.	.	MAF_INRAE=8.228;MAF_USDA=4.118
NC_035086.1	44331893	.	T	C	.	.	MAF_INRAE=7.595;MAF_USDA=3.279
NC_035086.1	44331966	.	T	A	.	.	MAF_USDA=1.639
NC_035086.1	44332112	.	G	A	.	.	MAF_USDA=23.529
NC_035086.1	44332179	.	C	A	.	.	MAF_INRAE=48.734;MAF_USDA=37.647
NC_035086.1	44332306	.	G	C	.	.	MAF_USDA=2.459
NC_035086.1	44332410	.	C	A	.	.	MAF_INRAE=3.333;MAF_USDA=23.529
NC_035086.1	44333056	.	G	A	.	.	MAF_INRAE=5.833
NC_035086.1	44333193	.	G	A	.	.	MAF_INRAE=49.367;MAF_USDA=42.941
NC_035086.1	44333212	.	T	C	.	.	MAF_INRAE=43.671;MAF_USDA=30.588
NC_035086.1	44333259	.	G	A	.	.	MAF_INRAE=10.127;MAF_USDA=13.529
NC_035086.1	44333283	.	G	A	.	.	MAF_INRAE=48.734;MAF_USDA=40.588
NC_035086.1	44333305	.	T	A	.	.	MAF_INRAE=24.684;MAF_USDA=7.647
NC_035086.1	44333315	.	G	A	.	.	MAF_INRAE=24.684;MAF_USDA=7.647
NC_035086.1	44333349	.	A	G	.	.	MAF_INRAE=49.367;MAF_USDA=38.824
NC_035086.1	44333360	.	A	G	.	.	MAF_INRAE=43.671;MAF_USDA=32.353
NC_035086.1	44333365	.	G	C	.	.	MAF_INRAE=49.367;MAF_USDA=38.824
NC_035086.1	44333385	.	G	A	.	.	MAF_USDA=1.639
NC_035086.1	44333395	.	A	G	.	.	MAF_USDA=35.294
NC_035086.1	44333398	.	T	C	.	.	MAF_INRAE=45.833;MAF_USDA=35.882
NC_035086.1	44333448	.	A	C	.	.	MAF_INRAE=44.304;MAF_USDA=32.353
NC_035086.1	44333500	.	G	C	.	.	MAF_INRAE=10.833
NC_035086.1	44333504	.	G	A	.	.	MAF_INRAE=47.5;MAF_USDA=47.917
NC_035086.1	44333542	.	T	C	.	.	MAF_USDA=2.459
NC_035086.1	44333559	.	T	A	.	.	MAF_INRAE=8.333
NC_035086.1	44333833	.	A	T	.	.	MAF_USDA=6.25
NC_035086.1	44334458	.	A	T	.	.	MAF_INRAE=8.228;MAF_USDA=3.529
NC_035086.1	44334522	.	C	T	.	.	MAF_INRAE=24.684;MAF_USDA=8.235
NC_035086.1	44334610	.	T	C	.	.	MAF_INRAE=16.667
NC_035086.1	44334611	.	A	G	.	.	MAF_INRAE=10.127;MAF_USDA=14.118
NC_035086.1	44334631	.	C	T	.	.	MAF_INRAE=7.5;MAF_USDA=34.118
NC_035086.1	44334663	.	G	A	.	.	MAF_INRAE=8.228;MAF_USDA=2.941
NC_035086.1	44334704	.	A	T	.	.	MAF_INRAE=23.418;MAF_USDA=7.647
NC_035086.1	44334714	.	G	A	.	.	MAF_USDA=11.765
NC_035086.1	44334848	.	C	A	.	.	MAF_INRAE=10.833;MAF_USDA=4.918
NC_035086.1	44334871	.	G	T	.	.	MAF_INRAE=4.167
NC_035086.1	44334954	.	T	A	.	.	MAF_USDA=7.059
NC_035086.1	44334966	.	T	C	.	.	MAF_INRAE=3.333;MAF_USDA=2.459
NC_035086.1	44335130	.	C	G	.	.	MAF_INRAE=47.468;MAF_USDA=32.941
NC_035086.1	44335183	.	G	A	.	.	MAF_USDA=4.098
NC_035086.1	44335233	.	C	A	.	.	MAF_INRAE=10.127;MAF_USDA=14.118
NC_035086.1	44335324	.	C	T	.	.	MAF_INRAE=8.333
NC_035086.1	44335375	.	T	A	.	.	MAF_USDA=10.417
NC_035086.1	44335386	.	C	T	.	.	MAF_INRAE=15.789;MAF_USDA=48.824
NC_035086.1	44335438	.	C	G	.	.	MAF_USDA=8.197
NC_035086.1	44335470	.	T	C	.	.	MAF_USDA=1.639
NC_035086.1	44335636	.	G	A	.	.	MAF_INRAE=18.354;MAF_USDA=33.529
NC_035086.1	44335731	.	G	A	.	.	MAF_INRAE=8.861;MAF_USDA=11.765
NC_035086.1	44335741	.	G	A	.	.	MAF_USDA=2.5
NC_035086.1	44335742	.	G	A	.	.	MAF_USDA=3.333
NC_035086.1	44335839	.	A	C	.	.	MAF_INRAE=24.684;MAF_USDA=36.471
NC_035086.1	44335953	.	G	T	.	.	MAF_USDA=10.0
NC_035086.1	44336052	.	C	G	.	.	MAF_INRAE=22.152;MAF_USDA=38.824
NC_035086.1	44336086	.	T	A	.	.	MAF_INRAE=8.228;MAF_USDA=18.824
NC_035086.1	44336089	.	C	T	.	.	MAF_USDA=10.588
NC_035086.1	44336133	.	T	G	.	.	MAF_INRAE=8.228;MAF_USDA=18.824
NC_035086.1	44336191	.	A	C	.	.	MAF_INRAE=10.127;MAF_USDA=12.941
NC_035086.1	44336207	.	A	C	.	.	MAF_USDA=15.882
NC_035086.1	44336256	.	C	T	.	.	MAF_INRAE=18.987;MAF_USDA=37.647
NC_035086.1	44336294	.	C	T	.	.	MAF_INRAE=1.667;MAF_USDA=4.706
NC_035086.1	44336295	.	G	A	.	.	MAF_USDA=1.639
NC_035086.1	44336306	.	C	A	.	.	MAF_INRAE=18.987
NC_035086.1	44336313	.	T	G	.	.	MAF_INRAE=8.228;MAF_USDA=17.059
NC_035086.1	44336331	.	T	C	.	.	MAF_INRAE=18.987;MAF_USDA=41.176
NC_035086.1	44336340	.	C	T	.	.	MAF_INRAE=10.127;MAF_USDA=16.471
NC_035086.1	44336403	.	G	T	.	.	MAF_USDA=12.353
NC_035086.1	44336417	.	G	A	.	.	MAF_USDA=1.639
NC_035086.1	44336519	.	C	T	.	.	MAF_INRAE=10.526;MAF_USDA=46.471
NC_035086.1	44336533	.	G	A	.	.	MAF_INRAE=13.291;MAF_USDA=45.294
NC_035086.1	44336558	.	T	A	.	.	MAF_INRAE=12.5
NC_035086.1	44336678	.	C	T	.	.	MAF_USDA=11.176
NC_035086.1	44336790	.	T	C	.	.	MAF_USDA=4.118
NC_035086.1	44336803	.	G	T	.	.	MAF_USDA=3.279
NC_035086.1	44336926	.	T	A	.	.	MAF_INRAE=4.43;MAF_USDA=2.353
NC_035086.1	44336983	.	G	T	.	.	MAF_USDA=4.098
NC_035086.1	44337081	.	C	T	.	.	MAF_USDA=2.459
NC_035086.1	44337103	.	A	G	.	.	MAF_INRAE=1.667;MAF_USDA=7.059
NC_035086.1	44337104	.	G	A	.	.	MAF_USDA=2.459
NC_035086.1	44337334	.	C	T	.	.	MAF_USDA=1.639
NC_035086.1	44338360	.	G	A	.	.	MAF_USDA=4.706
NC_035086.1	44338402	.	C	T	.	.	MAF_USDA=1.639
NC_035086.1	44338403	.	G	A	.	.	MAF_USDA=11.765
NC_035086.1	44338669	.	C	T	.	.	MAF_INRAE=3.333;MAF_USDA=5.0
NC_035086.1	44338670	.	G	A	.	.	MAF_USDA=5.0
NC_035086.1	44338674	.	G	T	.	.	MAF_USDA=2.5
NC_035086.1	44338713	.	T	A	.	.	MAF_INRAE=5.0;MAF_USDA=13.529
NC_035086.1	44338963	.	G	T	.	.	MAF_USDA=1.639
NC_035086.1	44338988	.	A	C	.	.	MAF_USDA=1.639
NC_035086.1	44338996	.	A	T	.	.	MAF_USDA=5.882
NC_035086.1	44339142	.	G	T	.	.	MAF_USDA=2.459
NC_035086.1	44339263	.	A	G	.	.	MAF_USDA=10.417
NC_035086.1	44339620	.	G	A	.	.	MAF_USDA=10.417
NC_035086.1	44339648	.	T	C	.	.	MAF_USDA=1.639
NC_035086.1	44339843	.	C	A	.	.	MAF_USDA=3.333
NC_035086.1	44339951	.	C	T	.	.	MAF_INRAE=5.0
NC_035086.1	44340167	.	T	A	.	.	MAF_INRAE=4.167
NC_035086.1	44340253	.	C	A	.	.	MAF_INRAE=5.0;MAF_USDA=10.588
NC_035086.1	44340254	.	C	T	.	.	MAF_INRAE=5.0;MAF_USDA=10.588
NC_035086.1	44340262	.	T	C	.	.	MAF_USDA=4.118
NC_035086.1	44340522	.	G	T	.	.	MAF_USDA=4.098
NC_035086.1	44340582	.	C	T	.	.	MAF_USDA=4.098
NC_035086.1	44340654	.	C	A	.	.	MAF_USDA=1.639
NC_035086.1	44340666	.	T	C	.	.	MAF_USDA=3.279
NC_035086.1	44340693	.	G	T	.	.	MAF_INRAE=25.949;MAF_USDA=33.529
NC_035086.1	44340754	.	A	G	.	.	MAF_USDA=6.471
NC_035086.1	44340779	.	G	T	.	.	MAF_INRAE=5.0
NC_035086.1	44340797	.	G	T	.	.	MAF_USDA=3.279
NC_035086.1	44340936	.	T	G	.	.	MAF_INRAE=10.0;MAF_USDA=4.098
NC_035086.1	44341291	.	G	A	.	.	MAF_USDA=2.459
NC_035086.1	44341330	.	A	T	.	.	MAF_INRAE=8.228;MAF_USDA=18.824
NC_035086.1	44341346	.	C	A	.	.	MAF_INRAE=25.949;MAF_USDA=34.706
NC_035086.1	44341423	.	T	A	.	.	MAF_USDA=2.459
NC_035086.1	44341610	.	C	T	.	.	MAF_INRAE=5.0;MAF_USDA=44.706
NC_035086.1	44341629	.	C	T	.	.	MAF_USDA=21.176
NC_035086.1	44341723	.	G	A	.	.	MAF_USDA=9.412
NC_035086.1	44341726	.	A	G	.	.	MAF_USDA=8.824
NC_035086.1	44341742	.	A	C	.	.	MAF_USDA=1.639
NC_035086.1	44341776	.	G	A	.	.	MAF_USDA=4.706
NC_035086.1	44341917	.	A	T	.	.	MAF_USDA=2.459
NC_035086.1	44341973	.	C	A	.	.	MAF_USDA=3.279
NC_035086.1	44341974	.	G	A	.	.	MAF_USDA=4.118
NC_035086.1	44342012	.	C	T	.	.	MAF_USDA=7.059
NC_035086.1	44342097	.	G	A	.	.	MAF_USDA=1.639
NC_035086.1	44342108	.	A	T	.	.	MAF_INRAE=5.0;MAF_USDA=47.647
NC_035086.1	44342144	.	T	C	.	.	MAF_INRAE=10.0;MAF_USDA=8.197
NC_035086.1	44342226	.	A	T	.	.	MAF_INRAE=5.0;MAF_USDA=49.412
NC_035086.1	44342261	.	C	T	.	.	MAF_USDA=3.279
NC_035086.1	44342273	.	G	T	.	.	MAF_INRAE=9.167
NC_035086.1	44342338	.	T	A	.	.	MAF_INRAE=4.167;MAF_USDA=1.639
NC_035086.1	44342340	.	G	A	.	.	MAF_INRAE=8.228;MAF_USDA=2.083
NC_035086.1	44342407	.	G	T	.	.	MAF_USDA=7.647
NC_035086.1	44342494	.	T	A	.	.	MAF_INRAE=4.167;MAF_USDA=24.118
NC_035086.1	44342560	.	C	A	.	.	MAF_USDA=3.279
NC_035086.1	44342600	.	A	T	.	.	MAF_INRAE=4.167;MAF_USDA=24.118
NC_035086.1	44342628	.	C	T	.	.	MAF_USDA=1.639
NC_035086.1	44342643	.	T	C	.	.	MAF_USDA=10.417
NC_035086.1	44342755	.	G	A	.	.	MAF_INRAE=10.127;MAF_USDA=13.529
NC_035086.1	44342890	.	A	T	.	.	MAF_INRAE=27.215;MAF_USDA=8.824
NC_035086.1	44342937	.	G	A	.	.	MAF_INRAE=4.167;MAF_USDA=47.647
NC_035086.1	44342945	.	G	T	.	.	MAF_USDA=3.279
NC_035086.1	44343064	.	G	A	.	.	MAF_USDA=11.765
NC_035086.1	44343102	.	T	G	.	.	MAF_USDA=2.459
NC_035086.1	44343156	.	G	A	.	.	MAF_INRAE=4.167;MAF_USDA=24.706
NC_035086.1	44343259	.	C	A	.	.	MAF_USDA=1.639
NC_035086.1	44343352	.	C	T	.	.	MAF_USDA=7.647
NC_035086.1	44343391	.	G	A	.	.	MAF_INRAE=4.167;MAF_USDA=48.235
NC_035086.1	44343392	.	G	C	.	.	MAF_USDA=2.459
NC_035086.1	44343657	.	A	G	.	.	MAF_USDA=7.647
NC_035086.1	44343736	.	C	T	.	.	MAF_INRAE=27.215
NC_035086.1	44343756	.	G	A	.	.	MAF_USDA=1.639
NC_035086.1	44343797	.	T	C	.	.	MAF_USDA=11.765
NC_035086.1	44343891	.	C	T	.	.	MAF_USDA=1.639
NC_035086.1	44343928	.	C	A	.	.	MAF_INRAE=4.167
NC_035086.1	44343970	.	C	T	.	.	MAF_USDA=1.639
NC_035086.1	44343980	.	G	A	.	.	MAF_INRAE=4.167;MAF_USDA=25.294
NC_035086.1	44344064	.	A	T	.	.	MAF_INRAE=1.667;MAF_USDA=6.471
NC_035086.1	44344083	.	C	A	.	.	MAF_INRAE=4.167;MAF_USDA=48.235
NC_035086.1	44344124	.	G	A	.	.	MAF_USDA=12.5
NC_035086.1	44344271	.	C	A	.	.	MAF_INRAE=4.167
NC_035086.1	44344296	.	T	C	.	.	MAF_USDA=4.918
NC_035086.1	44344420	.	C	T	.	.	MAF_USDA=2.459
NC_035086.1	44344556	.	C	A	.	.	MAF_USDA=3.279
NC_035086.1	44344609	.	G	A	.	.	MAF_USDA=10.0
NC_035086.1	44344649	.	G	A	.	.	MAF_USDA=4.098
NC_035086.1	44344714	.	G	C	.	.	MAF_INRAE=4.167;MAF_USDA=25.294
NC_035086.1	44344766	.	G	T	.	.	MAF_INRAE=4.43
NC_035086.1	44344780	.	T	C	.	.	MAF_USDA=7.059
NC_035086.1	44344799	.	G	T	.	.	MAF_USDA=14.118
NC_035086.1	44344807	.	C	T	.	.	MAF_USDA=4.118
NC_035086.1	44344893	.	G	A	.	.	MAF_INRAE=20.886;MAF_USDA=35.294
NC_035086.1	44344918	.	A	T	.	.	MAF_USDA=1.639
NC_035086.1	44344925	.	C	A	.	.	MAF_INRAE=3.333;MAF_USDA=5.738
NC_035086.1	44345080	.	A	G	.	.	MAF_INRAE=4.167;MAF_USDA=24.706
NC_035086.1	44345113	.	C	T	.	.	MAF_USDA=2.459
NC_035086.1	44345165	.	C	T	.	.	MAF_INRAE=10.0;MAF_USDA=12.295
NC_035086.1	44345177	.	C	G	.	.	MAF_USDA=15.882
NC_035086.1	44345257	.	C	T	.	.	MAF_USDA=7.647
NC_035086.1	44345320	.	A	C	.	.	MAF_USDA=14.583
NC_035086.1	44345321	.	T	A	.	.	MAF_USDA=17.262
NC_035086.1	44345359	.	G	C	.	.	MAF_USDA=12.931
NC_035086.1	44345443	.	G	C	.	.	MAF_USDA=27.083
NC_035086.1	44345446	.	A	C	.	.	MAF_USDA=41.667
NC_035086.1	44345447	.	T	A	.	.	MAF_USDA=39.583
NC_035086.1	44345830	.	C	T	.	.	MAF_USDA=16.667
NC_035086.1	44345854	.	G	C	.	.	MAF_USDA=37.5
NC_035086.1	44345858	.	A	T	.	.	MAF_USDA=2.459
NC_035086.1	44345896	.	G	C	.	.	MAF_USDA=29.167
NC_035086.1	44345917	.	C	G	.	.	MAF_USDA=16.471
NC_035086.1	44346154	.	TT	TC	.	.	MAF_USDA=43.75
NC_035086.1	44346178	.	A	C	.	.	MAF_USDA=2.083
NC_035086.1	44346232	.	G	A	.	.	MAF_INRAE=8.228;MAF_USDA=7.059
NC_035086.1	44346266	.	T	C	.	.	MAF_INRAE=4.167;MAF_USDA=32.941
NC_035086.1	44346305	.	G	A	.	.	MAF_INRAE=3.333;MAF_USDA=5.738
NC_035086.1	44346347	.	A	G	.	.	MAF_USDA=2.459
NC_035086.1	44346560	.	G	T	.	.	MAF_INRAE=5.0;MAF_USDA=23.529
NC_035086.1	44346760	.	T	G	.	.	MAF_INRAE=4.167;MAF_USDA=47.647
NC_035086.1	44346984	.	G	C	.	.	MAF_USDA=8.333
NC_035086.1	44347926	.	A	G	.	.	MAF_USDA=17.391
NC_035086.1	44348068	.	A	G	.	.	MAF_USDA=34.118
NC_035086.1	44348082	.	C	T	.	.	MAF_USDA=1.639
NC_035086.1	44348083	.	G	A	.	.	MAF_INRAE=5.263
NC_035086.1	44348086	.	C	A	.	.	MAF_USDA=3.279
NC_035086.1	44348163	.	A	C	.	.	MAF_USDA=1.639
NC_035086.1	44348164	.	G	T	.	.	MAF_USDA=2.459
NC_035086.1	44348178	.	C	T	.	.	MAF_USDA=1.639
NC_035086.1	44348250	.	G	T	.	.	MAF_USDA=6.25
NC_035086.1	44348531	.	A	C	.	.	MAF_USDA=10.0
NC_035086.1	44348564	.	A	G	.	.	MAF_USDA=11.176
NC_035086.1	44348567	.	T	C	.	.	MAF_USDA=2.353
NC_035086.1	44348670	.	T	C	.	.	MAF_USDA=2.459
NC_035086.1	44348900	.	T	C	.	.	MAF_INRAE=4.167;MAF_USDA=37.647
NC_035086.1	44348917	.	G	C	.	.	MAF_INRAE=4.167
NC_035086.1	44349042	.	G	C	.	.	MAF_INRAE=1.667;MAF_USDA=5.882
NC_035086.1	44349061	.	A	C	.	.	MAF_USDA=8.333
NC_035086.1	44349141	.	A	G	.	.	MAF_INRAE=4.167
NC_035086.1	44349173	.	C	T	.	.	MAF_INRAE=4.167;MAF_USDA=18.824
NC_035086.1	44349261	.	C	T	.	.	MAF_INRAE=3.333;MAF_USDA=5.738
NC_035086.1	44349335	.	T	C	.	.	MAF_INRAE=4.167;MAF_USDA=33.529
NC_035086.1	44349398	.	G	T	.	.	MAF_USDA=2.459
NC_035086.1	44349437	.	G	A	.	.	MAF_INRAE=10.0
NC_035086.1	44349470	.	G	A	.	.	MAF_INRAE=3.333;MAF_USDA=24.118
NC_035086.1	44349480	.	C	T	.	.	MAF_USDA=10.417
NC_035086.1	44349641	.	T	C	.	.	MAF_INRAE=9.494;MAF_USDA=14.706
NC_035086.1	44349759	.	G	A	.	.	MAF_INRAE=10.0;MAF_USDA=17.647
NC_035086.1	44349830	.	T	G	.	.	MAF_USDA=24.118
NC_035086.1	44349854	.	T	A	.	.	MAF_USDA=11.176
NC_035086.1	44349991	.	C	T	.	.	MAF_INRAE=10.0
NC_035086.1	44350013	.	G	A	.	.	MAF_USDA=23.529
NC_035086.1	44350025	.	T	C	.	.	MAF_USDA=5.738
NC_035086.1	44350056	.	T	C	.	.	MAF_USDA=23.529
NC_035086.1	44350101	.	A	G	.	.	MAF_USDA=23.529
NC_035086.1	44350215	.	C	T	.	.	MAF_USDA=5.294
NC_035086.1	44350220	.	T	G	.	.	MAF_USDA=4.918
NC_035086.1	44350297	.	T	C	.	.	MAF_INRAE=7.5;MAF_USDA=7.377
NC_035086.1	44350502	.	G	A	.	.	MAF_USDA=1.639
NC_035086.1	44350503	.	T	G	.	.	MAF_USDA=1.639
NC_035086.1	44350527	.	A	T	.	.	MAF_INRAE=5.263;MAF_USDA=20.833
NC_035086.1	44350533	.	T	C	.	.	MAF_INRAE=3.333;MAF_USDA=12.941
NC_035086.1	44350535	.	C	T	.	.	MAF_INRAE=8.333;MAF_USDA=13.529
NC_035086.1	44350551	.	T	C	.	.	MAF_USDA=12.353
NC_035086.1	44350554	.	C	A	.	.	MAF_USDA=2.353
NC_035086.1	44350568	.	C	T	.	.	MAF_USDA=11.765
NC_035086.1	44350570	.	C	T	.	.	MAF_USDA=14.118
NC_035086.1	44350586	.	C	T	.	.	MAF_USDA=10.417
NC_035086.1	44350597	.	A	T	.	.	MAF_USDA=18.75
NC_035086.1	44350605	.	T	C	.	.	MAF_USDA=20.833
NC_035086.1	44351311	.	C	T	.	.	MAF_USDA=45.833
NC_035086.1	44351320	.	A	G	.	.	MAF_USDA=10.417
NC_035086.1	44351326	.	T	C	.	.	MAF_USDA=6.25
NC_035086.1	44351346	.	T	C	.	.	MAF_USDA=27.083
NC_035086.1	44351354	.	A	T	.	.	MAF_USDA=8.333
NC_035086.1	44351363	.	C	T	.	.	MAF_USDA=12.5
NC_035086.1	44351382	.	G	A	.	.	MAF_USDA=2.459
NC_035086.1	44351394	.	G	A	.	.	MAF_USDA=8.235
NC_035086.1	44351399	.	G	T	.	.	MAF_USDA=1.639
NC_035086.1	44351411	.	T	C	.	.	MAF_USDA=40.0
NC_035086.1	44351427	.	G	A	.	.	MAF_INRAE=6.667
NC_035086.1	44351467	.	A	G	.	.	MAF_USDA=22.941
NC_035086.1	44351474	.	T	G	.	.	MAF_USDA=11.176
NC_035086.1	44351566	.	T	G	.	.	MAF_INRAE=4.43;MAF_USDA=6.25
NC_035086.1	44351798	.	C	T	.	.	MAF_INRAE=10.0;MAF_USDA=8.824
NC_035086.1	44351970	.	G	A	.	.	MAF_INRAE=3.333
NC_035086.1	44352033	.	G	A	.	.	MAF_INRAE=8.228;MAF_USDA=2.941
NC_035086.1	44352111	.	T	C	.	.	MAF_INRAE=15.823;MAF_USDA=22.353
NC_035086.1	44352275	.	C	A	.	.	MAF_USDA=10.588
NC_035086.1	44352312	.	C	T	.	.	MAF_USDA=10.588
NC_035086.1	44352671	.	A	G	.	.	MAF_INRAE=4.43;MAF_USDA=6.25
NC_035086.1	44352685	.	A	T	.	.	MAF_USDA=9.016
NC_035086.1	44352700	.	A	G	.	.	MAF_USDA=25.833
NC_035086.1	44352751	.	C	A	.	.	MAF_USDA=2.459
NC_035086.1	44352798	.	G	A	.	.	MAF_USDA=1.639
NC_035086.1	44352806	.	C	G	.	.	MAF_USDA=1.639
NC_035086.1	44352883	.	A	G	.	.	MAF_USDA=1.639
NC_035086.1	44353063	.	A	T	.	.	MAF_USDA=1.639
NC_035086.1	44353084	.	C	G	.	.	MAF_USDA=1.639
NC_035086.1	44353315	.	C	T	.	.	MAF_INRAE=1.667;MAF_USDA=10.417
NC_035086.1	44353330	.	G	A	.	.	MAF_USDA=1.639
NC_035086.1	44353390	.	C	T	.	.	MAF_INRAE=1.667;MAF_USDA=10.417
NC_035086.1	44353429	.	T	C	.	.	MAF_USDA=22.941
NC_035086.1	44353459	.	C	T	.	.	MAF_INRAE=40.506;MAF_USDA=10.843
NC_035086.1	44353501	.	A	T	.	.	MAF_USDA=5.932
NC_035086.1	44353533	.	A	G	.	.	MAF_USDA=10.417
NC_035086.1	44353957	.	G	A	.	.	MAF_USDA=12.5
NC_035086.1	44354000	.	G	A	.	.	MAF_INRAE=31.646
NC_035086.1	44354244	.	T	C	.	.	MAF_USDA=4.098
NC_035086.1	44354251	.	A	C	.	.	MAF_USDA=23.529
NC_035086.1	44354308	.	C	A	.	.	MAF_INRAE=17.5
NC_035086.1	44354311	.	C	A	.	.	MAF_INRAE=1.667;MAF_USDA=5.882
NC_035086.1	44354350	.	C	T	.	.	MAF_USDA=12.5
NC_035086.1	44354379	.	G	A	.	.	MAF_USDA=1.639
NC_035086.1	44354388	.	G	A	.	.	MAF_USDA=22.917
NC_035086.1	44354404	.	A	T	.	.	MAF_USDA=29.167
NC_035086.1	44354408	.	A	G	.	.	MAF_USDA=29.167
NC_035086.1	44354410	.	T	A	.	.	MAF_USDA=29.167
NC_035086.1	44354441	.	G	A	.	.	MAF_USDA=7.627
NC_035086.1	44354551	.	G	A	.	.	MAF_INRAE=1.667;MAF_USDA=41.667
NC_035086.1	44354616	.	C	A	.	.	MAF_INRAE=1.667;MAF_USDA=38.235
NC_035086.1	44354633	.	C	A	.	.	MAF_USDA=4.098
NC_035086.1	44354640	.	G	T	.	.	MAF_INRAE=1.667;MAF_USDA=42.941
NC_035086.1	44354649	.	C	T	.	.	MAF_INRAE=48.101;MAF_USDA=32.941
NC_035086.1	44354747	.	C	T	.	.	MAF_INRAE=50.0;MAF_USDA=19.412
NC_035086.1	44354844	.	C	A	.	.	MAF_USDA=12.353
NC_035086.1	44354868	.	G	A	.	.	MAF_USDA=11.765
NC_035086.1	44354875	.	C	T	.	.	MAF_INRAE=1.667;MAF_USDA=41.176
NC_035086.1	44354989	.	T	A	.	.	MAF_INRAE=1.667;MAF_USDA=29.167
NC_035086.1	44354991	.	C	A	.	.	MAF_INRAE=48.101;MAF_USDA=44.643
NC_035086.1	44355003	.	T	C	.	.	MAF_INRAE=1.667;MAF_USDA=27.976
NC_035086.1	44355011	.	T	G	.	.	MAF_INRAE=1.667;MAF_USDA=28.824
NC_035086.1	44355013	.	G	C	.	.	MAF_USDA=5.738
NC_035086.1	44355043	.	T	A	.	.	MAF_USDA=4.918
NC_035086.1	44355052	.	C	A	.	.	MAF_USDA=5.294
NC_035086.1	44355087	.	A	C	.	.	MAF_INRAE=1.667;MAF_USDA=21.176
NC_035086.1	44355092	.	A	C	.	.	MAF_USDA=4.918
NC_035086.1	44355211	.	G	A	.	.	MAF_INRAE=1.667;MAF_USDA=29.412
NC_035086.1	44355270	.	C	T	.	.	MAF_INRAE=1.667;MAF_USDA=29.412
NC_035086.1	44355307	.	A	G	.	.	MAF_USDA=5.738
NC_035086.1	44355487	.	G	T	.	.	MAF_USDA=2.459
NC_035086.1	44355520	.	G	A	.	.	MAF_INRAE=1.667;MAF_USDA=27.647
NC_035086.1	44355557	.	G	T	.	.	MAF_INRAE=49.367;MAF_USDA=38.636
NC_035086.1	44355661	.	A	T	.	.	MAF_INRAE=5.063
NC_035086.1	44355713	.	A	G	.	.	MAF_INRAE=50.0
NC_035086.1	44355779	.	G	A	.	.	MAF_USDA=12.353
NC_035086.1	44355858	.	A	C	.	.	MAF_INRAE=50.0;MAF_USDA=38.824
NC_035086.1	44355903	.	G	A	.	.	MAF_USDA=4.918
NC_035086.1	44355917	.	G	A	.	.	MAF_INRAE=1.667;MAF_USDA=29.412
NC_035086.1	44355918	.	T	G	.	.	MAF_USDA=1.639
NC_035086.1	44356037	.	G	T	.	.	MAF_INRAE=42.405;MAF_USDA=8.235
NC_035086.1	44356046	.	A	C	.	.	MAF_INRAE=42.405;MAF_USDA=8.235
NC_035086.1	44356057	.	G	A	.	.	MAF_INRAE=1.667;MAF_USDA=28.824
NC_035086.1	44356063	.	G	A	.	.	MAF_INRAE=1.667;MAF_USDA=29.412
NC_035086.1	44356065	.	A	G	.	.	MAF_INRAE=1.667;MAF_USDA=7.647
NC_035086.1	44356076	.	G	T	.	.	MAF_USDA=1.639
NC_035086.1	44356102	.	A	G	.	.	MAF_INRAE=1.667;MAF_USDA=28.824
NC_035086.1	44356139	.	T	A	.	.	MAF_USDA=29.167
NC_035086.1	44356179	.	G	A	.	.	MAF_INRAE=1.667;MAF_USDA=28.235
NC_035086.1	44356211	.	C	T	.	.	MAF_INRAE=1.667;MAF_USDA=28.235
NC_035086.1	44356212	.	A	G	.	.	MAF_INRAE=1.667;MAF_USDA=28.824
NC_035086.1	44356242	.	T	C	.	.	MAF_INRAE=1.667;MAF_USDA=28.235
NC_035086.1	44356356	.	C	G	.	.	MAF_USDA=28.824
NC_035086.1	44356360	.	T	G	.	.	MAF_USDA=28.824
NC_035086.1	44356371	.	CGG	CGT	.	.	MAF_USDA=35.417
NC_035086.1	44356389	.	A	C	.	.	MAF_INRAE=1.667;MAF_USDA=29.412
NC_035086.1	44356455	.	T	A	.	.	MAF_USDA=7.059
NC_035086.1	44356456	.	G	T	.	.	MAF_USDA=7.059
NC_035086.1	44356485	.	A	T	.	.	MAF_INRAE=1.667;MAF_USDA=28.824
NC_035086.1	44356495	.	C	T	.	.	MAF_INRAE=1.667;MAF_USDA=28.824
NC_035086.1	44356528	.	G	A	.	.	MAF_USDA=11.176
NC_035086.1	44356536	.	T	C	.	.	MAF_INRAE=1.667
NC_035086.1	44356543	.	G	A	.	.	MAF_USDA=11.765
NC_035086.1	44356590	.	A	C	.	.	MAF_INRAE=1.667;MAF_USDA=27.647
NC_035086.1	44356605	.	G	A	.	.	MAF_INRAE=1.667;MAF_USDA=29.167
NC_035086.1	44356634	.	G	A	.	.	MAF_INRAE=1.667;MAF_USDA=29.167
NC_035086.1	44356643	.	C	A	.	.	MAF_INRAE=49.367;MAF_USDA=14.583
NC_035086.1	44356652	.	C	G	.	.	MAF_INRAE=1.667;MAF_USDA=27.647
NC_035086.1	44356666	.	G	C	.	.	MAF_INRAE=1.667;MAF_USDA=28.235
NC_035086.1	44356688	.	C	T	.	.	MAF_INRAE=1.667;MAF_USDA=28.235
NC_035086.1	44356691	.	A	G	.	.	MAF_INRAE=1.667
NC_035086.1	44356695	.	A	C	.	.	MAF_INRAE=48.101;MAF_USDA=47.647
NC_035086.1	44356708	.	A	T	.	.	MAF_INRAE=48.101;MAF_USDA=47.647
NC_035086.1	44356722	.	T	A	.	.	MAF_INRAE=48.734;MAF_USDA=47.647
NC_035086.1	44356727	.	C	A	.	.	MAF_USDA=4.918
NC_035086.1	44356761	.	T	C	.	.	MAF_USDA=1.639
NC_035086.1	44356810	.	G	A	.	.	MAF_INRAE=42.405;MAF_USDA=9.412
NC_035086.1	44356935	.	G	A	.	.	MAF_INRAE=1.667;MAF_USDA=30.588
NC_035086.1	44356942	.	G	T	.	.	MAF_USDA=3.279
NC_035086.1	44356946	.	G	A	.	.	MAF_USDA=11.765
NC_035086.1	44356962	.	T	C	.	.	MAF_USDA=28.824
NC_035086.1	44356967	.	A	G	.	.	MAF_USDA=11.765
NC_035086.1	44356996	.	G	T	.	.	MAF_USDA=1.639
NC_035086.1	44356998	.	G	T	.	.	MAF_USDA=1.639
NC_035086.1	44357000	.	C	T	.	.	MAF_USDA=1.639
NC_035086.1	44357069	.	A	T	.	.	MAF_USDA=1.639
NC_035086.1	44357105	.	G	A	.	.	MAF_INRAE=1.667;MAF_USDA=28.824
NC_035086.1	44357124	.	A	T	.	.	MAF_INRAE=50.0;MAF_USDA=20.588
NC_035086.1	44357128	.	T	G	.	.	MAF_INRAE=50.0;MAF_USDA=32.941
NC_035086.1	44357133	.	T	A	.	.	MAF_INRAE=1.667;MAF_USDA=29.412
NC_035086.1	44357135	.	A	G	.	.	MAF_INRAE=5.696;MAF_USDA=2.083
NC_035086.1	44357250	.	C	G	.	.	MAF_USDA=11.765
NC_035086.1	44357265	.	C	T	.	.	MAF_USDA=30.0
NC_035086.1	44357274	.	C	A	.	.	MAF_INRAE=1.667;MAF_USDA=30.0
NC_035086.1	44357284	.	C	G	.	.	MAF_USDA=1.667
NC_035086.1	44357298	.	C	A	.	.	MAF_INRAE=1.667;MAF_USDA=29.412
NC_035086.1	44357377	.	G	A	.	.	MAF_USDA=11.176
NC_035086.1	44357419	.	A	G	.	.	MAF_INRAE=42.405;MAF_USDA=10.0
NC_035086.1	44357453	.	G	A	.	.	MAF_INRAE=1.667;MAF_USDA=30.588
NC_035086.1	44357494	.	G	C	.	.	MAF_USDA=4.918
NC_035086.1	44357512	.	A	C	.	.	MAF_USDA=3.279
NC_035086.1	44357615	.	A	C	.	.	MAF_INRAE=48.101;MAF_USDA=34.524
NC_035086.1	44357617	.	G	A	.	.	MAF_INRAE=50.0;MAF_USDA=35.119
NC_035086.1	44357621	.	C	A	.	.	MAF_INRAE=50.0;MAF_USDA=35.119
NC_035086.1	44357622	.	C	T	.	.	MAF_INRAE=5.696;MAF_USDA=1.19
NC_035086.1	44357626	.	A	G	.	.	MAF_INRAE=48.101;MAF_USDA=35.119
NC_035086.1	44357637	.	A	T	.	.	MAF_INRAE=48.101;MAF_USDA=34.706
NC_035086.1	44357649	.	T	A	.	.	MAF_INRAE=48.101;MAF_USDA=34.706
NC_035086.1	44357656	.	T	C	.	.	MAF_USDA=5.294
NC_035086.1	44357699	.	C	T	.	.	MAF_USDA=1.639
NC_035086.1	44357794	.	T	A	.	.	MAF_INRAE=48.101;MAF_USDA=48.824
NC_035086.1	44357802	.	C	T	.	.	MAF_USDA=2.459
NC_035086.1	44357898	.	C	T	.	.	MAF_INRAE=3.333;MAF_USDA=5.738
NC_035086.1	44358027	.	T	C	.	.	MAF_INRAE=49.367;MAF_USDA=20.588
NC_035086.1	44358154	.	C	T	.	.	MAF_USDA=10.0
NC_035086.1	44358180	.	A	C	.	.	MAF_USDA=12.5
NC_035086.1	44358214	.	C	T	.	.	MAF_USDA=10.0
NC_035086.1	44358286	.	A	G	.	.	MAF_USDA=16.471
NC_035086.1	44358390	.	T	A	.	.	MAF_INRAE=1.667;MAF_USDA=26.471
NC_035086.1	44358434	.	G	C	.	.	MAF_USDA=15.882
NC_035086.1	44358451	.	C	A	.	.	MAF_USDA=4.098
NC_035086.1	44358580	.	C	T	.	.	MAF_INRAE=32.278;MAF_USDA=10.588
NC_035086.1	44358701	.	C	G	.	.	MAF_USDA=8.621
NC_035086.1	44358745	.	T	A	.	.	MAF_USDA=1.667
NC_035086.1	44358756	.	G	A	.	.	MAF_USDA=1.667
NC_035086.1	44358769	.	T	A	.	.	MAF_USDA=11.31
NC_035086.1	44358806	.	A	T	.	.	MAF_USDA=12.5
NC_035086.1	44358807	.	T	A	.	.	MAF_USDA=20.833
NC_035086.1	44358822	.	C	T	.	.	MAF_INRAE=42.105;MAF_USDA=45.882
NC_035086.1	44358900	.	C	T	.	.	MAF_INRAE=21.053;MAF_USDA=11.765
NC_035086.1	44359491	.	G	A	.	.	MAF_USDA=4.167
NC_035086.1	44359543	.	C	A	.	.	MAF_USDA=31.765
NC_035086.1	44359568	.	C	T	.	.	MAF_USDA=12.941
NC_035086.1	44359642	.	G	A	.	.	MAF_USDA=7.059
NC_035086.1	44359825	.	T	A	.	.	MAF_USDA=2.459
NC_035086.1	44359829	.	A	G	.	.	MAF_USDA=8.197
NC_035086.1	44359888	.	C	T	.	.	MAF_INRAE=32.278;MAF_USDA=10.588
NC_035086.1	44359935	.	G	A	.	.	MAF_INRAE=42.405;MAF_USDA=11.765
NC_035086.1	44360103	.	C	A	.	.	MAF_USDA=4.918
NC_035086.1	44360128	.	C	T	.	.	MAF_INRAE=1.667;MAF_USDA=14.118
NC_035086.1	44360233	.	C	G	.	.	MAF_INRAE=10.0;MAF_USDA=8.235
NC_035086.1	44360258	.	T	G	.	.	MAF_USDA=28.824
NC_035086.1	44360326	.	C	T	.	.	MAF_USDA=31.765
NC_035086.1	44360367	.	C	G	.	.	MAF_USDA=4.098
NC_035086.1	44360486	.	G	T	.	.	MAF_INRAE=10.0;MAF_USDA=8.235
NC_035086.1	44360540	.	T	G	.	.	MAF_INRAE=31.013;MAF_USDA=10.0
NC_035086.1	44360562	.	T	C	.	.	MAF_USDA=1.639
NC_035086.1	44360890	.	G	T	.	.	MAF_USDA=28.235
NC_035086.1	44360913	.	A	C	.	.	MAF_INRAE=1.667;MAF_USDA=12.941
NC_035086.1	44360953	.	G	A	.	.	MAF_INRAE=42.405;MAF_USDA=11.765
NC_035086.1	44361307	.	A	G	.	.	MAF_INRAE=43.671
NC_035086.1	44361331	.	G	A	.	.	MAF_INRAE=1.667;MAF_USDA=5.882
NC_035086.1	44361362	.	C	T	.	.	MAF_USDA=4.918
NC_035086.1	44361447	.	C	T	.	.	MAF_USDA=4.918
NC_035086.1	44361485	.	G	A	.	.	MAF_INRAE=15.823;MAF_USDA=18.824
NC_035086.1	44361540	.	G	A	.	.	MAF_USDA=17.059
NC_035086.1	44361589	.	A	G	.	.	MAF_INRAE=41.772;MAF_USDA=10.0
NC_035086.1	44361605	.	T	A	.	.	MAF_INRAE=10.0
NC_035086.1	44361631	.	G	T	.	.	MAF_USDA=4.918
NC_035086.1	44361842	.	G	A	.	.	MAF_INRAE=31.646;MAF_USDA=19.412
NC_035086.1	44361946	.	A	G	.	.	MAF_INRAE=36.667;MAF_USDA=10.0
NC_035086.1	44361973	.	G	T	.	.	MAF_USDA=2.459
NC_035086.1	44361974	.	G	A	.	.	MAF_USDA=8.235
NC_035086.1	44362228	.	C	A	.	.	MAF_INRAE=16.667
NC_035086.1	44362242	.	T	A	.	.	MAF_USDA=1.639
NC_035086.1	44362308	.	G	A	.	.	MAF_INRAE=18.333;MAF_USDA=17.059
NC_035086.1	44362316	.	A	T	.	.	MAF_INRAE=34.177;MAF_USDA=34.706
NC_035086.1	44362417	.	C	T	.	.	MAF_INRAE=34.81;MAF_USDA=34.118
NC_035086.1	44362447	.	G	A	.	.	MAF_USDA=4.098
NC_035086.1	44362501	.	G	C	.	.	MAF_INRAE=2.5;MAF_USDA=15.294
NC_035086.1	44362784	.	T	A	.	.	MAF_INRAE=31.646;MAF_USDA=48.824
NC_035086.1	44362875	.	T	A	.	.	MAF_INRAE=31.646;MAF_USDA=48.824
NC_035086.1	44362881	.	G	A	.	.	MAF_INRAE=35.0
NC_035086.1	44362893	.	T	C	.	.	MAF_INRAE=31.646;MAF_USDA=50.0
NC_035086.1	44362945	.	A	T	.	.	MAF_USDA=20.588
NC_035086.1	44363020	.	A	G	.	.	MAF_USDA=2.5
NC_035086.1	44363095	.	C	T	.	.	MAF_INRAE=32.278;MAF_USDA=48.824
NC_035086.1	44363148	.	T	G	.	.	MAF_INRAE=32.278;MAF_USDA=11.176
NC_035086.1	44363199	.	G	A	.	.	MAF_USDA=1.639
NC_035086.1	44363534	.	T	C	.	.	MAF_USDA=2.459
NC_035086.1	44363604	.	G	A	.	.	MAF_USDA=1.639
NC_035086.1	44363653	.	A	C	.	.	MAF_USDA=4.918
NC_035086.1	44363699	.	G	A	.	.	MAF_INRAE=31.646;MAF_USDA=11.176
NC_035086.1	44363895	.	C	T	.	.	MAF_INRAE=17.722;MAF_USDA=45.882
NC_035086.1	44363924	.	G	T	.	.	MAF_INRAE=30.38;MAF_USDA=47.647
NC_035086.1	44363933	.	A	T	.	.	MAF_USDA=4.706
NC_035086.1	44363968	.	C	T	.	.	MAF_INRAE=31.013;MAF_USDA=50.0
NC_035086.1	44364018	.	T	G	.	.	MAF_INRAE=30.38;MAF_USDA=48.824
NC_035086.1	44365394	.	A	C	.	.	MAF_INRAE=31.646;MAF_USDA=49.412
NC_035086.1	44365427	.	G	C	.	.	MAF_USDA=4.918
NC_035086.1	44365480	.	A	G	.	.	MAF_INRAE=34.177;MAF_USDA=31.176
NC_035086.1	44365516	.	T	C	.	.	MAF_INRAE=32.278;MAF_USDA=11.176
NC_035086.1	44365621	.	T	G	.	.	MAF_USDA=4.918
NC_035086.1	44365636	.	T	G	.	.	MAF_USDA=2.459
NC_035086.1	44365847	.	G	A	.	.	MAF_INRAE=32.278;MAF_USDA=50.0
NC_035086.1	44365996	.	G	A	.	.	MAF_USDA=5.738
NC_035086.1	44366003	.	T	A	.	.	MAF_USDA=2.353
NC_035086.1	44366220	.	C	T	.	.	MAF_USDA=2.459
NC_035086.1	44366279	.	C	T	.	.	MAF_USDA=10.417
NC_035086.1	44366367	.	G	A	.	.	MAF_USDA=6.557
NC_035086.1	44366517	.	G	T	.	.	MAF_USDA=2.459
NC_035086.1	44366538	.	G	T	.	.	MAF_INRAE=31.646;MAF_USDA=50.0
NC_035086.1	44366553	.	A	C	.	.	MAF_INRAE=32.278;MAF_USDA=50.0
NC_035086.1	44366583	.	C	T	.	.	MAF_INRAE=32.278;MAF_USDA=49.412
NC_035086.1	44366706	.	C	T	.	.	MAF_INRAE=4.43;MAF_USDA=6.25
NC_035086.1	44366912	.	A	G	.	.	MAF_USDA=5.738
NC_035086.1	44366979	.	A	T	.	.	MAF_USDA=1.639
NC_035086.1	44366992	.	A	C	.	.	MAF_USDA=10.588
NC_035086.1	44367079	.	T	C	.	.	MAF_INRAE=31.646;MAF_USDA=11.176
NC_035086.1	44367082	.	G	A	.	.	MAF_INRAE=35.0;MAF_USDA=11.176
NC_035086.1	44367131	.	G	A	.	.	MAF_INRAE=49.367;MAF_USDA=20.0
NC_035086.1	44367312	.	G	T	.	.	MAF_INRAE=32.278;MAF_USDA=12.941
NC_035086.1	44367328	.	C	T	.	.	MAF_INRAE=4.43;MAF_USDA=2.353
NC_035086.1	44367378	.	G	A	.	.	MAF_USDA=9.412
NC_035086.1	44367475	.	C	T	.	.	MAF_USDA=9.412
NC_035086.1	44367542	.	A	C	.	.	MAF_INRAE=32.278;MAF_USDA=39.412
NC_035086.1	44367554	.	G	T	.	.	MAF_INRAE=32.278;MAF_USDA=50.0
NC_035086.1	44367694	.	G	C	.	.	MAF_INRAE=8.228;MAF_USDA=2.941
NC_035086.1	44367769	.	T	G	.	.	MAF_INRAE=20.833;MAF_USDA=20.588
NC_035086.1	44367771	.	T	A	.	.	MAF_USDA=3.279
NC_035086.1	44368003	.	T	A	.	.	MAF_INRAE=32.278;MAF_USDA=46.471
NC_035086.1	44368081	.	T	G	.	.	MAF_INRAE=31.646;MAF_USDA=10.588
NC_035086.1	44368095	.	C	T	.	.	MAF_INRAE=42.405;MAF_USDA=8.824
NC_035086.1	44368137	.	T	C	.	.	MAF_USDA=1.639
NC_035086.1	44368171	.	T	G	.	.	MAF_USDA=9.412
NC_035086.1	44368186	.	C	T	.	.	MAF_INRAE=32.278;MAF_USDA=11.176
NC_035086.1	44368531	.	C	A	.	.	MAF_INRAE=32.278;MAF_USDA=11.176
NC_035086.1	44368636	.	C	T	.	.	MAF_USDA=8.235
NC_035086.1	44368671	.	G	T	.	.	MAF_INRAE=32.278;MAF_USDA=10.0
NC_035086.1	44369300	.	C	A	.	.	MAF_USDA=25.0
NC_035086.1	44369303	.	C	T	.	.	MAF_USDA=14.583
NC_035086.1	44369572	.	G	A	.	.	MAF_USDA=31.25
NC_035086.1	44369714	.	G	A	.	.	MAF_INRAE=32.278;MAF_USDA=45.294
NC_035086.1	44369799	.	G	A	.	.	MAF_INRAE=31.646;MAF_USDA=48.824
NC_035086.1	44369883	.	G	A	.	.	MAF_INRAE=42.405;MAF_USDA=8.235
NC_035086.1	44369886	.	A	G	.	.	MAF_USDA=2.459
NC_035086.1	44370015	.	C	T	.	.	MAF_USDA=3.279
NC_035086.1	44370161	.	G	A	.	.	MAF_USDA=3.279
NC_035086.1	44370173	.	T	G	.	.	MAF_USDA=27.647
NC_035086.1	44370314	.	G	A	.	.	MAF_USDA=10.588
NC_035086.1	44370316	.	C	T	.	.	MAF_USDA=27.647
NC_035086.1	44370317	.	G	A	.	.	MAF_USDA=4.098
NC_035086.1	44370443	.	G	C	.	.	MAF_INRAE=10.0
NC_035086.1	44370555	.	G	A	.	.	MAF_USDA=1.639
NC_035086.1	44370610	.	C	T	.	.	MAF_USDA=1.765
NC_035086.1	44370770	.	C	T	.	.	MAF_USDA=1.639
NC_035086.1	44370849	.	C	T	.	.	MAF_USDA=2.5
NC_035086.1	44370850	.	G	A	.	.	MAF_INRAE=11.667;MAF_USDA=7.5
NC_035086.1	44370930	.	C	G	.	.	MAF_USDA=10.417
NC_035086.1	44370970	.	C	T	.	.	MAF_INRAE=8.228;MAF_USDA=3.529
NC_035086.1	44370976	.	C	T	.	.	MAF_INRAE=8.228;MAF_USDA=4.118
NC_035086.1	44371054	.	T	G	.	.	MAF_USDA=27.647
NC_035086.1	44371083	.	A	T	.	.	MAF_INRAE=42.405;MAF_USDA=15.882
NC_035086.1	44371101	.	T	C	.	.	MAF_INRAE=9.167;MAF_USDA=19.412
NC_035086.1	44371194	.	C	A	.	.	MAF_USDA=9.412
NC_035086.1	44371535	.	T	G	.	.	MAF_INRAE=25.316;MAF_USDA=42.941
NC_035086.1	44371593	.	A	G	.	.	MAF_USDA=7.059
NC_035086.1	44371625	.	G	A	.	.	MAF_INRAE=42.405;MAF_USDA=45.882
NC_035086.1	44371877	.	C	T	.	.	MAF_USDA=12.5
NC_035086.1	44371916	.	C	A	.	.	MAF_USDA=12.941
NC_035086.1	44371977	.	G	C	.	.	MAF_USDA=9.412
NC_035086.1	44372055	.	T	G	.	.	MAF_INRAE=10.0
NC_035086.1	44372244	.	C	T	.	.	MAF_USDA=4.118
NC_035086.1	44372365	.	G	T	.	.	MAF_USDA=10.417
NC_035086.1	44372398	.	G	C	.	.	MAF_USDA=10.417
NC_035086.1	44372516	.	T	C	.	.	MAF_INRAE=32.278;MAF_USDA=2.459
NC_035086.1	44372539	.	T	A	.	.	MAF_INRAE=9.167;MAF_USDA=16.471
NC_035086.1	44372567	.	A	G	.	.	MAF_INRAE=9.167;MAF_USDA=16.471
NC_035086.1	44372902	.	C	T	.	.	MAF_USDA=1.639
NC_035086.1	44373167	.	A	G	.	.	MAF_INRAE=32.278;MAF_USDA=10.588
NC_035086.1	44373182	.	T	C	.	.	MAF_INRAE=8.228;MAF_USDA=7.059
NC_035086.1	44373474	.	G	A	.	.	MAF_USDA=28.824
NC_035086.1	44373492	.	A	G	.	.	MAF_USDA=1.639
NC_035086.1	44373528	.	A	G	.	.	MAF_INRAE=32.278;MAF_USDA=10.0
NC_035086.1	44373581	.	T	G	.	.	MAF_INRAE=8.861;MAF_USDA=9.412
NC_035086.1	44373587	.	C	T	.	.	MAF_USDA=1.639
NC_035086.1	44373875	.	C	T	.	.	MAF_INRAE=9.167;MAF_USDA=15.882
NC_035086.1	44374072	.	C	T	.	.	MAF_INRAE=9.167;MAF_USDA=15.294
NC_035086.1	44374182	.	G	A	.	.	MAF_INRAE=8.228;MAF_USDA=4.118
NC_035086.1	44374208	.	G	A	.	.	MAF_USDA=2.459
NC_035086.1	44374210	.	G	A	.	.	MAF_INRAE=3.333
NC_035086.1	44374264	.	C	G	.	.	MAF_USDA=2.459
NC_035086.1	44374314	.	G	A	.	.	MAF_USDA=6.25
NC_035086.1	44374396	.	C	T	.	.	MAF_USDA=10.588
NC_035086.1	44374435	.	C	T	.	.	MAF_USDA=3.333
NC_035086.1	44374564	.	C	A	.	.	MAF_INRAE=8.228;MAF_USDA=4.167
NC_035086.1	44374662	.	G	T	.	.	MAF_USDA=1.667
NC_035086.1	44374850	.	C	T	.	.	MAF_USDA=2.976
NC_035086.1	44375142	.	T	G	.	.	MAF_USDA=29.167
NC_035086.1	44375283	.	T	G	.	.	MAF_INRAE=32.278;MAF_USDA=9.639
NC_035086.1	44375305	.	C	T	.	.	MAF_INRAE=1.667
NC_035086.1	44375479	.	A	G	.	.	MAF_USDA=3.333
NC_035086.1	44375481	.	T	C	.	.	MAF_USDA=10.119
NC_035086.1	44375654	.	T	C	.	.	MAF_INRAE=32.278;MAF_USDA=9.412
NC_035086.1	44375693	.	T	C	.	.	MAF_USDA=25.294
NC_035086.1	44375695	.	C	T	.	.	MAF_USDA=1.639
NC_035086.1	44375699	.	G	A	.	.	MAF_USDA=25.882
NC_035086.1	44375939	.	A	C	.	.	MAF_USDA=47.647
NC_035086.1	44375983	.	G	A	.	.	MAF_INRAE=9.167;MAF_USDA=10.417
NC_035086.1	44376008	.	C	A	.	.	MAF_USDA=22.917
NC_035086.1	44376014	.	G	A	.	.	MAF_USDA=27.083
NC_035086.1	44376020	.	C	T	.	.	MAF_USDA=14.754
NC_035086.1	44376028	.	C	T	.	.	MAF_USDA=6.471
NC_035086.1	44376030	.	G	T	.	.	MAF_USDA=2.083
NC_035086.1	44376041	.	A	G	.	.	MAF_USDA=7.059
NC_035086.1	44376045	.	T	A	.	.	MAF_INRAE=2.5
NC_035086.1	44376051	.	G	A	.	.	MAF_INRAE=2.5
NC_035086.1	44376056	.	T	C	.	.	MAF_INRAE=2.5
NC_035086.1	44376060	.	T	C	.	.	MAF_INRAE=3.333
NC_035086.1	44376095	.	A	G	.	.	MAF_USDA=4.098
NC_035086.1	44376112	.	G	A	.	.	MAF_INRAE=7.5
NC_035086.1	44376113	.	G	A	.	.	MAF_USDA=4.098
NC_035086.1	44376122	.	A	G	.	.	MAF_USDA=4.098
NC_035086.1	44376129	.	C	T	.	.	MAF_INRAE=44.167;MAF_USDA=17.059
NC_035086.1	44376130	.	G	A	.	.	MAF_INRAE=8.333
NC_035086.1	44376154	.	T	C	.	.	MAF_USDA=4.918
NC_035086.1	44376155	.	G	A	.	.	MAF_USDA=4.918
NC_035086.1	44376180	.	A	G	.	.	MAF_INRAE=1.667
NC_035086.1	44376182	.	C	A	.	.	MAF_INRAE=1.667
NC_035086.1	44376183	.	T	G	.	.	MAF_INRAE=1.667
NC_035086.1	44376184	.	C	T	.	.	MAF_INRAE=2.5
NC_035086.1	44376209	.	C	A	.	.	MAF_USDA=9.412
NC_035086.1	44376220	.	A	C	.	.	MAF_USDA=7.059
NC_035086.1	44376236	.	G	A	.	.	MAF_USDA=8.333
NC_035086.1	44376247	.	G	T	.	.	MAF_USDA=1.639
NC_035086.1	44376253	.	C	T	.	.	MAF_INRAE=4.167;MAF_USDA=20.833
NC_035086.1	44376268	.	A	G	.	.	MAF_INRAE=5.0;MAF_USDA=20.833
NC_035086.1	44376280	.	G	A	.	.	MAF_INRAE=5.833
NC_035086.1	44376285	.	G	A	.	.	MAF_INRAE=44.167
NC_035086.1	44376291	.	G	A	.	.	MAF_INRAE=6.667
NC_035086.1	44376312	.	A	G	.	.	MAF_INRAE=6.667
NC_035086.1	44376316	.	T	G	.	.	MAF_INRAE=6.667
NC_035086.1	44376341	.	A	G	.	.	MAF_INRAE=3.333
NC_035086.1	44376357	.	C	A	.	.	MAF_INRAE=1.667
NC_035086.1	44376371	.	C	A	.	.	MAF_USDA=14.583
NC_035086.1	44376439	.	G	A	.	.	MAF_USDA=1.639
NC_035086.1	44376469	.	G	A	.	.	MAF_INRAE=32.278;MAF_USDA=11.765
NC_035086.1	44376528	.	G	A	.	.	MAF_INRAE=2.532;MAF_USDA=20.833
NC_035086.1	44376530	.	C	A	.	.	MAF_USDA=1.639
NC_035086.1	44376540	.	G	T	.	.	MAF_USDA=2.459
NC_035086.1	44376546	.	A	C	.	.	MAF_INRAE=40.506;MAF_USDA=21.765
NC_035086.1	44376676	.	G	C	.	.	MAF_USDA=2.459
NC_035086.1	44376831	.	C	G	.	.	MAF_USDA=5.294
NC_035086.1	44377190	.	T	C	.	.	MAF_USDA=28.235
NC_035086.1	44377247	.	C	G	.	.	MAF_USDA=3.529
NC_035086.1	44377612	.	A	G	.	.	MAF_USDA=28.235
NC_035086.1	44377628	.	C	T	.	.	MAF_USDA=18.235
NC_035086.1	44377629	.	C	T	.	.	MAF_USDA=2.459
NC_035086.1	44377645	.	A	G	.	.	MAF_USDA=28.235
NC_035086.1	44377667	.	A	G	.	.	MAF_USDA=4.706
NC_035086.1	44377719	.	G	A	.	.	MAF_USDA=4.918
NC_035086.1	44377937	.	C	G	.	.	MAF_USDA=2.459
NC_035086.1	44378148	.	C	G	.	.	MAF_USDA=28.235
NC_035086.1	44378340	.	G	C	.	.	MAF_USDA=28.235
NC_035086.1	44378382	.	C	T	.	.	MAF_USDA=4.706
NC_035086.1	44378418	.	C	T	.	.	MAF_INRAE=32.911;MAF_USDA=11.765
NC_035086.1	44378446	.	G	A	.	.	MAF_USDA=10.417
NC_035086.1	44378472	.	G	C	.	.	MAF_USDA=4.098
NC_035086.1	44378482	.	G	A	.	.	MAF_USDA=3.279
NC_035086.1	44378501	.	G	T	.	.	MAF_INRAE=48.333;MAF_USDA=18.235
NC_035086.1	44378523	.	C	T	.	.	MAF_INRAE=3.333
NC_035086.1	44378628	.	G	A	.	.	MAF_USDA=33.529
NC_035086.1	44378740	.	G	A	.	.	MAF_INRAE=10.0
NC_035086.1	44378760	.	C	T	.	.	MAF_USDA=7.059
NC_035086.1	44378880	.	C	G	.	.	MAF_INRAE=49.367;MAF_USDA=20.0
NC_035086.1	44379034	.	T	C	.	.	MAF_USDA=4.918
NC_035086.1	44379143	.	G	A	.	.	MAF_INRAE=47.5
NC_035086.1	44379156	.	G	T	.	.	MAF_INRAE=32.278
NC_035086.1	44379186	.	C	T	.	.	MAF_USDA=1.639
NC_035086.1	44379280	.	G	C	.	.	MAF_INRAE=10.0
NC_035086.1	44379335	.	G	A	.	.	MAF_USDA=1.639
NC_035086.1	44379399	.	G	T	.	.	MAF_INRAE=31.013;MAF_USDA=10.0
NC_035086.1	44379477	.	C	A	.	.	MAF_INRAE=1.667;MAF_USDA=7.059
NC_035086.1	44379512	.	C	T	.	.	MAF_USDA=2.459
NC_035086.1	44379517	.	A	G	.	.	MAF_USDA=1.639
NC_035086.1	44379549	.	C	T	.	.	MAF_USDA=1.639
NC_035086.1	44379560	.	G	A	.	.	MAF_INRAE=17.5
NC_035086.1	44379595	.	T	G	.	.	MAF_USDA=28.824
NC_035086.1	44379611	.	C	G	.	.	MAF_INRAE=41.139;MAF_USDA=48.235
NC_035086.1	44379638	.	T	C	.	.	MAF_INRAE=46.667;MAF_USDA=19.643
NC_035086.1	44379699	.	G	T	.	.	MAF_USDA=4.918
NC_035086.1	44379787	.	G	T	.	.	MAF_USDA=2.459
NC_035086.1	44379937	.	T	C	.	.	MAF_USDA=28.235
NC_035086.1	44379965	.	C	A	.	.	MAF_INRAE=8.228;MAF_USDA=4.118
NC_035086.1	44380150	.	G	T	.	.	MAF_USDA=4.098
NC_035086.1	44380203	.	C	G	.	.	MAF_INRAE=9.167
NC_035086.1	44380213	.	C	A	.	.	MAF_USDA=1.639
NC_035086.1	44380220	.	A	G	.	.	MAF_USDA=29.412
NC_035086.1	44380223	.	A	C	.	.	MAF_USDA=2.459
NC_035086.1	44380255	.	C	T	.	.	MAF_USDA=1.639
NC_035086.1	44380466	.	A	T	.	.	MAF_USDA=10.588
NC_035086.1	44380470	.	A	G	.	.	MAF_INRAE=9.167;MAF_USDA=17.647
NC_035086.1	44380540	.	G	C	.	.	MAF_INRAE=7.5;MAF_USDA=5.738
NC_035086.1	44380568	.	A	C	.	.	MAF_INRAE=8.333;MAF_USDA=10.588
NC_035086.1	44380569	.	C	A	.	.	MAF_INRAE=8.333;MAF_USDA=10.588
NC_035086.1	44380575	.	A	G	.	.	MAF_INRAE=8.333;MAF_USDA=9.412
NC_035086.1	44380577	.	A	T	.	.	MAF_INRAE=8.333;MAF_USDA=9.412
NC_035086.1	44380579	.	C	T	.	.	MAF_INRAE=8.333;MAF_USDA=9.412
NC_035086.1	44380585	.	T	G	.	.	MAF_INRAE=8.333;MAF_USDA=10.588
NC_035086.1	44380586	.	G	T	.	.	MAF_INRAE=8.333;MAF_USDA=10.417
NC_035086.1	44380680	.	T	A	.	.	MAF_USDA=5.0
NC_035086.1	44380765	.	C	T	.	.	MAF_USDA=2.459
NC_035086.1	44380806	.	C	T	.	.	MAF_USDA=1.639
NC_035086.1	44380878	.	C	T	.	.	MAF_USDA=10.417
NC_035086.1	44381074	.	T	C	.	.	MAF_USDA=1.639
NC_035086.1	44381157	.	C	T	.	.	MAF_INRAE=32.278;MAF_USDA=38.824
NC_035086.1	44381158	.	A	G	.	.	MAF_USDA=8.824
NC_035086.1	44381189	.	C	T	.	.	MAF_USDA=4.118
NC_035086.1	44381210	.	A	G	.	.	MAF_INRAE=40.506;MAF_USDA=48.824
NC_035086.1	44381223	.	A	C	.	.	MAF_USDA=25.882
NC_035086.1	44381250	.	T	C	.	.	MAF_INRAE=32.278;MAF_USDA=10.588
NC_035086.1	44381266	.	A	T	.	.	MAF_INRAE=10.0
NC_035086.1	44381298	.	C	A	.	.	MAF_INRAE=32.278;MAF_USDA=10.588
NC_035086.1	44381321	.	C	A	.	.	MAF_USDA=28.824
NC_035086.1	44381354	.	C	T	.	.	MAF_INRAE=49.367;MAF_USDA=21.176
NC_035086.1	44381359	.	C	T	.	.	MAF_USDA=26.471
NC_035086.1	44381374	.	G	T	.	.	MAF_INRAE=31.646;MAF_USDA=31.25
NC_035086.1	44381447	.	C	A	.	.	MAF_USDA=32.353
NC_035086.1	44381502	.	C	T	.	.	MAF_USDA=3.279
NC_035086.1	44381610	.	C	T	.	.	MAF_USDA=1.639
NC_035086.1	44381729	.	G	T	.	.	MAF_USDA=10.588
NC_035086.1	44381751	.	T	C	.	.	MAF_USDA=8.824
NC_035086.1	44381786	.	G	T	.	.	MAF_USDA=27.647
NC_035086.1	44381870	.	A	G	.	.	MAF_USDA=27.647
NC_035086.1	44381877	.	G	A	.	.	MAF_USDA=27.647
NC_035086.1	44381992	.	C	T	.	.	MAF_USDA=2.459
NC_035086.1	44382101	.	C	T	.	.	MAF_USDA=1.639
NC_035086.1	44382115	.	A	C	.	.	MAF_INRAE=8.861;MAF_USDA=11.765
NC_035086.1	44382172	.	G	A	.	.	MAF_INRAE=42.405
NC_035086.1	44382285	.	T	A	.	.	MAF_USDA=28.824
NC_035086.1	44382314	.	A	C	.	.	MAF_USDA=28.824
NC_035086.1	44382315	.	A	T	.	.	MAF_INRAE=9.167;MAF_USDA=14.118
NC_035086.1	44382317	.	G	T	.	.	MAF_INRAE=48.734;MAF_USDA=35.294
NC_035086.1	44382433	.	T	C	.	.	MAF_INRAE=49.367;MAF_USDA=46.471
NC_035086.1	44382481	.	C	T	.	.	MAF_INRAE=49.367;MAF_USDA=22.941
NC_035086.1	44382522	.	A	G	.	.	MAF_USDA=28.824
NC_035086.1	44382534	.	A	G	.	.	MAF_INRAE=32.278;MAF_USDA=10.588
NC_035086.1	44382558	.	T	G	.	.	MAF_INRAE=9.167;MAF_USDA=16.471
NC_035086.1	44382577	.	A	T	.	.	MAF_INRAE=3.333;MAF_USDA=5.738
NC_035086.1	44382598	.	G	T	.	.	MAF_USDA=29.412
NC_035086.1	44382618	.	T	A	.	.	MAF_USDA=1.639
NC_035086.1	44382647	.	G	T	.	.	MAF_USDA=2.459
NC_035086.1	44382671	.	T	G	.	.	MAF_INRAE=49.367;MAF_USDA=23.529
NC_035086.1	44382766	.	G	C	.	.	MAF_USDA=1.639
NC_035086.1	44382801	.	A	C	.	.	MAF_INRAE=49.367;MAF_USDA=22.941
NC_035086.1	44382829	.	C	T	.	.	MAF_USDA=25.882
NC_035086.1	44382928	.	A	C	.	.	MAF_USDA=25.882
NC_035086.1	44382945	.	T	C	.	.	MAF_USDA=9.412
NC_035086.1	44383011	.	T	C	.	.	MAF_USDA=28.824
NC_035086.1	44383046	.	C	T	.	.	MAF_INRAE=9.167;MAF_USDA=17.647
NC_035086.1	44383264	.	C	G	.	.	MAF_INRAE=32.278;MAF_USDA=10.588
NC_035086.1	44383273	.	G	T	.	.	MAF_USDA=28.235
NC_035086.1	44383278	.	A	C	.	.	MAF_INRAE=1.667;MAF_USDA=7.059
NC_035086.1	44383310	.	G	A	.	.	MAF_INRAE=32.278;MAF_USDA=10.588
NC_035086.1	44383322	.	T	C	.	.	MAF_USDA=1.639
NC_035086.1	44383353	.	T	G	.	.	MAF_USDA=3.279
NC_035086.1	44383354	.	T	C	.	.	MAF_INRAE=31.646;MAF_USDA=37.647
NC_035086.1	44383463	.	C	A	.	.	MAF_INRAE=32.278;MAF_USDA=10.588
NC_035086.1	44383475	.	C	G	.	.	MAF_USDA=1.639
NC_035086.1	44383519	.	G	A	.	.	MAF_USDA=1.639
NC_035086.1	44383535	.	G	A	.	.	MAF_USDA=28.235
NC_035086.1	44383672	.	T	G	.	.	MAF_USDA=4.167
NC_035086.1	44383744	.	C	T	.	.	MAF_USDA=4.098
NC_035086.1	44383782	.	A	T	.	.	MAF_USDA=6.557
NC_035086.1	44383956	.	C	A	.	.	MAF_USDA=3.529
NC_035086.1	44384013	.	G	A	.	.	MAF_INRAE=32.278;MAF_USDA=37.5
NC_035086.1	44384071	.	A	T	.	.	MAF_USDA=2.459
NC_035086.1	44384084	.	C	T	.	.	MAF_USDA=2.459
NC_035086.1	44384173	.	T	A	.	.	MAF_USDA=1.639
NC_035086.1	44384192	.	G	C	.	.	MAF_USDA=1.639
NC_035086.1	44384224	.	C	A	.	.	MAF_USDA=10.588
NC_035086.1	44384233	.	G	A	.	.	MAF_USDA=1.639
NC_035086.1	44384265	.	G	A	.	.	MAF_USDA=7.647
NC_035086.1	44384410	.	T	C	.	.	MAF_USDA=2.459
NC_035086.1	44384471	.	T	A	.	.	MAF_USDA=2.941
NC_035086.1	44384592	.	G	C	.	.	MAF_USDA=3.279
NC_035086.1	44384605	.	A	T	.	.	MAF_USDA=3.279
NC_035086.1	44384661	.	C	T	.	.	MAF_USDA=2.941
NC_035086.1	44384666	.	G	A	.	.	MAF_USDA=3.279
NC_035086.1	44384697	.	G	T	.	.	MAF_USDA=1.639
NC_035086.1	44384755	.	A	G	.	.	MAF_USDA=4.098
NC_035086.1	44384759	.	G	A	.	.	MAF_USDA=1.639
NC_035086.1	44384796	.	C	T	.	.	MAF_USDA=3.529
NC_035086.1	44384806	.	G	T	.	.	MAF_INRAE=9.167;MAF_USDA=18.235
NC_035086.1	44384841	.	T	A	.	.	MAF_USDA=2.459
NC_035086.1	44384868	.	C	T	.	.	MAF_INRAE=9.167;MAF_USDA=16.471
NC_035086.1	44384869	.	A	T	.	.	MAF_INRAE=9.167;MAF_USDA=16.471
NC_035086.1	44384876	.	G	T	.	.	MAF_INRAE=32.278;MAF_USDA=10.588
NC_035086.1	44384930	.	G	A	.	.	MAF_INRAE=8.333;MAF_USDA=15.882
NC_035086.1	44384937	.	A	G	.	.	MAF_USDA=3.279
NC_035086.1	44384961	.	G	A	.	.	MAF_INRAE=32.278;MAF_USDA=10.588
NC_035086.1	44384975	.	A	C	.	.	MAF_INRAE=32.278;MAF_USDA=10.588
NC_035086.1	44385002	.	C	A	.	.	MAF_INRAE=43.038;MAF_USDA=21.176
NC_035086.1	44385018	.	A	G	.	.	MAF_USDA=2.459
NC_035086.1	44385074	.	C	T	.	.	MAF_USDA=2.459
NC_035086.1	44385146	.	A	G	.	.	MAF_USDA=2.459
NC_035086.1	44385224	.	C	T	.	.	MAF_INRAE=32.278;MAF_USDA=10.588
NC_035086.1	44385287	.	G	A	.	.	MAF_INRAE=4.43;MAF_USDA=2.353
NC_035086.1	44385308	.	C	A	.	.	MAF_INRAE=5.833
NC_035086.1	44385355	.	G	T	.	.	MAF_USDA=2.459
NC_035086.1	44385368	.	G	T	.	.	MAF_USDA=3.279
NC_035086.1	44385445	.	A	C	.	.	MAF_USDA=1.667
NC_035086.1	44385494	.	T	C	.	.	MAF_USDA=1.667
NC_035086.1	44385511	.	C	A	.	.	MAF_USDA=2.459
NC_035086.1	44385549	.	G	A	.	.	MAF_INRAE=3.333;MAF_USDA=5.738
NC_035086.1	44385552	.	G	T	.	.	MAF_INRAE=9.167;MAF_USDA=10.417
NC_035086.1	44385644	.	T	A	.	.	MAF_INRAE=32.278;MAF_USDA=2.459
NC_035086.1	44385646	.	G	C	.	.	MAF_INRAE=41.772;MAF_USDA=8.197
NC_035086.1	44385787	.	G	A	.	.	MAF_USDA=6.471
NC_035086.1	44385792	.	C	T	.	.	MAF_USDA=2.459
NC_035086.1	44385795	.	T	G	.	.	MAF_USDA=3.279
NC_035086.1	44385798	.	T	C	.	.	MAF_USDA=3.279
NC_035086.1	44385899	.	T	G	.	.	MAF_USDA=3.279
NC_035086.1	44386130	.	A	G	.	.	MAF_INRAE=9.167;MAF_USDA=17.647
NC_035086.1	44386229	.	T	C	.	.	MAF_USDA=7.647
NC_035086.1	44386305	.	A	G	.	.	MAF_INRAE=41.139;MAF_USDA=49.412
NC_035086.1	44386433	.	T	G	.	.	MAF_USDA=21.176
NC_035086.1	44386440	.	G	A	.	.	MAF_USDA=6.471
NC_035086.1	44386499	.	A	G	.	.	MAF_USDA=21.176
NC_035086.1	44386515	.	T	C	.	.	MAF_INRAE=15.789;MAF_USDA=8.824
NC_035086.1	44386527	.	G	T	.	.	MAF_USDA=1.639
NC_035086.1	44386573	.	T	C	.	.	MAF_USDA=16.471
NC_035086.1	44386617	.	G	A	.	.	MAF_USDA=1.667
NC_035086.1	44386682	.	C	T	.	.	MAF_USDA=2.5
NC_035086.1	44386753	.	T	C	.	.	MAF_USDA=7.738
NC_035086.1	44386774	.	T	C	.	.	MAF_INRAE=6.667;MAF_USDA=9.524
NC_035086.1	44386915	.	A	G	.	.	MAF_INRAE=1.667;MAF_USDA=7.647
NC_035086.1	44386921	.	A	G	.	.	MAF_USDA=3.279
NC_035086.1	44386983	.	G	T	.	.	MAF_USDA=1.639
NC_035086.1	44386987	.	T	A	.	.	MAF_USDA=1.639
NC_035086.1	44387141	.	T	C	.	.	MAF_USDA=2.459
NC_035086.1	44387180	.	G	T	.	.	MAF_USDA=31.25
NC_035086.1	44387202	.	G	T	.	.	MAF_INRAE=41.139;MAF_USDA=25.0
NC_035086.1	44387235	.	T	G	.	.	MAF_INRAE=32.278;MAF_USDA=10.588
NC_035086.1	44387367	.	T	G	.	.	MAF_INRAE=3.333;MAF_USDA=5.738
NC_035086.1	44387381	.	A	C	.	.	MAF_USDA=1.639
NC_035086.1	44387470	.	C	T	.	.	MAF_USDA=1.639
NC_035086.1	44387479	.	T	G	.	.	MAF_INRAE=31.646;MAF_USDA=10.588
NC_035086.1	44387714	.	C	A	.	.	MAF_INRAE=9.167;MAF_USDA=14.706
NC_035086.1	44387870	.	T	G	.	.	MAF_INRAE=8.861;MAF_USDA=8.235
NC_035086.1	44387900	.	C	G	.	.	MAF_USDA=3.279
NC_035086.1	44388003	.	G	A	.	.	MAF_USDA=1.639
NC_035086.1	44388133	.	G	T	.	.	MAF_USDA=2.459
NC_035086.1	44388145	.	C	A	.	.	MAF_USDA=3.279
NC_035086.1	44388190	.	G	T	.	.	MAF_USDA=5.738
NC_035086.1	44388223	.	G	T	.	.	MAF_USDA=20.0
NC_035086.1	44388432	.	C	T	.	.	MAF_USDA=1.639
NC_035086.1	44388435	.	G	T	.	.	MAF_USDA=1.639
NC_035086.1	44388513	.	T	A	.	.	MAF_USDA=1.639
NC_035086.1	44388650	.	T	C	.	.	MAF_USDA=3.279
NC_035086.1	44388655	.	C	T	.	.	MAF_USDA=1.639
NC_035086.1	44388674	.	T	G	.	.	MAF_INRAE=40.506;MAF_USDA=45.294
NC_035086.1	44388699	.	A	G	.	.	MAF_USDA=4.098
NC_035086.1	44388753	.	A	G	.	.	MAF_USDA=1.639
NC_035086.1	44388765	.	C	T	.	.	MAF_USDA=3.279
NC_035086.1	44388776	.	A	G	.	.	MAF_USDA=8.197
NC_035086.1	44388780	.	A	C	.	.	MAF_USDA=2.459
NC_035086.1	44388804	.	G	A	.	.	MAF_INRAE=32.278;MAF_USDA=10.588
NC_035086.1	44388891	.	T	A	.	.	MAF_INRAE=43.038;MAF_USDA=14.118
NC_035086.1	44388914	.	C	A	.	.	MAF_USDA=1.639
NC_035086.1	44388963	.	C	T	.	.	MAF_USDA=1.639
NC_035086.1	44389030	.	T	A	.	.	MAF_USDA=2.459
NC_035086.1	44389040	.	G	A	.	.	MAF_USDA=2.459
NC_035086.1	44389058	.	T	G	.	.	MAF_USDA=2.459
NC_035086.1	44389081	.	G	T	.	.	MAF_USDA=1.639
NC_035086.1	44389098	.	T	A	.	.	MAF_USDA=2.459
NC_035086.1	44389115	.	G	A	.	.	MAF_USDA=3.279
NC_035086.1	44389159	.	T	G	.	.	MAF_USDA=1.639
NC_035086.1	44389172	.	A	T	.	.	MAF_USDA=3.279
NC_035086.1	44389250	.	A	C	.	.	MAF_USDA=6.557
NC_035086.1	44389258	.	C	A	.	.	MAF_INRAE=9.167;MAF_USDA=17.059
NC_035086.1	44389291	.	T	G	.	.	MAF_USDA=2.459
NC_035086.1	44389313	.	A	G	.	.	MAF_USDA=3.279
NC_035086.1	44389342	.	T	G	.	.	MAF_INRAE=32.278;MAF_USDA=10.588
NC_035086.1	44389408	.	T	G	.	.	MAF_USDA=8.197
NC_035086.1	44389440	.	G	A	.	.	MAF_INRAE=32.278;MAF_USDA=12.353
NC_035086.1	44389509	.	C	T	.	.	MAF_USDA=17.647
NC_035086.1	44389545	.	A	C	.	.	MAF_USDA=3.279
NC_035086.1	44389548	.	T	G	.	.	MAF_INRAE=8.228;MAF_USDA=4.706
NC_035086.1	44389555	.	G	A	.	.	MAF_USDA=18.824
NC_035086.1	44389711	.	T	A	.	.	MAF_INRAE=44.937;MAF_USDA=34.118
NC_035086.1	44389712	.	A	T	.	.	MAF_USDA=7.647
NC_035086.1	44389713	.	A	T	.	.	MAF_USDA=4.098
NC_035086.1	44389714	.	A	T	.	.	MAF_USDA=3.279
NC_035086.1	44389749	.	T	C	.	.	MAF_USDA=1.639
NC_035086.1	44389767	.	C	A	.	.	MAF_USDA=3.279
NC_035086.1	44389867	.	C	T	.	.	MAF_USDA=4.098
NC_035086.1	44389932	.	C	T	.	.	MAF_USDA=1.639
NC_035086.1	44390002	.	C	T	.	.	MAF_USDA=5.294
NC_035086.1	44390367	.	G	A	.	.	MAF_USDA=8.197
NC_035086.1	44390419	.	G	T	.	.	MAF_INRAE=49.367;MAF_USDA=24.118
NC_035086.1	44390475	.	A	T	.	.	MAF_USDA=2.5
NC_035086.1	44390500	.	G	T	.	.	MAF_USDA=2.459
NC_035086.1	44390529	.	A	G	.	.	MAF_USDA=2.459
NC_035086.1	44390611	.	G	A	.	.	MAF_USDA=2.459
NC_035086.1	44390686	.	T	C	.	.	MAF_INRAE=8.333
NC_035086.1	44390936	.	C	G	.	.	MAF_USDA=5.357
NC_035086.1	44390981	.	A	T	.	.	MAF_USDA=3.333
NC_035086.1	44391092	.	G	A	.	.	MAF_USDA=2.5
NC_035086.1	44391238	.	T	G	.	.	MAF_USDA=2.5
NC_035086.1	44391351	.	A	C	.	.	MAF_INRAE=42.405;MAF_USDA=14.881
NC_035086.1	44391390	.	C	T	.	.	MAF_USDA=12.5
NC_035086.1	44391391	.	C	A	.	.	MAF_USDA=12.5
NC_035086.1	44391398	.	T	A	.	.	MAF_INRAE=18.333;MAF_USDA=44.643
NC_035086.1	44391399	.	A	T	.	.	MAF_INRAE=18.333;MAF_USDA=44.048
NC_035086.1	44391430	.	C	A	.	.	MAF_USDA=3.333
NC_035086.1	44391532	.	C	T	.	.	MAF_USDA=4.167
NC_035086.1	44391592	.	T	C	.	.	MAF_INRAE=11.392;MAF_USDA=17.857
NC_035086.1	44391618	.	G	A	.	.	MAF_USDA=4.167
NC_035086.1	44391638	.	C	A	.	.	MAF_INRAE=10.0;MAF_USDA=6.667
NC_035086.1	44392456	.	T	C	.	.	MAF_USDA=7.627
NC_035086.1	44392534	.	A	G	.	.	MAF_USDA=1.667
NC_035086.1	44392620	.	T	A	.	.	MAF_USDA=6.667
NC_035086.1	44392693	.	G	T	.	.	MAF_USDA=7.5
NC_035086.1	44392736	.	C	A	.	.	MAF_USDA=6.667
NC_035086.1	44392768	.	A	T	.	.	MAF_INRAE=8.228;MAF_USDA=9.524
NC_035086.1	44392867	.	G	C	.	.	MAF_USDA=1.667
NC_035086.1	44392868	.	A	C	.	.	MAF_USDA=1.667
NC_035086.1	44392869	.	T	A	.	.	MAF_USDA=1.667
NC_035086.1	44392996	.	C	T	.	.	MAF_INRAE=8.861;MAF_USDA=2.976
NC_035086.1	44393147	.	T	C	.	.	MAF_USDA=8.197
NC_035086.1	44393179	.	C	T	.	.	MAF_USDA=3.279
NC_035086.1	44393202	.	T	C	.	.	MAF_USDA=1.639
NC_035086.1	44393206	.	C	A	.	.	MAF_INRAE=26.582;MAF_USDA=24.706
NC_035086.1	44393234	.	G	A	.	.	MAF_USDA=1.667
NC_035086.1	44393251	.	G	T	.	.	MAF_USDA=30.952
NC_035086.1	44393261	.	A	G	.	.	MAF_USDA=7.5
NC_035086.1	44393312	.	G	T	.	.	MAF_USDA=2.976
NC_035086.1	44393317	.	T	C	.	.	MAF_USDA=6.667
NC_035086.1	44393387	.	C	G	.	.	MAF_INRAE=18.333;MAF_USDA=31.25
NC_035086.1	44393392	.	G	C	.	.	MAF_USDA=35.417
NC_035086.1	44393496	.	C	A	.	.	MAF_INRAE=29.747;MAF_USDA=42.857
NC_035086.1	44393503	.	T	G	.	.	MAF_USDA=1.667
NC_035086.1	44393510	.	A	T	.	.	MAF_INRAE=8.228;MAF_USDA=13.095
NC_035086.1	44393529	.	C	T	.	.	MAF_INRAE=18.333;MAF_USDA=34.524
NC_035086.1	44393538	.	G	A	.	.	MAF_INRAE=18.333;MAF_USDA=34.524
NC_035086.1	44393720	.	A	C	.	.	MAF_INRAE=5.0
NC_035086.1	44393732	.	C	T	.	.	MAF_USDA=1.667
NC_035086.1	44393772	.	C	G	.	.	MAF_INRAE=23.418;MAF_USDA=24.405
NC_035086.1	44393813	.	A	C	.	.	MAF_USDA=6.667
NC_035086.1	44393833	.	G	A	.	.	MAF_USDA=5.0
NC_035086.1	44393849	.	A	C	.	.	MAF_USDA=6.667
NC_035086.1	44393921	.	A	C	.	.	MAF_USDA=6.667
NC_035086.1	44393959	.	G	A	.	.	MAF_USDA=5.952
NC_035086.1	44393969	.	T	A	.	.	MAF_USDA=7.5
NC_035086.1	44393976	.	A	G	.	.	MAF_USDA=7.5
NC_035086.1	44393996	.	G	T	.	.	MAF_USDA=7.5
NC_035086.1	44394158	.	T	G	.	.	MAF_INRAE=19.167;MAF_USDA=34.524
NC_035086.1	44394159	.	A	T	.	.	MAF_INRAE=19.167;MAF_USDA=34.524
NC_035086.1	44394338	.	G	A	.	.	MAF_USDA=27.976
NC_035086.1	44394419	.	G	T	.	.	MAF_USDA=6.667
NC_035086.1	44394436	.	C	T	.	.	MAF_USDA=8.333
NC_035086.1	44394516	.	A	C	.	.	MAF_USDA=7.5
NC_035086.1	44394661	.	G	A	.	.	MAF_INRAE=10.833
NC_035086.1	44394669	.	G	C	.	.	MAF_USDA=7.5
NC_035086.1	44394677	.	T	C	.	.	MAF_USDA=28.571
NC_035086.1	44394940	.	T	C	.	.	MAF_USDA=1.667
NC_035086.1	44394989	.	C	T	.	.	MAF_USDA=9.167
NC_035086.1	44395020	.	C	A	.	.	MAF_USDA=10.0
NC_035086.1	44395021	.	C	T	.	.	MAF_USDA=8.333
NC_035086.1	44395157	.	G	T	.	.	MAF_USDA=40.361
NC_035086.1	44395268	.	G	T	.	.	MAF_USDA=3.571
NC_035086.1	44395334	.	A	G	.	.	MAF_USDA=7.5
NC_035086.1	44395462	.	A	G	.	.	MAF_USDA=1.667
NC_035086.1	44395475	.	G	A	.	.	MAF_USDA=19.643
NC_035086.1	44395536	.	G	T	.	.	MAF_INRAE=17.5;MAF_USDA=2.5
NC_035086.1	44395586	.	C	G	.	.	MAF_INRAE=17.5;MAF_USDA=2.5
NC_035086.1	44395612	.	T	C	.	.	MAF_USDA=7.5
NC_035086.1	44395744	.	G	C	.	.	MAF_INRAE=17.5
NC_035086.1	44395787	.	G	A	.	.	MAF_USDA=1.667
NC_035086.1	44395810	.	A	T	.	.	MAF_USDA=6.667
NC_035086.1	44395814	.	G	T	.	.	MAF_INRAE=10.0
NC_035086.1	44395869	.	A	G	.	.	MAF_USDA=7.377
NC_035086.1	44395917	.	G	A	.	.	MAF_USDA=4.918
NC_035086.1	44396090	.	C	G	.	.	MAF_INRAE=18.333;MAF_USDA=40.0
NC_035086.1	44396170	.	C	T	.	.	MAF_USDA=4.918
NC_035086.1	44396175	.	C	T	.	.	MAF_USDA=1.176
NC_035086.1	44396205	.	G	A	.	.	MAF_USDA=4.918
NC_035086.1	44396233	.	C	T	.	.	MAF_USDA=7.377
NC_035086.1	44396507	.	G	C	.	.	MAF_INRAE=10.0;MAF_USDA=6.471
NC_035086.1	44396538	.	C	T	.	.	MAF_USDA=1.639
NC_035086.1	44396540	.	C	T	.	.	MAF_USDA=4.098
NC_035086.1	44396551	.	T	A	.	.	MAF_USDA=3.279
NC_035086.1	44396612	.	A	G	.	.	MAF_INRAE=10.0
NC_035086.1	44396658	.	A	G	.	.	MAF_USDA=6.25
NC_035086.1	44396685	.	C	A	.	.	MAF_INRAE=5.696;MAF_USDA=20.833
NC_035086.1	44400023	.	T	G	.	.	MAF_INRAE=29.167;MAF_USDA=31.25
NC_035086.1	44400028	.	A	C	.	.	MAF_INRAE=27.5;MAF_USDA=9.146
NC_035086.1	44400145	.	C	A	.	.	MAF_INRAE=42.405;MAF_USDA=8.537
NC_035086.1	44400161	.	G	A	.	.	MAF_USDA=10.588
NC_035086.1	44400200	.	C	A	.	.	MAF_INRAE=10.0;MAF_USDA=6.471
NC_035086.1	44400280	.	G	A	.	.	MAF_USDA=6.25
NC_035086.1	44400298	.	G	A	.	.	MAF_USDA=1.639
NC_035086.1	44400399	.	G	T	.	.	MAF_USDA=5.833
NC_035086.1	44400409	.	A	G	.	.	MAF_USDA=3.39
NC_035086.1	44400410	.	G	T	.	.	MAF_USDA=5.833
NC_035086.1	44400452	.	C	T	.	.	MAF_INRAE=17.5
NC_035086.1	44400517	.	G	A	.	.	MAF_USDA=2.5
NC_035086.1	44400526	.	G	T	.	.	MAF_INRAE=10.0
NC_035086.1	44400612	.	A	C	.	.	MAF_USDA=12.5
NC_035086.1	44400640	.	C	T	.	.	MAF_USDA=3.333
NC_035086.1	44400662	.	G	T	.	.	MAF_USDA=1.667
NC_035086.1	44400696	.	G	T	.	.	MAF_INRAE=23.418;MAF_USDA=22.353
NC_035086.1	44400709	.	A	G	.	.	MAF_INRAE=28.333;MAF_USDA=44.118
NC_035086.1	44400774	.	TCAGGTTCCTGTCTT	TCAGGTTCCTGTCTC	.	.	MAF_USDA=6.25
NC_035086.1	44400822	.	T	A	.	.	MAF_USDA=4.918
NC_035086.1	44400842	.	C	T	.	.	MAF_USDA=6.557
NC_035086.1	44400873	.	C	A	.	.	MAF_USDA=1.639
NC_035086.1	44400989	.	G	A	.	.	MAF_USDA=1.639
NC_035086.1	44401039	.	C	T	.	.	MAF_USDA=6.25
NC_035086.1	44401066	.	G	A	.	.	MAF_INRAE=28.333;MAF_USDA=44.706
NC_035086.1	44401083	.	T	A	.	.	MAF_INRAE=42.405;MAF_USDA=7.059
NC_035086.1	44401110	.	C	A	.	.	MAF_INRAE=23.418;MAF_USDA=26.471
NC_035086.1	44401129	.	G	C	.	.	MAF_INRAE=18.333;MAF_USDA=47.647
NC_035086.1	44401157	.	T	G	.	.	MAF_USDA=10.588
NC_035086.1	44401179	.	A	G	.	.	MAF_INRAE=19.167;MAF_USDA=3.279
NC_035086.1	44401188	.	C	G	.	.	MAF_USDA=9.016
NC_035086.1	44401243	.	C	A	.	.	MAF_USDA=7.377
NC_035086.1	44401361	.	C	G	.	.	MAF_INRAE=8.228;MAF_USDA=10.0
NC_035086.1	44401380	.	T	G	.	.	MAF_USDA=9.412
NC_035086.1	44401388	.	A	G	.	.	MAF_USDA=7.377
NC_035086.1	44401403	.	G	C	.	.	MAF_USDA=4.167
NC_035086.1	44401413	.	A	T	.	.	MAF_USDA=6.557
NC_035086.1	44401414	.	T	G	.	.	MAF_USDA=6.557
NC_035086.1	44401415	.	C	T	.	.	MAF_USDA=5.738
NC_035086.1	44401429	.	C	T	.	.	MAF_USDA=4.118
NC_035086.1	44401483	.	G	C	.	.	MAF_USDA=6.557
NC_035086.1	44401560	.	A	C	.	.	MAF_USDA=4.118
NC_035086.1	44401576	.	A	C	.	.	MAF_USDA=1.639
NC_035086.1	44401620	.	A	C	.	.	MAF_USDA=1.639
NC_035086.1	44401627	.	T	C	.	.	MAF_USDA=5.738
NC_035086.1	44401658	.	T	C	.	.	MAF_USDA=7.377
NC_035086.1	44401672	.	G	A	.	.	MAF_USDA=3.529
NC_035086.1	44401850	.	G	T	.	.	MAF_INRAE=17.5;MAF_USDA=2.459
NC_035086.1	44401878	.	C	T	.	.	MAF_USDA=8.197
NC_035086.1	44401937	.	C	A	.	.	MAF_USDA=1.639
NC_035086.1	44401991	.	C	A	.	.	MAF_USDA=4.706
NC_035086.1	44402055	.	T	A	.	.	MAF_INRAE=18.333
NC_035086.1	44402065	.	G	T	.	.	MAF_USDA=10.0
NC_035086.1	44402081	.	C	T	.	.	MAF_USDA=1.639
NC_035086.1	44402084	.	C	T	.	.	MAF_USDA=21.311
NC_035086.1	44402126	.	G	A	.	.	MAF_USDA=7.059
NC_035086.1	44402143	.	C	T	.	.	MAF_USDA=8.333
NC_035086.1	44402149	.	C	T	.	.	MAF_INRAE=18.333;MAF_USDA=3.279
NC_035086.1	44402230	.	T	A	.	.	MAF_USDA=9.836
NC_035086.1	44402250	.	G	A	.	.	MAF_USDA=7.377
NC_035086.1	44402273	.	T	G	.	.	MAF_USDA=8.197
NC_035086.1	44402274	.	A	G	.	.	MAF_USDA=8.197
NC_035086.1	44402317	.	T	C	.	.	MAF_USDA=1.639
NC_035086.1	44402329	.	C	T	.	.	MAF_USDA=6.557
NC_035086.1	44402373	.	G	A	.	.	MAF_USDA=6.557
NC_035086.1	44402408	.	C	A	.	.	MAF_USDA=1.639
NC_035086.1	44402414	.	A	G	.	.	MAF_INRAE=17.5;MAF_USDA=3.279
NC_035086.1	44402445	.	C	T	.	.	MAF_USDA=2.459
NC_035086.1	44402476	.	A	C	.	.	MAF_USDA=6.557
NC_035086.1	44402553	.	T	G	.	.	MAF_USDA=5.0
NC_035086.1	44402579	.	C	T	.	.	MAF_USDA=11.31
NC_035086.1	44402625	.	A	T	.	.	MAF_USDA=5.738
NC_035086.1	44402680	.	C	T	.	.	MAF_USDA=1.639
NC_035086.1	44402693	.	C	T	.	.	MAF_USDA=6.557
NC_035086.1	44402751	.	G	A	.	.	MAF_USDA=1.639
NC_035086.1	44402765	.	T	C	.	.	MAF_USDA=2.459
NC_035086.1	44402785	.	T	C	.	.	MAF_USDA=1.639
NC_035086.1	44402852	.	T	C	.	.	MAF_INRAE=42.405;MAF_USDA=10.588
NC_035086.1	44402861	.	T	G	.	.	MAF_USDA=1.695
NC_035086.1	44402876	.	A	G	.	.	MAF_USDA=6.557
NC_035086.1	44402900	.	T	C	.	.	MAF_USDA=6.557
NC_035086.1	44402905	.	C	G	.	.	MAF_USDA=6.557
NC_035086.1	44402974	.	T	C	.	.	MAF_USDA=8.197
NC_035086.1	44403049	.	G	T	.	.	MAF_USDA=9.836
NC_035086.1	44403063	.	C	T	.	.	MAF_INRAE=18.333;MAF_USDA=47.647
NC_035086.1	44403092	.	C	T	.	.	MAF_USDA=8.197
NC_035086.1	44403121	.	T	A	.	.	MAF_USDA=8.197
NC_035086.1	44403314	.	G	A	.	.	MAF_USDA=2.459
NC_035086.1	44403354	.	G	A	.	.	MAF_USDA=7.377
NC_035086.1	44403455	.	C	T	.	.	MAF_USDA=9.836
NC_035086.1	44403521	.	G	C	.	.	MAF_USDA=1.639
NC_035086.1	44403528	.	C	T	.	.	MAF_INRAE=5.0
NC_035086.1	44403586	.	C	G	.	.	MAF_USDA=3.529
NC_035086.1	44403635	.	T	G	.	.	MAF_USDA=9.016
NC_035086.1	44403660	.	A	T	.	.	MAF_USDA=4.118
NC_035086.1	44403764	.	C	A	.	.	MAF_USDA=8.197
NC_035086.1	44403768	.	A	T	.	.	MAF_USDA=10.656
NC_035086.1	44403778	.	T	A	.	.	MAF_INRAE=5.0
NC_035086.1	44403812	.	A	T	.	.	MAF_INRAE=10.0;MAF_USDA=1.639
NC_035086.1	44403876	.	T	A	.	.	MAF_USDA=11.475
NC_035086.1	44403880	.	A	G	.	.	MAF_USDA=11.475
NC_035086.1	44403907	.	C	T	.	.	MAF_USDA=1.639
NC_035086.1	44403919	.	G	A	.	.	MAF_USDA=1.639
NC_035086.1	44403949	.	A	C	.	.	MAF_INRAE=19.62;MAF_USDA=9.412
NC_035086.1	44403964	.	G	A	.	.	MAF_INRAE=5.0
NC_035086.1	44403986	.	T	G	.	.	MAF_INRAE=23.333;MAF_USDA=7.059
NC_035086.1	44404012	.	ACCAGACAGCTGTATGACC	ACCAGACAGCTGTATGACA	.	.	MAF_USDA=10.417
NC_035086.1	44404034	.	C	G	.	.	MAF_USDA=8.235
NC_035086.1	44404055	.	C	T	.	.	MAF_USDA=3.279
NC_035086.1	44404100	.	C	T	.	.	MAF_USDA=3.279
NC_035086.1	44404344	.	G	A	.	.	MAF_USDA=9.836
NC_035086.1	44404360	.	C	T	.	.	MAF_USDA=30.588
NC_035086.1	44404397	.	G	T	.	.	MAF_INRAE=28.333;MAF_USDA=3.279
NC_035086.1	44404405	.	C	T	.	.	MAF_INRAE=28.333;MAF_USDA=3.279
NC_035086.1	44404413	.	G	A	.	.	MAF_USDA=1.639
NC_035086.1	44404452	.	T	G	.	.	MAF_USDA=13.934
NC_035086.1	44404533	.	G	A	.	.	MAF_INRAE=43.038;MAF_USDA=17.059
NC_035086.1	44404603	.	A	C	.	.	MAF_USDA=3.279
NC_035086.1	44404609	.	C	T	.	.	MAF_USDA=3.279
NC_035086.1	44404653	.	C	T	.	.	MAF_USDA=3.529
NC_035086.1	44404660	.	T	G	.	.	MAF_USDA=10.656
NC_035086.1	44404671	.	C	G	.	.	MAF_USDA=12.295
NC_035086.1	44404704	.	C	A	.	.	MAF_USDA=13.793
NC_035086.1	44404729	.	G	T	.	.	MAF_USDA=1.639
NC_035086.1	44404750	.	A	G	.	.	MAF_USDA=9.016
NC_035086.1	44404809	.	A	G	.	.	MAF_USDA=9.016
NC_035086.1	44404813	.	T	A	.	.	MAF_USDA=9.016
NC_035086.1	44404815	.	T	A	.	.	MAF_USDA=9.016
NC_035086.1	44404819	.	C	A	.	.	MAF_USDA=3.279
NC_035086.1	44404868	.	T	A	.	.	MAF_INRAE=18.333;MAF_USDA=34.706
NC_035086.1	44404871	.	G	A	.	.	MAF_INRAE=18.333;MAF_USDA=34.706
NC_035086.1	44404915	.	C	T	.	.	MAF_USDA=1.639
NC_035086.1	44404939	.	A	G	.	.	MAF_USDA=13.115
NC_035086.1	44404946	.	C	T	.	.	MAF_INRAE=5.0
NC_035086.1	44404965	.	A	T	.	.	MAF_INRAE=5.0
NC_035086.1	44404983	.	G	T	.	.	MAF_INRAE=43.671
NC_035086.1	44405002	.	G	A	.	.	MAF_USDA=8.333
NC_035086.1	44405004	.	C	G	.	.	MAF_INRAE=23.418;MAF_USDA=41.667
NC_035086.1	44405017	.	G	A	.	.	MAF_INRAE=18.333;MAF_USDA=26.471
NC_035086.1	44405097	.	T	G	.	.	MAF_INRAE=18.333;MAF_USDA=35.294
NC_035086.1	44405145	.	A	G	.	.	MAF_USDA=8.197
NC_035086.1	44405148	.	C	A	.	.	MAF_INRAE=37.342;MAF_USDA=26.19
NC_035086.1	44405265	.	G	C	.	.	MAF_USDA=1.639
NC_035086.1	44405368	.	G	A	.	.	MAF_USDA=3.279
NC_035086.1	44405396	.	G	T	.	.	MAF_USDA=1.667
NC_035086.1	44405448	.	G	T	.	.	MAF_USDA=2.459
NC_035086.1	44405495	.	C	A	.	.	MAF_USDA=3.279
NC_035086.1	44405509	.	C	T	.	.	MAF_USDA=3.279
NC_035086.1	44405517	.	A	T	.	.	MAF_USDA=5.738
NC_035086.1	44405523	.	G	C	.	.	MAF_USDA=2.353
NC_035086.1	44405590	.	G	C	.	.	MAF_USDA=4.098
NC_035086.1	44405610	.	C	G	.	.	MAF_INRAE=18.333;MAF_USDA=49.412
NC_035086.1	44405635	.	A	G	.	.	MAF_USDA=2.459
NC_035086.1	44405732	.	G	T	.	.	MAF_USDA=3.279
NC_035086.1	44405771	.	C	A	.	.	MAF_USDA=3.279
NC_035086.1	44406039	.	C	T	.	.	MAF_INRAE=6.329;MAF_USDA=17.647
NC_035086.1	44406047	.	C	T	.	.	MAF_USDA=7.377
NC_035086.1	44406137	.	C	T	.	.	MAF_INRAE=8.228;MAF_USDA=9.412
NC_035086.1	44406153	.	A	T	.	.	MAF_USDA=2.941
NC_035086.1	44406212	.	T	C	.	.	MAF_INRAE=5.0;MAF_USDA=1.639
NC_035086.1	44406279	.	C	T	.	.	MAF_USDA=1.639
NC_035086.1	44406302	.	G	T	.	.	MAF_USDA=10.0
NC_035086.1	44406412	.	G	T	.	.	MAF_USDA=18.75
NC_035086.1	44406452	.	G	A	.	.	MAF_USDA=6.25
NC_035086.1	44407060	.	G	A	.	.	MAF_INRAE=2.5
NC_035086.1	44407279	.	C	G	.	.	MAF_USDA=11.364
NC_035086.1	44407287	.	G	T	.	.	MAF_USDA=11.364
NC_035086.1	44407346	.	G	A	.	.	MAF_USDA=3.333
NC_035086.1	44407384	.	T	A	.	.	MAF_USDA=7.627
NC_035086.1	44407399	.	T	G	.	.	MAF_USDA=3.448
NC_035086.1	44407442	.	C	A	.	.	MAF_USDA=3.39
NC_035086.1	44407467	.	G	A	.	.	MAF_INRAE=28.481;MAF_USDA=34.091
NC_035086.1	44407480	.	T	C	.	.	MAF_INRAE=28.481;MAF_USDA=31.818
NC_035086.1	44407514	.	T	C	.	.	MAF_INRAE=8.228;MAF_USDA=10.0
NC_035086.1	44407555	.	A	C	.	.	MAF_USDA=27.16
NC_035086.1	44407633	.	C	T	.	.	MAF_USDA=3.39
NC_035086.1	44407719	.	C	T	.	.	MAF_INRAE=8.228;MAF_USDA=9.877
NC_035086.1	44407743	.	G	T	.	.	MAF_USDA=3.39
NC_035086.1	44407764	.	G	A	.	.	MAF_INRAE=28.481;MAF_USDA=41.358
NC_035086.1	44407773	.	C	A	.	.	MAF_INRAE=28.481;MAF_USDA=39.506
NC_035086.1	44407783	.	C	T	.	.	MAF_INRAE=28.481;MAF_USDA=39.506
NC_035086.1	44407789	.	G	A	.	.	MAF_INRAE=28.481;MAF_USDA=39.506
NC_035086.1	44407840	.	C	T	.	.	MAF_INRAE=5.0
NC_035086.1	44407864	.	G	T	.	.	MAF_INRAE=28.481;MAF_USDA=33.125
NC_035086.1	44407941	.	G	T	.	.	MAF_INRAE=17.089;MAF_USDA=14.375
NC_035086.1	44407983	.	A	C	.	.	MAF_USDA=2.542
NC_035086.1	44408001	.	G	A	.	.	MAF_USDA=8.475
NC_035086.1	44408086	.	A	C	.	.	MAF_USDA=4.878
NC_035086.1	44408308	.	G	C	.	.	MAF_USDA=14.286
NC_035086.1	44408309	.	C	A	.	.	MAF_USDA=14.286
NC_035086.1	44408349	.	C	A	.	.	MAF_INRAE=8.861;MAF_USDA=9.524
NC_035086.1	44408478	.	C	T	.	.	MAF_INRAE=19.62;MAF_USDA=17.262
NC_035086.1	44408507	.	C	G	.	.	MAF_INRAE=28.481;MAF_USDA=29.762
NC_035086.1	44408667	.	C	T	.	.	MAF_USDA=5.422
NC_035086.1	44408697	.	G	T	.	.	MAF_USDA=18.902
NC_035086.1	44408739	.	A	C	.	.	MAF_USDA=17.647
NC_035086.1	44408759	.	C	T	.	.	MAF_USDA=1.639
NC_035086.1	44408838	.	C	A	.	.	MAF_USDA=2.459
NC_035086.1	44408845	.	T	A	.	.	MAF_INRAE=5.0;MAF_USDA=2.459
NC_035086.1	44408874	.	T	A	.	.	MAF_USDA=20.588
NC_035086.1	44409021	.	G	A	.	.	MAF_INRAE=26.316;MAF_USDA=26.471
NC_035086.1	44409231	.	A	C	.	.	MAF_USDA=9.412
NC_035086.1	44409287	.	G	A	.	.	MAF_USDA=1.639
NC_035086.1	44409488	.	A	T	.	.	MAF_INRAE=26.316;MAF_USDA=25.0
NC_035086.1	44409507	.	G	T	.	.	MAF_USDA=27.059
NC_035086.1	44409519	.	C	T	.	.	MAF_USDA=7.377
NC_035086.1	44409607	.	G	A	.	.	MAF_USDA=7.377
NC_035086.1	44409654	.	G	A	.	.	MAF_INRAE=12.025;MAF_USDA=28.235
NC_035086.1	44409693	.	G	A	.	.	MAF_USDA=44.706
NC_035086.1	44409697	.	C	A	.	.	MAF_USDA=3.529
NC_035086.1	44409704	.	G	A	.	.	MAF_USDA=28.235
NC_035086.1	44409783	.	G	T	.	.	MAF_USDA=22.024
NC_035086.1	44409786	.	G	A	.	.	MAF_USDA=35.714
NC_035086.1	44409788	.	G	C	.	.	MAF_USDA=22.353
NC_035086.1	44409819	.	C	T	.	.	MAF_USDA=12.941
NC_035086.1	44409850	.	T	C	.	.	MAF_USDA=23.529
NC_035086.1	44410484	.	A	C	.	.	MAF_USDA=10.417
NC_035086.1	44410592	.	T	C	.	.	MAF_USDA=9.836
NC_035086.1	44410641	.	T	G	.	.	MAF_USDA=2.459
NC_035086.1	44410778	.	T	G	.	.	MAF_USDA=1.639
NC_035086.1	44410791	.	T	C	.	.	MAF_INRAE=23.418;MAF_USDA=48.824
NC_035086.1	44410846	.	C	A	.	.	MAF_USDA=14.706
NC_035086.1	44410988	.	T	C	.	.	MAF_INRAE=17.5
NC_035086.1	44411014	.	C	T	.	.	MAF_INRAE=6.329;MAF_USDA=14.706
NC_035086.1	44411047	.	G	A	.	.	MAF_USDA=1.667
NC_035086.1	44411049	.	G	A	.	.	MAF_INRAE=23.418;MAF_USDA=35.119
NC_035086.1	44411195	.	C	A	.	.	MAF_USDA=4.918
NC_035086.1	44411270	.	C	A	.	.	MAF_USDA=8.824
NC_035086.1	44411272	.	T	A	.	.	MAF_USDA=8.824
NC_035086.1	44411274	.	A	C	.	.	MAF_USDA=8.824
NC_035086.1	44411285	.	T	A	.	.	MAF_USDA=9.412
NC_035086.1	44411416	.	T	A	.	.	MAF_USDA=2.459
NC_035086.1	44411440	.	C	T	.	.	MAF_USDA=1.639
NC_035086.1	44411449	.	G	T	.	.	MAF_USDA=20.588
NC_035086.1	44411452	.	T	A	.	.	MAF_USDA=10.417
NC_035086.1	44411459	.	T	C	.	.	MAF_INRAE=10.759;MAF_USDA=50.0
NC_035086.1	44411696	.	A	G	.	.	MAF_USDA=1.639
NC_035086.1	44411720	.	A	T	.	.	MAF_USDA=2.459
NC_035086.1	44411867	.	G	C	.	.	MAF_USDA=6.557
NC_035086.1	44411874	.	T	C	.	.	MAF_USDA=10.588
NC_035086.1	44411897	.	C	T	.	.	MAF_USDA=5.882
NC_035086.1	44412023	.	A	C	.	.	MAF_USDA=8.824
NC_035086.1	44412032	.	C	T	.	.	MAF_USDA=21.176
NC_035086.1	44412087	.	T	A	.	.	MAF_USDA=10.417
NC_035086.1	44412503	.	G	A	.	.	MAF_USDA=1.639
NC_035086.1	44412615	.	A	C	.	.	MAF_INRAE=4.167
NC_035086.1	44412813	.	TGGGGGGGGGGA	TGGGGGGGGGGG	.	.	MAF_USDA=31.25
NC_035086.1	44412824	.	A	G	.	.	MAF_INRAE=5.696
NC_035086.1	44413055	.	C	A	.	.	MAF_USDA=4.706
NC_035086.1	44413081	.	G	C	.	.	MAF_USDA=1.639
NC_035086.1	44413099	.	T	G	.	.	MAF_INRAE=22.5;MAF_USDA=31.176
NC_035086.1	44413185	.	G	A	.	.	MAF_USDA=1.639
NC_035086.1	44413197	.	C	A	.	.	MAF_INRAE=17.5
NC_035086.1	44413268	.	G	T	.	.	MAF_INRAE=42.405;MAF_USDA=7.647
NC_035086.1	44413330	.	G	T	.	.	MAF_INRAE=6.329;MAF_USDA=13.529
NC_035086.1	44413357	.	G	T	.	.	MAF_USDA=11.475
NC_035086.1	44413453	.	A	T	.	.	MAF_USDA=1.639
NC_035086.1	44413482	.	A	T	.	.	MAF_USDA=3.279
NC_035086.1	44413616	.	A	C	.	.	MAF_INRAE=16.667
NC_035086.1	44413617	.	A	C	.	.	MAF_INRAE=5.0
NC_035086.1	44413660	.	C	T	.	.	MAF_USDA=1.639
NC_035086.1	44413713	.	T	C	.	.	MAF_USDA=7.647
NC_035086.1	44413830	.	G	A	.	.	MAF_USDA=1.639
NC_035086.1	44413885	.	T	C	.	.	MAF_USDA=1.639
NC_035086.1	44413927	.	T	A	.	.	MAF_INRAE=5.833;MAF_USDA=41.667
NC_035086.1	44413948	.	A	C	.	.	MAF_INRAE=15.0
NC_035086.1	44413991	.	C	A	.	.	MAF_INRAE=2.5
NC_035086.1	44414000	.	G	A	.	.	MAF_INRAE=1.667
NC_035086.1	44414002	.	T	A	.	.	MAF_INRAE=1.667;MAF_USDA=8.333
NC_035086.1	44414036	.	T	C	.	.	MAF_INRAE=21.667;MAF_USDA=49.398
NC_035086.1	44414066	.	C	T	.	.	MAF_USDA=1.639
NC_035086.1	44414112	.	A	G	.	.	MAF_USDA=10.656
NC_035086.1	44414127	.	G	A	.	.	MAF_USDA=4.706
NC_035086.1	44414216	.	C	T	.	.	MAF_INRAE=5.0
NC_035086.1	44414248	.	G	A	.	.	MAF_USDA=1.639
NC_035086.1	44414293	.	C	G	.	.	MAF_INRAE=5.0;MAF_USDA=12.353
NC_035086.1	44414402	.	G	A	.	.	MAF_USDA=6.471
NC_035086.1	44414719	.	A	T	.	.	MAF_USDA=1.639
NC_035086.1	44414735	.	G	A	.	.	MAF_INRAE=22.5;MAF_USDA=49.412
NC_035086.1	44414760	.	A	G	.	.	MAF_INRAE=22.5;MAF_USDA=50.0
NC_035086.1	44415186	.	C	A	.	.	MAF_INRAE=43.038;MAF_USDA=10.0
NC_035086.1	44415396	.	T	G	.	.	MAF_INRAE=17.5;MAF_USDA=2.459
NC_035086.1	44415406	.	G	A	.	.	MAF_INRAE=22.5;MAF_USDA=49.412
NC_035086.1	44415451	.	T	A	.	.	MAF_USDA=6.471
NC_035086.1	44415506	.	G	A	.	.	MAF_INRAE=25.949;MAF_USDA=43.75
NC_035086.1	44415514	.	C	A	.	.	MAF_USDA=1.639
NC_035086.1	44415521	.	T	G	.	.	MAF_USDA=17.059
NC_035086.1	44415575	.	T	G	.	.	MAF_INRAE=8.861;MAF_USDA=40.588
NC_035086.1	44415584	.	G	T	.	.	MAF_INRAE=25.949;MAF_USDA=40.0
NC_035086.1	44415628	.	C	A	.	.	MAF_INRAE=5.0
NC_035086.1	44415771	.	C	T	.	.	MAF_USDA=1.639
NC_035086.1	44415835	.	C	G	.	.	MAF_INRAE=5.0
NC_035086.1	44415885	.	G	A	.	.	MAF_INRAE=5.0
NC_035086.1	44415889	.	C	A	.	.	MAF_USDA=10.417
NC_035086.1	44415996	.	T	C	.	.	MAF_USDA=1.639
NC_035086.1	44416007	.	C	A	.	.	MAF_INRAE=3.333
NC_035086.1	44416129	.	G	A	.	.	MAF_INRAE=46.835;MAF_USDA=20.833
NC_035086.1	44416815	.	C	T	.	.	MAF_USDA=39.412
NC_035086.1	44416925	.	C	T	.	.	MAF_USDA=10.417
NC_035086.1	44417023	.	G	A	.	.	MAF_USDA=4.706
NC_035086.1	44417069	.	T	C	.	.	MAF_INRAE=22.152;MAF_USDA=40.0
NC_035086.1	44417082	.	C	A	.	.	MAF_INRAE=8.228;MAF_USDA=2.941
NC_035086.1	44417084	.	T	A	.	.	MAF_INRAE=17.5;MAF_USDA=21.176
NC_035086.1	44417110	.	T	G	.	.	MAF_INRAE=12.658;MAF_USDA=35.417
NC_035086.1	44417117	.	A	T	.	.	MAF_INRAE=8.861;MAF_USDA=35.417
NC_035086.1	44417128	.	A	G	.	.	MAF_INRAE=8.861;MAF_USDA=34.118
NC_035086.1	44417162	.	A	G	.	.	MAF_INRAE=28.333
NC_035086.1	44417262	.	A	C	.	.	MAF_USDA=1.639
NC_035086.1	44417263	.	C	A	.	.	MAF_INRAE=25.949;MAF_USDA=42.941
NC_035086.1	44417264	.	C	A	.	.	MAF_INRAE=15.833;MAF_USDA=9.412
NC_035086.1	44417271	.	C	T	.	.	MAF_INRAE=22.152;MAF_USDA=40.0
NC_035086.1	44417281	.	A	G	.	.	MAF_INRAE=15.789;MAF_USDA=10.417
NC_035086.1	44417313	.	A	C	.	.	MAF_INRAE=22.5;MAF_USDA=22.353
NC_035086.1	44417437	.	G	A	.	.	MAF_INRAE=15.0;MAF_USDA=8.235
NC_035086.1	44417596	.	T	G	.	.	MAF_INRAE=18.333;MAF_USDA=21.429
NC_035086.1	44417597	.	T	A	.	.	MAF_INRAE=22.785;MAF_USDA=39.881
NC_035086.1	44417602	.	A	C	.	.	MAF_USDA=17.262
NC_035086.1	44417611	.	T	C	.	.	MAF_INRAE=22.785;MAF_USDA=40.476
NC_035086.1	44417642	.	A	G	.	.	MAF_INRAE=22.785;MAF_USDA=40.588
NC_035086.1	44417665	.	G	A	.	.	MAF_USDA=4.098
NC_035086.1	44417668	.	G	A	.	.	MAF_INRAE=22.785;MAF_USDA=40.588
NC_035086.1	44417705	.	C	A	.	.	MAF_INRAE=8.861;MAF_USDA=38.235
NC_035086.1	44417792	.	A	T	.	.	MAF_USDA=18.824
NC_035086.1	44417884	.	G	T	.	.	MAF_INRAE=20.253;MAF_USDA=8.235
NC_035086.1	44418150	.	C	G	.	.	MAF_USDA=18.033
NC_035086.1	44418197	.	T	G	.	.	MAF_INRAE=30.38;MAF_USDA=39.412
NC_035086.1	44418217	.	G	A	.	.	MAF_USDA=1.639
NC_035086.1	44418273	.	C	A	.	.	MAF_INRAE=31.013;MAF_USDA=40.0
NC_035086.1	44418467	.	T	A	.	.	MAF_INRAE=30.38
NC_035086.1	44418519	.	A	G	.	.	MAF_INRAE=49.367;MAF_USDA=25.294
NC_035086.1	44418633	.	A	T	.	.	MAF_INRAE=8.861;MAF_USDA=10.0
NC_035086.1	44418644	.	A	T	.	.	MAF_USDA=4.098
NC_035086.1	44418649	.	T	G	.	.	MAF_INRAE=10.0
NC_035086.1	44418682	.	C	T	.	.	MAF_INRAE=29.114;MAF_USDA=40.0
NC_035086.1	44418805	.	G	A	.	.	MAF_USDA=10.417
NC_035086.1	44418882	.	A	G	.	.	MAF_INRAE=16.456;MAF_USDA=39.412
NC_035086.1	44418897	.	C	A	.	.	MAF_USDA=13.529
NC_035086.1	44418952	.	G	T	.	.	MAF_INRAE=17.5;MAF_USDA=21.176
NC_035086.1	44419014	.	A	G	.	.	MAF_INRAE=16.456;MAF_USDA=38.824
NC_035086.1	44419046	.	T	A	.	.	MAF_USDA=10.417
NC_035086.1	44419120	.	C	T	.	.	MAF_INRAE=30.38;MAF_USDA=34.118
NC_035086.1	44419266	.	T	C	.	.	MAF_INRAE=17.089;MAF_USDA=38.824
NC_035086.1	44419348	.	T	C	.	.	MAF_INRAE=17.5;MAF_USDA=4.098
NC_035086.1	44419365	.	C	T	.	.	MAF_USDA=4.098
NC_035086.1	44419389	.	C	A	.	.	MAF_USDA=3.279
NC_035086.1	44419427	.	A	G	.	.	MAF_USDA=3.279
NC_035086.1	44419492	.	T	A	.	.	MAF_INRAE=29.747;MAF_USDA=38.824
NC_035086.1	44419539	.	G	A	.	.	MAF_USDA=2.459
NC_035086.1	44419579	.	A	C	.	.	MAF_INRAE=16.456;MAF_USDA=38.235
NC_035086.1	44419607	.	C	T	.	.	MAF_INRAE=29.747;MAF_USDA=39.412
NC_035086.1	44419648	.	T	C	.	.	MAF_INRAE=16.456;MAF_USDA=38.824
NC_035086.1	44419659	.	G	T	.	.	MAF_USDA=8.197
NC_035086.1	44419667	.	G	A	.	.	MAF_INRAE=6.962;MAF_USDA=16.471
NC_035086.1	44419672	.	C	T	.	.	MAF_INRAE=10.0
NC_035086.1	44419682	.	C	T	.	.	MAF_INRAE=8.861;MAF_USDA=10.0
NC_035086.1	44419715	.	G	A	.	.	MAF_USDA=5.357
NC_035086.1	44419772	.	T	G	.	.	MAF_INRAE=16.667;MAF_USDA=3.279
NC_035086.1	44419865	.	C	T	.	.	MAF_USDA=3.279
NC_035086.1	44419910	.	A	T	.	.	MAF_INRAE=15.789;MAF_USDA=32.738
NC_035086.1	44420105	.	T	A	.	.	MAF_USDA=4.706
NC_035086.1	44420228	.	C	G	.	.	MAF_INRAE=10.833
NC_035086.1	44420238	.	C	T	.	.	MAF_INRAE=43.333;MAF_USDA=35.417
NC_035086.1	44420280	.	C	T	.	.	MAF_INRAE=17.5
NC_035086.1	44420284	.	A	T	.	.	MAF_INRAE=18.333
NC_035086.1	44420404	.	A	C	.	.	MAF_INRAE=15.789;MAF_USDA=38.235
NC_035086.1	44420610	.	C	A	.	.	MAF_USDA=6.548
NC_035086.1	44420642	.	A	G	.	.	MAF_USDA=48.81
NC_035086.1	44420729	.	T	C	.	.	MAF_INRAE=42.105;MAF_USDA=4.762
NC_035086.1	44420781	.	A	T	.	.	MAF_USDA=20.833
NC_035086.1	44420784	.	C	A	.	.	MAF_USDA=20.833
NC_035086.1	44420831	.	G	A	.	.	MAF_USDA=8.824
NC_035086.1	44420877	.	A	G	.	.	MAF_INRAE=15.789;MAF_USDA=43.529
NC_035086.1	44420882	.	A	G	.	.	MAF_USDA=17.059
NC_035086.1	44420921	.	A	G	.	.	MAF_USDA=40.588
NC_035086.1	44421129	.	G	A	.	.	MAF_INRAE=15.789;MAF_USDA=11.176
NC_035086.1	44421210	.	C	T	.	.	MAF_USDA=1.639
NC_035086.1	44421425	.	T	G	.	.	MAF_USDA=22.917
NC_035086.1	44422243	.	C	T	.	.	MAF_USDA=8.696
NC_035086.1	44422359	.	G	A	.	.	MAF_USDA=47.917
NC_035086.1	44422761	.	C	A	.	.	MAF_INRAE=10.0
NC_035086.1	44422795	.	C	A	.	.	MAF_USDA=10.87
NC_035086.1	44422871	.	G	A	.	.	MAF_INRAE=15.789
NC_035086.1	44422937	.	G	T	.	.	MAF_INRAE=16.667;MAF_USDA=17.262
NC_035086.1	44423084	.	C	T	.	.	MAF_INRAE=17.5;MAF_USDA=13.636
NC_035086.1	44423171	.	A	G	.	.	MAF_INRAE=17.089;MAF_USDA=41.667
NC_035086.1	44423191	.	T	C	.	.	MAF_USDA=1.639
NC_035086.1	44423201	.	C	T	.	.	MAF_USDA=3.279
NC_035086.1	44423220	.	G	A	.	.	MAF_INRAE=10.0
NC_035086.1	44423242	.	A	G	.	.	MAF_INRAE=16.456;MAF_USDA=40.588
NC_035086.1	44423335	.	C	G	.	.	MAF_INRAE=31.646;MAF_USDA=47.917
NC_035086.1	44423383	.	G	C	.	.	MAF_INRAE=31.013;MAF_USDA=37.059
NC_035086.1	44423483	.	G	T	.	.	MAF_USDA=17.213
NC_035086.1	44423485	.	T	C	.	.	MAF_INRAE=16.667;MAF_USDA=38.824
NC_035086.1	44423540	.	C	T	.	.	MAF_INRAE=43.333;MAF_USDA=21.176
NC_035086.1	44423571	.	C	A	.	.	MAF_INRAE=35.0;MAF_USDA=45.833
NC_035086.1	44423595	.	G	T	.	.	MAF_INRAE=5.0;MAF_USDA=12.941
NC_035086.1	44423655	.	A	C	.	.	MAF_INRAE=2.632
NC_035086.1	44423751	.	C	T	.	.	MAF_INRAE=16.456;MAF_USDA=4.118
NC_035086.1	44423816	.	A	G	.	.	MAF_USDA=6.557
NC_035086.1	44423818	.	A	T	.	.	MAF_USDA=17.647
NC_035086.1	44423820	.	T	A	.	.	MAF_INRAE=41.139;MAF_USDA=31.765
NC_035086.1	44423826	.	T	A	.	.	MAF_USDA=8.235
NC_035086.1	44423833	.	C	A	.	.	MAF_USDA=2.459
NC_035086.1	44423902	.	C	T	.	.	MAF_INRAE=17.5;MAF_USDA=21.176
NC_035086.1	44423914	.	G	A	.	.	MAF_USDA=9.412
NC_035086.1	44423936	.	T	C	.	.	MAF_USDA=2.459
NC_035086.1	44423938	.	G	A	.	.	MAF_USDA=13.529
NC_035086.1	44423950	.	G	T	.	.	MAF_INRAE=2.532;MAF_USDA=20.833
NC_035086.1	44423957	.	G	A	.	.	MAF_INRAE=17.5;MAF_USDA=21.765
NC_035086.1	44423959	.	G	A	.	.	MAF_USDA=1.639
NC_035086.1	44423971	.	G	A	.	.	MAF_INRAE=29.747;MAF_USDA=40.0
NC_035086.1	44423995	.	G	T	.	.	MAF_INRAE=16.456;MAF_USDA=39.412
NC_035086.1	44424036	.	T	C	.	.	MAF_INRAE=17.5;MAF_USDA=19.643
NC_035086.1	44424048	.	T	A	.	.	MAF_USDA=4.918
NC_035086.1	44424049	.	T	A	.	.	MAF_INRAE=16.456;MAF_USDA=35.294
NC_035086.1	44424050	.	T	A	.	.	MAF_INRAE=5.833;MAF_USDA=18.235
NC_035086.1	44424202	.	C	A	.	.	MAF_INRAE=17.5;MAF_USDA=18.452
NC_035086.1	44424233	.	C	T	.	.	MAF_INRAE=29.747;MAF_USDA=40.0
NC_035086.1	44424240	.	T	C	.	.	MAF_INRAE=16.456;MAF_USDA=38.235
NC_035086.1	44424247	.	A	C	.	.	MAF_USDA=1.639
NC_035086.1	44424366	.	A	T	.	.	MAF_USDA=8.197
NC_035086.1	44424390	.	A	G	.	.	MAF_INRAE=20.253;MAF_USDA=8.824
NC_035086.1	44424420	.	G	A	.	.	MAF_INRAE=17.5;MAF_USDA=21.176
NC_035086.1	44424629	.	C	T	.	.	MAF_USDA=13.529
NC_035086.1	44424708	.	G	T	.	.	MAF_INRAE=16.456;MAF_USDA=36.905
NC_035086.1	44424805	.	A	C	.	.	MAF_INRAE=16.456;MAF_USDA=38.824
NC_035086.1	44424839	.	G	T	.	.	MAF_INRAE=16.456;MAF_USDA=38.824
NC_035086.1	44424941	.	C	T	.	.	MAF_USDA=5.738
NC_035086.1	44424995	.	G	A	.	.	MAF_INRAE=18.333;MAF_USDA=21.765
NC_035086.1	44425002	.	A	T	.	.	MAF_INRAE=29.747;MAF_USDA=38.824
NC_035086.1	44425082	.	C	A	.	.	MAF_USDA=7.377
NC_035086.1	44425143	.	C	A	.	.	MAF_INRAE=17.5;MAF_USDA=3.279
NC_035086.1	44425166	.	T	C	.	.	MAF_INRAE=8.861;MAF_USDA=38.095
NC_035086.1	44425169	.	T	G	.	.	MAF_USDA=5.738
NC_035086.1	44425179	.	C	G	.	.	MAF_USDA=10.417
NC_035086.1	44425198	.	G	A	.	.	MAF_USDA=1.639
NC_035086.1	44425265	.	G	A	.	.	MAF_USDA=4.706
NC_035086.1	44425289	.	A	T	.	.	MAF_INRAE=10.0
NC_035086.1	44425290	.	A	C	.	.	MAF_INRAE=17.5;MAF_USDA=21.176
NC_035086.1	44425338	.	A	T	.	.	MAF_INRAE=17.5;MAF_USDA=3.279
NC_035086.1	44425356	.	G	A	.	.	MAF_INRAE=16.456;MAF_USDA=38.824
NC_035086.1	44425395	.	C	T	.	.	MAF_INRAE=10.0
NC_035086.1	44425407	.	A	C	.	.	MAF_USDA=10.417
NC_035086.1	44425436	.	C	T	.	.	MAF_INRAE=16.456;MAF_USDA=38.824
NC_035086.1	44425589	.	C	T	.	.	MAF_USDA=1.639
NC_035086.1	44425610	.	C	T	.	.	MAF_INRAE=15.789;MAF_USDA=37.647
NC_035086.1	44425668	.	T	G	.	.	MAF_INRAE=17.722;MAF_USDA=39.157
NC_035086.1	44425796	.	A	T	.	.	MAF_USDA=20.833
NC_035086.1	44425842	.	T	C	.	.	MAF_USDA=20.69
NC_035086.1	44425855	.	T	C	.	.	MAF_USDA=9.483
NC_035086.1	44425895	.	A	G	.	.	MAF_USDA=39.583
NC_035086.1	44426421	.	C	A	.	.	MAF_USDA=45.833
NC_035086.1	44426760	.	T	C	.	.	MAF_INRAE=2.532;MAF_USDA=20.833
NC_035086.1	44426794	.	A	C	.	.	MAF_INRAE=17.5;MAF_USDA=20.588
NC_035086.1	44426909	.	T	G	.	.	MAF_USDA=4.706
NC_035086.1	44426999	.	A	T	.	.	MAF_USDA=10.417
NC_035086.1	44427017	.	A	G	.	.	MAF_INRAE=29.747;MAF_USDA=40.0
NC_035086.1	44427045	.	A	G	.	.	MAF_INRAE=16.456;MAF_USDA=38.824
NC_035086.1	44427096	.	C	T	.	.	MAF_INRAE=16.456;MAF_USDA=40.0
NC_035086.1	44427117	.	G	A	.	.	MAF_INRAE=16.456;MAF_USDA=40.0
NC_035086.1	44427131	.	A	G	.	.	MAF_INRAE=16.456;MAF_USDA=39.412
NC_035086.1	44427140	.	G	T	.	.	MAF_INRAE=29.114;MAF_USDA=40.0
NC_035086.1	44427207	.	A	G	.	.	MAF_INRAE=17.5;MAF_USDA=21.176
NC_035086.1	44427326	.	G	C	.	.	MAF_INRAE=8.861;MAF_USDA=10.0
NC_035086.1	44427488	.	C	T	.	.	MAF_INRAE=10.0
NC_035086.1	44427521	.	T	C	.	.	MAF_USDA=8.197
NC_035086.1	44427564	.	T	C	.	.	MAF_INRAE=5.0
NC_035086.1	44427582	.	C	A	.	.	MAF_USDA=10.417
NC_035086.1	44427583	.	T	A	.	.	MAF_USDA=10.417
NC_035086.1	44427735	.	G	A	.	.	MAF_USDA=2.459
NC_035086.1	44427739	.	A	G	.	.	MAF_INRAE=16.456;MAF_USDA=38.824
NC_035086.1	44427746	.	A	G	.	.	MAF_USDA=1.639
NC_035086.1	44427785	.	C	G	.	.	MAF_INRAE=16.456;MAF_USDA=39.412
NC_035086.1	44427907	.	G	C	.	.	MAF_INRAE=18.987;MAF_USDA=8.824
NC_035086.1	44428164	.	C	T	.	.	MAF_USDA=7.377
NC_035086.1	44428284	.	G	C	.	.	MAF_USDA=1.639
NC_035086.1	44428411	.	G	A	.	.	MAF_USDA=3.279
NC_035086.1	44428414	.	G	A	.	.	MAF_USDA=10.0
NC_035086.1	44428417	.	C	T	.	.	MAF_INRAE=10.0
NC_035086.1	44428447	.	G	A	.	.	MAF_USDA=2.459
NC_035086.1	44428495	.	G	T	.	.	MAF_INRAE=29.747;MAF_USDA=42.353
NC_035086.1	44428504	.	C	T	.	.	MAF_INRAE=10.0;MAF_USDA=30.0
NC_035086.1	44428571	.	T	C	.	.	MAF_INRAE=10.0;MAF_USDA=41.667
NC_035086.1	44428603	.	C	T	.	.	MAF_INRAE=10.0;MAF_USDA=28.235
NC_035086.1	44428622	.	C	A	.	.	MAF_USDA=2.083
NC_035086.1	44428660	.	T	C	.	.	MAF_INRAE=10.0;MAF_USDA=32.353
NC_035086.1	44428765	.	A	C	.	.	MAF_INRAE=10.0;MAF_USDA=28.235
NC_035086.1	44428771	.	G	T	.	.	MAF_INRAE=10.0;MAF_USDA=28.824
NC_035086.1	44428808	.	G	A	.	.	MAF_INRAE=10.0;MAF_USDA=29.412
NC_035086.1	44428830	.	A	G	.	.	MAF_USDA=18.852
NC_035086.1	44428984	.	C	T	.	.	MAF_USDA=1.639
NC_035086.1	44429104	.	C	G	.	.	MAF_USDA=3.279
NC_035086.1	44429125	.	T	C	.	.	MAF_INRAE=10.0;MAF_USDA=28.235
NC_035086.1	44429215	.	G	A	.	.	MAF_INRAE=10.0;MAF_USDA=28.235
NC_035086.1	44429256	.	C	T	.	.	MAF_INRAE=17.5
NC_035086.1	44429276	.	C	T	.	.	MAF_INRAE=17.5;MAF_USDA=20.0
NC_035086.1	44429331	.	T	C	.	.	MAF_INRAE=10.0
NC_035086.1	44429450	.	G	A	.	.	MAF_USDA=1.639
NC_035086.1	44429513	.	G	T	.	.	MAF_INRAE=27.5;MAF_USDA=47.059
NC_035086.1	44429592	.	G	A	.	.	MAF_USDA=7.738
NC_035086.1	44429628	.	C	T	.	.	MAF_USDA=27.647
NC_035086.1	44429698	.	C	A	.	.	MAF_INRAE=10.0;MAF_USDA=28.235
NC_035086.1	44429699	.	A	C	.	.	MAF_INRAE=10.0;MAF_USDA=28.235
NC_035086.1	44429717	.	C	A	.	.	MAF_USDA=6.557
NC_035086.1	44429718	.	T	A	.	.	MAF_USDA=6.557
NC_035086.1	44429819	.	C	A	.	.	MAF_USDA=2.459
NC_035086.1	44429865	.	T	A	.	.	MAF_USDA=3.279
NC_035086.1	44429866	.	G	T	.	.	MAF_USDA=3.279
NC_035086.1	44429879	.	G	A	.	.	MAF_INRAE=28.333;MAF_USDA=48.235
NC_035086.1	44429888	.	C	T	.	.	MAF_INRAE=17.5;MAF_USDA=20.0
NC_035086.1	44429911	.	T	A	.	.	MAF_USDA=2.459
NC_035086.1	44429912	.	G	T	.	.	MAF_USDA=2.459
NC_035086.1	44430048	.	C	G	.	.	MAF_USDA=6.667
NC_035086.1	44430126	.	G	C	.	.	MAF_USDA=2.459
NC_035086.1	44430181	.	A	T	.	.	MAF_USDA=10.0
NC_035086.1	44430302	.	C	T	.	.	MAF_INRAE=18.333;MAF_USDA=21.765
NC_035086.1	44430374	.	C	A	.	.	MAF_INRAE=28.333;MAF_USDA=48.235
NC_035086.1	44430471	.	G	T	.	.	MAF_USDA=3.279
NC_035086.1	44430501	.	G	A	.	.	MAF_INRAE=16.667;MAF_USDA=19.412
NC_035086.1	44430515	.	G	T	.	.	MAF_USDA=1.639
NC_035086.1	44430524	.	C	T	.	.	MAF_INRAE=23.418;MAF_USDA=27.059
NC_035086.1	44430539	.	G	T	.	.	MAF_USDA=10.0
NC_035086.1	44430610	.	A	T	.	.	MAF_INRAE=27.5;MAF_USDA=48.235
NC_035086.1	44430615	.	C	T	.	.	MAF_INRAE=17.5;MAF_USDA=18.824
NC_035086.1	44430737	.	G	A	.	.	MAF_USDA=4.098
NC_035086.1	44430738	.	G	T	.	.	MAF_USDA=4.098
NC_035086.1	44430832	.	G	T	.	.	MAF_INRAE=16.667;MAF_USDA=31.25
NC_035086.1	44430880	.	A	G	.	.	MAF_USDA=4.098
NC_035086.1	44431153	.	C	T	.	.	MAF_USDA=10.656
NC_035086.1	44431295	.	C	A	.	.	MAF_USDA=1.667
NC_035086.1	44431339	.	A	T	.	.	MAF_INRAE=18.333;MAF_USDA=10.0
NC_035086.1	44431444	.	G	A	.	.	MAF_USDA=4.706
NC_035086.1	44431482	.	G	A	.	.	MAF_INRAE=8.861;MAF_USDA=10.0
NC_035086.1	44431652	.	A	C	.	.	MAF_USDA=1.639
NC_035086.1	44431706	.	C	A	.	.	MAF_USDA=2.459
NC_035086.1	44431938	.	C	T	.	.	MAF_USDA=6.557
NC_035086.1	44431967	.	T	G	.	.	MAF_INRAE=25.833;MAF_USDA=20.588
NC_035086.1	44432023	.	C	A	.	.	MAF_USDA=3.279
NC_035086.1	44432104	.	G	C	.	.	MAF_INRAE=27.5;MAF_USDA=48.235
NC_035086.1	44432119	.	G	T	.	.	MAF_INRAE=10.0
NC_035086.1	44432160	.	C	T	.	.	MAF_USDA=25.882
NC_035086.1	44432355	.	G	A	.	.	MAF_USDA=2.083
NC_035086.1	44432424	.	G	T	.	.	MAF_USDA=10.417
NC_035086.1	44433157	.	G	A	.	.	MAF_USDA=6.25
NC_035086.1	44433200	.	A	G	.	.	MAF_USDA=10.417
NC_035086.1	44433493	.	A	T	.	.	MAF_USDA=17.647
NC_035086.1	44433520	.	A	G	.	.	MAF_USDA=15.882
NC_035086.1	44433927	.	T	G	.	.	MAF_USDA=10.87
NC_035086.1	44434040	.	A	C	.	.	MAF_USDA=10.417
NC_035086.1	44434070	.	T	A	.	.	MAF_USDA=22.131
NC_035086.1	44434103	.	G	A	.	.	MAF_USDA=17.213
NC_035086.1	44434123	.	A	T	.	.	MAF_USDA=1.639
NC_035086.1	44434124	.	T	G	.	.	MAF_USDA=5.738
NC_035086.1	44434153	.	T	A	.	.	MAF_USDA=3.529
NC_035086.1	44434158	.	A	T	.	.	MAF_USDA=17.647
NC_035086.1	44434162	.	C	G	.	.	MAF_USDA=25.294
NC_035086.1	44434167	.	C	T	.	.	MAF_USDA=13.115
NC_035086.1	44434168	.	T	A	.	.	MAF_USDA=13.115
NC_035086.1	44434232	.	G	A	.	.	MAF_USDA=13.934
NC_035086.1	44434239	.	G	T	.	.	MAF_INRAE=26.316;MAF_USDA=16.667
NC_035086.1	44434241	.	T	A	.	.	MAF_USDA=9.836
NC_035086.1	44434374	.	C	T	.	.	MAF_USDA=2.459
NC_035086.1	44434383	.	A	C	.	.	MAF_INRAE=27.5;MAF_USDA=47.647
NC_035086.1	44434392	.	G	A	.	.	MAF_USDA=1.639
NC_035086.1	44434458	.	A	G	.	.	MAF_INRAE=27.5;MAF_USDA=20.588
NC_035086.1	44434465	.	T	A	.	.	MAF_INRAE=27.5;MAF_USDA=31.25
NC_035086.1	44434468	.	T	G	.	.	MAF_INRAE=48.333;MAF_USDA=14.583
NC_035086.1	44434607	.	C	T	.	.	MAF_INRAE=10.0
NC_035086.1	44434648	.	C	T	.	.	MAF_USDA=1.639
NC_035086.1	44434649	.	G	A	.	.	MAF_USDA=1.639
NC_035086.1	44434696	.	A	C	.	.	MAF_USDA=2.941
NC_035086.1	44434716	.	A	C	.	.	MAF_INRAE=10.0
NC_035086.1	44434762	.	A	T	.	.	MAF_USDA=26.471
NC_035086.1	44434835	.	G	A	.	.	MAF_USDA=2.459
NC_035086.1	44434909	.	A	C	.	.	MAF_USDA=2.459
NC_035086.1	44434926	.	T	C	.	.	MAF_USDA=1.639
NC_035086.1	44434935	.	T	G	.	.	MAF_USDA=6.557
NC_035086.1	44434939	.	G	A	.	.	MAF_INRAE=27.5;MAF_USDA=48.235
NC_035086.1	44434946	.	T	C	.	.	MAF_USDA=18.824
NC_035086.1	44435033	.	G	T	.	.	MAF_USDA=4.706
NC_035086.1	44435190	.	A	G	.	.	MAF_USDA=2.459
NC_035086.1	44435193	.	T	G	.	.	MAF_INRAE=29.167
NC_035086.1	44435199	.	A	C	.	.	MAF_USDA=4.918
NC_035086.1	44435204	.	G	T	.	.	MAF_INRAE=29.167;MAF_USDA=46.471
NC_035086.1	44435304	.	G	A	.	.	MAF_USDA=2.459
NC_035086.1	44435324	.	T	G	.	.	MAF_USDA=27.647
NC_035086.1	44435338	.	T	G	.	.	MAF_USDA=29.412
NC_035086.1	44435384	.	T	C	.	.	MAF_USDA=1.639
NC_035086.1	44435449	.	G	T	.	.	MAF_INRAE=10.0
NC_035086.1	44435498	.	G	C	.	.	MAF_USDA=3.279
NC_035086.1	44435516	.	G	A	.	.	MAF_INRAE=42.405;MAF_USDA=8.235
NC_035086.1	44435549	.	C	T	.	.	MAF_USDA=27.059
NC_035086.1	44435644	.	A	G	.	.	MAF_USDA=27.381
NC_035086.1	44435648	.	T	C	.	.	MAF_USDA=27.381
NC_035086.1	44435670	.	A	T	.	.	MAF_USDA=10.417
NC_035086.1	44435681	.	G	C	.	.	MAF_USDA=8.333
NC_035086.1	44435685	.	G	A	.	.	MAF_INRAE=9.167
NC_035086.1	44435695	.	G	T	.	.	MAF_USDA=6.557
NC_035086.1	44435722	.	G	A	.	.	MAF_USDA=6.557
NC_035086.1	44435732	.	G	T	.	.	MAF_USDA=19.412
NC_035086.1	44435819	.	C	T	.	.	MAF_INRAE=26.316;MAF_USDA=18.235
NC_035086.1	44435877	.	T	C	.	.	MAF_INRAE=27.5;MAF_USDA=48.824
NC_035086.1	44435896	.	A	G	.	.	MAF_USDA=1.639
NC_035086.1	44435924	.	G	T	.	.	MAF_USDA=30.0
NC_035086.1	44435938	.	A	G	.	.	MAF_USDA=13.529
NC_035086.1	44435941	.	G	T	.	.	MAF_USDA=12.941
NC_035086.1	44435948	.	C	A	.	.	MAF_USDA=14.118
NC_035086.1	44436068	.	A	G	.	.	MAF_USDA=26.471
NC_035086.1	44436110	.	C	T	.	.	MAF_USDA=2.5
NC_035086.1	44436126	.	A	C	.	.	MAF_USDA=4.762
NC_035086.1	44436153	.	T	G	.	.	MAF_USDA=3.279
NC_035086.1	44436205	.	C	T	.	.	MAF_USDA=7.647
NC_035086.1	44436214	.	A	C	.	.	MAF_USDA=25.882
NC_035086.1	44436294	.	C	A	.	.	MAF_INRAE=8.861;MAF_USDA=10.588
NC_035086.1	44436546	.	C	A	.	.	MAF_INRAE=17.5;MAF_USDA=3.279
NC_035086.1	44436573	.	C	T	.	.	MAF_INRAE=10.0;MAF_USDA=46.471
NC_035086.1	44436578	.	G	A	.	.	MAF_INRAE=2.532;MAF_USDA=20.833
NC_035086.1	44436593	.	T	G	.	.	MAF_USDA=7.059
NC_035086.1	44436684	.	C	T	.	.	MAF_USDA=27.059
NC_035086.1	44436726	.	G	A	.	.	MAF_INRAE=27.5;MAF_USDA=21.176
NC_035086.1	44436729	.	G	C	.	.	MAF_INRAE=10.0;MAF_USDA=15.882
NC_035086.1	44436790	.	G	T	.	.	MAF_INRAE=16.456;MAF_USDA=7.738
NC_035086.1	44436851	.	G	C	.	.	MAF_USDA=1.639
NC_035086.1	44436910	.	G	A	.	.	MAF_INRAE=27.5;MAF_USDA=20.588
NC_035086.1	44437011	.	A	T	.	.	MAF_USDA=19.412
NC_035086.1	44437199	.	C	T	.	.	MAF_USDA=16.393
NC_035086.1	44437208	.	C	A	.	.	MAF_USDA=15.574
NC_035086.1	44437212	.	A	C	.	.	MAF_USDA=16.393
NC_035086.1	44437251	.	C	T	.	.	MAF_USDA=18.235
NC_035086.1	44437266	.	C	T	.	.	MAF_USDA=4.098
NC_035086.1	44437277	.	A	T	.	.	MAF_USDA=25.882
NC_035086.1	44437341	.	T	C	.	.	MAF_USDA=1.639
NC_035086.1	44437356	.	G	A	.	.	MAF_USDA=28.824
NC_035086.1	44437413	.	G	A	.	.	MAF_INRAE=39.167
NC_035086.1	44437422	.	C	A	.	.	MAF_INRAE=38.333
NC_035086.1	44437430	.	G	C	.	.	MAF_INRAE=38.333
NC_035086.1	44437494	.	C	G	.	.	MAF_INRAE=15.833
NC_035086.1	44437503	.	G	A	.	.	MAF_INRAE=45.0
NC_035086.1	44437509	.	G	A	.	.	MAF_INRAE=17.5
NC_035086.1	44437518	.	C	A	.	.	MAF_INRAE=18.333
NC_035086.1	44437525	.	C	A	.	.	MAF_INRAE=18.333
NC_035086.1	44437527	.	C	G	.	.	MAF_INRAE=15.0
NC_035086.1	44437531	.	T	C	.	.	MAF_INRAE=14.167
NC_035086.1	44437542	.	C	A	.	.	MAF_INRAE=10.833
NC_035086.1	44437545	.	C	G	.	.	MAF_INRAE=10.833
NC_035086.1	44437566	.	C	T	.	.	MAF_INRAE=5.833
NC_035086.1	44437590	.	C	T	.	.	MAF_INRAE=17.5;MAF_USDA=3.279
NC_035086.1	44437734	.	G	T	.	.	MAF_INRAE=17.5;MAF_USDA=30.588
NC_035086.1	44437794	.	G	A	.	.	MAF_INRAE=7.595;MAF_USDA=16.471
NC_035086.1	44437971	.	C	T	.	.	MAF_INRAE=17.5;MAF_USDA=3.279
NC_035086.1	44437991	.	C	A	.	.	MAF_INRAE=17.5;MAF_USDA=4.918
NC_035086.1	44438025	.	A	G	.	.	MAF_INRAE=17.5;MAF_USDA=3.279
NC_035086.1	44438179	.	C	T	.	.	MAF_USDA=10.417
NC_035086.1	44438256	.	C	T	.	.	MAF_INRAE=17.5;MAF_USDA=6.557
NC_035086.1	44438489	.	G	A	.	.	MAF_INRAE=10.0;MAF_USDA=18.824
NC_035086.1	44438506	.	A	T	.	.	MAF_INRAE=17.5;MAF_USDA=3.279
NC_035086.1	44438529	.	G	T	.	.	MAF_INRAE=10.0;MAF_USDA=17.647
NC_035086.1	44438606	.	T	C	.	.	MAF_INRAE=10.0;MAF_USDA=44.118
NC_035086.1	44438780	.	C	A	.	.	MAF_INRAE=23.418;MAF_USDA=43.75
NC_035086.1	44438844	.	C	T	.	.	MAF_USDA=2.976
NC_035086.1	44438849	.	A	G	.	.	MAF_USDA=3.39
NC_035086.1	44439180	.	G	A	.	.	MAF_USDA=1.639
NC_035086.1	44439282	.	C	T	.	.	MAF_INRAE=30.833
NC_035086.1	44439306	.	T	C	.	.	MAF_INRAE=36.667
NC_035086.1	44439385	.	C	T	.	.	MAF_INRAE=39.167
NC_035086.1	44439403	.	C	G	.	.	MAF_INRAE=38.333
NC_035086.1	44439411	.	T	G	.	.	MAF_INRAE=35.0
NC_035086.1	44439417	.	T	C	.	.	MAF_INRAE=32.5
NC_035086.1	44439424	.	A	G	.	.	MAF_INRAE=27.5;MAF_USDA=23.529
NC_035086.1	44439428	.	C	T	.	.	MAF_INRAE=27.5;MAF_USDA=28.235
NC_035086.1	44439438	.	G	C	.	.	MAF_INRAE=25.0;MAF_USDA=17.213
NC_035086.1	44439463	.	C	A	.	.	MAF_INRAE=3.333
NC_035086.1	44439474	.	A	C	.	.	MAF_USDA=15.882
NC_035086.1	44439532	.	T	G	.	.	MAF_USDA=2.459
NC_035086.1	44439541	.	T	C	.	.	MAF_INRAE=6.962;MAF_USDA=17.059
NC_035086.1	44439629	.	T	G	.	.	MAF_USDA=29.412
NC_035086.1	44439726	.	A	T	.	.	MAF_USDA=1.639
NC_035086.1	44439866	.	C	T	.	.	MAF_USDA=2.459
NC_035086.1	44439867	.	G	C	.	.	MAF_USDA=2.459
NC_035086.1	44439902	.	A	G	.	.	MAF_USDA=7.059
NC_035086.1	44439914	.	C	A	.	.	MAF_USDA=12.5
NC_035086.1	44439944	.	A	T	.	.	MAF_USDA=2.459
NC_035086.1	44440154	.	G	A	.	.	MAF_INRAE=37.342;MAF_USDA=40.588
NC_035086.1	44440216	.	G	A	.	.	MAF_USDA=26.471
NC_035086.1	44440354	.	A	G	.	.	MAF_USDA=2.459
NC_035086.1	44440449	.	A	G	.	.	MAF_USDA=2.459
NC_035086.1	44440520	.	A	C	.	.	MAF_USDA=26.471
NC_035086.1	44440700	.	C	T	.	.	MAF_USDA=5.294
NC_035086.1	44440732	.	T	A	.	.	MAF_USDA=18.824
NC_035086.1	44440746	.	G	T	.	.	MAF_USDA=7.059
NC_035086.1	44440919	.	G	A	.	.	MAF_INRAE=10.0;MAF_USDA=47.541
NC_035086.1	44440939	.	C	T	.	.	MAF_USDA=1.639
NC_035086.1	44440999	.	T	C	.	.	MAF_USDA=11.765
NC_035086.1	44441077	.	C	T	.	.	MAF_INRAE=6.329;MAF_USDA=10.588
NC_035086.1	44441083	.	G	A	.	.	MAF_USDA=8.197
NC_035086.1	44441085	.	T	G	.	.	MAF_USDA=8.197
NC_035086.1	44441121	.	C	T	.	.	MAF_INRAE=44.937;MAF_USDA=17.647
NC_035086.1	44441154	.	C	A	.	.	MAF_USDA=8.197
NC_035086.1	44441228	.	G	A	.	.	MAF_USDA=11.765
NC_035086.1	44441265	.	G	T	.	.	MAF_USDA=11.765
NC_035086.1	44441451	.	C	T	.	.	MAF_USDA=8.197
NC_035086.1	44441571	.	C	G	.	.	MAF_USDA=2.459
NC_035086.1	44441580	.	G	A	.	.	MAF_USDA=3.279
NC_035086.1	44441715	.	C	A	.	.	MAF_INRAE=17.5
NC_035086.1	44441805	.	C	T	.	.	MAF_USDA=1.667
NC_035086.1	44441834	.	C	T	.	.	MAF_USDA=1.639
NC_035086.1	44441891	.	C	T	.	.	MAF_USDA=10.588
NC_035086.1	44441955	.	G	A	.	.	MAF_INRAE=10.0;MAF_USDA=14.754
NC_035086.1	44441962	.	T	G	.	.	MAF_INRAE=31.013;MAF_USDA=38.824
NC_035086.1	44441991	.	A	T	.	.	MAF_INRAE=10.0;MAF_USDA=3.279
NC_035086.1	44442006	.	T	C	.	.	MAF_USDA=7.059
NC_035086.1	44442059	.	C	A	.	.	MAF_INRAE=10.0;MAF_USDA=4.918
NC_035086.1	44442079	.	A	G	.	.	MAF_USDA=21.311
NC_035086.1	44442176	.	T	C	.	.	MAF_INRAE=31.013;MAF_USDA=28.235
NC_035086.1	44442233	.	C	A	.	.	MAF_USDA=26.23
NC_035086.1	44442257	.	A	T	.	.	MAF_INRAE=20.886;MAF_USDA=46.471
NC_035086.1	44442299	.	G	T	.	.	MAF_USDA=1.639
NC_035086.1	44442376	.	G	A	.	.	MAF_USDA=9.836
NC_035086.1	44442389	.	C	T	.	.	MAF_INRAE=8.228;MAF_USDA=2.941
NC_035086.1	44442476	.	T	C	.	.	MAF_USDA=1.695
NC_035086.1	44442512	.	G	T	.	.	MAF_INRAE=15.823;MAF_USDA=20.833
NC_035086.1	44442679	.	T	A	.	.	MAF_INRAE=22.5
NC_035086.1	44442710	.	T	C	.	.	MAF_INRAE=41.772;MAF_USDA=8.333
NC_035086.1	44442744	.	G	T	.	.	MAF_USDA=7.738
NC_035086.1	44442783	.	C	T	.	.	MAF_USDA=3.333
NC_035086.1	44442813	.	T	C	.	.	MAF_USDA=1.667
NC_035086.1	44442814	.	A	G	.	.	MAF_INRAE=8.861;MAF_USDA=10.714
NC_035086.1	44442839	.	T	G	.	.	MAF_USDA=10.417
NC_035086.1	44442869	.	G	A	.	.	MAF_INRAE=17.5;MAF_USDA=1.639
NC_035086.1	44442944	.	C	T	.	.	MAF_USDA=10.0
NC_035086.1	44442996	.	T	C	.	.	MAF_USDA=5.833
NC_035086.1	44443286	.	G	C	.	.	MAF_USDA=1.639
NC_035086.1	44443360	.	T	C	.	.	MAF_INRAE=22.785;MAF_USDA=26.471
NC_035086.1	44443373	.	A	G	.	.	MAF_USDA=6.25
NC_035086.1	44443531	.	C	T	.	.	MAF_USDA=2.459
NC_035086.1	44443550	.	G	T	.	.	MAF_USDA=1.639
NC_035086.1	44443572	.	G	A	.	.	MAF_INRAE=23.418;MAF_USDA=28.235
NC_035086.1	44443720	.	A	T	.	.	MAF_USDA=3.279
NC_035086.1	44443754	.	C	T	.	.	MAF_INRAE=31.646;MAF_USDA=22.353
NC_035086.1	44443952	.	A	C	.	.	MAF_INRAE=31.646;MAF_USDA=21.765
NC_035086.1	44443954	.	A	T	.	.	MAF_INRAE=33.333;MAF_USDA=21.765
NC_035086.1	44443955	.	A	T	.	.	MAF_INRAE=23.333;MAF_USDA=44.706
NC_035086.1	44443969	.	G	A	.	.	MAF_INRAE=44.937;MAF_USDA=19.412
NC_035086.1	44444026	.	G	T	.	.	MAF_USDA=8.824
NC_035086.1	44444029	.	T	A	.	.	MAF_INRAE=15.823;MAF_USDA=4.118
NC_035086.1	44444062	.	T	C	.	.	MAF_USDA=1.639
NC_035086.1	44444063	.	C	A	.	.	MAF_USDA=1.639
NC_035086.1	44444064	.	A	G	.	.	MAF_USDA=1.639
NC_035086.1	44444105	.	T	A	.	.	MAF_INRAE=17.089;MAF_USDA=29.412
NC_035086.1	44444170	.	A	C	.	.	MAF_INRAE=3.333;MAF_USDA=5.738
NC_035086.1	44444177	.	C	A	.	.	MAF_INRAE=9.167;MAF_USDA=21.765
NC_035086.1	44444241	.	C	A	.	.	MAF_USDA=2.459
NC_035086.1	44444261	.	C	T	.	.	MAF_USDA=10.588
NC_035086.1	44444263	.	C	T	.	.	MAF_USDA=10.588
NC_035086.1	44444275	.	C	A	.	.	MAF_USDA=10.588
NC_035086.1	44444276	.	A	C	.	.	MAF_USDA=1.639
NC_035086.1	44444323	.	C	T	.	.	MAF_INRAE=23.418;MAF_USDA=27.647
NC_035086.1	44444330	.	A	G	.	.	MAF_USDA=3.279
NC_035086.1	44444374	.	T	G	.	.	MAF_INRAE=31.646;MAF_USDA=20.588
NC_035086.1	44444435	.	C	T	.	.	MAF_USDA=3.279
NC_035086.1	44444501	.	G	T	.	.	MAF_USDA=11.176
NC_035086.1	44444664	.	C	G	.	.	MAF_USDA=4.118
NC_035086.1	44444680	.	T	G	.	.	MAF_USDA=10.0
NC_035086.1	44444700	.	C	A	.	.	MAF_USDA=3.279
NC_035086.1	44444765	.	T	C	.	.	MAF_USDA=1.639
NC_035086.1	44444833	.	T	G	.	.	MAF_USDA=2.459
NC_035086.1	44444834	.	G	T	.	.	MAF_USDA=2.459
NC_035086.1	44444992	.	C	T	.	.	MAF_USDA=5.738
NC_035086.1	44445084	.	A	G	.	.	MAF_INRAE=15.833
NC_035086.1	44445090	.	A	G	.	.	MAF_USDA=2.459
NC_035086.1	44445152	.	A	G	.	.	MAF_USDA=43.75
NC_035086.1	44445285	.	G	A	.	.	MAF_USDA=16.667
NC_035086.1	44445446	.	G	A	.	.	MAF_INRAE=8.333;MAF_USDA=8.696
NC_035086.1	44445477	.	G	T	.	.	MAF_USDA=8.696
NC_035086.1	44446727	.	C	G	.	.	MAF_INRAE=10.833;MAF_USDA=7.759
NC_035086.1	44447041	.	C	T	.	.	MAF_USDA=3.279
NC_035086.1	44447108	.	C	A	.	.	MAF_USDA=2.459
NC_035086.1	44447109	.	C	A	.	.	MAF_USDA=2.459
NC_035086.1	44447141	.	C	A	.	.	MAF_INRAE=5.0
NC_035086.1	44447174	.	C	T	.	.	MAF_USDA=1.639
NC_035086.1	44447250	.	C	T	.	.	MAF_INRAE=17.5
NC_035086.1	44447252	.	T	G	.	.	MAF_INRAE=23.418;MAF_USDA=44.706
NC_035086.1	44447345	.	A	G	.	.	MAF_USDA=15.574
NC_035086.1	44447422	.	G	A	.	.	MAF_USDA=5.882
NC_035086.1	44447739	.	A	T	.	.	MAF_INRAE=31.646;MAF_USDA=19.412
NC_035086.1	44447746	.	C	G	.	.	MAF_USDA=1.639
NC_035086.1	44447783	.	G	T	.	.	MAF_INRAE=10.0;MAF_USDA=11.765
NC_035086.1	44447869	.	T	C	.	.	MAF_USDA=6.557
NC_035086.1	44448102	.	G	T	.	.	MAF_USDA=7.647
NC_035086.1	44448193	.	C	A	.	.	MAF_USDA=1.639
NC_035086.1	44448237	.	T	C	.	.	MAF_USDA=3.529
NC_035086.1	44448238	.	T	G	.	.	MAF_INRAE=23.418;MAF_USDA=41.765
NC_035086.1	44448516	.	T	G	.	.	MAF_USDA=12.353
NC_035086.1	44448601	.	T	C	.	.	MAF_USDA=5.294
NC_035086.1	44448603	.	C	A	.	.	MAF_INRAE=10.0;MAF_USDA=7.377
NC_035086.1	44448618	.	T	C	.	.	MAF_USDA=4.706
NC_035086.1	44448641	.	T	A	.	.	MAF_USDA=1.639
NC_035086.1	44448683	.	C	A	.	.	MAF_INRAE=8.861;MAF_USDA=10.0
NC_035086.1	44448745	.	G	T	.	.	MAF_INRAE=17.5
NC_035086.1	44448769	.	G	A	.	.	MAF_INRAE=8.861;MAF_USDA=9.412
NC_035086.1	44448771	.	G	A	.	.	MAF_INRAE=6.667;MAF_USDA=10.0
NC_035086.1	44448777	.	C	A	.	.	MAF_INRAE=8.861;MAF_USDA=10.0
NC_035086.1	44448796	.	C	G	.	.	MAF_INRAE=15.823;MAF_USDA=4.118
NC_035086.1	44448829	.	T	C	.	.	MAF_USDA=7.059
NC_035086.1	44448916	.	C	G	.	.	MAF_INRAE=32.278;MAF_USDA=44.118
NC_035086.1	44448972	.	C	A	.	.	MAF_USDA=3.529
NC_035086.1	44448983	.	C	A	.	.	MAF_INRAE=39.873;MAF_USDA=32.941
NC_035086.1	44449027	.	T	G	.	.	MAF_INRAE=44.937;MAF_USDA=18.824
NC_035086.1	44449046	.	C	T	.	.	MAF_INRAE=17.5
NC_035086.1	44449067	.	T	C	.	.	MAF_INRAE=46.203;MAF_USDA=21.765
NC_035086.1	44449078	.	C	T	.	.	MAF_USDA=1.639
NC_035086.1	44449110	.	C	T	.	.	MAF_INRAE=44.304;MAF_USDA=25.882
NC_035086.1	44449164	.	C	T	.	.	MAF_USDA=8.197
NC_035086.1	44449208	.	T	C	.	.	MAF_USDA=7.059
NC_035086.1	44449238	.	G	A	.	.	MAF_INRAE=16.456;MAF_USDA=8.235
NC_035086.1	44449242	.	G	T	.	.	MAF_USDA=4.098
NC_035086.1	44449400	.	C	A	.	.	MAF_USDA=1.639
NC_035086.1	44449476	.	G	T	.	.	MAF_USDA=3.279
NC_035086.1	44449519	.	G	A	.	.	MAF_INRAE=9.167;MAF_USDA=12.353
NC_035086.1	44449526	.	T	A	.	.	MAF_USDA=1.639
NC_035086.1	44449531	.	A	C	.	.	MAF_INRAE=24.051;MAF_USDA=40.588
NC_035086.1	44449571	.	A	T	.	.	MAF_INRAE=9.167;MAF_USDA=6.557
NC_035086.1	44449594	.	C	T	.	.	MAF_USDA=7.377
NC_035086.1	44449609	.	T	C	.	.	MAF_USDA=4.098
NC_035086.1	44449689	.	C	A	.	.	MAF_INRAE=44.304;MAF_USDA=35.417
NC_035086.1	44449755	.	G	T	.	.	MAF_INRAE=44.304;MAF_USDA=38.824
NC_035086.1	44449790	.	T	C	.	.	MAF_USDA=7.738
NC_035086.1	44449832	.	C	T	.	.	MAF_USDA=4.098
NC_035086.1	44449888	.	G	A	.	.	MAF_USDA=2.459
NC_035086.1	44449958	.	A	G	.	.	MAF_USDA=1.639
NC_035086.1	44450319	.	G	A	.	.	MAF_INRAE=10.0;MAF_USDA=11.765
NC_035086.1	44450355	.	T	C	.	.	MAF_INRAE=46.203;MAF_USDA=8.824
NC_035086.1	44450434	.	T	A	.	.	MAF_USDA=9.016
NC_035086.1	44450448	.	G	A	.	.	MAF_USDA=2.459
NC_035086.1	44450459	.	C	G	.	.	MAF_USDA=2.459
NC_035086.1	44450524	.	A	G	.	.	MAF_USDA=1.639
NC_035086.1	44450537	.	A	T	.	.	MAF_INRAE=23.418;MAF_USDA=40.0
NC_035086.1	44450687	.	G	A	.	.	MAF_USDA=8.197
NC_035086.1	44450688	.	G	A	.	.	MAF_USDA=8.197
NC_035086.1	44450691	.	G	T	.	.	MAF_USDA=4.706
NC_035086.1	44450752	.	G	T	.	.	MAF_USDA=1.639
NC_035086.1	44450755	.	T	C	.	.	MAF_USDA=2.459
NC_035086.1	44450883	.	T	C	.	.	MAF_USDA=6.471
NC_035086.1	44450962	.	T	C	.	.	MAF_USDA=8.197
NC_035086.1	44450973	.	T	G	.	.	MAF_INRAE=42.405;MAF_USDA=7.647
NC_035086.1	44450990	.	T	A	.	.	MAF_INRAE=17.5
NC_035086.1	44451060	.	C	A	.	.	MAF_INRAE=16.456;MAF_USDA=4.706
NC_035086.1	44451190	.	A	G	.	.	MAF_USDA=1.639
NC_035086.1	44451194	.	G	C	.	.	MAF_INRAE=9.167
NC_035086.1	44451432	.	T	C	.	.	MAF_USDA=9.167
NC_035086.1	44451541	.	A	G	.	.	MAF_INRAE=10.0;MAF_USDA=11.765
NC_035086.1	44451759	.	T	C	.	.	MAF_USDA=6.471
NC_035086.1	44451814	.	G	A	.	.	MAF_INRAE=10.0;MAF_USDA=12.353
NC_035086.1	44451908	.	T	A	.	.	MAF_USDA=7.5
NC_035086.1	44451912	.	T	A	.	.	MAF_USDA=8.333
NC_035086.1	44451973	.	G	T	.	.	MAF_USDA=6.557
NC_035086.1	44452046	.	G	T	.	.	MAF_USDA=7.647
NC_035086.1	44452137	.	T	C	.	.	MAF_INRAE=31.013;MAF_USDA=35.294
NC_035086.1	44452234	.	G	A	.	.	MAF_USDA=3.279
NC_035086.1	44452255	.	C	T	.	.	MAF_USDA=1.639
NC_035086.1	44452299	.	A	G	.	.	MAF_INRAE=23.418;MAF_USDA=49.412
NC_035086.1	44452308	.	C	T	.	.	MAF_USDA=3.279
NC_035086.1	44452515	.	A	T	.	.	MAF_USDA=1.639
NC_035086.1	44452583	.	T	C	.	.	MAF_INRAE=25.316;MAF_USDA=41.176
NC_035086.1	44452584	.	G	A	.	.	MAF_INRAE=25.0;MAF_USDA=41.176
NC_035086.1	44452592	.	T	C	.	.	MAF_INRAE=25.316;MAF_USDA=41.176
NC_035086.1	44452594	.	T	A	.	.	MAF_INRAE=25.0;MAF_USDA=41.176
NC_035086.1	44452601	.	T	A	.	.	MAF_USDA=4.706
NC_035086.1	44452619	.	A	T	.	.	MAF_USDA=22.353
NC_035086.1	44452622	.	G	T	.	.	MAF_USDA=2.459
NC_035086.1	44452773	.	G	A	.	.	MAF_INRAE=26.316;MAF_USDA=34.118
NC_035086.1	44452828	.	A	G	.	.	MAF_USDA=2.459
NC_035086.1	44452878	.	T	C	.	.	MAF_USDA=4.918
NC_035086.1	44452992	.	C	T	.	.	MAF_USDA=1.639
NC_035086.1	44453117	.	G	A	.	.	MAF_INRAE=17.5
NC_035086.1	44453226	.	T	C	.	.	MAF_INRAE=23.418;MAF_USDA=40.588
NC_035086.1	44453425	.	G	A	.	.	MAF_USDA=1.667
NC_035086.1	44453445	.	G	A	.	.	MAF_INRAE=10.0
NC_035086.1	44453489	.	C	T	.	.	MAF_INRAE=10.0;MAF_USDA=11.765
NC_035086.1	44453521	.	T	G	.	.	MAF_INRAE=10.0
NC_035086.1	44453535	.	T	C	.	.	MAF_USDA=2.459
NC_035086.1	44453632	.	G	A	.	.	MAF_USDA=1.639
NC_035086.1	44453647	.	T	A	.	.	MAF_INRAE=23.418;MAF_USDA=45.294
NC_035086.1	44453721	.	C	T	.	.	MAF_INRAE=10.0
NC_035086.1	44453730	.	C	T	.	.	MAF_USDA=2.459
NC_035086.1	44453831	.	G	T	.	.	MAF_USDA=8.197
NC_035086.1	44453840	.	C	T	.	.	MAF_INRAE=15.789;MAF_USDA=11.176
NC_035086.1	44453841	.	G	A	.	.	MAF_INRAE=23.333;MAF_USDA=40.588
NC_035086.1	44454015	.	T	C	.	.	MAF_INRAE=47.468;MAF_USDA=39.412
NC_035086.1	44454040	.	T	G	.	.	MAF_INRAE=25.316;MAF_USDA=44.706
NC_035086.1	44454051	.	C	T	.	.	MAF_INRAE=17.5
NC_035086.1	44454061	.	G	A	.	.	MAF_INRAE=10.0;MAF_USDA=12.353
NC_035086.1	44454070	.	C	T	.	.	MAF_INRAE=10.0;MAF_USDA=11.176
NC_035086.1	44454079	.	G	A	.	.	MAF_INRAE=10.0;MAF_USDA=12.353
NC_035086.1	44454138	.	A	G	.	.	MAF_USDA=1.639
NC_035086.1	44454185	.	A	G	.	.	MAF_INRAE=23.418;MAF_USDA=44.706
NC_035086.1	44454217	.	G	C	.	.	MAF_INRAE=17.5
NC_035086.1	44454318	.	C	T	.	.	MAF_INRAE=46.203;MAF_USDA=7.738
NC_035086.1	44454354	.	T	G	.	.	MAF_INRAE=26.316;MAF_USDA=35.417
NC_035086.1	44454417	.	C	T	.	.	MAF_INRAE=44.937;MAF_USDA=18.235
NC_035086.1	44454434	.	T	C	.	.	MAF_INRAE=23.418;MAF_USDA=44.118
NC_035086.1	44454479	.	G	T	.	.	MAF_INRAE=17.5
NC_035086.1	44454674	.	G	A	.	.	MAF_USDA=2.459
NC_035086.1	44454737	.	G	T	.	.	MAF_INRAE=44.937;MAF_USDA=25.294
NC_035086.1	44454832	.	A	C	.	.	MAF_INRAE=23.418
NC_035086.1	44454983	.	G	T	.	.	MAF_USDA=8.235
NC_035086.1	44455071	.	C	T	.	.	MAF_USDA=4.098
NC_035086.1	44455215	.	T	G	.	.	MAF_USDA=8.235
NC_035086.1	44455219	.	T	G	.	.	MAF_USDA=8.235
NC_035086.1	44455247	.	G	A	.	.	MAF_USDA=3.279
NC_035086.1	44455320	.	G	A	.	.	MAF_USDA=1.639
NC_035086.1	44455428	.	G	T	.	.	MAF_INRAE=17.5
NC_035086.1	44455441	.	G	A	.	.	MAF_USDA=11.765
NC_035086.1	44455449	.	A	G	.	.	MAF_INRAE=27.5;MAF_USDA=16.471
NC_035086.1	44455506	.	G	A	.	.	MAF_INRAE=17.5
NC_035086.1	44455607	.	T	A	.	.	MAF_USDA=10.417
NC_035086.1	44455744	.	G	T	.	.	MAF_INRAE=10.0
NC_035086.1	44455778	.	T	C	.	.	MAF_INRAE=17.5
NC_035086.1	44455834	.	T	A	.	.	MAF_USDA=10.588
NC_035086.1	44455846	.	T	A	.	.	MAF_USDA=4.167
NC_035086.1	44455872	.	G	T	.	.	MAF_USDA=1.639
NC_035086.1	44455959	.	A	G	.	.	MAF_INRAE=27.5;MAF_USDA=17.059
NC_035086.1	44455962	.	G	A	.	.	MAF_INRAE=12.658;MAF_USDA=17.059
NC_035086.1	44456030	.	T	A	.	.	MAF_INRAE=23.418;MAF_USDA=27.059
NC_035086.1	44456031	.	A	G	.	.	MAF_INRAE=22.5;MAF_USDA=27.059
NC_035086.1	44456278	.	G	A	.	.	MAF_INRAE=8.861;MAF_USDA=10.588
NC_035086.1	44456293	.	G	A	.	.	MAF_INRAE=34.177;MAF_USDA=48.235
NC_035086.1	44456398	.	T	C	.	.	MAF_USDA=7.647
NC_035086.1	44456605	.	G	A	.	.	MAF_USDA=16.667
NC_035086.1	44456606	.	T	A	.	.	MAF_USDA=16.667
NC_035086.1	44456611	.	C	A	.	.	MAF_USDA=16.667
NC_035086.1	44456613	.	A	G	.	.	MAF_USDA=18.75
NC_035086.1	44456747	.	G	A	.	.	MAF_USDA=1.639
NC_035086.1	44456818	.	G	T	.	.	MAF_INRAE=12.658;MAF_USDA=17.059
NC_035086.1	44456836	.	A	T	.	.	MAF_USDA=1.639
NC_035086.1	44456949	.	G	C	.	.	MAF_USDA=1.639
NC_035086.1	44457248	.	G	T	.	.	MAF_USDA=4.098
NC_035086.1	44457261	.	T	A	.	.	MAF_USDA=2.459
NC_035086.1	44457316	.	G	C	.	.	MAF_INRAE=15.19;MAF_USDA=36.471
NC_035086.1	44457387	.	C	T	.	.	MAF_INRAE=10.0;MAF_USDA=27.5
NC_035086.1	44457526	.	C	T	.	.	MAF_INRAE=13.291;MAF_USDA=44.118
NC_035086.1	44457539	.	C	T	.	.	MAF_INRAE=10.0
NC_035086.1	44457560	.	T	A	.	.	MAF_INRAE=33.333;MAF_USDA=50.0
NC_035086.1	44457576	.	T	A	.	.	MAF_USDA=4.098
NC_035086.1	44457622	.	C	T	.	.	MAF_INRAE=12.658;MAF_USDA=17.059
NC_035086.1	44457686	.	G	A	.	.	MAF_INRAE=13.291;MAF_USDA=40.0
NC_035086.1	44457707	.	G	A	.	.	MAF_USDA=15.574
NC_035086.1	44457759	.	C	T	.	.	MAF_USDA=8.824
NC_035086.1	44457870	.	A	G	.	.	MAF_USDA=6.557
NC_035086.1	44457874	.	A	C	.	.	MAF_INRAE=26.582;MAF_USDA=45.833
NC_035086.1	44457900	.	C	A	.	.	MAF_USDA=16.393
NC_035086.1	44458063	.	C	A	.	.	MAF_INRAE=9.167
NC_035086.1	44458093	.	C	T	.	.	MAF_USDA=1.639
NC_035086.1	44458111	.	A	G	.	.	MAF_USDA=1.639
NC_035086.1	44458112	.	A	C	.	.	MAF_INRAE=17.5
NC_035086.1	44458170	.	C	G	.	.	MAF_INRAE=26.582;MAF_USDA=47.059
NC_035086.1	44458215	.	T	C	.	.	MAF_USDA=8.929
NC_035086.1	44458522	.	A	G	.	.	MAF_USDA=1.639
NC_035086.1	44458564	.	C	T	.	.	MAF_USDA=15.833
NC_035086.1	44458661	.	G	C	.	.	MAF_INRAE=26.582;MAF_USDA=48.824
NC_035086.1	44458720	.	T	G	.	.	MAF_USDA=1.639
NC_035086.1	44458744	.	A	G	.	.	MAF_INRAE=34.177;MAF_USDA=40.0
NC_035086.1	44458841	.	T	C	.	.	MAF_USDA=14.754
NC_035086.1	44458842	.	T	G	.	.	MAF_USDA=16.393
NC_035086.1	44458855	.	G	A	.	.	MAF_USDA=3.529
NC_035086.1	44458981	.	C	A	.	.	MAF_USDA=1.639
NC_035086.1	44459060	.	C	T	.	.	MAF_INRAE=16.667
NC_035086.1	44459069	.	G	C	.	.	MAF_INRAE=5.0
NC_035086.1	44459072	.	T	C	.	.	MAF_INRAE=8.228;MAF_USDA=8.824
NC_035086.1	44459164	.	G	T	.	.	MAF_INRAE=18.333
NC_035086.1	44459529	.	C	T	.	.	MAF_INRAE=12.658;MAF_USDA=48.824
NC_035086.1	44459901	.	G	T	.	.	MAF_USDA=2.459
NC_035086.1	44459999	.	G	A	.	.	MAF_USDA=1.639
NC_035086.1	44460015	.	T	A	.	.	MAF_INRAE=34.177;MAF_USDA=35.294
NC_035086.1	44460016	.	G	C	.	.	MAF_INRAE=40.0;MAF_USDA=35.294
NC_035086.1	44460019	.	T	C	.	.	MAF_INRAE=40.0;MAF_USDA=43.75
NC_035086.1	44460029	.	T	A	.	.	MAF_INRAE=40.0;MAF_USDA=43.75
NC_035086.1	44460094	.	G	A	.	.	MAF_INRAE=9.167;MAF_USDA=6.557
NC_035086.1	44460098	.	G	A	.	.	MAF_USDA=3.279
NC_035086.1	44460107	.	G	T	.	.	MAF_USDA=1.639
NC_035086.1	44460164	.	T	C	.	.	MAF_INRAE=26.582;MAF_USDA=48.235
NC_035086.1	44460483	.	G	A	.	.	MAF_USDA=1.639
NC_035086.1	44460739	.	T	A	.	.	MAF_INRAE=5.833
NC_035086.1	44460741	.	A	G	.	.	MAF_INRAE=5.833
NC_035086.1	44460743	.	C	T	.	.	MAF_INRAE=5.833
NC_035086.1	44460753	.	C	T	.	.	MAF_INRAE=5.0
NC_035086.1	44460764	.	G	A	.	.	MAF_INRAE=5.0
NC_035086.1	44460778	.	G	A	.	.	MAF_INRAE=6.667
NC_035086.1	44460786	.	G	T	.	.	MAF_INRAE=5.833
NC_035086.1	44460802	.	C	T	.	.	MAF_INRAE=33.333;MAF_USDA=48.235
NC_035086.1	44460815	.	T	C	.	.	MAF_USDA=10.417
NC_035086.1	44460825	.	C	T	.	.	MAF_INRAE=3.333;MAF_USDA=9.016
NC_035086.1	44460830	.	G	A	.	.	MAF_INRAE=3.333;MAF_USDA=9.016
NC_035086.1	44460848	.	G	T	.	.	MAF_INRAE=2.5
NC_035086.1	44460852	.	T	A	.	.	MAF_USDA=4.098
NC_035086.1	44460864	.	T	C	.	.	MAF_INRAE=6.962;MAF_USDA=18.824
NC_035086.1	44460967	.	C	T	.	.	MAF_USDA=25.0
NC_035086.1	44460998	.	G	C	.	.	MAF_INRAE=12.658
NC_035086.1	44461030	.	A	C	.	.	MAF_INRAE=16.456;MAF_USDA=7.059
NC_035086.1	44461031	.	C	A	.	.	MAF_USDA=1.639
NC_035086.1	44461061	.	G	T	.	.	MAF_USDA=4.918
NC_035086.1	44461062	.	G	A	.	.	MAF_INRAE=16.667
NC_035086.1	44461213	.	G	T	.	.	MAF_INRAE=26.582;MAF_USDA=44.706
NC_035086.1	44461295	.	A	T	.	.	MAF_INRAE=3.333
NC_035086.1	44461297	.	A	G	.	.	MAF_INRAE=17.5
NC_035086.1	44461299	.	C	T	.	.	MAF_USDA=1.639
NC_035086.1	44461306	.	T	C	.	.	MAF_INRAE=2.5
NC_035086.1	44461327	.	C	T	.	.	MAF_INRAE=1.667
NC_035086.1	44461328	.	A	G	.	.	MAF_INRAE=1.667
NC_035086.1	44461332	.	A	T	.	.	MAF_INRAE=1.667
NC_035086.1	44461335	.	T	G	.	.	MAF_INRAE=1.667
NC_035086.1	44461337	.	G	T	.	.	MAF_INRAE=2.5
NC_035086.1	44461345	.	T	C	.	.	MAF_INRAE=2.5
NC_035086.1	44461348	.	C	A	.	.	MAF_INRAE=2.5
NC_035086.1	44461351	.	G	T	.	.	MAF_INRAE=2.5
NC_035086.1	44461360	.	T	G	.	.	MAF_INRAE=2.5
NC_035086.1	44461361	.	C	A	.	.	MAF_INRAE=2.5
NC_035086.1	44461364	.	C	A	.	.	MAF_USDA=9.836
NC_035086.1	44461372	.	T	A	.	.	MAF_INRAE=2.5
NC_035086.1	44461374	.	T	G	.	.	MAF_INRAE=29.167;MAF_USDA=42.623
NC_035086.1	44461378	.	T	A	.	.	MAF_INRAE=29.167
NC_035086.1	44461379	.	A	T	.	.	MAF_INRAE=43.038
NC_035086.1	44461387	.	T	A	.	.	MAF_USDA=1.639
NC_035086.1	44461415	.	G	A	.	.	MAF_USDA=2.459
NC_035086.1	44461447	.	C	A	.	.	MAF_USDA=1.639
NC_035086.1	44461523	.	T	A	.	.	MAF_INRAE=16.667;MAF_USDA=30.588
NC_035086.1	44461526	.	G	A	.	.	MAF_USDA=1.639
NC_035086.1	44461532	.	A	G	.	.	MAF_USDA=9.836
NC_035086.1	44461553	.	A	C	.	.	MAF_USDA=6.557
NC_035086.1	44461555	.	T	C	.	.	MAF_USDA=6.557
NC_035086.1	44461578	.	A	T	.	.	MAF_USDA=5.833
NC_035086.1	44461588	.	G	A	.	.	MAF_USDA=5.738
NC_035086.1	44461602	.	T	G	.	.	MAF_USDA=5.738
NC_035086.1	44461632	.	T	C	.	.	MAF_USDA=7.377
NC_035086.1	44461779	.	C	A	.	.	MAF_INRAE=23.418;MAF_USDA=31.765
NC_035086.1	44461839	.	G	A	.	.	MAF_USDA=1.639
NC_035086.1	44461902	.	C	A	.	.	MAF_USDA=1.639
NC_035086.1	44461922	.	T	G	.	.	MAF_USDA=1.639
NC_035086.1	44462101	.	T	G	.	.	MAF_INRAE=23.418;MAF_USDA=32.353
NC_035086.1	44462382	.	A	T	.	.	MAF_USDA=1.639
NC_035086.1	44462439	.	T	G	.	.	MAF_USDA=2.459
NC_035086.1	44462535	.	T	C	.	.	MAF_INRAE=16.456;MAF_USDA=13.529
NC_035086.1	44462673	.	C	T	.	.	MAF_INRAE=5.0
NC_035086.1	44462736	.	T	A	.	.	MAF_INRAE=44.304;MAF_USDA=38.235
NC_035086.1	44462799	.	C	T	.	.	MAF_INRAE=16.456;MAF_USDA=18.235
NC_035086.1	44462866	.	G	A	.	.	MAF_USDA=3.279
NC_035086.1	44462878	.	C	A	.	.	MAF_USDA=2.459
NC_035086.1	44463004	.	C	A	.	.	MAF_INRAE=8.228;MAF_USDA=2.941
NC_035086.1	44463163	.	G	A	.	.	MAF_USDA=2.459
NC_035086.1	44463188	.	C	T	.	.	MAF_INRAE=16.456;MAF_USDA=4.118
NC_035086.1	44463212	.	T	C	.	.	MAF_INRAE=10.0;MAF_USDA=3.279
NC_035086.1	44463260	.	G	A	.	.	MAF_USDA=2.459
NC_035086.1	44463462	.	T	G	.	.	MAF_INRAE=15.823;MAF_USDA=17.059
NC_035086.1	44463558	.	C	A	.	.	MAF_USDA=9.412
NC_035086.1	44463728	.	A	G	.	.	MAF_INRAE=16.456;MAF_USDA=13.529
NC_035086.1	44463770	.	G	T	.	.	MAF_INRAE=10.0;MAF_USDA=3.279
NC_035086.1	44463830	.	A	T	.	.	MAF_USDA=3.529
NC_035086.1	44463847	.	C	T	.	.	MAF_USDA=1.639
NC_035086.1	44463858	.	C	A	.	.	MAF_USDA=10.417
NC_035086.1	44463877	.	T	C	.	.	MAF_USDA=1.639
NC_035086.1	44463944	.	A	T	.	.	MAF_USDA=3.529
NC_035086.1	44464062	.	C	T	.	.	MAF_USDA=1.639
NC_035086.1	44464071	.	C	T	.	.	MAF_INRAE=36.076;MAF_USDA=35.882
NC_035086.1	44464072	.	A	T	.	.	MAF_INRAE=49.167;MAF_USDA=38.824
NC_035086.1	44464081	.	T	A	.	.	MAF_USDA=2.459
NC_035086.1	44464093	.	A	G	.	.	MAF_INRAE=10.0
NC_035086.1	44464134	.	C	A	.	.	MAF_INRAE=43.671;MAF_USDA=39.412
NC_035086.1	44464163	.	G	A	.	.	MAF_INRAE=6.962;MAF_USDA=31.25
NC_035086.1	44464167	.	A	C	.	.	MAF_INRAE=49.167;MAF_USDA=50.0
NC_035086.1	44464168	.	C	A	.	.	MAF_INRAE=49.167;MAF_USDA=32.317
NC_035086.1	44464180	.	G	C	.	.	MAF_INRAE=43.671;MAF_USDA=38.824
NC_035086.1	44464205	.	C	T	.	.	MAF_USDA=1.639
NC_035086.1	44464233	.	A	T	.	.	MAF_USDA=3.279
NC_035086.1	44464246	.	A	G	.	.	MAF_INRAE=43.671;MAF_USDA=37.647
NC_035086.1	44464257	.	C	T	.	.	MAF_USDA=4.706
NC_035086.1	44464283	.	G	A	.	.	MAF_INRAE=12.5;MAF_USDA=3.279
NC_035086.1	44464433	.	C	T	.	.	MAF_USDA=17.647
NC_035086.1	44464436	.	C	T	.	.	MAF_INRAE=43.038;MAF_USDA=39.412
NC_035086.1	44464438	.	A	C	.	.	MAF_INRAE=16.667;MAF_USDA=4.118
NC_035086.1	44464718	.	G	T	.	.	MAF_INRAE=16.456;MAF_USDA=20.833
NC_035086.1	44464748	.	G	C	.	.	MAF_USDA=3.529
NC_035086.1	44464803	.	G	T	.	.	MAF_INRAE=10.0;MAF_USDA=3.279
NC_035086.1	44464814	.	A	C	.	.	MAF_USDA=2.459
NC_035086.1	44464867	.	T	A	.	.	MAF_USDA=8.235
NC_035086.1	44464917	.	C	T	.	.	MAF_INRAE=20.253;MAF_USDA=17.647
NC_035086.1	44464926	.	G	T	.	.	MAF_INRAE=10.0;MAF_USDA=3.279
NC_035086.1	44464927	.	G	A	.	.	MAF_INRAE=10.0;MAF_USDA=3.279
NC_035086.1	44464946	.	G	A	.	.	MAF_INRAE=16.456;MAF_USDA=15.294
NC_035086.1	44465000	.	G	A	.	.	MAF_INRAE=9.167;MAF_USDA=3.279
NC_035086.1	44465116	.	A	T	.	.	MAF_INRAE=20.253;MAF_USDA=17.059
NC_035086.1	44465121	.	G	A	.	.	MAF_USDA=4.098
NC_035086.1	44465123	.	A	C	.	.	MAF_INRAE=44.304;MAF_USDA=38.824
NC_035086.1	44465134	.	T	A	.	.	MAF_INRAE=44.304;MAF_USDA=38.824
NC_035086.1	44465172	.	G	A	.	.	MAF_USDA=1.639
NC_035086.1	44465186	.	G	C	.	.	MAF_INRAE=44.304;MAF_USDA=27.059
NC_035086.1	44465239	.	T	C	.	.	MAF_USDA=1.639
NC_035086.1	44465259	.	A	G	.	.	MAF_INRAE=8.861;MAF_USDA=10.588
NC_035086.1	44465282	.	T	G	.	.	MAF_USDA=1.639
NC_035086.1	44465328	.	A	C	.	.	MAF_INRAE=44.304;MAF_USDA=38.824
NC_035086.1	44465338	.	A	G	.	.	MAF_INRAE=44.304;MAF_USDA=38.235
NC_035086.1	44465374	.	T	G	.	.	MAF_INRAE=10.0;MAF_USDA=4.098
NC_035086.1	44465421	.	T	G	.	.	MAF_USDA=12.5
NC_035086.1	44465470	.	A	T	.	.	MAF_USDA=2.459
NC_035086.1	44465540	.	G	A	.	.	MAF_INRAE=10.0;MAF_USDA=3.279
NC_035086.1	44465632	.	G	A	.	.	MAF_INRAE=10.0;MAF_USDA=3.279
NC_035086.1	44465676	.	G	A	.	.	MAF_USDA=1.639
NC_035086.1	44465690	.	A	G	.	.	MAF_INRAE=6.962;MAF_USDA=31.25
NC_035086.1	44465859	.	C	T	.	.	MAF_USDA=4.918
NC_035086.1	44465860	.	G	T	.	.	MAF_USDA=4.918
NC_035086.1	44465861	.	A	T	.	.	MAF_USDA=4.918
NC_035086.1	44465973	.	T	A	.	.	MAF_INRAE=16.456;MAF_USDA=13.529
NC_035086.1	44465974	.	G	T	.	.	MAF_INRAE=16.667;MAF_USDA=13.529
NC_035086.1	44465979	.	A	T	.	.	MAF_USDA=1.639
NC_035086.1	44465983	.	A	T	.	.	MAF_USDA=4.918
NC_035086.1	44466076	.	T	A	.	.	MAF_INRAE=20.253;MAF_USDA=17.647
NC_035086.1	44466159	.	T	C	.	.	MAF_INRAE=20.253;MAF_USDA=18.235
NC_035086.1	44466191	.	C	T	.	.	MAF_INRAE=44.304;MAF_USDA=39.412
NC_035086.1	44466192	.	C	T	.	.	MAF_USDA=10.417
NC_035086.1	44466643	.	A	G	.	.	MAF_INRAE=20.253;MAF_USDA=18.235
NC_035086.1	44466924	.	G	A	.	.	MAF_USDA=1.639
NC_035086.1	44466951	.	C	A	.	.	MAF_USDA=8.824
NC_035086.1	44466953	.	T	C	.	.	MAF_INRAE=20.253;MAF_USDA=17.647
NC_035086.1	44467053	.	T	C	.	.	MAF_USDA=2.459
NC_035086.1	44467129	.	A	T	.	.	MAF_USDA=3.279
NC_035086.1	44467138	.	A	C	.	.	MAF_USDA=2.459
NC_035086.1	44467257	.	A	T	.	.	MAF_USDA=2.459
NC_035086.1	44467270	.	T	A	.	.	MAF_INRAE=15.823;MAF_USDA=19.412
NC_035086.1	44467286	.	G	A	.	.	MAF_INRAE=15.823;MAF_USDA=16.471
NC_035086.1	44467357	.	T	C	.	.	MAF_INRAE=17.5
NC_035086.1	44467384	.	C	T	.	.	MAF_INRAE=9.167
NC_035086.1	44467496	.	C	G	.	.	MAF_INRAE=15.789;MAF_USDA=13.529
NC_035086.1	44467499	.	C	A	.	.	MAF_USDA=25.882
NC_035086.1	44467519	.	G	A	.	.	MAF_USDA=1.639
NC_035086.1	44467541	.	C	T	.	.	MAF_INRAE=27.848;MAF_USDA=31.25
NC_035086.1	44467580	.	G	T	.	.	MAF_USDA=8.824
NC_035086.1	44467721	.	A	C	.	.	MAF_USDA=14.583
NC_035086.1	44467728	.	A	C	.	.	MAF_USDA=43.75
NC_035086.1	44467755	.	A	G	.	.	MAF_USDA=7.647
NC_035086.1	44467769	.	A	G	.	.	MAF_USDA=4.918
NC_035086.1	44467792	.	T	C	.	.	MAF_USDA=2.459
NC_035086.1	44467857	.	C	T	.	.	MAF_INRAE=16.667
NC_035086.1	44467863	.	T	G	.	.	MAF_USDA=17.059
NC_035086.1	44467903	.	C	T	.	.	MAF_INRAE=19.62;MAF_USDA=17.647
NC_035086.1	44468119	.	T	C	.	.	MAF_USDA=1.639
NC_035086.1	44468200	.	T	G	.	.	MAF_INRAE=44.304;MAF_USDA=36.471
NC_035086.1	44468242	.	A	C	.	.	MAF_INRAE=20.253;MAF_USDA=17.647
NC_035086.1	44468254	.	C	T	.	.	MAF_USDA=1.639
NC_035086.1	44468499	.	G	T	.	.	MAF_USDA=10.656
NC_035086.1	44468599	.	T	G	.	.	MAF_USDA=25.294
NC_035086.1	44468629	.	G	A	.	.	MAF_INRAE=20.253;MAF_USDA=17.059
NC_035086.1	44468632	.	T	A	.	.	MAF_INRAE=40.0;MAF_USDA=34.706
NC_035086.1	44468668	.	C	T	.	.	MAF_USDA=4.098
NC_035086.1	44468777	.	G	T	.	.	MAF_INRAE=44.304;MAF_USDA=27.647
NC_035086.1	44469001	.	A	G	.	.	MAF_INRAE=5.0;MAF_USDA=2.083
NC_035086.1	44469038	.	C	T	.	.	MAF_INRAE=43.671;MAF_USDA=38.235
NC_035086.1	44469056	.	A	T	.	.	MAF_USDA=10.417
NC_035086.1	44469065	.	A	G	.	.	MAF_INRAE=5.833
NC_035086.1	44469123	.	G	T	.	.	MAF_INRAE=16.456;MAF_USDA=14.706
NC_035086.1	44469223	.	C	T	.	.	MAF_USDA=1.639
NC_035086.1	44469304	.	CTTTTTTTTA	CTTTTTTTTT	.	.	MAF_USDA=31.818
NC_035086.1	44469314	.	A	T	.	.	MAF_USDA=31.25
NC_035086.1	44469523	.	A	G	.	.	MAF_INRAE=20.886;MAF_USDA=18.235
NC_035086.1	44469534	.	A	C	.	.	MAF_INRAE=16.456;MAF_USDA=17.059
NC_035086.1	44469576	.	G	A	.	.	MAF_USDA=6.25
NC_035086.1	44469710	.	C	T	.	.	MAF_INRAE=46.203;MAF_USDA=8.235
NC_035086.1	44469769	.	A	G	.	.	MAF_USDA=24.118
NC_035086.1	44469774	.	C	T	.	.	MAF_INRAE=24.051;MAF_USDA=14.118
NC_035086.1	44469814	.	A	G	.	.	MAF_USDA=1.639
NC_035086.1	44469891	.	C	A	.	.	MAF_USDA=2.459
NC_035086.1	44470051	.	G	C	.	.	MAF_USDA=8.197
NC_035086.1	44470151	.	T	C	.	.	MAF_USDA=8.824
NC_035086.1	44470251	.	T	G	.	.	MAF_INRAE=20.253;MAF_USDA=21.765
NC_035086.1	44470319	.	C	T	.	.	MAF_USDA=3.279
NC_035086.1	44470388	.	T	C	.	.	MAF_USDA=4.098
NC_035086.1	44470432	.	G	A	.	.	MAF_USDA=1.639
NC_035086.1	44470445	.	G	A	.	.	MAF_INRAE=24.051;MAF_USDA=14.706
NC_035086.1	44470505	.	G	T	.	.	MAF_USDA=1.639
NC_035086.1	44470554	.	G	T	.	.	MAF_USDA=2.459
NC_035086.1	44470557	.	G	T	.	.	MAF_USDA=15.882
NC_035086.1	44470600	.	G	T	.	.	MAF_USDA=3.529
NC_035086.1	44470757	.	A	G	.	.	MAF_USDA=2.459
NC_035086.1	44470765	.	A	C	.	.	MAF_USDA=1.639
NC_035086.1	44470806	.	G	T	.	.	MAF_INRAE=20.253;MAF_USDA=17.647
NC_035086.1	44470889	.	G	T	.	.	MAF_USDA=3.279
NC_035086.1	44470926	.	T	G	.	.	MAF_USDA=4.098
NC_035086.1	44470963	.	T	A	.	.	MAF_INRAE=46.203;MAF_USDA=19.412
NC_035086.1	44471087	.	A	T	.	.	MAF_USDA=7.377
NC_035086.1	44471095	.	C	T	.	.	MAF_INRAE=15.0;MAF_USDA=2.459
NC_035086.1	44471129	.	T	G	.	.	MAF_INRAE=8.228;MAF_USDA=19.412
NC_035086.1	44471448	.	A	T	.	.	MAF_INRAE=20.253;MAF_USDA=24.706
NC_035086.1	44471512	.	C	T	.	.	MAF_USDA=2.459
NC_035086.1	44471524	.	T	C	.	.	MAF_USDA=2.459
NC_035086.1	44471537	.	A	G	.	.	MAF_INRAE=20.253;MAF_USDA=24.118
NC_035086.1	44471565	.	T	G	.	.	MAF_USDA=5.294
NC_035086.1	44471578	.	G	A	.	.	MAF_INRAE=19.62;MAF_USDA=18.235
NC_035086.1	44471709	.	C	A	.	.	MAF_INRAE=20.253;MAF_USDA=17.647
NC_035086.1	44471789	.	G	A	.	.	MAF_INRAE=6.329;MAF_USDA=17.059
NC_035086.1	44471791	.	T	C	.	.	MAF_INRAE=29.167;MAF_USDA=40.588
NC_035086.1	44471831	.	T	C	.	.	MAF_INRAE=31.013;MAF_USDA=24.118
NC_035086.1	44472018	.	G	A	.	.	MAF_USDA=13.115
NC_035086.1	44472068	.	A	C	.	.	MAF_USDA=3.529
NC_035086.1	44472080	.	C	G	.	.	MAF_USDA=7.059
NC_035086.1	44472143	.	G	A	.	.	MAF_INRAE=8.861;MAF_USDA=21.176
NC_035086.1	44472217	.	A	C	.	.	MAF_INRAE=8.861;MAF_USDA=15.882
NC_035086.1	44472344	.	A	T	.	.	MAF_USDA=38.235
NC_035086.1	44472465	.	C	T	.	.	MAF_USDA=3.279
NC_035086.1	44472470	.	G	A	.	.	MAF_INRAE=29.747;MAF_USDA=21.765
NC_035086.1	44472564	.	A	G	.	.	MAF_INRAE=8.861;MAF_USDA=21.765
NC_035086.1	44472575	.	A	T	.	.	MAF_INRAE=8.861;MAF_USDA=21.765
NC_035086.1	44472610	.	A	T	.	.	MAF_INRAE=8.861;MAF_USDA=21.429
NC_035086.1	44472613	.	T	G	.	.	MAF_USDA=1.667
NC_035086.1	44472657	.	C	T	.	.	MAF_INRAE=16.456;MAF_USDA=4.762
NC_035086.1	44472722	.	G	T	.	.	MAF_INRAE=8.861;MAF_USDA=20.588
NC_035086.1	44472782	.	A	T	.	.	MAF_INRAE=20.253;MAF_USDA=17.647
NC_035086.1	44472894	.	G	T	.	.	MAF_INRAE=6.962;MAF_USDA=6.25
NC_035086.1	44473118	.	C	A	.	.	MAF_USDA=1.639
NC_035086.1	44473234	.	C	A	.	.	MAF_USDA=2.459
NC_035086.1	44473420	.	T	C	.	.	MAF_USDA=3.529
NC_035086.1	44473461	.	C	T	.	.	MAF_INRAE=8.228;MAF_USDA=13.529
NC_035086.1	44473529	.	T	C	.	.	MAF_USDA=3.279
NC_035086.1	44473597	.	T	C	.	.	MAF_INRAE=43.038;MAF_USDA=48.824
NC_035086.1	44473661	.	G	T	.	.	MAF_USDA=2.459
NC_035086.1	44473874	.	A	G	.	.	MAF_INRAE=28.481;MAF_USDA=10.656
NC_035086.1	44473907	.	T	A	.	.	MAF_USDA=1.639
NC_035086.1	44473971	.	G	A	.	.	MAF_USDA=2.459
NC_035086.1	44473996	.	A	G	.	.	MAF_INRAE=43.038;MAF_USDA=48.235
NC_035086.1	44474022	.	A	T	.	.	MAF_USDA=9.016
NC_035086.1	44474102	.	A	C	.	.	MAF_INRAE=43.038;MAF_USDA=48.824
NC_035086.1	44474108	.	T	C	.	.	MAF_USDA=2.459
NC_035086.1	44474272	.	A	C	.	.	MAF_USDA=32.353
NC_035086.1	44474273	.	C	T	.	.	MAF_USDA=8.197
NC_035086.1	44474366	.	G	T	.	.	MAF_INRAE=28.481;MAF_USDA=14.118
NC_035086.1	44474393	.	G	C	.	.	MAF_USDA=20.833
NC_035086.1	44474396	.	A	T	.	.	MAF_USDA=20.833
NC_035086.1	44474436	.	C	T	.	.	MAF_USDA=2.459
NC_035086.1	44474445	.	T	C	.	.	MAF_USDA=3.529
NC_035086.1	44474478	.	T	A	.	.	MAF_INRAE=17.5
NC_035086.1	44474479	.	C	T	.	.	MAF_INRAE=17.5
NC_035086.1	44474581	.	G	A	.	.	MAF_INRAE=43.038;MAF_USDA=15.882
NC_035086.1	44474690	.	G	C	.	.	MAF_USDA=3.529
NC_035086.1	44474823	.	G	A	.	.	MAF_USDA=9.412
NC_035086.1	44474852	.	G	A	.	.	MAF_INRAE=20.253;MAF_USDA=18.235
NC_035086.1	44474951	.	G	A	.	.	MAF_INRAE=8.228;MAF_USDA=2.941
NC_035086.1	44475113	.	A	G	.	.	MAF_INRAE=8.228;MAF_USDA=13.529
NC_035086.1	44475208	.	C	A	.	.	MAF_INRAE=20.253;MAF_USDA=16.471
NC_035086.1	44475230	.	T	A	.	.	MAF_USDA=1.639
NC_035086.1	44475271	.	T	C	.	.	MAF_USDA=10.119
NC_035086.1	44475434	.	G	A	.	.	MAF_INRAE=43.038;MAF_USDA=15.294
NC_035086.1	44475634	.	G	A	.	.	MAF_INRAE=28.481;MAF_USDA=14.118
NC_035086.1	44475797	.	G	C	.	.	MAF_INRAE=8.228;MAF_USDA=13.529
NC_035086.1	44475914	.	A	G	.	.	MAF_USDA=31.176
NC_035086.1	44476099	.	C	T	.	.	MAF_INRAE=8.228;MAF_USDA=12.941
NC_035086.1	44476222	.	T	G	.	.	MAF_INRAE=28.481;MAF_USDA=13.529
NC_035086.1	44476233	.	A	T	.	.	MAF_INRAE=15.0;MAF_USDA=4.918
NC_035086.1	44476505	.	C	T	.	.	MAF_USDA=4.706
NC_035086.1	44476519	.	G	A	.	.	MAF_INRAE=28.481;MAF_USDA=14.706
NC_035086.1	44476759	.	G	A	.	.	MAF_USDA=2.459
NC_035086.1	44476760	.	C	A	.	.	MAF_USDA=2.459
NC_035086.1	44476974	.	A	T	.	.	MAF_INRAE=2.5
NC_035086.1	44476998	.	T	A	.	.	MAF_INRAE=3.333
NC_035086.1	44477035	.	T	G	.	.	MAF_INRAE=2.5
NC_035086.1	44477038	.	A	C	.	.	MAF_INRAE=2.5
NC_035086.1	44477044	.	T	A	.	.	MAF_INRAE=2.5
NC_035086.1	44477055	.	G	A	.	.	MAF_INRAE=2.5
NC_035086.1	44477064	.	A	C	.	.	MAF_INRAE=2.5
NC_035086.1	44477068	.	T	G	.	.	MAF_INRAE=2.5
NC_035086.1	44477191	.	C	T	.	.	MAF_INRAE=7.895;MAF_USDA=21.176
NC_035086.1	44477197	.	A	G	.	.	MAF_USDA=1.639
NC_035086.1	44477289	.	T	C	.	.	MAF_USDA=1.667
NC_035086.1	44477432	.	T	A	.	.	MAF_INRAE=25.833
NC_035086.1	44477447	.	C	T	.	.	MAF_USDA=9.016
NC_035086.1	44477450	.	C	T	.	.	MAF_USDA=9.836
NC_035086.1	44477457	.	G	A	.	.	MAF_INRAE=10.0;MAF_USDA=9.016
NC_035086.1	44477461	.	G	C	.	.	MAF_INRAE=10.0;MAF_USDA=9.836
NC_035086.1	44477469	.	G	A	.	.	MAF_USDA=10.656
NC_035086.1	44477478	.	C	T	.	.	MAF_USDA=14.583
NC_035086.1	44477642	.	C	T	.	.	MAF_USDA=1.639
NC_035086.1	44477685	.	T	A	.	.	MAF_INRAE=3.333;MAF_USDA=4.098
NC_035086.1	44477747	.	G	A	.	.	MAF_INRAE=41.772;MAF_USDA=16.471
NC_035086.1	44477775	.	A	G	.	.	MAF_INRAE=18.333
NC_035086.1	44477776	.	A	G	.	.	MAF_INRAE=18.333
NC_035086.1	44477778	.	T	C	.	.	MAF_INRAE=17.5
NC_035086.1	44477801	.	G	A	.	.	MAF_INRAE=5.833;MAF_USDA=48.824
NC_035086.1	44477852	.	C	T	.	.	MAF_INRAE=38.333;MAF_USDA=15.882
NC_035086.1	44477854	.	A	T	.	.	MAF_USDA=15.882
NC_035086.1	44478300	.	G	A	.	.	MAF_INRAE=43.671;MAF_USDA=48.824
NC_035086.1	44478318	.	A	G	.	.	MAF_USDA=9.836
NC_035086.1	44478328	.	C	A	.	.	MAF_INRAE=43.038;MAF_USDA=15.294
NC_035086.1	44478363	.	A	T	.	.	MAF_USDA=5.882
NC_035086.1	44478545	.	C	A	.	.	MAF_INRAE=5.833;MAF_USDA=3.279
NC_035086.1	44478795	.	T	A	.	.	MAF_USDA=10.588
NC_035086.1	44478960	.	T	C	.	.	MAF_INRAE=8.228;MAF_USDA=38.235
NC_035086.1	44479015	.	G	A	.	.	MAF_INRAE=48.734;MAF_USDA=31.765
NC_035086.1	44479309	.	G	A	.	.	MAF_USDA=5.085
NC_035086.1	44479327	.	T	A	.	.	MAF_USDA=21.605
NC_035086.1	44479412	.	A	C	.	.	MAF_INRAE=41.772;MAF_USDA=8.235
NC_035086.1	44479466	.	A	C	.	.	MAF_INRAE=8.228;MAF_USDA=14.118
NC_035086.1	44479576	.	A	G	.	.	MAF_INRAE=42.405;MAF_USDA=8.235
NC_035086.1	44479590	.	A	C	.	.	MAF_USDA=8.333
NC_035086.1	44479638	.	T	A	.	.	MAF_USDA=31.25
NC_035086.1	44479646	.	T	C	.	.	MAF_USDA=27.059
NC_035086.1	44479699	.	A	T	.	.	MAF_USDA=3.279
NC_035086.1	44479705	.	T	A	.	.	MAF_USDA=3.279
NC_035086.1	44479757	.	C	T	.	.	MAF_INRAE=20.253;MAF_USDA=41.765
NC_035086.1	44479812	.	G	T	.	.	MAF_USDA=1.639
NC_035086.1	44479825	.	T	C	.	.	MAF_INRAE=8.228;MAF_USDA=14.118
NC_035086.1	44479998	.	C	T	.	.	MAF_INRAE=8.228;MAF_USDA=14.118
NC_035086.1	44480035	.	C	A	.	.	MAF_INRAE=20.253;MAF_USDA=16.471
NC_035086.1	44480036	.	A	G	.	.	MAF_INRAE=23.333;MAF_USDA=17.059
NC_035086.1	44480075	.	C	T	.	.	MAF_USDA=14.118
NC_035086.1	44480076	.	C	G	.	.	MAF_USDA=17.059
NC_035086.1	44480077	.	T	G	.	.	MAF_USDA=17.059
NC_035086.1	44480082	.	G	A	.	.	MAF_INRAE=8.228;MAF_USDA=14.118
NC_035086.1	44480094	.	C	G	.	.	MAF_INRAE=8.228;MAF_USDA=17.059
NC_035086.1	44480100	.	G	A	.	.	MAF_INRAE=8.228;MAF_USDA=14.118
NC_035086.1	44480196	.	G	A	.	.	MAF_USDA=1.639
NC_035086.1	44480228	.	G	T	.	.	MAF_INRAE=8.228;MAF_USDA=14.706
NC_035086.1	44480232	.	T	C	.	.	MAF_INRAE=5.833;MAF_USDA=14.118
NC_035086.1	44480289	.	C	T	.	.	MAF_INRAE=8.228;MAF_USDA=14.118
NC_035086.1	44480401	.	T	C	.	.	MAF_USDA=38.095
NC_035086.1	44480489	.	C	T	.	.	MAF_USDA=26.471
NC_035086.1	44480494	.	C	T	.	.	MAF_USDA=5.294
NC_035086.1	44480513	.	G	A	.	.	MAF_USDA=1.639
NC_035086.1	44480532	.	A	G	.	.	MAF_INRAE=8.228;MAF_USDA=13.529
NC_035086.1	44480596	.	T	C	.	.	MAF_INRAE=48.101;MAF_USDA=37.059
NC_035086.1	44480744	.	T	A	.	.	MAF_INRAE=8.228;MAF_USDA=12.353
NC_035086.1	44480767	.	T	G	.	.	MAF_INRAE=8.228;MAF_USDA=12.353
NC_035086.1	44480774	.	A	G	.	.	MAF_INRAE=5.833;MAF_USDA=11.765
NC_035086.1	44480817	.	T	C	.	.	MAF_USDA=1.639
NC_035086.1	44480862	.	T	G	.	.	MAF_INRAE=8.861;MAF_USDA=18.033
NC_035086.1	44481039	.	G	T	.	.	MAF_USDA=2.353
NC_035086.1	44481104	.	G	A	.	.	MAF_USDA=25.294
NC_035086.1	44481105	.	A	G	.	.	MAF_USDA=9.836
NC_035086.1	44481115	.	G	T	.	.	MAF_INRAE=43.038;MAF_USDA=19.412
NC_035086.1	44481159	.	T	C	.	.	MAF_USDA=1.639
NC_035086.1	44481168	.	T	G	.	.	MAF_USDA=5.738
NC_035086.1	44481205	.	C	T	.	.	MAF_USDA=1.639
NC_035086.1	44481211	.	G	A	.	.	MAF_INRAE=32.911;MAF_USDA=30.0
NC_035086.1	44481236	.	C	T	.	.	MAF_INRAE=20.253;MAF_USDA=17.059
NC_035086.1	44481240	.	T	A	.	.	MAF_INRAE=23.333;MAF_USDA=17.059
NC_035086.1	44481267	.	A	T	.	.	MAF_USDA=1.639
NC_035086.1	44481288	.	G	T	.	.	MAF_INRAE=40.833
NC_035086.1	44481324	.	G	A	.	.	MAF_USDA=27.059
NC_035086.1	44481349	.	C	T	.	.	MAF_USDA=26.471
NC_035086.1	44481401	.	T	A	.	.	MAF_USDA=6.25
NC_035086.1	44481405	.	T	A	.	.	MAF_USDA=4.706
NC_035086.1	44481467	.	G	A	.	.	MAF_USDA=2.459
NC_035086.1	44481506	.	G	C	.	.	MAF_INRAE=42.405;MAF_USDA=8.824
NC_035086.1	44481521	.	G	C	.	.	MAF_USDA=25.882
NC_035086.1	44481537	.	C	T	.	.	MAF_USDA=5.738
NC_035086.1	44481544	.	G	T	.	.	MAF_INRAE=8.228;MAF_USDA=14.118
NC_035086.1	44481568	.	A	G	.	.	MAF_INRAE=8.228;MAF_USDA=13.529
NC_035086.1	44481580	.	T	G	.	.	MAF_USDA=1.639
NC_035086.1	44481660	.	G	T	.	.	MAF_INRAE=8.228;MAF_USDA=43.529
NC_035086.1	44481667	.	T	C	.	.	MAF_USDA=13.115
NC_035086.1	44481674	.	T	G	.	.	MAF_USDA=29.412
NC_035086.1	44481685	.	G	A	.	.	MAF_USDA=2.459
NC_035086.1	44481742	.	G	T	.	.	MAF_INRAE=8.228;MAF_USDA=43.75
NC_035086.1	44481860	.	T	C	.	.	MAF_INRAE=8.228;MAF_USDA=13.529
NC_035086.1	44481921	.	A	C	.	.	MAF_INRAE=41.772;MAF_USDA=48.824
NC_035086.1	44482054	.	T	A	.	.	MAF_USDA=28.235
NC_035086.1	44482155	.	C	G	.	.	MAF_INRAE=32.911
NC_035086.1	44482186	.	T	C	.	.	MAF_INRAE=32.911
NC_035086.1	44482208	.	T	G	.	.	MAF_USDA=29.167
NC_035086.1	44482218	.	C	A	.	.	MAF_USDA=7.647
NC_035086.1	44482344	.	G	T	.	.	MAF_INRAE=7.595;MAF_USDA=20.0
NC_035086.1	44482371	.	G	A	.	.	MAF_INRAE=17.5
NC_035086.1	44482417	.	A	G	.	.	MAF_USDA=22.353
NC_035086.1	44482442	.	C	G	.	.	MAF_USDA=5.738
NC_035086.1	44482667	.	C	A	.	.	MAF_INRAE=33.544;MAF_USDA=27.647
NC_035086.1	44482717	.	C	A	.	.	MAF_INRAE=24.051;MAF_USDA=18.235
NC_035086.1	44482784	.	A	T	.	.	MAF_USDA=3.529
NC_035086.1	44482785	.	A	T	.	.	MAF_USDA=10.417
NC_035086.1	44482786	.	A	T	.	.	MAF_USDA=8.235
NC_035086.1	44482787	.	A	T	.	.	MAF_USDA=13.529
NC_035086.1	44482788	.	A	T	.	.	MAF_USDA=17.059
NC_035086.1	44482789	.	T	A	.	.	MAF_USDA=7.059
NC_035086.1	44482790	.	T	G	.	.	MAF_INRAE=41.772;MAF_USDA=15.882
NC_035086.1	44482791	.	G	T	.	.	MAF_USDA=17.059
NC_035086.1	44482797	.	C	A	.	.	MAF_INRAE=33.544;MAF_USDA=28.824
NC_035086.1	44482874	.	G	A	.	.	MAF_USDA=1.639
NC_035086.1	44482898	.	C	T	.	.	MAF_USDA=1.639
NC_035086.1	44482948	.	G	T	.	.	MAF_INRAE=33.544;MAF_USDA=28.824
NC_035086.1	44483044	.	T	G	.	.	MAF_USDA=28.824
NC_035086.1	44483087	.	A	G	.	.	MAF_INRAE=33.544;MAF_USDA=28.824
NC_035086.1	44483118	.	C	A	.	.	MAF_USDA=3.279
NC_035086.1	44483147	.	C	T	.	.	MAF_INRAE=24.051;MAF_USDA=5.294
NC_035086.1	44483210	.	A	G	.	.	MAF_USDA=4.706
NC_035086.1	44483219	.	C	G	.	.	MAF_INRAE=33.544;MAF_USDA=28.824
NC_035086.1	44483248	.	G	T	.	.	MAF_USDA=10.656
NC_035086.1	44483257	.	A	G	.	.	MAF_INRAE=33.544;MAF_USDA=29.412
NC_035086.1	44483282	.	C	A	.	.	MAF_USDA=28.235
NC_035086.1	44483288	.	G	A	.	.	MAF_INRAE=42.405;MAF_USDA=15.294
NC_035086.1	44483305	.	G	A	.	.	MAF_USDA=3.279
NC_035086.1	44483319	.	A	G	.	.	MAF_USDA=1.639
NC_035086.1	44483382	.	A	T	.	.	MAF_USDA=4.098
NC_035086.1	44483444	.	T	C	.	.	MAF_USDA=11.475
NC_035086.1	44483482	.	C	T	.	.	MAF_USDA=2.459
NC_035086.1	44483551	.	A	T	.	.	MAF_USDA=1.639
NC_035086.1	44483603	.	C	T	.	.	MAF_USDA=2.459
NC_035086.1	44483642	.	G	C	.	.	MAF_INRAE=17.5
NC_035086.1	44483686	.	C	A	.	.	MAF_USDA=7.647
NC_035086.1	44483717	.	C	T	.	.	MAF_INRAE=10.759;MAF_USDA=17.059
NC_035086.1	44483759	.	C	A	.	.	MAF_INRAE=33.544;MAF_USDA=28.235
NC_035086.1	44483796	.	C	T	.	.	MAF_USDA=4.098
NC_035086.1	44483816	.	A	T	.	.	MAF_INRAE=17.5
NC_035086.1	44483879	.	G	A	.	.	MAF_USDA=27.647
NC_035086.1	44483886	.	A	T	.	.	MAF_USDA=28.235
NC_035086.1	44483892	.	T	C	.	.	MAF_USDA=28.824
NC_035086.1	44483904	.	A	T	.	.	MAF_USDA=8.333
NC_035086.1	44483920	.	G	A	.	.	MAF_USDA=28.235
NC_035086.1	44484068	.	T	C	.	.	MAF_USDA=12.295
NC_035086.1	44484133	.	T	C	.	.	MAF_INRAE=42.405;MAF_USDA=8.235
NC_035086.1	44484139	.	C	A	.	.	MAF_USDA=5.738
NC_035086.1	44484146	.	A	C	.	.	MAF_USDA=5.738
NC_035086.1	44484156	.	C	T	.	.	MAF_USDA=4.098
NC_035086.1	44484160	.	A	T	.	.	MAF_INRAE=33.544;MAF_USDA=26.471
NC_035086.1	44484251	.	G	T	.	.	MAF_USDA=28.235
NC_035086.1	44484286	.	A	T	.	.	MAF_INRAE=24.051;MAF_USDA=5.294
NC_035086.1	44484407	.	C	A	.	.	MAF_INRAE=26.582;MAF_USDA=23.81
NC_035086.1	44484491	.	A	C	.	.	MAF_INRAE=10.759;MAF_USDA=17.647
NC_035086.1	44484508	.	A	G	.	.	MAF_INRAE=33.544;MAF_USDA=26.471
NC_035086.1	44484640	.	T	A	.	.	MAF_INRAE=22.5;MAF_USDA=1.639
NC_035086.1	44484691	.	G	T	.	.	MAF_USDA=18.852
NC_035086.1	44484715	.	C	G	.	.	MAF_INRAE=34.177;MAF_USDA=40.0
NC_035086.1	44484734	.	A	G	.	.	MAF_USDA=6.25
NC_035086.1	44484741	.	G	A	.	.	MAF_USDA=1.639
NC_035086.1	44484973	.	A	G	.	.	MAF_USDA=15.882
NC_035086.1	44485008	.	A	T	.	.	MAF_INRAE=32.911;MAF_USDA=25.882
NC_035086.1	44485278	.	C	A	.	.	MAF_INRAE=21.667
NC_035086.1	44485295	.	G	A	.	.	MAF_USDA=1.639
NC_035086.1	44485572	.	G	A	.	.	MAF_INRAE=21.667;MAF_USDA=1.639
NC_035086.1	44485592	.	C	T	.	.	MAF_INRAE=50.0;MAF_USDA=30.588
NC_035086.1	44485713	.	C	T	.	.	MAF_USDA=8.197
NC_035086.1	44486039	.	G	A	.	.	MAF_USDA=1.639
NC_035086.1	44486232	.	G	T	.	.	MAF_INRAE=6.962;MAF_USDA=10.656
NC_035086.1	44486487	.	A	G	.	.	MAF_USDA=14.458
NC_035086.1	44486583	.	A	G	.	.	MAF_INRAE=30.833
NC_035086.1	44486585	.	A	G	.	.	MAF_INRAE=7.5
NC_035086.1	44486605	.	G	A	.	.	MAF_INRAE=14.167
NC_035086.1	44486607	.	C	T	.	.	MAF_INRAE=14.167
NC_035086.1	44486634	.	C	A	.	.	MAF_INRAE=14.167
NC_035086.1	44486637	.	A	G	.	.	MAF_INRAE=14.167
NC_035086.1	44486644	.	G	A	.	.	MAF_INRAE=12.5
NC_035086.1	44486694	.	C	T	.	.	MAF_INRAE=5.0
NC_035086.1	44486700	.	G	A	.	.	MAF_INRAE=5.0
NC_035086.1	44486719	.	G	A	.	.	MAF_INRAE=1.667
NC_035086.1	44486720	.	C	A	.	.	MAF_INRAE=1.667
NC_035086.1	44486766	.	C	A	.	.	MAF_USDA=10.656
NC_035086.1	44486768	.	G	A	.	.	MAF_USDA=11.475
NC_035086.1	44486778	.	G	A	.	.	MAF_USDA=8.197
NC_035086.1	44486902	.	G	A	.	.	MAF_USDA=3.279
NC_035086.1	44486903	.	C	A	.	.	MAF_USDA=1.639
NC_035086.1	44487302	.	G	A	.	.	MAF_USDA=4.098
NC_035086.1	44487446	.	T	A	.	.	MAF_USDA=5.738
NC_035086.1	44487456	.	T	G	.	.	MAF_USDA=10.656
NC_035086.1	44487482	.	G	A	.	.	MAF_USDA=5.882
NC_035086.1	44487510	.	C	G	.	.	MAF_USDA=4.098
NC_035086.1	44487527	.	G	A	.	.	MAF_USDA=2.459
NC_035086.1	44487597	.	C	A	.	.	MAF_INRAE=16.456;MAF_USDA=32.941
NC_035086.1	44487625	.	G	A	.	.	MAF_USDA=2.459
NC_035086.1	44487869	.	C	A	.	.	MAF_USDA=5.738
NC_035086.1	44487925	.	A	G	.	.	MAF_USDA=4.098
NC_035086.1	44487933	.	C	A	.	.	MAF_USDA=1.639
NC_035086.1	44487936	.	A	G	.	.	MAF_INRAE=21.667;MAF_USDA=1.639
NC_035086.1	44487939	.	T	G	.	.	MAF_USDA=4.098
NC_035086.1	44488085	.	C	T	.	.	MAF_USDA=4.098
NC_035086.1	44488128	.	G	A	.	.	MAF_INRAE=9.494;MAF_USDA=27.647
NC_035086.1	44488173	.	C	T	.	.	MAF_USDA=5.882
NC_035086.1	44488240	.	C	T	.	.	MAF_USDA=4.918
NC_035086.1	44488404	.	G	T	.	.	MAF_USDA=4.167
NC_035086.1	44488507	.	G	T	.	.	MAF_USDA=23.529
NC_035086.1	44488607	.	A	G	.	.	MAF_INRAE=22.5;MAF_USDA=12.295
NC_035086.1	44488622	.	G	A	.	.	MAF_USDA=4.706
NC_035086.1	44488658	.	G	A	.	.	MAF_INRAE=16.456;MAF_USDA=33.529
NC_035086.1	44488668	.	G	A	.	.	MAF_INRAE=16.456;MAF_USDA=34.118
NC_035086.1	44488689	.	T	A	.	.	MAF_INRAE=33.544;MAF_USDA=14.706
NC_035086.1	44488715	.	G	T	.	.	MAF_USDA=1.639
NC_035086.1	44488716	.	G	A	.	.	MAF_INRAE=16.456;MAF_USDA=33.529
NC_035086.1	44488755	.	C	A	.	.	MAF_USDA=1.639
NC_035086.1	44488905	.	C	T	.	.	MAF_USDA=9.016
NC_035086.1	44489695	.	C	T	.	.	MAF_USDA=5.882
NC_035086.1	44490174	.	A	C	.	.	MAF_USDA=5.294
NC_035086.1	44490251	.	G	A	.	.	MAF_USDA=4.237
NC_035086.1	44490280	.	C	A	.	.	MAF_USDA=33.333
NC_035086.1	44490743	.	G	A	.	.	MAF_INRAE=8.228;MAF_USDA=12.5
NC_035086.1	44490748	.	T	A	.	.	MAF_INRAE=5.833;MAF_USDA=10.417
NC_035086.1	44490835	.	T	C	.	.	MAF_USDA=1.639
NC_035086.1	44490955	.	C	A	.	.	MAF_USDA=4.098
NC_035086.1	44491160	.	C	T	.	.	MAF_USDA=4.918
NC_035086.1	44491194	.	T	A	.	.	MAF_USDA=1.639
NC_035086.1	44491293	.	A	T	.	.	MAF_USDA=6.548
NC_035086.1	44491422	.	C	G	.	.	MAF_INRAE=15.789
NC_035086.1	44491506	.	G	A	.	.	MAF_USDA=5.738
NC_035086.1	44491793	.	G	A	.	.	MAF_USDA=6.557
NC_035086.1	44492063	.	G	A	.	.	MAF_USDA=5.294
NC_035086.1	44492484	.	T	A	.	.	MAF_USDA=4.706
NC_035086.1	44492486	.	G	T	.	.	MAF_USDA=4.706
NC_035086.1	44492493	.	A	G	.	.	MAF_INRAE=14.167;MAF_USDA=1.639
NC_035086.1	44492508	.	C	T	.	.	MAF_INRAE=13.333
NC_035086.1	44492540	.	C	A	.	.	MAF_INRAE=2.5
NC_035086.1	44492547	.	T	C	.	.	MAF_INRAE=2.5
NC_035086.1	44492730	.	A	T	.	.	MAF_USDA=1.667
NC_035086.1	44492745	.	A	T	.	.	MAF_USDA=3.333
NC_035086.1	44494022	.	G	A	.	.	MAF_USDA=2.459
NC_035086.1	44494047	.	G	A	.	.	MAF_USDA=1.639
NC_035086.1	44494075	.	A	T	.	.	MAF_INRAE=22.5;MAF_USDA=1.639
NC_035086.1	44494309	.	A	C	.	.	MAF_USDA=4.098
NC_035086.1	44494316	.	G	T	.	.	MAF_USDA=3.279
NC_035086.1	44494473	.	C	A	.	.	MAF_USDA=1.639
NC_035086.1	44494534	.	C	T	.	.	MAF_INRAE=8.861;MAF_USDA=12.941
NC_035086.1	44494650	.	G	T	.	.	MAF_USDA=4.918
NC_035086.1	44494764	.	C	T	.	.	MAF_INRAE=49.367;MAF_USDA=38.824
NC_035086.1	44494844	.	G	A	.	.	MAF_USDA=1.639
NC_035086.1	44497157	.	C	T	.	.	MAF_USDA=4.167
NC_035086.1	44497230	.	G	C	.	.	MAF_USDA=8.197
NC_035086.1	44497374	.	A	T	.	.	MAF_USDA=3.279
NC_035086.1	44497439	.	A	C	.	.	MAF_USDA=3.279
NC_035086.1	44497762	.	G	T	.	.	MAF_USDA=1.639
NC_035086.1	44497965	.	C	T	.	.	MAF_INRAE=10.526
NC_035086.1	44498823	.	G	A	.	.	MAF_USDA=43.75
NC_035086.1	44498860	.	G	A	.	.	MAF_INRAE=31.579;MAF_USDA=32.317
NC_035086.1	44498954	.	A	G	.	.	MAF_INRAE=10.526;MAF_USDA=45.294
NC_035086.1	44499219	.	T	C	.	.	MAF_INRAE=49.367;MAF_USDA=31.765
NC_035086.1	44499317	.	A	G	.	.	MAF_USDA=4.918
NC_035086.1	44499382	.	G	A	.	.	MAF_USDA=4.706
NC_035086.1	44499423	.	C	T	.	.	MAF_USDA=9.016
NC_035086.1	44499664	.	C	T	.	.	MAF_INRAE=6.329
NC_035086.1	44500084	.	A	T	.	.	MAF_INRAE=23.418;MAF_USDA=5.294
NC_035086.1	44500306	.	G	A	.	.	MAF_USDA=5.738
NC_035086.1	44500379	.	C	T	.	.	MAF_INRAE=41.139;MAF_USDA=9.016
NC_035086.1	44500500	.	T	C	.	.	MAF_USDA=4.098
NC_035086.1	44500760	.	C	A	.	.	MAF_USDA=4.098
NC_035086.1	44500995	.	T	G	.	.	MAF_INRAE=24.684;MAF_USDA=23.529
NC_035086.1	44501007	.	C	T	.	.	MAF_USDA=1.639
NC_035086.1	44501115	.	C	T	.	.	MAF_USDA=6.557
NC_035086.1	44501211	.	A	G	.	.	MAF_USDA=4.918
NC_035086.1	44501373	.	C	A	.	.	MAF_USDA=35.417
NC_035086.1	44501375	.	T	A	.	.	MAF_USDA=33.333
NC_035086.1	44501376	.	T	A	.	.	MAF_USDA=35.417
NC_035086.1	44501377	.	T	A	.	.	MAF_USDA=33.333
NC_035086.1	44501378	.	T	A	.	.	MAF_USDA=33.333
NC_035086.1	44501380	.	T	A	.	.	MAF_USDA=35.417
NC_035086.1	44502245	.	G	A	.	.	MAF_USDA=2.976
NC_035086.1	44502618	.	A	G	.	.	MAF_USDA=15.294
NC_035086.1	44502748	.	C	T	.	.	MAF_USDA=1.639
NC_035086.1	44503498	.	C	T	.	.	MAF_USDA=1.639
NC_035086.1	44503520	.	C	T	.	.	MAF_USDA=1.639
NC_035086.1	44503536	.	G	A	.	.	MAF_USDA=6.557
NC_035086.1	44503753	.	G	A	.	.	MAF_USDA=4.918
NC_035086.1	44503882	.	C	T	.	.	MAF_USDA=1.639
NC_035086.1	44505030	.	GC	GG	.	.	MAF_USDA=12.5
NC_035086.1	44505031	.	C	G	.	.	MAF_USDA=17.797
NC_035086.1	44505134	.	T	A	.	.	MAF_USDA=1.639
NC_035086.1	44505140	.	T	A	.	.	MAF_INRAE=25.0;MAF_USDA=10.417
NC_035086.1	44505206	.	G	A	.	.	MAF_INRAE=33.544;MAF_USDA=37.647
NC_035086.1	44505224	.	A	T	.	.	MAF_USDA=21.176
NC_035086.1	44505228	.	C	T	.	.	MAF_INRAE=22.5;MAF_USDA=1.639
NC_035086.1	44505495	.	A	G	.	.	MAF_INRAE=6.962;MAF_USDA=17.857
NC_035086.1	44505546	.	C	T	.	.	MAF_USDA=1.639
NC_035086.1	44505570	.	T	G	.	.	MAF_INRAE=39.241;MAF_USDA=28.824
NC_035086.1	44505571	.	G	T	.	.	MAF_USDA=1.639
NC_035086.1	44505610	.	G	T	.	.	MAF_INRAE=33.544;MAF_USDA=37.5
NC_035086.1	44505615	.	G	C	.	.	MAF_USDA=4.098
NC_035086.1	44505621	.	C	A	.	.	MAF_USDA=1.639
NC_035086.1	44505622	.	A	T	.	.	MAF_USDA=2.459
NC_035086.1	44505712	.	G	A	.	.	MAF_USDA=5.738
NC_035086.1	44505858	.	G	A	.	.	MAF_USDA=18.75
NC_035086.1	44505948	.	G	T	.	.	MAF_USDA=9.412
NC_035086.1	44506052	.	G	A	.	.	MAF_USDA=13.855
NC_035086.1	44506280	.	G	A	.	.	MAF_INRAE=21.667;MAF_USDA=1.639
NC_035086.1	44506354	.	G	T	.	.	MAF_USDA=4.098
NC_035086.1	44506519	.	T	C	.	.	MAF_USDA=4.918
NC_035086.1	44506533	.	T	G	.	.	MAF_USDA=8.197
NC_035086.1	44506536	.	G	T	.	.	MAF_USDA=8.197
NC_035086.1	44506680	.	G	T	.	.	MAF_USDA=8.197
NC_035086.1	44506752	.	A	C	.	.	MAF_INRAE=42.105;MAF_USDA=8.824
NC_035086.1	44506757	.	C	T	.	.	MAF_USDA=3.529
NC_035086.1	44506791	.	C	A	.	.	MAF_USDA=4.098
NC_035086.1	44509462	.	T	G	.	.	MAF_USDA=4.167
NC_035086.1	44509566	.	C	T	.	.	MAF_USDA=20.833
NC_035086.1	44509676	.	G	A	.	.	MAF_USDA=1.639
NC_035086.1	44509702	.	C	A	.	.	MAF_INRAE=41.772;MAF_USDA=7.647
NC_035086.1	44509888	.	G	A	.	.	MAF_INRAE=10.526
NC_035086.1	44509987	.	C	A	.	.	MAF_INRAE=24.051;MAF_USDA=15.882
NC_035086.1	44510054	.	C	T	.	.	MAF_USDA=6.557
NC_035086.1	44510179	.	C	A	.	.	MAF_USDA=5.882
NC_035086.1	44510280	.	G	T	.	.	MAF_USDA=2.459
NC_035086.1	44510320	.	G	A	.	.	MAF_INRAE=41.772;MAF_USDA=8.235
NC_035086.1	44510459	.	G	A	.	.	MAF_USDA=2.459
NC_035086.1	44510542	.	C	A	.	.	MAF_INRAE=22.5;MAF_USDA=1.639
NC_035086.1	44510744	.	G	A	.	.	MAF_USDA=1.639
NC_035086.1	44511694	.	A	G	.	.	MAF_USDA=5.738
NC_035086.1	44511777	.	A	G	.	.	MAF_INRAE=21.667;MAF_USDA=1.667
NC_035086.1	44512226	.	A	G	.	.	MAF_INRAE=5.833
NC_035086.1	44512230	.	C	G	.	.	MAF_INRAE=5.0
NC_035086.1	44512271	.	C	G	.	.	MAF_USDA=22.353
NC_035086.1	44512289	.	G	T	.	.	MAF_INRAE=16.456;MAF_USDA=10.417
NC_035086.1	44512336	.	G	T	.	.	MAF_USDA=6.25
NC_035086.1	44512479	.	T	C	.	.	MAF_INRAE=8.861;MAF_USDA=4.706
NC_035086.1	44512607	.	C	A	.	.	MAF_INRAE=8.228;MAF_USDA=2.941
NC_035086.1	44512641	.	G	A	.	.	MAF_INRAE=6.962;MAF_USDA=11.765
NC_035086.1	44512739	.	A	T	.	.	MAF_USDA=2.5
NC_035086.1	44513587	.	C	T	.	.	MAF_USDA=9.639
NC_035086.1	44513653	.	C	A	.	.	MAF_USDA=2.459
NC_035086.1	44513672	.	A	G	.	.	MAF_USDA=1.639
NC_035086.1	44513819	.	C	T	.	.	MAF_USDA=1.639
NC_035086.1	44513833	.	A	C	.	.	MAF_USDA=1.639
NC_035086.1	44513861	.	TCACG	TCACA	.	.	MAF_USDA=20.833
NC_035086.1	44513911	.	G	A	.	.	MAF_USDA=1.639
NC_035086.1	44513941	.	C	G	.	.	MAF_USDA=18.75
NC_035086.1	44513942	.	C	T	.	.	MAF_USDA=18.75
NC_035086.1	44514014	.	T	G	.	.	MAF_USDA=18.75
NC_035086.1	44514112	.	G	A	.	.	MAF_INRAE=50.0
NC_035086.1	44514120	.	G	C	.	.	MAF_INRAE=50.0
NC_035086.1	44514121	.	G	A	.	.	MAF_INRAE=50.0
NC_035086.1	44514126	.	G	A	.	.	MAF_INRAE=50.0
NC_035086.1	44514127	.	C	T	.	.	MAF_INRAE=50.0
NC_035086.1	44514130	.	G	A	.	.	MAF_USDA=1.639
NC_035086.1	44514155	.	C	G	.	.	MAF_INRAE=50.0
NC_035086.1	44514161	.	C	T	.	.	MAF_INRAE=50.0
NC_035086.1	44514162	.	A	G	.	.	MAF_INRAE=50.0
NC_035086.1	44514176	.	C	A	.	.	MAF_INRAE=50.0
NC_035086.1	44514190	.	C	T	.	.	MAF_INRAE=50.0
NC_035086.1	44514196	.	T	C	.	.	MAF_INRAE=50.0
NC_035086.1	44514197	.	C	T	.	.	MAF_INRAE=50.0
NC_035086.1	44514199	.	C	T	.	.	MAF_INRAE=50.0
NC_035086.1	44514202	.	A	G	.	.	MAF_INRAE=50.0
NC_035086.1	44514204	.	G	T	.	.	MAF_INRAE=50.0
NC_035086.1	44514273	.	A	G	.	.	MAF_INRAE=50.0
NC_035086.1	44514282	.	C	T	.	.	MAF_INRAE=50.0
NC_035086.1	44514293	.	T	A	.	.	MAF_INRAE=46.667
NC_035086.1	44514302	.	T	G	.	.	MAF_INRAE=46.667
NC_035086.1	44514309	.	C	T	.	.	MAF_INRAE=46.667
NC_035086.1	44514312	.	G	A	.	.	MAF_INRAE=46.667
NC_035086.1	44514424	.	G	C	.	.	MAF_INRAE=5.833;MAF_USDA=11.765
NC_035086.1	44514459	.	C	T	.	.	MAF_USDA=1.639
NC_035086.1	44514556	.	A	G	.	.	MAF_USDA=1.639
NC_035086.1	44514576	.	A	G	.	.	MAF_USDA=2.459
NC_035086.1	44514618	.	T	C	.	.	MAF_USDA=7.059
NC_035086.1	44514682	.	T	A	.	.	MAF_USDA=7.059
NC_035086.1	44514707	.	G	A	.	.	MAF_USDA=9.524
NC_035086.1	44514708	.	A	T	.	.	MAF_USDA=1.667
NC_035086.1	44514801	.	C	A	.	.	MAF_USDA=1.667
NC_035086.1	44514899	.	G	A	.	.	MAF_USDA=10.417
NC_035086.1	44514969	.	A	G	.	.	MAF_INRAE=27.5;MAF_USDA=31.25
NC_035086.1	44515252	.	G	A	.	.	MAF_USDA=10.417
NC_035086.1	44515765	.	C	T	.	.	MAF_USDA=8.696
NC_035086.1	44515779	.	T	A	.	.	MAF_USDA=10.87
NC_035086.1	44515782	.	C	T	.	.	MAF_USDA=10.417
NC_035086.1	44516342	.	G	T	.	.	MAF_USDA=10.417
NC_035086.1	44516572	.	G	A	.	.	MAF_USDA=5.738
NC_035086.1	44516583	.	A	G	.	.	MAF_INRAE=6.962;MAF_USDA=11.765
NC_035086.1	44516590	.	A	G	.	.	MAF_INRAE=3.333;MAF_USDA=12.5
NC_035086.1	44516703	.	C	A	.	.	MAF_INRAE=21.667
NC_035086.1	44516715	.	G	A	.	.	MAF_INRAE=32.911;MAF_USDA=44.118
NC_035086.1	44516885	.	A	T	.	.	MAF_USDA=18.75
NC_035086.1	44517035	.	T	C	.	.	MAF_USDA=5.882
NC_035086.1	44517327	.	T	G	.	.	MAF_INRAE=42.105
NC_035086.1	44518539	.	T	G	.	.	MAF_USDA=14.754
NC_035086.1	44518570	.	A	C	.	.	MAF_USDA=11.176
NC_035086.1	44518621	.	G	T	.	.	MAF_USDA=1.639
NC_035086.1	44518624	.	A	G	.	.	MAF_USDA=1.639
NC_035086.1	44518762	.	G	A	.	.	MAF_USDA=18.75
NC_035086.1	44518782	.	G	T	.	.	MAF_USDA=17.391
NC_035086.1	44518977	.	C	G	.	.	MAF_USDA=16.667
NC_035086.1	44519110	.	T	C	.	.	MAF_INRAE=30.38;MAF_USDA=38.095
NC_035086.1	44519219	.	C	T	.	.	MAF_INRAE=8.861;MAF_USDA=4.706
NC_035086.1	44519484	.	T	C	.	.	MAF_USDA=2.459
NC_035086.1	44519725	.	C	T	.	.	MAF_INRAE=24.167;MAF_USDA=20.833
NC_035086.1	44519832	.	C	T	.	.	MAF_INRAE=42.405;MAF_USDA=10.588
NC_035086.1	44520020	.	A	G	.	.	MAF_USDA=6.557
NC_035086.1	44520150	.	G	T	.	.	MAF_USDA=5.738
NC_035086.1	44520170	.	C	T	.	.	MAF_USDA=2.459
NC_035086.1	44520474	.	G	A	.	.	MAF_USDA=1.639
NC_035086.1	44520565	.	C	A	.	.	MAF_USDA=3.333
NC_035086.1	44520625	.	G	C	.	.	MAF_USDA=2.459
NC_035086.1	44520629	.	C	T	.	.	MAF_USDA=7.059
NC_035086.1	44520696	.	T	G	.	.	MAF_INRAE=5.263;MAF_USDA=20.833
NC_035086.1	44520728	.	A	G	.	.	MAF_USDA=20.833
NC_035086.1	44522214	.	T	C	.	.	MAF_USDA=43.75
NC_035086.1	44522217	.	T	G	.	.	MAF_USDA=10.417
NC_035086.1	44522473	.	C	A	.	.	MAF_USDA=1.639
NC_035086.1	44522499	.	C	T	.	.	MAF_USDA=1.639
NC_035086.1	44522500	.	G	A	.	.	MAF_USDA=9.412
NC_035086.1	44522658	.	C	T	.	.	MAF_USDA=1.639
NC_035086.1	44522727	.	G	A	.	.	MAF_USDA=1.639
NC_035086.1	44522849	.	T	A	.	.	MAF_USDA=2.459
NC_035086.1	44522850	.	A	T	.	.	MAF_USDA=3.279
NC_035086.1	44522991	.	C	T	.	.	MAF_USDA=1.639
NC_035086.1	44523004	.	C	T	.	.	MAF_USDA=1.639
NC_035086.1	44523087	.	C	T	.	.	MAF_INRAE=24.684;MAF_USDA=5.952
NC_035086.1	44523735	.	C	T	.	.	MAF_INRAE=25.833
NC_035086.1	44523740	.	G	C	.	.	MAF_INRAE=25.0
NC_035086.1	44523745	.	T	C	.	.	MAF_INRAE=25.833
NC_035086.1	44523758	.	G	A	.	.	MAF_INRAE=29.167
NC_035086.1	44523777	.	C	T	.	.	MAF_INRAE=30.0
NC_035086.1	44523812	.	T	G	.	.	MAF_INRAE=7.5
NC_035086.1	44523823	.	C	A	.	.	MAF_USDA=2.459
NC_035086.1	44523846	.	A	T	.	.	MAF_INRAE=15.0
NC_035086.1	44523866	.	C	T	.	.	MAF_USDA=1.639
NC_035086.1	44523870	.	T	A	.	.	MAF_USDA=1.639
NC_035086.1	44523873	.	G	A	.	.	MAF_INRAE=5.833
NC_035086.1	44523888	.	C	T	.	.	MAF_INRAE=8.228;MAF_USDA=2.941
NC_035086.1	44524325	.	T	C	.	.	MAF_INRAE=10.0
NC_035086.1	44524369	.	T	A	.	.	MAF_USDA=2.459
NC_035086.1	44524420	.	A	G	.	.	MAF_USDA=1.639
NC_035086.1	44524449	.	G	A	.	.	MAF_INRAE=43.038;MAF_USDA=9.412
NC_035086.1	44524493	.	A	C	.	.	MAF_USDA=4.098
NC_035086.1	44524722	.	A	G	.	.	MAF_USDA=1.639
NC_035086.1	44524770	.	G	A	.	.	MAF_USDA=14.118
NC_035086.1	44524785	.	A	C	.	.	MAF_INRAE=24.684;MAF_USDA=5.882
NC_035086.1	44524954	.	G	A	.	.	MAF_USDA=1.639
NC_035086.1	44525114	.	C	A	.	.	MAF_USDA=1.639
NC_035086.1	44525187	.	G	A	.	.	MAF_USDA=1.639
NC_035086.1	44525376	.	A	T	.	.	MAF_INRAE=19.62;MAF_USDA=7.059
NC_035086.1	44525499	.	T	C	.	.	MAF_USDA=1.639
NC_035086.1	44525507	.	G	T	.	.	MAF_INRAE=24.684;MAF_USDA=5.882
NC_035086.1	44525541	.	G	A	.	.	MAF_INRAE=19.62;MAF_USDA=7.647
NC_035086.1	44525621	.	G	T	.	.	MAF_USDA=5.738
NC_035086.1	44525644	.	C	G	.	.	MAF_USDA=50.0
NC_035086.1	44525841	.	G	C	.	.	MAF_INRAE=3.333;MAF_USDA=10.656
NC_035086.1	44525878	.	G	A	.	.	MAF_INRAE=3.333;MAF_USDA=10.656
NC_035086.1	44525896	.	T	C	.	.	MAF_INRAE=19.62;MAF_USDA=7.059
NC_035086.1	44526116	.	G	A	.	.	MAF_USDA=8.824
NC_035086.1	44526170	.	A	G	.	.	MAF_USDA=1.639
NC_035086.1	44526319	.	A	T	.	.	MAF_INRAE=3.333;MAF_USDA=6.557
NC_035086.1	44526336	.	C	A	.	.	MAF_USDA=7.377
NC_035086.1	44526399	.	G	T	.	.	MAF_USDA=20.588
NC_035086.1	44526426	.	C	A	.	.	MAF_INRAE=41.772;MAF_USDA=8.824
NC_035086.1	44526451	.	C	A	.	.	MAF_USDA=5.738
NC_035086.1	44526498	.	C	A	.	.	MAF_USDA=3.279
NC_035086.1	44526499	.	G	A	.	.	MAF_INRAE=42.405;MAF_USDA=8.235
NC_035086.1	44526540	.	T	C	.	.	MAF_USDA=4.118
NC_035086.1	44526574	.	C	T	.	.	MAF_USDA=6.471
NC_035086.1	44526575	.	G	A	.	.	MAF_INRAE=24.684;MAF_USDA=4.706
NC_035086.1	44526600	.	G	T	.	.	MAF_USDA=5.882
NC_035086.1	44526605	.	G	T	.	.	MAF_USDA=12.295
NC_035086.1	44526769	.	T	C	.	.	MAF_INRAE=42.405;MAF_USDA=8.235
NC_035086.1	44527144	.	G	A	.	.	MAF_USDA=4.098
NC_035086.1	44527245	.	G	C	.	.	MAF_USDA=1.639
NC_035086.1	44527256	.	C	T	.	.	MAF_USDA=2.459
NC_035086.1	44527267	.	C	T	.	.	MAF_INRAE=8.228;MAF_USDA=3.529
NC_035086.1	44527288	.	G	A	.	.	MAF_INRAE=18.987;MAF_USDA=8.235
NC_035086.1	44527500	.	C	T	.	.	MAF_USDA=10.417
NC_035086.1	44527501	.	G	T	.	.	MAF_USDA=20.833
NC_035086.1	44527652	.	G	A	.	.	MAF_INRAE=3.333;MAF_USDA=5.738
NC_035086.1	44527702	.	G	A	.	.	MAF_USDA=1.639
NC_035086.1	44527730	.	C	T	.	.	MAF_USDA=10.417
NC_035086.1	44527763	.	C	T	.	.	MAF_USDA=3.279
NC_035086.1	44527794	.	C	T	.	.	MAF_USDA=1.639
NC_035086.1	44527884	.	T	C	.	.	MAF_USDA=3.279
NC_035086.1	44527965	.	A	G	.	.	MAF_USDA=10.417
NC_035086.1	44528096	.	A	T	.	.	MAF_INRAE=8.228;MAF_USDA=12.353
NC_035086.1	44528280	.	G	T	.	.	MAF_INRAE=24.684;MAF_USDA=8.235
NC_035086.1	44528292	.	G	A	.	.	MAF_USDA=5.882
NC_035086.1	44528375	.	C	T	.	.	MAF_INRAE=42.405;MAF_USDA=8.235
NC_035086.1	44528486	.	T	G	.	.	MAF_USDA=1.639
NC_035086.1	44528509	.	C	T	.	.	MAF_USDA=3.279
NC_035086.1	44528646	.	T	G	.	.	MAF_USDA=6.557
NC_035086.1	44528698	.	A	G	.	.	MAF_USDA=2.083
NC_035086.1	44528748	.	C	A	.	.	MAF_USDA=10.417
NC_035086.1	44528869	.	G	A	.	.	MAF_INRAE=15.789;MAF_USDA=10.417
NC_035086.1	44528929	.	T	C	.	.	MAF_USDA=25.0
NC_035086.1	44530408	.	C	T	.	.	MAF_INRAE=31.579;MAF_USDA=24.118
NC_035086.1	44530533	.	A	G	.	.	MAF_INRAE=19.62;MAF_USDA=7.059
NC_035086.1	44531164	.	G	A	.	.	MAF_USDA=1.639
NC_035086.1	44531183	.	G	C	.	.	MAF_USDA=2.459
NC_035086.1	44531425	.	A	G	.	.	MAF_INRAE=19.62;MAF_USDA=7.059
NC_035086.1	44533470	.	G	T	.	.	MAF_USDA=2.083
NC_035086.1	44533505	.	C	T	.	.	MAF_USDA=2.459
NC_035086.1	44533925	.	C	T	.	.	MAF_INRAE=15.789;MAF_USDA=10.417
NC_035086.1	44534056	.	G	C	.	.	MAF_USDA=6.557
NC_035086.1	44534085	.	T	A	.	.	MAF_INRAE=42.405;MAF_USDA=7.647
NC_035086.1	44534127	.	G	A	.	.	MAF_USDA=3.279
NC_035086.1	44534598	.	C	A	.	.	MAF_USDA=1.639
NC_035086.1	44534662	.	A	T	.	.	MAF_INRAE=15.789;MAF_USDA=6.471
NC_035086.1	44535000	.	C	T	.	.	MAF_USDA=3.279
NC_035086.1	44535014	.	C	T	.	.	MAF_USDA=1.639
NC_035086.1	44535042	.	C	G	.	.	MAF_USDA=20.0
NC_035086.1	44535313	.	C	T	.	.	MAF_USDA=1.667
NC_035086.1	44535452	.	G	T	.	.	MAF_USDA=4.098
NC_035086.1	44535470	.	A	T	.	.	MAF_INRAE=42.405;MAF_USDA=16.471
NC_035086.1	44535664	.	T	A	.	.	MAF_INRAE=15.789;MAF_USDA=2.083
NC_035086.1	44535819	.	T	G	.	.	MAF_INRAE=25.316
NC_035086.1	44535969	.	G	A	.	.	MAF_USDA=3.279
NC_035086.1	44536079	.	G	T	.	.	MAF_USDA=3.529
NC_035086.1	44536223	.	G	A	.	.	MAF_USDA=16.667
NC_035086.1	44536449	.	A	G	.	.	MAF_USDA=1.667
NC_035086.1	44536476	.	T	C	.	.	MAF_INRAE=15.789;MAF_USDA=20.833
NC_035086.1	44536560	.	G	A	.	.	MAF_INRAE=15.789;MAF_USDA=47.917
NC_035086.1	44536752	.	A	G	.	.	MAF_USDA=45.833
NC_035086.1	44537210	.	G	T	.	.	MAF_USDA=26.087
NC_035086.1	44537306	.	T	A	.	.	MAF_USDA=35.417
NC_035086.1	44537374	.	T	C	.	.	MAF_USDA=14.118
NC_035086.1	44537453	.	C	T	.	.	MAF_USDA=20.833
NC_035086.1	44537512	.	G	T	.	.	MAF_USDA=1.639
NC_035086.1	44537515	.	A	G	.	.	MAF_USDA=1.639
NC_035086.1	44537641	.	A	G	.	.	MAF_INRAE=25.316;MAF_USDA=13.529
NC_035086.1	44537800	.	A	C	.	.	MAF_INRAE=19.62;MAF_USDA=7.059
NC_035086.1	44537801	.	A	C	.	.	MAF_USDA=4.918
NC_035086.1	44537836	.	C	T	.	.	MAF_USDA=4.098
NC_035086.1	44537925	.	G	A	.	.	MAF_INRAE=19.62;MAF_USDA=10.588
NC_035086.1	44538002	.	G	A	.	.	MAF_USDA=5.085
NC_035086.1	44538113	.	A	C	.	.	MAF_INRAE=25.316;MAF_USDA=15.06
NC_035086.1	44538146	.	T	G	.	.	MAF_INRAE=3.333;MAF_USDA=5.738
NC_035086.1	44538200	.	A	T	.	.	MAF_INRAE=18.333;MAF_USDA=35.417
NC_035086.1	44538201	.	A	T	.	.	MAF_INRAE=48.333;MAF_USDA=14.583
NC_035086.1	44538336	.	G	A	.	.	MAF_USDA=1.639
NC_035086.1	44538485	.	T	A	.	.	MAF_INRAE=25.316;MAF_USDA=14.706
NC_035086.1	44538596	.	A	G	.	.	MAF_INRAE=25.316;MAF_USDA=15.882
NC_035086.1	44538600	.	C	T	.	.	MAF_INRAE=26.667;MAF_USDA=5.882
NC_035086.1	44538760	.	G	A	.	.	MAF_INRAE=24.684;MAF_USDA=14.118
NC_035086.1	44538796	.	T	G	.	.	MAF_INRAE=24.684;MAF_USDA=12.941
NC_035086.1	44538817	.	A	T	.	.	MAF_INRAE=24.051;MAF_USDA=20.833
NC_035086.1	44538818	.	A	T	.	.	MAF_INRAE=26.667;MAF_USDA=20.833
NC_035086.1	44538913	.	T	G	.	.	MAF_USDA=1.639
NC_035086.1	44539050	.	T	C	.	.	MAF_INRAE=26.582;MAF_USDA=15.882
NC_035086.1	44539084	.	G	T	.	.	MAF_USDA=10.656
NC_035086.1	44539273	.	T	G	.	.	MAF_INRAE=22.5
NC_035086.1	44540218	.	C	T	.	.	MAF_USDA=16.071
NC_035086.1	44540393	.	T	C	.	.	MAF_USDA=2.459
NC_035086.1	44540422	.	T	C	.	.	MAF_INRAE=2.5;MAF_USDA=14.583
NC_035086.1	44540554	.	C	T	.	.	MAF_USDA=4.098
NC_035086.1	44541517	.	A	C	.	.	MAF_USDA=6.25
NC_035086.1	44541661	.	C	T	.	.	MAF_USDA=5.882
NC_035086.1	44541693	.	C	T	.	.	MAF_INRAE=34.177;MAF_USDA=48.235
NC_035086.1	44541721	.	C	A	.	.	MAF_USDA=15.294
NC_035086.1	44541727	.	T	G	.	.	MAF_INRAE=41.772;MAF_USDA=15.574
NC_035086.1	44541835	.	G	A	.	.	MAF_INRAE=41.772;MAF_USDA=19.412
NC_035086.1	44541836	.	G	C	.	.	MAF_INRAE=3.333;MAF_USDA=2.353
NC_035086.1	44542108	.	T	A	.	.	MAF_USDA=7.059
NC_035086.1	44542196	.	A	T	.	.	MAF_USDA=1.639
NC_035086.1	44542219	.	C	A	.	.	MAF_USDA=15.882
NC_035086.1	44542312	.	A	C	.	.	MAF_INRAE=15.789;MAF_USDA=30.588
NC_035086.1	44542335	.	T	A	.	.	MAF_USDA=1.639
NC_035086.1	44542368	.	G	A	.	.	MAF_USDA=18.033
NC_035086.1	44542375	.	C	T	.	.	MAF_USDA=3.279
NC_035086.1	44542830	.	C	A	.	.	MAF_USDA=5.882
NC_035086.1	44542869	.	G	A	.	.	MAF_INRAE=30.0;MAF_USDA=14.286
NC_035086.1	44542906	.	C	A	.	.	MAF_USDA=1.695
NC_035086.1	44542923	.	A	C	.	.	MAF_INRAE=24.684;MAF_USDA=13.529
NC_035086.1	44542924	.	A	G	.	.	MAF_INRAE=19.62;MAF_USDA=35.882
NC_035086.1	44542943	.	T	A	.	.	MAF_INRAE=25.316;MAF_USDA=14.118
NC_035086.1	44542949	.	C	A	.	.	MAF_USDA=1.639
NC_035086.1	44543021	.	G	A	.	.	MAF_INRAE=38.608;MAF_USDA=42.941
NC_035086.1	44543075	.	A	T	.	.	MAF_INRAE=26.582;MAF_USDA=14.118
NC_035086.1	44543153	.	T	C	.	.	MAF_INRAE=26.582;MAF_USDA=14.706
NC_035086.1	44543179	.	C	G	.	.	MAF_USDA=1.639
NC_035086.1	44543239	.	C	T	.	.	MAF_USDA=16.471
NC_035086.1	44543252	.	C	T	.	.	MAF_USDA=9.836
NC_035086.1	44543349	.	G	T	.	.	MAF_INRAE=39.241;MAF_USDA=44.706
NC_035086.1	44543353	.	G	A	.	.	MAF_INRAE=45.0;MAF_USDA=45.833
NC_035086.1	44543382	.	A	G	.	.	MAF_USDA=13.333
NC_035086.1	44543420	.	G	A	.	.	MAF_USDA=18.75
NC_035086.1	44543430	.	T	A,C	.	.	MAF_INRAE=15.789
NC_035086.1	44543485	.	A	T	.	.	MAF_INRAE=26.582;MAF_USDA=20.833
NC_035086.1	44543702	.	C	A	.	.	MAF_INRAE=39.241;MAF_USDA=44.706
NC_035086.1	44543705	.	T	C	.	.	MAF_INRAE=45.0;MAF_USDA=44.118
NC_035086.1	44543710	.	T	C	.	.	MAF_INRAE=39.241;MAF_USDA=45.882
NC_035086.1	44543839	.	T	C	.	.	MAF_INRAE=25.949;MAF_USDA=13.529
NC_035086.1	44543875	.	G	A	.	.	MAF_INRAE=25.949;MAF_USDA=12.941
NC_035086.1	44543884	.	T	C	.	.	MAF_INRAE=25.949;MAF_USDA=12.941
NC_035086.1	44543889	.	G	T	.	.	MAF_INRAE=25.949;MAF_USDA=12.941
NC_035086.1	44543915	.	C	A	.	.	MAF_USDA=7.377
NC_035086.1	44543916	.	T	A	.	.	MAF_USDA=2.459
NC_035086.1	44543982	.	C	T	.	.	MAF_INRAE=3.333;MAF_USDA=5.738
NC_035086.1	44544034	.	G	T	.	.	MAF_INRAE=25.949;MAF_USDA=12.941
NC_035086.1	44544086	.	G	A	.	.	MAF_USDA=1.639
NC_035086.1	44544143	.	C	T	.	.	MAF_USDA=4.098
NC_035086.1	44544155	.	C	T	.	.	MAF_INRAE=24.684;MAF_USDA=12.941
NC_035086.1	44544334	.	G	T	.	.	MAF_USDA=2.5
NC_035086.1	44545905	.	C	G	.	.	MAF_USDA=10.656
NC_035086.1	44545911	.	G	T	.	.	MAF_USDA=4.918
NC_035086.1	44545929	.	G	A	.	.	MAF_INRAE=15.789;MAF_USDA=22.917
NC_035086.1	44545950	.	T	C	.	.	MAF_USDA=2.459
NC_035086.1	44546099	.	T	C	.	.	MAF_USDA=13.529
NC_035086.1	44546381	.	A	T	.	.	MAF_INRAE=12.658;MAF_USDA=7.059
NC_035086.1	44546401	.	C	T	.	.	MAF_INRAE=41.139;MAF_USDA=15.574
NC_035086.1	44546469	.	A	G	.	.	MAF_USDA=22.353
NC_035086.1	44546588	.	T	C	.	.	MAF_USDA=8.197
NC_035086.1	44546631	.	C	A	.	.	MAF_USDA=31.25
NC_035086.1	44546643	.	G	T	.	.	MAF_USDA=20.833
NC_035086.1	44548174	.	A	C	.	.	MAF_INRAE=5.263;MAF_USDA=6.471
NC_035086.1	44548271	.	C	A	.	.	MAF_INRAE=31.579;MAF_USDA=20.833
NC_035086.1	44548306	.	G	T	.	.	MAF_USDA=1.639
NC_035086.1	44548322	.	T	G	.	.	MAF_USDA=1.639
NC_035086.1	44548484	.	T	C	.	.	MAF_INRAE=15.823;MAF_USDA=36.471
NC_035086.1	44548700	.	G	A	.	.	MAF_INRAE=8.228;MAF_USDA=21.176
NC_035086.1	44548908	.	C	T	.	.	MAF_INRAE=8.228;MAF_USDA=48.824
NC_035086.1	44548934	.	C	A	.	.	MAF_USDA=4.118
NC_035086.1	44548963	.	G	T	.	.	MAF_USDA=2.459
NC_035086.1	44548968	.	C	A	.	.	MAF_USDA=1.639
NC_035086.1	44549054	.	C	T	.	.	MAF_USDA=3.279
NC_035086.1	44549264	.	C	A	.	.	MAF_INRAE=50.0;MAF_USDA=38.235
NC_035086.1	44549322	.	C	A	.	.	MAF_USDA=6.557
NC_035086.1	44549365	.	C	T	.	.	MAF_INRAE=41.139;MAF_USDA=9.836
NC_035086.1	44549601	.	G	A	.	.	MAF_INRAE=43.671;MAF_USDA=32.941
NC_035086.1	44549696	.	A	T	.	.	MAF_USDA=1.639
NC_035086.1	44549721	.	C	A	.	.	MAF_USDA=1.639
NC_035086.1	44549821	.	A	C	.	.	MAF_USDA=1.639
NC_035086.1	44549851	.	T	A	.	.	MAF_USDA=1.639
NC_035086.1	44549854	.	G	A	.	.	MAF_INRAE=41.139;MAF_USDA=9.016
NC_035086.1	44549873	.	C	T	.	.	MAF_INRAE=9.494;MAF_USDA=10.119
NC_035086.1	44550004	.	G	A	.	.	MAF_USDA=5.738
NC_035086.1	44550193	.	T	G	.	.	MAF_INRAE=5.263;MAF_USDA=20.833
NC_035086.1	44550209	.	C	A	.	.	MAF_INRAE=50.0;MAF_USDA=41.765
NC_035086.1	44550348	.	C	T	.	.	MAF_INRAE=5.263;MAF_USDA=20.833
NC_035086.1	44550423	.	G	A	.	.	MAF_INRAE=1.667
NC_035086.1	44550479	.	A	G	.	.	MAF_INRAE=36.667
NC_035086.1	44550557	.	G	A	.	.	MAF_USDA=20.833
NC_035086.1	44550584	.	C	T	.	.	MAF_USDA=4.098
NC_035086.1	44550667	.	C	T	.	.	MAF_INRAE=40.506;MAF_USDA=11.475
NC_035086.1	44550866	.	T	C	.	.	MAF_USDA=1.639
NC_035086.1	44550902	.	T	A	.	.	MAF_INRAE=3.333;MAF_USDA=7.377
NC_035086.1	44551067	.	T	G	.	.	MAF_INRAE=3.333;MAF_USDA=7.377
NC_035086.1	44551197	.	C	T	.	.	MAF_INRAE=49.367;MAF_USDA=40.588
NC_035086.1	44551550	.	C	A	.	.	MAF_USDA=5.882
NC_035086.1	44552096	.	G	A	.	.	MAF_USDA=17.059
NC_035086.1	44552132	.	A	C	.	.	MAF_INRAE=42.105;MAF_USDA=22.941
NC_035086.1	44552165	.	T	A	.	.	MAF_INRAE=5.263;MAF_USDA=20.833
NC_035086.1	44552237	.	T	G	.	.	MAF_INRAE=5.263;MAF_USDA=4.167
NC_035086.1	44552239	.	C	T	.	.	MAF_USDA=3.279
NC_035086.1	44552432	.	T	C	.	.	MAF_INRAE=15.789;MAF_USDA=1.765
NC_035086.1	44553123	.	C	A	.	.	MAF_USDA=2.459
NC_035086.1	44553216	.	C	T	.	.	MAF_USDA=2.459
NC_035086.1	44553233	.	G	A	.	.	MAF_USDA=1.639
NC_035086.1	44553323	.	T	G	.	.	MAF_USDA=1.639
NC_035086.1	44553540	.	G	A	.	.	MAF_INRAE=41.139;MAF_USDA=10.656
NC_035086.1	44553608	.	G	A	.	.	MAF_INRAE=8.861;MAF_USDA=2.941
NC_035086.1	44553720	.	G	A	.	.	MAF_INRAE=41.139;MAF_USDA=9.836
NC_035086.1	44553736	.	G	C	.	.	MAF_USDA=3.279
NC_035086.1	44553853	.	C	A	.	.	MAF_USDA=4.098
NC_035086.1	44553951	.	A	G	.	.	MAF_USDA=7.647
NC_035086.1	44554011	.	C	T	.	.	MAF_INRAE=3.333;MAF_USDA=4.918
NC_035086.1	44554038	.	C	G	.	.	MAF_INRAE=3.333;MAF_USDA=4.918
NC_035086.1	44554090	.	G	A	.	.	MAF_USDA=7.647
NC_035086.1	44554133	.	C	A	.	.	MAF_USDA=1.639
NC_035086.1	44554361	.	C	A	.	.	MAF_INRAE=5.263;MAF_USDA=4.706
NC_035086.1	44554498	.	T	A	.	.	MAF_USDA=5.357
NC_035086.1	44554598	.	C	T	.	.	MAF_USDA=5.294
NC_035086.1	44558945	.	G	C	.	.	MAF_INRAE=6.962;MAF_USDA=6.471
NC_035086.1	44558966	.	C	A	.	.	MAF_INRAE=6.962;MAF_USDA=20.833
NC_035086.1	44558977	.	A	T	.	.	MAF_USDA=4.098
NC_035086.1	44559000	.	T	G	.	.	MAF_USDA=4.918
NC_035086.1	44559010	.	A	G	.	.	MAF_INRAE=36.076;MAF_USDA=25.882
NC_035086.1	44559111	.	T	A	.	.	MAF_USDA=4.098
NC_035086.1	44559726	.	C	T	.	.	MAF_USDA=3.279
NC_035086.1	44559806	.	C	T	.	.	MAF_USDA=4.918
NC_035086.1	44559812	.	C	G	.	.	MAF_INRAE=15.789;MAF_USDA=18.824
NC_035086.1	44559835	.	T	G	.	.	MAF_USDA=10.0
NC_035086.1	44563812	.	A	C	.	.	MAF_INRAE=5.263
NC_035086.1	44563862	.	A	G	.	.	MAF_INRAE=47.368
NC_035086.1	44563994	.	G	C	.	.	MAF_INRAE=41.139;MAF_USDA=9.836
NC_035086.1	44564014	.	G	C	.	.	MAF_INRAE=3.797;MAF_USDA=4.167
NC_035086.1	44564140	.	G	A	.	.	MAF_USDA=4.098
NC_035086.1	44564160	.	G	A	.	.	MAF_INRAE=6.667
NC_035086.1	44564262	.	T	A	.	.	MAF_USDA=4.918
NC_035086.1	44564387	.	G	A	.	.	MAF_INRAE=41.139;MAF_USDA=20.588
NC_035086.1	44564497	.	A	C	.	.	MAF_USDA=10.656
NC_035086.1	44564560	.	C	G	.	.	MAF_USDA=2.459
NC_035086.1	44564564	.	G	A	.	.	MAF_USDA=1.639
NC_035086.1	44564587	.	C	T	.	.	MAF_USDA=3.279
NC_035086.1	44564599	.	C	A	.	.	MAF_USDA=7.059
NC_035086.1	44564614	.	A	T	.	.	MAF_USDA=13.529
NC_035086.1	44564621	.	T	G	.	.	MAF_USDA=9.836
NC_035086.1	44564659	.	T	C	.	.	MAF_USDA=4.918
NC_035086.1	44564667	.	T	G	.	.	MAF_USDA=23.913
NC_035086.1	44564692	.	C	A	.	.	MAF_USDA=7.229
NC_035086.1	44564760	.	G	T	.	.	MAF_USDA=28.235
NC_035086.1	44564814	.	G	C	.	.	MAF_USDA=3.279
NC_035086.1	44564954	.	A	C	.	.	MAF_INRAE=5.263;MAF_USDA=20.833
NC_035086.1	44565229	.	A	C	.	.	MAF_USDA=18.75
NC_035086.1	44565295	.	T	C	.	.	MAF_USDA=3.279
NC_035086.1	44565334	.	A	C	.	.	MAF_INRAE=3.797;MAF_USDA=36.471
NC_035086.1	44565354	.	G	T	.	.	MAF_INRAE=4.43;MAF_USDA=35.294
NC_035086.1	44565386	.	C	T	.	.	MAF_USDA=4.167
NC_035086.1	44565501	.	A	C	.	.	MAF_USDA=1.639
NC_035086.1	44565548	.	C	T	.	.	MAF_USDA=2.459
NC_035086.1	44565628	.	A	G	.	.	MAF_USDA=1.639
NC_035086.1	44565637	.	G	T	.	.	MAF_INRAE=36.076;MAF_USDA=12.353
NC_035086.1	44565641	.	G	A	.	.	MAF_INRAE=10.833;MAF_USDA=46.471
NC_035086.1	44565793	.	C	G	.	.	MAF_INRAE=6.962;MAF_USDA=20.833
NC_035086.1	44565875	.	T	C	.	.	MAF_INRAE=7.5
NC_035086.1	44566158	.	T	G	.	.	MAF_INRAE=48.734;MAF_USDA=22.941
NC_035086.1	44566185	.	T	C	.	.	MAF_INRAE=6.329;MAF_USDA=6.471
NC_035086.1	44566438	.	C	T	.	.	MAF_USDA=4.098
NC_035086.1	44566439	.	G	A	.	.	MAF_INRAE=6.962;MAF_USDA=6.471
NC_035086.1	44566507	.	A	T	.	.	MAF_USDA=20.0
NC_035086.1	44566508	.	A	T	.	.	MAF_USDA=22.917
NC_035086.1	44566509	.	A	T	.	.	MAF_USDA=20.588
NC_035086.1	44566510	.	A	T	.	.	MAF_USDA=20.588
NC_035086.1	44566512	.	T	G	.	.	MAF_USDA=16.667
NC_035086.1	44566513	.	A	T	.	.	MAF_INRAE=38.333;MAF_USDA=20.588
NC_035086.1	44566698	.	G	A	.	.	MAF_INRAE=36.842;MAF_USDA=29.412
NC_035086.1	44566721	.	T	A	.	.	MAF_USDA=4.098
NC_035086.1	44566773	.	G	T	.	.	MAF_USDA=5.294
NC_035086.1	44566795	.	C	T	.	.	MAF_USDA=37.647
NC_035086.1	44568411	.	A	G	.	.	MAF_USDA=30.0
NC_035086.1	44568440	.	C	T	.	.	MAF_INRAE=6.962;MAF_USDA=20.833
NC_035086.1	44568509	.	A	G	.	.	MAF_USDA=4.098
NC_035086.1	44568567	.	G	A	.	.	MAF_USDA=5.294
NC_035086.1	44568590	.	C	T	.	.	MAF_USDA=29.412
NC_035086.1	44568599	.	A	T	.	.	MAF_INRAE=48.101;MAF_USDA=27.647
NC_035086.1	44568665	.	A	G	.	.	MAF_USDA=1.639
NC_035086.1	44568945	.	C	A	.	.	MAF_INRAE=5.0
NC_035086.1	44568953	.	C	A	.	.	MAF_USDA=7.738
NC_035086.1	44568977	.	A	G	.	.	MAF_USDA=5.833
NC_035086.1	44569059	.	C	A	.	.	MAF_INRAE=15.789;MAF_USDA=11.31
NC_035086.1	44569066	.	A	G	.	.	MAF_INRAE=10.526;MAF_USDA=43.529
NC_035086.1	44569208	.	A	G	.	.	MAF_USDA=1.667
NC_035086.1	44571197	.	A	G	.	.	MAF_INRAE=10.526;MAF_USDA=38.095
NC_035086.1	44571279	.	G	A	.	.	MAF_USDA=8.235
NC_035086.1	44571380	.	T	G	.	.	MAF_USDA=3.279
NC_035086.1	44571405	.	C	T	.	.	MAF_INRAE=10.759;MAF_USDA=39.412
NC_035086.1	44571411	.	C	A	.	.	MAF_USDA=4.918
NC_035086.1	44571458	.	C	A	.	.	MAF_INRAE=3.797;MAF_USDA=42.941
NC_035086.1	44571498	.	C	T	.	.	MAF_USDA=3.279
NC_035086.1	44571546	.	G	A	.	.	MAF_INRAE=3.797;MAF_USDA=46.471
NC_035086.1	44571552	.	A	T	.	.	MAF_INRAE=3.797;MAF_USDA=45.882
NC_035086.1	44573648	.	A	G	.	.	MAF_USDA=5.882
NC_035086.1	44573775	.	A	G	.	.	MAF_USDA=3.279
NC_035086.1	44574016	.	C	T	.	.	MAF_USDA=4.098
NC_035086.1	44574026	.	C	T	.	.	MAF_INRAE=5.263;MAF_USDA=20.833
NC_035086.1	44574128	.	T	G	.	.	MAF_USDA=10.0
NC_035086.1	44574367	.	G	C	.	.	MAF_USDA=35.294
NC_035086.1	44574410	.	C	G	.	.	MAF_INRAE=3.333;MAF_USDA=5.738
NC_035086.1	44574529	.	A	G	.	.	MAF_USDA=1.639
NC_035086.1	44574672	.	A	G	.	.	MAF_INRAE=4.43;MAF_USDA=42.941
NC_035086.1	44574711	.	T	G	.	.	MAF_USDA=1.639
NC_035086.1	44574725	.	C	T	.	.	MAF_USDA=1.639
NC_035086.1	44576569	.	A	C	.	.	MAF_USDA=14.754
NC_035086.1	44576603	.	T	G	.	.	MAF_USDA=2.459
NC_035086.1	44577079	.	C	T	.	.	MAF_USDA=1.639
NC_035086.1	44577126	.	C	T	.	.	MAF_INRAE=5.696
NC_035086.1	44577132	.	C	A	.	.	MAF_INRAE=37.5
NC_035086.1	44577133	.	A	G	.	.	MAF_INRAE=37.5
NC_035086.1	44577139	.	G	A	.	.	MAF_INRAE=38.333
NC_035086.1	44577302	.	C	T	.	.	MAF_USDA=2.459
NC_035086.1	44577501	.	C	T	.	.	MAF_INRAE=3.333
NC_035086.1	44577550	.	A	G	.	.	MAF_INRAE=6.962;MAF_USDA=20.833
NC_035086.1	44577570	.	A	G	.	.	MAF_USDA=34.118
NC_035086.1	44577629	.	C	T	.	.	MAF_INRAE=6.962;MAF_USDA=7.059
NC_035086.1	44578627	.	G	A	.	.	MAF_USDA=3.529
NC_035086.1	44578677	.	G	T	.	.	MAF_INRAE=3.333;MAF_USDA=5.738
NC_035086.1	44578698	.	G	A	.	.	MAF_USDA=1.19
NC_035086.1	44578857	.	C	T	.	.	MAF_USDA=20.492
NC_035086.1	44578900	.	A	C	.	.	MAF_USDA=22.917
NC_035086.1	44578901	.	G	T	.	.	MAF_USDA=20.833
NC_035086.1	44578919	.	C	T	.	.	MAF_USDA=25.0
NC_035086.1	44578936	.	C	A	.	.	MAF_USDA=22.917
NC_035086.1	44578968	.	G	A	.	.	MAF_USDA=22.917
NC_035086.1	44578974	.	A	T	.	.	MAF_USDA=17.647
NC_035086.1	44578977	.	G	A	.	.	MAF_USDA=14.706
NC_035086.1	44578988	.	T	C	.	.	MAF_USDA=22.917
NC_035086.1	44578989	.	G	A	.	.	MAF_USDA=22.917
NC_035086.1	44579004	.	C	T	.	.	MAF_USDA=18.235
NC_035086.1	44579276	.	C	G	.	.	MAF_USDA=11.475
NC_035086.1	44579303	.	T	G	.	.	MAF_USDA=25.294
NC_035086.1	44579396	.	G	A	.	.	MAF_INRAE=6.962;MAF_USDA=8.235
NC_035086.1	44579461	.	A	T	.	.	MAF_USDA=5.294
NC_035086.1	44579526	.	T	C	.	.	MAF_USDA=1.639
NC_035086.1	44579633	.	G	A	.	.	MAF_USDA=5.738
NC_035086.1	44579715	.	G	A	.	.	MAF_USDA=1.639
NC_035086.1	44579943	.	G	A	.	.	MAF_INRAE=1.667;MAF_USDA=4.918
NC_035086.1	44579973	.	G	A	.	.	MAF_USDA=1.639
NC_035086.1	44580402	.	A	G	.	.	MAF_USDA=1.639
NC_035086.1	44580670	.	T	C	.	.	MAF_USDA=1.639
NC_035086.1	44580938	.	G	A	.	.	MAF_USDA=2.459
NC_035086.1	44581332	.	C	T	.	.	MAF_INRAE=40.506;MAF_USDA=9.016
NC_035086.1	44581377	.	G	A	.	.	MAF_USDA=1.639
NC_035086.1	44581440	.	G	A	.	.	MAF_USDA=2.459
NC_035086.1	44581654	.	A	G	.	.	MAF_USDA=10.588
NC_035086.1	44581726	.	C	T	.	.	MAF_USDA=43.75
NC_035086.1	44581967	.	T	C	.	.	MAF_USDA=1.639
NC_035086.1	44582177	.	C	T	.	.	MAF_USDA=4.918
NC_035086.1	44582194	.	A	G	.	.	MAF_USDA=1.639
NC_035086.1	44582256	.	T	G	.	.	MAF_USDA=1.639
NC_035086.1	44584068	.	G	T	.	.	MAF_USDA=2.459
NC_035086.1	44584280	.	C	A	.	.	MAF_USDA=13.115
NC_035086.1	44584285	.	G	A	.	.	MAF_INRAE=7.595;MAF_USDA=6.471
NC_035086.1	44584290	.	A	T	.	.	MAF_INRAE=3.333;MAF_USDA=8.197
NC_035086.1	44584296	.	T	C	.	.	MAF_INRAE=3.333;MAF_USDA=9.016
NC_035086.1	44584422	.	A	T	.	.	MAF_INRAE=41.139;MAF_USDA=9.836
NC_035086.1	44584468	.	G	A	.	.	MAF_USDA=2.941
NC_035086.1	44584582	.	C	G	.	.	MAF_USDA=1.639
NC_035086.1	44584721	.	C	T	.	.	MAF_USDA=3.529
NC_035086.1	44584804	.	C	T	.	.	MAF_USDA=3.529
NC_035086.1	44584839	.	C	A	.	.	MAF_INRAE=6.962;MAF_USDA=6.471
NC_035086.1	44584874	.	C	A	.	.	MAF_USDA=4.706
NC_035086.1	44585110	.	C	A	.	.	MAF_INRAE=43.038;MAF_USDA=12.941
NC_035086.1	44585151	.	C	A	.	.	MAF_USDA=33.333
NC_035086.1	44585157	.	T	C	.	.	MAF_USDA=24.118
NC_035086.1	44585166	.	C	T	.	.	MAF_INRAE=31.579;MAF_USDA=8.434
NC_035086.1	44585171	.	C	T	.	.	MAF_INRAE=5.263;MAF_USDA=30.508
NC_035086.1	44585181	.	T	C	.	.	MAF_INRAE=5.263;MAF_USDA=2.083
NC_035086.1	44585191	.	AACT	AACA	.	.	MAF_USDA=35.417
NC_035086.1	44585194	.	T	A	.	.	MAF_INRAE=15.789
NC_035086.1	44585195	.	C	G	.	.	MAF_USDA=25.0
NC_035086.1	44585197	.	GC	GT	.	.	MAF_USDA=47.917
NC_035086.1	44585207	.	G	A	.	.	MAF_USDA=5.738
NC_035086.1	44585211	.	C	T	.	.	MAF_INRAE=47.368;MAF_USDA=8.197
NC_035086.1	44585218	.	C	T	.	.	MAF_INRAE=26.316;MAF_USDA=10.656
NC_035086.1	44585222	.	G	A	.	.	MAF_USDA=14.706
NC_035086.1	44585226	.	T	A	.	.	MAF_INRAE=21.053;MAF_USDA=12.353
NC_035086.1	44585228	.	T	C	.	.	MAF_USDA=18.235
NC_035086.1	44585244	.	G	A	.	.	MAF_INRAE=3.165;MAF_USDA=32.353
NC_035086.1	44585247	.	G	T	.	.	MAF_INRAE=2.5;MAF_USDA=10.0
NC_035086.1	44585253	.	G	A	.	.	MAF_INRAE=12.025;MAF_USDA=10.0
NC_035086.1	44585271	.	T	A	.	.	MAF_USDA=22.353
NC_035086.1	44585295	.	A	G	.	.	MAF_INRAE=5.263;MAF_USDA=32.353
NC_035086.1	44585365	.	C	T	.	.	MAF_INRAE=5.263;MAF_USDA=24.706
NC_035086.1	44585491	.	T	G	.	.	MAF_USDA=3.279
NC_035086.1	44585510	.	A	T	.	.	MAF_INRAE=35.833
NC_035086.1	44585512	.	G	T	.	.	MAF_INRAE=36.667
NC_035086.1	44585531	.	G	A	.	.	MAF_INRAE=36.667
NC_035086.1	44585536	.	T	C	.	.	MAF_INRAE=36.667
NC_035086.1	44585545	.	A	G	.	.	MAF_INRAE=36.667
NC_035086.1	44585572	.	T	G	.	.	MAF_INRAE=45.0
NC_035086.1	44585580	.	C	T	.	.	MAF_INRAE=45.0
NC_035086.1	44585601	.	C	A	.	.	MAF_USDA=2.083
NC_035086.1	44585605	.	T	C	.	.	MAF_INRAE=50.0
NC_035086.1	44587190	.	C	T	.	.	MAF_INRAE=3.333;MAF_USDA=5.738
NC_035086.1	44587215	.	T	C	.	.	MAF_INRAE=5.263;MAF_USDA=20.833
NC_035086.1	44587257	.	G	A	.	.	MAF_INRAE=5.263;MAF_USDA=20.833
NC_035086.1	44587399	.	A	G	.	.	MAF_INRAE=12.025;MAF_USDA=29.412
NC_035086.1	44587695	.	G	A	.	.	MAF_INRAE=41.139;MAF_USDA=11.475
NC_035086.1	44587738	.	T	A	.	.	MAF_INRAE=7.5
NC_035086.1	44587784	.	G	A	.	.	MAF_INRAE=12.025;MAF_USDA=12.941
NC_035086.1	44587919	.	G	A	.	.	MAF_INRAE=20.886;MAF_USDA=33.333
NC_035086.1	44588021	.	C	A	.	.	MAF_INRAE=5.263;MAF_USDA=2.353
NC_035086.1	44588151	.	T	A	.	.	MAF_INRAE=5.263;MAF_USDA=3.279
NC_035086.1	44588188	.	A	G	.	.	MAF_INRAE=20.886;MAF_USDA=31.765
NC_035086.1	44588419	.	T	C	.	.	MAF_INRAE=5.263;MAF_USDA=26.471
NC_035086.1	44588470	.	G	A	.	.	MAF_INRAE=7.5
NC_035086.1	44588483	.	G	A	.	.	MAF_INRAE=12.025;MAF_USDA=29.412
NC_035086.1	44588613	.	T	A	.	.	MAF_USDA=4.918
NC_035086.1	44588654	.	G	T	.	.	MAF_USDA=1.639
NC_035086.1	44588664	.	C	A	.	.	MAF_USDA=2.353
NC_035086.1	44588685	.	C	T	.	.	MAF_INRAE=12.025;MAF_USDA=43.529
NC_035086.1	44588691	.	T	C	.	.	MAF_INRAE=36.076;MAF_USDA=12.353
NC_035086.1	44590088	.	G	T	.	.	MAF_USDA=10.417
NC_035086.1	44590211	.	C	T	.	.	MAF_USDA=8.333
NC_035086.1	44590325	.	A	T	.	.	MAF_USDA=2.459
NC_035086.1	44590630	.	G	A	.	.	MAF_USDA=5.882
NC_035086.1	44590672	.	G	A	.	.	MAF_USDA=1.639
NC_035086.1	44590921	.	G	T	.	.	MAF_USDA=10.417
NC_035086.1	44591080	.	C	G	.	.	MAF_USDA=2.459
NC_035086.1	44591096	.	T	G	.	.	MAF_USDA=2.083
NC_035086.1	44591196	.	G	A	.	.	MAF_INRAE=3.333;MAF_USDA=27.059
NC_035086.1	44591434	.	T	G	.	.	MAF_INRAE=10.833;MAF_USDA=30.0
NC_035086.1	44591487	.	C	A	.	.	MAF_INRAE=2.5
NC_035086.1	44591519	.	T	G	.	.	MAF_INRAE=2.5
NC_035086.1	44592059	.	C	T	.	.	MAF_USDA=1.176
NC_035086.1	44592066	.	G	A	.	.	MAF_USDA=14.706
NC_035086.1	44592070	.	T	G	.	.	MAF_USDA=8.235
NC_035086.1	44592074	.	T	C	.	.	MAF_USDA=4.098
NC_035086.1	44592091	.	G	A	.	.	MAF_USDA=35.417
NC_035086.1	44592092	.	G	A	.	.	MAF_USDA=16.667
NC_035086.1	44592095	.	C	T	.	.	MAF_USDA=41.667
NC_035086.1	44592161	.	T	C	.	.	MAF_INRAE=8.228;MAF_USDA=6.471
NC_035086.1	44592168	.	G	C	.	.	MAF_USDA=4.098
NC_035086.1	44592281	.	A	C	.	.	MAF_USDA=1.639
NC_035086.1	44592598	.	T	A	.	.	MAF_INRAE=10.833;MAF_USDA=29.412
NC_035086.1	44592733	.	C	A	.	.	MAF_INRAE=8.333;MAF_USDA=4.706
NC_035086.1	44592921	.	G	T	.	.	MAF_USDA=1.639
NC_035086.1	44592971	.	C	T	.	.	MAF_INRAE=7.5
NC_035086.1	44593163	.	A	G	.	.	MAF_INRAE=36.076;MAF_USDA=11.176
NC_035086.1	44593194	.	A	C	.	.	MAF_USDA=4.706
NC_035086.1	44593335	.	T	G	.	.	MAF_USDA=3.279
NC_035086.1	44593459	.	G	A	.	.	MAF_USDA=1.639
NC_035086.1	44593469	.	T	C	.	.	MAF_USDA=19.672
NC_035086.1	44593570	.	C	A	.	.	MAF_INRAE=5.263;MAF_USDA=20.833
NC_035086.1	44593603	.	G	A	.	.	MAF_USDA=8.197
NC_035086.1	44593775	.	G	A	.	.	MAF_USDA=1.639
NC_035086.1	44593862	.	C	T	.	.	MAF_INRAE=2.5;MAF_USDA=2.459
NC_035086.1	44593917	.	G	T	.	.	MAF_USDA=2.083
NC_035086.1	44593932	.	G	A	.	.	MAF_INRAE=36.709;MAF_USDA=11.176
NC_035086.1	44593934	.	T	C	.	.	MAF_USDA=5.738
NC_035086.1	44593963	.	G	A,T	.	.	MAF_INRAE=5.263
NC_035086.1	44594172	.	T	G	.	.	MAF_INRAE=36.076;MAF_USDA=11.176
NC_035086.1	44594219	.	C	A	.	.	MAF_USDA=15.294
NC_035086.1	44594230	.	C	T	.	.	MAF_USDA=1.765
NC_035086.1	44594234	.	C	A	.	.	MAF_USDA=12.941
NC_035086.1	44594266	.	T	C	.	.	MAF_USDA=27.647
NC_035086.1	44594304	.	A	C	.	.	MAF_USDA=9.412
NC_035086.1	44594389	.	A	T	.	.	MAF_USDA=2.459
NC_035086.1	44594467	.	C	T	.	.	MAF_USDA=12.5
NC_035086.1	44594559	.	A	T	.	.	MAF_USDA=18.033
NC_035086.1	44594642	.	A	G	.	.	MAF_INRAE=7.5;MAF_USDA=4.348
NC_035086.1	44594849	.	T	C	.	.	MAF_USDA=4.167
NC_035086.1	44594909	.	G	T	.	.	MAF_USDA=8.333
NC_035086.1	44595213	.	A	C	.	.	MAF_USDA=47.917
NC_035086.1	44595731	.	A	C	.	.	MAF_USDA=47.826
NC_035086.1	44595762	.	G	A	.	.	MAF_USDA=8.696
NC_035086.1	44596008	.	G	C	.	.	MAF_INRAE=3.333;MAF_USDA=5.0
NC_035086.1	44596118	.	C	T	.	.	MAF_USDA=2.459
NC_035086.1	44596188	.	C	T	.	.	MAF_USDA=1.639
NC_035086.1	44596215	.	C	T	.	.	MAF_USDA=16.667
NC_035086.1	44596221	.	G	C	.	.	MAF_INRAE=2.5;MAF_USDA=4.918
NC_035086.1	44596307	.	C	A	.	.	MAF_USDA=1.639
NC_035086.1	44596314	.	T	C	.	.	MAF_INRAE=5.263;MAF_USDA=6.471
NC_035086.1	44596374	.	C	T	.	.	MAF_INRAE=7.5;MAF_USDA=25.294
NC_035086.1	44596540	.	C	T	.	.	MAF_USDA=2.459
NC_035086.1	44596596	.	G	A	.	.	MAF_USDA=2.459
NC_035086.1	44596629	.	C	A	.	.	MAF_USDA=1.639
NC_035086.1	44596699	.	G	T	.	.	MAF_USDA=15.574
NC_035086.1	44596824	.	T	C	.	.	MAF_INRAE=5.263
NC_035086.1	44596836	.	G	C	.	.	MAF_USDA=16.393
NC_035086.1	44597180	.	A	C	.	.	MAF_USDA=17.647
NC_035086.1	44597208	.	A	G	.	.	MAF_USDA=17.647
NC_035086.1	44597213	.	T	C	.	.	MAF_INRAE=45.57;MAF_USDA=40.0
NC_035086.1	44597231	.	C	A	.	.	MAF_USDA=5.738
NC_035086.1	44597265	.	C	A	.	.	MAF_USDA=15.574
NC_035086.1	44597267	.	T	C	.	.	MAF_USDA=15.574
NC_035086.1	44597268	.	T	G	.	.	MAF_USDA=15.574
NC_035086.1	44597272	.	T	A	.	.	MAF_USDA=15.574
NC_035086.1	44597274	.	C	A	.	.	MAF_USDA=16.393
NC_035086.1	44597291	.	G	T	.	.	MAF_USDA=4.098
NC_035086.1	44597293	.	G	T	.	.	MAF_USDA=4.098
NC_035086.1	44597312	.	A	T	.	.	MAF_USDA=16.393
NC_035086.1	44597314	.	A	C	.	.	MAF_USDA=16.393
NC_035086.1	44597334	.	G	T	.	.	MAF_INRAE=39.873;MAF_USDA=21.176
NC_035086.1	44597407	.	C	A	.	.	MAF_INRAE=45.57;MAF_USDA=35.294
NC_035086.1	44597452	.	T	C	.	.	MAF_USDA=16.393
NC_035086.1	44597570	.	T	A	.	.	MAF_USDA=15.574
NC_035086.1	44597735	.	T	C	.	.	MAF_USDA=2.459
NC_035086.1	44597790	.	G	T	.	.	MAF_INRAE=39.241;MAF_USDA=20.588
NC_035086.1	44597886	.	T	G	.	.	MAF_USDA=15.574
NC_035086.1	44598047	.	A	T	.	.	MAF_INRAE=7.5;MAF_USDA=18.824
NC_035086.1	44598213	.	C	A	.	.	MAF_USDA=17.213
NC_035086.1	44598214	.	A	C	.	.	MAF_USDA=18.033
NC_035086.1	44598215	.	T	A	.	.	MAF_USDA=17.213
NC_035086.1	44598235	.	C	A	.	.	MAF_USDA=3.279
NC_035086.1	44598251	.	G	T	.	.	MAF_INRAE=10.127;MAF_USDA=21.176
NC_035086.1	44598290	.	C	A	.	.	MAF_USDA=16.393
NC_035086.1	44598313	.	A	C	.	.	MAF_USDA=16.393
NC_035086.1	44598431	.	A	G	.	.	MAF_INRAE=39.873;MAF_USDA=22.941
NC_035086.1	44598469	.	A	T	.	.	MAF_INRAE=39.241;MAF_USDA=27.059
NC_035086.1	44598479	.	A	T	.	.	MAF_INRAE=7.5;MAF_USDA=24.118
NC_035086.1	44598507	.	T	C	.	.	MAF_INRAE=36.076;MAF_USDA=11.765
NC_035086.1	44598735	.	G	A	.	.	MAF_USDA=1.639
NC_035086.1	44598745	.	T	C	.	.	MAF_INRAE=39.241;MAF_USDA=22.353
NC_035086.1	44598877	.	C	T	.	.	MAF_INRAE=4.167
NC_035086.1	44599022	.	C	A	.	.	MAF_USDA=4.118
NC_035086.1	44599191	.	T	G	.	.	MAF_INRAE=45.57;MAF_USDA=36.471
NC_035086.1	44599225	.	A	G	.	.	MAF_INRAE=10.127;MAF_USDA=21.176
NC_035086.1	44599285	.	C	G	.	.	MAF_INRAE=46.203;MAF_USDA=37.059
NC_035086.1	44599406	.	A	C	.	.	MAF_INRAE=45.57;MAF_USDA=37.059
NC_035086.1	44599438	.	A	T	.	.	MAF_USDA=2.459
NC_035086.1	44599461	.	A	G	.	.	MAF_USDA=2.353
NC_035086.1	44599533	.	T	G	.	.	MAF_USDA=1.639
NC_035086.1	44599542	.	A	G	.	.	MAF_INRAE=36.076;MAF_USDA=11.176
NC_035086.1	44599752	.	G	T	.	.	MAF_USDA=1.639
NC_035086.1	44600129	.	A	G	.	.	MAF_USDA=16.667
NC_035086.1	44600338	.	A	G	.	.	MAF_INRAE=2.5;MAF_USDA=4.098
NC_035086.1	44600679	.	T	C	.	.	MAF_USDA=1.639
NC_035086.1	44600726	.	C	T	.	.	MAF_USDA=2.459
NC_035086.1	44600894	.	G	A	.	.	MAF_INRAE=46.667;MAF_USDA=36.471
NC_035086.1	44601064	.	C	T	.	.	MAF_INRAE=44.167;MAF_USDA=39.583
NC_035086.1	44601682	.	A	G	.	.	MAF_USDA=2.459
NC_035086.1	44601818	.	A	G	.	.	MAF_INRAE=7.5
NC_035086.1	44601941	.	A	G	.	.	MAF_USDA=1.639
NC_035086.1	44602051	.	T	A	.	.	MAF_USDA=1.639
NC_035086.1	44602100	.	C	T	.	.	MAF_USDA=1.176
NC_035086.1	44602178	.	C	A	.	.	MAF_INRAE=10.127;MAF_USDA=27.647
NC_035086.1	44602194	.	G	C	.	.	MAF_USDA=4.098
NC_035086.1	44602213	.	T	A	.	.	MAF_USDA=1.639
NC_035086.1	44602263	.	A	C	.	.	MAF_USDA=14.583
NC_035086.1	44602291	.	G	T	.	.	MAF_INRAE=44.304;MAF_USDA=15.882
NC_035086.1	44602713	.	T	G	.	.	MAF_USDA=9.016
NC_035086.1	44602755	.	A	G	.	.	MAF_USDA=16.393
NC_035086.1	44602822	.	C	T	.	.	MAF_USDA=6.25
NC_035086.1	44603925	.	G	A	.	.	MAF_USDA=4.348
NC_035086.1	44604013	.	T	G	.	.	MAF_USDA=9.016
NC_035086.1	44604083	.	G	T	.	.	MAF_INRAE=29.167
NC_035086.1	44604224	.	T	G	.	.	MAF_INRAE=45.57;MAF_USDA=35.417
NC_035086.1	44604303	.	G	A	.	.	MAF_USDA=1.639
NC_035086.1	44604430	.	G	C	.	.	MAF_INRAE=41.139;MAF_USDA=7.647
NC_035086.1	44604563	.	T	A	.	.	MAF_USDA=18.852
NC_035086.1	44604628	.	C	A	.	.	MAF_INRAE=45.57;MAF_USDA=42.941
NC_035086.1	44604672	.	A	T	.	.	MAF_USDA=1.639
NC_035086.1	44604698	.	G	A	.	.	MAF_INRAE=8.228;MAF_USDA=2.941
NC_035086.1	44604726	.	A	G	.	.	MAF_INRAE=2.5
NC_035086.1	44604918	.	G	T	.	.	MAF_INRAE=2.5;MAF_USDA=5.738
NC_035086.1	44605004	.	C	T	.	.	MAF_USDA=1.639
NC_035086.1	44605037	.	A	T	.	.	MAF_USDA=16.393
NC_035086.1	44605139	.	G	A	.	.	MAF_INRAE=7.5
NC_035086.1	44605167	.	G	A	.	.	MAF_USDA=4.918
NC_035086.1	44605171	.	C	T	.	.	MAF_USDA=2.459
NC_035086.1	44605221	.	C	T	.	.	MAF_INRAE=44.304;MAF_USDA=12.941
NC_035086.1	44605247	.	A	T	.	.	MAF_USDA=15.574
NC_035086.1	44605331	.	A	C	.	.	MAF_INRAE=45.57;MAF_USDA=42.353
NC_035086.1	44605478	.	C	G	.	.	MAF_USDA=3.279
NC_035086.1	44605499	.	A	G	.	.	MAF_INRAE=44.304;MAF_USDA=11.176
NC_035086.1	44605500	.	T	C	.	.	MAF_USDA=7.377
NC_035086.1	44605617	.	G	A	.	.	MAF_INRAE=45.57;MAF_USDA=35.882
NC_035086.1	44605741	.	G	T	.	.	MAF_USDA=1.639
NC_035086.1	44605913	.	T	C	.	.	MAF_USDA=6.557
NC_035086.1	44605914	.	T	G	.	.	MAF_INRAE=45.57;MAF_USDA=38.235
NC_035086.1	44606006	.	C	G	.	.	MAF_USDA=1.176
NC_035086.1	44606009	.	A	T	.	.	MAF_USDA=1.176
NC_035086.1	44606075	.	T	G	.	.	MAF_USDA=5.882
NC_035086.1	44606189	.	T	C	.	.	MAF_USDA=4.098
NC_035086.1	44606295	.	C	A	.	.	MAF_USDA=3.279
NC_035086.1	44606365	.	A	C	.	.	MAF_INRAE=36.076;MAF_USDA=12.353
NC_035086.1	44606438	.	A	C	.	.	MAF_USDA=18.033
NC_035086.1	44606600	.	T	G	.	.	MAF_USDA=3.279
NC_035086.1	44606618	.	T	G	.	.	MAF_USDA=2.459
NC_035086.1	44606983	.	C	T	.	.	MAF_INRAE=11.392;MAF_USDA=28.824
NC_035086.1	44606984	.	A	C	.	.	MAF_INRAE=11.667;MAF_USDA=28.235
NC_035086.1	44606985	.	C	T	.	.	MAF_INRAE=11.667;MAF_USDA=30.0
NC_035086.1	44606991	.	C	A	.	.	MAF_INRAE=47.468;MAF_USDA=15.882
NC_035086.1	44607012	.	G	T	.	.	MAF_INRAE=5.263;MAF_USDA=19.048
NC_035086.1	44607411	.	T	A	.	.	MAF_INRAE=5.263;MAF_USDA=10.0
NC_035086.1	44607437	.	A	C	.	.	MAF_INRAE=11.392;MAF_USDA=27.647
NC_035086.1	44607450	.	T	A	.	.	MAF_USDA=31.25
NC_035086.1	44607493	.	C	T	.	.	MAF_INRAE=36.076;MAF_USDA=11.176
NC_035086.1	44607515	.	G	A	.	.	MAF_INRAE=9.494;MAF_USDA=5.294
NC_035086.1	44607647	.	T	A	.	.	MAF_INRAE=11.392;MAF_USDA=27.647
NC_035086.1	44607719	.	A	C	.	.	MAF_INRAE=11.667
NC_035086.1	44607747	.	T	G	.	.	MAF_USDA=1.639
NC_035086.1	44607829	.	T	G	.	.	MAF_INRAE=11.392;MAF_USDA=28.824
NC_035086.1	44607835	.	C	A	.	.	MAF_INRAE=35.443;MAF_USDA=12.941
NC_035086.1	44607957	.	G	T	.	.	MAF_INRAE=42.405;MAF_USDA=9.412
NC_035086.1	44607958	.	C	A	.	.	MAF_USDA=3.279
NC_035086.1	44607980	.	A	G	.	.	MAF_USDA=15.574
NC_035086.1	44607992	.	A	T	.	.	MAF_USDA=15.574
NC_035086.1	44608018	.	T	G	.	.	MAF_INRAE=47.468;MAF_USDA=15.294
NC_035086.1	44608059	.	G	A	.	.	MAF_INRAE=12.025;MAF_USDA=27.059
NC_035086.1	44608152	.	T	G	.	.	MAF_USDA=13.529
NC_035086.1	44608162	.	C	T	.	.	MAF_INRAE=36.076;MAF_USDA=12.941
NC_035086.1	44608416	.	G	A	.	.	MAF_USDA=2.459
NC_035086.1	44608439	.	G	T	.	.	MAF_USDA=1.639
NC_035086.1	44608445	.	C	A	.	.	MAF_INRAE=11.392;MAF_USDA=28.235
NC_035086.1	44608542	.	G	A	.	.	MAF_INRAE=11.392;MAF_USDA=27.647
NC_035086.1	44608642	.	G	A	.	.	MAF_USDA=1.639
NC_035086.1	44608675	.	C	T	.	.	MAF_INRAE=36.076;MAF_USDA=12.941
NC_035086.1	44608743	.	T	C	.	.	MAF_INRAE=11.392;MAF_USDA=28.824
NC_035086.1	44608844	.	A	G	.	.	MAF_INRAE=5.263;MAF_USDA=14.706
NC_035086.1	44608946	.	G	A	.	.	MAF_USDA=16.667
NC_035086.1	44609203	.	G	C	.	.	MAF_USDA=1.176
NC_035086.1	44609205	.	G	T	.	.	MAF_USDA=3.529
NC_035086.1	44609229	.	C	A	.	.	MAF_INRAE=10.127;MAF_USDA=5.294
NC_035086.1	44609369	.	C	T	.	.	MAF_INRAE=10.833;MAF_USDA=27.059
NC_035086.1	44609391	.	A	T	.	.	MAF_INRAE=36.076;MAF_USDA=12.353
NC_035086.1	44609513	.	C	T	.	.	MAF_USDA=3.279
NC_035086.1	44609859	.	C	T	.	.	MAF_USDA=4.118
NC_035086.1	44609950	.	G	T	.	.	MAF_USDA=1.639
NC_035086.1	44609985	.	C	T	.	.	MAF_USDA=1.639
NC_035086.1	44610002	.	G	A	.	.	MAF_INRAE=36.076;MAF_USDA=15.294
NC_035086.1	44610067	.	G	A	.	.	MAF_INRAE=36.076;MAF_USDA=12.941
NC_035086.1	44610356	.	C	T	.	.	MAF_INRAE=36.076;MAF_USDA=12.941
NC_035086.1	44610412	.	C	T	.	.	MAF_INRAE=36.076;MAF_USDA=12.941
NC_035086.1	44610616	.	G	A	.	.	MAF_USDA=5.882
NC_035086.1	44610621	.	C	T	.	.	MAF_INRAE=3.333
NC_035086.1	44610899	.	C	T	.	.	MAF_USDA=1.176
NC_035086.1	44610907	.	T	C	.	.	MAF_USDA=1.639
NC_035086.1	44611001	.	C	G	.	.	MAF_USDA=2.459
NC_035086.1	44611074	.	C	T	.	.	MAF_INRAE=5.263;MAF_USDA=12.941
NC_035086.1	44611312	.	G	A	.	.	MAF_USDA=16.667
NC_035086.1	44612153	.	G	A	.	.	MAF_USDA=2.5
NC_035086.1	44612204	.	C	T	.	.	MAF_USDA=2.459
NC_035086.1	44612254	.	G	A	.	.	MAF_INRAE=7.5
NC_035086.1	44612280	.	C	A	.	.	MAF_INRAE=30.0
NC_035086.1	44612295	.	G	A	.	.	MAF_USDA=16.667
NC_035086.1	44612312	.	A	G	.	.	MAF_INRAE=35.0
NC_035086.1	44612340	.	G	A	.	.	MAF_INRAE=3.333
NC_035086.1	44612344	.	G	A	.	.	MAF_INRAE=2.5
NC_035086.1	44612352	.	T	G	.	.	MAF_INRAE=3.333;MAF_USDA=8.333
NC_035086.1	44612373	.	T	A	.	.	MAF_INRAE=5.263;MAF_USDA=13.529
NC_035086.1	44612394	.	T	G	.	.	MAF_INRAE=48.101;MAF_USDA=35.294
NC_035086.1	44612460	.	G	A	.	.	MAF_INRAE=5.263;MAF_USDA=20.588
NC_035086.1	44612489	.	C	T	.	.	MAF_USDA=1.639
NC_035086.1	44612685	.	G	T	.	.	MAF_USDA=2.459
NC_035086.1	44612764	.	G	A	.	.	MAF_USDA=1.639
NC_035086.1	44612853	.	C	A	.	.	MAF_USDA=3.279
NC_035086.1	44612897	.	A	G	.	.	MAF_USDA=5.882
NC_035086.1	44613208	.	A	T	.	.	MAF_USDA=12.5
NC_035086.1	44613211	.	G	A	.	.	MAF_INRAE=42.405;MAF_USDA=8.824
NC_035086.1	44613279	.	C	T	.	.	MAF_USDA=2.459
NC_035086.1	44613284	.	A	G	.	.	MAF_USDA=8.235
NC_035086.1	44613331	.	A	T	.	.	MAF_INRAE=5.263;MAF_USDA=14.706
NC_035086.1	44613542	.	A	C	.	.	MAF_INRAE=7.5
NC_035086.1	44613661	.	C	G	.	.	MAF_USDA=1.639
NC_035086.1	44613767	.	G	A	.	.	MAF_USDA=1.639
NC_035086.1	44613831	.	T	C	.	.	MAF_USDA=4.167
NC_035086.1	44613858	.	G	A	.	.	MAF_INRAE=41.139;MAF_USDA=14.754
NC_035086.1	44614038	.	G	T	.	.	MAF_USDA=1.639
NC_035086.1	44614109	.	T	A	.	.	MAF_USDA=9.836
NC_035086.1	44614124	.	T	G	.	.	MAF_INRAE=7.595;MAF_USDA=2.941
NC_035086.1	44614452	.	G	A	.	.	MAF_USDA=5.738
NC_035086.1	44614464	.	C	A	.	.	MAF_INRAE=3.333;MAF_USDA=6.557
NC_035086.1	44614615	.	C	T	.	.	MAF_INRAE=43.038;MAF_USDA=13.115
NC_035086.1	44614667	.	G	A	.	.	MAF_INRAE=20.886;MAF_USDA=22.353
NC_035086.1	44614875	.	T	A	.	.	MAF_INRAE=5.263;MAF_USDA=20.833
NC_035086.1	44614885	.	A	G	.	.	MAF_INRAE=5.263;MAF_USDA=20.833
NC_035086.1	44614960	.	A	G	.	.	MAF_INRAE=4.167
NC_035086.1	44614995	.	G	C	.	.	MAF_INRAE=6.667
NC_035086.1	44614998	.	C	G	.	.	MAF_INRAE=5.833
NC_035086.1	44615005	.	A	G	.	.	MAF_INRAE=5.0
NC_035086.1	44615006	.	T	A	.	.	MAF_INRAE=5.0
NC_035086.1	44615016	.	C	A	.	.	MAF_INRAE=5.0
NC_035086.1	44615022	.	C	T	.	.	MAF_INRAE=4.167
NC_035086.1	44615034	.	A	G	.	.	MAF_INRAE=19.167
NC_035086.1	44615039	.	G	C	.	.	MAF_INRAE=12.5
NC_035086.1	44615043	.	C	A,T	.	.	MAF_INRAE=12.5;MAF_USDA=1.176
NC_035086.1	44615062	.	C	T	.	.	MAF_INRAE=2.5
NC_035086.1	44615073	.	A	C	.	.	MAF_INRAE=10.127;MAF_USDA=20.588
NC_035086.1	44615109	.	T	G	.	.	MAF_USDA=4.098
NC_035086.1	44615127	.	A	C	.	.	MAF_INRAE=5.0
NC_035086.1	44615129	.	A	T	.	.	MAF_INRAE=4.167
NC_035086.1	44615132	.	G	A	.	.	MAF_INRAE=5.833
NC_035086.1	44615137	.	C	T	.	.	MAF_INRAE=5.0
NC_035086.1	44615330	.	C	T	.	.	MAF_USDA=4.098
NC_035086.1	44615585	.	G	T	.	.	MAF_INRAE=47.5
NC_035086.1	44615597	.	C	T	.	.	MAF_INRAE=28.333
NC_035086.1	44615618	.	G	A	.	.	MAF_INRAE=5.0
NC_035086.1	44615628	.	A	T	.	.	MAF_INRAE=33.333
NC_035086.1	44615636	.	T	C	.	.	MAF_INRAE=33.333
NC_035086.1	44615637	.	G	A	.	.	MAF_INRAE=33.333
NC_035086.1	44615654	.	A	G	.	.	MAF_INRAE=32.5
NC_035086.1	44615661	.	T	G	.	.	MAF_INRAE=31.667
NC_035086.1	44615666	.	T	A	.	.	MAF_INRAE=31.667
NC_035086.1	44615669	.	T	G	.	.	MAF_INRAE=31.667
NC_035086.1	44615681	.	G	C	.	.	MAF_INRAE=29.167
NC_035086.1	44615697	.	T	C	.	.	MAF_INRAE=11.667
NC_035086.1	44615698	.	G	T	.	.	MAF_INRAE=11.667
NC_035086.1	44615707	.	G	T	.	.	MAF_INRAE=5.833
NC_035086.1	44615794	.	C	A	.	.	MAF_USDA=1.639
NC_035086.1	44615855	.	G	A	.	.	MAF_USDA=2.459
NC_035086.1	44616101	.	G	A	.	.	MAF_USDA=3.279
NC_035086.1	44616717	.	C	T	.	.	MAF_USDA=5.882
NC_035086.1	44616763	.	T	A	.	.	MAF_USDA=1.667
NC_035086.1	44616783	.	T	A	.	.	MAF_USDA=4.167
NC_035086.1	44617015	.	G	A	.	.	MAF_INRAE=39.873;MAF_USDA=16.471
NC_035086.1	44617050	.	A	G	.	.	MAF_USDA=10.417
NC_035086.1	44617068	.	G	A	.	.	MAF_USDA=1.176
NC_035086.1	44617090	.	C	T	.	.	MAF_USDA=7.647
NC_035086.1	44617108	.	C	T	.	.	MAF_INRAE=9.494;MAF_USDA=6.25
NC_035086.1	44617169	.	C	A	.	.	MAF_INRAE=39.873;MAF_USDA=16.471
NC_035086.1	44617199	.	C	T	.	.	MAF_INRAE=8.861;MAF_USDA=23.529
NC_035086.1	44617236	.	A	G	.	.	MAF_INRAE=18.354;MAF_USDA=20.0
NC_035086.1	44617276	.	C	T	.	.	MAF_USDA=4.918
NC_035086.1	44617351	.	C	A	.	.	MAF_INRAE=5.263;MAF_USDA=4.167
NC_035086.1	44617373	.	C	T	.	.	MAF_INRAE=37.342;MAF_USDA=38.235
NC_035086.1	44617403	.	G	A	.	.	MAF_INRAE=28.481;MAF_USDA=17.059
NC_035086.1	44617454	.	A	G	.	.	MAF_USDA=3.279
NC_035086.1	44617467	.	C	G	.	.	MAF_INRAE=17.722;MAF_USDA=19.412
NC_035086.1	44617612	.	A	G	.	.	MAF_INRAE=8.861;MAF_USDA=24.118
NC_035086.1	44617632	.	C	T	.	.	MAF_USDA=5.882
NC_035086.1	44617650	.	G	A	.	.	MAF_INRAE=43.671;MAF_USDA=13.115
NC_035086.1	44617681	.	C	T	.	.	MAF_INRAE=8.861;MAF_USDA=3.529
NC_035086.1	44617682	.	C	A	.	.	MAF_INRAE=5.263;MAF_USDA=4.118
NC_035086.1	44617703	.	G	A	.	.	MAF_INRAE=18.354;MAF_USDA=20.0
NC_035086.1	44617789	.	T	C	.	.	MAF_INRAE=8.861;MAF_USDA=24.118
NC_035086.1	44617805	.	C	T	.	.	MAF_INRAE=18.354;MAF_USDA=19.412
NC_035086.1	44617874	.	G	A	.	.	MAF_USDA=6.471
NC_035086.1	44617913	.	G	A	.	.	MAF_USDA=2.459
NC_035086.1	44617917	.	A	G	.	.	MAF_INRAE=8.861;MAF_USDA=25.294
NC_035086.1	44617974	.	G	T	.	.	MAF_INRAE=37.342;MAF_USDA=40.588
NC_035086.1	44618008	.	G	A	.	.	MAF_INRAE=3.333;MAF_USDA=5.738
NC_035086.1	44618016	.	G	A	.	.	MAF_INRAE=48.101;MAF_USDA=48.824
NC_035086.1	44618110	.	G	A	.	.	MAF_INRAE=18.354;MAF_USDA=19.412
NC_035086.1	44618126	.	C	A	.	.	MAF_INRAE=8.861;MAF_USDA=4.118
NC_035086.1	44618138	.	C	T	.	.	MAF_USDA=6.557
NC_035086.1	44618163	.	C	A	.	.	MAF_USDA=1.639
NC_035086.1	44618199	.	C	T	.	.	MAF_USDA=6.471
NC_035086.1	44618308	.	G	T	.	.	MAF_INRAE=37.342;MAF_USDA=40.0
NC_035086.1	44618415	.	A	C	.	.	MAF_INRAE=28.481;MAF_USDA=15.882
NC_035086.1	44618427	.	C	A	.	.	MAF_USDA=2.459
NC_035086.1	44618518	.	T	A	.	.	MAF_INRAE=2.5
NC_035086.1	44618519	.	G	T	.	.	MAF_INRAE=2.5
NC_035086.1	44618536	.	G	A	.	.	MAF_INRAE=28.481;MAF_USDA=15.882
NC_035086.1	44618537	.	A	T	.	.	MAF_INRAE=30.833;MAF_USDA=15.882
NC_035086.1	44618560	.	C	T	.	.	MAF_INRAE=8.861;MAF_USDA=4.118
NC_035086.1	44618594	.	C	T	.	.	MAF_USDA=1.639
NC_035086.1	44618606	.	C	T	.	.	MAF_INRAE=37.342;MAF_USDA=39.412
NC_035086.1	44618716	.	A	G	.	.	MAF_USDA=1.639
NC_035086.1	44618776	.	T	C	.	.	MAF_INRAE=9.494;MAF_USDA=17.647
NC_035086.1	44618808	.	C	T	.	.	MAF_USDA=6.471
NC_035086.1	44618842	.	G	T	.	.	MAF_USDA=2.459
NC_035086.1	44618908	.	C	T	.	.	MAF_USDA=4.918
NC_035086.1	44618918	.	G	A	.	.	MAF_INRAE=43.038;MAF_USDA=15.882
NC_035086.1	44619081	.	C	G	.	.	MAF_INRAE=28.481;MAF_USDA=20.833
NC_035086.1	44619095	.	C	G	.	.	MAF_INRAE=28.481;MAF_USDA=20.833
NC_035086.1	44619130	.	G	A	.	.	MAF_USDA=4.918
NC_035086.1	44619145	.	C	T	.	.	MAF_INRAE=28.481;MAF_USDA=15.882
NC_035086.1	44619146	.	G	A	.	.	MAF_INRAE=36.842;MAF_USDA=40.0
NC_035086.1	44619180	.	C	T	.	.	MAF_INRAE=28.481;MAF_USDA=14.706
NC_035086.1	44619374	.	G	A	.	.	MAF_INRAE=28.481;MAF_USDA=16.471
NC_035086.1	44619388	.	G	A	.	.	MAF_USDA=5.882
NC_035086.1	44619402	.	A	G	.	.	MAF_INRAE=41.139
NC_035086.1	44619411	.	T	C	.	.	MAF_INRAE=3.333
NC_035086.1	44619467	.	G	T	.	.	MAF_INRAE=28.481;MAF_USDA=15.882
NC_035086.1	44619537	.	T	C	.	.	MAF_INRAE=8.861;MAF_USDA=23.529
NC_035086.1	44619634	.	A	G	.	.	MAF_INRAE=6.667;MAF_USDA=24.118
NC_035086.1	44619652	.	G	A	.	.	MAF_INRAE=30.833;MAF_USDA=17.47
NC_035086.1	44619712	.	G	A	.	.	MAF_INRAE=30.833;MAF_USDA=16.265
NC_035086.1	44619736	.	C	A	.	.	MAF_INRAE=37.5;MAF_USDA=42.169
NC_035086.1	44619741	.	A	C	.	.	MAF_USDA=5.932
NC_035086.1	44619822	.	T	C	.	.	MAF_INRAE=40.0;MAF_USDA=16.867
NC_035086.1	44620179	.	G	A	.	.	MAF_USDA=10.87
NC_035086.1	44620218	.	C	T	.	.	MAF_USDA=17.391
NC_035086.1	44620283	.	G	A	.	.	MAF_USDA=6.522
NC_035086.1	44620403	.	T	A	.	.	MAF_USDA=14.706
NC_035086.1	44620425	.	G	T	.	.	MAF_USDA=5.882
NC_035086.1	44620541	.	G	A	.	.	MAF_INRAE=37.342;MAF_USDA=39.412
NC_035086.1	44620579	.	G	A	.	.	MAF_INRAE=43.038;MAF_USDA=15.294
NC_035086.1	44620695	.	G	T	.	.	MAF_USDA=2.459
NC_035086.1	44620834	.	G	A	.	.	MAF_INRAE=28.481;MAF_USDA=17.059
NC_035086.1	44620844	.	A	G	.	.	MAF_INRAE=8.861;MAF_USDA=24.118
NC_035086.1	44620851	.	C	A	.	.	MAF_USDA=1.639
NC_035086.1	44620869	.	G	A	.	.	MAF_USDA=5.882
NC_035086.1	44620873	.	G	T	.	.	MAF_USDA=1.639
NC_035086.1	44620879	.	A	C	.	.	MAF_INRAE=37.975;MAF_USDA=47.059
NC_035086.1	44620881	.	C	T	.	.	MAF_INRAE=38.333;MAF_USDA=40.588
NC_035086.1	44620919	.	T	G	.	.	MAF_INRAE=37.342;MAF_USDA=38.235
NC_035086.1	44620957	.	C	T	.	.	MAF_INRAE=43.038;MAF_USDA=14.754
NC_035086.1	44621101	.	G	T	.	.	MAF_INRAE=8.861;MAF_USDA=4.706
NC_035086.1	44621111	.	C	T	.	.	MAF_INRAE=5.263;MAF_USDA=7.059
NC_035086.1	44621323	.	G	A	.	.	MAF_INRAE=8.861;MAF_USDA=3.571
NC_035086.1	44621421	.	G	A	.	.	MAF_INRAE=28.481;MAF_USDA=15.882
NC_035086.1	44621537	.	G	C	.	.	MAF_INRAE=37.342;MAF_USDA=32.941
NC_035086.1	44621738	.	G	A	.	.	MAF_INRAE=18.354;MAF_USDA=20.0
NC_035086.1	44621787	.	A	G	.	.	MAF_INRAE=8.861;MAF_USDA=17.647
NC_035086.1	44621836	.	T	C	.	.	MAF_INRAE=28.481;MAF_USDA=15.294
NC_035086.1	44621996	.	C	A	.	.	MAF_INRAE=28.481;MAF_USDA=15.294
NC_035086.1	44622046	.	G	A	.	.	MAF_INRAE=28.481;MAF_USDA=21.176
NC_035086.1	44622047	.	T	G	.	.	MAF_INRAE=30.833;MAF_USDA=15.294
NC_035086.1	44622074	.	T	C	.	.	MAF_INRAE=28.481;MAF_USDA=15.882
NC_035086.1	44622123	.	G	A	.	.	MAF_USDA=7.059
NC_035086.1	44622278	.	T	A	.	.	MAF_INRAE=38.608;MAF_USDA=38.824
NC_035086.1	44622319	.	G	A	.	.	MAF_INRAE=44.304;MAF_USDA=49.412
NC_035086.1	44622341	.	C	T	.	.	MAF_USDA=1.639
NC_035086.1	44622342	.	C	T	.	.	MAF_INRAE=22.5;MAF_USDA=1.639
NC_035086.1	44622482	.	T	A	.	.	MAF_USDA=1.667
NC_035086.1	44622485	.	C	T	.	.	MAF_USDA=4.762
NC_035086.1	44622605	.	C	A	.	.	MAF_INRAE=29.747;MAF_USDA=21.765
NC_035086.1	44622625	.	G	A	.	.	MAF_USDA=4.706
NC_035086.1	44622664	.	G	T	.	.	MAF_INRAE=5.263;MAF_USDA=8.235
NC_035086.1	44622704	.	T	G	.	.	MAF_INRAE=37.5
NC_035086.1	44622714	.	C	T	.	.	MAF_INRAE=5.263;MAF_USDA=6.471
NC_035086.1	44622717	.	A	T	.	.	MAF_USDA=3.529
NC_035086.1	44622979	.	C	T	.	.	MAF_INRAE=5.263;MAF_USDA=9.524
NC_035086.1	44623016	.	G	T	.	.	MAF_INRAE=22.5
NC_035086.1	44623140	.	C	T	.	.	MAF_USDA=1.639
NC_035086.1	44623188	.	G	T	.	.	MAF_USDA=2.459
NC_035086.1	44623206	.	T	C	.	.	MAF_USDA=17.213
NC_035086.1	44623215	.	C	T	.	.	MAF_INRAE=27.215;MAF_USDA=44.118
NC_035086.1	44623461	.	T	C	.	.	MAF_USDA=6.557
NC_035086.1	44623744	.	T	C	.	.	MAF_INRAE=29.114;MAF_USDA=14.118
NC_035086.1	44623868	.	G	A	.	.	MAF_USDA=1.639
NC_035086.1	44624035	.	G	A	.	.	MAF_USDA=4.098
NC_035086.1	44624169	.	G	A	.	.	MAF_USDA=3.279
NC_035086.1	44624171	.	G	A	.	.	MAF_USDA=2.459
NC_035086.1	44624206	.	C	T	.	.	MAF_USDA=3.279
NC_035086.1	44624331	.	A	C	.	.	MAF_USDA=4.098
NC_035086.1	44624343	.	G	A	.	.	MAF_USDA=1.639
NC_035086.1	44624417	.	G	A	.	.	MAF_USDA=2.459
NC_035086.1	44624610	.	C	T	.	.	MAF_INRAE=5.263;MAF_USDA=4.167
NC_035086.1	44625244	.	G	T	.	.	MAF_USDA=2.459
NC_035086.1	44625292	.	T	A	.	.	MAF_USDA=6.471
NC_035086.1	44625447	.	A	G	.	.	MAF_USDA=15.882
NC_035086.1	44625510	.	G	T	.	.	MAF_USDA=4.706
NC_035086.1	44625669	.	A	G	.	.	MAF_INRAE=2.5
NC_035086.1	44625950	.	C	T	.	.	MAF_INRAE=5.833
NC_035086.1	44625959	.	A	C	.	.	MAF_USDA=22.917
NC_035086.1	44626338	.	A	G	.	.	MAF_USDA=4.098
NC_035086.1	44626625	.	C	T	.	.	MAF_USDA=1.639
NC_035086.1	44626631	.	C	T	.	.	MAF_USDA=3.529
NC_035086.1	44626682	.	T	C	.	.	MAF_USDA=1.639
NC_035086.1	44626735	.	C	T	.	.	MAF_USDA=9.016
NC_035086.1	44626773	.	G	C	.	.	MAF_USDA=1.639
NC_035086.1	44626813	.	C	A	.	.	MAF_INRAE=8.228;MAF_USDA=2.941
NC_035086.1	44626817	.	T	C	.	.	MAF_USDA=4.098
NC_035086.1	44626834	.	C	T	.	.	MAF_INRAE=5.263;MAF_USDA=1.765
NC_035086.1	44626871	.	C	T	.	.	MAF_USDA=1.639
NC_035086.1	44626881	.	C	G	.	.	MAF_INRAE=10.0
NC_035086.1	44627330	.	A	T	.	.	MAF_USDA=15.294
NC_035086.1	44627364	.	A	T	.	.	MAF_USDA=2.459
NC_035086.1	44627404	.	G	C	.	.	MAF_USDA=10.417
NC_035086.1	44627496	.	T	C	.	.	MAF_INRAE=50.0;MAF_USDA=13.529
NC_035086.1	44627504	.	T	C	.	.	MAF_USDA=1.639
NC_035086.1	44627567	.	T	C	.	.	MAF_USDA=3.279
NC_035086.1	44627641	.	C	T	.	.	MAF_USDA=8.197
NC_035086.1	44627766	.	T	C	.	.	MAF_USDA=1.786
NC_035086.1	44627789	.	C	T	.	.	MAF_USDA=2.083
NC_035086.1	44627806	.	C	T	.	.	MAF_INRAE=5.263;MAF_USDA=8.929
NC_035086.1	44627815	.	G	A	.	.	MAF_USDA=5.357
NC_035086.1	44627871	.	T	C	.	.	MAF_USDA=13.115
NC_035086.1	44627930	.	C	T	.	.	MAF_INRAE=22.5
NC_035086.1	44627944	.	A	C	.	.	MAF_INRAE=25.0
NC_035086.1	44627945	.	A	G	.	.	MAF_INRAE=25.0
NC_035086.1	44627952	.	T	A	.	.	MAF_INRAE=27.5
NC_035086.1	44627963	.	A	T	.	.	MAF_INRAE=28.333
NC_035086.1	44627988	.	T	G	.	.	MAF_INRAE=30.0
NC_035086.1	44627992	.	T	C	.	.	MAF_INRAE=31.667
NC_035086.1	44627994	.	A	T	.	.	MAF_INRAE=32.5
NC_035086.1	44627995	.	G	C	.	.	MAF_USDA=2.459
NC_035086.1	44628013	.	C	T	.	.	MAF_INRAE=33.333
NC_035086.1	44628023	.	G	T	.	.	MAF_INRAE=32.5
NC_035086.1	44628032	.	A	T	.	.	MAF_INRAE=3.333
NC_035086.1	44628034	.	C	A	.	.	MAF_INRAE=33.333
NC_035086.1	44628036	.	A	G	.	.	MAF_INRAE=33.333
NC_035086.1	44628051	.	C	A	.	.	MAF_INRAE=30.0
NC_035086.1	44628053	.	C	T	.	.	MAF_INRAE=2.5
NC_035086.1	44628105	.	A	T	.	.	MAF_INRAE=30.0
NC_035086.1	44628170	.	C	G	.	.	MAF_INRAE=31.667
NC_035086.1	44628180	.	A	G	.	.	MAF_USDA=8.197
NC_035086.1	44628181	.	C	T	.	.	MAF_INRAE=38.333
NC_035086.1	44628186	.	C	T	.	.	MAF_INRAE=40.0
NC_035086.1	44628197	.	G	T	.	.	MAF_INRAE=40.0
NC_035086.1	44628202	.	G	C	.	.	MAF_INRAE=40.0
NC_035086.1	44628209	.	C	G	.	.	MAF_INRAE=40.0
NC_035086.1	44628237	.	G	A	.	.	MAF_INRAE=1.667
NC_035086.1	44628239	.	A	T	.	.	MAF_INRAE=5.833
NC_035086.1	44628257	.	C	T	.	.	MAF_USDA=4.098
NC_035086.1	44628449	.	C	T	.	.	MAF_USDA=15.294
NC_035086.1	44628593	.	G	C	.	.	MAF_USDA=2.459
NC_035086.1	44628601	.	A	T	.	.	MAF_USDA=5.882
NC_035086.1	44628647	.	ATTTTTTTTTT	ATTTTTTTTTC	.	.	MAF_USDA=2.083
NC_035086.1	44628673	.	G	T	.	.	MAF_INRAE=5.263;MAF_USDA=4.167
NC_035086.1	44628734	.	A	G	.	.	MAF_USDA=1.639
NC_035086.1	44628824	.	A	G	.	.	MAF_USDA=5.738
NC_035086.1	44628901	.	T	G	.	.	MAF_USDA=1.639
NC_035086.1	44629023	.	A	G	.	.	MAF_INRAE=22.5;MAF_USDA=1.639
NC_035086.1	44629049	.	A	G	.	.	MAF_USDA=16.667
NC_035086.1	44629081	.	T	G	.	.	MAF_USDA=7.377
NC_035086.1	44629082	.	T	C	.	.	MAF_USDA=7.377
NC_035086.1	44629085	.	C	T	.	.	MAF_USDA=29.412
NC_035086.1	44629093	.	G	A	.	.	MAF_INRAE=28.481;MAF_USDA=27.059
NC_035086.1	44629144	.	A	T	.	.	MAF_USDA=4.167
NC_035086.1	44629150	.	T	A	.	.	MAF_INRAE=22.5
NC_035086.1	44629168	.	C	A	.	.	MAF_INRAE=27.848;MAF_USDA=36.471
NC_035086.1	44629176	.	A	G	.	.	MAF_INRAE=5.263;MAF_USDA=20.833
NC_035086.1	44629243	.	A	C	.	.	MAF_USDA=12.353
NC_035086.1	44629301	.	C	T	.	.	MAF_INRAE=5.0;MAF_USDA=21.765
NC_035086.1	44629374	.	C	T	.	.	MAF_INRAE=46.835;MAF_USDA=20.0
NC_035086.1	44629375	.	G	A	.	.	MAF_USDA=2.459
NC_035086.1	44629377	.	C	A	.	.	MAF_USDA=2.459
NC_035086.1	44629411	.	T	C	.	.	MAF_USDA=15.882
NC_035086.1	44629767	.	C	T	.	.	MAF_USDA=17.059
NC_035086.1	44629795	.	G	A	.	.	MAF_INRAE=4.167;MAF_USDA=1.765
NC_035086.1	44629817	.	T	A	.	.	MAF_INRAE=45.57;MAF_USDA=47.647
NC_035086.1	44629840	.	C	A	.	.	MAF_USDA=22.353
NC_035086.1	44629842	.	T	A	.	.	MAF_USDA=10.417
NC_035086.1	44629851	.	C	T	.	.	MAF_INRAE=48.734;MAF_USDA=12.941
NC_035086.1	44629964	.	G	A	.	.	MAF_USDA=4.098
NC_035086.1	44630020	.	A	T	.	.	MAF_USDA=2.459
NC_035086.1	44630049	.	G	T	.	.	MAF_USDA=1.667
NC_035086.1	44630085	.	C	T	.	.	MAF_USDA=6.548
NC_035086.1	44630108	.	G	A	.	.	MAF_USDA=2.459
NC_035086.1	44630136	.	G	C	.	.	MAF_USDA=17.059
NC_035086.1	44630158	.	T	A	.	.	MAF_USDA=6.557
NC_035086.1	44630181	.	C	T	.	.	MAF_USDA=7.377
NC_035086.1	44630286	.	A	T	.	.	MAF_INRAE=28.481;MAF_USDA=40.588
NC_035086.1	44630355	.	T	G	.	.	MAF_INRAE=5.263;MAF_USDA=20.833
NC_035086.1	44630409	.	C	T	.	.	MAF_USDA=2.459
NC_035086.1	44630425	.	C	A	.	.	MAF_USDA=8.197
NC_035086.1	44630432	.	T	A	.	.	MAF_USDA=2.459
NC_035086.1	44630451	.	G	T	.	.	MAF_USDA=2.459
NC_035086.1	44630457	.	C	T	.	.	MAF_USDA=2.459
NC_035086.1	44630487	.	T	A	.	.	MAF_USDA=2.459
NC_035086.1	44630524	.	A	G	.	.	MAF_USDA=5.882
NC_035086.1	44630542	.	C	T	.	.	MAF_INRAE=22.5
NC_035086.1	44630547	.	T	C	.	.	MAF_USDA=7.377
NC_035086.1	44630552	.	C	T	.	.	MAF_USDA=7.377
NC_035086.1	44630690	.	A	G	.	.	MAF_USDA=9.016
NC_035086.1	44630849	.	T	A	.	.	MAF_INRAE=21.667;MAF_USDA=7.647
NC_035086.1	44630912	.	A	T	.	.	MAF_USDA=7.377
NC_035086.1	44630938	.	G	A	.	.	MAF_INRAE=22.5
NC_035086.1	44631167	.	G	A	.	.	MAF_USDA=8.197
NC_035086.1	44631218	.	T	C	.	.	MAF_USDA=6.557
NC_035086.1	44631222	.	G	A	.	.	MAF_USDA=6.557
NC_035086.1	44632214	.	T	C	.	.	MAF_USDA=1.667
NC_035086.1	44632242	.	T	A	.	.	MAF_USDA=19.167
NC_035086.1	44632379	.	G	T	.	.	MAF_INRAE=22.5
NC_035086.1	44632406	.	T	C	.	.	MAF_INRAE=22.5
NC_035086.1	44632503	.	C	T	.	.	MAF_USDA=4.167
NC_035086.1	44632554	.	T	C	.	.	MAF_USDA=10.417
NC_035086.1	44632704	.	C	T	.	.	MAF_USDA=3.39
NC_035086.1	44632788	.	G	T	.	.	MAF_USDA=5.738
NC_035086.1	44632793	.	A	C	.	.	MAF_USDA=10.588
NC_035086.1	44632796	.	A	G	.	.	MAF_USDA=11.176
NC_035086.1	44632799	.	G	A	.	.	MAF_USDA=10.0
NC_035086.1	44632800	.	G	A	.	.	MAF_USDA=10.588
NC_035086.1	44632805	.	G	A	.	.	MAF_USDA=10.588
NC_035086.1	44632810	.	T	A	.	.	MAF_USDA=10.0
NC_035086.1	44632827	.	A	G	.	.	MAF_USDA=4.918
NC_035086.1	44632914	.	C	T	.	.	MAF_USDA=6.25
NC_035086.1	44632972	.	A	G	.	.	MAF_USDA=3.279
NC_035086.1	44632992	.	G	A	.	.	MAF_INRAE=22.5
NC_035086.1	44633016	.	G	A	.	.	MAF_USDA=4.918
NC_035086.1	44633236	.	G	A	.	.	MAF_USDA=4.098
NC_035086.1	44633276	.	A	T	.	.	MAF_INRAE=20.833
NC_035086.1	44633521	.	G	A	.	.	MAF_INRAE=22.5;MAF_USDA=18.852
NC_035086.1	44633564	.	T	A	.	.	MAF_INRAE=22.5;MAF_USDA=18.852
NC_035086.1	44633699	.	G	T	.	.	MAF_USDA=2.459
NC_035086.1	44633723	.	T	G	.	.	MAF_INRAE=29.747;MAF_USDA=37.647
NC_035086.1	44633823	.	C	T	.	.	MAF_USDA=1.667
NC_035086.1	44633875	.	C	T	.	.	MAF_USDA=15.574
NC_035086.1	44635576	.	T	A	.	.	MAF_USDA=3.279
NC_035086.1	44635586	.	G	A	.	.	MAF_USDA=1.639
NC_035086.1	44635683	.	T	C	.	.	MAF_USDA=11.765
NC_035086.1	44635808	.	G	T	.	.	MAF_USDA=2.459
NC_035086.1	44635983	.	G	T	.	.	MAF_USDA=1.639
NC_035086.1	44636130	.	A	T	.	.	MAF_INRAE=5.263;MAF_USDA=6.471
NC_035086.1	44638643	.	C	A	.	.	MAF_USDA=19.672
NC_035086.1	44638791	.	A	G	.	.	MAF_USDA=10.417
NC_035086.1	44638792	.	T	A	.	.	MAF_INRAE=28.481;MAF_USDA=19.412
NC_035086.1	44638799	.	C	T	.	.	MAF_USDA=2.459
NC_035086.1	44638845	.	G	A	.	.	MAF_USDA=4.918
NC_035086.1	44638882	.	G	A	.	.	MAF_USDA=4.918
NC_035086.1	44638915	.	T	C	.	.	MAF_USDA=4.098
NC_035086.1	44639004	.	G	A	.	.	MAF_INRAE=22.5;MAF_USDA=19.492
NC_035086.1	44639046	.	G	T	.	.	MAF_USDA=16.667
NC_035086.1	44639055	.	C	A	.	.	MAF_INRAE=22.5
NC_035086.1	44639171	.	G	A	.	.	MAF_USDA=2.459
NC_035086.1	44639368	.	G	T	.	.	MAF_USDA=12.353
NC_035086.1	44641128	.	G	A	.	.	MAF_USDA=25.0
NC_035086.1	44641516	.	T	A	.	.	MAF_USDA=2.083
NC_035086.1	44641565	.	G	T	.	.	MAF_INRAE=27.848;MAF_USDA=15.882
NC_035086.1	44641853	.	GA	GG	.	.	MAF_USDA=2.083
NC_035086.1	44641854	.	A	G	.	.	MAF_USDA=6.557
NC_035086.1	44641858	.	T	C	.	.	MAF_USDA=3.529
NC_035086.1	44641986	.	C	T	.	.	MAF_INRAE=28.481;MAF_USDA=24.706
NC_035086.1	44641996	.	C	T	.	.	MAF_USDA=5.738
NC_035086.1	44641999	.	C	T	.	.	MAF_USDA=5.738
NC_035086.1	44642020	.	G	A	.	.	MAF_USDA=4.118
NC_035086.1	44642041	.	T	C	.	.	MAF_USDA=12.353
NC_035086.1	44642102	.	A	T	.	.	MAF_INRAE=45.57;MAF_USDA=35.294
NC_035086.1	44642136	.	G	T	.	.	MAF_USDA=1.639
NC_035086.1	44642137	.	A	T	.	.	MAF_USDA=1.639
NC_035086.1	44642138	.	C	T	.	.	MAF_INRAE=9.494;MAF_USDA=11.765
NC_035086.1	44642187	.	C	G	.	.	MAF_USDA=1.639
NC_035086.1	44642196	.	C	T	.	.	MAF_INRAE=44.937;MAF_USDA=40.0
NC_035086.1	44642284	.	G	A	.	.	MAF_USDA=2.083
NC_035086.1	44642303	.	A	T	.	.	MAF_INRAE=5.263;MAF_USDA=20.833
NC_035086.1	44642400	.	C	T	.	.	MAF_USDA=1.639
NC_035086.1	44642447	.	A	T	.	.	MAF_USDA=1.176
NC_035086.1	44642473	.	T	C	.	.	MAF_USDA=11.176
NC_035086.1	44642673	.	G	A	.	.	MAF_INRAE=28.481;MAF_USDA=28.824
NC_035086.1	44642706	.	G	C	.	.	MAF_INRAE=8.228;MAF_USDA=2.941
NC_035086.1	44642707	.	C	T	.	.	MAF_INRAE=5.263;MAF_USDA=7.647
NC_035086.1	44642719	.	C	T	.	.	MAF_INRAE=8.228;MAF_USDA=4.706
NC_035086.1	44643289	.	T	C	.	.	MAF_USDA=1.639
NC_035086.1	44643313	.	C	T	.	.	MAF_USDA=4.706
NC_035086.1	44643344	.	G	A	.	.	MAF_USDA=1.639
NC_035086.1	44643374	.	A	T	.	.	MAF_USDA=3.279
NC_035086.1	44643450	.	C	T	.	.	MAF_USDA=3.279
NC_035086.1	44643507	.	C	T	.	.	MAF_INRAE=37.975;MAF_USDA=14.118
NC_035086.1	44643594	.	C	A	.	.	MAF_USDA=4.706
NC_035086.1	44643733	.	G	A	.	.	MAF_INRAE=6.962;MAF_USDA=19.048
NC_035086.1	44643826	.	C	T	.	.	MAF_USDA=2.459
NC_035086.1	44644164	.	G	T	.	.	MAF_INRAE=34.177;MAF_USDA=39.881
NC_035086.1	44644171	.	G	C	.	.	MAF_INRAE=8.228;MAF_USDA=3.333
NC_035086.1	44644212	.	T	C	.	.	MAF_INRAE=7.595;MAF_USDA=14.706
NC_035086.1	44644697	.	A	C	.	.	MAF_USDA=2.459
NC_035086.1	44644872	.	C	T	.	.	MAF_USDA=2.459
NC_035086.1	44644954	.	G	A	.	.	MAF_USDA=5.738
NC_035086.1	44644970	.	T	A	.	.	MAF_INRAE=9.494;MAF_USDA=11.176
NC_035086.1	44644978	.	G	T	.	.	MAF_INRAE=7.5
NC_035086.1	44645111	.	C	A	.	.	MAF_INRAE=2.5;MAF_USDA=4.098
NC_035086.1	44645160	.	C	T	.	.	MAF_USDA=7.377
NC_035086.1	44645193	.	C	T	.	.	MAF_USDA=1.176
NC_035086.1	44645307	.	A	G	.	.	MAF_USDA=14.118
NC_035086.1	44645570	.	G	T	.	.	MAF_INRAE=2.5;MAF_USDA=4.098
NC_035086.1	44645576	.	T	C	.	.	MAF_USDA=7.377
NC_035086.1	44645626	.	T	G	.	.	MAF_INRAE=9.494;MAF_USDA=10.119
NC_035086.1	44645630	.	T	A	.	.	MAF_INRAE=5.833;MAF_USDA=10.588
NC_035086.1	44645709	.	G	A	.	.	MAF_USDA=10.417
NC_035086.1	44645800	.	A	C	.	.	MAF_INRAE=29.114;MAF_USDA=15.294
NC_035086.1	44645814	.	C	A	.	.	MAF_INRAE=15.0
NC_035086.1	44645948	.	G	T	.	.	MAF_USDA=12.5
NC_035086.1	44645951	.	C	T	.	.	MAF_USDA=1.639
NC_035086.1	44646057	.	C	A	.	.	MAF_USDA=5.738
NC_035086.1	44646096	.	C	A	.	.	MAF_INRAE=9.494;MAF_USDA=10.588
NC_035086.1	44646116	.	C	A	.	.	MAF_INRAE=2.5;MAF_USDA=1.639
NC_035086.1	44646145	.	C	T	.	.	MAF_INRAE=28.481;MAF_USDA=15.882
NC_035086.1	44646355	.	C	T	.	.	MAF_USDA=1.639
NC_035086.1	44646705	.	C	T	.	.	MAF_USDA=5.738
NC_035086.1	44646876	.	C	A	.	.	MAF_INRAE=9.494;MAF_USDA=11.176
NC_035086.1	44646904	.	C	A	.	.	MAF_USDA=1.639
NC_035086.1	44646914	.	T	C	.	.	MAF_USDA=4.918
NC_035086.1	44646915	.	T	G	.	.	MAF_USDA=3.279
NC_035086.1	44646960	.	C	T	.	.	MAF_USDA=4.918
NC_035086.1	44647116	.	ATTA	ATTT	.	.	MAF_USDA=22.917
NC_035086.1	44647119	.	A	T	.	.	MAF_INRAE=5.263
NC_035086.1	44647152	.	T	G	.	.	MAF_INRAE=5.263;MAF_USDA=3.529
NC_035086.1	44647167	.	C	A	.	.	MAF_INRAE=2.5;MAF_USDA=3.279
NC_035086.1	44647184	.	C	T	.	.	MAF_INRAE=41.139;MAF_USDA=15.574
NC_035086.1	44647188	.	G	A	.	.	MAF_USDA=3.279
NC_035086.1	44647249	.	A	T	.	.	MAF_USDA=4.918
NC_035086.1	44647327	.	T	A	.	.	MAF_INRAE=10.0;MAF_USDA=12.295
NC_035086.1	44647454	.	T	C	.	.	MAF_USDA=13.934
NC_035086.1	44647456	.	T	G	.	.	MAF_USDA=11.475
NC_035086.1	44647472	.	C	T	.	.	MAF_USDA=2.459
NC_035086.1	44647478	.	T	C	.	.	MAF_USDA=17.213
NC_035086.1	44647504	.	G	T	.	.	MAF_USDA=9.016
NC_035086.1	44647545	.	C	A	.	.	MAF_INRAE=9.494;MAF_USDA=5.738
NC_035086.1	44647613	.	G	A	.	.	MAF_USDA=7.377
NC_035086.1	44647921	.	C	A	.	.	MAF_INRAE=5.263;MAF_USDA=6.471
NC_035086.1	44648050	.	C	A	.	.	MAF_USDA=4.918
NC_035086.1	44648163	.	G	T	.	.	MAF_USDA=2.459
NC_035086.1	44648175	.	C	T	.	.	MAF_USDA=3.279
NC_035086.1	44648184	.	C	T	.	.	MAF_USDA=10.417
NC_035086.1	44648215	.	T	A	.	.	MAF_USDA=3.279
NC_035086.1	44648255	.	T	C	.	.	MAF_USDA=4.098
NC_035086.1	44648267	.	G	A	.	.	MAF_USDA=4.098
NC_035086.1	44648279	.	C	T	.	.	MAF_USDA=3.279
NC_035086.1	44648341	.	A	C	.	.	MAF_INRAE=15.0;MAF_USDA=2.459
NC_035086.1	44648355	.	T	A	.	.	MAF_INRAE=10.833;MAF_USDA=12.295
NC_035086.1	44648410	.	A	C	.	.	MAF_USDA=8.197
NC_035086.1	44648413	.	T	G	.	.	MAF_INRAE=8.333;MAF_USDA=6.557
NC_035086.1	44648449	.	A	G	.	.	MAF_USDA=4.706
NC_035086.1	44648599	.	C	A	.	.	MAF_INRAE=15.0
NC_035086.1	44648778	.	A	C	.	.	MAF_USDA=2.459
NC_035086.1	44648801	.	A	T	.	.	MAF_INRAE=28.481;MAF_USDA=20.0
NC_035086.1	44648817	.	A	T	.	.	MAF_INRAE=41.139;MAF_USDA=9.836
NC_035086.1	44648922	.	T	C	.	.	MAF_USDA=16.667
NC_035086.1	44648947	.	G	T	.	.	MAF_USDA=3.279
NC_035086.1	44649028	.	C	T	.	.	MAF_USDA=10.417
NC_035086.1	44649062	.	T	C	.	.	MAF_USDA=4.098
NC_035086.1	44649066	.	C	T	.	.	MAF_USDA=4.098
NC_035086.1	44649070	.	T	C	.	.	MAF_USDA=4.918
NC_035086.1	44649079	.	C	G	.	.	MAF_USDA=4.098
NC_035086.1	44649092	.	G	A	.	.	MAF_USDA=4.098
NC_035086.1	44649094	.	A	G	.	.	MAF_INRAE=37.975;MAF_USDA=46.471
NC_035086.1	44649096	.	G	T	.	.	MAF_INRAE=36.667;MAF_USDA=42.941
NC_035086.1	44649163	.	G	A	.	.	MAF_INRAE=15.0;MAF_USDA=12.941
NC_035086.1	44649187	.	G	C	.	.	MAF_USDA=4.098
NC_035086.1	44649381	.	T	G	.	.	MAF_INRAE=3.333;MAF_USDA=7.377
NC_035086.1	44649484	.	A	T	.	.	MAF_INRAE=10.833;MAF_USDA=13.115
NC_035086.1	44649499	.	G	T	.	.	MAF_USDA=1.639
NC_035086.1	44649512	.	C	T	.	.	MAF_USDA=1.176
NC_035086.1	44649716	.	T	C	.	.	MAF_INRAE=41.139;MAF_USDA=14.754
NC_035086.1	44649833	.	T	C	.	.	MAF_INRAE=46.203;MAF_USDA=44.118
NC_035086.1	44649844	.	A	T	.	.	MAF_INRAE=46.203;MAF_USDA=44.118
NC_035086.1	44650084	.	G	T	.	.	MAF_INRAE=37.975;MAF_USDA=34.118
NC_035086.1	44650103	.	G	A	.	.	MAF_USDA=13.529
NC_035086.1	44650117	.	G	A	.	.	MAF_USDA=7.377
NC_035086.1	44650169	.	A	G	.	.	MAF_INRAE=9.494;MAF_USDA=42.941
NC_035086.1	44650183	.	T	G	.	.	MAF_INRAE=37.975;MAF_USDA=26.471
NC_035086.1	44650187	.	G	A	.	.	MAF_INRAE=36.667;MAF_USDA=26.471
NC_035086.1	44650236	.	C	T	.	.	MAF_INRAE=9.167;MAF_USDA=6.557
NC_035086.1	44650274	.	A	G	.	.	MAF_USDA=3.529
NC_035086.1	44650353	.	G	C	.	.	MAF_INRAE=5.263;MAF_USDA=7.647
NC_035086.1	44650366	.	G	A	.	.	MAF_INRAE=5.263;MAF_USDA=7.647
NC_035086.1	44650368	.	G	T	.	.	MAF_USDA=20.833
NC_035086.1	44650460	.	G	C	.	.	MAF_INRAE=7.5
NC_035086.1	44650464	.	G	A	.	.	MAF_USDA=2.459
NC_035086.1	44650496	.	G	A	.	.	MAF_INRAE=5.263;MAF_USDA=7.059
NC_035086.1	44650619	.	G	A	.	.	MAF_USDA=7.059
NC_035086.1	44650727	.	C	T	.	.	MAF_USDA=2.459
NC_035086.1	44650908	.	A	G	.	.	MAF_USDA=4.918
NC_035086.1	44650912	.	G	A	.	.	MAF_INRAE=14.167
NC_035086.1	44650960	.	C	T	.	.	MAF_USDA=2.459
NC_035086.1	44651210	.	A	T	.	.	MAF_INRAE=5.263;MAF_USDA=20.833
NC_035086.1	44651362	.	T	G	.	.	MAF_USDA=16.667
NC_035086.1	44651448	.	G	A	.	.	MAF_USDA=1.639
NC_035086.1	44651536	.	A	C	.	.	MAF_INRAE=28.481;MAF_USDA=24.118
NC_035086.1	44651613	.	G	T	.	.	MAF_INRAE=28.481;MAF_USDA=15.882
NC_035086.1	44651682	.	G	T	.	.	MAF_USDA=7.059
NC_035086.1	44651896	.	C	A	.	.	MAF_USDA=7.5
NC_035086.1	44652098	.	G	A	.	.	MAF_USDA=4.098
NC_035086.1	44652119	.	A	T	.	.	MAF_INRAE=8.228;MAF_USDA=2.941
NC_035086.1	44652205	.	G	T	.	.	MAF_USDA=1.639
NC_035086.1	44652327	.	C	A	.	.	MAF_USDA=4.706
NC_035086.1	44652328	.	C	A	.	.	MAF_USDA=4.706
NC_035086.1	44652380	.	C	A	.	.	MAF_INRAE=12.658;MAF_USDA=7.647
NC_035086.1	44652415	.	C	T	.	.	MAF_INRAE=27.848;MAF_USDA=15.882
NC_035086.1	44652604	.	A	T	.	.	MAF_USDA=7.377
NC_035086.1	44652731	.	G	C	.	.	MAF_USDA=4.918
NC_035086.1	44653005	.	T	G	.	.	MAF_USDA=5.738
NC_035086.1	44653093	.	T	G	.	.	MAF_USDA=2.353
NC_035086.1	44653204	.	G	T	.	.	MAF_USDA=1.639
NC_035086.1	44653363	.	C	T	.	.	MAF_INRAE=5.263;MAF_USDA=9.412
NC_035086.1	44653384	.	G	A	.	.	MAF_USDA=3.529
NC_035086.1	44653558	.	C	T	.	.	MAF_INRAE=20.253;MAF_USDA=11.765
NC_035086.1	44653676	.	C	A	.	.	MAF_USDA=3.279
NC_035086.1	44653699	.	C	T	.	.	MAF_INRAE=3.165;MAF_USDA=6.471
NC_035086.1	44653834	.	C	T	.	.	MAF_INRAE=5.263;MAF_USDA=8.333
NC_035086.1	44653971	.	A	G	.	.	MAF_INRAE=5.263;MAF_USDA=7.647
NC_035086.1	44653972	.	T	C	.	.	MAF_USDA=16.667
NC_035086.1	44653990	.	C	T	.	.	MAF_INRAE=5.263;MAF_USDA=7.647
NC_035086.1	44654129	.	T	A	.	.	MAF_USDA=3.279
NC_035086.1	44654130	.	A	G	.	.	MAF_USDA=5.738
NC_035086.1	44654394	.	A	T	.	.	MAF_INRAE=5.263;MAF_USDA=20.833
NC_035086.1	44654463	.	G	T	.	.	MAF_USDA=1.639
NC_035086.1	44654603	.	G	A	.	.	MAF_USDA=1.639
NC_035086.1	44654989	.	G	T	.	.	MAF_USDA=4.706
NC_035086.1	44655029	.	G	A	.	.	MAF_USDA=1.639
NC_035086.1	44655040	.	G	A	.	.	MAF_INRAE=30.833
NC_035086.1	44655092	.	T	A	.	.	MAF_USDA=3.279
NC_035086.1	44655094	.	T	C	.	.	MAF_USDA=3.279
NC_035086.1	44655159	.	A	C	.	.	MAF_USDA=3.529
NC_035086.1	44655471	.	T	A	.	.	MAF_INRAE=5.263;MAF_USDA=1.765
NC_035086.1	44655572	.	T	C	.	.	MAF_USDA=5.738
NC_035086.1	44655593	.	A	T	.	.	MAF_INRAE=15.0
NC_035086.1	44656032	.	G	A	.	.	MAF_USDA=1.639
NC_035086.1	44656164	.	C	T	.	.	MAF_INRAE=28.481;MAF_USDA=34.118
NC_035086.1	44656288	.	A	C	.	.	MAF_USDA=14.118
NC_035086.1	44656345	.	C	T	.	.	MAF_USDA=3.279
NC_035086.1	44656749	.	C	A	.	.	MAF_USDA=4.918
NC_035086.1	44656838	.	C	T	.	.	MAF_USDA=10.417
NC_035086.1	44657066	.	C	G	.	.	MAF_INRAE=5.263
NC_035086.1	44657192	.	G	A	.	.	MAF_USDA=5.738
NC_035086.1	44657241	.	C	A	.	.	MAF_INRAE=3.333;MAF_USDA=4.918
NC_035086.1	44657302	.	T	G	.	.	MAF_USDA=2.459
NC_035086.1	44657385	.	A	T	.	.	MAF_USDA=3.279
NC_035086.1	44657409	.	G	A	.	.	MAF_INRAE=7.595;MAF_USDA=2.941
NC_035086.1	44657506	.	G	C	.	.	MAF_USDA=3.279
NC_035086.1	44657507	.	C	T	.	.	MAF_USDA=1.639
NC_035086.1	44657527	.	A	G	.	.	MAF_INRAE=8.228;MAF_USDA=3.279
NC_035086.1	44657555	.	T	C	.	.	MAF_INRAE=8.228;MAF_USDA=7.059
NC_035086.1	44657598	.	T	G	.	.	MAF_INRAE=8.228;MAF_USDA=2.083
NC_035086.1	44657701	.	C	T	.	.	MAF_INRAE=8.228;MAF_USDA=7.059
NC_035086.1	44657709	.	G	A	.	.	MAF_INRAE=8.228;MAF_USDA=3.529
NC_035086.1	44657738	.	G	T	.	.	MAF_INRAE=36.709;MAF_USDA=35.882
NC_035086.1	44657824	.	A	C	.	.	MAF_INRAE=8.228;MAF_USDA=4.098
NC_035086.1	44657886	.	C	T	.	.	MAF_USDA=4.098
NC_035086.1	44657903	.	A	G	.	.	MAF_USDA=4.098
NC_035086.1	44657936	.	T	A	.	.	MAF_INRAE=8.228;MAF_USDA=2.941
NC_035086.1	44657937	.	G	A	.	.	MAF_USDA=2.459
NC_035086.1	44657939	.	A	T	.	.	MAF_USDA=2.459
NC_035086.1	44657962	.	C	T	.	.	MAF_INRAE=3.333
NC_035086.1	44658022	.	T	A	.	.	MAF_INRAE=27.848;MAF_USDA=28.235
NC_035086.1	44658040	.	T	C	.	.	MAF_USDA=1.639
NC_035086.1	44658041	.	A	T	.	.	MAF_INRAE=27.848;MAF_USDA=20.588
NC_035086.1	44658159	.	C	A	.	.	MAF_INRAE=5.833
NC_035086.1	44658161	.	G	T	.	.	MAF_INRAE=5.833
NC_035086.1	44658162	.	A	T	.	.	MAF_USDA=10.417
NC_035086.1	44658165	.	T	A	.	.	MAF_USDA=1.639
NC_035086.1	44658282	.	C	A	.	.	MAF_USDA=4.918
NC_035086.1	44658320	.	C	A	.	.	MAF_INRAE=41.139;MAF_USDA=9.016
NC_035086.1	44658432	.	G	T	.	.	MAF_USDA=1.639
NC_035086.1	44658556	.	T	C	.	.	MAF_INRAE=8.228;MAF_USDA=3.529
NC_035086.1	44658560	.	T	C	.	.	MAF_INRAE=7.5
NC_035086.1	44658812	.	G	C	.	.	MAF_INRAE=2.5
NC_035086.1	44658940	.	A	C	.	.	MAF_USDA=4.918
NC_035086.1	44658968	.	C	T	.	.	MAF_USDA=4.918
NC_035086.1	44659000	.	G	A	.	.	MAF_INRAE=14.167
NC_035086.1	44659041	.	C	T	.	.	MAF_INRAE=8.228;MAF_USDA=2.941
NC_035086.1	44659067	.	G	A	.	.	MAF_USDA=3.279
NC_035086.1	44659073	.	G	A	.	.	MAF_INRAE=28.481;MAF_USDA=28.235
NC_035086.1	44659688	.	C	G	.	.	MAF_USDA=5.738
NC_035086.1	44659811	.	A	G	.	.	MAF_USDA=9.016
NC_035086.1	44659848	.	T	C	.	.	MAF_USDA=1.639
NC_035086.1	44659875	.	C	A	.	.	MAF_USDA=5.738
NC_035086.1	44659984	.	A	G	.	.	MAF_INRAE=37.342;MAF_USDA=41.765
NC_035086.1	44660014	.	C	T	.	.	MAF_USDA=1.639
NC_035086.1	44660027	.	T	C	.	.	MAF_INRAE=37.342;MAF_USDA=42.353
NC_035086.1	44660169	.	T	A	.	.	MAF_USDA=4.918
NC_035086.1	44660222	.	G	A	.	.	MAF_INRAE=9.494;MAF_USDA=10.0
NC_035086.1	44660249	.	C	T	.	.	MAF_INRAE=27.848;MAF_USDA=27.059
NC_035086.1	44660288	.	T	C	.	.	MAF_USDA=1.639
NC_035086.1	44660336	.	G	A	.	.	MAF_INRAE=41.139;MAF_USDA=30.0
NC_035086.1	44660822	.	C	T	.	.	MAF_INRAE=9.494;MAF_USDA=10.0
NC_035086.1	44660824	.	C	T	.	.	MAF_INRAE=5.833;MAF_USDA=10.0
NC_035086.1	44660975	.	C	T	.	.	MAF_INRAE=28.481;MAF_USDA=27.059
NC_035086.1	44661289	.	A	C	.	.	MAF_USDA=5.738
NC_035086.1	44661730	.	T	A	.	.	MAF_USDA=8.197
NC_035086.1	44661734	.	G	A	.	.	MAF_USDA=1.639
NC_035086.1	44661797	.	G	A	.	.	MAF_USDA=16.667
NC_035086.1	44661830	.	C	A	.	.	MAF_USDA=10.656
NC_035086.1	44661960	.	G	A	.	.	MAF_USDA=12.353
NC_035086.1	44662229	.	G	A	.	.	MAF_INRAE=29.114;MAF_USDA=27.059
NC_035086.1	44662280	.	G	A	.	.	MAF_INRAE=9.494;MAF_USDA=10.0
NC_035086.1	44662401	.	C	A	.	.	MAF_USDA=1.667
NC_035086.1	44662415	.	C	T	.	.	MAF_INRAE=28.481;MAF_USDA=22.024
NC_035086.1	44662433	.	A	T	.	.	MAF_USDA=4.918
NC_035086.1	44662508	.	AATATATA	AATATATT	.	.	MAF_USDA=34.783
NC_035086.1	44662515	.	A	T	.	.	MAF_USDA=18.966
NC_035086.1	44662540	.	T	A	.	.	MAF_USDA=2.083
NC_035086.1	44662629	.	G	T	.	.	MAF_INRAE=9.494;MAF_USDA=9.412
NC_035086.1	44662660	.	C	T	.	.	MAF_INRAE=5.833;MAF_USDA=9.412
NC_035086.1	44662661	.	A	T	.	.	MAF_USDA=2.459
NC_035086.1	44662685	.	A	C	.	.	MAF_INRAE=30.833
NC_035086.1	44662695	.	G	A	.	.	MAF_USDA=4.098
NC_035086.1	44662742	.	C	A	.	.	MAF_INRAE=9.494;MAF_USDA=9.524
NC_035086.1	44662778	.	T	A	.	.	MAF_USDA=7.5
NC_035086.1	44662783	.	A	T	.	.	MAF_INRAE=28.481;MAF_USDA=20.833
NC_035086.1	44662812	.	G	C	.	.	MAF_INRAE=37.975;MAF_USDA=39.881
NC_035086.1	44662849	.	C	T	.	.	MAF_INRAE=9.494;MAF_USDA=13.095
NC_035086.1	44662878	.	T	C	.	.	MAF_INRAE=30.38;MAF_USDA=34.118
NC_035086.1	44662885	.	A	T	.	.	MAF_USDA=12.353
NC_035086.1	44662898	.	G	C	.	.	MAF_INRAE=30.833
NC_035086.1	44662982	.	G	T	.	.	MAF_USDA=3.279
NC_035086.1	44663056	.	A	T	.	.	MAF_USDA=4.918
NC_035086.1	44663081	.	G	A	.	.	MAF_USDA=3.279
NC_035086.1	44663096	.	T	A	.	.	MAF_USDA=4.918
NC_035086.1	44663111	.	C	G	.	.	MAF_USDA=1.639
NC_035086.1	44663219	.	A	G	.	.	MAF_INRAE=37.975;MAF_USDA=40.0
NC_035086.1	44663277	.	A	T	.	.	MAF_USDA=1.639
NC_035086.1	44663388	.	G	T	.	.	MAF_USDA=2.459
NC_035086.1	44663401	.	T	G	.	.	MAF_INRAE=37.975;MAF_USDA=41.765
NC_035086.1	44663496	.	C	A	.	.	MAF_USDA=11.765
NC_035086.1	44663551	.	A	C	.	.	MAF_INRAE=36.667;MAF_USDA=36.471
NC_035086.1	44663628	.	G	A	.	.	MAF_USDA=2.459
NC_035086.1	44663914	.	G	T	.	.	MAF_INRAE=3.165;MAF_USDA=6.25
NC_035086.1	44663947	.	C	A	.	.	MAF_INRAE=8.228;MAF_USDA=4.167
NC_035086.1	44663982	.	C	A	.	.	MAF_USDA=1.639
NC_035086.1	44663996	.	C	A	.	.	MAF_USDA=2.459
NC_035086.1	44664032	.	T	C	.	.	MAF_USDA=4.918
NC_035086.1	44664218	.	G	A	.	.	MAF_INRAE=3.333
NC_035086.1	44664325	.	C	T	.	.	MAF_INRAE=3.165;MAF_USDA=4.706
NC_035086.1	44664402	.	C	T	.	.	MAF_INRAE=9.494;MAF_USDA=9.412
NC_035086.1	44664419	.	G	T	.	.	MAF_USDA=1.639
NC_035086.1	44664424	.	T	C	.	.	MAF_USDA=4.918
NC_035086.1	44664490	.	A	G	.	.	MAF_INRAE=37.975;MAF_USDA=40.0
NC_035086.1	44664505	.	A	G	.	.	MAF_USDA=4.918
NC_035086.1	44664540	.	A	G	.	.	MAF_USDA=2.459
NC_035086.1	44664556	.	C	T	.	.	MAF_USDA=1.639
NC_035086.1	44664567	.	A	C	.	.	MAF_USDA=1.639
NC_035086.1	44664618	.	C	A	.	.	MAF_INRAE=28.481;MAF_USDA=18.824
NC_035086.1	44664668	.	C	T	.	.	MAF_INRAE=9.494;MAF_USDA=10.0
NC_035086.1	44664678	.	G	A	.	.	MAF_USDA=4.918
NC_035086.1	44664741	.	G	C	.	.	MAF_USDA=33.333
NC_035086.1	44664855	.	A	T	.	.	MAF_INRAE=9.494;MAF_USDA=10.0
NC_035086.1	44664858	.	C	A	.	.	MAF_INRAE=41.139;MAF_USDA=9.836
NC_035086.1	44664895	.	T	A	.	.	MAF_USDA=4.918
NC_035086.1	44664972	.	C	T	.	.	MAF_USDA=4.098
NC_035086.1	44665040	.	G	A	.	.	MAF_INRAE=27.848;MAF_USDA=14.706
NC_035086.1	44665064	.	A	C	.	.	MAF_INRAE=30.38;MAF_USDA=50.0
NC_035086.1	44665075	.	G	T	.	.	MAF_USDA=3.279
NC_035086.1	44665099	.	T	G	.	.	MAF_USDA=4.098
NC_035086.1	44665123	.	T	G	.	.	MAF_INRAE=15.19;MAF_USDA=40.588
NC_035086.1	44665126	.	G	A	.	.	MAF_INRAE=29.167;MAF_USDA=28.235
NC_035086.1	44665146	.	GTA	GTT	.	.	MAF_USDA=14.583
NC_035086.1	44665163	.	A	C	.	.	MAF_INRAE=26.582
NC_035086.1	44665174	.	G	T	.	.	MAF_USDA=10.417
NC_035086.1	44665179	.	G	C	.	.	MAF_USDA=25.882
NC_035086.1	44665261	.	G	A	.	.	MAF_USDA=4.918
NC_035086.1	44665330	.	T	G	.	.	MAF_INRAE=28.481;MAF_USDA=27.059
NC_035086.1	44665349	.	G	A	.	.	MAF_INRAE=29.747;MAF_USDA=34.706
NC_035086.1	44665425	.	G	T	.	.	MAF_INRAE=27.848;MAF_USDA=27.059
NC_035086.1	44665426	.	C	A	.	.	MAF_INRAE=35.833;MAF_USDA=34.118
NC_035086.1	44665440	.	G	T	.	.	MAF_USDA=35.417
NC_035086.1	44665441	.	G	C	.	.	MAF_USDA=35.417
NC_035086.1	44665442	.	T	A	.	.	MAF_USDA=35.417
NC_035086.1	44665446	.	T	C	.	.	MAF_INRAE=35.833;MAF_USDA=37.5
NC_035086.1	44665472	.	A	C	.	.	MAF_INRAE=8.228;MAF_USDA=7.059
NC_035086.1	44665730	.	T	C	.	.	MAF_USDA=5.738
NC_035086.1	44665792	.	G	A	.	.	MAF_USDA=5.738
NC_035086.1	44665848	.	T	C	.	.	MAF_INRAE=28.481;MAF_USDA=27.647
NC_035086.1	44665856	.	G	A	.	.	MAF_INRAE=28.481;MAF_USDA=26.471
NC_035086.1	44666089	.	A	T	.	.	MAF_USDA=1.639
NC_035086.1	44666093	.	C	T	.	.	MAF_INRAE=5.263;MAF_USDA=4.167
NC_035086.1	44666209	.	A	G	.	.	MAF_INRAE=17.722;MAF_USDA=11.765
NC_035086.1	44666233	.	G	A	.	.	MAF_USDA=4.918
NC_035086.1	44666281	.	C	G	.	.	MAF_USDA=6.557
NC_035086.1	44666351	.	G	A	.	.	MAF_INRAE=36.076;MAF_USDA=34.118
NC_035086.1	44666431	.	T	G	.	.	MAF_INRAE=36.709;MAF_USDA=37.5
NC_035086.1	44666548	.	T	C	.	.	MAF_USDA=1.639
NC_035086.1	44666620	.	T	A	.	.	MAF_USDA=2.083
NC_035086.1	44666640	.	T	G	.	.	MAF_INRAE=28.481;MAF_USDA=23.529
NC_035086.1	44666667	.	G	A	.	.	MAF_INRAE=15.0;MAF_USDA=3.279
NC_035086.1	44666826	.	C	A	.	.	MAF_INRAE=8.228;MAF_USDA=3.529
NC_035086.1	44666945	.	C	T	.	.	MAF_USDA=4.918
NC_035086.1	44666990	.	G	A	.	.	MAF_INRAE=8.228;MAF_USDA=3.529
NC_035086.1	44666994	.	C	T	.	.	MAF_INRAE=35.833;MAF_USDA=35.294
NC_035086.1	44667052	.	G	T	.	.	MAF_INRAE=36.709;MAF_USDA=32.941
NC_035086.1	44667121	.	G	A	.	.	MAF_INRAE=8.228;MAF_USDA=7.059
NC_035086.1	44667160	.	A	C	.	.	MAF_INRAE=28.481;MAF_USDA=26.471
NC_035086.1	44667208	.	A	C	.	.	MAF_INRAE=28.481;MAF_USDA=14.118
NC_035086.1	44667451	.	T	A	.	.	MAF_INRAE=44.937;MAF_USDA=25.294
NC_035086.1	44667556	.	T	G	.	.	MAF_INRAE=8.228;MAF_USDA=3.529
NC_035086.1	44667638	.	G	T	.	.	MAF_USDA=1.639
NC_035086.1	44667666	.	C	G	.	.	MAF_INRAE=8.228;MAF_USDA=6.471
NC_035086.1	44667692	.	C	T	.	.	MAF_INRAE=36.709;MAF_USDA=34.118
NC_035086.1	44667694	.	G	C	.	.	MAF_INRAE=36.667;MAF_USDA=35.294
NC_035086.1	44667817	.	G	A	.	.	MAF_INRAE=36.709;MAF_USDA=33.529
NC_035086.1	44667828	.	G	A	.	.	MAF_USDA=5.738
NC_035086.1	44667908	.	G	A	.	.	MAF_INRAE=2.5
NC_035086.1	44667939	.	T	A	.	.	MAF_USDA=17.059
NC_035086.1	44667940	.	A	T	.	.	MAF_USDA=2.459
NC_035086.1	44667943	.	A	G	.	.	MAF_USDA=2.459
NC_035086.1	44668034	.	T	G	.	.	MAF_USDA=2.353
NC_035086.1	44668041	.	G	C	.	.	MAF_INRAE=8.228;MAF_USDA=3.529
NC_035086.1	44668079	.	G	A	.	.	MAF_USDA=2.459
NC_035086.1	44668141	.	C	G	.	.	MAF_INRAE=5.263;MAF_USDA=4.167
NC_035086.1	44668178	.	G	T	.	.	MAF_USDA=2.459
NC_035086.1	44668204	.	G	A	.	.	MAF_USDA=2.459
NC_035086.1	44668314	.	T	C	.	.	MAF_USDA=2.459
NC_035086.1	44668381	.	C	G	.	.	MAF_USDA=1.639
NC_035086.1	44668596	.	G	T	.	.	MAF_USDA=4.918
NC_035086.1	44668626	.	C	T	.	.	MAF_USDA=4.918
NC_035086.1	44668730	.	T	C	.	.	MAF_USDA=4.918
NC_035086.1	44668743	.	C	G	.	.	MAF_USDA=2.459
NC_035086.1	44668759	.	G	A	.	.	MAF_INRAE=28.481;MAF_USDA=13.529
NC_035086.1	44668847	.	G	A	.	.	MAF_USDA=1.639
NC_035086.1	44668864	.	T	A	.	.	MAF_USDA=4.098
NC_035086.1	44668877	.	C	T	.	.	MAF_INRAE=8.228;MAF_USDA=4.098
NC_035086.1	44668960	.	C	T	.	.	MAF_USDA=2.459
NC_035086.1	44669045	.	C	T	.	.	MAF_INRAE=18.354;MAF_USDA=14.706
NC_035086.1	44669056	.	G	A	.	.	MAF_USDA=2.459
NC_035086.1	44669059	.	G	T	.	.	MAF_USDA=2.459
NC_035086.1	44669066	.	G	A	.	.	MAF_INRAE=44.937;MAF_USDA=25.294
NC_035086.1	44669251	.	T	A	.	.	MAF_INRAE=6.962;MAF_USDA=4.098
NC_035086.1	44669377	.	T	C	.	.	MAF_INRAE=5.263;MAF_USDA=20.833
NC_035086.1	44669419	.	G	A	.	.	MAF_INRAE=7.595;MAF_USDA=4.237
NC_035086.1	44669455	.	T	C	.	.	MAF_INRAE=18.354;MAF_USDA=12.5
NC_035086.1	44669472	.	A	T	.	.	MAF_INRAE=21.053;MAF_USDA=24.706
NC_035086.1	44669509	.	A	T	.	.	MAF_INRAE=30.0;MAF_USDA=22.917
NC_035086.1	44669510	.	ATC	ATA	.	.	MAF_USDA=35.417
NC_035086.1	44669512	.	C	A	.	.	MAF_INRAE=30.0
NC_035086.1	44669518	.	A	T	.	.	MAF_USDA=2.5
NC_035086.1	44669627	.	C	T	.	.	MAF_INRAE=31.667
NC_035086.1	44669629	.	C	T	.	.	MAF_INRAE=42.5
NC_035086.1	44669639	.	T	C	.	.	MAF_USDA=35.417
NC_035086.1	44669790	.	A	G	.	.	MAF_INRAE=41.772;MAF_USDA=16.393
NC_035086.1	44669986	.	A	G	.	.	MAF_USDA=1.639
NC_035086.1	44670123	.	T	C	.	.	MAF_INRAE=36.709;MAF_USDA=34.706
NC_035086.1	44670170	.	G	A	.	.	MAF_INRAE=28.481;MAF_USDA=30.588
NC_035086.1	44670178	.	A	G	.	.	MAF_INRAE=28.481;MAF_USDA=14.706
NC_035086.1	44670203	.	C	A	.	.	MAF_USDA=3.529
NC_035086.1	44670235	.	G	A	.	.	MAF_USDA=1.639
NC_035086.1	44670237	.	C	A	.	.	MAF_USDA=8.235
NC_035086.1	44670254	.	C	T	.	.	MAF_INRAE=28.481;MAF_USDA=30.0
NC_035086.1	44670325	.	C	A	.	.	MAF_INRAE=22.5;MAF_USDA=4.098
NC_035086.1	44670326	.	C	A	.	.	MAF_USDA=22.353
NC_035086.1	44670378	.	G	A	.	.	MAF_USDA=1.639
NC_035086.1	44670414	.	C	T	.	.	MAF_INRAE=8.228;MAF_USDA=3.529
NC_035086.1	44670508	.	A	G	.	.	MAF_USDA=4.918
NC_035086.1	44670595	.	G	A	.	.	MAF_USDA=5.738
NC_035086.1	44670599	.	C	A	.	.	MAF_USDA=1.639
NC_035086.1	44670602	.	T	C	.	.	MAF_INRAE=27.848;MAF_USDA=22.941
NC_035086.1	44670671	.	T	G	.	.	MAF_INRAE=14.167
NC_035086.1	44670675	.	C	T	.	.	MAF_INRAE=36.076;MAF_USDA=34.118
NC_035086.1	44670709	.	C	A	.	.	MAF_USDA=1.639
NC_035086.1	44670759	.	C	A	.	.	MAF_INRAE=28.481;MAF_USDA=30.0
NC_035086.1	44670793	.	T	C	.	.	MAF_INRAE=28.481
NC_035086.1	44671041	.	C	T	.	.	MAF_INRAE=27.848;MAF_USDA=25.882
NC_035086.1	44671093	.	T	G	.	.	MAF_USDA=4.706
NC_035086.1	44671115	.	G	T	.	.	MAF_INRAE=36.709;MAF_USDA=34.118
NC_035086.1	44671176	.	C	T	.	.	MAF_INRAE=28.481;MAF_USDA=13.529
NC_035086.1	44671263	.	C	T	.	.	MAF_USDA=1.639
NC_035086.1	44671328	.	C	T	.	.	MAF_USDA=30.952
NC_035086.1	44671398	.	G	A	.	.	MAF_USDA=5.738
NC_035086.1	44671443	.	G	A	.	.	MAF_INRAE=28.481;MAF_USDA=27.647
NC_035086.1	44671457	.	A	T	.	.	MAF_USDA=3.529
NC_035086.1	44671500	.	C	G	.	.	MAF_INRAE=36.709;MAF_USDA=31.765
NC_035086.1	44671530	.	C	T	.	.	MAF_INRAE=8.228;MAF_USDA=2.941
NC_035086.1	44671569	.	T	C	.	.	MAF_INRAE=8.228;MAF_USDA=2.941
NC_035086.1	44671753	.	T	A	.	.	MAF_INRAE=36.709;MAF_USDA=34.118
NC_035086.1	44671772	.	T	C	.	.	MAF_INRAE=44.937;MAF_USDA=17.059
NC_035086.1	44671785	.	A	C	.	.	MAF_INRAE=28.481;MAF_USDA=30.588
NC_035086.1	44671870	.	G	A	.	.	MAF_INRAE=8.228;MAF_USDA=3.529
NC_035086.1	44672030	.	T	C	.	.	MAF_INRAE=8.228;MAF_USDA=3.529
NC_035086.1	44672048	.	A	C	.	.	MAF_INRAE=36.076;MAF_USDA=34.706
NC_035086.1	44672056	.	C	A	.	.	MAF_INRAE=36.076;MAF_USDA=34.118
NC_035086.1	44672087	.	T	C	.	.	MAF_INRAE=7.5
NC_035086.1	44672284	.	G	T	.	.	MAF_INRAE=36.709;MAF_USDA=34.118
NC_035086.1	44672452	.	T	G	.	.	MAF_USDA=16.667
NC_035086.1	44672462	.	T	C	.	.	MAF_USDA=18.75
NC_035086.1	44672478	.	C	A	.	.	MAF_INRAE=27.848;MAF_USDA=35.714
NC_035086.1	44672544	.	T	C	.	.	MAF_INRAE=36.667
NC_035086.1	44672559	.	G	A	.	.	MAF_INRAE=36.667
NC_035086.1	44672578	.	C	T	.	.	MAF_INRAE=18.354;MAF_USDA=12.941
NC_035086.1	44672625	.	C	T	.	.	MAF_INRAE=8.228;MAF_USDA=2.941
NC_035086.1	44672681	.	T	C	.	.	MAF_USDA=2.459
NC_035086.1	44672691	.	G	A	.	.	MAF_INRAE=28.481;MAF_USDA=30.588
NC_035086.1	44672693	.	T	C	.	.	MAF_INRAE=30.833
NC_035086.1	44672694	.	A	C	.	.	MAF_INRAE=30.833;MAF_USDA=27.059
NC_035086.1	44672738	.	G	A	.	.	MAF_INRAE=2.5
NC_035086.1	44672753	.	T	G	.	.	MAF_INRAE=8.228;MAF_USDA=2.941
NC_035086.1	44672779	.	T	G	.	.	MAF_INRAE=2.5
NC_035086.1	44672788	.	A	T	.	.	MAF_USDA=2.459
NC_035086.1	44672795	.	C	A	.	.	MAF_USDA=1.639
NC_035086.1	44672839	.	A	T	.	.	MAF_USDA=2.459
NC_035086.1	44672845	.	A	T	.	.	MAF_INRAE=17.722;MAF_USDA=12.941
NC_035086.1	44672854	.	T	A	.	.	MAF_INRAE=8.228;MAF_USDA=2.941
NC_035086.1	44672902	.	C	A	.	.	MAF_INRAE=44.304;MAF_USDA=24.118
NC_035086.1	44672924	.	C	T	.	.	MAF_USDA=4.098
NC_035086.1	44672963	.	T	C	.	.	MAF_INRAE=36.709;MAF_USDA=34.118
NC_035086.1	44673044	.	A	C	.	.	MAF_INRAE=36.709;MAF_USDA=34.118
NC_035086.1	44673045	.	T	C	.	.	MAF_INRAE=30.833;MAF_USDA=25.294
NC_035086.1	44673064	.	T	C	.	.	MAF_USDA=4.098
NC_035086.1	44673100	.	G	A	.	.	MAF_INRAE=8.228;MAF_USDA=4.167
NC_035086.1	44673134	.	A	G	.	.	MAF_INRAE=36.076;MAF_USDA=34.524
NC_035086.1	44673216	.	T	A	.	.	MAF_USDA=1.639
NC_035086.1	44673322	.	T	C	.	.	MAF_USDA=7.377
NC_035086.1	44673323	.	G	T	.	.	MAF_USDA=7.377
NC_035086.1	44673432	.	C	T	.	.	MAF_USDA=2.459
NC_035086.1	44673550	.	T	G	.	.	MAF_INRAE=36.842;MAF_USDA=37.5
NC_035086.1	44673554	.	G	A	.	.	MAF_INRAE=5.833;MAF_USDA=3.529
NC_035086.1	44673571	.	T	C	.	.	MAF_INRAE=36.709;MAF_USDA=32.941
NC_035086.1	44673634	.	C	T	.	.	MAF_USDA=10.417
NC_035086.1	44673969	.	G	C	.	.	MAF_USDA=2.459
NC_035086.1	44673987	.	T	C	.	.	MAF_INRAE=2.5
NC_035086.1	44674028	.	T	C	.	.	MAF_USDA=7.377
NC_035086.1	44674050	.	G	A	.	.	MAF_USDA=21.176
NC_035086.1	44674151	.	G	A	.	.	MAF_USDA=1.639
NC_035086.1	44674188	.	A	T	.	.	MAF_USDA=6.557
NC_035086.1	44674275	.	C	T	.	.	MAF_USDA=1.639
NC_035086.1	44674404	.	G	A	.	.	MAF_USDA=1.639
NC_035086.1	44674449	.	C	G	.	.	MAF_USDA=1.639
NC_035086.1	44674450	.	A	T	.	.	MAF_USDA=1.639
NC_035086.1	44674452	.	G	T	.	.	MAF_USDA=1.639
NC_035086.1	44674683	.	G	T	.	.	MAF_INRAE=8.228;MAF_USDA=2.083
NC_035086.1	44674764	.	A	G	.	.	MAF_INRAE=27.848;MAF_USDA=30.588
NC_035086.1	44674765	.	C	A	.	.	MAF_INRAE=30.0;MAF_USDA=30.588
NC_035086.1	44674841	.	C	T	.	.	MAF_USDA=2.5
NC_035086.1	44674928	.	G	T	.	.	MAF_USDA=1.639
NC_035086.1	44674974	.	C	T	.	.	MAF_INRAE=2.5;MAF_USDA=2.459
NC_035086.1	44674975	.	G	A	.	.	MAF_INRAE=27.848;MAF_USDA=30.0
NC_035086.1	44675020	.	T	C	.	.	MAF_INRAE=36.709;MAF_USDA=34.118
NC_035086.1	44675027	.	C	T	.	.	MAF_INRAE=36.709;MAF_USDA=34.118
NC_035086.1	44675087	.	C	G	.	.	MAF_INRAE=41.139;MAF_USDA=18.033
NC_035086.1	44675125	.	T	G	.	.	MAF_USDA=4.918
NC_035086.1	44675152	.	T	A	.	.	MAF_INRAE=8.228;MAF_USDA=3.529
NC_035086.1	44675155	.	C	T	.	.	MAF_INRAE=28.481;MAF_USDA=25.294
NC_035086.1	44675268	.	G	C	.	.	MAF_INRAE=8.228;MAF_USDA=3.529
NC_035086.1	44675288	.	A	T	.	.	MAF_INRAE=34.81
NC_035086.1	44675387	.	C	T	.	.	MAF_INRAE=15.0
NC_035086.1	44675404	.	G	A	.	.	MAF_INRAE=28.481;MAF_USDA=14.706
NC_035086.1	44675415	.	C	T	.	.	MAF_INRAE=8.228;MAF_USDA=3.529
NC_035086.1	44675416	.	A	G	.	.	MAF_INRAE=5.833;MAF_USDA=3.529
NC_035086.1	44675479	.	G	A	.	.	MAF_USDA=1.639
NC_035086.1	44675485	.	G	T	.	.	MAF_USDA=5.738
NC_035086.1	44675564	.	C	A	.	.	MAF_INRAE=28.481;MAF_USDA=35.417
NC_035086.1	44675638	.	C	T	.	.	MAF_INRAE=21.053;MAF_USDA=30.588
NC_035086.1	44675647	.	A	T	.	.	MAF_USDA=34.118
NC_035086.1	44675658	.	G	A	.	.	MAF_INRAE=28.481;MAF_USDA=26.471
NC_035086.1	44675696	.	CT	CA	.	.	MAF_USDA=16.667
NC_035086.1	44675743	.	T	G	.	.	MAF_INRAE=28.481;MAF_USDA=29.412
NC_035086.1	44675857	.	C	A	.	.	MAF_INRAE=5.263;MAF_USDA=4.167
NC_035086.1	44675948	.	A	G	.	.	MAF_INRAE=36.076;MAF_USDA=34.706
NC_035086.1	44676059	.	C	T	.	.	MAF_INRAE=8.228;MAF_USDA=3.529
NC_035086.1	44676091	.	A	T	.	.	MAF_INRAE=27.215;MAF_USDA=30.0
NC_035086.1	44676120	.	G	T	.	.	MAF_INRAE=27.848;MAF_USDA=28.824
NC_035086.1	44676238	.	G	A	.	.	MAF_INRAE=27.848
NC_035086.1	44676268	.	A	T	.	.	MAF_INRAE=35.443;MAF_USDA=34.706
NC_035086.1	44676368	.	A	G	.	.	MAF_USDA=25.595
NC_035086.1	44676698	.	C	T	.	.	MAF_USDA=2.459
NC_035086.1	44676766	.	G	A	.	.	MAF_INRAE=27.5;MAF_USDA=33.333
NC_035086.1	44676772	.	C	A	.	.	MAF_INRAE=27.5;MAF_USDA=33.333
NC_035086.1	44676785	.	C	T	.	.	MAF_INRAE=5.0;MAF_USDA=2.941
NC_035086.1	44676814	.	G	T	.	.	MAF_INRAE=7.595;MAF_USDA=3.529
NC_035086.1	44676935	.	C	T	.	.	MAF_USDA=4.918
NC_035086.1	44676942	.	G	A	.	.	MAF_INRAE=27.848;MAF_USDA=14.706
NC_035086.1	44676993	.	G	A	.	.	MAF_INRAE=27.215;MAF_USDA=30.0
NC_035086.1	44677031	.	A	T	.	.	MAF_USDA=1.639
NC_035086.1	44677072	.	G	T	.	.	MAF_USDA=4.098
NC_035086.1	44677141	.	G	T	.	.	MAF_INRAE=36.076;MAF_USDA=32.941
NC_035086.1	44677266	.	A	T	.	.	MAF_INRAE=30.0;MAF_USDA=24.706
NC_035086.1	44677276	.	T	G	.	.	MAF_USDA=22.941
NC_035086.1	44677296	.	G	A	.	.	MAF_INRAE=27.215;MAF_USDA=24.118
NC_035086.1	44677320	.	G	A	.	.	MAF_INRAE=8.228;MAF_USDA=3.279
NC_035086.1	44677346	.	C	T	.	.	MAF_INRAE=5.263;MAF_USDA=20.833
NC_035086.1	44677394	.	G	A	.	.	MAF_INRAE=18.354;MAF_USDA=11.765
NC_035086.1	44677427	.	A	T	.	.	MAF_INRAE=8.228;MAF_USDA=4.098
NC_035086.1	44677436	.	C	T	.	.	MAF_INRAE=8.228;MAF_USDA=4.098
NC_035086.1	44677494	.	T	A	.	.	MAF_USDA=1.639
NC_035086.1	44677572	.	C	A	.	.	MAF_INRAE=26.582;MAF_USDA=30.357
NC_035086.1	44677827	.	G	A	.	.	MAF_USDA=2.459
NC_035086.1	44677904	.	A	G	.	.	MAF_USDA=2.459
NC_035086.1	44677915	.	T	C	.	.	MAF_INRAE=1.667
NC_035086.1	44677921	.	A	T	.	.	MAF_INRAE=1.667
NC_035086.1	44677922	.	C	T	.	.	MAF_INRAE=1.667
NC_035086.1	44677930	.	C	A	.	.	MAF_INRAE=1.667
NC_035086.1	44678039	.	C	G	.	.	MAF_USDA=2.083
NC_035086.1	44678046	.	A	G	.	.	MAF_INRAE=32.5;MAF_USDA=30.435
NC_035086.1	44678279	.	C	A	.	.	MAF_USDA=3.279
NC_035086.1	44678317	.	G	T	.	.	MAF_INRAE=17.722;MAF_USDA=11.765
NC_035086.1	44678318	.	C	T	.	.	MAF_INRAE=21.667;MAF_USDA=11.765
NC_035086.1	44678374	.	G	C	.	.	MAF_USDA=2.083
NC_035086.1	44678481	.	G	T	.	.	MAF_INRAE=27.848;MAF_USDA=30.588
NC_035086.1	44678524	.	A	T	.	.	MAF_INRAE=2.5
NC_035086.1	44678580	.	A	G	.	.	MAF_USDA=3.279
NC_035086.1	44678581	.	G	A	.	.	MAF_USDA=3.279
NC_035086.1	44678626	.	G	A	.	.	MAF_USDA=2.459
NC_035086.1	44678995	.	C	T	.	.	MAF_USDA=1.639
NC_035086.1	44679044	.	T	C	.	.	MAF_USDA=1.639
NC_035086.1	44679093	.	C	T	.	.	MAF_USDA=4.098
NC_035086.1	44679173	.	C	A	.	.	MAF_USDA=1.639
NC_035086.1	44679184	.	T	C	.	.	MAF_USDA=3.279
NC_035086.1	44679268	.	G	T	.	.	MAF_USDA=1.639
NC_035086.1	44679304	.	A	T	.	.	MAF_USDA=3.279
NC_035086.1	44679321	.	G	A	.	.	MAF_INRAE=34.81;MAF_USDA=34.118
NC_035086.1	44679353	.	A	T	.	.	MAF_INRAE=34.177;MAF_USDA=33.529
NC_035086.1	44679424	.	G	T	.	.	MAF_INRAE=27.215
NC_035086.1	44679444	.	T	C	.	.	MAF_INRAE=17.089
NC_035086.1	44679481	.	A	G	.	.	MAF_USDA=22.917
NC_035086.1	44679498	.	C	G	.	.	MAF_USDA=12.5
NC_035086.1	44679521	.	C	A	.	.	MAF_USDA=2.459
NC_035086.1	44679524	.	C	A	.	.	MAF_INRAE=8.228;MAF_USDA=3.529
NC_035086.1	44679653	.	T	G	.	.	MAF_USDA=2.459
NC_035086.1	44679668	.	A	T	.	.	MAF_USDA=10.417
NC_035086.1	44679678	.	A	G	.	.	MAF_USDA=20.833
NC_035086.1	44679691	.	G	A	.	.	MAF_USDA=10.417
NC_035086.1	44679769	.	T	A	.	.	MAF_USDA=4.706
NC_035086.1	44679773	.	T	C	.	.	MAF_INRAE=44.304;MAF_USDA=22.941
NC_035086.1	44679791	.	C	A	.	.	MAF_USDA=3.529
NC_035086.1	44679806	.	A	T	.	.	MAF_USDA=35.417
NC_035086.1	44679808	.	C	A	.	.	MAF_USDA=35.417
NC_035086.1	44679843	.	T	C	.	.	MAF_INRAE=36.076;MAF_USDA=34.706
NC_035086.1	44679857	.	A	G	.	.	MAF_USDA=1.639
NC_035086.1	44679890	.	T	G	.	.	MAF_USDA=16.667
NC_035086.1	44679905	.	A	T	.	.	MAF_INRAE=36.709;MAF_USDA=34.118
NC_035086.1	44679940	.	C	T	.	.	MAF_USDA=2.459
NC_035086.1	44679989	.	C	T	.	.	MAF_USDA=4.918
NC_035086.1	44680057	.	T	G	.	.	MAF_USDA=3.529
NC_035086.1	44680155	.	C	A	.	.	MAF_INRAE=36.709;MAF_USDA=33.529
NC_035086.1	44680245	.	T	G	.	.	MAF_INRAE=5.263;MAF_USDA=6.471
NC_035086.1	44680270	.	C	T	.	.	MAF_INRAE=8.228;MAF_USDA=6.471
NC_035086.1	44680297	.	G	A	.	.	MAF_INRAE=36.709;MAF_USDA=33.529
NC_035086.1	44680428	.	C	A	.	.	MAF_USDA=4.098
NC_035086.1	44680483	.	C	T	.	.	MAF_USDA=1.667
NC_035086.1	44680499	.	A	T	.	.	MAF_INRAE=36.709;MAF_USDA=37.5
NC_035086.1	44680993	.	T	C	.	.	MAF_USDA=1.639
NC_035086.1	44681128	.	C	A	.	.	MAF_USDA=4.098
NC_035086.1	44681130	.	T	G	.	.	MAF_USDA=4.098
NC_035086.1	44681195	.	C	T	.	.	MAF_USDA=4.706
NC_035086.1	44681196	.	CT	CG	.	.	MAF_USDA=35.417
NC_035086.1	44681197	.	T	G	.	.	MAF_INRAE=28.481;MAF_USDA=21.311
NC_035086.1	44681231	.	G	A	.	.	MAF_USDA=1.176
NC_035086.1	44681395	.	G	A	.	.	MAF_USDA=37.5
NC_035086.1	44681439	.	C	A	.	.	MAF_USDA=16.667
NC_035086.1	44681493	.	C	T	.	.	MAF_USDA=1.765
NC_035086.1	44681550	.	T	C	.	.	MAF_USDA=1.639
NC_035086.1	44681551	.	G	A	.	.	MAF_USDA=4.098
NC_035086.1	44681672	.	A	T	.	.	MAF_USDA=2.083
NC_035086.1	44681674	.	T	A	.	.	MAF_USDA=4.098
NC_035086.1	44681805	.	T	C	.	.	MAF_INRAE=44.937;MAF_USDA=15.882
NC_035086.1	44681815	.	G	T	.	.	MAF_USDA=1.639
NC_035086.1	44681879	.	A	C	.	.	MAF_USDA=1.639
NC_035086.1	44681906	.	A	C	.	.	MAF_INRAE=36.709;MAF_USDA=35.294
NC_035086.1	44681965	.	A	T	.	.	MAF_USDA=2.459
NC_035086.1	44681989	.	G	A	.	.	MAF_USDA=10.417
NC_035086.1	44682016	.	T	G	.	.	MAF_INRAE=6.667
NC_035086.1	44682045	.	A	T	.	.	MAF_INRAE=36.709;MAF_USDA=30.0
NC_035086.1	44682100	.	C	G	.	.	MAF_USDA=4.706
NC_035086.1	44682122	.	G	A	.	.	MAF_USDA=4.918
NC_035086.1	44682151	.	A	G	.	.	MAF_INRAE=36.709;MAF_USDA=34.118
NC_035086.1	44682158	.	A	G	.	.	MAF_INRAE=28.481;MAF_USDA=24.706
NC_035086.1	44682225	.	C	A	.	.	MAF_INRAE=28.481;MAF_USDA=25.294
NC_035086.1	44682275	.	G	T	.	.	MAF_INRAE=36.076;MAF_USDA=35.882
NC_035086.1	44682276	.	T	C	.	.	MAF_INRAE=5.833;MAF_USDA=9.412
NC_035086.1	44682288	.	T	C	.	.	MAF_USDA=2.083
NC_035086.1	44682618	.	C	T	.	.	MAF_USDA=3.279
NC_035086.1	44682619	.	C	T	.	.	MAF_INRAE=28.481;MAF_USDA=25.294
NC_035086.1	44682815	.	C	A	.	.	MAF_INRAE=37.975;MAF_USDA=40.0
NC_035086.1	44682862	.	C	T	.	.	MAF_INRAE=36.709;MAF_USDA=32.941
NC_035086.1	44682883	.	A	T	.	.	MAF_INRAE=28.481;MAF_USDA=35.417
NC_035086.1	44682940	.	A	C	.	.	MAF_USDA=23.529
NC_035086.1	44682945	.	A	G	.	.	MAF_INRAE=36.076;MAF_USDA=32.353
NC_035086.1	44682955	.	G	A	.	.	MAF_USDA=18.235
NC_035086.1	44682959	.	T	C	.	.	MAF_INRAE=36.076;MAF_USDA=34.118
NC_035086.1	44683038	.	G	A	.	.	MAF_USDA=3.279
NC_035086.1	44683151	.	A	G	.	.	MAF_USDA=1.639
NC_035086.1	44683152	.	A	C	.	.	MAF_USDA=4.098
NC_035086.1	44683204	.	T	A	.	.	MAF_USDA=25.0
NC_035086.1	44683205	.	A	T	.	.	MAF_USDA=37.5
NC_035086.1	44683219	.	C	A	.	.	MAF_INRAE=5.263;MAF_USDA=4.167
NC_035086.1	44683225	.	T	C	.	.	MAF_USDA=27.059
NC_035086.1	44683304	.	G	A	.	.	MAF_INRAE=8.228;MAF_USDA=8.824
NC_035086.1	44683315	.	A	T	.	.	MAF_INRAE=8.228;MAF_USDA=8.824
NC_035086.1	44683322	.	C	T	.	.	MAF_USDA=4.098
NC_035086.1	44683382	.	A	G	.	.	MAF_INRAE=36.709;MAF_USDA=34.118
NC_035086.1	44683473	.	A	C	.	.	MAF_USDA=4.098
NC_035086.1	44683498	.	T	C	.	.	MAF_USDA=2.459
NC_035086.1	44683507	.	A	G	.	.	MAF_INRAE=36.667;MAF_USDA=34.118
NC_035086.1	44683537	.	A	C	.	.	MAF_INRAE=36.667;MAF_USDA=34.706
NC_035086.1	44683605	.	G	A	.	.	MAF_USDA=11.475
NC_035086.1	44683612	.	T	C	.	.	MAF_USDA=9.836
NC_035086.1	44683618	.	A	G	.	.	MAF_INRAE=5.833;MAF_USDA=11.475
NC_035086.1	44683624	.	A	C	.	.	MAF_USDA=3.279
NC_035086.1	44683625	.	T	A	.	.	MAF_USDA=4.098
NC_035086.1	44683633	.	A	C	.	.	MAF_USDA=3.279
NC_035086.1	44683638	.	G	T	.	.	MAF_USDA=3.279
NC_035086.1	44683642	.	C	A	.	.	MAF_USDA=3.279
NC_035086.1	44683644	.	G	C	.	.	MAF_USDA=3.279
NC_035086.1	44683651	.	A	T	.	.	MAF_USDA=3.279
NC_035086.1	44683654	.	C	T	.	.	MAF_USDA=3.279
NC_035086.1	44683655	.	G	C	.	.	MAF_USDA=3.279
NC_035086.1	44683656	.	T	C	.	.	MAF_USDA=3.279
NC_035086.1	44683781	.	G	T	.	.	MAF_INRAE=7.5
NC_035086.1	44683845	.	A	C	.	.	MAF_INRAE=8.228;MAF_USDA=8.824
NC_035086.1	44683852	.	A	C	.	.	MAF_INRAE=28.481
NC_035086.1	44683928	.	A	G	.	.	MAF_INRAE=36.076;MAF_USDA=34.706
NC_035086.1	44683970	.	T	C	.	.	MAF_USDA=1.639
NC_035086.1	44683978	.	C	T	.	.	MAF_INRAE=8.228;MAF_USDA=8.824
NC_035086.1	44684155	.	C	T	.	.	MAF_INRAE=36.709;MAF_USDA=32.787
NC_035086.1	44684179	.	C	A	.	.	MAF_USDA=15.882
NC_035086.1	44684357	.	T	C	.	.	MAF_INRAE=28.481;MAF_USDA=25.294
NC_035086.1	44684401	.	T	A	.	.	MAF_USDA=4.918
NC_035086.1	44684403	.	G	A	.	.	MAF_USDA=16.667
NC_035086.1	44684445	.	T	A	.	.	MAF_INRAE=29.114;MAF_USDA=25.882
NC_035086.1	44684473	.	A	C	.	.	MAF_INRAE=36.709;MAF_USDA=33.529
NC_035086.1	44684487	.	G	T	.	.	MAF_INRAE=37.342;MAF_USDA=34.706
NC_035086.1	44684531	.	C	T	.	.	MAF_INRAE=36.709;MAF_USDA=33.529
NC_035086.1	44684540	.	C	T	.	.	MAF_INRAE=8.228;MAF_USDA=8.235
NC_035086.1	44684545	.	G	C	.	.	MAF_USDA=1.639
NC_035086.1	44684566	.	G	C	.	.	MAF_USDA=2.459
NC_035086.1	44684587	.	A	C	.	.	MAF_INRAE=28.481;MAF_USDA=18.824
NC_035086.1	44684588	.	G	A	.	.	MAF_USDA=1.639
NC_035086.1	44684592	.	T	C	.	.	MAF_INRAE=36.709;MAF_USDA=34.706
NC_035086.1	44684695	.	G	A	.	.	MAF_USDA=6.471
NC_035086.1	44684706	.	C	T	.	.	MAF_INRAE=36.709;MAF_USDA=35.294
NC_035086.1	44684820	.	G	A	.	.	MAF_USDA=5.0
NC_035086.1	44684824	.	T	C	.	.	MAF_INRAE=15.0;MAF_USDA=3.333
NC_035086.1	44684844	.	T	C	.	.	MAF_USDA=1.639
NC_035086.1	44684902	.	C	A	.	.	MAF_INRAE=5.833;MAF_USDA=2.083
NC_035086.1	44684904	.	T	A	.	.	MAF_INRAE=5.833;MAF_USDA=2.083
NC_035086.1	44684906	.	T	G	.	.	MAF_INRAE=5.833;MAF_USDA=2.083
NC_035086.1	44685054	.	C	A	.	.	MAF_USDA=1.639
NC_035086.1	44685060	.	A	G	.	.	MAF_INRAE=28.481;MAF_USDA=25.294
NC_035086.1	44685088	.	G	A	.	.	MAF_INRAE=7.5
NC_035086.1	44685096	.	G	A	.	.	MAF_INRAE=29.114;MAF_USDA=25.294
NC_035086.1	44685115	.	A	C	.	.	MAF_USDA=1.639
NC_035086.1	44685128	.	T	G	.	.	MAF_USDA=1.639
NC_035086.1	44685279	.	T	C	.	.	MAF_USDA=2.459
NC_035086.1	44685296	.	T	C	.	.	MAF_INRAE=5.263;MAF_USDA=4.167
NC_035086.1	44685302	.	G	A	.	.	MAF_INRAE=27.848;MAF_USDA=25.294
NC_035086.1	44685315	.	T	C	.	.	MAF_INRAE=36.076;MAF_USDA=34.118
NC_035086.1	44685331	.	G	A	.	.	MAF_USDA=1.176
NC_035086.1	44685383	.	A	T	.	.	MAF_INRAE=8.228;MAF_USDA=8.824
NC_035086.1	44685390	.	C	T	.	.	MAF_INRAE=8.228;MAF_USDA=9.412
NC_035086.1	44685409	.	G	A	.	.	MAF_INRAE=37.342;MAF_USDA=34.706
NC_035086.1	44685540	.	G	A	.	.	MAF_INRAE=8.228;MAF_USDA=9.412
NC_035086.1	44685687	.	C	A	.	.	MAF_INRAE=8.228;MAF_USDA=8.824
NC_035086.1	44685696	.	C	A	.	.	MAF_INRAE=36.709;MAF_USDA=32.941
NC_035086.1	44685699	.	C	T	.	.	MAF_INRAE=36.667;MAF_USDA=33.529
NC_035086.1	44685700	.	T	A	.	.	MAF_USDA=2.459
NC_035086.1	44685716	.	G	A	.	.	MAF_INRAE=36.709;MAF_USDA=34.118
NC_035086.1	44685724	.	C	T	.	.	MAF_INRAE=36.709;MAF_USDA=34.118
NC_035086.1	44685770	.	T	C	.	.	MAF_USDA=1.639
NC_035086.1	44685774	.	C	G	.	.	MAF_INRAE=36.709;MAF_USDA=39.412
NC_035086.1	44685860	.	A	T	.	.	MAF_INRAE=28.481;MAF_USDA=25.294
NC_035086.1	44685896	.	T	A	.	.	MAF_INRAE=2.5;MAF_USDA=2.459
NC_035086.1	44685897	.	A	C	.	.	MAF_INRAE=2.5;MAF_USDA=2.459
NC_035086.1	44686026	.	C	A	.	.	MAF_INRAE=8.228;MAF_USDA=2.941
NC_035086.1	44686196	.	T	C	.	.	MAF_INRAE=8.228;MAF_USDA=8.824
NC_035086.1	44686197	.	C	A	.	.	MAF_INRAE=5.833;MAF_USDA=8.824
NC_035086.1	44686272	.	T	C	.	.	MAF_INRAE=28.481;MAF_USDA=24.118
NC_035086.1	44686518	.	G	A	.	.	MAF_INRAE=27.848;MAF_USDA=26.471
NC_035086.1	44686566	.	C	T	.	.	MAF_USDA=4.706
NC_035086.1	44686654	.	T	A	.	.	MAF_INRAE=6.667;MAF_USDA=1.639
NC_035086.1	44686686	.	G	T	.	.	MAF_INRAE=8.228;MAF_USDA=4.118
NC_035086.1	44686720	.	T	C	.	.	MAF_USDA=1.639
NC_035086.1	44686735	.	G	T	.	.	MAF_INRAE=29.114;MAF_USDA=25.294
NC_035086.1	44686747	.	C	A	.	.	MAF_USDA=4.098
NC_035086.1	44686778	.	A	C	.	.	MAF_INRAE=36.709;MAF_USDA=37.059
NC_035086.1	44686828	.	A	T	.	.	MAF_USDA=2.459
NC_035086.1	44686981	.	A	C	.	.	MAF_USDA=1.639
NC_035086.1	44686982	.	C	T	.	.	MAF_INRAE=2.5;MAF_USDA=2.459
NC_035086.1	44687005	.	A	G	.	.	MAF_INRAE=37.975;MAF_USDA=40.588
NC_035086.1	44687008	.	A	G	.	.	MAF_INRAE=38.333;MAF_USDA=41.176
NC_035086.1	44687022	.	A	C	.	.	MAF_INRAE=27.848;MAF_USDA=27.059
NC_035086.1	44687059	.	A	C	.	.	MAF_USDA=2.353
NC_035086.1	44687104	.	G	T	.	.	MAF_INRAE=8.228;MAF_USDA=4.167
NC_035086.1	44687110	.	G	C	.	.	MAF_USDA=37.5
NC_035086.1	44687145	.	C	T	.	.	MAF_INRAE=36.709;MAF_USDA=35.294
NC_035086.1	44687171	.	G	T	.	.	MAF_INRAE=16.456;MAF_USDA=18.824
NC_035086.1	44687197	.	G	A	.	.	MAF_USDA=4.706
NC_035086.1	44687392	.	A	T	.	.	MAF_INRAE=8.228;MAF_USDA=3.333
NC_035086.1	44687396	.	C	A	.	.	MAF_INRAE=36.667;MAF_USDA=29.167
NC_035086.1	44687397	.	T	A	.	.	MAF_INRAE=36.667;MAF_USDA=29.167
NC_035086.1	44687404	.	A	C	.	.	MAF_INRAE=36.709;MAF_USDA=35.294
NC_035086.1	44687449	.	G	A	.	.	MAF_USDA=30.588
NC_035086.1	44687496	.	C	G	.	.	MAF_INRAE=28.481;MAF_USDA=26.471
NC_035086.1	44687501	.	C	A	.	.	MAF_USDA=2.459
NC_035086.1	44687530	.	C	T	.	.	MAF_USDA=4.918
NC_035086.1	44687535	.	G	A	.	.	MAF_USDA=8.235
NC_035086.1	44687553	.	G	T	.	.	MAF_INRAE=28.481;MAF_USDA=26.471
NC_035086.1	44687595	.	T	C	.	.	MAF_INRAE=36.076;MAF_USDA=36.471
NC_035086.1	44687683	.	C	T	.	.	MAF_INRAE=8.228;MAF_USDA=8.824
NC_035086.1	44687797	.	G	A	.	.	MAF_INRAE=28.481;MAF_USDA=27.059
NC_035086.1	44687910	.	A	G	.	.	MAF_INRAE=36.076;MAF_USDA=35.882
NC_035086.1	44688013	.	T	C	.	.	MAF_INRAE=7.5
NC_035086.1	44688040	.	C	T	.	.	MAF_INRAE=8.228;MAF_USDA=8.235
NC_035086.1	44688093	.	C	T	.	.	MAF_INRAE=21.053;MAF_USDA=35.417
NC_035086.1	44688173	.	C	T	.	.	MAF_INRAE=8.228;MAF_USDA=3.529
NC_035086.1	44688191	.	G	A	.	.	MAF_INRAE=36.709;MAF_USDA=35.294
NC_035086.1	44688200	.	C	T	.	.	MAF_INRAE=5.263;MAF_USDA=4.167
NC_035086.1	44688208	.	G	A	.	.	MAF_INRAE=36.709;MAF_USDA=35.294
NC_035086.1	44688228	.	T	A	.	.	MAF_USDA=1.639
NC_035086.1	44688249	.	T	C	.	.	MAF_INRAE=36.076;MAF_USDA=35.294
NC_035086.1	44688302	.	A	G	.	.	MAF_INRAE=36.709;MAF_USDA=35.294
NC_035086.1	44688329	.	A	T	.	.	MAF_INRAE=30.833;MAF_USDA=26.471
NC_035086.1	44688355	.	C	T	.	.	MAF_USDA=8.197
NC_035086.1	44688362	.	G	C	.	.	MAF_USDA=2.459
NC_035086.1	44688364	.	T	C	.	.	MAF_INRAE=36.709;MAF_USDA=35.294
NC_035086.1	44688412	.	G	C	.	.	MAF_INRAE=8.228;MAF_USDA=8.824
NC_035086.1	44688436	.	A	T	.	.	MAF_USDA=1.639
NC_035086.1	44688472	.	G	A	.	.	MAF_USDA=15.294
NC_035086.1	44688495	.	A	C	.	.	MAF_INRAE=41.139;MAF_USDA=10.588
NC_035086.1	44688507	.	C	T	.	.	MAF_USDA=2.353
NC_035086.1	44688530	.	C	T	.	.	MAF_INRAE=48.333
NC_035086.1	44688531	.	C	T	.	.	MAF_USDA=43.75
NC_035086.1	44688540	.	A	G	.	.	MAF_INRAE=48.333
NC_035086.1	44688542	.	A	G	.	.	MAF_USDA=43.75
NC_035086.1	44688566	.	G	T	.	.	MAF_USDA=2.459
NC_035086.1	44688571	.	A	T	.	.	MAF_INRAE=36.076;MAF_USDA=34.706
NC_035086.1	44688662	.	C	A	.	.	MAF_INRAE=8.228
NC_035086.1	44688775	.	C	A	.	.	MAF_INRAE=7.595;MAF_USDA=9.016
NC_035086.1	44688779	.	G	A	.	.	MAF_USDA=1.639
NC_035086.1	44688836	.	C	A	.	.	MAF_USDA=31.25
NC_035086.1	44688846	.	G	T	.	.	MAF_USDA=37.5
NC_035086.1	44688931	.	A	G	.	.	MAF_INRAE=7.5;MAF_USDA=2.459
NC_035086.1	44689061	.	A	T	.	.	MAF_USDA=37.5
NC_035086.1	44689062	.	A	T	.	.	MAF_USDA=2.083
NC_035086.1	44689066	.	T	G	.	.	MAF_USDA=4.918
NC_035086.1	44689068	.	C	T	.	.	MAF_USDA=2.459
NC_035086.1	44689126	.	C	T	.	.	MAF_INRAE=7.5
NC_035086.1	44689141	.	C	T	.	.	MAF_INRAE=27.215;MAF_USDA=26.471
NC_035086.1	44689144	.	T	C	.	.	MAF_INRAE=35.0;MAF_USDA=35.294
NC_035086.1	44689186	.	C	T	.	.	MAF_INRAE=8.228;MAF_USDA=2.381
NC_035086.1	44689187	.	A	G	.	.	MAF_INRAE=35.0;MAF_USDA=34.118
NC_035086.1	44689241	.	A	G	.	.	MAF_INRAE=36.709;MAF_USDA=33.529
NC_035086.1	44689243	.	G	A	.	.	MAF_INRAE=5.833;MAF_USDA=3.529
NC_035086.1	44689244	.	G	A	.	.	MAF_USDA=2.459
NC_035086.1	44689258	.	C	T	.	.	MAF_USDA=4.706
NC_035086.1	44689339	.	A	C	.	.	MAF_INRAE=36.076;MAF_USDA=33.529
NC_035086.1	44689409	.	A	G	.	.	MAF_USDA=2.353
NC_035086.1	44689429	.	C	A	.	.	MAF_INRAE=8.228;MAF_USDA=4.118
NC_035086.1	44689470	.	G	T	.	.	MAF_USDA=1.639
NC_035086.1	44689492	.	C	T	.	.	MAF_INRAE=21.053;MAF_USDA=25.595
NC_035086.1	44689493	.	C	T	.	.	MAF_USDA=26.19
NC_035086.1	44689515	.	G	A	.	.	MAF_USDA=27.059
NC_035086.1	44689788	.	G	A	.	.	MAF_INRAE=19.62;MAF_USDA=28.235
NC_035086.1	44689839	.	C	T	.	.	MAF_USDA=5.738
NC_035086.1	44689848	.	G	A	.	.	MAF_USDA=3.279
NC_035086.1	44689849	.	C	T	.	.	MAF_USDA=3.279
NC_035086.1	44689850	.	T	A	.	.	MAF_USDA=3.279
NC_035086.1	44689853	.	A	T	.	.	MAF_INRAE=28.481;MAF_USDA=32.353
NC_035086.1	44689858	.	T	C	.	.	MAF_INRAE=28.481;MAF_USDA=31.765
NC_035086.1	44689865	.	A	G	.	.	MAF_USDA=2.459
NC_035086.1	44689926	.	T	A	.	.	MAF_USDA=3.529
NC_035086.1	44689963	.	A	C	.	.	MAF_INRAE=29.114;MAF_USDA=26.786
NC_035086.1	44689985	.	G	T	.	.	MAF_INRAE=3.333
NC_035086.1	44689999	.	T	G	.	.	MAF_INRAE=8.228;MAF_USDA=11.475
NC_035086.1	44690056	.	T	G	.	.	MAF_USDA=2.459
NC_035086.1	44690076	.	G	T	.	.	MAF_INRAE=37.975;MAF_USDA=41.765
NC_035086.1	44690137	.	T	C	.	.	MAF_INRAE=40.506;MAF_USDA=10.656
NC_035086.1	44690139	.	G	C	.	.	MAF_INRAE=36.667;MAF_USDA=10.656
NC_035086.1	44690141	.	A	C	.	.	MAF_INRAE=36.667;MAF_USDA=9.836
NC_035086.1	44690271	.	T	C	.	.	MAF_INRAE=7.595;MAF_USDA=8.824
NC_035086.1	44690403	.	C	T	.	.	MAF_USDA=3.279
NC_035086.1	44690453	.	C	T	.	.	MAF_USDA=1.667
NC_035086.1	44690482	.	T	A	.	.	MAF_INRAE=27.848;MAF_USDA=16.071
NC_035086.1	44690509	.	A	G	.	.	MAF_INRAE=28.481;MAF_USDA=26.786
NC_035086.1	44690524	.	T	C	.	.	MAF_USDA=1.667
NC_035086.1	44690544	.	G	A	.	.	MAF_INRAE=8.228;MAF_USDA=8.824
NC_035086.1	44690548	.	T	C	.	.	MAF_USDA=1.639
NC_035086.1	44690562	.	G	A	.	.	MAF_USDA=1.639
NC_035086.1	44690631	.	G	T	.	.	MAF_INRAE=27.848;MAF_USDA=32.353
NC_035086.1	44690688	.	A	C	.	.	MAF_INRAE=8.228;MAF_USDA=2.941
NC_035086.1	44690718	.	A	C	.	.	MAF_INRAE=30.833
NC_035086.1	44690839	.	C	T	.	.	MAF_USDA=35.417
NC_035086.1	44691019	.	G	A	.	.	MAF_INRAE=8.228;MAF_USDA=3.529
NC_035086.1	44691160	.	G	A	.	.	MAF_INRAE=15.19;MAF_USDA=15.294
NC_035086.1	44691177	.	C	T	.	.	MAF_INRAE=8.228;MAF_USDA=2.941
NC_035086.1	44691232	.	C	A	.	.	MAF_INRAE=28.481;MAF_USDA=28.235
NC_035086.1	44691238	.	G	A	.	.	MAF_USDA=28.235
NC_035086.1	44691284	.	G	A	.	.	MAF_USDA=1.639
NC_035086.1	44691354	.	G	C	.	.	MAF_INRAE=36.709;MAF_USDA=31.765
NC_035086.1	44691421	.	A	T	.	.	MAF_USDA=2.353
NC_035086.1	44691448	.	C	T	.	.	MAF_INRAE=15.0
NC_035086.1	44691458	.	A	G	.	.	MAF_INRAE=3.333;MAF_USDA=9.836
NC_035086.1	44691749	.	G	A	.	.	MAF_USDA=1.639
NC_035086.1	44691867	.	T	C	.	.	MAF_INRAE=27.215;MAF_USDA=27.647
NC_035086.1	44691966	.	G	A	.	.	MAF_INRAE=8.861;MAF_USDA=3.529
NC_035086.1	44692073	.	A	T	.	.	MAF_INRAE=28.481;MAF_USDA=40.0
NC_035086.1	44692463	.	A	T	.	.	MAF_USDA=1.639
NC_035086.1	44692498	.	A	C	.	.	MAF_INRAE=28.481;MAF_USDA=27.647
NC_035086.1	44692697	.	C	G	.	.	MAF_INRAE=36.709;MAF_USDA=33.529
NC_035086.1	44693104	.	C	T	.	.	MAF_USDA=1.639
NC_035086.1	44693254	.	A	C	.	.	MAF_INRAE=27.215;MAF_USDA=28.235
NC_035086.1	44693260	.	G	A	.	.	MAF_USDA=8.197
NC_035086.1	44693375	.	A	C	.	.	MAF_INRAE=28.481;MAF_USDA=27.647
NC_035086.1	44693421	.	A	C	.	.	MAF_INRAE=29.747;MAF_USDA=34.118
NC_035086.1	44693507	.	G	T	.	.	MAF_USDA=4.918
NC_035086.1	44693522	.	G	A	.	.	MAF_USDA=1.639
NC_035086.1	44693540	.	T	A	.	.	MAF_INRAE=28.481;MAF_USDA=28.235
NC_035086.1	44693548	.	G	A	.	.	MAF_INRAE=5.263;MAF_USDA=4.167
NC_035086.1	44693550	.	C	T	.	.	MAF_INRAE=22.152;MAF_USDA=22.941
NC_035086.1	44693675	.	G	A	.	.	MAF_INRAE=49.367;MAF_USDA=12.353
NC_035086.1	44693731	.	A	T	.	.	MAF_USDA=9.016
NC_035086.1	44693841	.	C	T	.	.	MAF_INRAE=3.333;MAF_USDA=12.295
NC_035086.1	44693947	.	C	A	.	.	MAF_USDA=4.918
NC_035086.1	44693966	.	T	C	.	.	MAF_INRAE=5.263;MAF_USDA=2.941
NC_035086.1	44694082	.	A	G	.	.	MAF_INRAE=28.481;MAF_USDA=27.059
NC_035086.1	44694252	.	C	T	.	.	MAF_USDA=4.918
NC_035086.1	44694311	.	C	A	.	.	MAF_INRAE=28.481;MAF_USDA=20.0
NC_035086.1	44694344	.	A	G	.	.	MAF_USDA=1.639
NC_035086.1	44694414	.	G	A	.	.	MAF_INRAE=7.5
NC_035086.1	44694449	.	G	A	.	.	MAF_USDA=3.279
NC_035086.1	44694710	.	A	G	.	.	MAF_USDA=1.639
NC_035086.1	44694808	.	G	A	.	.	MAF_INRAE=8.228;MAF_USDA=2.941
NC_035086.1	44694922	.	C	T	.	.	MAF_INRAE=28.481;MAF_USDA=37.5
NC_035086.1	44694962	.	G	A	.	.	MAF_USDA=2.459
NC_035086.1	44695022	.	C	A	.	.	MAF_USDA=1.639
NC_035086.1	44695146	.	G	A	.	.	MAF_USDA=4.918
NC_035086.1	44695430	.	T	G	.	.	MAF_INRAE=28.481;MAF_USDA=28.235
NC_035086.1	44695656	.	C	G	.	.	MAF_USDA=9.016
NC_035086.1	44695700	.	C	T	.	.	MAF_USDA=5.738
NC_035086.1	44695742	.	C	T	.	.	MAF_USDA=1.639
NC_035086.1	44695759	.	T	A	.	.	MAF_USDA=1.639
NC_035086.1	44695879	.	G	T	.	.	MAF_INRAE=7.5
NC_035086.1	44696037	.	T	G	.	.	MAF_USDA=14.286
NC_035086.1	44696091	.	C	A	.	.	MAF_INRAE=22.152;MAF_USDA=21.176
NC_035086.1	44696219	.	C	A	.	.	MAF_USDA=4.167
NC_035086.1	44696228	.	T	A	.	.	MAF_USDA=2.083
NC_035086.1	44696232	.	A	T	.	.	MAF_USDA=2.083
NC_035086.1	44696328	.	G	T	.	.	MAF_INRAE=5.263;MAF_USDA=4.167
NC_035086.1	44696340	.	T	C	.	.	MAF_USDA=2.381
NC_035086.1	44696355	.	G	T	.	.	MAF_INRAE=15.19;MAF_USDA=15.476
NC_035086.1	44696357	.	C	A	.	.	MAF_INRAE=18.333;MAF_USDA=15.476
NC_035086.1	44696571	.	T	G	.	.	MAF_USDA=4.918
NC_035086.1	44696656	.	A	G	.	.	MAF_INRAE=27.848;MAF_USDA=28.235
NC_035086.1	44696784	.	G	A	.	.	MAF_USDA=2.083
NC_035086.1	44696842	.	A	G	.	.	MAF_USDA=2.353
NC_035086.1	44696965	.	G	T	.	.	MAF_USDA=4.918
NC_035086.1	44696991	.	G	A	.	.	MAF_USDA=4.918
NC_035086.1	44697084	.	A	G	.	.	MAF_INRAE=28.481;MAF_USDA=27.647
NC_035086.1	44697139	.	A	T	.	.	MAF_USDA=6.548
NC_035086.1	44697215	.	G	C	.	.	MAF_INRAE=40.506;MAF_USDA=13.115
NC_035086.1	44697272	.	G	A	.	.	MAF_INRAE=29.114;MAF_USDA=21.176
NC_035086.1	44697292	.	G	A	.	.	MAF_USDA=2.353
NC_035086.1	44697361	.	T	C	.	.	MAF_INRAE=28.481;MAF_USDA=25.833
NC_035086.1	44697527	.	C	T	.	.	MAF_USDA=2.941
NC_035086.1	44697642	.	A	G	.	.	MAF_INRAE=7.5
NC_035086.1	44697706	.	G	A	.	.	MAF_USDA=4.098
NC_035086.1	44697749	.	C	A	.	.	MAF_INRAE=5.263;MAF_USDA=20.833
NC_035086.1	44697764	.	G	A	.	.	MAF_USDA=1.639
NC_035086.1	44697886	.	T	C	.	.	MAF_USDA=4.098
NC_035086.1	44697917	.	C	A	.	.	MAF_USDA=2.941
NC_035086.1	44697956	.	T	C	.	.	MAF_INRAE=27.848;MAF_USDA=27.647
NC_035086.1	44698010	.	A	G	.	.	MAF_USDA=2.941
NC_035086.1	44698015	.	G	A	.	.	MAF_INRAE=25.949;MAF_USDA=30.588
NC_035086.1	44698068	.	G	T	.	.	MAF_USDA=8.475
NC_035086.1	44698076	.	A	G	.	.	MAF_USDA=3.614
NC_035086.1	44698110	.	T	C	.	.	MAF_INRAE=27.215;MAF_USDA=30.588
NC_035086.1	44698121	.	C	A	.	.	MAF_INRAE=28.481;MAF_USDA=30.588
NC_035086.1	44698132	.	C	G	.	.	MAF_INRAE=28.481;MAF_USDA=28.235
NC_035086.1	44698150	.	T	C	.	.	MAF_USDA=3.279
NC_035086.1	44698574	.	A	G	.	.	MAF_INRAE=27.848;MAF_USDA=28.235
NC_035086.1	44698627	.	C	T	.	.	MAF_INRAE=28.481;MAF_USDA=31.176
NC_035086.1	44698657	.	T	G	.	.	MAF_INRAE=28.481;MAF_USDA=30.0
NC_035086.1	44698715	.	T	C	.	.	MAF_USDA=1.639
NC_035086.1	44698930	.	T	C	.	.	MAF_USDA=1.639
NC_035086.1	44698985	.	T	C	.	.	MAF_USDA=4.706
NC_035086.1	44699244	.	G	A	.	.	MAF_INRAE=28.481;MAF_USDA=27.647
NC_035086.1	44699247	.	G	A	.	.	MAF_USDA=1.639
NC_035086.1	44699619	.	A	T	.	.	MAF_USDA=2.083
NC_035086.1	44699673	.	G	A	.	.	MAF_USDA=1.639
NC_035086.1	44699676	.	T	C	.	.	MAF_USDA=4.098
NC_035086.1	44699890	.	G	A	.	.	MAF_USDA=3.529
NC_035086.1	44700006	.	G	A	.	.	MAF_INRAE=7.5;MAF_USDA=7.377
NC_035086.1	44700128	.	G	A	.	.	MAF_INRAE=28.481;MAF_USDA=37.647
NC_035086.1	44700131	.	C	T	.	.	MAF_INRAE=3.333;MAF_USDA=15.882
NC_035086.1	44700298	.	A	C	.	.	MAF_INRAE=29.114
NC_035086.1	44700299	.	A	T	.	.	MAF_USDA=24.706
NC_035086.1	44700300	.	A	T	.	.	MAF_INRAE=31.667;MAF_USDA=37.647
NC_035086.1	44700302	.	G	T	.	.	MAF_INRAE=31.667;MAF_USDA=47.917
NC_035086.1	44700320	.	A	C	.	.	MAF_INRAE=29.114;MAF_USDA=37.647
NC_035086.1	44700387	.	A	G	.	.	MAF_INRAE=28.481;MAF_USDA=31.765
NC_035086.1	44700433	.	C	A	.	.	MAF_INRAE=41.139;MAF_USDA=9.016
NC_035086.1	44700514	.	A	C	.	.	MAF_INRAE=29.114;MAF_USDA=37.647
NC_035086.1	44700545	.	G	A	.	.	MAF_USDA=24.118
NC_035086.1	44700568	.	G	A	.	.	MAF_INRAE=30.38;MAF_USDA=37.059
NC_035086.1	44700614	.	G	A	.	.	MAF_INRAE=2.532;MAF_USDA=12.941
NC_035086.1	44700699	.	T	G	.	.	MAF_INRAE=28.481;MAF_USDA=38.235
NC_035086.1	44700752	.	G	T	.	.	MAF_USDA=2.459
NC_035086.1	44700777	.	T	C	.	.	MAF_USDA=4.098
NC_035086.1	44700839	.	T	G	.	.	MAF_USDA=4.167
NC_035086.1	44700936	.	C	A	.	.	MAF_USDA=4.098
NC_035086.1	44700937	.	T	G	.	.	MAF_USDA=4.098
NC_035086.1	44700984	.	C	A	.	.	MAF_USDA=3.279
NC_035086.1	44701064	.	C	A	.	.	MAF_USDA=3.279
NC_035086.1	44701368	.	C	T	.	.	MAF_INRAE=32.5
NC_035086.1	44701386	.	CA	CT	.	.	MAF_USDA=45.833
NC_035086.1	44701387	.	A	T	.	.	MAF_INRAE=21.053
NC_035086.1	44701468	.	A	C	.	.	MAF_INRAE=29.747;MAF_USDA=33.133
NC_035086.1	44701471	.	C	A	.	.	MAF_USDA=4.237
NC_035086.1	44701475	.	C	G	.	.	MAF_USDA=4.237
NC_035086.1	44701585	.	G	A	.	.	MAF_USDA=2.459
NC_035086.1	44701637	.	G	A	.	.	MAF_USDA=4.918
NC_035086.1	44701741	.	C	G	.	.	MAF_USDA=4.098
NC_035086.1	44701812	.	A	G	.	.	MAF_USDA=1.176
NC_035086.1	44701858	.	C	T	.	.	MAF_INRAE=33.544
NC_035086.1	44701876	.	T	A	.	.	MAF_USDA=4.098
NC_035086.1	44701965	.	T	C	.	.	MAF_USDA=4.098
NC_035086.1	44702002	.	T	C	.	.	MAF_USDA=4.098
NC_035086.1	44702004	.	C	A	.	.	MAF_USDA=4.098
NC_035086.1	44702013	.	C	T	.	.	MAF_USDA=4.098
NC_035086.1	44702016	.	A	T	.	.	MAF_USDA=4.098
NC_035086.1	44702056	.	A	G	.	.	MAF_USDA=4.098
NC_035086.1	44702066	.	C	A	.	.	MAF_INRAE=28.481;MAF_USDA=31.176
NC_035086.1	44702170	.	A	T	.	.	MAF_USDA=3.279
NC_035086.1	44702253	.	A	T	.	.	MAF_INRAE=3.797;MAF_USDA=16.471
NC_035086.1	44702267	.	A	G	.	.	MAF_USDA=1.639
NC_035086.1	44702332	.	C	A	.	.	MAF_INRAE=28.481;MAF_USDA=34.118
NC_035086.1	44702404	.	A	G	.	.	MAF_USDA=1.639
NC_035086.1	44702461	.	T	C	.	.	MAF_USDA=4.098
NC_035086.1	44702462	.	T	A	.	.	MAF_USDA=7.059
NC_035086.1	44702466	.	T	C	.	.	MAF_USDA=12.5
NC_035086.1	44702569	.	G	C	.	.	MAF_USDA=2.459
NC_035086.1	44702723	.	C	A	.	.	MAF_INRAE=3.797;MAF_USDA=15.294
NC_035086.1	44702824	.	A	G	.	.	MAF_INRAE=28.481;MAF_USDA=31.765
NC_035086.1	44703036	.	T	C	.	.	MAF_USDA=5.738
NC_035086.1	44703070	.	C	T	.	.	MAF_USDA=4.098
NC_035086.1	44703076	.	A	G	.	.	MAF_USDA=4.098
NC_035086.1	44703119	.	A	C	.	.	MAF_USDA=4.098
NC_035086.1	44703207	.	C	A	.	.	MAF_USDA=4.098
NC_035086.1	44703208	.	G	A	.	.	MAF_INRAE=29.747;MAF_USDA=35.882
NC_035086.1	44703261	.	G	A	.	.	MAF_USDA=12.941
NC_035086.1	44703325	.	C	T	.	.	MAF_USDA=5.294
NC_035086.1	44703326	.	G	A	.	.	MAF_USDA=1.176
NC_035086.1	44703381	.	G	A	.	.	MAF_USDA=4.098
NC_035086.1	44703400	.	C	T	.	.	MAF_INRAE=31.013;MAF_USDA=34.118
NC_035086.1	44703487	.	C	T	.	.	MAF_USDA=1.639
NC_035086.1	44703629	.	G	T	.	.	MAF_USDA=2.459
NC_035086.1	44703637	.	C	T	.	.	MAF_USDA=4.098
NC_035086.1	44703684	.	C	G	.	.	MAF_USDA=1.639
NC_035086.1	44703732	.	T	G	.	.	MAF_USDA=2.459
NC_035086.1	44703741	.	G	A	.	.	MAF_USDA=2.459
NC_035086.1	44703773	.	T	A	.	.	MAF_USDA=2.459
NC_035086.1	44703794	.	A	G	.	.	MAF_USDA=2.459
NC_035086.1	44703822	.	T	A	.	.	MAF_USDA=2.459
NC_035086.1	44703823	.	T	G	.	.	MAF_USDA=11.176
NC_035086.1	44703831	.	A	T	.	.	MAF_USDA=4.918
NC_035086.1	44703886	.	A	T	.	.	MAF_USDA=4.098
NC_035086.1	44703991	.	A	G	.	.	MAF_USDA=1.639
NC_035086.1	44704218	.	T	C	.	.	MAF_USDA=4.918
NC_035086.1	44704413	.	T	C	.	.	MAF_INRAE=8.228;MAF_USDA=2.941
NC_035086.1	44704438	.	A	G	.	.	MAF_USDA=4.098
NC_035086.1	44704505	.	G	A	.	.	MAF_INRAE=1.667
NC_035086.1	44704529	.	G	A	.	.	MAF_INRAE=27.215;MAF_USDA=47.917
NC_035086.1	44704530	.	A	G	.	.	MAF_INRAE=1.667
NC_035086.1	44704603	.	G	A	.	.	MAF_USDA=1.639
NC_035086.1	44704634	.	C	A	.	.	MAF_INRAE=30.38;MAF_USDA=35.294
NC_035086.1	44704810	.	A	C	.	.	MAF_USDA=4.098
NC_035086.1	44704822	.	G	T	.	.	MAF_USDA=3.279
NC_035086.1	44704857	.	A	G	.	.	MAF_USDA=5.738
NC_035086.1	44704903	.	A	G	.	.	MAF_USDA=4.098
NC_035086.1	44704969	.	G	A	.	.	MAF_INRAE=23.418
NC_035086.1	44705008	.	T	C	.	.	MAF_INRAE=28.481;MAF_USDA=31.176
NC_035086.1	44705075	.	G	A	.	.	MAF_USDA=4.098
NC_035086.1	44705162	.	G	A	.	.	MAF_INRAE=41.772;MAF_USDA=9.836
NC_035086.1	44705175	.	G	A	.	.	MAF_INRAE=14.167
NC_035086.1	44705317	.	C	T	.	.	MAF_INRAE=3.333;MAF_USDA=4.918
NC_035086.1	44705331	.	G	A	.	.	MAF_USDA=4.098
NC_035086.1	44705355	.	C	T	.	.	MAF_USDA=3.279
NC_035086.1	44705358	.	A	G	.	.	MAF_USDA=3.279
NC_035086.1	44705430	.	A	C	.	.	MAF_USDA=3.279
NC_035086.1	44705435	.	G	A	.	.	MAF_INRAE=27.848;MAF_USDA=31.765
NC_035086.1	44705462	.	T	A	.	.	MAF_USDA=3.279
NC_035086.1	44705561	.	A	G	.	.	MAF_USDA=3.279
NC_035086.1	44705619	.	A	C	.	.	MAF_USDA=4.098
NC_035086.1	44705621	.	G	A	.	.	MAF_USDA=2.459
NC_035086.1	44705624	.	G	C	.	.	MAF_INRAE=3.797;MAF_USDA=27.647
NC_035086.1	44705639	.	A	G	.	.	MAF_USDA=4.918
NC_035086.1	44705656	.	A	G	.	.	MAF_INRAE=27.848;MAF_USDA=35.882
NC_035086.1	44705687	.	G	A	.	.	MAF_USDA=4.167
NC_035086.1	44705707	.	T	G	.	.	MAF_INRAE=27.848;MAF_USDA=34.706
NC_035086.1	44705757	.	A	T	.	.	MAF_USDA=1.667
NC_035086.1	44705765	.	A	T	.	.	MAF_INRAE=29.114;MAF_USDA=47.917
NC_035086.1	44705766	.	A	C	.	.	MAF_INRAE=30.38;MAF_USDA=36.31
NC_035086.1	44705807	.	T	C	.	.	MAF_INRAE=19.62;MAF_USDA=6.471
NC_035086.1	44705873	.	T	A	.	.	MAF_USDA=1.176
NC_035086.1	44705879	.	T	C	.	.	MAF_USDA=3.279
NC_035086.1	44705933	.	C	T	.	.	MAF_INRAE=5.263;MAF_USDA=20.833
NC_035086.1	44705965	.	T	C	.	.	MAF_USDA=23.529
NC_035086.1	44705973	.	C	T	.	.	MAF_USDA=3.279
NC_035086.1	44705974	.	C	T	.	.	MAF_USDA=4.098
NC_035086.1	44706072	.	C	T	.	.	MAF_USDA=4.098
NC_035086.1	44706073	.	A	G	.	.	MAF_USDA=4.098
NC_035086.1	44706184	.	A	C	.	.	MAF_USDA=4.098
NC_035086.1	44706186	.	T	C	.	.	MAF_INRAE=3.333;MAF_USDA=4.918
NC_035086.1	44706204	.	A	C	.	.	MAF_INRAE=30.833;MAF_USDA=26.23
NC_035086.1	44707877	.	C	A	.	.	MAF_USDA=22.917
NC_035086.1	44707896	.	G	T	.	.	MAF_INRAE=5.263;MAF_USDA=2.353
NC_035086.1	44707936	.	A	T	.	.	MAF_USDA=11.864
NC_035086.1	44707937	.	C	A	.	.	MAF_USDA=11.017
NC_035086.1	44707938	.	T	C	.	.	MAF_USDA=11.864
NC_035086.1	44707942	.	T	A	.	.	MAF_USDA=11.017
NC_035086.1	44707945	.	G	C	.	.	MAF_USDA=11.017
NC_035086.1	44707948	.	T	A	.	.	MAF_USDA=12.712
NC_035086.1	44707952	.	G	A	.	.	MAF_USDA=12.712
NC_035086.1	44707953	.	T	G	.	.	MAF_USDA=12.712
NC_035086.1	44707954	.	A	T	.	.	MAF_USDA=12.712
NC_035086.1	44707970	.	T	A	.	.	MAF_USDA=4.098
NC_035086.1	44707995	.	A	G	.	.	MAF_USDA=5.0
NC_035086.1	44708060	.	T	C	.	.	MAF_USDA=3.279
NC_035086.1	44708076	.	G	A	.	.	MAF_USDA=3.279
NC_035086.1	44708147	.	G	T	.	.	MAF_USDA=5.882
NC_035086.1	44708201	.	A	G	.	.	MAF_USDA=4.098
NC_035086.1	44708287	.	C	G	.	.	MAF_USDA=4.098
NC_035086.1	44708387	.	A	G	.	.	MAF_USDA=4.098
NC_035086.1	44708402	.	G	A	.	.	MAF_USDA=1.639
NC_035086.1	44708440	.	C	A	.	.	MAF_USDA=4.098
NC_035086.1	44708469	.	T	G	.	.	MAF_USDA=4.098
NC_035086.1	44708561	.	C	A	.	.	MAF_USDA=4.098
NC_035086.1	44708622	.	T	A	.	.	MAF_INRAE=5.263;MAF_USDA=4.167
NC_035086.1	44708676	.	T	G	.	.	MAF_USDA=4.098
NC_035086.1	44708683	.	G	A	.	.	MAF_USDA=1.639
NC_035086.1	44708687	.	G	A	.	.	MAF_USDA=4.098
NC_035086.1	44708750	.	G	A	.	.	MAF_INRAE=27.848;MAF_USDA=32.353
NC_035086.1	44708767	.	G	A	.	.	MAF_INRAE=28.481;MAF_USDA=37.647
NC_035086.1	44708773	.	C	A	.	.	MAF_INRAE=28.481;MAF_USDA=37.059
NC_035086.1	44708774	.	A	G	.	.	MAF_INRAE=30.833;MAF_USDA=40.588
NC_035086.1	44708815	.	A	T	.	.	MAF_USDA=4.918
NC_035086.1	44708864	.	G	A	.	.	MAF_INRAE=3.797;MAF_USDA=14.706
NC_035086.1	44708875	.	A	G	.	.	MAF_INRAE=29.747;MAF_USDA=36.471
NC_035086.1	44708947	.	G	T	.	.	MAF_USDA=4.167
NC_035086.1	44709017	.	G	C	.	.	MAF_USDA=3.279
NC_035086.1	44709037	.	G	T	.	.	MAF_USDA=1.639
NC_035086.1	44709042	.	C	A	.	.	MAF_USDA=3.279
NC_035086.1	44709181	.	T	C	.	.	MAF_USDA=2.459
NC_035086.1	44709281	.	A	T	.	.	MAF_USDA=3.279
NC_035086.1	44709335	.	G	A	.	.	MAF_USDA=4.098
NC_035086.1	44709403	.	G	T	.	.	MAF_USDA=3.279
NC_035086.1	44709431	.	C	T	.	.	MAF_USDA=3.279
NC_035086.1	44709450	.	G	C	.	.	MAF_USDA=4.098
NC_035086.1	44709467	.	C	T	.	.	MAF_USDA=4.098
NC_035086.1	44709507	.	T	A	.	.	MAF_USDA=4.098
NC_035086.1	44709526	.	T	A	.	.	MAF_USDA=4.098
NC_035086.1	44709527	.	T	C	.	.	MAF_USDA=4.098
NC_035086.1	44709633	.	G	A	.	.	MAF_USDA=3.279
NC_035086.1	44709657	.	T	C	.	.	MAF_USDA=4.706
NC_035086.1	44709676	.	G	T	.	.	MAF_USDA=4.098
NC_035086.1	44709706	.	C	T	.	.	MAF_USDA=4.098
NC_035086.1	44709735	.	G	T	.	.	MAF_USDA=4.098
NC_035086.1	44709767	.	G	A	.	.	MAF_USDA=4.098
NC_035086.1	44709951	.	T	G	.	.	MAF_INRAE=41.139;MAF_USDA=10.656
NC_035086.1	44709992	.	G	A	.	.	MAF_USDA=3.529
NC_035086.1	44710118	.	A	G	.	.	MAF_USDA=4.098
NC_035086.1	44710141	.	C	T	.	.	MAF_USDA=21.176
NC_035086.1	44710256	.	G	A	.	.	MAF_USDA=2.459
NC_035086.1	44710265	.	G	T	.	.	MAF_USDA=4.098
NC_035086.1	44710267	.	C	T	.	.	MAF_USDA=4.098
NC_035086.1	44710290	.	G	T	.	.	MAF_USDA=4.098
NC_035086.1	44710296	.	T	G	.	.	MAF_USDA=4.098
NC_035086.1	44710358	.	C	T	.	.	MAF_USDA=2.459
NC_035086.1	44710495	.	C	A	.	.	MAF_INRAE=28.481;MAF_USDA=34.706
NC_035086.1	44710521	.	C	A	.	.	MAF_INRAE=28.481;MAF_USDA=31.765
NC_035086.1	44710540	.	T	C	.	.	MAF_USDA=6.25
NC_035086.1	44710598	.	A	G	.	.	MAF_USDA=4.098
NC_035086.1	44710601	.	A	T	.	.	MAF_USDA=25.294
NC_035086.1	44710633	.	T	A	.	.	MAF_USDA=1.639
NC_035086.1	44710634	.	T	A	.	.	MAF_USDA=6.557
NC_035086.1	44710676	.	G	A	.	.	MAF_USDA=1.639
NC_035086.1	44710722	.	T	C	.	.	MAF_USDA=4.098
NC_035086.1	44710740	.	T	G	.	.	MAF_INRAE=27.848;MAF_USDA=32.353
NC_035086.1	44710991	.	C	A	.	.	MAF_INRAE=28.481;MAF_USDA=47.917
NC_035086.1	44710993	.	A	C	.	.	MAF_INRAE=30.833;MAF_USDA=47.917
NC_035086.1	44711034	.	G	A	.	.	MAF_USDA=12.5
NC_035086.1	44711048	.	A	G	.	.	MAF_USDA=4.098
NC_035086.1	44711323	.	C	T	.	.	MAF_INRAE=7.5;MAF_USDA=6.557
NC_035086.1	44711347	.	C	T	.	.	MAF_USDA=4.706
NC_035086.1	44711479	.	G	T	.	.	MAF_USDA=1.176
NC_035086.1	44711585	.	T	G	.	.	MAF_USDA=1.639
NC_035086.1	44711604	.	C	A	.	.	MAF_USDA=5.294
NC_035086.1	44711612	.	A	T	.	.	MAF_USDA=5.294
NC_035086.1	44711615	.	G	T	.	.	MAF_USDA=5.294
NC_035086.1	44711646	.	T	G	.	.	MAF_USDA=4.098
NC_035086.1	44711744	.	C	T	.	.	MAF_USDA=4.098
NC_035086.1	44711840	.	A	C	.	.	MAF_USDA=24.706
NC_035086.1	44711864	.	C	T	.	.	MAF_USDA=1.639
NC_035086.1	44711950	.	C	A	.	.	MAF_INRAE=28.481;MAF_USDA=31.765
NC_035086.1	44711984	.	G	A	.	.	MAF_USDA=4.098
NC_035086.1	44712182	.	T	C	.	.	MAF_INRAE=41.139;MAF_USDA=9.836
NC_035086.1	44712267	.	G	C	.	.	MAF_INRAE=28.481;MAF_USDA=31.765
NC_035086.1	44712272	.	G	T	.	.	MAF_INRAE=5.263;MAF_USDA=2.941
NC_035086.1	44712299	.	A	G	.	.	MAF_INRAE=28.481;MAF_USDA=31.765
NC_035086.1	44712403	.	C	A	.	.	MAF_USDA=3.279
NC_035086.1	44712424	.	A	G	.	.	MAF_USDA=4.098
NC_035086.1	44712451	.	G	A	.	.	MAF_USDA=3.279
NC_035086.1	44712525	.	T	G	.	.	MAF_USDA=3.529
NC_035086.1	44712536	.	G	A	.	.	MAF_INRAE=5.0
NC_035086.1	44712706	.	C	T	.	.	MAF_USDA=10.417
NC_035086.1	44712738	.	G	C	.	.	MAF_USDA=5.294
NC_035086.1	44712755	.	C	T	.	.	MAF_USDA=4.098
NC_035086.1	44712780	.	A	G	.	.	MAF_USDA=4.098
NC_035086.1	44712802	.	T	G	.	.	MAF_INRAE=28.481;MAF_USDA=47.917
NC_035086.1	44712847	.	T	A	.	.	MAF_USDA=4.098
NC_035086.1	44712928	.	A	G	.	.	MAF_INRAE=29.114;MAF_USDA=37.5
NC_035086.1	44712943	.	A	C	.	.	MAF_USDA=4.098
NC_035086.1	44712950	.	A	T	.	.	MAF_USDA=4.098
NC_035086.1	44712958	.	A	G	.	.	MAF_USDA=1.639
NC_035086.1	44713009	.	G	C	.	.	MAF_INRAE=47.368
NC_035086.1	44713902	.	C	A	.	.	MAF_USDA=17.391
NC_035086.1	44713959	.	A	T	.	.	MAF_USDA=13.043
NC_035086.1	44714308	.	C	T	.	.	MAF_INRAE=20.833;MAF_USDA=2.174
NC_035086.1	44714343	.	C	T	.	.	MAF_INRAE=33.333;MAF_USDA=2.174
NC_035086.1	44714553	.	G	A	.	.	MAF_USDA=1.667
NC_035086.1	44715065	.	A	T	.	.	MAF_INRAE=15.0
NC_035086.1	44715090	.	T	C	.	.	MAF_INRAE=28.481;MAF_USDA=43.529
NC_035086.1	44715489	.	G	T	.	.	MAF_USDA=5.738
NC_035086.1	44715585	.	G	C	.	.	MAF_INRAE=27.848;MAF_USDA=40.0
NC_035086.1	44715617	.	G	T	.	.	MAF_INRAE=5.063;MAF_USDA=24.118
NC_035086.1	44715618	.	T	G	.	.	MAF_USDA=25.882
NC_035086.1	44715624	.	T	G	.	.	MAF_USDA=10.417
NC_035086.1	44715665	.	T	A	.	.	MAF_USDA=26.471
NC_035086.1	44715666	.	A	T	.	.	MAF_INRAE=15.0;MAF_USDA=4.918
NC_035086.1	44715674	.	T	A	.	.	MAF_USDA=20.588
NC_035086.1	44715677	.	T	A	.	.	MAF_INRAE=28.481;MAF_USDA=32.941
NC_035086.1	44715769	.	C	T	.	.	MAF_INRAE=19.62;MAF_USDA=2.941
NC_035086.1	44715791	.	C	T	.	.	MAF_INRAE=41.139;MAF_USDA=7.647
NC_035086.1	44715836	.	G	A	.	.	MAF_INRAE=5.263;MAF_USDA=4.167
NC_035086.1	44715979	.	C	A	.	.	MAF_USDA=10.417
NC_035086.1	44716000	.	G	A	.	.	MAF_INRAE=5.263;MAF_USDA=2.941
NC_035086.1	44716706	.	G	T	.	.	MAF_INRAE=28.481;MAF_USDA=41.667
NC_035086.1	44716723	.	A	T	.	.	MAF_INRAE=28.481;MAF_USDA=15.882
NC_035086.1	44716728	.	C	T	.	.	MAF_INRAE=30.833;MAF_USDA=42.941
NC_035086.1	44716793	.	T	A	.	.	MAF_USDA=3.279
NC_035086.1	44716794	.	G	A	.	.	MAF_INRAE=28.481;MAF_USDA=42.941
NC_035086.1	44716802	.	G	A	.	.	MAF_INRAE=28.481;MAF_USDA=42.941
NC_035086.1	44716823	.	T	A	.	.	MAF_INRAE=5.263;MAF_USDA=4.167
NC_035086.1	44716828	.	G	A	.	.	MAF_INRAE=41.139;MAF_USDA=9.836
NC_035086.1	44717042	.	A	T	.	.	MAF_USDA=25.294
NC_035086.1	44717173	.	A	T	.	.	MAF_USDA=4.706
NC_035086.1	44717179	.	C	T	.	.	MAF_USDA=25.294
NC_035086.1	44717411	.	ATTG	ATTT	.	.	MAF_USDA=27.083
NC_035086.1	44717414	.	G	T	.	.	MAF_INRAE=28.481;MAF_USDA=48.333
NC_035086.1	44717421	.	G	T	.	.	MAF_USDA=23.529
NC_035086.1	44717426	.	ATA	ATT	.	.	MAF_USDA=50.0
NC_035086.1	44717431	.	A	T	.	.	MAF_USDA=25.0
NC_035086.1	44717432	.	A	T	.	.	MAF_USDA=25.0
NC_035086.1	44717433	.	A	T	.	.	MAF_USDA=25.0
NC_035086.1	44717434	.	A	T	.	.	MAF_USDA=25.0
NC_035086.1	44717435	.	A	T	.	.	MAF_USDA=22.917
NC_035086.1	44717555	.	T	G	.	.	MAF_USDA=4.098
NC_035086.1	44717570	.	T	G	.	.	MAF_INRAE=30.833;MAF_USDA=27.083
NC_035086.1	44717587	.	C	T	.	.	MAF_INRAE=28.481;MAF_USDA=31.176
NC_035086.1	44717612	.	A	G	.	.	MAF_USDA=1.639
NC_035086.1	44717616	.	A	G	.	.	MAF_INRAE=27.215;MAF_USDA=42.353
NC_035086.1	44717689	.	A	G	.	.	MAF_USDA=3.279
NC_035086.1	44717916	.	A	G	.	.	MAF_INRAE=27.848;MAF_USDA=44.118
NC_035086.1	44717929	.	G	A	.	.	MAF_INRAE=27.848;MAF_USDA=31.765
NC_035086.1	44718007	.	C	T	.	.	MAF_USDA=3.279
NC_035086.1	44718059	.	C	T	.	.	MAF_INRAE=28.481;MAF_USDA=42.941
NC_035086.1	44718107	.	T	C	.	.	MAF_INRAE=29.114;MAF_USDA=42.941
NC_035086.1	44718147	.	T	C	.	.	MAF_USDA=10.417
NC_035086.1	44718204	.	A	T	.	.	MAF_INRAE=27.848;MAF_USDA=42.353
NC_035086.1	44718373	.	G	C	.	.	MAF_INRAE=41.772;MAF_USDA=9.836
NC_035086.1	44718388	.	A	G	.	.	MAF_INRAE=28.481;MAF_USDA=44.706
NC_035086.1	44718440	.	T	A	.	.	MAF_USDA=2.459
NC_035086.1	44718526	.	G	C	.	.	MAF_USDA=1.639
NC_035086.1	44718619	.	G	A	.	.	MAF_INRAE=3.333;MAF_USDA=2.459
NC_035086.1	44718736	.	T	C	.	.	MAF_INRAE=28.481;MAF_USDA=42.941
NC_035086.1	44718782	.	T	C	.	.	MAF_INRAE=27.848;MAF_USDA=44.118
NC_035086.1	44718793	.	T	G	.	.	MAF_USDA=24.706
NC_035086.1	44718804	.	A	G	.	.	MAF_INRAE=3.797;MAF_USDA=18.235
NC_035086.1	44718815	.	A	C	.	.	MAF_INRAE=5.263;MAF_USDA=2.353
NC_035086.1	44718870	.	C	T	.	.	MAF_INRAE=1.667
NC_035086.1	44718891	.	C	G	.	.	MAF_INRAE=24.684;MAF_USDA=30.588
NC_035086.1	44718893	.	C	T	.	.	MAF_INRAE=5.263;MAF_USDA=7.647
NC_035086.1	44718905	.	G	A	.	.	MAF_USDA=1.639
NC_035086.1	44718927	.	G	T	.	.	MAF_INRAE=27.848;MAF_USDA=15.882
NC_035086.1	44718928	.	G	T	.	.	MAF_INRAE=16.667;MAF_USDA=4.706
NC_035086.1	44718936	.	T	G	.	.	MAF_USDA=1.639
NC_035086.1	44719001	.	G	T	.	.	MAF_USDA=3.279
NC_035086.1	44719130	.	C	T	.	.	MAF_USDA=3.279
NC_035086.1	44719211	.	G	C	.	.	MAF_USDA=3.279
NC_035086.1	44719246	.	T	A	.	.	MAF_USDA=23.214
NC_035086.1	44719268	.	A	G	.	.	MAF_USDA=37.5
NC_035086.1	44719995	.	T	G	.	.	MAF_USDA=20.833
NC_035086.1	44720009	.	ACCCCCCCCCC	ACCCCCCCCCT	.	.	MAF_USDA=8.696
NC_035086.1	44720269	.	C	T	.	.	MAF_INRAE=28.481;MAF_USDA=31.765
NC_035086.1	44720348	.	C	T	.	.	MAF_INRAE=5.263;MAF_USDA=20.833
NC_035086.1	44720350	.	T	G	.	.	MAF_USDA=4.098
NC_035086.1	44720399	.	A	G	.	.	MAF_USDA=3.279
NC_035086.1	44720434	.	T	A	.	.	MAF_INRAE=27.848
NC_035086.1	44720471	.	T	C	.	.	MAF_INRAE=8.228;MAF_USDA=2.941
NC_035086.1	44720485	.	C	A	.	.	MAF_USDA=25.294
NC_035086.1	44720529	.	C	T	.	.	MAF_USDA=4.918
NC_035086.1	44720547	.	T	A	.	.	MAF_USDA=1.639
NC_035086.1	44720622	.	T	C	.	.	MAF_INRAE=28.481;MAF_USDA=44.706
NC_035086.1	44720675	.	T	C	.	.	MAF_INRAE=28.481;MAF_USDA=40.0
NC_035086.1	44720680	.	C	A	.	.	MAF_INRAE=28.481;MAF_USDA=30.588
NC_035086.1	44720792	.	T	G	.	.	MAF_USDA=1.639
NC_035086.1	44720843	.	G	A	.	.	MAF_USDA=2.459
NC_035086.1	44720872	.	C	T	.	.	MAF_INRAE=7.5
NC_035086.1	44720970	.	A	G	.	.	MAF_INRAE=28.481;MAF_USDA=31.176
NC_035086.1	44720973	.	T	A	.	.	MAF_USDA=24.706
NC_035086.1	44721017	.	G	T	.	.	MAF_INRAE=28.481;MAF_USDA=42.941
NC_035086.1	44721111	.	C	T	.	.	MAF_INRAE=37.5;MAF_USDA=13.529
NC_035086.1	44721144	.	C	T	.	.	MAF_USDA=24.706
NC_035086.1	44721152	.	T	G	.	.	MAF_INRAE=5.263;MAF_USDA=6.471
NC_035086.1	44721261	.	C	T	.	.	MAF_USDA=3.529
NC_035086.1	44721268	.	C	G	.	.	MAF_USDA=24.706
NC_035086.1	44721292	.	G	C	.	.	MAF_INRAE=28.481;MAF_USDA=31.176
NC_035086.1	44721364	.	T	A	.	.	MAF_USDA=3.279
NC_035086.1	44721371	.	T	C	.	.	MAF_INRAE=29.747;MAF_USDA=43.529
NC_035086.1	44721396	.	T	A	.	.	MAF_USDA=24.118
NC_035086.1	44721784	.	T	C	.	.	MAF_USDA=4.098
NC_035086.1	44721812	.	C	T	.	.	MAF_INRAE=15.0
NC_035086.1	44721856	.	C	T	.	.	MAF_USDA=16.667
NC_035086.1	44721959	.	A	T	.	.	MAF_USDA=4.098
NC_035086.1	44722079	.	T	A	.	.	MAF_USDA=33.333
NC_035086.1	44722080	.	T	A	.	.	MAF_INRAE=29.114;MAF_USDA=47.917
NC_035086.1	44722081	.	T	A	.	.	MAF_INRAE=31.667;MAF_USDA=31.25
NC_035086.1	44722082	.	T	A	.	.	MAF_INRAE=31.667;MAF_USDA=31.25
NC_035086.1	44722083	.	A	T	.	.	MAF_INRAE=46.203;MAF_USDA=18.103
NC_035086.1	44722119	.	G	T	.	.	MAF_USDA=37.5
NC_035086.1	44722121	.	T	A	.	.	MAF_USDA=47.917
NC_035086.1	44722178	.	C	T	.	.	MAF_INRAE=41.139;MAF_USDA=9.836
NC_035086.1	44722278	.	G	T	.	.	MAF_INRAE=27.848;MAF_USDA=43.529
NC_035086.1	44722451	.	A	T	.	.	MAF_INRAE=5.263;MAF_USDA=20.833
NC_035086.1	44722466	.	G	T	.	.	MAF_USDA=25.294
NC_035086.1	44722489	.	G	A	.	.	MAF_INRAE=19.62;MAF_USDA=4.762
NC_035086.1	44722492	.	G	A	.	.	MAF_USDA=12.5
NC_035086.1	44722494	.	A	C	.	.	MAF_USDA=10.417
NC_035086.1	44722497	.	A	G	.	.	MAF_USDA=10.417
NC_035086.1	44722498	.	C	A	.	.	MAF_USDA=12.5
NC_035086.1	44722516	.	T	A	.	.	MAF_INRAE=28.481;MAF_USDA=27.083
NC_035086.1	44722643	.	A	C	.	.	MAF_INRAE=27.848;MAF_USDA=40.0
NC_035086.1	44722708	.	G	T	.	.	MAF_INRAE=5.263;MAF_USDA=12.941
NC_035086.1	44722774	.	G	A	.	.	MAF_INRAE=27.848;MAF_USDA=47.917
NC_035086.1	44722881	.	A	G	.	.	MAF_INRAE=3.797;MAF_USDA=12.353
NC_035086.1	44722943	.	T	C	.	.	MAF_INRAE=27.848;MAF_USDA=40.588
NC_035086.1	44723044	.	T	A	.	.	MAF_USDA=23.529
NC_035086.1	44723159	.	C	A	.	.	MAF_USDA=24.118
NC_035086.1	44723196	.	A	G	.	.	MAF_INRAE=19.62;MAF_USDA=7.059
NC_035086.1	44723244	.	G	A	.	.	MAF_INRAE=28.481;MAF_USDA=25.294
NC_035086.1	44723320	.	A	G	.	.	MAF_INRAE=5.063;MAF_USDA=19.412
NC_035086.1	44723419	.	A	T	.	.	MAF_USDA=45.833
NC_035086.1	44723456	.	T	A	.	.	MAF_INRAE=27.848;MAF_USDA=40.0
NC_035086.1	44723529	.	C	T	.	.	MAF_USDA=4.098
NC_035086.1	44723538	.	G	A	.	.	MAF_USDA=4.918
NC_035086.1	44723562	.	G	A	.	.	MAF_INRAE=19.62;MAF_USDA=6.471
NC_035086.1	44723636	.	G	C	.	.	MAF_USDA=8.824
NC_035086.1	44723667	.	A	C	.	.	MAF_USDA=3.279
NC_035086.1	44723684	.	C	T	.	.	MAF_INRAE=19.62;MAF_USDA=5.882
NC_035086.1	44723851	.	G	A	.	.	MAF_INRAE=19.62;MAF_USDA=6.471
NC_035086.1	44723979	.	G	T	.	.	MAF_USDA=1.639
NC_035086.1	44724015	.	C	T	.	.	MAF_USDA=3.279
NC_035086.1	44724100	.	G	T	.	.	MAF_USDA=1.639
NC_035086.1	44724117	.	A	G	.	.	MAF_INRAE=27.848;MAF_USDA=39.412
NC_035086.1	44724144	.	T	A	.	.	MAF_USDA=1.639
NC_035086.1	44724182	.	A	G	.	.	MAF_INRAE=6.667
NC_035086.1	44724269	.	C	T	.	.	MAF_INRAE=6.667
NC_035086.1	44724524	.	G	T	.	.	MAF_INRAE=5.263;MAF_USDA=2.941
NC_035086.1	44724529	.	C	T	.	.	MAF_INRAE=28.481;MAF_USDA=35.294
NC_035086.1	44724653	.	T	G	.	.	MAF_INRAE=28.481;MAF_USDA=40.0
NC_035086.1	44724769	.	C	T	.	.	MAF_INRAE=28.481;MAF_USDA=40.0
NC_035086.1	44724876	.	T	A	.	.	MAF_INRAE=35.833
NC_035086.1	44724881	.	G	C	.	.	MAF_INRAE=39.873;MAF_USDA=9.016
NC_035086.1	44724886	.	T	A	.	.	MAF_INRAE=35.833
NC_035086.1	44724887	.	GATAA	GATAG	.	.	MAF_USDA=27.083
NC_035086.1	44724925	.	A	C	.	.	MAF_USDA=1.639
NC_035086.1	44724946	.	G	A	.	.	MAF_USDA=1.639
NC_035086.1	44725007	.	G	A	.	.	MAF_USDA=1.176
NC_035086.1	44725012	.	A	G	.	.	MAF_INRAE=5.263;MAF_USDA=7.059
NC_035086.1	44725028	.	A	C	.	.	MAF_INRAE=3.797;MAF_USDA=12.941
NC_035086.1	44725043	.	G	T	.	.	MAF_USDA=16.667
NC_035086.1	44725116	.	T	C	.	.	MAF_INRAE=28.481;MAF_USDA=41.176
NC_035086.1	44725196	.	G	T	.	.	MAF_USDA=24.706
NC_035086.1	44725315	.	G	A	.	.	MAF_USDA=24.118
NC_035086.1	44725499	.	A	T	.	.	MAF_INRAE=28.481;MAF_USDA=38.824
NC_035086.1	44725548	.	T	C	.	.	MAF_INRAE=32.278;MAF_USDA=6.25
NC_035086.1	44725549	.	C	T	.	.	MAF_INRAE=28.481;MAF_USDA=50.0
NC_035086.1	44725551	.	C	A	.	.	MAF_USDA=22.917
NC_035086.1	44725574	.	G	A	.	.	MAF_INRAE=5.263;MAF_USDA=2.353
NC_035086.1	44725575	.	A	C	.	.	MAF_USDA=10.417
NC_035086.1	44725651	.	G	T	.	.	MAF_USDA=5.882
NC_035086.1	44725975	.	A	T	.	.	MAF_USDA=3.279
NC_035086.1	44726028	.	T	A	.	.	MAF_INRAE=29.114;MAF_USDA=35.882
NC_035086.1	44726088	.	C	T	.	.	MAF_INRAE=5.263;MAF_USDA=2.941
NC_035086.1	44726201	.	T	G	.	.	MAF_INRAE=27.848;MAF_USDA=36.471
NC_035086.1	44726234	.	C	T	.	.	MAF_INRAE=28.481;MAF_USDA=36.471
NC_035086.1	44726465	.	G	A	.	.	MAF_INRAE=28.481;MAF_USDA=44.706
NC_035086.1	44726496	.	T	C	.	.	MAF_USDA=9.016
NC_035086.1	44726711	.	C	T	.	.	MAF_USDA=7.647
NC_035086.1	44726712	.	G	A	.	.	MAF_USDA=3.279
NC_035086.1	44726740	.	T	C	.	.	MAF_INRAE=28.481;MAF_USDA=46.471
NC_035086.1	44726975	.	C	T	.	.	MAF_USDA=1.639
NC_035086.1	44727045	.	C	T	.	.	MAF_USDA=5.294
NC_035086.1	44727082	.	T	A	.	.	MAF_USDA=11.905
NC_035086.1	44727119	.	C	T	.	.	MAF_USDA=1.639
NC_035086.1	44727120	.	G	A	.	.	MAF_INRAE=5.263;MAF_USDA=7.059
NC_035086.1	44727141	.	A	G	.	.	MAF_USDA=3.279
NC_035086.1	44727195	.	A	G	.	.	MAF_USDA=1.639
NC_035086.1	44727200	.	A	T	.	.	MAF_INRAE=3.333;MAF_USDA=3.279
NC_035086.1	44727316	.	C	T	.	.	MAF_USDA=10.0
NC_035086.1	44727386	.	A	C	.	.	MAF_USDA=2.459
NC_035086.1	44727476	.	C	T	.	.	MAF_USDA=4.098
NC_035086.1	44727523	.	G	T	.	.	MAF_USDA=10.417
NC_035086.1	44727561	.	C	T	.	.	MAF_USDA=4.098
NC_035086.1	44727662	.	G	C	.	.	MAF_INRAE=41.139;MAF_USDA=10.656
NC_035086.1	44727691	.	T	C	.	.	MAF_USDA=5.738
NC_035086.1	44727788	.	A	G	.	.	MAF_USDA=2.459
NC_035086.1	44727795	.	G	C	.	.	MAF_INRAE=19.62;MAF_USDA=2.083
NC_035086.1	44727916	.	C	A	.	.	MAF_USDA=1.639
NC_035086.1	44727919	.	T	A	.	.	MAF_INRAE=28.481;MAF_USDA=16.471
NC_035086.1	44727956	.	T	G	.	.	MAF_USDA=6.25
NC_035086.1	44728012	.	C	A	.	.	MAF_USDA=8.824
NC_035086.1	44728085	.	G	A	.	.	MAF_USDA=2.459
NC_035086.1	44728233	.	G	A	.	.	MAF_INRAE=28.481;MAF_USDA=38.235
NC_035086.1	44728295	.	T	A	.	.	MAF_INRAE=41.139;MAF_USDA=9.836
NC_035086.1	44728296	.	G	A	.	.	MAF_INRAE=3.333;MAF_USDA=3.279
NC_035086.1	44728386	.	G	A	.	.	MAF_USDA=1.639
NC_035086.1	44728402	.	A	C	.	.	MAF_USDA=4.098
NC_035086.1	44728416	.	C	A	.	.	MAF_USDA=10.417
NC_035086.1	44728420	.	A	C	.	.	MAF_USDA=4.098
NC_035086.1	44728533	.	G	T	.	.	MAF_INRAE=27.215;MAF_USDA=37.647
NC_035086.1	44728634	.	G	A	.	.	MAF_INRAE=28.481;MAF_USDA=46.471
NC_035086.1	44728649	.	C	A	.	.	MAF_USDA=3.279
NC_035086.1	44728657	.	A	G	.	.	MAF_INRAE=29.114;MAF_USDA=47.059
NC_035086.1	44728956	.	G	A	.	.	MAF_INRAE=28.481;MAF_USDA=41.667
NC_035086.1	44728968	.	C	T	.	.	MAF_USDA=2.459
NC_035086.1	44729191	.	T	C	.	.	MAF_INRAE=28.481;MAF_USDA=44.706
NC_035086.1	44729216	.	C	A	.	.	MAF_INRAE=28.481;MAF_USDA=45.833
NC_035086.1	44729239	.	T	A	.	.	MAF_USDA=1.176
NC_035086.1	44729260	.	C	A	.	.	MAF_INRAE=29.114;MAF_USDA=31.765
NC_035086.1	44729265	.	A	G	.	.	MAF_USDA=9.016
NC_035086.1	44729352	.	C	T	.	.	MAF_USDA=4.098
NC_035086.1	44729408	.	G	A	.	.	MAF_USDA=1.724
NC_035086.1	44729486	.	G	A	.	.	MAF_USDA=1.639
NC_035086.1	44729555	.	G	A	.	.	MAF_INRAE=28.481;MAF_USDA=46.471
NC_035086.1	44729578	.	T	C	.	.	MAF_USDA=9.836
NC_035086.1	44729913	.	A	G	.	.	MAF_INRAE=28.481;MAF_USDA=46.471
NC_035086.1	44729975	.	T	A	.	.	MAF_INRAE=28.481;MAF_USDA=46.471
NC_035086.1	44730009	.	G	A	.	.	MAF_USDA=1.639
NC_035086.1	44730089	.	C	T	.	.	MAF_INRAE=28.481;MAF_USDA=45.882
NC_035086.1	44730132	.	G	A	.	.	MAF_USDA=12.941
NC_035086.1	44730444	.	C	A	.	.	MAF_INRAE=28.481;MAF_USDA=39.412
NC_035086.1	44730469	.	G	A	.	.	MAF_INRAE=28.481;MAF_USDA=46.471
NC_035086.1	44730481	.	G	T	.	.	MAF_INRAE=28.481;MAF_USDA=38.235
NC_035086.1	44730503	.	C	A	.	.	MAF_USDA=1.639
NC_035086.1	44730596	.	A	G	.	.	MAF_INRAE=27.848;MAF_USDA=46.471
NC_035086.1	44730659	.	G	A	.	.	MAF_INRAE=27.848;MAF_USDA=15.882
NC_035086.1	44730762	.	G	A	.	.	MAF_USDA=9.836
NC_035086.1	44730787	.	G	A	.	.	MAF_USDA=1.639
NC_035086.1	44730844	.	A	C	.	.	MAF_INRAE=28.481;MAF_USDA=39.412
NC_035086.1	44730920	.	T	C	.	.	MAF_USDA=4.098
NC_035086.1	44730959	.	C	T	.	.	MAF_USDA=1.639
NC_035086.1	44730979	.	T	C	.	.	MAF_INRAE=28.481;MAF_USDA=40.0
NC_035086.1	44731020	.	G	A	.	.	MAF_INRAE=5.063;MAF_USDA=14.118
NC_035086.1	44731132	.	C	T	.	.	MAF_INRAE=28.481;MAF_USDA=37.647
NC_035086.1	44731133	.	A	G	.	.	MAF_INRAE=28.481;MAF_USDA=49.412
NC_035086.1	44731141	.	C	T	.	.	MAF_USDA=9.016
NC_035086.1	44731318	.	A	G	.	.	MAF_INRAE=5.263;MAF_USDA=4.167
NC_035086.1	44731345	.	G	T	.	.	MAF_USDA=9.016
NC_035086.1	44731359	.	C	A	.	.	MAF_USDA=1.639
NC_035086.1	44731414	.	C	T	.	.	MAF_INRAE=28.481;MAF_USDA=47.561
NC_035086.1	44731426	.	G	A	.	.	MAF_INRAE=28.481;MAF_USDA=35.294
NC_035086.1	44731511	.	C	A	.	.	MAF_INRAE=29.114;MAF_USDA=40.588
NC_035086.1	44731584	.	A	T	.	.	MAF_USDA=8.197
NC_035086.1	44731617	.	C	T	.	.	MAF_USDA=9.016
NC_035086.1	44731742	.	T	C	.	.	MAF_USDA=4.918
NC_035086.1	44731876	.	C	T	.	.	MAF_INRAE=27.848;MAF_USDA=39.412
NC_035086.1	44731898	.	C	A	.	.	MAF_USDA=1.639
NC_035086.1	44732025	.	C	T	.	.	MAF_USDA=2.459
NC_035086.1	44732032	.	G	T	.	.	MAF_INRAE=5.263;MAF_USDA=6.471
NC_035086.1	44732035	.	G	A	.	.	MAF_INRAE=27.848;MAF_USDA=39.583
NC_035086.1	44732084	.	G	A	.	.	MAF_USDA=16.667
NC_035086.1	44732092	.	T	A	.	.	MAF_USDA=1.176
NC_035086.1	44732132	.	G	T	.	.	MAF_USDA=2.083
NC_035086.1	44732155	.	T	G	.	.	MAF_INRAE=28.481;MAF_USDA=47.059
NC_035086.1	44732229	.	A	T	.	.	MAF_INRAE=28.481;MAF_USDA=39.412
NC_035086.1	44732232	.	G	A	.	.	MAF_USDA=9.836
NC_035086.1	44732365	.	T	G	.	.	MAF_USDA=45.833
NC_035086.1	44732367	.	C	G	.	.	MAF_INRAE=30.833;MAF_USDA=41.667
NC_035086.1	44732384	.	A	C	.	.	MAF_USDA=4.098
NC_035086.1	44732665	.	C	G	.	.	MAF_INRAE=19.62;MAF_USDA=4.118
NC_035086.1	44732722	.	G	A	.	.	MAF_USDA=12.295
NC_035086.1	44732885	.	T	C	.	.	MAF_USDA=4.918
NC_035086.1	44732894	.	T	C	.	.	MAF_USDA=7.377
NC_035086.1	44732951	.	A	C	.	.	MAF_USDA=1.639
NC_035086.1	44733183	.	C	A	.	.	MAF_INRAE=5.063;MAF_USDA=12.941
NC_035086.1	44733184	.	C	A	.	.	MAF_INRAE=3.333;MAF_USDA=12.941
NC_035086.1	44733262	.	G	A	.	.	MAF_USDA=8.197
NC_035086.1	44733303	.	T	C	.	.	MAF_INRAE=28.481;MAF_USDA=31.765
NC_035086.1	44733408	.	T	G	.	.	MAF_USDA=3.279
NC_035086.1	44733460	.	T	G	.	.	MAF_INRAE=28.481;MAF_USDA=32.353
NC_035086.1	44733480	.	A	G	.	.	MAF_USDA=9.016
NC_035086.1	44733615	.	C	G	.	.	MAF_INRAE=28.481;MAF_USDA=38.235
NC_035086.1	44733694	.	C	A	.	.	MAF_USDA=3.279
NC_035086.1	44733854	.	A	G	.	.	MAF_INRAE=28.481;MAF_USDA=37.647
NC_035086.1	44733887	.	A	G	.	.	MAF_USDA=7.377
NC_035086.1	44733947	.	T	G	.	.	MAF_USDA=3.279
NC_035086.1	44733949	.	C	T	.	.	MAF_INRAE=29.114;MAF_USDA=41.667
NC_035086.1	44734093	.	C	T	.	.	MAF_INRAE=28.481;MAF_USDA=42.941
NC_035086.1	44734130	.	A	T	.	.	MAF_INRAE=28.481;MAF_USDA=38.235
NC_035086.1	44734163	.	T	C	.	.	MAF_USDA=10.656
NC_035086.1	44734173	.	C	A	.	.	MAF_USDA=1.639
NC_035086.1	44734367	.	C	A	.	.	MAF_INRAE=30.833;MAF_USDA=49.412
NC_035086.1	44734402	.	G	A	.	.	MAF_INRAE=27.848;MAF_USDA=41.667
NC_035086.1	44734537	.	T	C	.	.	MAF_USDA=7.377
NC_035086.1	44734551	.	A	T	.	.	MAF_USDA=7.377
NC_035086.1	44734578	.	A	C	.	.	MAF_USDA=2.459
NC_035086.1	44734676	.	C	A	.	.	MAF_INRAE=30.0;MAF_USDA=43.75
NC_035086.1	44734833	.	C	T	.	.	MAF_USDA=38.824
NC_035086.1	44734856	.	A	G	.	.	MAF_USDA=39.024
NC_035086.1	44734869	.	G	C	.	.	MAF_USDA=39.583
NC_035086.1	44734904	.	T	A	.	.	MAF_INRAE=9.167
NC_035086.1	44734963	.	A	C	.	.	MAF_USDA=2.083
NC_035086.1	44735248	.	G	A	.	.	MAF_USDA=3.279
NC_035086.1	44735471	.	G	A	.	.	MAF_INRAE=10.759;MAF_USDA=30.0
NC_035086.1	44735752	.	G	T	.	.	MAF_USDA=12.353
NC_035086.1	44735854	.	G	A	.	.	MAF_USDA=16.667
NC_035086.1	44735864	.	G	C	.	.	MAF_INRAE=14.167;MAF_USDA=8.824
NC_035086.1	44735942	.	T	C	.	.	MAF_INRAE=27.848;MAF_USDA=35.882
NC_035086.1	44735990	.	C	G	.	.	MAF_USDA=2.459
NC_035086.1	44735993	.	A	G	.	.	MAF_INRAE=28.481;MAF_USDA=39.412
NC_035086.1	44736025	.	C	T	.	.	MAF_USDA=1.639
NC_035086.1	44736026	.	G	A	.	.	MAF_USDA=1.639
NC_035086.1	44736035	.	A	C	.	.	MAF_INRAE=6.667
NC_035086.1	44736076	.	C	T	.	.	MAF_USDA=1.639
NC_035086.1	44736112	.	A	C	.	.	MAF_USDA=1.639
NC_035086.1	44736152	.	G	T	.	.	MAF_INRAE=3.333
NC_035086.1	44736207	.	G	A	.	.	MAF_INRAE=10.526;MAF_USDA=25.0
NC_035086.1	44736228	.	T	A	.	.	MAF_USDA=5.738
NC_035086.1	44736260	.	A	G	.	.	MAF_USDA=4.918
NC_035086.1	44736277	.	G	T	.	.	MAF_USDA=2.941
NC_035086.1	44736297	.	C	A	.	.	MAF_USDA=2.459
NC_035086.1	44736300	.	A	G	.	.	MAF_USDA=2.459
NC_035086.1	44736328	.	A	T	.	.	MAF_INRAE=7.5
NC_035086.1	44736342	.	T	A	.	.	MAF_USDA=1.639
NC_035086.1	44736350	.	A	G	.	.	MAF_INRAE=28.481;MAF_USDA=32.353
NC_035086.1	44736531	.	G	A	.	.	MAF_INRAE=27.848;MAF_USDA=37.647
NC_035086.1	44736858	.	T	C	.	.	MAF_INRAE=37.5
NC_035086.1	44736939	.	A	G	.	.	MAF_INRAE=29.114;MAF_USDA=37.647
NC_035086.1	44737090	.	C	G	.	.	MAF_INRAE=29.114;MAF_USDA=50.0
NC_035086.1	44737097	.	A	G	.	.	MAF_USDA=1.639
NC_035086.1	44737098	.	C	T	.	.	MAF_USDA=1.639
NC_035086.1	44737240	.	G	A	.	.	MAF_INRAE=5.263;MAF_USDA=6.471
NC_035086.1	44737269	.	C	G	.	.	MAF_USDA=1.765
NC_035086.1	44737300	.	G	A	.	.	MAF_USDA=4.098
NC_035086.1	44737305	.	T	C	.	.	MAF_USDA=4.098
NC_035086.1	44737327	.	A	C	.	.	MAF_INRAE=15.0
NC_035086.1	44737344	.	A	G	.	.	MAF_USDA=3.279
NC_035086.1	44737345	.	A	C	.	.	MAF_USDA=3.279
NC_035086.1	44737352	.	G	T	.	.	MAF_USDA=4.918
NC_035086.1	44737410	.	G	T	.	.	MAF_USDA=4.918
NC_035086.1	44737436	.	T	G	.	.	MAF_USDA=10.417
NC_035086.1	44737443	.	G	T	.	.	MAF_USDA=4.098
NC_035086.1	44737588	.	C	A	.	.	MAF_INRAE=6.667
NC_035086.1	44737612	.	G	T	.	.	MAF_USDA=1.639
NC_035086.1	44737632	.	A	T	.	.	MAF_USDA=24.706
NC_035086.1	44737648	.	C	T	.	.	MAF_USDA=3.279
NC_035086.1	44737660	.	C	A	.	.	MAF_USDA=4.118
NC_035086.1	44737871	.	G	A	.	.	MAF_INRAE=28.481;MAF_USDA=41.176
NC_035086.1	44737919	.	T	G	.	.	MAF_USDA=3.279
NC_035086.1	44737942	.	A	T	.	.	MAF_USDA=4.098
NC_035086.1	44737966	.	T	C	.	.	MAF_INRAE=5.063;MAF_USDA=14.118
NC_035086.1	44738082	.	A	T	.	.	MAF_INRAE=28.481;MAF_USDA=38.824
NC_035086.1	44738116	.	T	G	.	.	MAF_USDA=12.5
NC_035086.1	44738294	.	A	C	.	.	MAF_USDA=2.459
NC_035086.1	44738299	.	T	G	.	.	MAF_USDA=2.459
NC_035086.1	44738403	.	T	G	.	.	MAF_USDA=4.098
NC_035086.1	44738503	.	A	T	.	.	MAF_USDA=4.098
NC_035086.1	44738528	.	C	A	.	.	MAF_INRAE=28.481;MAF_USDA=38.235
NC_035086.1	44738547	.	C	T	.	.	MAF_USDA=3.279
NC_035086.1	44738555	.	G	A	.	.	MAF_INRAE=28.481;MAF_USDA=42.353
NC_035086.1	44738731	.	A	C	.	.	MAF_USDA=3.279
NC_035086.1	44738806	.	T	A	.	.	MAF_INRAE=10.127;MAF_USDA=14.118
NC_035086.1	44738814	.	A	T	.	.	MAF_INRAE=29.747;MAF_USDA=40.588
NC_035086.1	44738824	.	G	T	.	.	MAF_USDA=4.118
NC_035086.1	44738836	.	C	T	.	.	MAF_USDA=4.118
NC_035086.1	44738880	.	T	C	.	.	MAF_INRAE=16.456;MAF_USDA=27.647
NC_035086.1	44738885	.	T	C	.	.	MAF_INRAE=16.456;MAF_USDA=23.529
NC_035086.1	44738898	.	C	A	.	.	MAF_INRAE=28.481;MAF_USDA=40.0
NC_035086.1	44738917	.	A	C	.	.	MAF_INRAE=28.481;MAF_USDA=35.882
NC_035086.1	44738940	.	A	G	.	.	MAF_USDA=3.279
NC_035086.1	44738995	.	A	T	.	.	MAF_USDA=6.25
NC_035086.1	44739160	.	C	T	.	.	MAF_INRAE=16.456;MAF_USDA=9.412
NC_035086.1	44739190	.	A	G	.	.	MAF_USDA=4.118
NC_035086.1	44739259	.	T	C	.	.	MAF_INRAE=17.722;MAF_USDA=32.941
NC_035086.1	44739358	.	G	A	.	.	MAF_USDA=12.5
NC_035086.1	44739458	.	G	A	.	.	MAF_INRAE=43.038;MAF_USDA=14.706
NC_035086.1	44739477	.	C	T	.	.	MAF_USDA=2.941
NC_035086.1	44739614	.	A	G	.	.	MAF_USDA=10.417
NC_035086.1	44739843	.	C	G	.	.	MAF_INRAE=15.823;MAF_USDA=7.059
NC_035086.1	44739868	.	T	C	.	.	MAF_INRAE=14.167;MAF_USDA=9.412
NC_035086.1	44739872	.	T	C	.	.	MAF_USDA=4.118
NC_035086.1	44739918	.	C	T	.	.	MAF_USDA=3.279
NC_035086.1	44739970	.	G	A	.	.	MAF_INRAE=16.456;MAF_USDA=5.882
NC_035086.1	44740116	.	G	T	.	.	MAF_USDA=1.765
NC_035086.1	44740312	.	G	T	.	.	MAF_USDA=41.667
NC_035086.1	44741355	.	G	T	.	.	MAF_USDA=18.75
NC_035086.1	44741378	.	T	G	.	.	MAF_USDA=8.333
NC_035086.1	44741416	.	C	T	.	.	MAF_USDA=6.25
NC_035086.1	44741491	.	T	C	.	.	MAF_USDA=43.75
NC_035086.1	44741628	.	T	C	.	.	MAF_USDA=5.0
NC_035086.1	44741712	.	A	G	.	.	MAF_USDA=1.639
NC_035086.1	44741759	.	G	T	.	.	MAF_USDA=2.459
NC_035086.1	44741790	.	A	C	.	.	MAF_INRAE=17.089;MAF_USDA=31.765
NC_035086.1	44741920	.	C	T	.	.	MAF_USDA=1.639
NC_035086.1	44741964	.	G	A	.	.	MAF_USDA=3.279
NC_035086.1	44742179	.	A	C	.	.	MAF_INRAE=16.456;MAF_USDA=31.176
NC_035086.1	44742330	.	A	T	.	.	MAF_INRAE=16.667;MAF_USDA=25.0
NC_035086.1	44742471	.	G	A	.	.	MAF_USDA=1.176
NC_035086.1	44742740	.	G	T	.	.	MAF_INRAE=16.456;MAF_USDA=27.059
NC_035086.1	44742763	.	C	A	.	.	MAF_USDA=4.118
NC_035086.1	44742803	.	G	A	.	.	MAF_INRAE=16.456;MAF_USDA=34.118
NC_035086.1	44742838	.	A	G	.	.	MAF_USDA=4.098
NC_035086.1	44742959	.	G	A	.	.	MAF_USDA=1.765
NC_035086.1	44743327	.	A	T	.	.	MAF_INRAE=10.526;MAF_USDA=14.706
NC_035086.1	44743373	.	C	G	.	.	MAF_USDA=5.294
NC_035086.1	44743384	.	G	A	.	.	MAF_USDA=4.706
NC_035086.1	44743453	.	C	T	.	.	MAF_USDA=1.765
NC_035086.1	44743478	.	C	A	.	.	MAF_USDA=4.098
NC_035086.1	44743542	.	C	T	.	.	MAF_INRAE=45.57;MAF_USDA=14.754
NC_035086.1	44743656	.	A	C	.	.	MAF_USDA=4.098
NC_035086.1	44743769	.	G	A	.	.	MAF_USDA=1.639
NC_035086.1	44743797	.	G	A	.	.	MAF_USDA=2.941
NC_035086.1	44743841	.	T	G	.	.	MAF_USDA=3.279
NC_035086.1	44743858	.	G	A	.	.	MAF_INRAE=5.263;MAF_USDA=4.167
NC_035086.1	44743892	.	C	A	.	.	MAF_USDA=4.118
NC_035086.1	44743898	.	C	A	.	.	MAF_USDA=2.459
NC_035086.1	44743907	.	A	G	.	.	MAF_USDA=1.765
NC_035086.1	44743935	.	C	T	.	.	MAF_USDA=4.118
NC_035086.1	44744057	.	C	A	.	.	MAF_USDA=4.118
NC_035086.1	44744123	.	T	C	.	.	MAF_INRAE=16.456;MAF_USDA=32.941
NC_035086.1	44744126	.	G	A	.	.	MAF_USDA=1.639
NC_035086.1	44744140	.	G	T	.	.	MAF_USDA=16.667
NC_035086.1	44744185	.	A	T	.	.	MAF_USDA=8.235
NC_035086.1	44744202	.	A	G	.	.	MAF_USDA=4.118
NC_035086.1	44744252	.	G	T	.	.	MAF_USDA=4.918
NC_035086.1	44744351	.	G	T	.	.	MAF_USDA=41.667
NC_035086.1	44744591	.	G	T	.	.	MAF_INRAE=8.228;MAF_USDA=4.118
NC_035086.1	44744624	.	C	A	.	.	MAF_USDA=1.639
NC_035086.1	44744671	.	T	C	.	.	MAF_USDA=1.765
NC_035086.1	44744764	.	T	G	.	.	MAF_USDA=3.279
NC_035086.1	44744880	.	G	T	.	.	MAF_USDA=1.639
NC_035086.1	44744995	.	C	T	.	.	MAF_USDA=27.083
NC_035086.1	44745021	.	C	T	.	.	MAF_INRAE=16.456;MAF_USDA=31.25
NC_035086.1	44745033	.	C	A	.	.	MAF_USDA=4.118
NC_035086.1	44745503	.	C	A	.	.	MAF_INRAE=16.456;MAF_USDA=34.706
NC_035086.1	44745607	.	A	C	.	.	MAF_USDA=4.918
NC_035086.1	44745658	.	A	T	.	.	MAF_INRAE=14.167;MAF_USDA=10.0
NC_035086.1	44745692	.	G	A	.	.	MAF_INRAE=16.456;MAF_USDA=28.235
NC_035086.1	44745766	.	T	G	.	.	MAF_USDA=5.882
NC_035086.1	44745827	.	G	T	.	.	MAF_INRAE=16.456;MAF_USDA=30.0
NC_035086.1	44745961	.	G	C	.	.	MAF_INRAE=17.089;MAF_USDA=12.941
NC_035086.1	44745965	.	C	A	.	.	MAF_INRAE=17.089;MAF_USDA=45.882
NC_035086.1	44746130	.	G	A	.	.	MAF_INRAE=15.823;MAF_USDA=11.765
NC_035086.1	44746227	.	A	T	.	.	MAF_INRAE=8.228;MAF_USDA=2.941
NC_035086.1	44746278	.	G	A	.	.	MAF_USDA=4.118
NC_035086.1	44746420	.	G	C	.	.	MAF_INRAE=16.456;MAF_USDA=16.471
NC_035086.1	44746559	.	T	G	.	.	MAF_INRAE=16.456;MAF_USDA=31.765
NC_035086.1	44746611	.	C	A	.	.	MAF_INRAE=14.167;MAF_USDA=10.588
NC_035086.1	44746628	.	T	C	.	.	MAF_INRAE=25.316;MAF_USDA=24.706
NC_035086.1	44746634	.	C	A	.	.	MAF_USDA=4.098
NC_035086.1	44746696	.	A	G	.	.	MAF_USDA=2.459
NC_035086.1	44746842	.	C	T	.	.	MAF_INRAE=13.291;MAF_USDA=5.882
NC_035086.1	44746849	.	G	T	.	.	MAF_USDA=2.459
NC_035086.1	44746877	.	G	T	.	.	MAF_INRAE=5.263;MAF_USDA=4.167
NC_035086.1	44747078	.	A	G	.	.	MAF_INRAE=16.456
NC_035086.1	44747091	.	C	A	.	.	MAF_INRAE=8.228;MAF_USDA=4.706
NC_035086.1	44747217	.	C	T	.	.	MAF_USDA=1.639
NC_035086.1	44747239	.	G	T	.	.	MAF_USDA=4.098
NC_035086.1	44747498	.	G	T	.	.	MAF_INRAE=16.456;MAF_USDA=48.824
NC_035086.1	44747531	.	G	T	.	.	MAF_INRAE=16.456;MAF_USDA=40.588
NC_035086.1	44747534	.	G	A	.	.	MAF_USDA=3.279
NC_035086.1	44747544	.	G	A	.	.	MAF_USDA=3.279
NC_035086.1	44747552	.	G	A	.	.	MAF_INRAE=16.456;MAF_USDA=49.412
NC_035086.1	44747563	.	T	A	.	.	MAF_INRAE=32.911;MAF_USDA=17.059
NC_035086.1	44747625	.	G	C	.	.	MAF_INRAE=16.456;MAF_USDA=48.824
NC_035086.1	44747697	.	G	C	.	.	MAF_INRAE=16.456;MAF_USDA=42.353
NC_035086.1	44747731	.	T	A	.	.	MAF_USDA=1.176
NC_035086.1	44747747	.	C	T	.	.	MAF_INRAE=13.291;MAF_USDA=7.647
NC_035086.1	44747769	.	C	T	.	.	MAF_INRAE=16.456;MAF_USDA=50.0
NC_035086.1	44747863	.	A	G	.	.	MAF_INRAE=32.278;MAF_USDA=18.235
NC_035086.1	44748063	.	G	T	.	.	MAF_INRAE=16.456;MAF_USDA=50.0
NC_035086.1	44748067	.	C	A	.	.	MAF_USDA=3.279
NC_035086.1	44748146	.	C	T	.	.	MAF_INRAE=16.456;MAF_USDA=48.824
NC_035086.1	44748310	.	T	G	.	.	MAF_INRAE=16.456;MAF_USDA=40.588
NC_035086.1	44748332	.	C	T	.	.	MAF_INRAE=12.025;MAF_USDA=4.098
NC_035086.1	44748630	.	T	G	.	.	MAF_INRAE=16.456;MAF_USDA=48.235
NC_035086.1	44748798	.	A	G	.	.	MAF_INRAE=16.456;MAF_USDA=46.471
NC_035086.1	44748913	.	T	G	.	.	MAF_USDA=12.941
NC_035086.1	44748980	.	T	A	.	.	MAF_INRAE=29.167;MAF_USDA=10.0
NC_035086.1	44749096	.	G	A	.	.	MAF_USDA=24.118
NC_035086.1	44749418	.	C	T	.	.	MAF_INRAE=15.823;MAF_USDA=33.333
NC_035086.1	44749598	.	A	G	.	.	MAF_USDA=20.0
NC_035086.1	44749621	.	A	G	.	.	MAF_USDA=20.588
NC_035086.1	44749644	.	T	G	.	.	MAF_USDA=23.529
NC_035086.1	44749699	.	C	A	.	.	MAF_USDA=11.176
NC_035086.1	44749705	.	T	C	.	.	MAF_USDA=28.235
NC_035086.1	44749741	.	G	T	.	.	MAF_INRAE=16.456;MAF_USDA=38.235
NC_035086.1	44749768	.	T	A	.	.	MAF_USDA=11.765
NC_035086.1	44749788	.	C	A	.	.	MAF_USDA=31.25
NC_035086.1	44749796	.	T	G	.	.	MAF_USDA=8.235
NC_035086.1	44749832	.	C	T	.	.	MAF_USDA=1.639
NC_035086.1	44749934	.	G	A	.	.	MAF_INRAE=32.278;MAF_USDA=48.824
NC_035086.1	44750136	.	T	C	.	.	MAF_USDA=8.824
NC_035086.1	44750161	.	C	T	.	.	MAF_USDA=1.765
NC_035086.1	44750200	.	C	A	.	.	MAF_INRAE=32.278;MAF_USDA=45.294
NC_035086.1	44750203	.	T	G	.	.	MAF_INRAE=27.5;MAF_USDA=48.824
NC_035086.1	44750227	.	A	G	.	.	MAF_INRAE=32.278;MAF_USDA=49.412
NC_035086.1	44750346	.	C	T	.	.	MAF_INRAE=32.911;MAF_USDA=46.471
NC_035086.1	44750408	.	C	T	.	.	MAF_USDA=2.459
NC_035086.1	44750452	.	C	T	.	.	MAF_INRAE=31.646;MAF_USDA=14.118
NC_035086.1	44750512	.	C	T	.	.	MAF_USDA=4.098
NC_035086.1	44750592	.	G	T	.	.	MAF_USDA=4.098
NC_035086.1	44750628	.	C	T	.	.	MAF_USDA=4.098
NC_035086.1	44750696	.	G	A	.	.	MAF_USDA=2.353
NC_035086.1	44750713	.	C	T	.	.	MAF_USDA=14.706
NC_035086.1	44750822	.	G	T	.	.	MAF_USDA=1.639
NC_035086.1	44750969	.	C	T	.	.	MAF_USDA=1.639
NC_035086.1	44750975	.	G	C	.	.	MAF_USDA=4.098
NC_035086.1	44750976	.	T	C	.	.	MAF_USDA=4.098
NC_035086.1	44750977	.	C	T	.	.	MAF_USDA=4.098
NC_035086.1	44751157	.	T	A	.	.	MAF_INRAE=5.0
NC_035086.1	44751329	.	C	A	.	.	MAF_USDA=5.294
NC_035086.1	44751690	.	T	C	.	.	MAF_INRAE=28.333;MAF_USDA=37.5
NC_035086.1	44751735	.	G	A	.	.	MAF_INRAE=19.62;MAF_USDA=9.412
NC_035086.1	44751815	.	T	G	.	.	MAF_INRAE=31.646;MAF_USDA=49.412
NC_035086.1	44751867	.	C	T	.	.	MAF_INRAE=8.228;MAF_USDA=2.083
NC_035086.1	44751962	.	G	A	.	.	MAF_INRAE=31.646;MAF_USDA=22.941
NC_035086.1	44751967	.	C	A	.	.	MAF_INRAE=27.5;MAF_USDA=33.333
NC_035086.1	44752001	.	G	A	.	.	MAF_INRAE=8.228;MAF_USDA=2.083
NC_035086.1	44752083	.	G	C	.	.	MAF_INRAE=32.278;MAF_USDA=14.118
NC_035086.1	44752118	.	T	C	.	.	MAF_INRAE=12.025;MAF_USDA=3.279
NC_035086.1	44752248	.	A	C	.	.	MAF_USDA=2.459
NC_035086.1	44752327	.	G	A	.	.	MAF_INRAE=32.278;MAF_USDA=23.529
NC_035086.1	44752347	.	C	T	.	.	MAF_USDA=3.279
NC_035086.1	44752348	.	C	T	.	.	MAF_INRAE=8.228;MAF_USDA=4.118
NC_035086.1	44752369	.	C	T	.	.	MAF_USDA=10.588
NC_035086.1	44752374	.	A	G	.	.	MAF_USDA=17.857
NC_035086.1	44752446	.	T	G	.	.	MAF_USDA=49.405
NC_035086.1	44752466	.	T	C	.	.	MAF_USDA=23.81
NC_035086.1	44752534	.	C	T	.	.	MAF_USDA=3.279
NC_035086.1	44752706	.	G	A	.	.	MAF_INRAE=15.823;MAF_USDA=19.412
NC_035086.1	44752961	.	C	T	.	.	MAF_INRAE=48.101;MAF_USDA=31.765
NC_035086.1	44753006	.	A	G	.	.	MAF_USDA=4.098
NC_035086.1	44753065	.	C	T	.	.	MAF_INRAE=30.0;MAF_USDA=10.0
NC_035086.1	44753085	.	T	G	.	.	MAF_INRAE=32.278;MAF_USDA=47.647
NC_035086.1	44753101	.	C	T	.	.	MAF_USDA=1.639
NC_035086.1	44753144	.	T	G	.	.	MAF_USDA=4.918
NC_035086.1	44753148	.	T	A	.	.	MAF_USDA=8.824
NC_035086.1	44753281	.	A	T	.	.	MAF_INRAE=31.646;MAF_USDA=33.333
NC_035086.1	44753301	.	G	T	.	.	MAF_USDA=2.459
NC_035086.1	44753454	.	C	T	.	.	MAF_USDA=5.294
NC_035086.1	44753472	.	A	T	.	.	MAF_INRAE=32.278;MAF_USDA=12.941
NC_035086.1	44753485	.	G	A	.	.	MAF_INRAE=32.278;MAF_USDA=45.882
NC_035086.1	44753488	.	A	T	.	.	MAF_USDA=3.279
NC_035086.1	44753621	.	C	T	.	.	MAF_INRAE=16.456;MAF_USDA=5.882
NC_035086.1	44753756	.	C	T	.	.	MAF_USDA=1.639
NC_035086.1	44753765	.	A	G	.	.	MAF_INRAE=32.278;MAF_USDA=13.529
NC_035086.1	44753874	.	G	A	.	.	MAF_USDA=4.118
NC_035086.1	44753897	.	C	T	.	.	MAF_INRAE=12.658;MAF_USDA=5.294
NC_035086.1	44753956	.	A	G	.	.	MAF_USDA=4.098
NC_035086.1	44754209	.	C	T	.	.	MAF_USDA=1.639
NC_035086.1	44754277	.	G	C	.	.	MAF_INRAE=32.911;MAF_USDA=47.059
NC_035086.1	44754336	.	G	C	.	.	MAF_USDA=4.098
NC_035086.1	44754432	.	C	A	.	.	MAF_USDA=3.614
NC_035086.1	44754486	.	C	A	.	.	MAF_USDA=33.333
NC_035086.1	44755152	.	C	G	.	.	MAF_INRAE=32.911;MAF_USDA=47.647
NC_035086.1	44755172	.	A	G	.	.	MAF_USDA=5.294
NC_035086.1	44755253	.	C	T	.	.	MAF_INRAE=32.278;MAF_USDA=14.118
NC_035086.1	44755271	.	A	G	.	.	MAF_USDA=4.098
NC_035086.1	44755581	.	A	G	.	.	MAF_USDA=4.098
NC_035086.1	44755592	.	C	T	.	.	MAF_USDA=2.459
NC_035086.1	44755675	.	C	T	.	.	MAF_INRAE=8.228;MAF_USDA=2.941
NC_035086.1	44755739	.	A	T	.	.	MAF_INRAE=32.278;MAF_USDA=46.471
NC_035086.1	44756007	.	T	C	.	.	MAF_INRAE=32.278;MAF_USDA=48.235
NC_035086.1	44756041	.	G	A	.	.	MAF_INRAE=32.278;MAF_USDA=47.059
NC_035086.1	44756096	.	G	T	.	.	MAF_INRAE=12.025;MAF_USDA=4.098
NC_035086.1	44756108	.	A	G	.	.	MAF_USDA=4.098
NC_035086.1	44756150	.	G	A	.	.	MAF_USDA=8.824
NC_035086.1	44756220	.	C	T	.	.	MAF_USDA=1.639
NC_035086.1	44756242	.	G	A	.	.	MAF_USDA=4.098
NC_035086.1	44756266	.	C	A	.	.	MAF_INRAE=32.278;MAF_USDA=47.059
NC_035086.1	44756286	.	C	T	.	.	MAF_INRAE=32.278;MAF_USDA=47.059
NC_035086.1	44756305	.	C	T	.	.	MAF_INRAE=7.5
NC_035086.1	44756383	.	T	A	.	.	MAF_INRAE=12.025;MAF_USDA=4.098
NC_035086.1	44756469	.	C	T	.	.	MAF_USDA=5.294
NC_035086.1	44756557	.	C	T	.	.	MAF_INRAE=32.278;MAF_USDA=48.235
NC_035086.1	44756566	.	T	C	.	.	MAF_USDA=4.098
NC_035086.1	44756611	.	C	A	.	.	MAF_USDA=17.059
NC_035086.1	44756636	.	C	T	.	.	MAF_USDA=4.098
NC_035086.1	44756673	.	T	C	.	.	MAF_USDA=1.639
NC_035086.1	44756704	.	G	A	.	.	MAF_USDA=3.279
NC_035086.1	44756857	.	G	A	.	.	MAF_USDA=1.667
NC_035086.1	44756921	.	C	A	.	.	MAF_INRAE=32.278;MAF_USDA=47.059
NC_035086.1	44756923	.	A	G	.	.	MAF_USDA=4.118
NC_035086.1	44757003	.	T	C	.	.	MAF_INRAE=11.392;MAF_USDA=4.098
NC_035086.1	44757020	.	C	T	.	.	MAF_INRAE=32.278;MAF_USDA=49.412
NC_035086.1	44757078	.	C	T	.	.	MAF_USDA=3.279
NC_035086.1	44757150	.	C	T	.	.	MAF_INRAE=32.278;MAF_USDA=14.118
NC_035086.1	44757322	.	C	T	.	.	MAF_INRAE=27.5
NC_035086.1	44757329	.	C	T	.	.	MAF_INRAE=27.5
NC_035086.1	44757331	.	G	C	.	.	MAF_INRAE=27.5
NC_035086.1	44757333	.	A	G	.	.	MAF_INRAE=27.5
NC_035086.1	44757338	.	A	G	.	.	MAF_INRAE=32.278;MAF_USDA=37.5
NC_035086.1	44757572	.	C	G	.	.	MAF_INRAE=32.911;MAF_USDA=47.619
NC_035086.1	44757603	.	C	T	.	.	MAF_USDA=4.118
NC_035086.1	44757672	.	A	T	.	.	MAF_USDA=1.176
NC_035086.1	44757810	.	C	T	.	.	MAF_USDA=1.639
NC_035086.1	44757880	.	G	T	.	.	MAF_INRAE=32.278;MAF_USDA=13.529
NC_035086.1	44757901	.	A	G	.	.	MAF_USDA=25.882
NC_035086.1	44757921	.	C	T	.	.	MAF_USDA=1.639
NC_035086.1	44757939	.	G	T	.	.	MAF_USDA=7.377
NC_035086.1	44757983	.	T	A	.	.	MAF_INRAE=31.013;MAF_USDA=9.016
NC_035086.1	44758035	.	C	T	.	.	MAF_USDA=1.765
NC_035086.1	44758041	.	G	T	.	.	MAF_INRAE=32.911;MAF_USDA=50.0
NC_035086.1	44758049	.	A	G	.	.	MAF_INRAE=32.278;MAF_USDA=49.412
NC_035086.1	44758060	.	G	A	.	.	MAF_INRAE=32.278;MAF_USDA=48.824
NC_035086.1	44758092	.	G	A	.	.	MAF_INRAE=32.278;MAF_USDA=48.824
NC_035086.1	44758171	.	C	T	.	.	MAF_INRAE=32.278;MAF_USDA=49.412
NC_035086.1	44758439	.	C	T	.	.	MAF_INRAE=32.278;MAF_USDA=14.118
NC_035086.1	44758557	.	T	A	.	.	MAF_INRAE=43.038;MAF_USDA=22.941
NC_035086.1	44758560	.	T	C	.	.	MAF_USDA=3.279
NC_035086.1	44758611	.	G	T	.	.	MAF_USDA=1.639
NC_035086.1	44758651	.	G	T	.	.	MAF_INRAE=16.456;MAF_USDA=5.882
NC_035086.1	44758795	.	T	A	.	.	MAF_USDA=1.639
NC_035086.1	44758858	.	T	C	.	.	MAF_USDA=5.738
NC_035086.1	44758939	.	G	A	.	.	MAF_INRAE=32.278;MAF_USDA=14.118
NC_035086.1	44759148	.	C	G	.	.	MAF_INRAE=8.228;MAF_USDA=2.941
NC_035086.1	44759253	.	T	A	.	.	MAF_INRAE=12.658;MAF_USDA=4.706
NC_035086.1	44759280	.	A	C	.	.	MAF_USDA=10.417
NC_035086.1	44759348	.	A	C	.	.	MAF_INRAE=16.456;MAF_USDA=25.294
NC_035086.1	44759408	.	G	A	.	.	MAF_USDA=3.529
NC_035086.1	44759493	.	T	A	.	.	MAF_USDA=3.279
NC_035086.1	44759550	.	C	T	.	.	MAF_USDA=10.588
NC_035086.1	44759552	.	T	G	.	.	MAF_USDA=12.353
NC_035086.1	44759578	.	C	T	.	.	MAF_INRAE=8.228;MAF_USDA=2.941
NC_035086.1	44759609	.	C	T	.	.	MAF_INRAE=48.734;MAF_USDA=28.235
NC_035086.1	44759617	.	G	A	.	.	MAF_INRAE=32.278;MAF_USDA=41.765
NC_035086.1	44759631	.	T	A	.	.	MAF_INRAE=32.278;MAF_USDA=14.118
NC_035086.1	44759642	.	T	C	.	.	MAF_USDA=4.098
NC_035086.1	44759761	.	C	A	.	.	MAF_INRAE=32.278;MAF_USDA=13.529
NC_035086.1	44759972	.	G	T	.	.	MAF_INRAE=32.278;MAF_USDA=15.882
NC_035086.1	44759985	.	A	C	.	.	MAF_INRAE=15.833;MAF_USDA=8.333
NC_035086.1	44759990	.	A	T	.	.	MAF_INRAE=32.278;MAF_USDA=13.529
NC_035086.1	44760048	.	C	T	.	.	MAF_USDA=1.639
NC_035086.1	44760112	.	A	G	.	.	MAF_USDA=4.918
NC_035086.1	44760153	.	C	T	.	.	MAF_USDA=1.639
NC_035086.1	44760192	.	A	C	.	.	MAF_USDA=5.738
NC_035086.1	44760211	.	G	A	.	.	MAF_USDA=1.639
NC_035086.1	44760223	.	T	C	.	.	MAF_USDA=4.918
NC_035086.1	44760315	.	G	A	.	.	MAF_USDA=1.639
NC_035086.1	44760320	.	C	T	.	.	MAF_USDA=2.083
NC_035086.1	44760354	.	C	T	.	.	MAF_INRAE=9.494;MAF_USDA=2.941
NC_035086.1	44760356	.	C	T	.	.	MAF_USDA=4.098
NC_035086.1	44760367	.	T	G	.	.	MAF_USDA=1.639
NC_035086.1	44760433	.	A	C	.	.	MAF_INRAE=16.456;MAF_USDA=24.699
NC_035086.1	44760489	.	G	A	.	.	MAF_INRAE=16.456;MAF_USDA=11.176
NC_035086.1	44760539	.	A	G	.	.	MAF_USDA=4.098
NC_035086.1	44760677	.	G	A	.	.	MAF_USDA=4.098
NC_035086.1	44760705	.	C	T	.	.	MAF_INRAE=5.263;MAF_USDA=4.167
NC_035086.1	44760901	.	C	T	.	.	MAF_INRAE=43.038;MAF_USDA=22.353
NC_035086.1	44760902	.	C	A	.	.	MAF_INRAE=50.0;MAF_USDA=22.353
NC_035086.1	44760925	.	C	T	.	.	MAF_INRAE=16.456;MAF_USDA=23.529
NC_035086.1	44761074	.	G	T	.	.	MAF_INRAE=31.646;MAF_USDA=13.529
NC_035086.1	44761170	.	G	A	.	.	MAF_INRAE=16.456;MAF_USDA=29.167
NC_035086.1	44761200	.	C	T	.	.	MAF_INRAE=16.456;MAF_USDA=12.353
NC_035086.1	44761238	.	G	A	.	.	MAF_INRAE=32.278;MAF_USDA=12.941
NC_035086.1	44761260	.	T	C	.	.	MAF_USDA=4.098
NC_035086.1	44761261	.	G	A	.	.	MAF_INRAE=48.734;MAF_USDA=38.824
NC_035086.1	44761314	.	G	T	.	.	MAF_USDA=7.377
NC_035086.1	44761365	.	G	A	.	.	MAF_INRAE=16.456
NC_035086.1	44761368	.	T	C	.	.	MAF_USDA=18.75
NC_035086.1	44761472	.	A	C	.	.	MAF_USDA=1.639
NC_035086.1	44761515	.	G	A	.	.	MAF_INRAE=3.333;MAF_USDA=4.918
NC_035086.1	44761767	.	T	G	.	.	MAF_INRAE=48.734;MAF_USDA=41.765
NC_035086.1	44761859	.	T	A	.	.	MAF_USDA=1.639
NC_035086.1	44761872	.	T	C	.	.	MAF_INRAE=25.833
NC_035086.1	44761892	.	C	G	.	.	MAF_INRAE=15.833;MAF_USDA=8.333
NC_035086.1	44761895	.	A	G	.	.	MAF_INRAE=25.0
NC_035086.1	44761898	.	A	T	.	.	MAF_INRAE=25.0;MAF_USDA=22.917
NC_035086.1	44761920	.	T	C	.	.	MAF_INRAE=20.833
NC_035086.1	44761939	.	T	G	.	.	MAF_INRAE=16.667;MAF_USDA=12.5
NC_035086.1	44761981	.	G	T	.	.	MAF_INRAE=6.667;MAF_USDA=18.033
NC_035086.1	44762306	.	A	T	.	.	MAF_INRAE=32.278;MAF_USDA=12.941
NC_035086.1	44762389	.	G	T	.	.	MAF_USDA=1.639
NC_035086.1	44762408	.	G	T	.	.	MAF_USDA=2.459
NC_035086.1	44762450	.	T	C	.	.	MAF_USDA=1.639
NC_035086.1	44762454	.	A	C	.	.	MAF_USDA=1.639
NC_035086.1	44762457	.	T	C	.	.	MAF_INRAE=1.667
NC_035086.1	44762460	.	G	C	.	.	MAF_INRAE=1.667
NC_035086.1	44762467	.	T	C	.	.	MAF_INRAE=1.667
NC_035086.1	44762486	.	C	G	.	.	MAF_USDA=4.918
NC_035086.1	44762495	.	T	C	.	.	MAF_INRAE=2.5
NC_035086.1	44762504	.	T	A	.	.	MAF_INRAE=2.5;MAF_USDA=3.279
NC_035086.1	44762509	.	G	T	.	.	MAF_INRAE=2.5
NC_035086.1	44762562	.	C	G	.	.	MAF_INRAE=5.0
NC_035086.1	44762566	.	C	A	.	.	MAF_INRAE=1.667
NC_035086.1	44762611	.	T	A	.	.	MAF_USDA=3.279
NC_035086.1	44762623	.	A	T	.	.	MAF_USDA=1.176
NC_035086.1	44762810	.	C	T	.	.	MAF_INRAE=43.333
NC_035086.1	44762823	.	T	G	.	.	MAF_INRAE=16.456;MAF_USDA=24.118
NC_035086.1	44762829	.	C	T	.	.	MAF_INRAE=16.456;MAF_USDA=24.118
NC_035086.1	44762897	.	A	G	.	.	MAF_USDA=4.918
NC_035086.1	44762986	.	T	A	.	.	MAF_INRAE=7.5
NC_035086.1	44763037	.	G	C	.	.	MAF_USDA=1.639
NC_035086.1	44763052	.	T	G	.	.	MAF_USDA=1.639
NC_035086.1	44763075	.	G	A	.	.	MAF_USDA=5.882
NC_035086.1	44763089	.	G	A	.	.	MAF_INRAE=7.595;MAF_USDA=4.118
NC_035086.1	44763091	.	C	T	.	.	MAF_USDA=1.639
NC_035086.1	44763121	.	T	C	.	.	MAF_INRAE=48.734;MAF_USDA=38.235
NC_035086.1	44763476	.	C	A	.	.	MAF_USDA=4.918
NC_035086.1	44763492	.	C	T	.	.	MAF_INRAE=5.263;MAF_USDA=6.471
NC_035086.1	44763526	.	C	T	.	.	MAF_INRAE=32.278;MAF_USDA=12.941
NC_035086.1	44763527	.	C	A	.	.	MAF_USDA=1.639
NC_035086.1	44763531	.	C	T	.	.	MAF_USDA=5.882
NC_035086.1	44763557	.	A	G	.	.	MAF_INRAE=32.278;MAF_USDA=13.529
NC_035086.1	44763633	.	G	T	.	.	MAF_INRAE=48.734;MAF_USDA=38.235
NC_035086.1	44763659	.	C	A	.	.	MAF_INRAE=5.263;MAF_USDA=4.167
NC_035086.1	44763705	.	A	G	.	.	MAF_INRAE=48.101;MAF_USDA=38.824
NC_035086.1	44763706	.	G	T	.	.	MAF_INRAE=26.667;MAF_USDA=13.529
NC_035086.1	44763722	.	T	G	.	.	MAF_USDA=3.279
NC_035086.1	44763724	.	A	T	.	.	MAF_USDA=11.176
NC_035086.1	44763731	.	T	A	.	.	MAF_USDA=22.917
NC_035086.1	44763849	.	C	T	.	.	MAF_INRAE=47.368;MAF_USDA=8.235
NC_035086.1	44764081	.	C	A	.	.	MAF_INRAE=6.667
NC_035086.1	44764096	.	C	T	.	.	MAF_INRAE=13.333
NC_035086.1	44764104	.	G	T	.	.	MAF_INRAE=13.333
NC_035086.1	44764119	.	A	G	.	.	MAF_INRAE=16.667
NC_035086.1	44764134	.	C	A	.	.	MAF_INRAE=4.167
NC_035086.1	44764141	.	A	G	.	.	MAF_INRAE=7.5
NC_035086.1	44764148	.	C	T	.	.	MAF_INRAE=5.833
NC_035086.1	44764149	.	G	A	.	.	MAF_INRAE=14.167;MAF_USDA=8.333
NC_035086.1	44764152	.	C	G	.	.	MAF_INRAE=5.833
NC_035086.1	44764155	.	G	T	.	.	MAF_INRAE=15.0
NC_035086.1	44764156	.	A	C	.	.	MAF_INRAE=19.167
NC_035086.1	44764157	.	G	A	.	.	MAF_INRAE=4.167
NC_035086.1	44764167	.	G	T	.	.	MAF_INRAE=25.0
NC_035086.1	44764174	.	T	A	.	.	MAF_INRAE=4.167
NC_035086.1	44764270	.	C	T	.	.	MAF_USDA=1.639
NC_035086.1	44764275	.	T	G	.	.	MAF_INRAE=46.835;MAF_USDA=38.824
NC_035086.1	44764316	.	C	T	.	.	MAF_USDA=4.098
NC_035086.1	44764320	.	G	A	.	.	MAF_INRAE=15.823;MAF_USDA=27.083
NC_035086.1	44764321	.	G	A	.	.	MAF_USDA=18.75
NC_035086.1	44764346	.	C	G	.	.	MAF_INRAE=27.5;MAF_USDA=12.353
NC_035086.1	44764386	.	C	A	.	.	MAF_INRAE=7.5
NC_035086.1	44764387	.	A	C	.	.	MAF_INRAE=8.333;MAF_USDA=39.583
NC_035086.1	44764411	.	G	A	.	.	MAF_USDA=17.059
NC_035086.1	44764489	.	G	A	.	.	MAF_USDA=12.5
NC_035086.1	44764525	.	C	T	.	.	MAF_INRAE=2.5
NC_035086.1	44764526	.	C	T	.	.	MAF_INRAE=1.667
NC_035086.1	44764543	.	C	T	.	.	MAF_INRAE=10.833
NC_035086.1	44764550	.	G	A	.	.	MAF_INRAE=10.833
NC_035086.1	44764559	.	G	A	.	.	MAF_INRAE=15.789
NC_035086.1	44764596	.	T	G	.	.	MAF_USDA=1.639
NC_035086.1	44764618	.	A	C	.	.	MAF_USDA=7.377
NC_035086.1	44764628	.	C	G	.	.	MAF_USDA=5.882
NC_035086.1	44764640	.	G	A	.	.	MAF_INRAE=15.823;MAF_USDA=8.333
NC_035086.1	44764656	.	C	A	.	.	MAF_INRAE=4.167
NC_035086.1	44764661	.	T	A	.	.	MAF_INRAE=15.823;MAF_USDA=8.333
NC_035086.1	44764695	.	A	G	.	.	MAF_USDA=4.098
NC_035086.1	44764729	.	A	C	.	.	MAF_INRAE=28.333
NC_035086.1	44764737	.	G	A	.	.	MAF_INRAE=16.667
NC_035086.1	44764782	.	A	G	.	.	MAF_INRAE=4.167
NC_035086.1	44764785	.	A	G	.	.	MAF_INRAE=5.0
NC_035086.1	44764788	.	A	G	.	.	MAF_INRAE=5.0;MAF_USDA=14.754
NC_035086.1	44764794	.	G	A	.	.	MAF_INRAE=5.0
NC_035086.1	44764840	.	C	G	.	.	MAF_INRAE=1.667
NC_035086.1	44764860	.	A	C	.	.	MAF_INRAE=5.0
NC_035086.1	44764875	.	A	C	.	.	MAF_INRAE=1.667
NC_035086.1	44764893	.	T	G	.	.	MAF_INRAE=8.333
NC_035086.1	44764902	.	T	C	.	.	MAF_INRAE=8.333;MAF_USDA=13.934
NC_035086.1	44764903	.	A	T	.	.	MAF_INRAE=8.333;MAF_USDA=12.295
NC_035086.1	44764916	.	T	A	.	.	MAF_INRAE=1.667
NC_035086.1	44764920	.	G	A	.	.	MAF_INRAE=47.368;MAF_USDA=14.706
NC_035086.1	44764924	.	T	C	.	.	MAF_INRAE=5.263
NC_035086.1	44764929	.	A	C	.	.	MAF_INRAE=6.667
NC_035086.1	44764939	.	A	G	.	.	MAF_INRAE=6.667;MAF_USDA=9.836
NC_035086.1	44764965	.	G	T	.	.	MAF_INRAE=48.734;MAF_USDA=35.882
NC_035086.1	44764969	.	A	G	.	.	MAF_INRAE=31.646;MAF_USDA=14.118
NC_035086.1	44765074	.	G	T	.	.	MAF_INRAE=16.456;MAF_USDA=24.118
NC_035086.1	44765095	.	A	T	.	.	MAF_USDA=20.833
NC_035086.1	44765096	.	T	A	.	.	MAF_USDA=20.833
NC_035086.1	44765150	.	G	A	.	.	MAF_INRAE=32.278;MAF_USDA=14.118
NC_035086.1	44765217	.	A	G	.	.	MAF_INRAE=48.734;MAF_USDA=36.31
NC_035086.1	44765224	.	C	T	.	.	MAF_USDA=3.279
NC_035086.1	44765266	.	G	A	.	.	MAF_INRAE=15.823;MAF_USDA=8.824
NC_035086.1	44765380	.	C	A	.	.	MAF_INRAE=32.278;MAF_USDA=13.529
NC_035086.1	44765404	.	C	T	.	.	MAF_USDA=1.639
NC_035086.1	44765477	.	A	T	.	.	MAF_USDA=5.294
NC_035086.1	44765481	.	T	C	.	.	MAF_INRAE=16.456;MAF_USDA=14.118
NC_035086.1	44765601	.	G	A	.	.	MAF_INRAE=32.278;MAF_USDA=13.529
NC_035086.1	44765685	.	G	T	.	.	MAF_USDA=2.459
NC_035086.1	44765688	.	A	T	.	.	MAF_USDA=7.377
NC_035086.1	44765699	.	G	A	.	.	MAF_INRAE=31.013;MAF_USDA=26.471
NC_035086.1	44765810	.	C	T	.	.	MAF_INRAE=5.263;MAF_USDA=4.167
NC_035086.1	44765876	.	C	T	.	.	MAF_INRAE=32.278;MAF_USDA=14.706
NC_035086.1	44765995	.	G	A	.	.	MAF_USDA=1.639
NC_035086.1	44766149	.	C	T	.	.	MAF_USDA=2.083
NC_035086.1	44766207	.	G	A	.	.	MAF_USDA=1.765
NC_035086.1	44766251	.	A	T	.	.	MAF_INRAE=30.38;MAF_USDA=7.377
NC_035086.1	44766528	.	A	G	.	.	MAF_INRAE=15.823;MAF_USDA=11.176
NC_035086.1	44766542	.	G	T	.	.	MAF_INRAE=29.167;MAF_USDA=10.0
NC_035086.1	44766545	.	T	C	.	.	MAF_INRAE=16.456;MAF_USDA=15.294
NC_035086.1	44766546	.	G	T	.	.	MAF_USDA=11.176
NC_035086.1	44766599	.	G	T	.	.	MAF_INRAE=16.456;MAF_USDA=11.176
NC_035086.1	44766694	.	C	A	.	.	MAF_USDA=1.639
NC_035086.1	44766835	.	G	A	.	.	MAF_INRAE=16.456;MAF_USDA=9.412
NC_035086.1	44766942	.	T	A	.	.	MAF_INRAE=14.167;MAF_USDA=10.0
NC_035086.1	44766958	.	T	C	.	.	MAF_USDA=18.824
NC_035086.1	44767023	.	G	A	.	.	MAF_USDA=1.639
NC_035086.1	44767101	.	G	A	.	.	MAF_INRAE=30.38;MAF_USDA=14.118
NC_035086.1	44767102	.	G	A	.	.	MAF_INRAE=25.0;MAF_USDA=14.118
NC_035086.1	44767175	.	C	A	.	.	MAF_USDA=1.639
NC_035086.1	44767180	.	C	T	.	.	MAF_INRAE=32.278;MAF_USDA=13.529
NC_035086.1	44767245	.	C	T	.	.	MAF_USDA=18.852
NC_035086.1	44767256	.	A	T	.	.	MAF_USDA=20.0
NC_035086.1	44767292	.	G	A	.	.	MAF_INRAE=16.456;MAF_USDA=30.588
NC_035086.1	44767491	.	T	C	.	.	MAF_INRAE=15.789;MAF_USDA=11.765
NC_035086.1	44767540	.	G	T	.	.	MAF_USDA=25.0
NC_035086.1	44767709	.	G	A	.	.	MAF_USDA=31.25
NC_035086.1	44767743	.	A	G	.	.	MAF_USDA=7.317
NC_035086.1	44767745	.	A	G	.	.	MAF_USDA=7.317
NC_035086.1	44767750	.	C	G	.	.	MAF_USDA=7.317
NC_035086.1	44767751	.	A	G	.	.	MAF_INRAE=23.333;MAF_USDA=7.317
NC_035086.1	44767758	.	C	T	.	.	MAF_INRAE=22.5;MAF_USDA=10.714
NC_035086.1	44767776	.	T	C	.	.	MAF_INRAE=16.456;MAF_USDA=10.588
NC_035086.1	44767886	.	A	G	.	.	MAF_INRAE=16.456;MAF_USDA=8.824
NC_035086.1	44767969	.	C	A	.	.	MAF_USDA=10.0
NC_035086.1	44768090	.	A	C	.	.	MAF_INRAE=15.823;MAF_USDA=32.353
NC_035086.1	44768111	.	C	A	.	.	MAF_INRAE=15.823;MAF_USDA=32.353
NC_035086.1	44768280	.	G	A	.	.	MAF_USDA=1.639
NC_035086.1	44768282	.	C	T	.	.	MAF_USDA=2.459
NC_035086.1	44768288	.	G	C	.	.	MAF_INRAE=15.789;MAF_USDA=11.176
NC_035086.1	44768334	.	G	A	.	.	MAF_USDA=8.333
NC_035086.1	44768361	.	C	T	.	.	MAF_USDA=10.588
NC_035086.1	44768460	.	C	T	.	.	MAF_INRAE=15.789;MAF_USDA=8.333
NC_035086.1	44768521	.	T	C	.	.	MAF_USDA=4.118
NC_035086.1	44768533	.	C	T	.	.	MAF_USDA=2.459
NC_035086.1	44768565	.	C	T	.	.	MAF_INRAE=16.456;MAF_USDA=11.176
NC_035086.1	44768645	.	G	A	.	.	MAF_INRAE=18.987;MAF_USDA=35.294
NC_035086.1	44768646	.	C	T	.	.	MAF_INRAE=6.667;MAF_USDA=22.353
NC_035086.1	44768722	.	T	C	.	.	MAF_USDA=1.639
NC_035086.1	44768751	.	G	A	.	.	MAF_INRAE=8.333
NC_035086.1	44768753	.	G	A	.	.	MAF_INRAE=15.823;MAF_USDA=10.0
NC_035086.1	44768775	.	G	A	.	.	MAF_INRAE=8.228;MAF_USDA=11.176
NC_035086.1	44768782	.	C	T	.	.	MAF_INRAE=8.333;MAF_USDA=22.917
NC_035086.1	44768927	.	T	C	.	.	MAF_USDA=15.882
NC_035086.1	44768944	.	C	T	.	.	MAF_USDA=2.941
NC_035086.1	44769116	.	T	G	.	.	MAF_INRAE=8.333;MAF_USDA=23.529
NC_035086.1	44769209	.	C	T	.	.	MAF_INRAE=9.167
NC_035086.1	44769210	.	C	T	.	.	MAF_INRAE=9.167
NC_035086.1	44769256	.	C	G	.	.	MAF_USDA=1.639
NC_035086.1	44769305	.	G	A	.	.	MAF_INRAE=16.456;MAF_USDA=8.824
NC_035086.1	44769315	.	A	C	.	.	MAF_INRAE=15.789;MAF_USDA=43.529
NC_035086.1	44769353	.	T	G	.	.	MAF_USDA=1.639
NC_035086.1	44769365	.	C	T	.	.	MAF_INRAE=8.333;MAF_USDA=23.529
NC_035086.1	44769441	.	A	G	.	.	MAF_INRAE=15.823;MAF_USDA=11.176
NC_035086.1	44769450	.	C	A	.	.	MAF_INRAE=9.167;MAF_USDA=23.529
NC_035086.1	44769558	.	C	T	.	.	MAF_USDA=25.0
NC_035086.1	44769620	.	C	T	.	.	MAF_USDA=2.459
NC_035086.1	44769625	.	G	T	.	.	MAF_INRAE=15.823;MAF_USDA=10.588
NC_035086.1	44769641	.	A	C	.	.	MAF_USDA=5.294
NC_035086.1	44769674	.	T	C	.	.	MAF_INRAE=16.456;MAF_USDA=11.176
NC_035086.1	44769675	.	A	C	.	.	MAF_USDA=4.118
NC_035086.1	44769677	.	T	C	.	.	MAF_USDA=4.706
NC_035086.1	44769679	.	C	T,A	.	.	MAF_INRAE=15.789
NC_035086.1	44769680	.	G	A	.	.	MAF_USDA=1.639
NC_035086.1	44769689	.	T	A	.	.	MAF_INRAE=7.5;MAF_USDA=22.941
NC_035086.1	44769707	.	A	C	.	.	MAF_USDA=1.639
NC_035086.1	44769793	.	C	T	.	.	MAF_USDA=3.279
NC_035086.1	44769821	.	C	A	.	.	MAF_USDA=2.459
NC_035086.1	44769897	.	A	C	.	.	MAF_INRAE=8.333;MAF_USDA=24.118
NC_035086.1	44769918	.	T	C	.	.	MAF_INRAE=22.785;MAF_USDA=35.882
NC_035086.1	44770001	.	C	T	.	.	MAF_INRAE=16.456;MAF_USDA=5.882
NC_035086.1	44770097	.	C	T	.	.	MAF_INRAE=17.089;MAF_USDA=9.412
NC_035086.1	44770125	.	C	G	.	.	MAF_INRAE=16.456;MAF_USDA=5.882
NC_035086.1	44770149	.	C	T	.	.	MAF_USDA=4.918
NC_035086.1	44770168	.	G	C	.	.	MAF_INRAE=29.167;MAF_USDA=10.0
NC_035086.1	44770345	.	G	A	.	.	MAF_INRAE=22.785;MAF_USDA=36.471
NC_035086.1	44770519	.	C	A	.	.	MAF_INRAE=8.228;MAF_USDA=11.765
NC_035086.1	44770565	.	C	T	.	.	MAF_USDA=1.639
NC_035086.1	44770740	.	A	G	.	.	MAF_USDA=1.639
NC_035086.1	44770813	.	C	A	.	.	MAF_INRAE=8.333;MAF_USDA=25.294
NC_035086.1	44770916	.	C	T	.	.	MAF_INRAE=31.013;MAF_USDA=9.016
NC_035086.1	44771046	.	G	T	.	.	MAF_INRAE=8.333;MAF_USDA=23.529
NC_035086.1	44771080	.	G	T	.	.	MAF_USDA=2.083
NC_035086.1	44771191	.	T	G	.	.	MAF_INRAE=8.228;MAF_USDA=15.882
NC_035086.1	44771201	.	G	C	.	.	MAF_INRAE=15.823;MAF_USDA=10.588
NC_035086.1	44771285	.	A	C	.	.	MAF_USDA=5.0
NC_035086.1	44771316	.	C	G	.	.	MAF_USDA=1.639
NC_035086.1	44771334	.	C	A	.	.	MAF_INRAE=5.263;MAF_USDA=10.588
NC_035086.1	44771474	.	G	C	.	.	MAF_INRAE=7.5;MAF_USDA=21.765
NC_035086.1	44771687	.	G	T	.	.	MAF_USDA=39.13
NC_035086.1	44771694	.	T	G	.	.	MAF_USDA=18.75
NC_035086.1	44772887	.	G	A	.	.	MAF_INRAE=15.789;MAF_USDA=8.333
NC_035086.1	44772914	.	A	C	.	.	MAF_USDA=21.765
NC_035086.1	44772923	.	C	T	.	.	MAF_USDA=1.639
NC_035086.1	44772928	.	C	G	.	.	MAF_USDA=1.639
NC_035086.1	44773030	.	A	C	.	.	MAF_INRAE=2.5
NC_035086.1	44773080	.	T	G	.	.	MAF_INRAE=15.823;MAF_USDA=9.412
NC_035086.1	44773119	.	C	T	.	.	MAF_USDA=1.639
NC_035086.1	44773203	.	A	C	.	.	MAF_USDA=4.098
NC_035086.1	44773246	.	A	C	.	.	MAF_USDA=1.639
NC_035086.1	44773294	.	T	C	.	.	MAF_USDA=8.235
NC_035086.1	44773305	.	T	G	.	.	MAF_INRAE=7.5
NC_035086.1	44773306	.	T	G	.	.	MAF_USDA=8.235
NC_035086.1	44773326	.	G	A	.	.	MAF_INRAE=8.333;MAF_USDA=24.118
NC_035086.1	44773346	.	A	G	.	.	MAF_USDA=8.824
NC_035086.1	44773408	.	A	T	.	.	MAF_INRAE=8.333;MAF_USDA=25.294
NC_035086.1	44773630	.	T	C	.	.	MAF_USDA=2.459
NC_035086.1	44773641	.	T	A	.	.	MAF_USDA=2.459
NC_035086.1	44773702	.	C	G	.	.	MAF_INRAE=16.456;MAF_USDA=10.588
NC_035086.1	44773779	.	C	T	.	.	MAF_INRAE=13.291;MAF_USDA=4.118
NC_035086.1	44773784	.	T	A	.	.	MAF_USDA=3.529
NC_035086.1	44773787	.	T	G	.	.	MAF_INRAE=8.333;MAF_USDA=24.118
NC_035086.1	44773833	.	C	T	.	.	MAF_USDA=1.639
NC_035086.1	44773838	.	A	C	.	.	MAF_INRAE=31.013;MAF_USDA=32.353
NC_035086.1	44773839	.	C	A	.	.	MAF_INRAE=30.833;MAF_USDA=32.353
NC_035086.1	44773904	.	T	C	.	.	MAF_INRAE=8.228;MAF_USDA=2.941
NC_035086.1	44774118	.	A	C	.	.	MAF_USDA=2.459
NC_035086.1	44774182	.	G	A	.	.	MAF_INRAE=39.873;MAF_USDA=18.824
NC_035086.1	44774308	.	A	G	.	.	MAF_INRAE=8.333;MAF_USDA=24.706
NC_035086.1	44774341	.	C	A	.	.	MAF_USDA=3.279
NC_035086.1	44774440	.	G	T	.	.	MAF_USDA=1.639
NC_035086.1	44774478	.	A	C	.	.	MAF_USDA=5.294
NC_035086.1	44774536	.	G	A	.	.	MAF_USDA=4.098
NC_035086.1	44774537	.	A	C	.	.	MAF_USDA=10.588
NC_035086.1	44774725	.	C	A	.	.	MAF_INRAE=31.013;MAF_USDA=9.016
NC_035086.1	44774729	.	G	A	.	.	MAF_INRAE=15.0
NC_035086.1	44774932	.	G	T	.	.	MAF_USDA=4.098
NC_035086.1	44774991	.	G	A	.	.	MAF_INRAE=7.595;MAF_USDA=4.118
NC_035086.1	44775013	.	C	T	.	.	MAF_INRAE=29.167;MAF_USDA=10.588
NC_035086.1	44775040	.	C	T	.	.	MAF_INRAE=31.013;MAF_USDA=10.656
NC_035086.1	44775183	.	C	T	.	.	MAF_INRAE=29.167;MAF_USDA=10.0
NC_035086.1	44775185	.	T	C	.	.	MAF_INRAE=31.013;MAF_USDA=12.295
NC_035086.1	44775208	.	A	G	.	.	MAF_INRAE=8.333;MAF_USDA=23.529
NC_035086.1	44775254	.	A	G	.	.	MAF_USDA=3.279
NC_035086.1	44775342	.	C	G	.	.	MAF_USDA=2.459
NC_035086.1	44775480	.	T	C	.	.	MAF_USDA=1.639
NC_035086.1	44775522	.	G	C	.	.	MAF_USDA=3.279
NC_035086.1	44775556	.	A	T	.	.	MAF_USDA=4.167
NC_035086.1	44775584	.	A	C	.	.	MAF_USDA=4.167
NC_035086.1	44775585	.	T	C	.	.	MAF_USDA=4.167
NC_035086.1	44775586	.	C	T	.	.	MAF_USDA=4.167
NC_035086.1	44775592	.	G	T	.	.	MAF_USDA=4.167
NC_035086.1	44775593	.	G	T	.	.	MAF_USDA=4.167
NC_035086.1	44775599	.	A	C	.	.	MAF_USDA=2.941
NC_035086.1	44775626	.	C	T	.	.	MAF_USDA=1.639
NC_035086.1	44775627	.	T	A	.	.	MAF_USDA=2.353
NC_035086.1	44775628	.	T	A	.	.	MAF_USDA=3.529
NC_035086.1	44775633	.	C	T	.	.	MAF_USDA=9.412
NC_035086.1	44775800	.	T	C	.	.	MAF_USDA=16.471
NC_035086.1	44775914	.	A	T	.	.	MAF_INRAE=48.101;MAF_USDA=21.311
NC_035086.1	44775919	.	G	T	.	.	MAF_USDA=8.235
NC_035086.1	44776304	.	C	G	.	.	MAF_USDA=3.279
NC_035086.1	44776437	.	C	T	.	.	MAF_INRAE=24.684;MAF_USDA=13.529
NC_035086.1	44776462	.	T	C	.	.	MAF_USDA=1.639
NC_035086.1	44776499	.	G	A	.	.	MAF_INRAE=8.333;MAF_USDA=12.5
NC_035086.1	44776633	.	A	C	.	.	MAF_INRAE=29.167;MAF_USDA=10.0
NC_035086.1	44776694	.	A	C	.	.	MAF_USDA=3.529
NC_035086.1	44776748	.	G	T	.	.	MAF_USDA=10.0
NC_035086.1	44776820	.	T	A	.	.	MAF_USDA=10.119
NC_035086.1	44776873	.	C	G	.	.	MAF_USDA=8.824
NC_035086.1	44776925	.	C	A	.	.	MAF_INRAE=15.823;MAF_USDA=7.059
NC_035086.1	44776950	.	T	C	.	.	MAF_USDA=1.639
NC_035086.1	44777044	.	C	T	.	.	MAF_INRAE=9.167;MAF_USDA=38.824
NC_035086.1	44777049	.	T	C	.	.	MAF_USDA=11.765
NC_035086.1	44777370	.	T	C	.	.	MAF_USDA=1.639
NC_035086.1	44777443	.	A	T	.	.	MAF_INRAE=13.291;MAF_USDA=11.765
NC_035086.1	44777585	.	T	C	.	.	MAF_USDA=8.824
NC_035086.1	44777618	.	A	G	.	.	MAF_INRAE=8.333;MAF_USDA=38.824
NC_035086.1	44777639	.	G	T	.	.	MAF_USDA=10.0
NC_035086.1	44777696	.	A	T	.	.	MAF_INRAE=25.833
NC_035086.1	44777715	.	A	C	.	.	MAF_USDA=20.833
NC_035086.1	44777754	.	G	T	.	.	MAF_INRAE=31.013
NC_035086.1	44777871	.	T	C	.	.	MAF_USDA=2.459
NC_035086.1	44777899	.	A	G	.	.	MAF_INRAE=12.658;MAF_USDA=9.016
NC_035086.1	44778002	.	G	A	.	.	MAF_INRAE=14.167;MAF_USDA=11.176
NC_035086.1	44778052	.	G	T	.	.	MAF_INRAE=5.0
NC_035086.1	44778090	.	A	C	.	.	MAF_INRAE=45.57;MAF_USDA=17.059
NC_035086.1	44778094	.	A	T	.	.	MAF_INRAE=11.392;MAF_USDA=4.918
NC_035086.1	44778096	.	T	A	.	.	MAF_USDA=1.639
NC_035086.1	44778097	.	A	T	.	.	MAF_USDA=2.459
NC_035086.1	44778129	.	G	A	.	.	MAF_INRAE=30.0;MAF_USDA=10.0
NC_035086.1	44778142	.	T	C	.	.	MAF_INRAE=5.263;MAF_USDA=7.647
NC_035086.1	44778241	.	A	G	.	.	MAF_USDA=4.098
NC_035086.1	44778322	.	A	G	.	.	MAF_INRAE=5.263;MAF_USDA=20.833
NC_035086.1	44778334	.	G	A	.	.	MAF_INRAE=29.167;MAF_USDA=10.0
NC_035086.1	44778349	.	A	T	.	.	MAF_USDA=2.459
NC_035086.1	44778384	.	A	T	.	.	MAF_INRAE=31.013;MAF_USDA=8.197
NC_035086.1	44778449	.	CG	CA	.	.	MAF_USDA=8.333
NC_035086.1	44778450	.	G	A	.	.	MAF_INRAE=20.886;MAF_USDA=11.475
NC_035086.1	44778472	.	T	A	.	.	MAF_INRAE=5.0
NC_035086.1	44779890	.	A	T	.	.	MAF_USDA=8.235
NC_035086.1	44779956	.	G	A	.	.	MAF_USDA=1.639
NC_035086.1	44779996	.	G	A	.	.	MAF_INRAE=16.456;MAF_USDA=8.333
NC_035086.1	44779999	.	T	C	.	.	MAF_USDA=4.918
NC_035086.1	44780016	.	C	G	.	.	MAF_INRAE=5.263;MAF_USDA=8.235
NC_035086.1	44780043	.	T	A	.	.	MAF_INRAE=8.228;MAF_USDA=15.882
NC_035086.1	44780061	.	T	A	.	.	MAF_INRAE=16.456;MAF_USDA=12.941
NC_035086.1	44780062	.	A	C	.	.	MAF_INRAE=16.667;MAF_USDA=12.941
NC_035086.1	44780616	.	T	G	.	.	MAF_USDA=1.639
NC_035086.1	44780683	.	C	T	.	.	MAF_USDA=6.471
NC_035086.1	44780753	.	C	T	.	.	MAF_INRAE=13.291;MAF_USDA=8.235
NC_035086.1	44780833	.	T	C	.	.	MAF_USDA=4.098
NC_035086.1	44780858	.	T	C	.	.	MAF_USDA=1.639
NC_035086.1	44780979	.	C	G	.	.	MAF_INRAE=16.456;MAF_USDA=11.765
NC_035086.1	44781066	.	C	A	.	.	MAF_INRAE=29.167;MAF_USDA=10.0
NC_035086.1	44781164	.	C	T	.	.	MAF_USDA=10.417
NC_035086.1	44781165	.	G	T	.	.	MAF_INRAE=16.667;MAF_USDA=8.333
NC_035086.1	44781204	.	A	T	.	.	MAF_INRAE=16.456;MAF_USDA=12.353
NC_035086.1	44781212	.	T	A	.	.	MAF_INRAE=16.456;MAF_USDA=12.353
NC_035086.1	44781226	.	C	A	.	.	MAF_USDA=1.639
NC_035086.1	44781335	.	A	T	.	.	MAF_INRAE=5.263;MAF_USDA=8.235
NC_035086.1	44781604	.	C	T	.	.	MAF_USDA=1.639
NC_035086.1	44781855	.	T	G	.	.	MAF_INRAE=7.5;MAF_USDA=31.176
NC_035086.1	44781865	.	C	A	.	.	MAF_INRAE=13.291;MAF_USDA=11.765
NC_035086.1	44781881	.	A	T	.	.	MAF_INRAE=16.456;MAF_USDA=6.471
NC_035086.1	44781933	.	C	A	.	.	MAF_INRAE=8.333;MAF_USDA=20.588
NC_035086.1	44781961	.	T	C	.	.	MAF_INRAE=8.228;MAF_USDA=2.941
NC_035086.1	44782053	.	T	A	.	.	MAF_INRAE=8.333;MAF_USDA=31.176
NC_035086.1	44782075	.	G	T	.	.	MAF_INRAE=13.291;MAF_USDA=12.353
NC_035086.1	44782083	.	T	C	.	.	MAF_INRAE=8.228;MAF_USDA=4.118
NC_035086.1	44782293	.	G	A	.	.	MAF_USDA=1.639
NC_035086.1	44782307	.	C	G	.	.	MAF_INRAE=29.167;MAF_USDA=10.0
NC_035086.1	44782433	.	T	C	.	.	MAF_INRAE=6.667
NC_035086.1	44782474	.	T	A	.	.	MAF_INRAE=7.5;MAF_USDA=18.235
NC_035086.1	44782509	.	A	G	.	.	MAF_USDA=1.639
NC_035086.1	44782771	.	G	T	.	.	MAF_INRAE=8.333;MAF_USDA=16.471
NC_035086.1	44782933	.	G	A	.	.	MAF_INRAE=7.5;MAF_USDA=17.647
NC_035086.1	44783008	.	G	A	.	.	MAF_USDA=10.417
NC_035086.1	44783032	.	T	C	.	.	MAF_USDA=1.639
NC_035086.1	44783053	.	A	C	.	.	MAF_INRAE=29.167
NC_035086.1	44783160	.	G	T	.	.	MAF_USDA=9.412
NC_035086.1	44783170	.	G	A	.	.	MAF_INRAE=8.333;MAF_USDA=18.824
NC_035086.1	44783209	.	A	G	.	.	MAF_USDA=2.459
NC_035086.1	44783228	.	G	A	.	.	MAF_USDA=5.882
NC_035086.1	44783286	.	G	A	.	.	MAF_USDA=10.417
NC_035086.1	44783354	.	A	T	.	.	MAF_USDA=1.639
NC_035086.1	44783384	.	G	A	.	.	MAF_INRAE=16.456;MAF_USDA=8.333
NC_035086.1	44783482	.	A	C	.	.	MAF_USDA=4.918
NC_035086.1	44783566	.	G	C	.	.	MAF_USDA=3.333
NC_035086.1	44783676	.	T	C	.	.	MAF_USDA=9.412
NC_035086.1	44783920	.	A	T	.	.	MAF_USDA=5.882
NC_035086.1	44784898	.	C	T	.	.	MAF_USDA=9.412
NC_035086.1	44784919	.	A	G	.	.	MAF_USDA=17.059
NC_035086.1	44785072	.	G	T	.	.	MAF_INRAE=8.333;MAF_USDA=21.765
NC_035086.1	44785133	.	T	C	.	.	MAF_INRAE=31.013;MAF_USDA=8.197
NC_035086.1	44785167	.	C	A	.	.	MAF_INRAE=5.263;MAF_USDA=8.824
NC_035086.1	44785251	.	A	C	.	.	MAF_INRAE=16.456;MAF_USDA=8.824
NC_035086.1	44785305	.	T	C	.	.	MAF_INRAE=8.333;MAF_USDA=20.0
NC_035086.1	44785330	.	G	A	.	.	MAF_INRAE=5.263;MAF_USDA=8.235
NC_035086.1	44785410	.	G	A	.	.	MAF_INRAE=5.263;MAF_USDA=7.059
NC_035086.1	44785597	.	C	T	.	.	MAF_INRAE=31.013;MAF_USDA=10.656
NC_035086.1	44785837	.	C	T	.	.	MAF_INRAE=8.333;MAF_USDA=19.412
NC_035086.1	44785993	.	C	T	.	.	MAF_USDA=12.941
NC_035086.1	44786008	.	T	C	.	.	MAF_INRAE=31.646;MAF_USDA=9.016
NC_035086.1	44786191	.	T	C	.	.	MAF_USDA=1.639
NC_035086.1	44786245	.	G	A	.	.	MAF_USDA=8.235
NC_035086.1	44786303	.	A	T	.	.	MAF_USDA=12.295
NC_035086.1	44786652	.	A	T	.	.	MAF_INRAE=29.167;MAF_USDA=10.0
NC_035086.1	44786729	.	C	G	.	.	MAF_INRAE=8.333;MAF_USDA=20.0
NC_035086.1	44786752	.	T	C	.	.	MAF_INRAE=27.848;MAF_USDA=40.588
NC_035086.1	44787109	.	G	A	.	.	MAF_USDA=3.279
NC_035086.1	44787311	.	T	C	.	.	MAF_INRAE=12.658;MAF_USDA=7.647
NC_035086.1	44787331	.	G	T	.	.	MAF_USDA=1.639
NC_035086.1	44787435	.	T	G	.	.	MAF_USDA=3.279
NC_035086.1	44787518	.	C	T	.	.	MAF_INRAE=15.0
NC_035086.1	44787546	.	C	T	.	.	MAF_INRAE=8.333;MAF_USDA=19.412
NC_035086.1	44787559	.	T	A	.	.	MAF_USDA=1.639
NC_035086.1	44787668	.	G	A	.	.	MAF_USDA=2.459
NC_035086.1	44787683	.	G	C	.	.	MAF_USDA=1.639
NC_035086.1	44787728	.	A	C	.	.	MAF_INRAE=8.228;MAF_USDA=27.059
NC_035086.1	44787877	.	A	T	.	.	MAF_INRAE=16.456;MAF_USDA=14.706
NC_035086.1	44787886	.	G	T	.	.	MAF_INRAE=16.456;MAF_USDA=14.706
NC_035086.1	44787998	.	C	A	.	.	MAF_INRAE=8.333;MAF_USDA=18.235
NC_035086.1	44788014	.	T	G	.	.	MAF_USDA=1.639
NC_035086.1	44788018	.	C	A	.	.	MAF_USDA=10.0
NC_035086.1	44788055	.	G	A	.	.	MAF_USDA=10.0
NC_035086.1	44788057	.	C	T	.	.	MAF_INRAE=7.595;MAF_USDA=4.918
NC_035086.1	44788073	.	A	G	.	.	MAF_INRAE=7.595;MAF_USDA=27.647
NC_035086.1	44788092	.	C	T	.	.	MAF_INRAE=7.595;MAF_USDA=29.167
NC_035086.1	44788171	.	T	G	.	.	MAF_USDA=14.583
NC_035086.1	44788178	.	G	T	.	.	MAF_INRAE=29.167;MAF_USDA=14.583
NC_035086.1	44788199	.	C	A	.	.	MAF_USDA=20.833
NC_035086.1	44788218	.	G	T	.	.	MAF_USDA=1.639
NC_035086.1	44788422	.	T	C	.	.	MAF_USDA=1.639
NC_035086.1	44788658	.	A	G	.	.	MAF_USDA=4.098
NC_035086.1	44788855	.	C	T	.	.	MAF_USDA=1.639
NC_035086.1	44788894	.	A	C	.	.	MAF_USDA=6.557
NC_035086.1	44788897	.	T	G	.	.	MAF_INRAE=47.468;MAF_USDA=22.353
NC_035086.1	44788905	.	T	G	.	.	MAF_INRAE=27.848;MAF_USDA=42.353
NC_035086.1	44788949	.	A	C	.	.	MAF_INRAE=26.667
NC_035086.1	44788980	.	G	T	.	.	MAF_INRAE=21.519;MAF_USDA=20.0
NC_035086.1	44788999	.	C	T	.	.	MAF_USDA=7.377
NC_035086.1	44789027	.	C	T	.	.	MAF_USDA=2.459
NC_035086.1	44789028	.	G	A	.	.	MAF_INRAE=21.519;MAF_USDA=10.0
NC_035086.1	44789114	.	A	C	.	.	MAF_INRAE=12.025;MAF_USDA=4.098
NC_035086.1	44789115	.	T	A	.	.	MAF_USDA=4.098
NC_035086.1	44789148	.	A	C	.	.	MAF_INRAE=27.848;MAF_USDA=38.824
NC_035086.1	44789205	.	T	G	.	.	MAF_INRAE=27.848;MAF_USDA=38.824
NC_035086.1	44789248	.	C	T	.	.	MAF_INRAE=30.0;MAF_USDA=10.588
NC_035086.1	44789347	.	A	G	.	.	MAF_INRAE=27.848;MAF_USDA=39.412
NC_035086.1	44789366	.	A	T	.	.	MAF_USDA=1.639
NC_035086.1	44789436	.	C	A	.	.	MAF_INRAE=8.333;MAF_USDA=20.0
NC_035086.1	44789545	.	G	T	.	.	MAF_INRAE=27.848;MAF_USDA=40.0
NC_035086.1	44789625	.	G	A	.	.	MAF_INRAE=27.848;MAF_USDA=41.176
NC_035086.1	44789626	.	G	A	.	.	MAF_INRAE=18.333;MAF_USDA=10.588
NC_035086.1	44789874	.	A	C	.	.	MAF_INRAE=5.833;MAF_USDA=2.083
NC_035086.1	44789880	.	A	T	.	.	MAF_INRAE=5.833;MAF_USDA=2.083
NC_035086.1	44790024	.	T	C	.	.	MAF_USDA=18.75
NC_035086.1	44790031	.	G	T	.	.	MAF_INRAE=14.167;MAF_USDA=10.0
NC_035086.1	44790312	.	A	G	.	.	MAF_INRAE=21.519;MAF_USDA=9.412
NC_035086.1	44790315	.	T	G	.	.	MAF_INRAE=8.333;MAF_USDA=28.235
NC_035086.1	44790377	.	C	A	.	.	MAF_INRAE=8.333;MAF_USDA=28.824
NC_035086.1	44790413	.	A	G	.	.	MAF_USDA=10.417
NC_035086.1	44790492	.	C	A	.	.	MAF_USDA=3.279
NC_035086.1	44790521	.	G	C	.	.	MAF_INRAE=8.333;MAF_USDA=28.235
NC_035086.1	44790666	.	C	G	.	.	MAF_INRAE=7.5;MAF_USDA=28.824
NC_035086.1	44790686	.	T	A	.	.	MAF_USDA=6.471
NC_035086.1	44790798	.	C	A	.	.	MAF_USDA=10.0
NC_035086.1	44790814	.	C	T	.	.	MAF_USDA=1.667
NC_035086.1	44790857	.	T	G	.	.	MAF_INRAE=12.025;MAF_USDA=5.833
NC_035086.1	44790952	.	A	C	.	.	MAF_INRAE=7.5
NC_035086.1	44790979	.	A	G	.	.	MAF_INRAE=26.316
NC_035086.1	44790986	.	G	T	.	.	MAF_USDA=22.917
NC_035086.1	44790992	.	T	A	.	.	MAF_INRAE=12.5;MAF_USDA=10.0
NC_035086.1	44791063	.	A	T	.	.	MAF_INRAE=47.468;MAF_USDA=14.706
NC_035086.1	44791067	.	G	T	.	.	MAF_INRAE=7.5;MAF_USDA=28.824
NC_035086.1	44791077	.	C	T	.	.	MAF_USDA=4.098
NC_035086.1	44791090	.	A	T	.	.	MAF_INRAE=12.025;MAF_USDA=5.738
NC_035086.1	44791112	.	T	A	.	.	MAF_USDA=1.176
NC_035086.1	44791166	.	T	A	.	.	MAF_USDA=3.529
NC_035086.1	44791206	.	C	T	.	.	MAF_USDA=2.459
NC_035086.1	44791223	.	A	G	.	.	MAF_INRAE=41.772;MAF_USDA=44.706
NC_035086.1	44791278	.	G	T	.	.	MAF_USDA=4.918
NC_035086.1	44791336	.	C	A	.	.	MAF_USDA=3.279
NC_035086.1	44791344	.	G	T	.	.	MAF_INRAE=8.333;MAF_USDA=20.0
NC_035086.1	44791375	.	T	G	.	.	MAF_INRAE=41.139;MAF_USDA=46.471
NC_035086.1	44791391	.	C	A	.	.	MAF_INRAE=41.139;MAF_USDA=46.471
NC_035086.1	44791461	.	T	C	.	.	MAF_INRAE=48.101;MAF_USDA=15.882
NC_035086.1	44791491	.	T	C	.	.	MAF_INRAE=41.772;MAF_USDA=44.118
NC_035086.1	44791540	.	C	T	.	.	MAF_USDA=10.0
NC_035086.1	44791542	.	A	T	.	.	MAF_INRAE=31.013;MAF_USDA=9.016
NC_035086.1	44791544	.	T	C	.	.	MAF_INRAE=46.667;MAF_USDA=45.294
NC_035086.1	44791615	.	A	G	.	.	MAF_INRAE=8.333;MAF_USDA=30.0
NC_035086.1	44791652	.	T	A	.	.	MAF_INRAE=27.5;MAF_USDA=10.0
NC_035086.1	44791679	.	T	A	.	.	MAF_USDA=2.459
NC_035086.1	44791800	.	G	A	.	.	MAF_INRAE=8.333;MAF_USDA=30.0
NC_035086.1	44791827	.	T	A	.	.	MAF_INRAE=29.167;MAF_USDA=10.0
NC_035086.1	44791887	.	G	C	.	.	MAF_USDA=1.639
NC_035086.1	44791982	.	T	C	.	.	MAF_INRAE=41.139;MAF_USDA=42.941
NC_035086.1	44792015	.	C	T	.	.	MAF_INRAE=41.139;MAF_USDA=43.529
NC_035086.1	44792082	.	A	C	.	.	MAF_INRAE=47.468;MAF_USDA=15.294
NC_035086.1	44792115	.	A	G	.	.	MAF_INRAE=47.468;MAF_USDA=6.25
NC_035086.1	44792161	.	T	C	.	.	MAF_USDA=4.118
NC_035086.1	44792170	.	C	A	.	.	MAF_USDA=4.918
NC_035086.1	44792230	.	C	T	.	.	MAF_USDA=9.412
NC_035086.1	44792358	.	C	T	.	.	MAF_USDA=6.25
NC_035086.1	44792360	.	T	G	.	.	MAF_INRAE=49.367;MAF_USDA=6.25
NC_035086.1	44792405	.	T	A	.	.	MAF_INRAE=13.333;MAF_USDA=10.417
NC_035086.1	44792407	.	T	A	.	.	MAF_INRAE=13.333;MAF_USDA=10.417
NC_035086.1	44792409	.	G	A	.	.	MAF_INRAE=13.333;MAF_USDA=10.417
NC_035086.1	44792489	.	A	C	.	.	MAF_USDA=3.279
NC_035086.1	44792501	.	A	T	.	.	MAF_INRAE=42.5;MAF_USDA=42.353
NC_035086.1	44792535	.	C	T	.	.	MAF_USDA=24.118
NC_035086.1	44792639	.	A	G	.	.	MAF_INRAE=8.333;MAF_USDA=27.647
NC_035086.1	44792763	.	G	T	.	.	MAF_INRAE=8.333;MAF_USDA=15.882
NC_035086.1	44792872	.	G	A	.	.	MAF_INRAE=48.734;MAF_USDA=14.706
NC_035086.1	44793015	.	A	G	.	.	MAF_INRAE=15.789;MAF_USDA=8.333
NC_035086.1	44793073	.	T	A	.	.	MAF_USDA=2.083
NC_035086.1	44793074	.	T	A	.	.	MAF_USDA=8.333
NC_035086.1	44793124	.	T	C	.	.	MAF_USDA=25.0
NC_035086.1	44793132	.	T	G	.	.	MAF_USDA=19.565
NC_035086.1	44793165	.	A	G	.	.	MAF_INRAE=28.947;MAF_USDA=12.195
NC_035086.1	44793186	.	G	T	.	.	MAF_USDA=2.41
NC_035086.1	44793191	.	T	G	.	.	MAF_USDA=25.301
NC_035086.1	44793242	.	C	T	.	.	MAF_INRAE=6.667
NC_035086.1	44793256	.	C	A	.	.	MAF_INRAE=43.038;MAF_USDA=39.412
NC_035086.1	44793258	.	A	C	.	.	MAF_INRAE=45.0;MAF_USDA=14.706
NC_035086.1	44793303	.	A	T	.	.	MAF_USDA=4.098
NC_035086.1	44793365	.	T	C	.	.	MAF_USDA=4.118
NC_035086.1	44793370	.	C	T	.	.	MAF_INRAE=8.333;MAF_USDA=24.706
NC_035086.1	44793372	.	T	C	.	.	MAF_USDA=8.235
NC_035086.1	44793404	.	G	T	.	.	MAF_USDA=9.412
NC_035086.1	44793422	.	C	T	.	.	MAF_INRAE=47.468;MAF_USDA=15.294
NC_035086.1	44793425	.	G	T	.	.	MAF_USDA=9.412
NC_035086.1	44793436	.	A	C	.	.	MAF_INRAE=8.333;MAF_USDA=24.706
NC_035086.1	44793441	.	G	T	.	.	MAF_INRAE=5.263;MAF_USDA=20.833
NC_035086.1	44793449	.	T	G	.	.	MAF_INRAE=26.316
NC_035086.1	44793450	.	T	G	.	.	MAF_INRAE=45.0;MAF_USDA=6.25
NC_035086.1	44793501	.	T	G	.	.	MAF_INRAE=47.468;MAF_USDA=14.706
NC_035086.1	44793532	.	A	C	.	.	MAF_INRAE=48.101;MAF_USDA=14.706
NC_035086.1	44793582	.	G	A	.	.	MAF_USDA=4.118
NC_035086.1	44793592	.	C	T	.	.	MAF_INRAE=47.468;MAF_USDA=14.706
NC_035086.1	44793599	.	T	C	.	.	MAF_INRAE=41.139;MAF_USDA=39.412
NC_035086.1	44793760	.	T	A	.	.	MAF_USDA=3.279
NC_035086.1	44793802	.	G	C	.	.	MAF_USDA=1.639
NC_035086.1	44793846	.	T	A	.	.	MAF_INRAE=8.228;MAF_USDA=2.083
NC_035086.1	44793874	.	G	A	.	.	MAF_USDA=5.882
NC_035086.1	44793914	.	A	C	.	.	MAF_INRAE=41.139;MAF_USDA=39.412
NC_035086.1	44793927	.	T	G	.	.	MAF_USDA=1.639
NC_035086.1	44793929	.	C	T	.	.	MAF_USDA=1.639
NC_035086.1	44793945	.	C	A	.	.	MAF_USDA=12.5
NC_035086.1	44793984	.	T	C	.	.	MAF_INRAE=47.468;MAF_USDA=14.706
NC_035086.1	44794008	.	G	T	.	.	MAF_INRAE=31.013;MAF_USDA=7.377
NC_035086.1	44794018	.	G	A	.	.	MAF_USDA=10.417
NC_035086.1	44794071	.	G	C	.	.	MAF_INRAE=41.772;MAF_USDA=39.412
NC_035086.1	44794083	.	A	C	.	.	MAF_INRAE=48.101;MAF_USDA=14.706
NC_035086.1	44794116	.	T	C	.	.	MAF_INRAE=41.772;MAF_USDA=38.824
NC_035086.1	44794129	.	C	A	.	.	MAF_USDA=1.639
NC_035086.1	44794211	.	C	A	.	.	MAF_INRAE=8.333
NC_035086.1	44794338	.	C	A	.	.	MAF_INRAE=47.468;MAF_USDA=15.294
NC_035086.1	44794343	.	C	A	.	.	MAF_INRAE=31.646;MAF_USDA=7.377
NC_035086.1	44794437	.	C	A	.	.	MAF_INRAE=8.333;MAF_USDA=12.353
NC_035086.1	44794447	.	A	G	.	.	MAF_INRAE=8.333;MAF_USDA=14.754
NC_035086.1	44794465	.	A	T	.	.	MAF_USDA=5.738
NC_035086.1	44794490	.	A	C	.	.	MAF_USDA=14.754
NC_035086.1	44794493	.	G	A	.	.	MAF_INRAE=47.5;MAF_USDA=31.176
NC_035086.1	44794499	.	C	A	.	.	MAF_INRAE=47.5;MAF_USDA=31.765
NC_035086.1	44794506	.	A	T	.	.	MAF_INRAE=47.5;MAF_USDA=29.412
NC_035086.1	44794510	.	G	A	.	.	MAF_INRAE=46.667;MAF_USDA=50.0
NC_035086.1	44794511	.	T	A	.	.	MAF_INRAE=47.5;MAF_USDA=29.412
NC_035086.1	44794518	.	C	A	.	.	MAF_INRAE=47.5;MAF_USDA=30.0
NC_035086.1	44794593	.	G	C	.	.	MAF_INRAE=7.5;MAF_USDA=20.0
NC_035086.1	44794625	.	T	G	.	.	MAF_INRAE=8.333;MAF_USDA=20.0
NC_035086.1	44794656	.	G	T	.	.	MAF_INRAE=36.667
NC_035086.1	44794657	.	G	T	.	.	MAF_USDA=6.471
NC_035086.1	44794693	.	T	A	.	.	MAF_INRAE=43.333;MAF_USDA=11.765
NC_035086.1	44794698	.	G	A	.	.	MAF_USDA=4.098
NC_035086.1	44794749	.	G	A	.	.	MAF_INRAE=45.833;MAF_USDA=21.176
NC_035086.1	44794871	.	C	A	.	.	MAF_USDA=1.639
NC_035086.1	44794904	.	A	C	.	.	MAF_INRAE=47.468;MAF_USDA=14.118
NC_035086.1	44794915	.	T	G	.	.	MAF_INRAE=47.468;MAF_USDA=14.118
NC_035086.1	44794925	.	C	A	.	.	MAF_USDA=4.918
NC_035086.1	44794941	.	A	T	.	.	MAF_INRAE=8.333;MAF_USDA=23.529
NC_035086.1	44795023	.	C	A	.	.	MAF_USDA=1.765
NC_035086.1	44795217	.	T	C	.	.	MAF_USDA=4.918
NC_035086.1	44795233	.	A	G	.	.	MAF_USDA=8.235
NC_035086.1	44795240	.	T	G	.	.	MAF_USDA=6.471
NC_035086.1	44795246	.	T	G	.	.	MAF_USDA=14.118
NC_035086.1	44795295	.	G	T	.	.	MAF_INRAE=17.089;MAF_USDA=25.882
NC_035086.1	44795330	.	T	C	.	.	MAF_INRAE=8.333;MAF_USDA=15.882
NC_035086.1	44795358	.	G	T	.	.	MAF_USDA=6.557
NC_035086.1	44795411	.	A	C	.	.	MAF_INRAE=18.987;MAF_USDA=40.588
NC_035086.1	44795471	.	T	G	.	.	MAF_USDA=2.459
NC_035086.1	44795473	.	T	A	.	.	MAF_USDA=2.459
NC_035086.1	44795488	.	A	T	.	.	MAF_USDA=2.459
NC_035086.1	44796281	.	C	T	.	.	MAF_USDA=4.918
NC_035086.1	44796356	.	G	C	.	.	MAF_USDA=1.765
NC_035086.1	44796584	.	A	G	.	.	MAF_USDA=5.738
NC_035086.1	44796645	.	G	T	.	.	MAF_INRAE=31.013;MAF_USDA=6.557
NC_035086.1	44796715	.	T	C	.	.	MAF_USDA=3.279
NC_035086.1	44796735	.	T	C	.	.	MAF_USDA=7.377
NC_035086.1	44796748	.	A	C	.	.	MAF_USDA=2.459
NC_035086.1	44796754	.	G	A	.	.	MAF_USDA=5.294
NC_035086.1	44796766	.	G	A	.	.	MAF_USDA=7.059
NC_035086.1	44796790	.	G	A	.	.	MAF_USDA=17.213
NC_035086.1	44796802	.	A	T	.	.	MAF_INRAE=2.632;MAF_USDA=4.167
NC_035086.1	44796834	.	T	A	.	.	MAF_USDA=2.459
NC_035086.1	44796839	.	G	A	.	.	MAF_USDA=1.639
NC_035086.1	44797068	.	G	A	.	.	MAF_USDA=10.417
NC_035086.1	44797133	.	A	T	.	.	MAF_INRAE=46.835;MAF_USDA=13.529
NC_035086.1	44797353	.	G	A	.	.	MAF_INRAE=7.5
NC_035086.1	44797385	.	G	A	.	.	MAF_USDA=3.279
NC_035086.1	44797580	.	C	T	.	.	MAF_INRAE=47.468;MAF_USDA=14.706
NC_035086.1	44797630	.	C	T	.	.	MAF_INRAE=8.333;MAF_USDA=24.118
NC_035086.1	44797647	.	G	A	.	.	MAF_USDA=6.471
NC_035086.1	44797687	.	C	G	.	.	MAF_INRAE=5.263;MAF_USDA=6.471
NC_035086.1	44797854	.	T	C	.	.	MAF_USDA=3.279
NC_035086.1	44797880	.	C	T	.	.	MAF_INRAE=15.0;MAF_USDA=10.0
NC_035086.1	44797881	.	G	T	.	.	MAF_INRAE=8.333;MAF_USDA=22.353
NC_035086.1	44797907	.	G	A	.	.	MAF_INRAE=24.051;MAF_USDA=28.824
NC_035086.1	44797922	.	C	T	.	.	MAF_USDA=5.882
NC_035086.1	44797972	.	A	G	.	.	MAF_USDA=1.639
NC_035086.1	44798009	.	T	C	.	.	MAF_INRAE=8.333;MAF_USDA=21.765
NC_035086.1	44798066	.	A	C	.	.	MAF_USDA=3.279
NC_035086.1	44798067	.	A	C	.	.	MAF_USDA=3.279
NC_035086.1	44798397	.	A	C	.	.	MAF_USDA=3.279
NC_035086.1	44798398	.	A	C	.	.	MAF_USDA=2.083
NC_035086.1	44798658	.	C	T	.	.	MAF_USDA=5.882
NC_035086.1	44798776	.	T	G	.	.	MAF_INRAE=8.861;MAF_USDA=2.941
NC_035086.1	44798885	.	C	A	.	.	MAF_USDA=4.098
NC_035086.1	44798909	.	C	T	.	.	MAF_USDA=6.471
NC_035086.1	44798914	.	T	G	.	.	MAF_USDA=22.353
NC_035086.1	44799057	.	C	T	.	.	MAF_INRAE=8.228;MAF_USDA=2.941
NC_035086.1	44799171	.	C	T	.	.	MAF_USDA=6.471
NC_035086.1	44799172	.	G	A	.	.	MAF_USDA=1.639
NC_035086.1	44799276	.	G	T	.	.	MAF_INRAE=48.101;MAF_USDA=14.118
NC_035086.1	44799402	.	T	C	.	.	MAF_INRAE=29.167;MAF_USDA=9.412
NC_035086.1	44799540	.	A	G	.	.	MAF_INRAE=17.722;MAF_USDA=36.471
NC_035086.1	44799563	.	G	A	.	.	MAF_INRAE=5.263;MAF_USDA=8.235
NC_035086.1	44799654	.	T	C	.	.	MAF_USDA=1.639
NC_035086.1	44799754	.	T	G	.	.	MAF_USDA=1.639
NC_035086.1	44799854	.	T	A	.	.	MAF_USDA=1.639
NC_035086.1	44799892	.	G	A	.	.	MAF_INRAE=5.263;MAF_USDA=7.059
NC_035086.1	44799995	.	C	T	.	.	MAF_INRAE=15.823;MAF_USDA=15.294
NC_035086.1	44800052	.	T	C	.	.	MAF_INRAE=8.333;MAF_USDA=22.353
NC_035086.1	44800148	.	A	G	.	.	MAF_USDA=3.279
NC_035086.1	44800190	.	G	T	.	.	MAF_USDA=6.25
NC_035086.1	44800241	.	G	A	.	.	MAF_USDA=5.882
NC_035086.1	44800248	.	G	T	.	.	MAF_INRAE=30.38;MAF_USDA=7.377
NC_035086.1	44800483	.	T	A	.	.	MAF_USDA=18.75
NC_035086.1	44800583	.	C	T	.	.	MAF_USDA=5.738
NC_035086.1	44800647	.	C	T	.	.	MAF_INRAE=8.228;MAF_USDA=2.941
NC_035086.1	44800720	.	G	A	.	.	MAF_USDA=7.377
NC_035086.1	44800790	.	G	A	.	.	MAF_USDA=6.557
NC_035086.1	44800826	.	C	G	.	.	MAF_USDA=1.639
NC_035086.1	44800929	.	G	C	.	.	MAF_INRAE=5.263;MAF_USDA=8.235
NC_035086.1	44801018	.	C	G	.	.	MAF_INRAE=8.333;MAF_USDA=22.619
NC_035086.1	44801050	.	G	T	.	.	MAF_INRAE=8.333;MAF_USDA=22.353
NC_035086.1	44801066	.	T	C	.	.	MAF_USDA=7.377
NC_035086.1	44801238	.	C	A	.	.	MAF_INRAE=42.105;MAF_USDA=6.667
NC_035086.1	44801271	.	G	A	.	.	MAF_INRAE=5.833;MAF_USDA=16.471
NC_035086.1	44801294	.	G	A	.	.	MAF_INRAE=5.0;MAF_USDA=22.353
NC_035086.1	44801482	.	G	A	.	.	MAF_INRAE=5.0;MAF_USDA=23.333
NC_035086.1	44801512	.	C	T	.	.	MAF_INRAE=5.263;MAF_USDA=4.167
NC_035086.1	44801624	.	A	T	.	.	MAF_INRAE=5.263;MAF_USDA=4.167
NC_035086.1	44801663	.	T	G	.	.	MAF_INRAE=7.5;MAF_USDA=22.941
NC_035086.1	44802086	.	C	A	.	.	MAF_USDA=1.639
NC_035086.1	44802136	.	C	T	.	.	MAF_INRAE=5.263;MAF_USDA=8.235
NC_035086.1	44802542	.	T	C	.	.	MAF_USDA=1.639
NC_035086.1	44802581	.	A	T	.	.	MAF_INRAE=8.333;MAF_USDA=25.882
NC_035086.1	44802637	.	T	C	.	.	MAF_USDA=1.639
NC_035086.1	44802793	.	T	G	.	.	MAF_USDA=10.417
NC_035086.1	44802859	.	A	G	.	.	MAF_USDA=6.557
NC_035086.1	44802883	.	G	A	.	.	MAF_INRAE=7.5;MAF_USDA=22.353
NC_035086.1	44803718	.	A	G	.	.	MAF_USDA=23.214
NC_035086.1	44803767	.	A	G	.	.	MAF_USDA=10.417
NC_035086.1	44803935	.	G	A	.	.	MAF_USDA=10.417
NC_035086.1	44803997	.	A	C	.	.	MAF_INRAE=17.089;MAF_USDA=32.353
NC_035086.1	44804047	.	A	G	.	.	MAF_USDA=2.459
NC_035086.1	44804069	.	C	T	.	.	MAF_USDA=4.098
NC_035086.1	44804112	.	G	A	.	.	MAF_INRAE=8.333;MAF_USDA=22.941
NC_035086.1	44804207	.	G	C	.	.	MAF_USDA=1.639
NC_035086.1	44804345	.	A	G	.	.	MAF_INRAE=17.722;MAF_USDA=36.471
NC_035086.1	44804356	.	C	T	.	.	MAF_INRAE=17.722;MAF_USDA=33.529
NC_035086.1	44804365	.	T	C	.	.	MAF_USDA=3.279
NC_035086.1	44804372	.	A	G	.	.	MAF_USDA=3.279
NC_035086.1	44804534	.	C	A	.	.	MAF_USDA=3.279
NC_035086.1	44804674	.	C	T	.	.	MAF_INRAE=8.333;MAF_USDA=22.941
NC_035086.1	44804750	.	T	G	.	.	MAF_USDA=2.459
NC_035086.1	44804822	.	CG	CA	.	.	MAF_USDA=18.75
NC_035086.1	44804823	.	G	A	.	.	MAF_INRAE=8.333
NC_035086.1	44804951	.	C	A	.	.	MAF_INRAE=8.228;MAF_USDA=2.459
NC_035086.1	44804963	.	C	G	.	.	MAF_INRAE=8.333;MAF_USDA=22.353
NC_035086.1	44805043	.	C	T	.	.	MAF_USDA=4.918
NC_035086.1	44805250	.	G	T	.	.	MAF_USDA=35.417
NC_035086.1	44805514	.	C	T	.	.	MAF_USDA=14.583
NC_035086.1	44805570	.	C	T	.	.	MAF_USDA=20.833
NC_035086.1	44805765	.	C	A	.	.	MAF_INRAE=15.789;MAF_USDA=8.333
NC_035086.1	44806509	.	C	G	.	.	MAF_USDA=13.529
NC_035086.1	44806597	.	C	T	.	.	MAF_INRAE=29.747;MAF_USDA=5.738
NC_035086.1	44806620	.	A	G	.	.	MAF_USDA=1.639
NC_035086.1	44806673	.	T	A	.	.	MAF_INRAE=5.263;MAF_USDA=4.167
NC_035086.1	44806840	.	T	C	.	.	MAF_USDA=6.557
NC_035086.1	44806946	.	A	G	.	.	MAF_USDA=1.639
NC_035086.1	44807046	.	C	G	.	.	MAF_INRAE=12.025;MAF_USDA=10.0
NC_035086.1	44807100	.	G	C	.	.	MAF_USDA=2.459
NC_035086.1	44807244	.	G	T	.	.	MAF_USDA=4.118
NC_035086.1	44807361	.	A	T	.	.	MAF_USDA=3.279
NC_035086.1	44807410	.	A	T	.	.	MAF_INRAE=16.456;MAF_USDA=5.882
NC_035086.1	44807691	.	C	A	.	.	MAF_INRAE=16.456;MAF_USDA=22.353
NC_035086.1	44807853	.	G	T	.	.	MAF_INRAE=8.228;MAF_USDA=2.941
NC_035086.1	44807897	.	A	C	.	.	MAF_INRAE=8.333
NC_035086.1	44807973	.	A	C	.	.	MAF_USDA=8.235
NC_035086.1	44808141	.	G	T	.	.	MAF_USDA=4.762
NC_035086.1	44808194	.	C	A	.	.	MAF_USDA=3.279
NC_035086.1	44808564	.	T	C	.	.	MAF_USDA=1.176
NC_035086.1	44808635	.	T	G	.	.	MAF_USDA=9.412
NC_035086.1	44808642	.	G	A	.	.	MAF_INRAE=8.333;MAF_USDA=12.5
NC_035086.1	44808704	.	T	G	.	.	MAF_INRAE=29.747;MAF_USDA=14.706
NC_035086.1	44808794	.	C	A	.	.	MAF_USDA=6.471
NC_035086.1	44808955	.	C	T	.	.	MAF_INRAE=21.519;MAF_USDA=9.412
NC_035086.1	44809277	.	C	G	.	.	MAF_USDA=1.639
NC_035086.1	44809340	.	A	T	.	.	MAF_INRAE=9.167;MAF_USDA=22.353
NC_035086.1	44809490	.	A	C	.	.	MAF_INRAE=8.333;MAF_USDA=12.5
NC_035086.1	44809491	.	G	C	.	.	MAF_INRAE=8.333;MAF_USDA=12.5
NC_035086.1	44809525	.	G	A	.	.	MAF_INRAE=7.5
NC_035086.1	44809621	.	C	A	.	.	MAF_INRAE=28.333;MAF_USDA=10.588
NC_035086.1	44809770	.	G	C	.	.	MAF_USDA=1.639
NC_035086.1	44809802	.	C	T	.	.	MAF_INRAE=8.333;MAF_USDA=22.353
NC_035086.1	44809841	.	G	A	.	.	MAF_INRAE=16.456;MAF_USDA=16.471
NC_035086.1	44810037	.	C	A	.	.	MAF_USDA=4.918
NC_035086.1	44810038	.	C	T	.	.	MAF_USDA=4.918
NC_035086.1	44810043	.	A	G	.	.	MAF_USDA=6.557
NC_035086.1	44810045	.	A	T	.	.	MAF_USDA=5.738
NC_035086.1	44810051	.	T	A	.	.	MAF_USDA=5.738
NC_035086.1	44810081	.	C	T	.	.	MAF_USDA=5.738
NC_035086.1	44810086	.	C	T	.	.	MAF_USDA=4.918
NC_035086.1	44810087	.	T	G	.	.	MAF_USDA=6.557
NC_035086.1	44810092	.	A	T	.	.	MAF_USDA=5.738
NC_035086.1	44810112	.	G	C	.	.	MAF_USDA=4.098
NC_035086.1	44810197	.	C	A	.	.	MAF_USDA=4.098
NC_035086.1	44810261	.	G	A	.	.	MAF_USDA=1.639
NC_035086.1	44810308	.	A	C	.	.	MAF_INRAE=29.167;MAF_USDA=8.824
NC_035086.1	44810491	.	A	T	.	.	MAF_INRAE=8.333;MAF_USDA=21.765
NC_035086.1	44810564	.	T	C	.	.	MAF_INRAE=8.333;MAF_USDA=16.471
NC_035086.1	44810639	.	C	T	.	.	MAF_INRAE=29.167;MAF_USDA=9.412
NC_035086.1	44810652	.	G	A	.	.	MAF_INRAE=21.519;MAF_USDA=9.412
NC_035086.1	44810737	.	A	T	.	.	MAF_INRAE=16.456;MAF_USDA=4.706
NC_035086.1	44810738	.	T	A	.	.	MAF_INRAE=16.667;MAF_USDA=4.706
NC_035086.1	44810900	.	C	G	.	.	MAF_INRAE=12.025;MAF_USDA=5.738
NC_035086.1	44810905	.	G	A	.	.	MAF_INRAE=5.263;MAF_USDA=7.059
NC_035086.1	44810998	.	G	A	.	.	MAF_INRAE=31.013;MAF_USDA=8.333
NC_035086.1	44811087	.	G	T	.	.	MAF_USDA=5.882
NC_035086.1	44811115	.	C	T	.	.	MAF_INRAE=31.013;MAF_USDA=13.934
NC_035086.1	44811128	.	T	G	.	.	MAF_INRAE=2.5
NC_035086.1	44811145	.	A	C	.	.	MAF_INRAE=2.5;MAF_USDA=9.836
NC_035086.1	44811152	.	G	A	.	.	MAF_INRAE=2.5
NC_035086.1	44811154	.	T	A	.	.	MAF_INRAE=1.667
NC_035086.1	44811175	.	G	T	.	.	MAF_INRAE=1.667
NC_035086.1	44811212	.	T	C	.	.	MAF_USDA=12.5
NC_035086.1	44811223	.	G	A	.	.	MAF_INRAE=18.333;MAF_USDA=8.824
NC_035086.1	44811226	.	A	G	.	.	MAF_INRAE=6.667
NC_035086.1	44811237	.	G	A	.	.	MAF_INRAE=8.333;MAF_USDA=22.353
NC_035086.1	44811242	.	G	A	.	.	MAF_USDA=1.176
NC_035086.1	44811250	.	A	G	.	.	MAF_INRAE=7.5
NC_035086.1	44811253	.	G	A	.	.	MAF_INRAE=7.5
NC_035086.1	44811254	.	C	T	.	.	MAF_INRAE=7.5;MAF_USDA=12.5
NC_035086.1	44811265	.	A	T	.	.	MAF_INRAE=5.0;MAF_USDA=10.417
NC_035086.1	44811286	.	T	C	.	.	MAF_INRAE=5.0;MAF_USDA=8.333
NC_035086.1	44811291	.	G	T	.	.	MAF_INRAE=5.0;MAF_USDA=10.417
NC_035086.1	44811301	.	G	A	.	.	MAF_INRAE=5.0;MAF_USDA=8.333
NC_035086.1	44811306	.	G	A	.	.	MAF_INRAE=5.0;MAF_USDA=6.471
NC_035086.1	44811313	.	A	G	.	.	MAF_INRAE=5.0;MAF_USDA=7.059
NC_035086.1	44811326	.	T	C	.	.	MAF_USDA=4.918
NC_035086.1	44811329	.	G	A	.	.	MAF_INRAE=3.333;MAF_USDA=7.647
NC_035086.1	44811352	.	A	G	.	.	MAF_INRAE=4.167;MAF_USDA=6.471
NC_035086.1	44811370	.	A	G	.	.	MAF_INRAE=2.5;MAF_USDA=4.098
NC_035086.1	44811373	.	A	G	.	.	MAF_INRAE=2.5
NC_035086.1	44811378	.	A	G	.	.	MAF_INRAE=2.5;MAF_USDA=10.417
NC_035086.1	44811393	.	G	A	.	.	MAF_INRAE=2.5;MAF_USDA=10.417
NC_035086.1	44811398	.	A	C	.	.	MAF_INRAE=2.5;MAF_USDA=8.333
NC_035086.1	44811401	.	A	G	.	.	MAF_INRAE=4.167
NC_035086.1	44811417	.	C	T	.	.	MAF_INRAE=7.5;MAF_USDA=17.647
NC_035086.1	44811418	.	A	G	.	.	MAF_INRAE=5.0
NC_035086.1	44811422	.	A	C	.	.	MAF_INRAE=5.0
NC_035086.1	44811423	.	C	A	.	.	MAF_INRAE=5.0
NC_035086.1	44811443	.	G	A	.	.	MAF_INRAE=3.333;MAF_USDA=12.5
NC_035086.1	44811447	.	T	C	.	.	MAF_INRAE=4.167;MAF_USDA=12.5
NC_035086.1	44811448	.	G	A	.	.	MAF_INRAE=4.167;MAF_USDA=12.5
NC_035086.1	44811464	.	A	G	.	.	MAF_INRAE=3.333
NC_035086.1	44811465	.	G	T	.	.	MAF_INRAE=3.333;MAF_USDA=6.25
NC_035086.1	44811466	.	T	C	.	.	MAF_USDA=6.557
NC_035086.1	44811481	.	G	A	.	.	MAF_USDA=7.377
NC_035086.1	44811490	.	A	G	.	.	MAF_USDA=9.836
NC_035086.1	44811571	.	C	T	.	.	MAF_USDA=3.529
NC_035086.1	44811582	.	T	C	.	.	MAF_INRAE=5.263;MAF_USDA=10.0
NC_035086.1	44811601	.	G	A	.	.	MAF_INRAE=44.937;MAF_USDA=23.529
NC_035086.1	44812021	.	C	T	.	.	MAF_USDA=10.417
NC_035086.1	44812078	.	A	C	.	.	MAF_INRAE=15.823;MAF_USDA=5.882
NC_035086.1	44812177	.	C	T	.	.	MAF_USDA=1.639
NC_035086.1	44812182	.	C	T	.	.	MAF_USDA=1.639
NC_035086.1	44812379	.	C	T	.	.	MAF_INRAE=8.333;MAF_USDA=22.353
NC_035086.1	44812389	.	G	C	.	.	MAF_INRAE=8.333;MAF_USDA=22.353
NC_035086.1	44812390	.	G	A	.	.	MAF_USDA=1.639
NC_035086.1	44812397	.	A	G	.	.	MAF_USDA=1.639
NC_035086.1	44812587	.	G	A	.	.	MAF_USDA=1.639
NC_035086.1	44812613	.	G	T	.	.	MAF_USDA=1.639
NC_035086.1	44812631	.	A	G	.	.	MAF_INRAE=7.5;MAF_USDA=22.941
NC_035086.1	44812664	.	C	T	.	.	MAF_USDA=1.639
NC_035086.1	44812665	.	C	T	.	.	MAF_USDA=2.459
NC_035086.1	44812678	.	G	A	.	.	MAF_INRAE=8.333;MAF_USDA=22.353
NC_035086.1	44812723	.	A	C	.	.	MAF_INRAE=7.5;MAF_USDA=21.765
NC_035086.1	44812774	.	C	T	.	.	MAF_USDA=1.639
NC_035086.1	44812782	.	G	T	.	.	MAF_INRAE=8.333;MAF_USDA=22.353
NC_035086.1	44812879	.	T	G	.	.	MAF_INRAE=8.333;MAF_USDA=23.529
NC_035086.1	44812882	.	A	T	.	.	MAF_INRAE=8.333;MAF_USDA=22.941
NC_035086.1	44812900	.	T	C	.	.	MAF_INRAE=7.5
NC_035086.1	44812922	.	G	T	.	.	MAF_INRAE=12.025;MAF_USDA=5.738
NC_035086.1	44812927	.	A	G	.	.	MAF_INRAE=8.333;MAF_USDA=22.353
NC_035086.1	44812932	.	C	T	.	.	MAF_USDA=1.639
NC_035086.1	44813000	.	C	G	.	.	MAF_USDA=1.639
NC_035086.1	44813035	.	G	A	.	.	MAF_INRAE=8.333;MAF_USDA=12.5
NC_035086.1	44813090	.	G	A	.	.	MAF_USDA=6.471
NC_035086.1	44813118	.	A	T	.	.	MAF_USDA=1.639
NC_035086.1	44813120	.	A	T	.	.	MAF_USDA=6.557
NC_035086.1	44813121	.	A	T	.	.	MAF_USDA=6.557
NC_035086.1	44813230	.	C	A	.	.	MAF_INRAE=31.013;MAF_USDA=14.118
NC_035086.1	44813287	.	C	T	.	.	MAF_USDA=10.0
NC_035086.1	44813319	.	C	T	.	.	MAF_INRAE=8.333;MAF_USDA=22.941
NC_035086.1	44813371	.	T	A	.	.	MAF_INRAE=28.481
NC_035086.1	44813372	.	T	A	.	.	MAF_INRAE=12.5;MAF_USDA=3.279
NC_035086.1	44813373	.	A	C	.	.	MAF_USDA=2.459
NC_035086.1	44813392	.	C	T	.	.	MAF_INRAE=8.333;MAF_USDA=22.941
NC_035086.1	44813430	.	A	G	.	.	MAF_INRAE=8.333;MAF_USDA=22.353
NC_035086.1	44813476	.	C	T	.	.	MAF_INRAE=8.333;MAF_USDA=22.941
NC_035086.1	44814242	.	G	A	.	.	MAF_INRAE=10.526
NC_035086.1	44814406	.	A	C	.	.	MAF_USDA=22.941
NC_035086.1	44814420	.	A	C	.	.	MAF_INRAE=8.333;MAF_USDA=21.765
NC_035086.1	44814444	.	T	A	.	.	MAF_INRAE=8.333;MAF_USDA=22.353
NC_035086.1	44814598	.	G	A	.	.	MAF_INRAE=30.0;MAF_USDA=10.588
NC_035086.1	44814681	.	A	G	.	.	MAF_INRAE=5.263;MAF_USDA=9.412
NC_035086.1	44814717	.	C	T	.	.	MAF_USDA=2.459
NC_035086.1	44814860	.	A	T	.	.	MAF_INRAE=29.167;MAF_USDA=10.0
NC_035086.1	44814884	.	C	T	.	.	MAF_USDA=1.639
NC_035086.1	44815167	.	C	A	.	.	MAF_USDA=2.459
NC_035086.1	44815383	.	C	A	.	.	MAF_USDA=2.5
NC_035086.1	44815469	.	A	G	.	.	MAF_USDA=1.639
NC_035086.1	44815503	.	A	T	.	.	MAF_INRAE=7.5;MAF_USDA=17.059
NC_035086.1	44815584	.	C	T	.	.	MAF_INRAE=7.5;MAF_USDA=16.471
NC_035086.1	44815676	.	T	C	.	.	MAF_USDA=4.918
NC_035086.1	44815734	.	G	A	.	.	MAF_USDA=1.639
NC_035086.1	44815966	.	C	T	.	.	MAF_INRAE=5.263;MAF_USDA=4.167
NC_035086.1	44816109	.	A	C	.	.	MAF_USDA=10.417
NC_035086.1	44816243	.	G	T	.	.	MAF_INRAE=17.089;MAF_USDA=28.571
NC_035086.1	44816244	.	T	G	.	.	MAF_USDA=2.5
NC_035086.1	44816327	.	G	A	.	.	MAF_USDA=3.448
NC_035086.1	44816329	.	G	A	.	.	MAF_USDA=4.348
NC_035086.1	44817325	.	G	A	.	.	MAF_INRAE=31.013;MAF_USDA=5.932
NC_035086.1	44817350	.	A	G	.	.	MAF_USDA=1.667
NC_035086.1	44817374	.	C	A	.	.	MAF_INRAE=13.291;MAF_USDA=5.357
NC_035086.1	44817396	.	T	A	.	.	MAF_USDA=1.667
NC_035086.1	44817441	.	T	A	.	.	MAF_USDA=1.667
NC_035086.1	44817467	.	C	G	.	.	MAF_INRAE=49.367;MAF_USDA=48.214
NC_035086.1	44817554	.	G	A	.	.	MAF_INRAE=28.333;MAF_USDA=9.412
NC_035086.1	44817664	.	A	G	.	.	MAF_INRAE=30.38;MAF_USDA=7.377
NC_035086.1	44817771	.	C	T	.	.	MAF_INRAE=12.025;MAF_USDA=4.098
NC_035086.1	44817780	.	G	A	.	.	MAF_USDA=3.279
NC_035086.1	44817883	.	A	G	.	.	MAF_INRAE=27.848;MAF_USDA=34.706
NC_035086.1	44817916	.	T	G	.	.	MAF_INRAE=27.848;MAF_USDA=30.0
NC_035086.1	44817923	.	A	T	.	.	MAF_INRAE=27.848;MAF_USDA=30.0
NC_035086.1	44817986	.	A	T	.	.	MAF_USDA=1.639
NC_035086.1	44818096	.	T	A	.	.	MAF_INRAE=16.456;MAF_USDA=15.294
NC_035086.1	44818189	.	G	A	.	.	MAF_INRAE=15.0
NC_035086.1	44818243	.	C	A	.	.	MAF_USDA=2.459
NC_035086.1	44818384	.	T	C	.	.	MAF_USDA=4.918
NC_035086.1	44818510	.	C	G	.	.	MAF_INRAE=29.167;MAF_USDA=13.529
NC_035086.1	44818514	.	C	T	.	.	MAF_INRAE=29.167;MAF_USDA=13.529
NC_035086.1	44818610	.	T	A	.	.	MAF_INRAE=5.263;MAF_USDA=9.412
NC_035086.1	44818648	.	A	G	.	.	MAF_INRAE=5.263;MAF_USDA=4.167
NC_035086.1	44818754	.	A	G	.	.	MAF_INRAE=28.333;MAF_USDA=10.0
NC_035086.1	44818762	.	A	T	.	.	MAF_INRAE=10.526
NC_035086.1	44818784	.	G	A	.	.	MAF_USDA=2.459
NC_035086.1	44818895	.	C	T	.	.	MAF_USDA=9.412
NC_035086.1	44818990	.	G	T	.	.	MAF_INRAE=6.667;MAF_USDA=4.118
NC_035086.1	44820284	.	T	G	.	.	MAF_USDA=5.952
NC_035086.1	44820285	.	C	A	.	.	MAF_USDA=5.952
NC_035086.1	44820362	.	C	T	.	.	MAF_INRAE=14.167;MAF_USDA=8.235
NC_035086.1	44820401	.	T	C	.	.	MAF_USDA=1.639
NC_035086.1	44820407	.	A	C	.	.	MAF_USDA=1.639
NC_035086.1	44820587	.	C	T	.	.	MAF_INRAE=12.025;MAF_USDA=4.918
NC_035086.1	44820685	.	A	G	.	.	MAF_INRAE=12.658;MAF_USDA=12.353
NC_035086.1	44821159	.	C	T	.	.	MAF_INRAE=16.456;MAF_USDA=6.471
NC_035086.1	44821232	.	T	G	.	.	MAF_USDA=1.639
NC_035086.1	44821237	.	C	T	.	.	MAF_USDA=4.918
NC_035086.1	44821248	.	A	G	.	.	MAF_INRAE=13.291;MAF_USDA=5.882
NC_035086.1	44821277	.	C	G	.	.	MAF_USDA=1.639
NC_035086.1	44821381	.	C	A	.	.	MAF_USDA=4.706
NC_035086.1	44821420	.	C	T	.	.	MAF_INRAE=22.152;MAF_USDA=35.882
NC_035086.1	44821542	.	C	T	.	.	MAF_INRAE=5.263;MAF_USDA=7.059
NC_035086.1	44821786	.	A	C	.	.	MAF_INRAE=8.861;MAF_USDA=28.824
NC_035086.1	44822075	.	G	A	.	.	MAF_INRAE=13.291;MAF_USDA=5.882
NC_035086.1	44822127	.	T	C	.	.	MAF_USDA=2.459
NC_035086.1	44822179	.	C	T	.	.	MAF_USDA=2.459
NC_035086.1	44822269	.	T	C	.	.	MAF_INRAE=36.709;MAF_USDA=13.115
NC_035086.1	44822324	.	A	G	.	.	MAF_USDA=7.377
NC_035086.1	44822451	.	G	T	.	.	MAF_USDA=1.639
NC_035086.1	44822473	.	T	C	.	.	MAF_INRAE=8.861;MAF_USDA=28.824
NC_035086.1	44822500	.	C	T	.	.	MAF_USDA=1.639
NC_035086.1	44822530	.	T	C	.	.	MAF_INRAE=29.167;MAF_USDA=13.529
NC_035086.1	44822846	.	C	T	.	.	MAF_INRAE=17.722;MAF_USDA=33.529
NC_035086.1	44822949	.	A	C	.	.	MAF_INRAE=17.089;MAF_USDA=14.118
NC_035086.1	44823040	.	T	C	.	.	MAF_USDA=4.098
NC_035086.1	44823202	.	T	C	.	.	MAF_USDA=1.639
NC_035086.1	44823377	.	T	C	.	.	MAF_INRAE=8.861;MAF_USDA=27.647
NC_035086.1	44823618	.	A	G	.	.	MAF_USDA=2.459
NC_035086.1	44823804	.	A	T	.	.	MAF_USDA=5.882
NC_035086.1	44823915	.	G	A	.	.	MAF_USDA=10.417
NC_035086.1	44823998	.	C	T	.	.	MAF_USDA=6.557
NC_035086.1	44824123	.	C	T	.	.	MAF_INRAE=16.456;MAF_USDA=5.882
NC_035086.1	44824137	.	G	A	.	.	MAF_INRAE=44.304;MAF_USDA=11.765
NC_035086.1	44824139	.	C	T	.	.	MAF_USDA=1.639
NC_035086.1	44824167	.	G	A	.	.	MAF_USDA=3.279
NC_035086.1	44824335	.	T	C	.	.	MAF_INRAE=8.228;MAF_USDA=2.941
NC_035086.1	44824388	.	T	G	.	.	MAF_INRAE=29.167;MAF_USDA=10.0
NC_035086.1	44824551	.	A	G	.	.	MAF_INRAE=8.861;MAF_USDA=28.235
NC_035086.1	44824625	.	A	G	.	.	MAF_USDA=3.279
NC_035086.1	44824681	.	G	A	.	.	MAF_INRAE=8.228;MAF_USDA=2.941
NC_035086.1	44824688	.	G	T	.	.	MAF_INRAE=43.038;MAF_USDA=11.475
NC_035086.1	44824919	.	A	T	.	.	MAF_INRAE=44.304;MAF_USDA=11.765
NC_035086.1	44824957	.	C	T	.	.	MAF_USDA=1.639
NC_035086.1	44825244	.	A	G	.	.	MAF_INRAE=46.835;MAF_USDA=39.412
NC_035086.1	44825362	.	T	A	.	.	MAF_USDA=1.639
NC_035086.1	44825449	.	A	C	.	.	MAF_USDA=10.656
NC_035086.1	44825570	.	G	C	.	.	MAF_USDA=1.639
NC_035086.1	44825593	.	G	A	.	.	MAF_INRAE=21.519;MAF_USDA=35.882
NC_035086.1	44825617	.	G	A	.	.	MAF_USDA=1.765
NC_035086.1	44825643	.	C	A	.	.	MAF_INRAE=47.468;MAF_USDA=47.647
NC_035086.1	44825691	.	G	A	.	.	MAF_USDA=1.667
NC_035086.1	44825699	.	C	A	.	.	MAF_INRAE=5.263;MAF_USDA=20.833
NC_035086.1	44825760	.	A	T	.	.	MAF_INRAE=8.861;MAF_USDA=8.235
NC_035086.1	44825833	.	G	T	.	.	MAF_INRAE=27.5;MAF_USDA=15.294
NC_035086.1	44825942	.	A	C	.	.	MAF_INRAE=8.861;MAF_USDA=27.647
NC_035086.1	44825997	.	A	G	.	.	MAF_USDA=3.279
NC_035086.1	44826026	.	G	A	.	.	MAF_INRAE=46.835;MAF_USDA=47.647
NC_035086.1	44826079	.	G	T	.	.	MAF_USDA=3.279
NC_035086.1	44826125	.	G	T	.	.	MAF_USDA=7.059
NC_035086.1	44826179	.	C	T	.	.	MAF_INRAE=8.861;MAF_USDA=4.706
NC_035086.1	44826292	.	C	T	.	.	MAF_USDA=1.639
NC_035086.1	44826372	.	C	T	.	.	MAF_USDA=1.639
NC_035086.1	44826916	.	G	A	.	.	MAF_INRAE=43.038;MAF_USDA=12.295
NC_035086.1	44827017	.	A	T	.	.	MAF_INRAE=43.038;MAF_USDA=12.295
NC_035086.1	44827216	.	C	G	.	.	MAF_INRAE=43.038;MAF_USDA=11.475
NC_035086.1	44827242	.	A	T	.	.	MAF_INRAE=7.5;MAF_USDA=2.459
NC_035086.1	44827625	.	C	T	.	.	MAF_INRAE=5.263;MAF_USDA=6.471
NC_035086.1	44827759	.	C	T	.	.	MAF_INRAE=7.5;MAF_USDA=2.459
NC_035086.1	44827960	.	C	T	.	.	MAF_USDA=1.639
NC_035086.1	44828030	.	A	G	.	.	MAF_USDA=2.459
NC_035086.1	44828183	.	C	A	.	.	MAF_INRAE=5.263;MAF_USDA=7.059
NC_035086.1	44828234	.	G	T	.	.	MAF_INRAE=15.823;MAF_USDA=8.824
NC_035086.1	44828244	.	G	C	.	.	MAF_INRAE=15.823;MAF_USDA=8.824
NC_035086.1	44828554	.	A	C	.	.	MAF_USDA=11.176
NC_035086.1	44828737	.	C	T	.	.	MAF_INRAE=30.38
NC_035086.1	44828843	.	A	G	.	.	MAF_INRAE=19.62;MAF_USDA=45.294
NC_035086.1	44828926	.	G	A	.	.	MAF_USDA=1.639
NC_035086.1	44828936	.	T	C	.	.	MAF_USDA=3.279
NC_035086.1	44828954	.	T	A	.	.	MAF_USDA=4.918
NC_035086.1	44828963	.	T	C	.	.	MAF_USDA=7.377
NC_035086.1	44829018	.	A	T	.	.	MAF_USDA=11.176
NC_035086.1	44829064	.	C	T	.	.	MAF_USDA=4.098
NC_035086.1	44829146	.	T	A	.	.	MAF_USDA=11.176
NC_035086.1	44829222	.	C	G	.	.	MAF_USDA=4.098
NC_035086.1	44829235	.	A	T	.	.	MAF_USDA=5.738
NC_035086.1	44829424	.	G	A	.	.	MAF_USDA=6.557
NC_035086.1	44829870	.	A	G	.	.	MAF_INRAE=19.62;MAF_USDA=19.412
NC_035086.1	44829919	.	C	A	.	.	MAF_INRAE=17.089;MAF_USDA=6.471
NC_035086.1	44830034	.	A	G	.	.	MAF_INRAE=7.5;MAF_USDA=2.459
NC_035086.1	44830252	.	A	T	.	.	MAF_USDA=1.176
NC_035086.1	44830272	.	T	G	.	.	MAF_USDA=1.639
NC_035086.1	44830327	.	C	T	.	.	MAF_INRAE=15.0
NC_035086.1	44830449	.	A	C	.	.	MAF_USDA=4.918
NC_035086.1	44830459	.	G	T	.	.	MAF_USDA=4.918
NC_035086.1	44830463	.	A	C	.	.	MAF_INRAE=13.333;MAF_USDA=10.0
NC_035086.1	44830490	.	C	T	.	.	MAF_USDA=2.459
NC_035086.1	44830555	.	C	T	.	.	MAF_INRAE=5.263;MAF_USDA=6.471
NC_035086.1	44830726	.	T	C	.	.	MAF_USDA=2.459
NC_035086.1	44830853	.	G	C	.	.	MAF_INRAE=7.5
NC_035086.1	44830950	.	T	G	.	.	MAF_INRAE=43.038;MAF_USDA=15.574
NC_035086.1	44830969	.	C	A	.	.	MAF_INRAE=5.263;MAF_USDA=32.353
NC_035086.1	44831122	.	G	C	.	.	MAF_INRAE=5.263;MAF_USDA=2.353
NC_035086.1	44831218	.	G	T	.	.	MAF_INRAE=7.5;MAF_USDA=2.459
NC_035086.1	44831226	.	G	A	.	.	MAF_INRAE=5.263;MAF_USDA=7.647
NC_035086.1	44831391	.	G	C	.	.	MAF_INRAE=5.263;MAF_USDA=2.941
NC_035086.1	44831428	.	C	G	.	.	MAF_INRAE=6.667;MAF_USDA=2.459
NC_035086.1	44831585	.	T	G	.	.	MAF_USDA=7.647
NC_035086.1	44831596	.	T	C	.	.	MAF_INRAE=31.013;MAF_USDA=33.529
NC_035086.1	44831670	.	A	T	.	.	MAF_USDA=1.639
NC_035086.1	44831706	.	T	C	.	.	MAF_INRAE=16.456;MAF_USDA=5.294
NC_035086.1	44831720	.	C	T	.	.	MAF_INRAE=5.263;MAF_USDA=3.529
NC_035086.1	44831838	.	G	T	.	.	MAF_INRAE=6.667;MAF_USDA=1.639
NC_035086.1	44831894	.	G	C	.	.	MAF_INRAE=5.263;MAF_USDA=3.529
NC_035086.1	44831960	.	C	G	.	.	MAF_USDA=8.824
NC_035086.1	44831964	.	T	A	.	.	MAF_USDA=1.639
NC_035086.1	44832016	.	C	T	.	.	MAF_USDA=4.098
NC_035086.1	44832211	.	G	A	.	.	MAF_INRAE=5.263;MAF_USDA=4.706
NC_035086.1	44832217	.	A	G	.	.	MAF_INRAE=7.5
NC_035086.1	44832264	.	G	A	.	.	MAF_USDA=2.459
NC_035086.1	44832428	.	T	A	.	.	MAF_USDA=3.39
NC_035086.1	44832489	.	T	A	.	.	MAF_INRAE=27.848;MAF_USDA=23.529
NC_035086.1	44832490	.	T	A	.	.	MAF_INRAE=6.667;MAF_USDA=44.118
NC_035086.1	44832491	.	A	T	.	.	MAF_USDA=1.639
NC_035086.1	44832496	.	T	G	.	.	MAF_INRAE=15.823;MAF_USDA=4.118
NC_035086.1	44832572	.	C	T	.	.	MAF_INRAE=5.263;MAF_USDA=2.941
NC_035086.1	44832596	.	G	A	.	.	MAF_INRAE=44.304;MAF_USDA=19.412
NC_035086.1	44832630	.	C	T	.	.	MAF_INRAE=5.263;MAF_USDA=2.941
NC_035086.1	44832648	.	G	A	.	.	MAF_INRAE=5.263;MAF_USDA=2.941
NC_035086.1	44832744	.	C	T	.	.	MAF_INRAE=5.263;MAF_USDA=6.548
NC_035086.1	44832779	.	G	A	.	.	MAF_USDA=5.738
NC_035086.1	44832783	.	A	T	.	.	MAF_USDA=1.639
NC_035086.1	44832786	.	G	T	.	.	MAF_INRAE=5.263;MAF_USDA=2.941
NC_035086.1	44832812	.	C	T	.	.	MAF_INRAE=5.263;MAF_USDA=2.941
NC_035086.1	44832832	.	A	G	.	.	MAF_INRAE=5.263;MAF_USDA=2.941
NC_035086.1	44832848	.	G	A	.	.	MAF_USDA=2.459
NC_035086.1	44832923	.	G	T	.	.	MAF_INRAE=5.263;MAF_USDA=2.941
NC_035086.1	44832983	.	A	G	.	.	MAF_INRAE=7.5;MAF_USDA=2.459
NC_035086.1	44833008	.	T	G	.	.	MAF_INRAE=8.228;MAF_USDA=27.059
NC_035086.1	44833014	.	G	A	.	.	MAF_INRAE=32.911;MAF_USDA=35.294
NC_035086.1	44833015	.	C	A	.	.	MAF_INRAE=31.667;MAF_USDA=35.882
NC_035086.1	44833071	.	G	C	.	.	MAF_INRAE=5.263;MAF_USDA=2.976
NC_035086.1	44836971	.	A	T	.	.	MAF_USDA=1.724
NC_035086.1	44837140	.	C	T	.	.	MAF_INRAE=5.263;MAF_USDA=2.941
NC_035086.1	44837155	.	A	G	.	.	MAF_INRAE=5.263;MAF_USDA=2.353
NC_035086.1	44837183	.	A	G	.	.	MAF_USDA=4.167
NC_035086.1	44837185	.	T	A	.	.	MAF_INRAE=44.304;MAF_USDA=23.529
NC_035086.1	44837193	.	A	C	.	.	MAF_USDA=2.459
NC_035086.1	44837216	.	C	T	.	.	MAF_INRAE=29.167;MAF_USDA=10.0
NC_035086.1	44837332	.	C	T	.	.	MAF_USDA=10.0
NC_035086.1	44837341	.	C	T	.	.	MAF_USDA=10.588
NC_035086.1	44837384	.	C	T	.	.	MAF_USDA=1.639
NC_035086.1	44837393	.	T	A	.	.	MAF_USDA=1.639
NC_035086.1	44837396	.	A	C	.	.	MAF_USDA=2.459
NC_035086.1	44837448	.	G	A	.	.	MAF_USDA=1.639
NC_035086.1	44837484	.	G	A	.	.	MAF_INRAE=25.316;MAF_USDA=44.118
NC_035086.1	44837565	.	T	C	.	.	MAF_USDA=1.639
NC_035086.1	44837583	.	G	A	.	.	MAF_INRAE=16.456;MAF_USDA=7.647
NC_035086.1	44837700	.	A	T	.	.	MAF_INRAE=7.5
NC_035086.1	44837741	.	C	A	.	.	MAF_USDA=2.459
NC_035086.1	44837753	.	A	C	.	.	MAF_USDA=11.765
NC_035086.1	44837764	.	A	G	.	.	MAF_USDA=1.639
NC_035086.1	44837869	.	T	C	.	.	MAF_USDA=3.279
NC_035086.1	44837907	.	C	T	.	.	MAF_USDA=4.167
NC_035086.1	44837919	.	C	T	.	.	MAF_USDA=27.083
NC_035086.1	44838068	.	C	T	.	.	MAF_USDA=1.639
NC_035086.1	44838106	.	C	T	.	.	MAF_USDA=2.459
NC_035086.1	44838107	.	T	G	.	.	MAF_USDA=2.459
NC_035086.1	44838124	.	A	C	.	.	MAF_USDA=8.235
NC_035086.1	44838913	.	T	A	.	.	MAF_USDA=37.5
NC_035086.1	44839018	.	G	A	.	.	MAF_USDA=5.833
NC_035086.1	44839019	.	A	G	.	.	MAF_INRAE=23.418;MAF_USDA=38.69
NC_035086.1	44839053	.	C	T	.	.	MAF_USDA=2.5
NC_035086.1	44839064	.	A	C	.	.	MAF_USDA=5.0
NC_035086.1	44839094	.	T	G	.	.	MAF_USDA=2.459
NC_035086.1	44839112	.	G	C	.	.	MAF_USDA=2.459
NC_035086.1	44839117	.	A	G	.	.	MAF_USDA=2.459
NC_035086.1	44839146	.	A	C	.	.	MAF_USDA=1.639
NC_035086.1	44839173	.	C	T	.	.	MAF_INRAE=15.833
NC_035086.1	44839212	.	G	T	.	.	MAF_USDA=4.706
NC_035086.1	44839242	.	C	T	.	.	MAF_INRAE=22.785;MAF_USDA=31.765
NC_035086.1	44839342	.	A	G	.	.	MAF_INRAE=22.785;MAF_USDA=38.235
NC_035086.1	44839344	.	G	A	.	.	MAF_INRAE=21.667;MAF_USDA=38.235
NC_035086.1	44839457	.	A	C	.	.	MAF_USDA=7.059
NC_035086.1	44839560	.	C	A	.	.	MAF_INRAE=39.241;MAF_USDA=39.412
NC_035086.1	44839637	.	A	T	.	.	MAF_USDA=7.377
NC_035086.1	44839694	.	T	G	.	.	MAF_USDA=1.639
NC_035086.1	44839695	.	T	A	.	.	MAF_INRAE=16.456;MAF_USDA=4.706
NC_035086.1	44839786	.	G	T	.	.	MAF_INRAE=14.167;MAF_USDA=10.0
NC_035086.1	44839907	.	T	G	.	.	MAF_INRAE=7.5;MAF_USDA=3.279
NC_035086.1	44839958	.	T	A	.	.	MAF_USDA=1.639
NC_035086.1	44839976	.	A	C	.	.	MAF_USDA=4.098
NC_035086.1	44840090	.	C	T	.	.	MAF_USDA=10.656
NC_035086.1	44840300	.	C	T	.	.	MAF_INRAE=28.481;MAF_USDA=31.765
NC_035086.1	44840410	.	G	A	.	.	MAF_USDA=5.882
NC_035086.1	44840418	.	C	T	.	.	MAF_USDA=5.882
NC_035086.1	44840468	.	C	T	.	.	MAF_USDA=1.667
NC_035086.1	44840621	.	T	A	.	.	MAF_INRAE=7.5;MAF_USDA=3.279
NC_035086.1	44840650	.	C	A	.	.	MAF_USDA=2.459
NC_035086.1	44840670	.	A	C	.	.	MAF_USDA=1.639
NC_035086.1	44840751	.	T	A	.	.	MAF_USDA=1.639
NC_035086.1	44840754	.	T	G	.	.	MAF_INRAE=7.5;MAF_USDA=3.279
NC_035086.1	44840841	.	G	A	.	.	MAF_INRAE=7.5
NC_035086.1	44840853	.	C	T	.	.	MAF_INRAE=20.253;MAF_USDA=5.882
NC_035086.1	44840905	.	C	T	.	.	MAF_INRAE=13.333;MAF_USDA=8.824
NC_035086.1	44840958	.	C	T	.	.	MAF_INRAE=7.5;MAF_USDA=10.656
NC_035086.1	44840962	.	C	T	.	.	MAF_INRAE=16.456;MAF_USDA=6.471
NC_035086.1	44841154	.	A	C	.	.	MAF_INRAE=22.785;MAF_USDA=24.706
NC_035086.1	44841318	.	A	G	.	.	MAF_USDA=1.639
NC_035086.1	44841330	.	G	A	.	.	MAF_INRAE=16.456;MAF_USDA=6.471
NC_035086.1	44841406	.	T	C	.	.	MAF_USDA=5.952
NC_035086.1	44841507	.	G	A	.	.	MAF_USDA=6.471
NC_035086.1	44841520	.	G	T	.	.	MAF_INRAE=44.304;MAF_USDA=44.706
NC_035086.1	44841554	.	G	A	.	.	MAF_USDA=6.471
NC_035086.1	44841557	.	C	G	.	.	MAF_USDA=6.471
NC_035086.1	44841559	.	A	G	.	.	MAF_USDA=5.882
NC_035086.1	44841590	.	T	C	.	.	MAF_USDA=5.738
NC_035086.1	44841674	.	C	A	.	.	MAF_USDA=3.279
NC_035086.1	44841690	.	C	T	.	.	MAF_USDA=5.882
NC_035086.1	44841759	.	A	T	.	.	MAF_USDA=7.5
NC_035086.1	44841799	.	A	G	.	.	MAF_USDA=1.639
NC_035086.1	44841854	.	T	G	.	.	MAF_USDA=5.882
NC_035086.1	44841889	.	G	A	.	.	MAF_USDA=1.639
NC_035086.1	44842273	.	C	T	.	.	MAF_USDA=5.882
NC_035086.1	44842278	.	A	C	.	.	MAF_USDA=6.471
NC_035086.1	44842283	.	C	T	.	.	MAF_USDA=1.639
NC_035086.1	44842400	.	T	G	.	.	MAF_INRAE=8.228;MAF_USDA=2.941
NC_035086.1	44842401	.	T	A	.	.	MAF_USDA=5.882
NC_035086.1	44842469	.	T	A	.	.	MAF_INRAE=5.263;MAF_USDA=4.167
NC_035086.1	44842493	.	G	A	.	.	MAF_USDA=5.294
NC_035086.1	44842499	.	C	T	.	.	MAF_USDA=7.647
NC_035086.1	44842571	.	C	A	.	.	MAF_USDA=1.639
NC_035086.1	44842638	.	G	A	.	.	MAF_INRAE=43.671
NC_035086.1	44843216	.	C	T	.	.	MAF_USDA=7.647
NC_035086.1	44843293	.	C	T	.	.	MAF_USDA=5.882
NC_035086.1	44843895	.	T	A	.	.	MAF_USDA=16.667
NC_035086.1	44843929	.	C	T	.	.	MAF_USDA=9.836
NC_035086.1	44843976	.	C	T	.	.	MAF_INRAE=42.405;MAF_USDA=12.295
NC_035086.1	44844051	.	T	G	.	.	MAF_USDA=2.459
NC_035086.1	44844075	.	G	A	.	.	MAF_INRAE=41.667
NC_035086.1	44844088	.	C	T	.	.	MAF_INRAE=9.494;MAF_USDA=5.294
NC_035086.1	44844184	.	G	T	.	.	MAF_INRAE=15.0
NC_035086.1	44844210	.	G	T	.	.	MAF_INRAE=42.5
NC_035086.1	44844335	.	T	G	.	.	MAF_USDA=1.639
NC_035086.1	44844364	.	T	A	.	.	MAF_INRAE=25.949;MAF_USDA=38.824
NC_035086.1	44844381	.	G	A	.	.	MAF_USDA=1.639
NC_035086.1	44844520	.	C	T	.	.	MAF_INRAE=17.089;MAF_USDA=5.294
NC_035086.1	44844612	.	A	T	.	.	MAF_INRAE=10.526;MAF_USDA=5.738
NC_035086.1	44844618	.	A	T	.	.	MAF_INRAE=10.526;MAF_USDA=5.738
NC_035086.1	44844783	.	G	A	.	.	MAF_USDA=11.176
NC_035086.1	44844790	.	G	T	.	.	MAF_USDA=20.588
NC_035086.1	44844816	.	G	A	.	.	MAF_USDA=37.5
NC_035086.1	44844865	.	T	A	.	.	MAF_USDA=18.75
NC_035086.1	44844873	.	G	T	.	.	MAF_USDA=8.333
NC_035086.1	44845493	.	C	A	.	.	MAF_USDA=29.167
NC_035086.1	44845494	.	C	A	.	.	MAF_USDA=39.583
NC_035086.1	44845495	.	C	A	.	.	MAF_USDA=39.583
NC_035086.1	44845496	.	C	A	.	.	MAF_USDA=10.417
NC_035086.1	44845514	.	C	A	.	.	MAF_USDA=5.738
NC_035086.1	44845978	.	A	G	.	.	MAF_INRAE=14.167;MAF_USDA=8.824
NC_035086.1	44846008	.	C	A	.	.	MAF_USDA=2.459
NC_035086.1	44846139	.	T	C	.	.	MAF_INRAE=27.215;MAF_USDA=42.941
NC_035086.1	44846277	.	T	G	.	.	MAF_USDA=4.118
NC_035086.1	44846385	.	A	G	.	.	MAF_INRAE=9.494;MAF_USDA=11.905
NC_035086.1	44846411	.	C	T	.	.	MAF_INRAE=10.759;MAF_USDA=21.765
NC_035086.1	44846479	.	G	A	.	.	MAF_USDA=1.639
NC_035086.1	44846539	.	G	A	.	.	MAF_USDA=5.738
NC_035086.1	44846656	.	G	A	.	.	MAF_USDA=2.459
NC_035086.1	44846666	.	A	G	.	.	MAF_INRAE=9.494;MAF_USDA=11.765
NC_035086.1	44846748	.	G	A	.	.	MAF_INRAE=16.456
NC_035086.1	44846869	.	C	T	.	.	MAF_USDA=3.279
NC_035086.1	44846875	.	A	G	.	.	MAF_USDA=3.279
NC_035086.1	44846936	.	G	A	.	.	MAF_USDA=2.459
NC_035086.1	44846937	.	A	G	.	.	MAF_USDA=2.459
NC_035086.1	44847168	.	C	T	.	.	MAF_USDA=5.738
NC_035086.1	44847175	.	T	C	.	.	MAF_INRAE=14.167;MAF_USDA=8.824
NC_035086.1	44847184	.	C	T	.	.	MAF_INRAE=9.494;MAF_USDA=5.882
NC_035086.1	44847332	.	A	G	.	.	MAF_INRAE=31.013;MAF_USDA=6.557
NC_035086.1	44847596	.	T	A	.	.	MAF_USDA=6.098
NC_035086.1	44847732	.	A	G	.	.	MAF_INRAE=20.0
NC_035086.1	44847740	.	A	G	.	.	MAF_USDA=13.529
NC_035086.1	44847741	.	G	A	.	.	MAF_USDA=13.529
NC_035086.1	44847810	.	A	T	.	.	MAF_USDA=4.918
NC_035086.1	44847811	.	A	T	.	.	MAF_INRAE=5.263;MAF_USDA=10.588
NC_035086.1	44847997	.	A	G	.	.	MAF_INRAE=16.456;MAF_USDA=31.765
NC_035086.1	44848111	.	C	T	.	.	MAF_USDA=4.918
NC_035086.1	44848187	.	C	T	.	.	MAF_INRAE=27.215;MAF_USDA=45.882
NC_035086.1	44848289	.	C	A	.	.	MAF_INRAE=7.5
NC_035086.1	44848361	.	C	T	.	.	MAF_USDA=6.25
NC_035086.1	44848503	.	G	C	.	.	MAF_INRAE=21.053
NC_035086.1	44848571	.	A	G	.	.	MAF_USDA=4.918
NC_035086.1	44848603	.	C	T	.	.	MAF_USDA=15.294
NC_035086.1	44848867	.	A	G	.	.	MAF_INRAE=22.785;MAF_USDA=30.588
NC_035086.1	44848935	.	C	A	.	.	MAF_INRAE=10.759;MAF_USDA=14.881
NC_035086.1	44848936	.	C	A	.	.	MAF_USDA=1.667
NC_035086.1	44848940	.	C	T	.	.	MAF_INRAE=5.833;MAF_USDA=37.5
NC_035086.1	44848953	.	T	A	.	.	MAF_USDA=2.459
NC_035086.1	44849021	.	A	C	.	.	MAF_USDA=2.459
NC_035086.1	44849022	.	G	C	.	.	MAF_INRAE=10.759;MAF_USDA=21.176
NC_035086.1	44849037	.	G	A	.	.	MAF_USDA=8.197
NC_035086.1	44849140	.	C	T	.	.	MAF_USDA=5.882
NC_035086.1	44849165	.	G	A	.	.	MAF_USDA=2.459
NC_035086.1	44849308	.	G	A	.	.	MAF_INRAE=27.215;MAF_USDA=45.882
NC_035086.1	44849342	.	G	A	.	.	MAF_USDA=5.882
NC_035086.1	44849603	.	T	C	.	.	MAF_INRAE=16.456;MAF_USDA=5.294
NC_035086.1	44849622	.	G	T	.	.	MAF_USDA=1.639
NC_035086.1	44849634	.	T	C	.	.	MAF_INRAE=26.316;MAF_USDA=20.0
NC_035086.1	44849685	.	T	A	.	.	MAF_INRAE=12.025;MAF_USDA=10.588
NC_035086.1	44849805	.	A	G	.	.	MAF_USDA=1.639
NC_035086.1	44849836	.	C	A	.	.	MAF_USDA=1.176
NC_035086.1	44849933	.	T	C	.	.	MAF_USDA=1.639
NC_035086.1	44850097	.	A	C	.	.	MAF_INRAE=27.215;MAF_USDA=45.882
NC_035086.1	44850196	.	G	A	.	.	MAF_USDA=9.016
NC_035086.1	44850210	.	G	A	.	.	MAF_INRAE=10.759;MAF_USDA=17.059
NC_035086.1	44850350	.	C	T	.	.	MAF_INRAE=45.57;MAF_USDA=46.471
NC_035086.1	44850413	.	A	C	.	.	MAF_USDA=13.529
NC_035086.1	44850587	.	A	C	.	.	MAF_INRAE=39.241;MAF_USDA=48.235
NC_035086.1	44850941	.	G	T	.	.	MAF_USDA=2.459
NC_035086.1	44851134	.	C	A	.	.	MAF_INRAE=30.38;MAF_USDA=7.377
NC_035086.1	44851187	.	G	A	.	.	MAF_USDA=3.279
NC_035086.1	44851488	.	T	C	.	.	MAF_USDA=2.459
NC_035086.1	44851607	.	T	G	.	.	MAF_USDA=1.639
NC_035086.1	44851615	.	C	T	.	.	MAF_INRAE=29.114;MAF_USDA=14.706
NC_035086.1	44851639	.	T	C	.	.	MAF_INRAE=42.405;MAF_USDA=16.471
NC_035086.1	44851790	.	T	C	.	.	MAF_INRAE=17.089;MAF_USDA=33.929
NC_035086.1	44851809	.	T	A	.	.	MAF_INRAE=27.848
NC_035086.1	44851848	.	C	T	.	.	MAF_INRAE=17.089;MAF_USDA=6.471
NC_035086.1	44851874	.	T	A	.	.	MAF_USDA=14.706
NC_035086.1	44851876	.	C	A	.	.	MAF_INRAE=35.0;MAF_USDA=19.672
NC_035086.1	44851879	.	T	A	.	.	MAF_INRAE=35.0;MAF_USDA=18.852
NC_035086.1	44851995	.	C	T	.	.	MAF_USDA=1.639
NC_035086.1	44852206	.	C	A	.	.	MAF_INRAE=29.114;MAF_USDA=19.672
NC_035086.1	44852294	.	G	A	.	.	MAF_INRAE=10.759;MAF_USDA=15.294
NC_035086.1	44852304	.	G	A	.	.	MAF_INRAE=29.114;MAF_USDA=11.475
NC_035086.1	44852309	.	C	T	.	.	MAF_USDA=10.417
NC_035086.1	44852520	.	T	C	.	.	MAF_INRAE=43.038;MAF_USDA=15.882
NC_035086.1	44852534	.	G	A	.	.	MAF_USDA=16.471
NC_035086.1	44852935	.	G	A	.	.	MAF_INRAE=29.114;MAF_USDA=11.475
NC_035086.1	44853145	.	A	T	.	.	MAF_INRAE=8.228;MAF_USDA=4.167
NC_035086.1	44853233	.	G	A	.	.	MAF_INRAE=26.582
NC_035086.1	44853969	.	A	G	.	.	MAF_INRAE=17.089;MAF_USDA=35.294
NC_035086.1	44854056	.	G	A	.	.	MAF_USDA=1.639
NC_035086.1	44854169	.	CAAAAAA	CAAAAAG	.	.	MAF_USDA=12.5
NC_035086.1	44854175	.	A	G	.	.	MAF_INRAE=43.038
NC_035086.1	44854219	.	G	A	.	.	MAF_USDA=6.471
NC_035086.1	44854312	.	C	A	.	.	MAF_USDA=2.459
NC_035086.1	44854315	.	C	G	.	.	MAF_USDA=2.459
NC_035086.1	44854393	.	A	G	.	.	MAF_INRAE=28.481;MAF_USDA=30.0
NC_035086.1	44854488	.	T	C	.	.	MAF_USDA=2.459
NC_035086.1	44854498	.	C	G	.	.	MAF_INRAE=5.833
NC_035086.1	44854518	.	C	A	.	.	MAF_USDA=2.459
NC_035086.1	44854537	.	A	G	.	.	MAF_INRAE=27.848;MAF_USDA=29.412
NC_035086.1	44854563	.	C	T	.	.	MAF_INRAE=27.848;MAF_USDA=29.412
NC_035086.1	44854569	.	C	A	.	.	MAF_USDA=1.639
NC_035086.1	44854615	.	C	T	.	.	MAF_INRAE=4.43;MAF_USDA=6.25
NC_035086.1	44854709	.	C	G	.	.	MAF_INRAE=17.5;MAF_USDA=39.583
NC_035086.1	44854711	.	C	T	.	.	MAF_INRAE=17.5;MAF_USDA=39.583
NC_035086.1	44854754	.	G	A	.	.	MAF_USDA=3.279
NC_035086.1	44855052	.	A	T	.	.	MAF_INRAE=31.013;MAF_USDA=8.197
NC_035086.1	44855130	.	A	G	.	.	MAF_USDA=7.377
NC_035086.1	44855185	.	G	A	.	.	MAF_USDA=1.639
NC_035086.1	44855223	.	A	C	.	.	MAF_INRAE=31.013;MAF_USDA=7.377
NC_035086.1	44855314	.	C	G	.	.	MAF_INRAE=31.013;MAF_USDA=9.016
NC_035086.1	44855326	.	C	T	.	.	MAF_USDA=2.459
NC_035086.1	44855422	.	C	T	.	.	MAF_INRAE=31.013;MAF_USDA=9.016
NC_035086.1	44855431	.	C	T	.	.	MAF_USDA=1.639
NC_035086.1	44855568	.	A	T	.	.	MAF_USDA=1.639
NC_035086.1	44855598	.	G	A	.	.	MAF_INRAE=41.139;MAF_USDA=18.235
NC_035086.1	44855610	.	T	A	.	.	MAF_INRAE=12.025;MAF_USDA=8.197
NC_035086.1	44855766	.	A	G	.	.	MAF_USDA=25.301
NC_035086.1	44855891	.	T	C	.	.	MAF_INRAE=10.759;MAF_USDA=16.471
NC_035086.1	44856085	.	C	A	.	.	MAF_INRAE=17.089;MAF_USDA=45.294
NC_035086.1	44856163	.	T	C	.	.	MAF_INRAE=41.139;MAF_USDA=22.941
NC_035086.1	44856183	.	G	T	.	.	MAF_INRAE=23.418
NC_035086.1	44856244	.	G	C	.	.	MAF_INRAE=17.089;MAF_USDA=45.882
NC_035086.1	44856245	.	G	C	.	.	MAF_USDA=1.639
NC_035086.1	44856278	.	A	C	.	.	MAF_INRAE=41.772;MAF_USDA=21.765
NC_035086.1	44856408	.	A	G	.	.	MAF_INRAE=31.667;MAF_USDA=22.353
NC_035086.1	44856497	.	C	T	.	.	MAF_USDA=1.176
NC_035086.1	44856520	.	A	G	.	.	MAF_INRAE=41.139;MAF_USDA=22.353
NC_035086.1	44856566	.	G	T	.	.	MAF_INRAE=7.5
NC_035086.1	44856763	.	G	A	.	.	MAF_INRAE=38.608;MAF_USDA=11.176
NC_035086.1	44856928	.	G	C	.	.	MAF_INRAE=39.241;MAF_USDA=11.176
NC_035086.1	44856935	.	T	C	.	.	MAF_USDA=18.75
NC_035086.1	44856936	.	C	A	.	.	MAF_USDA=16.667
NC_035086.1	44856942	.	G	A	.	.	MAF_INRAE=39.241;MAF_USDA=11.176
NC_035086.1	44856969	.	C	G	.	.	MAF_INRAE=13.333;MAF_USDA=11.176
NC_035086.1	44856971	.	G	A	.	.	MAF_INRAE=38.608;MAF_USDA=11.176
NC_035086.1	44856989	.	C	T	.	.	MAF_USDA=2.459
NC_035086.1	44857097	.	C	T	.	.	MAF_INRAE=39.241;MAF_USDA=10.0
NC_035086.1	44857205	.	C	T	.	.	MAF_USDA=9.836
NC_035086.1	44857210	.	G	T	.	.	MAF_USDA=9.836
NC_035086.1	44857375	.	A	T	.	.	MAF_USDA=6.78
NC_035086.1	44857376	.	A	T	.	.	MAF_USDA=1.807
NC_035086.1	44857377	.	A	T	.	.	MAF_USDA=12.048
NC_035086.1	44857379	.	T	A,*	.	.	MAF_INRAE=21.053
NC_035086.1	44857406	.	C	G	.	.	MAF_USDA=5.738
NC_035086.1	44857446	.	T	G	.	.	MAF_USDA=11.176
NC_035086.1	44857539	.	T	C	.	.	MAF_INRAE=21.667;MAF_USDA=11.176
NC_035086.1	44857633	.	A	G	.	.	MAF_USDA=6.471
NC_035086.1	44857680	.	A	G	.	.	MAF_USDA=3.279
NC_035086.1	44857698	.	C	T	.	.	MAF_USDA=2.459
NC_035086.1	44857772	.	T	A	.	.	MAF_USDA=6.557
NC_035086.1	44857781	.	G	A	.	.	MAF_INRAE=7.5;MAF_USDA=1.639
NC_035086.1	44857824	.	T	G	.	.	MAF_USDA=4.098
NC_035086.1	44857828	.	A	T	.	.	MAF_INRAE=31.013;MAF_USDA=7.377
NC_035086.1	44857927	.	A	T	.	.	MAF_USDA=1.639
NC_035086.1	44858041	.	T	A	.	.	MAF_INRAE=33.333
NC_035086.1	44858146	.	G	A	.	.	MAF_USDA=1.639
NC_035086.1	44858231	.	G	A	.	.	MAF_USDA=6.548
NC_035086.1	44858273	.	G	A	.	.	MAF_USDA=1.639
NC_035086.1	44858427	.	C	T	.	.	MAF_USDA=4.098
NC_035086.1	44858537	.	A	G	.	.	MAF_INRAE=40.506;MAF_USDA=11.765
NC_035086.1	44858657	.	T	C	.	.	MAF_USDA=4.918
NC_035086.1	44858913	.	C	T	.	.	MAF_USDA=3.279
NC_035086.1	44858964	.	T	A	.	.	MAF_INRAE=30.38;MAF_USDA=46.471
NC_035086.1	44859035	.	A	G	.	.	MAF_USDA=1.639
NC_035086.1	44859202	.	A	T	.	.	MAF_USDA=16.071
NC_035086.1	44859208	.	G	A	.	.	MAF_USDA=10.417
NC_035086.1	44859336	.	G	A	.	.	MAF_INRAE=12.025;MAF_USDA=6.557
NC_035086.1	44859356	.	T	C	.	.	MAF_INRAE=20.253;MAF_USDA=14.706
NC_035086.1	44859389	.	C	T	.	.	MAF_USDA=2.459
NC_035086.1	44859557	.	T	G	.	.	MAF_USDA=7.377
NC_035086.1	44859599	.	G	C	.	.	MAF_INRAE=7.5;MAF_USDA=2.459
NC_035086.1	44859750	.	A	T	.	.	MAF_USDA=3.529
NC_035086.1	44859809	.	C	T	.	.	MAF_INRAE=43.671;MAF_USDA=11.765
NC_035086.1	44860003	.	G	T	.	.	MAF_INRAE=18.354;MAF_USDA=12.353
NC_035086.1	44860039	.	C	T	.	.	MAF_USDA=9.836
NC_035086.1	44860227	.	C	T	.	.	MAF_USDA=1.639
NC_035086.1	44860254	.	G	A	.	.	MAF_INRAE=5.263;MAF_USDA=4.167
NC_035086.1	44860257	.	G	T	.	.	MAF_USDA=3.529
NC_035086.1	44860405	.	A	C	.	.	MAF_INRAE=36.076;MAF_USDA=34.426
NC_035086.1	44860479	.	A	G	.	.	MAF_USDA=7.377
NC_035086.1	44860574	.	G	T	.	.	MAF_USDA=1.639
NC_035086.1	44860662	.	C	T	.	.	MAF_INRAE=11.392;MAF_USDA=4.918
NC_035086.1	44860711	.	T	A	.	.	MAF_INRAE=30.38;MAF_USDA=6.557
NC_035086.1	44860759	.	A	C	.	.	MAF_USDA=21.176
NC_035086.1	44860919	.	C	A	.	.	MAF_INRAE=14.167;MAF_USDA=10.0
NC_035086.1	44860920	.	G	T	.	.	MAF_USDA=1.639
NC_035086.1	44861024	.	G	C	.	.	MAF_INRAE=37.5;MAF_USDA=45.833
NC_035086.1	44861028	.	C	G	.	.	MAF_USDA=6.471
NC_035086.1	44861190	.	G	A	.	.	MAF_USDA=4.098
NC_035086.1	44861576	.	C	T	.	.	MAF_USDA=1.639
NC_035086.1	44861647	.	C	A	.	.	MAF_INRAE=5.263;MAF_USDA=4.167
NC_035086.1	44861920	.	G	T	.	.	MAF_USDA=1.639
NC_035086.1	44861993	.	G	A	.	.	MAF_USDA=1.639
NC_035086.1	44862052	.	A	C	.	.	MAF_INRAE=8.228;MAF_USDA=4.118
NC_035086.1	44862176	.	G	A	.	.	MAF_INRAE=8.228;MAF_USDA=5.738
NC_035086.1	44862225	.	T	A	.	.	MAF_INRAE=8.228;MAF_USDA=4.918
NC_035086.1	44862373	.	G	T	.	.	MAF_USDA=2.5
NC_035086.1	44862447	.	C	T	.	.	MAF_INRAE=44.304;MAF_USDA=40.588
NC_035086.1	44862466	.	G	T	.	.	MAF_USDA=15.882
NC_035086.1	44862540	.	T	C	.	.	MAF_USDA=4.706
NC_035086.1	44862928	.	A	G	.	.	MAF_INRAE=8.228;MAF_USDA=5.294
NC_035086.1	44862969	.	C	T	.	.	MAF_INRAE=45.57;MAF_USDA=15.294
NC_035086.1	44863024	.	G	T	.	.	MAF_INRAE=5.263;MAF_USDA=4.167
NC_035086.1	44863053	.	T	C	.	.	MAF_USDA=3.279
NC_035086.1	44863082	.	C	T	.	.	MAF_USDA=4.918
NC_035086.1	44863086	.	A	G	.	.	MAF_USDA=4.918
NC_035086.1	44863088	.	A	T	.	.	MAF_USDA=7.377
NC_035086.1	44863261	.	C	T	.	.	MAF_USDA=5.738
NC_035086.1	44863400	.	G	A	.	.	MAF_USDA=3.333
NC_035086.1	44863499	.	A	G	.	.	MAF_USDA=12.353
NC_035086.1	44863571	.	C	T	.	.	MAF_USDA=2.459
NC_035086.1	44863618	.	C	G	.	.	MAF_USDA=3.279
NC_035086.1	44864183	.	C	T	.	.	MAF_INRAE=2.632
NC_035086.1	44864694	.	A	T	.	.	MAF_USDA=2.083
NC_035086.1	44864841	.	T	C	.	.	MAF_USDA=4.098
NC_035086.1	44864858	.	T	C	.	.	MAF_USDA=5.294
NC_035086.1	44864861	.	G	A	.	.	MAF_USDA=3.529
NC_035086.1	44864862	.	G	A	.	.	MAF_INRAE=5.263;MAF_USDA=7.059
NC_035086.1	44864965	.	C	G	.	.	MAF_INRAE=28.333;MAF_USDA=8.824
NC_035086.1	44864973	.	A	G	.	.	MAF_INRAE=5.263;MAF_USDA=4.167
NC_035086.1	44865041	.	T	C	.	.	MAF_USDA=11.765
NC_035086.1	44865148	.	A	G	.	.	MAF_INRAE=5.263;MAF_USDA=4.167
NC_035086.1	44865429	.	G	C	.	.	MAF_USDA=1.639
NC_035086.1	44865524	.	T	C	.	.	MAF_USDA=8.824
NC_035086.1	44865636	.	T	G	.	.	MAF_INRAE=17.722;MAF_USDA=12.353
NC_035086.1	44865778	.	G	T	.	.	MAF_INRAE=46.835;MAF_USDA=26.471
NC_035086.1	44865886	.	C	T	.	.	MAF_INRAE=7.5;MAF_USDA=3.279
NC_035086.1	44866001	.	T	C	.	.	MAF_INRAE=5.263;MAF_USDA=6.471
NC_035086.1	44866230	.	C	T	.	.	MAF_USDA=5.882
NC_035086.1	44866494	.	A	G	.	.	MAF_INRAE=5.263;MAF_USDA=4.706
NC_035086.1	44866598	.	C	A	.	.	MAF_INRAE=5.263;MAF_USDA=4.706
NC_035086.1	44866654	.	A	G	.	.	MAF_USDA=1.639
NC_035086.1	44866947	.	A	G	.	.	MAF_USDA=14.706
NC_035086.1	44866951	.	A	G	.	.	MAF_USDA=9.836
NC_035086.1	44866956	.	A	G	.	.	MAF_USDA=10.656
NC_035086.1	44867222	.	C	A	.	.	MAF_USDA=11.475
NC_035086.1	44867336	.	G	A	.	.	MAF_USDA=3.529
NC_035086.1	44867436	.	C	T	.	.	MAF_INRAE=5.263;MAF_USDA=10.588
NC_035086.1	44867440	.	G	A	.	.	MAF_USDA=1.176
NC_035086.1	44867489	.	G	C	.	.	MAF_INRAE=8.228;MAF_USDA=5.882
NC_035086.1	44867696	.	C	T	.	.	MAF_USDA=3.279
NC_035086.1	44867728	.	T	A	.	.	MAF_USDA=10.656
NC_035086.1	44867800	.	A	G	.	.	MAF_USDA=9.836
NC_035086.1	44867823	.	C	T	.	.	MAF_USDA=7.377
NC_035086.1	44867824	.	T	A	.	.	MAF_USDA=7.377
NC_035086.1	44867826	.	G	T	.	.	MAF_USDA=7.377
NC_035086.1	44867830	.	A	T	.	.	MAF_USDA=8.197
NC_035086.1	44867835	.	A	G	.	.	MAF_USDA=7.377
NC_035086.1	44867847	.	T	G	.	.	MAF_USDA=38.824
NC_035086.1	44867848	.	G	A	.	.	MAF_USDA=9.836
NC_035086.1	44867852	.	C	T	.	.	MAF_USDA=8.197
NC_035086.1	44867853	.	T	A	.	.	MAF_USDA=9.836
NC_035086.1	44867863	.	C	T	.	.	MAF_USDA=10.0
NC_035086.1	44867865	.	C	G	.	.	MAF_USDA=12.353
NC_035086.1	44867875	.	G	A	.	.	MAF_USDA=15.476
NC_035086.1	44867882	.	G	A	.	.	MAF_USDA=13.095
NC_035086.1	44867905	.	T	A	.	.	MAF_USDA=10.417
NC_035086.1	44867909	.	T	A	.	.	MAF_USDA=12.5
NC_035086.1	44867915	.	G	A	.	.	MAF_USDA=18.75
NC_035086.1	44868923	.	C	T	.	.	MAF_USDA=5.882
NC_035086.1	44868979	.	T	A	.	.	MAF_INRAE=8.228
NC_035086.1	44868980	.	T	A	.	.	MAF_INRAE=5.833;MAF_USDA=6.471
NC_035086.1	44869025	.	C	T	.	.	MAF_USDA=1.639
NC_035086.1	44869290	.	G	T	.	.	MAF_USDA=2.459
NC_035086.1	44869318	.	T	G	.	.	MAF_INRAE=17.089;MAF_USDA=5.294
NC_035086.1	44869359	.	T	A	.	.	MAF_INRAE=5.263;MAF_USDA=4.167
NC_035086.1	44869377	.	T	A	.	.	MAF_INRAE=7.595;MAF_USDA=5.882
NC_035086.1	44869396	.	A	C	.	.	MAF_USDA=1.639
NC_035086.1	44869420	.	C	A	.	.	MAF_USDA=5.882
NC_035086.1	44869559	.	T	G	.	.	MAF_INRAE=8.228;MAF_USDA=8.197
NC_035086.1	44869597	.	G	C	.	.	MAF_USDA=2.459
NC_035086.1	44869603	.	C	T	.	.	MAF_USDA=4.918
NC_035086.1	44869699	.	T	C	.	.	MAF_USDA=5.833
NC_035086.1	44869753	.	C	T	.	.	MAF_INRAE=7.5;MAF_USDA=5.882
NC_035086.1	44869853	.	C	G	.	.	MAF_USDA=13.69
NC_035086.1	44869900	.	C	A	.	.	MAF_USDA=2.5
NC_035086.1	44869929	.	G	T	.	.	MAF_USDA=10.417
NC_035086.1	44870928	.	C	G	.	.	MAF_USDA=4.918
NC_035086.1	44871110	.	T	C	.	.	MAF_INRAE=8.228;MAF_USDA=5.882
NC_035086.1	44871125	.	T	G	.	.	MAF_USDA=18.75
NC_035086.1	44871141	.	T	G	.	.	MAF_INRAE=31.013;MAF_USDA=7.377
NC_035086.1	44871173	.	C	A	.	.	MAF_USDA=4.918
NC_035086.1	44871189	.	T	A	.	.	MAF_INRAE=42.105;MAF_USDA=7.377
NC_035086.1	44871229	.	G	T	.	.	MAF_USDA=6.471
NC_035086.1	44871257	.	T	C	.	.	MAF_USDA=1.639
NC_035086.1	44871301	.	C	A	.	.	MAF_USDA=5.882
NC_035086.1	44871331	.	C	A	.	.	MAF_INRAE=7.5
NC_035086.1	44871420	.	C	T	.	.	MAF_INRAE=12.025;MAF_USDA=12.941
NC_035086.1	44871679	.	T	G	.	.	MAF_INRAE=5.263;MAF_USDA=4.167
NC_035086.1	44871695	.	T	A	.	.	MAF_USDA=5.882
NC_035086.1	44871746	.	G	T	.	.	MAF_INRAE=8.228;MAF_USDA=5.882
NC_035086.1	44871756	.	A	G	.	.	MAF_INRAE=8.228;MAF_USDA=5.882
NC_035086.1	44871823	.	C	T	.	.	MAF_USDA=1.639
NC_035086.1	44871871	.	G	A	.	.	MAF_USDA=2.083
NC_035086.1	44871983	.	C	T	.	.	MAF_USDA=4.706
NC_035086.1	44872026	.	G	T	.	.	MAF_INRAE=11.392;MAF_USDA=11.176
NC_035086.1	44872119	.	A	T	.	.	MAF_USDA=3.529
NC_035086.1	44872246	.	T	C	.	.	MAF_INRAE=7.5;MAF_USDA=3.279
NC_035086.1	44872274	.	T	C	.	.	MAF_INRAE=8.228;MAF_USDA=5.882
NC_035086.1	44872316	.	T	C	.	.	MAF_INRAE=38.608;MAF_USDA=25.294
NC_035086.1	44872350	.	A	G	.	.	MAF_INRAE=18.354;MAF_USDA=14.706
NC_035086.1	44872360	.	A	C	.	.	MAF_INRAE=18.354;MAF_USDA=14.706
NC_035086.1	44872363	.	T	G	.	.	MAF_USDA=18.75
NC_035086.1	44872387	.	G	A	.	.	MAF_USDA=1.639
NC_035086.1	44872390	.	A	G	.	.	MAF_USDA=5.294
NC_035086.1	44872391	.	G	A	.	.	MAF_USDA=5.294
NC_035086.1	44872396	.	G	T	.	.	MAF_INRAE=17.089;MAF_USDA=12.941
NC_035086.1	44872405	.	A	C	.	.	MAF_INRAE=17.089;MAF_USDA=12.941
NC_035086.1	44872408	.	AAAAATC	AAAAATA	.	.	MAF_USDA=29.167
NC_035086.1	44872414	.	C	A	.	.	MAF_INRAE=22.152
NC_035086.1	44872424	.	A	C	.	.	MAF_INRAE=6.667;MAF_USDA=2.459
NC_035086.1	44872429	.	A	G	.	.	MAF_INRAE=22.152;MAF_USDA=15.882
NC_035086.1	44872448	.	C	A	.	.	MAF_INRAE=11.392;MAF_USDA=14.118
NC_035086.1	44872452	.	T	A	.	.	MAF_USDA=5.294
NC_035086.1	44872459	.	C	T	.	.	MAF_INRAE=8.228;MAF_USDA=10.0
NC_035086.1	44872471	.	T	C	.	.	MAF_USDA=2.459
NC_035086.1	44872494	.	G	C	.	.	MAF_INRAE=9.494;MAF_USDA=7.059
NC_035086.1	44872508	.	T	G	.	.	MAF_INRAE=26.316;MAF_USDA=13.529
NC_035086.1	44872525	.	A	C	.	.	MAF_USDA=14.706
NC_035086.1	44872650	.	A	T	.	.	MAF_USDA=5.882
NC_035086.1	44872768	.	T	G	.	.	MAF_INRAE=36.709;MAF_USDA=12.5
NC_035086.1	44872822	.	G	C	.	.	MAF_INRAE=12.025;MAF_USDA=7.059
NC_035086.1	44872823	.	T	G	.	.	MAF_INRAE=37.342;MAF_USDA=25.294
NC_035086.1	44872874	.	T	C	.	.	MAF_INRAE=8.228;MAF_USDA=5.294
NC_035086.1	44872951	.	G	T	.	.	MAF_USDA=2.941
NC_035086.1	44873058	.	A	T	.	.	MAF_USDA=1.639
NC_035086.1	44873116	.	G	A	.	.	MAF_USDA=2.459
NC_035086.1	44873160	.	A	C	.	.	MAF_INRAE=37.975;MAF_USDA=22.941
NC_035086.1	44873340	.	G	C	.	.	MAF_USDA=4.918
NC_035086.1	44873365	.	G	A	.	.	MAF_USDA=13.934
NC_035086.1	44873547	.	A	C	.	.	MAF_USDA=6.471
NC_035086.1	44873732	.	T	C	.	.	MAF_INRAE=29.167;MAF_USDA=9.412
NC_035086.1	44873910	.	A	T	.	.	MAF_INRAE=18.354;MAF_USDA=36.471
NC_035086.1	44873955	.	G	A	.	.	MAF_INRAE=45.57;MAF_USDA=18.824
NC_035086.1	44873976	.	G	C	.	.	MAF_USDA=8.824
NC_035086.1	44873998	.	T	G	.	.	MAF_INRAE=18.354;MAF_USDA=23.529
NC_035086.1	44874130	.	A	C	.	.	MAF_INRAE=37.342;MAF_USDA=48.235
NC_035086.1	44874294	.	T	C	.	.	MAF_INRAE=6.962;MAF_USDA=4.118
NC_035086.1	44874333	.	C	T	.	.	MAF_USDA=10.417
NC_035086.1	44874402	.	T	A	.	.	MAF_USDA=1.639
NC_035086.1	44874511	.	A	C	.	.	MAF_INRAE=37.342;MAF_USDA=48.235
NC_035086.1	44874629	.	A	T	.	.	MAF_USDA=1.639
NC_035086.1	44874696	.	T	C	.	.	MAF_INRAE=18.987;MAF_USDA=45.294
NC_035086.1	44874737	.	A	C	.	.	MAF_USDA=4.918
NC_035086.1	44874806	.	A	T	.	.	MAF_INRAE=12.025;MAF_USDA=7.059
NC_035086.1	44874944	.	C	T	.	.	MAF_USDA=1.765
NC_035086.1	44875076	.	G	T	.	.	MAF_INRAE=37.975;MAF_USDA=34.426
NC_035086.1	44875554	.	C	T	.	.	MAF_INRAE=11.667
NC_035086.1	44875710	.	T	A	.	.	MAF_USDA=4.167
NC_035086.1	44875831	.	G	T	.	.	MAF_INRAE=37.342;MAF_USDA=27.647
NC_035086.1	44875896	.	G	A	.	.	MAF_INRAE=30.38;MAF_USDA=7.377
NC_035086.1	44875957	.	T	C	.	.	MAF_USDA=1.639
NC_035086.1	44876226	.	T	G	.	.	MAF_INRAE=5.833;MAF_USDA=5.882
NC_035086.1	44876382	.	G	C	.	.	MAF_USDA=2.459
NC_035086.1	44876400	.	A	G	.	.	MAF_INRAE=45.57;MAF_USDA=20.588
NC_035086.1	44876524	.	G	T	.	.	MAF_USDA=3.529
NC_035086.1	44876641	.	G	A	.	.	MAF_INRAE=5.263;MAF_USDA=1.765
NC_035086.1	44876806	.	T	C	.	.	MAF_INRAE=37.342;MAF_USDA=27.647
NC_035086.1	44876985	.	G	A	.	.	MAF_USDA=1.639
NC_035086.1	44877000	.	G	A	.	.	MAF_INRAE=37.342;MAF_USDA=27.647
NC_035086.1	44877131	.	T	G	.	.	MAF_INRAE=4.167
NC_035086.1	44877134	.	G	C	.	.	MAF_INRAE=4.167
NC_035086.1	44877141	.	T	C	.	.	MAF_INRAE=5.833
NC_035086.1	44877146	.	A	C	.	.	MAF_INRAE=5.0
NC_035086.1	44877149	.	T	C	.	.	MAF_INRAE=5.0
NC_035086.1	44877163	.	G	T	.	.	MAF_INRAE=5.0
NC_035086.1	44877185	.	G	C	.	.	MAF_INRAE=1.667
NC_035086.1	44877186	.	A	G	.	.	MAF_INRAE=1.667
NC_035086.1	44877199	.	G	C	.	.	MAF_INRAE=2.5
NC_035086.1	44877213	.	C	G	.	.	MAF_USDA=3.529
NC_035086.1	44877231	.	C	A	.	.	MAF_USDA=10.417
NC_035086.1	44877290	.	T	C	.	.	MAF_INRAE=37.342;MAF_USDA=27.647
NC_035086.1	44877352	.	T	G	.	.	MAF_INRAE=39.241;MAF_USDA=33.607
NC_035086.1	44877637	.	G	A	.	.	MAF_INRAE=37.342;MAF_USDA=28.235
NC_035086.1	44877717	.	C	G	.	.	MAF_USDA=1.639
NC_035086.1	44877737	.	A	G	.	.	MAF_INRAE=45.57;MAF_USDA=24.706
NC_035086.1	44877849	.	A	G	.	.	MAF_USDA=4.098
NC_035086.1	44877858	.	C	A	.	.	MAF_USDA=3.279
NC_035086.1	44877949	.	G	A	.	.	MAF_INRAE=12.025;MAF_USDA=4.918
NC_035086.1	44877978	.	G	A	.	.	MAF_INRAE=8.228;MAF_USDA=4.118
NC_035086.1	44877981	.	A	T	.	.	MAF_INRAE=37.5;MAF_USDA=26.471
NC_035086.1	44878276	.	A	G	.	.	MAF_INRAE=38.608;MAF_USDA=28.235
NC_035086.1	44878337	.	G	T	.	.	MAF_USDA=4.918
NC_035086.1	44878340	.	C	T	.	.	MAF_INRAE=37.975;MAF_USDA=27.647
NC_035086.1	44878363	.	G	T	.	.	MAF_USDA=1.639
NC_035086.1	44878386	.	T	A	.	.	MAF_INRAE=6.962;MAF_USDA=35.882
NC_035086.1	44878423	.	C	G	.	.	MAF_INRAE=37.342;MAF_USDA=28.235
NC_035086.1	44878424	.	C	T	.	.	MAF_USDA=1.639
NC_035086.1	44878489	.	C	A	.	.	MAF_INRAE=37.342
NC_035086.1	44878490	.	A	T	.	.	MAF_INRAE=37.5
NC_035086.1	44878705	.	G	A	.	.	MAF_USDA=3.279
NC_035086.1	44878714	.	T	C	.	.	MAF_USDA=12.5
NC_035086.1	44878857	.	C	T	.	.	MAF_USDA=10.417
NC_035086.1	44879184	.	A	G	.	.	MAF_USDA=43.75
NC_035086.1	44879393	.	C	A	.	.	MAF_USDA=5.952
NC_035086.1	44879443	.	G	T	.	.	MAF_INRAE=5.263;MAF_USDA=20.833
NC_035086.1	44879499	.	T	C	.	.	MAF_USDA=2.459
NC_035086.1	44879504	.	T	G	.	.	MAF_INRAE=39.241;MAF_USDA=27.059
NC_035086.1	44879507	.	G	A	.	.	MAF_USDA=1.639
NC_035086.1	44879515	.	A	G	.	.	MAF_INRAE=37.975;MAF_USDA=25.882
NC_035086.1	44879539	.	A	T	.	.	MAF_INRAE=37.342;MAF_USDA=28.235
NC_035086.1	44879557	.	C	T	.	.	MAF_USDA=6.471
NC_035086.1	44879570	.	G	A	.	.	MAF_USDA=5.357
NC_035086.1	44879574	.	A	G	.	.	MAF_USDA=5.357
NC_035086.1	44879575	.	G	A	.	.	MAF_INRAE=37.342;MAF_USDA=26.786
NC_035086.1	44879583	.	C	A	.	.	MAF_INRAE=39.241;MAF_USDA=26.786
NC_035086.1	44879584	.	G	A	.	.	MAF_INRAE=40.0;MAF_USDA=27.381
NC_035086.1	44879587	.	A	C	.	.	MAF_INRAE=40.0;MAF_USDA=27.381
NC_035086.1	44879593	.	G	A	.	.	MAF_INRAE=39.241;MAF_USDA=27.381
NC_035086.1	44879596	.	A	G	.	.	MAF_INRAE=40.0;MAF_USDA=26.786
NC_035086.1	44879702	.	G	A	.	.	MAF_INRAE=38.608;MAF_USDA=27.647
NC_035086.1	44879809	.	A	C	.	.	MAF_USDA=12.5
NC_035086.1	44879834	.	C	T	.	.	MAF_INRAE=37.342;MAF_USDA=27.059
NC_035086.1	44879954	.	C	A	.	.	MAF_USDA=4.918
NC_035086.1	44879974	.	T	C	.	.	MAF_INRAE=8.228;MAF_USDA=8.824
NC_035086.1	44879978	.	A	C	.	.	MAF_USDA=1.639
NC_035086.1	44880044	.	A	T	.	.	MAF_INRAE=37.342;MAF_USDA=27.059
NC_035086.1	44880086	.	T	A	.	.	MAF_INRAE=37.342;MAF_USDA=27.647
NC_035086.1	44880098	.	T	G	.	.	MAF_INRAE=37.975;MAF_USDA=27.647
NC_035086.1	44880109	.	C	G	.	.	MAF_INRAE=37.975;MAF_USDA=27.647
NC_035086.1	44880324	.	G	A	.	.	MAF_INRAE=11.392;MAF_USDA=5.294
NC_035086.1	44880330	.	T	A	.	.	MAF_INRAE=36.709;MAF_USDA=27.059
NC_035086.1	44880353	.	A	C	.	.	MAF_INRAE=37.975;MAF_USDA=28.235
NC_035086.1	44880383	.	T	C	.	.	MAF_INRAE=37.975;MAF_USDA=27.976
NC_035086.1	44880423	.	A	C	.	.	MAF_INRAE=37.975;MAF_USDA=27.647
NC_035086.1	44880432	.	C	A	.	.	MAF_USDA=7.059
NC_035086.1	44880568	.	G	A	.	.	MAF_USDA=3.333
NC_035086.1	44880594	.	T	G	.	.	MAF_USDA=23.81
NC_035086.1	44880610	.	C	T	.	.	MAF_INRAE=47.368;MAF_USDA=21.084
NC_035086.1	44881164	.	G	A	.	.	MAF_USDA=12.5
NC_035086.1	44881279	.	G	A	.	.	MAF_INRAE=11.392;MAF_USDA=4.237
NC_035086.1	44881501	.	C	A	.	.	MAF_INRAE=39.241;MAF_USDA=28.235
NC_035086.1	44881596	.	T	G	.	.	MAF_INRAE=37.975;MAF_USDA=25.294
NC_035086.1	44881619	.	G	T	.	.	MAF_INRAE=37.975;MAF_USDA=25.294
NC_035086.1	44881671	.	T	G	.	.	MAF_INRAE=37.975;MAF_USDA=28.235
NC_035086.1	44881690	.	A	C	.	.	MAF_INRAE=37.342;MAF_USDA=28.235
NC_035086.1	44881699	.	A	G	.	.	MAF_INRAE=37.342;MAF_USDA=27.647
NC_035086.1	44881720	.	C	A	.	.	MAF_USDA=6.471
NC_035086.1	44881809	.	G	T	.	.	MAF_INRAE=37.342;MAF_USDA=27.059
NC_035086.1	44881810	.	C	T	.	.	MAF_INRAE=37.5;MAF_USDA=27.059
NC_035086.1	44882030	.	C	A	.	.	MAF_USDA=10.417
NC_035086.1	44882031	.	T	A	.	.	MAF_USDA=10.417
NC_035086.1	44882062	.	C	T	.	.	MAF_INRAE=3.333
NC_035086.1	44882089	.	G	A	.	.	MAF_INRAE=37.975;MAF_USDA=28.235
NC_035086.1	44882094	.	T	C	.	.	MAF_INRAE=37.975;MAF_USDA=28.235
NC_035086.1	44882129	.	C	G	.	.	MAF_INRAE=37.342;MAF_USDA=12.5
NC_035086.1	44882141	.	A	T	.	.	MAF_INRAE=37.342;MAF_USDA=25.882
NC_035086.1	44882226	.	C	T	.	.	MAF_INRAE=37.975;MAF_USDA=27.647
NC_035086.1	44882357	.	T	A	.	.	MAF_INRAE=38.333;MAF_USDA=26.471
NC_035086.1	44882450	.	A	G	.	.	MAF_INRAE=37.342;MAF_USDA=27.059
NC_035086.1	44882484	.	G	T	.	.	MAF_INRAE=12.025;MAF_USDA=5.294
NC_035086.1	44882489	.	T	G	.	.	MAF_INRAE=37.342;MAF_USDA=12.5
NC_035086.1	44882495	.	T	A	.	.	MAF_INRAE=37.342;MAF_USDA=12.5
NC_035086.1	44882496	.	G	T	.	.	MAF_INRAE=37.5;MAF_USDA=12.5
NC_035086.1	44882548	.	G	T	.	.	MAF_INRAE=37.342;MAF_USDA=27.647
NC_035086.1	44882576	.	A	G	.	.	MAF_INRAE=37.342;MAF_USDA=26.471
NC_035086.1	44882581	.	T	G	.	.	MAF_INRAE=37.342;MAF_USDA=28.235
NC_035086.1	44882653	.	A	T	.	.	MAF_INRAE=37.975;MAF_USDA=27.647
NC_035086.1	44882677	.	A	T	.	.	MAF_USDA=1.639
NC_035086.1	44882681	.	C	T	.	.	MAF_INRAE=37.975;MAF_USDA=27.647
NC_035086.1	44882723	.	T	C	.	.	MAF_USDA=2.459
NC_035086.1	44882751	.	C	G	.	.	MAF_INRAE=37.342;MAF_USDA=27.059
NC_035086.1	44882863	.	T	G	.	.	MAF_INRAE=37.342;MAF_USDA=26.471
NC_035086.1	44882866	.	G	T	.	.	MAF_INRAE=37.5;MAF_USDA=26.471
NC_035086.1	44882890	.	T	A	.	.	MAF_INRAE=37.342;MAF_USDA=27.059
NC_035086.1	44882909	.	C	A	.	.	MAF_INRAE=37.5;MAF_USDA=12.5
NC_035086.1	44882957	.	A	C	.	.	MAF_INRAE=12.025;MAF_USDA=4.918
NC_035086.1	44882967	.	G	A	.	.	MAF_INRAE=12.025;MAF_USDA=5.294
NC_035086.1	44883014	.	C	T	.	.	MAF_USDA=10.417
NC_035086.1	44883151	.	G	A	.	.	MAF_INRAE=44.937;MAF_USDA=15.882
NC_035086.1	44883359	.	C	T	.	.	MAF_INRAE=37.342;MAF_USDA=28.235
NC_035086.1	44883390	.	C	T	.	.	MAF_INRAE=29.167;MAF_USDA=10.0
NC_035086.1	44883484	.	A	G	.	.	MAF_USDA=6.557
NC_035086.1	44883547	.	T	G	.	.	MAF_INRAE=18.354;MAF_USDA=22.941
NC_035086.1	44883583	.	C	T	.	.	MAF_INRAE=18.354;MAF_USDA=21.765
NC_035086.1	44883652	.	C	T	.	.	MAF_INRAE=6.962;MAF_USDA=6.25
NC_035086.1	44883741	.	G	A	.	.	MAF_USDA=2.459
NC_035086.1	44883861	.	A	G	.	.	MAF_INRAE=18.354;MAF_USDA=21.176
NC_035086.1	44883881	.	A	T	.	.	MAF_USDA=1.639
NC_035086.1	44883947	.	A	G	.	.	MAF_USDA=1.639
NC_035086.1	44884058	.	G	A	.	.	MAF_INRAE=29.167;MAF_USDA=9.412
NC_035086.1	44884217	.	T	C	.	.	MAF_USDA=13.115
NC_035086.1	44884453	.	C	A	.	.	MAF_USDA=5.738
NC_035086.1	44884459	.	C	T	.	.	MAF_USDA=1.639
NC_035086.1	44884564	.	C	A	.	.	MAF_INRAE=12.025;MAF_USDA=4.918
NC_035086.1	44884579	.	A	G	.	.	MAF_USDA=1.639
NC_035086.1	44884725	.	G	A	.	.	MAF_USDA=4.706
NC_035086.1	44884729	.	T	G	.	.	MAF_INRAE=25.316;MAF_USDA=32.353
NC_035086.1	44884752	.	T	C	.	.	MAF_USDA=1.639
NC_035086.1	44884772	.	T	A	.	.	MAF_USDA=18.75
NC_035086.1	44884986	.	C	T	.	.	MAF_INRAE=12.025;MAF_USDA=4.918
NC_035086.1	44884993	.	T	C	.	.	MAF_USDA=1.639
NC_035086.1	44885069	.	T	G	.	.	MAF_INRAE=25.316;MAF_USDA=31.765
NC_035086.1	44885079	.	C	A	.	.	MAF_INRAE=25.316;MAF_USDA=32.353
NC_035086.1	44885213	.	C	T	.	.	MAF_INRAE=37.975;MAF_USDA=31.765
NC_035086.1	44885284	.	A	T	.	.	MAF_INRAE=37.342;MAF_USDA=31.765
NC_035086.1	44885286	.	A	T	.	.	MAF_INRAE=37.5;MAF_USDA=31.765
NC_035086.1	44885310	.	A	G	.	.	MAF_INRAE=31.013;MAF_USDA=7.377
NC_035086.1	44885521	.	A	C	.	.	MAF_INRAE=36.709;MAF_USDA=30.588
NC_035086.1	44885535	.	C	T	.	.	MAF_INRAE=36.709;MAF_USDA=27.647
NC_035086.1	44885588	.	A	G	.	.	MAF_INRAE=11.392
NC_035086.1	44885597	.	G	A	.	.	MAF_USDA=4.098
NC_035086.1	44885756	.	C	G	.	.	MAF_INRAE=25.316;MAF_USDA=30.588
NC_035086.1	44885905	.	G	A	.	.	MAF_INRAE=12.025
NC_035086.1	44886061	.	G	C	.	.	MAF_INRAE=9.494;MAF_USDA=21.176
NC_035086.1	44886090	.	A	G	.	.	MAF_INRAE=12.025;MAF_USDA=17.059
NC_035086.1	44886107	.	C	A	.	.	MAF_USDA=1.639
NC_035086.1	44886167	.	T	A	.	.	MAF_INRAE=8.228;MAF_USDA=2.941
NC_035086.1	44886276	.	C	T	.	.	MAF_INRAE=13.924;MAF_USDA=45.882
NC_035086.1	44886336	.	G	A	.	.	MAF_INRAE=9.494;MAF_USDA=20.0
NC_035086.1	44886428	.	A	G	.	.	MAF_USDA=4.918
NC_035086.1	44886649	.	G	T	.	.	MAF_USDA=1.639
NC_035086.1	44886746	.	C	T	.	.	MAF_USDA=12.941
NC_035086.1	44886773	.	A	G	.	.	MAF_USDA=27.059
NC_035086.1	44886792	.	T	C	.	.	MAF_USDA=26.471
NC_035086.1	44886919	.	C	T	.	.	MAF_USDA=12.5
NC_035086.1	44886961	.	T	C	.	.	MAF_USDA=4.118
NC_035086.1	44886991	.	C	T	.	.	MAF_USDA=4.918
NC_035086.1	44887167	.	A	G	.	.	MAF_USDA=26.471
NC_035086.1	44887225	.	A	T	.	.	MAF_USDA=4.706
NC_035086.1	44887587	.	C	A	.	.	MAF_USDA=5.294
NC_035086.1	44887751	.	G	A	.	.	MAF_USDA=6.024
NC_035086.1	44887773	.	C	T	.	.	MAF_INRAE=8.228;MAF_USDA=2.083
NC_035086.1	44887794	.	C	T	.	.	MAF_USDA=6.557
NC_035086.1	44887979	.	A	G	.	.	MAF_USDA=25.882
NC_035086.1	44888119	.	A	G	.	.	MAF_INRAE=21.519;MAF_USDA=23.529
NC_035086.1	44888237	.	C	A	.	.	MAF_INRAE=14.167;MAF_USDA=8.824
NC_035086.1	44888247	.	G	T	.	.	MAF_USDA=18.75
NC_035086.1	44888322	.	C	A	.	.	MAF_USDA=5.738
NC_035086.1	44888457	.	G	T	.	.	MAF_USDA=29.412
NC_035086.1	44888474	.	G	T	.	.	MAF_USDA=1.639
NC_035086.1	44889011	.	C	A	.	.	MAF_USDA=2.353
NC_035086.1	44889098	.	C	T	.	.	MAF_USDA=4.098
NC_035086.1	44889188	.	T	A	.	.	MAF_USDA=1.639
NC_035086.1	44889262	.	A	T	.	.	MAF_USDA=4.118
NC_035086.1	44889544	.	A	C	.	.	MAF_USDA=3.333
NC_035086.1	44889569	.	C	T	.	.	MAF_USDA=1.639
NC_035086.1	44889601	.	C	T	.	.	MAF_USDA=4.098
NC_035086.1	44889602	.	T	G	.	.	MAF_USDA=2.459
NC_035086.1	44889633	.	C	T	.	.	MAF_USDA=3.279
NC_035086.1	44889712	.	C	A	.	.	MAF_USDA=1.667
NC_035086.1	44889717	.	G	T	.	.	MAF_USDA=3.333
NC_035086.1	44889797	.	T	A	.	.	MAF_USDA=1.667
NC_035086.1	44889833	.	A	T	.	.	MAF_INRAE=39.241;MAF_USDA=28.571
NC_035086.1	44889925	.	T	A	.	.	MAF_INRAE=2.632;MAF_USDA=15.882
NC_035086.1	44889926	.	G	A	.	.	MAF_USDA=15.882
NC_035086.1	44889979	.	G	T	.	.	MAF_INRAE=36.709;MAF_USDA=22.941
NC_035086.1	44889981	.	C	T	.	.	MAF_USDA=1.639
NC_035086.1	44890012	.	G	A	.	.	MAF_INRAE=35.443;MAF_USDA=22.941
NC_035086.1	44890057	.	A	G	.	.	MAF_INRAE=12.025
NC_035086.1	44890091	.	G	C	.	.	MAF_USDA=5.738
NC_035086.1	44890210	.	G	A	.	.	MAF_USDA=4.098
NC_035086.1	44890368	.	G	A	.	.	MAF_INRAE=9.494;MAF_USDA=2.353
NC_035086.1	44890519	.	T	A	.	.	MAF_INRAE=2.632
NC_035086.1	44890526	.	T	C	.	.	MAF_INRAE=8.228;MAF_USDA=3.049
NC_035086.1	44890634	.	T	C	.	.	MAF_INRAE=14.557
NC_035086.1	44890825	.	A	G	.	.	MAF_USDA=6.557
NC_035086.1	44890992	.	C	A	.	.	MAF_USDA=3.279
NC_035086.1	44891081	.	A	C	.	.	MAF_USDA=9.412
NC_035086.1	44891254	.	C	A	.	.	MAF_INRAE=9.494;MAF_USDA=6.25
NC_035086.1	44891338	.	C	A	.	.	MAF_INRAE=32.911;MAF_USDA=18.824
NC_035086.1	44891590	.	A	G	.	.	MAF_INRAE=8.228;MAF_USDA=19.412
NC_035086.1	44891792	.	G	T	.	.	MAF_USDA=10.417
NC_035086.1	44891842	.	G	T	.	.	MAF_USDA=18.75
NC_035086.1	44891948	.	T	A	.	.	MAF_USDA=5.738
NC_035086.1	44891950	.	T	G	.	.	MAF_USDA=5.738
NC_035086.1	44892099	.	A	G	.	.	MAF_USDA=7.377
NC_035086.1	44892148	.	G	A	.	.	MAF_USDA=6.557
NC_035086.1	44892149	.	A	G	.	.	MAF_INRAE=5.263;MAF_USDA=10.588
NC_035086.1	44892190	.	T	C	.	.	MAF_INRAE=2.632;MAF_USDA=33.529
NC_035086.1	44892261	.	C	T	.	.	MAF_USDA=1.176
NC_035086.1	44892382	.	G	A	.	.	MAF_USDA=3.279
NC_035086.1	44892394	.	ATTG	ATTA	.	.	MAF_USDA=12.5
NC_035086.1	44892397	.	G	A	.	.	MAF_INRAE=16.667
NC_035086.1	44892472	.	G	A	.	.	MAF_USDA=3.333
NC_035086.1	44892479	.	C	A	.	.	MAF_INRAE=12.658;MAF_USDA=4.918
NC_035086.1	44892492	.	A	T	.	.	MAF_USDA=8.197
NC_035086.1	44892551	.	T	A	.	.	MAF_USDA=1.765
NC_035086.1	44892606	.	T	C	.	.	MAF_INRAE=5.263;MAF_USDA=28.824
NC_035086.1	44892620	.	T	C	.	.	MAF_INRAE=5.263;MAF_USDA=25.294
NC_035086.1	44892623	.	A	T	.	.	MAF_USDA=3.279
NC_035086.1	44892671	.	G	A	.	.	MAF_INRAE=5.263;MAF_USDA=10.0
NC_035086.1	44892722	.	A	T	.	.	MAF_USDA=29.167
NC_035086.1	44892723	.	A	T	.	.	MAF_USDA=14.583
NC_035086.1	44892724	.	A	T	.	.	MAF_USDA=4.167
NC_035086.1	44892731	.	A	G	.	.	MAF_INRAE=27.215;MAF_USDA=10.417
NC_035086.1	44892737	.	T	G	.	.	MAF_INRAE=5.263;MAF_USDA=28.689
NC_035086.1	44892757	.	T	A	.	.	MAF_USDA=4.098
NC_035086.1	44892762	.	A	C	.	.	MAF_INRAE=5.263
NC_035086.1	44892816	.	T	A	.	.	MAF_USDA=5.738
NC_035086.1	44892891	.	G	A	.	.	MAF_USDA=1.639
NC_035086.1	44892934	.	T	C	.	.	MAF_USDA=5.738
NC_035086.1	44893081	.	T	A	.	.	MAF_INRAE=5.263;MAF_USDA=20.588
NC_035086.1	44893107	.	A	C	.	.	MAF_USDA=1.639
NC_035086.1	44893334	.	T	C	.	.	MAF_USDA=3.279
NC_035086.1	44893352	.	C	T	.	.	MAF_USDA=3.279
NC_035086.1	44893376	.	C	T	.	.	MAF_INRAE=17.722;MAF_USDA=40.0
NC_035086.1	44893424	.	T	C	.	.	MAF_USDA=1.176
NC_035086.1	44893447	.	C	T	.	.	MAF_USDA=4.098
NC_035086.1	44893526	.	A	C	.	.	MAF_USDA=3.279
NC_035086.1	44893528	.	C	T	.	.	MAF_INRAE=5.263;MAF_USDA=28.235
NC_035086.1	44893677	.	T	G	.	.	MAF_INRAE=5.263;MAF_USDA=21.176
NC_035086.1	44893835	.	G	T	.	.	MAF_USDA=3.279
NC_035086.1	44893968	.	C	T	.	.	MAF_USDA=3.279
NC_035086.1	44893997	.	C	T	.	.	MAF_USDA=3.279
NC_035086.1	44894003	.	G	T	.	.	MAF_USDA=3.279
NC_035086.1	44894028	.	G	A	.	.	MAF_USDA=3.279
NC_035086.1	44894041	.	A	G	.	.	MAF_USDA=3.279
NC_035086.1	44894103	.	G	T	.	.	MAF_INRAE=18.987;MAF_USDA=30.588
NC_035086.1	44894168	.	A	G	.	.	MAF_INRAE=5.263;MAF_USDA=28.235
NC_035086.1	44894188	.	G	T	.	.	MAF_INRAE=17.722;MAF_USDA=42.353
NC_035086.1	44894244	.	T	C	.	.	MAF_USDA=1.176
NC_035086.1	44894279	.	G	T	.	.	MAF_USDA=9.016
NC_035086.1	44894351	.	C	T	.	.	MAF_USDA=2.353
NC_035086.1	44894370	.	A	G	.	.	MAF_USDA=2.459
NC_035086.1	44894422	.	C	T	.	.	MAF_USDA=5.0
NC_035086.1	44894529	.	T	C	.	.	MAF_INRAE=44.937;MAF_USDA=44.706
NC_035086.1	44894593	.	A	C	.	.	MAF_USDA=3.279
NC_035086.1	44894646	.	T	C	.	.	MAF_USDA=3.279
NC_035086.1	44894707	.	C	A	.	.	MAF_USDA=14.583
NC_035086.1	44894710	.	A	T	.	.	MAF_USDA=3.279
NC_035086.1	44894854	.	G	T	.	.	MAF_USDA=7.647
NC_035086.1	44894979	.	C	A	.	.	MAF_USDA=3.279
NC_035086.1	44895050	.	T	C	.	.	MAF_INRAE=28.333;MAF_USDA=11.176
NC_035086.1	44895136	.	G	T	.	.	MAF_INRAE=5.263;MAF_USDA=35.294
NC_035086.1	44895147	.	G	A	.	.	MAF_USDA=1.639
NC_035086.1	44895213	.	T	C	.	.	MAF_INRAE=5.263;MAF_USDA=6.471
NC_035086.1	44895292	.	C	A	.	.	MAF_USDA=2.459
NC_035086.1	44895335	.	G	C	.	.	MAF_INRAE=24.051;MAF_USDA=33.529
NC_035086.1	44895489	.	G	A	.	.	MAF_USDA=2.459
NC_035086.1	44895617	.	A	G	.	.	MAF_INRAE=43.671;MAF_USDA=31.548
NC_035086.1	44895777	.	A	C	.	.	MAF_USDA=2.459
NC_035086.1	44895792	.	C	A	.	.	MAF_INRAE=37.975;MAF_USDA=19.643
NC_035086.1	44896116	.	G	T	.	.	MAF_USDA=4.918
NC_035086.1	44896167	.	T	G	.	.	MAF_INRAE=20.253;MAF_USDA=9.016
NC_035086.1	44896198	.	C	T	.	.	MAF_INRAE=17.722;MAF_USDA=8.824
NC_035086.1	44896255	.	T	C	.	.	MAF_USDA=4.706
NC_035086.1	44896278	.	C	T	.	.	MAF_USDA=6.471
NC_035086.1	44896311	.	T	A	.	.	MAF_USDA=2.459
NC_035086.1	44896329	.	T	G	.	.	MAF_INRAE=30.0;MAF_USDA=10.588
NC_035086.1	44896382	.	G	A	.	.	MAF_USDA=4.167
NC_035086.1	44896386	.	A	G	.	.	MAF_USDA=4.167
NC_035086.1	44896387	.	A	T	.	.	MAF_USDA=2.083
NC_035086.1	44896409	.	A	G	.	.	MAF_USDA=5.882
NC_035086.1	44896430	.	C	T	.	.	MAF_USDA=2.459
NC_035086.1	44896487	.	C	A	.	.	MAF_USDA=4.098
NC_035086.1	44896492	.	C	A	.	.	MAF_INRAE=20.253;MAF_USDA=15.882
NC_035086.1	44896552	.	G	A	.	.	MAF_USDA=4.118
NC_035086.1	44896580	.	G	A	.	.	MAF_USDA=3.279
NC_035086.1	44896588	.	G	T	.	.	MAF_INRAE=29.167;MAF_USDA=11.176
NC_035086.1	44896595	.	C	A	.	.	MAF_USDA=2.459
NC_035086.1	44896623	.	C	T	.	.	MAF_INRAE=5.263;MAF_USDA=2.353
NC_035086.1	44896681	.	A	C	.	.	MAF_INRAE=7.595;MAF_USDA=17.647
NC_035086.1	44896684	.	T	G	.	.	MAF_USDA=1.639
NC_035086.1	44896729	.	A	C	.	.	MAF_USDA=4.118
NC_035086.1	44896736	.	T	C	.	.	MAF_INRAE=38.608
NC_035086.1	44896751	.	C	T	.	.	MAF_INRAE=31.013;MAF_USDA=23.529
NC_035086.1	44896864	.	C	T	.	.	MAF_USDA=3.39
NC_035086.1	44897056	.	C	T	.	.	MAF_INRAE=31.013;MAF_USDA=20.492
NC_035086.1	44897069	.	T	G	.	.	MAF_USDA=3.279
NC_035086.1	44897121	.	C	T	.	.	MAF_USDA=4.706
NC_035086.1	44897193	.	T	G	.	.	MAF_INRAE=43.333;MAF_USDA=24.118
NC_035086.1	44897235	.	G	A	.	.	MAF_USDA=9.016
NC_035086.1	44897260	.	A	G	.	.	MAF_USDA=8.197
NC_035086.1	44897266	.	G	A	.	.	MAF_USDA=7.647
NC_035086.1	44897270	.	T	A	.	.	MAF_USDA=6.557
NC_035086.1	44897271	.	A	G	.	.	MAF_USDA=7.377
NC_035086.1	44897273	.	A	G	.	.	MAF_USDA=3.279
NC_035086.1	44897275	.	T	A	.	.	MAF_USDA=7.377
NC_035086.1	44897291	.	C	T	.	.	MAF_USDA=9.016
NC_035086.1	44897310	.	T	A	.	.	MAF_USDA=9.836
NC_035086.1	44897432	.	A	C	.	.	MAF_USDA=2.459
NC_035086.1	44897436	.	T	C	.	.	MAF_USDA=3.279
NC_035086.1	44897454	.	T	C	.	.	MAF_USDA=4.167
NC_035086.1	44897481	.	A	G	.	.	MAF_INRAE=29.167;MAF_USDA=10.417
NC_035086.1	44897525	.	A	T	.	.	MAF_USDA=6.557
NC_035086.1	44897621	.	C	T	.	.	MAF_USDA=3.529
NC_035086.1	44897637	.	C	T	.	.	MAF_INRAE=31.013;MAF_USDA=7.377
NC_035086.1	44897638	.	G	A	.	.	MAF_USDA=1.639
NC_035086.1	44897643	.	T	A	.	.	MAF_INRAE=31.013;MAF_USDA=20.0
NC_035086.1	44897721	.	C	A	.	.	MAF_USDA=4.706
NC_035086.1	44897856	.	C	T	.	.	MAF_USDA=4.918
NC_035086.1	44897858	.	T	C	.	.	MAF_USDA=4.918
NC_035086.1	44897861	.	A	C	.	.	MAF_USDA=4.918
NC_035086.1	44897898	.	T	C	.	.	MAF_USDA=5.738
NC_035086.1	44897900	.	G	A	.	.	MAF_INRAE=7.595;MAF_USDA=17.647
NC_035086.1	44897905	.	C	A	.	.	MAF_USDA=5.738
NC_035086.1	44897906	.	A	C	.	.	MAF_USDA=6.557
NC_035086.1	44897956	.	C	A	.	.	MAF_INRAE=19.62
NC_035086.1	44898027	.	A	C	.	.	MAF_USDA=1.639
NC_035086.1	44898089	.	C	T	.	.	MAF_INRAE=8.333;MAF_USDA=8.197
NC_035086.1	44898134	.	G	T	.	.	MAF_USDA=4.918
NC_035086.1	44898153	.	C	A	.	.	MAF_USDA=5.738
NC_035086.1	44898210	.	A	G	.	.	MAF_USDA=4.098
NC_035086.1	44898242	.	G	A	.	.	MAF_USDA=3.333
NC_035086.1	44898394	.	A	C	.	.	MAF_USDA=10.833
NC_035086.1	44903234	.	T	C	.	.	MAF_INRAE=17.722;MAF_USDA=26.471
NC_035086.1	44903292	.	G	T	.	.	MAF_USDA=2.459
NC_035086.1	44903352	.	T	C	.	.	MAF_USDA=6.557
NC_035086.1	44903429	.	A	G	.	.	MAF_USDA=4.918
NC_035086.1	44903457	.	A	G	.	.	MAF_USDA=3.279
NC_035086.1	44903569	.	G	T	.	.	MAF_USDA=6.557
NC_035086.1	44903608	.	C	T	.	.	MAF_INRAE=5.263;MAF_USDA=20.833
NC_035086.1	44903624	.	G	A	.	.	MAF_USDA=10.417
NC_035086.1	44903710	.	C	T	.	.	MAF_INRAE=31.013;MAF_USDA=7.377
NC_035086.1	44903712	.	T	G	.	.	MAF_INRAE=29.167;MAF_USDA=8.824
NC_035086.1	44903726	.	A	C	.	.	MAF_USDA=2.459
NC_035086.1	44903808	.	T	C	.	.	MAF_USDA=6.557
NC_035086.1	44903840	.	T	G	.	.	MAF_USDA=6.557
NC_035086.1	44903862	.	T	C	.	.	MAF_USDA=4.706
NC_035086.1	44903866	.	T	C	.	.	MAF_USDA=6.557
NC_035086.1	44903867	.	T	G	.	.	MAF_USDA=6.557
NC_035086.1	44903925	.	T	C	.	.	MAF_USDA=4.118
NC_035086.1	44903969	.	C	A	.	.	MAF_USDA=1.639
NC_035086.1	44903992	.	G	T	.	.	MAF_USDA=2.459
NC_035086.1	44903993	.	C	A	.	.	MAF_INRAE=31.013;MAF_USDA=9.016
NC_035086.1	44903999	.	T	A	.	.	MAF_USDA=3.279
NC_035086.1	44904040	.	G	T	.	.	MAF_INRAE=17.722;MAF_USDA=25.294
NC_035086.1	44904043	.	A	C	.	.	MAF_INRAE=29.167;MAF_USDA=16.071
NC_035086.1	44904164	.	C	T	.	.	MAF_USDA=5.738
NC_035086.1	44904189	.	C	T	.	.	MAF_USDA=3.279
NC_035086.1	44904442	.	G	T	.	.	MAF_USDA=8.235
NC_035086.1	44904580	.	C	A	.	.	MAF_USDA=8.333
NC_035086.1	44904650	.	G	T	.	.	MAF_INRAE=12.025;MAF_USDA=4.918
NC_035086.1	44904656	.	C	A	.	.	MAF_USDA=4.706
NC_035086.1	44904675	.	C	A	.	.	MAF_USDA=4.118
NC_035086.1	44904895	.	A	T	.	.	MAF_INRAE=30.38;MAF_USDA=25.41
NC_035086.1	44904896	.	A	T	.	.	MAF_INRAE=17.5;MAF_USDA=37.647
NC_035086.1	44904897	.	T	G	.	.	MAF_INRAE=50.0;MAF_USDA=30.0
NC_035086.1	44905089	.	G	A	.	.	MAF_USDA=18.75
NC_035086.1	44905422	.	C	G	.	.	MAF_USDA=4.167
NC_035086.1	44905462	.	A	C	.	.	MAF_USDA=4.706
NC_035086.1	44905483	.	G	T	.	.	MAF_USDA=3.279
NC_035086.1	44905545	.	G	C	.	.	MAF_USDA=1.639
NC_035086.1	44905549	.	G	T	.	.	MAF_INRAE=38.608;MAF_USDA=35.882
NC_035086.1	44905575	.	C	T	.	.	MAF_USDA=3.279
NC_035086.1	44905700	.	A	C	.	.	MAF_INRAE=29.747;MAF_USDA=13.115
NC_035086.1	44905739	.	T	G	.	.	MAF_INRAE=20.253;MAF_USDA=8.824
NC_035086.1	44905836	.	C	T	.	.	MAF_INRAE=36.667;MAF_USDA=18.824
NC_035086.1	44905839	.	A	G	.	.	MAF_USDA=10.588
NC_035086.1	44905954	.	C	A	.	.	MAF_INRAE=36.667;MAF_USDA=23.529
NC_035086.1	44906015	.	C	A	.	.	MAF_USDA=6.557
NC_035086.1	44906055	.	T	C	.	.	MAF_INRAE=17.722;MAF_USDA=25.882
NC_035086.1	44906065	.	C	T	.	.	MAF_INRAE=31.646
NC_035086.1	44906154	.	C	A	.	.	MAF_USDA=1.639
NC_035086.1	44906186	.	A	G	.	.	MAF_INRAE=8.333;MAF_USDA=10.0
NC_035086.1	44906230	.	T	A	.	.	MAF_USDA=6.471
NC_035086.1	44906292	.	A	C	.	.	MAF_USDA=1.639
NC_035086.1	44906386	.	T	C	.	.	MAF_INRAE=20.253;MAF_USDA=8.235
NC_035086.1	44906687	.	A	G	.	.	MAF_USDA=9.412
NC_035086.1	44906751	.	A	G	.	.	MAF_USDA=19.412
NC_035086.1	44906754	.	A	C	.	.	MAF_USDA=10.417
NC_035086.1	44906819	.	G	A	.	.	MAF_USDA=11.765
NC_035086.1	44906839	.	T	C	.	.	MAF_USDA=10.588
NC_035086.1	44906842	.	C	T	.	.	MAF_INRAE=5.263;MAF_USDA=4.167
NC_035086.1	44906898	.	C	T	.	.	MAF_USDA=4.118
NC_035086.1	44906941	.	T	G	.	.	MAF_INRAE=10.526;MAF_USDA=5.738
NC_035086.1	44907048	.	G	A	.	.	MAF_USDA=1.639
NC_035086.1	44907053	.	C	A	.	.	MAF_USDA=2.459
NC_035086.1	44907117	.	G	A	.	.	MAF_USDA=8.333
NC_035086.1	44907130	.	G	A	.	.	MAF_USDA=3.333
NC_035086.1	44907257	.	A	T	.	.	MAF_INRAE=8.333;MAF_USDA=9.016
NC_035086.1	44907487	.	C	A	.	.	MAF_INRAE=37.5;MAF_USDA=20.588
NC_035086.1	44907585	.	G	C	.	.	MAF_USDA=12.5
NC_035086.1	44907665	.	A	G	.	.	MAF_INRAE=18.987;MAF_USDA=32.353
NC_035086.1	44907765	.	G	T	.	.	MAF_USDA=12.5
NC_035086.1	44907767	.	A	G	.	.	MAF_USDA=12.5
NC_035086.1	44907775	.	C	T	.	.	MAF_USDA=12.5
NC_035086.1	44907777	.	A	C	.	.	MAF_USDA=12.5
NC_035086.1	44907851	.	G	T	.	.	MAF_INRAE=31.013;MAF_USDA=8.197
NC_035086.1	44907990	.	T	G	.	.	MAF_USDA=3.529
NC_035086.1	44908028	.	T	C	.	.	MAF_USDA=13.529
NC_035086.1	44908094	.	T	A	.	.	MAF_USDA=1.639
NC_035086.1	44908097	.	A	G	.	.	MAF_USDA=1.639
NC_035086.1	44908144	.	T	C	.	.	MAF_INRAE=31.013;MAF_USDA=35.882
NC_035086.1	44908167	.	T	A	.	.	MAF_INRAE=31.013;MAF_USDA=36.471
NC_035086.1	44908178	.	A	G	.	.	MAF_INRAE=31.013;MAF_USDA=8.197
NC_035086.1	44908216	.	C	A	.	.	MAF_USDA=1.639
NC_035086.1	44908278	.	G	T	.	.	MAF_USDA=5.738
NC_035086.1	44908314	.	T	A	.	.	MAF_USDA=15.294
NC_035086.1	44908315	.	T	G	.	.	MAF_USDA=15.294
NC_035086.1	44908365	.	A	T	.	.	MAF_USDA=2.459
NC_035086.1	44908442	.	A	G	.	.	MAF_INRAE=18.987;MAF_USDA=32.941
NC_035086.1	44908487	.	A	C	.	.	MAF_USDA=1.639
NC_035086.1	44908518	.	C	T	.	.	MAF_INRAE=37.5;MAF_USDA=32.941
NC_035086.1	44908588	.	C	A	.	.	MAF_INRAE=31.013;MAF_USDA=17.059
NC_035086.1	44908589	.	A	C	.	.	MAF_USDA=7.647
NC_035086.1	44908622	.	A	T	.	.	MAF_USDA=3.279
NC_035086.1	44908657	.	G	T	.	.	MAF_INRAE=5.263;MAF_USDA=4.167
NC_035086.1	44908659	.	C	T	.	.	MAF_USDA=5.738
NC_035086.1	44908667	.	A	G	.	.	MAF_USDA=5.738
NC_035086.1	44908811	.	T	A	.	.	MAF_USDA=9.836
NC_035086.1	44908812	.	A	C	.	.	MAF_USDA=9.836
NC_035086.1	44908813	.	C	A	.	.	MAF_USDA=9.836
NC_035086.1	44908873	.	C	A	.	.	MAF_INRAE=8.333;MAF_USDA=10.656
NC_035086.1	44908993	.	A	G	.	.	MAF_USDA=1.639
NC_035086.1	44909042	.	T	C	.	.	MAF_INRAE=48.734;MAF_USDA=38.235
NC_035086.1	44909141	.	T	A	.	.	MAF_USDA=2.083
NC_035086.1	44909147	.	T	G	.	.	MAF_INRAE=17.722;MAF_USDA=22.941
NC_035086.1	44909273	.	A	T	.	.	MAF_USDA=10.417
NC_035086.1	44909306	.	T	C	.	.	MAF_USDA=4.098
NC_035086.1	44909381	.	C	T	.	.	MAF_INRAE=30.38;MAF_USDA=12.353
NC_035086.1	44909534	.	T	G	.	.	MAF_USDA=3.279
NC_035086.1	44909634	.	G	A	.	.	MAF_USDA=4.706
NC_035086.1	44909904	.	A	G	.	.	MAF_INRAE=31.013;MAF_USDA=7.377
NC_035086.1	44909950	.	C	T	.	.	MAF_INRAE=11.392;MAF_USDA=5.738
NC_035086.1	44909956	.	C	T	.	.	MAF_INRAE=29.167;MAF_USDA=8.824
NC_035086.1	44910037	.	C	T	.	.	MAF_USDA=2.459
NC_035086.1	44910104	.	C	T	.	.	MAF_INRAE=45.57;MAF_USDA=38.824
NC_035086.1	44910229	.	T	A	.	.	MAF_USDA=4.918
NC_035086.1	44910266	.	T	C	.	.	MAF_INRAE=45.57;MAF_USDA=45.882
NC_035086.1	44910286	.	C	A	.	.	MAF_INRAE=45.57;MAF_USDA=45.882
NC_035086.1	44910293	.	T	C	.	.	MAF_INRAE=45.57;MAF_USDA=45.882
NC_035086.1	44910450	.	T	G	.	.	MAF_INRAE=17.722;MAF_USDA=13.529
NC_035086.1	44910451	.	T	G	.	.	MAF_INRAE=29.167;MAF_USDA=10.588
NC_035086.1	44910495	.	G	A	.	.	MAF_INRAE=45.57;MAF_USDA=44.118
NC_035086.1	44910558	.	G	A	.	.	MAF_USDA=7.377
NC_035086.1	44910641	.	A	T	.	.	MAF_INRAE=45.57;MAF_USDA=38.235
NC_035086.1	44910672	.	A	C	.	.	MAF_USDA=1.639
NC_035086.1	44910678	.	A	G	.	.	MAF_INRAE=46.203;MAF_USDA=38.235
NC_035086.1	44910736	.	A	T	.	.	MAF_INRAE=44.937;MAF_USDA=42.857
NC_035086.1	44910868	.	A	C	.	.	MAF_INRAE=45.57;MAF_USDA=31.765
NC_035086.1	44910897	.	T	G	.	.	MAF_USDA=2.459
NC_035086.1	44911040	.	T	C	.	.	MAF_INRAE=29.167;MAF_USDA=9.412
NC_035086.1	44911140	.	G	T	.	.	MAF_USDA=1.639
NC_035086.1	44911178	.	G	A	.	.	MAF_INRAE=31.013;MAF_USDA=7.377
NC_035086.1	44911335	.	A	G	.	.	MAF_USDA=1.639
NC_035086.1	44911362	.	A	C	.	.	MAF_INRAE=43.038;MAF_USDA=36.471
NC_035086.1	44911489	.	G	A	.	.	MAF_USDA=4.918
NC_035086.1	44911510	.	A	C	.	.	MAF_INRAE=43.038;MAF_USDA=37.059
NC_035086.1	44911594	.	G	A	.	.	MAF_INRAE=43.038;MAF_USDA=37.647
NC_035086.1	44911600	.	T	C	.	.	MAF_USDA=1.639
NC_035086.1	44911704	.	T	C	.	.	MAF_USDA=2.459
NC_035086.1	44911834	.	C	T	.	.	MAF_USDA=7.377
NC_035086.1	44911892	.	G	A	.	.	MAF_INRAE=8.333;MAF_USDA=6.557
NC_035086.1	44911908	.	G	A	.	.	MAF_INRAE=31.013;MAF_USDA=8.197
NC_035086.1	44911913	.	G	A	.	.	MAF_INRAE=43.671;MAF_USDA=37.059
NC_035086.1	44911949	.	C	A	.	.	MAF_INRAE=15.0
NC_035086.1	44911999	.	C	T	.	.	MAF_INRAE=43.038;MAF_USDA=37.059
NC_035086.1	44912053	.	G	T	.	.	MAF_INRAE=43.038;MAF_USDA=37.059
NC_035086.1	44912101	.	T	C	.	.	MAF_USDA=5.738
NC_035086.1	44912244	.	G	T	.	.	MAF_INRAE=31.013;MAF_USDA=6.557
NC_035086.1	44912309	.	T	G	.	.	MAF_USDA=41.071
NC_035086.1	44912359	.	C	G	.	.	MAF_USDA=33.537
NC_035086.1	44912412	.	C	T	.	.	MAF_USDA=5.882
NC_035086.1	44912452	.	T	C	.	.	MAF_USDA=46.471
NC_035086.1	44912466	.	C	T	.	.	MAF_USDA=45.294
NC_035086.1	44912554	.	G	C	.	.	MAF_USDA=1.639
NC_035086.1	44912557	.	G	T	.	.	MAF_USDA=1.639
NC_035086.1	44912578	.	A	G	.	.	MAF_INRAE=31.646;MAF_USDA=47.059
NC_035086.1	44912608	.	C	T	.	.	MAF_INRAE=31.013;MAF_USDA=47.647
NC_035086.1	44912613	.	G	A	.	.	MAF_INRAE=31.013;MAF_USDA=47.059
NC_035086.1	44912621	.	G	A	.	.	MAF_USDA=6.557
NC_035086.1	44912643	.	G	A	.	.	MAF_USDA=1.639
NC_035086.1	44912740	.	A	G	.	.	MAF_INRAE=32.911;MAF_USDA=45.882
NC_035086.1	44912825	.	G	A	.	.	MAF_INRAE=31.646;MAF_USDA=45.882
NC_035086.1	44912827	.	G	A	.	.	MAF_USDA=1.639
NC_035086.1	44912919	.	G	A	.	.	MAF_USDA=1.639
NC_035086.1	44912936	.	G	A	.	.	MAF_USDA=6.471
NC_035086.1	44912958	.	T	C	.	.	MAF_INRAE=31.646;MAF_USDA=46.471
NC_035086.1	44912986	.	G	A	.	.	MAF_USDA=45.833
NC_035086.1	44912987	.	C	T	.	.	MAF_USDA=43.75
NC_035086.1	44913110	.	G	A	.	.	MAF_USDA=1.639
NC_035086.1	44913220	.	C	T	.	.	MAF_INRAE=31.013;MAF_USDA=46.471
NC_035086.1	44913412	.	G	C	.	.	MAF_INRAE=30.38;MAF_USDA=46.471
NC_035086.1	44913508	.	A	T	.	.	MAF_INRAE=31.013;MAF_USDA=47.647
NC_035086.1	44913536	.	C	G	.	.	MAF_INRAE=31.013;MAF_USDA=47.059
NC_035086.1	44913547	.	T	G	.	.	MAF_USDA=1.639
NC_035086.1	44913594	.	T	G	.	.	MAF_INRAE=31.646;MAF_USDA=47.059
NC_035086.1	44913604	.	T	C	.	.	MAF_INRAE=5.263;MAF_USDA=11.765
NC_035086.1	44913616	.	G	T	.	.	MAF_INRAE=31.646;MAF_USDA=47.059
NC_035086.1	44913775	.	T	A	.	.	MAF_INRAE=31.013;MAF_USDA=45.882
NC_035086.1	44913882	.	C	T	.	.	MAF_INRAE=31.013;MAF_USDA=45.082
NC_035086.1	44913883	.	G	A	.	.	MAF_USDA=1.639
NC_035086.1	44913932	.	T	G	.	.	MAF_INRAE=31.013;MAF_USDA=46.721
NC_035086.1	44913992	.	T	C	.	.	MAF_USDA=24.706
NC_035086.1	44913995	.	T	C	.	.	MAF_INRAE=27.5;MAF_USDA=45.294
NC_035086.1	44914021	.	G	T	.	.	MAF_USDA=2.459
NC_035086.1	44914031	.	A	C	.	.	MAF_INRAE=31.013;MAF_USDA=46.471
NC_035086.1	44914145	.	C	A	.	.	MAF_USDA=5.294
NC_035086.1	44914146	.	G	A	.	.	MAF_USDA=5.294
NC_035086.1	44914228	.	T	G	.	.	MAF_USDA=49.412
NC_035086.1	44914282	.	G	A	.	.	MAF_USDA=3.333
NC_035086.1	44914309	.	A	C	.	.	MAF_USDA=3.279
NC_035086.1	44914399	.	C	T	.	.	MAF_INRAE=31.013;MAF_USDA=46.471
NC_035086.1	44914409	.	A	G	.	.	MAF_INRAE=31.013;MAF_USDA=47.059
NC_035086.1	44914428	.	C	T	.	.	MAF_INRAE=5.263;MAF_USDA=20.833
NC_035086.1	44914501	.	C	T	.	.	MAF_INRAE=31.013;MAF_USDA=46.471
NC_035086.1	44914556	.	A	G	.	.	MAF_INRAE=31.013;MAF_USDA=47.059
NC_035086.1	44914559	.	T	A	.	.	MAF_USDA=2.459
NC_035086.1	44914563	.	C	A	.	.	MAF_USDA=5.738
NC_035086.1	44914601	.	G	T	.	.	MAF_INRAE=31.013;MAF_USDA=46.471
NC_035086.1	44914644	.	G	A	.	.	MAF_USDA=1.667
NC_035086.1	44914660	.	T	G	.	.	MAF_INRAE=31.013;MAF_USDA=46.429
NC_035086.1	44914688	.	T	A	.	.	MAF_USDA=6.667
NC_035086.1	44914842	.	T	C	.	.	MAF_INRAE=31.013;MAF_USDA=47.647
NC_035086.1	44914910	.	T	C	.	.	MAF_INRAE=31.013;MAF_USDA=48.235
NC_035086.1	44914952	.	C	T	.	.	MAF_USDA=3.279
NC_035086.1	44914975	.	A	C	.	.	MAF_INRAE=5.263;MAF_USDA=14.118
NC_035086.1	44915156	.	C	G	.	.	MAF_INRAE=31.013;MAF_USDA=6.557
NC_035086.1	44915197	.	G	T	.	.	MAF_USDA=4.918
NC_035086.1	44915198	.	C	T	.	.	MAF_USDA=4.918
NC_035086.1	44915221	.	G	A	.	.	MAF_INRAE=32.278;MAF_USDA=32.353
NC_035086.1	44915335	.	A	G	.	.	MAF_USDA=1.639
NC_035086.1	44915546	.	A	G	.	.	MAF_INRAE=32.911;MAF_USDA=32.941
NC_035086.1	44915695	.	G	A	.	.	MAF_INRAE=32.278;MAF_USDA=32.941
NC_035086.1	44915759	.	C	T	.	.	MAF_USDA=18.824
NC_035086.1	44915763	.	A	C	.	.	MAF_USDA=4.098
NC_035086.1	44915918	.	C	T	.	.	MAF_INRAE=5.263;MAF_USDA=16.471
NC_035086.1	44915930	.	T	C	.	.	MAF_USDA=1.639
NC_035086.1	44916158	.	G	A	.	.	MAF_USDA=3.279
NC_035086.1	44916201	.	G	C	.	.	MAF_USDA=4.918
NC_035086.1	44916233	.	G	C	.	.	MAF_USDA=1.639
NC_035086.1	44916301	.	C	T	.	.	MAF_INRAE=32.278;MAF_USDA=32.353
NC_035086.1	44916334	.	G	A	.	.	MAF_USDA=7.377
NC_035086.1	44916358	.	C	A	.	.	MAF_INRAE=5.263;MAF_USDA=10.0
NC_035086.1	44916414	.	A	G	.	.	MAF_USDA=2.459
NC_035086.1	44916430	.	T	G	.	.	MAF_INRAE=32.278;MAF_USDA=32.353
NC_035086.1	44916555	.	G	A	.	.	MAF_INRAE=24.051;MAF_USDA=10.0
NC_035086.1	44916650	.	A	G	.	.	MAF_INRAE=32.278;MAF_USDA=32.353
NC_035086.1	44916692	.	A	T	.	.	MAF_INRAE=32.278;MAF_USDA=31.765
NC_035086.1	44916704	.	C	T	.	.	MAF_INRAE=32.278;MAF_USDA=32.353
NC_035086.1	44916734	.	A	C	.	.	MAF_USDA=3.279
NC_035086.1	44916767	.	T	A	.	.	MAF_INRAE=32.278;MAF_USDA=32.353
NC_035086.1	44916830	.	A	T	.	.	MAF_INRAE=32.278;MAF_USDA=32.941
NC_035086.1	44916936	.	T	G	.	.	MAF_INRAE=32.278;MAF_USDA=32.353
NC_035086.1	44917009	.	A	C	.	.	MAF_INRAE=32.278;MAF_USDA=32.353
NC_035086.1	44917063	.	C	T	.	.	MAF_USDA=5.882
NC_035086.1	44917090	.	T	C	.	.	MAF_USDA=2.459
NC_035086.1	44917120	.	G	T	.	.	MAF_USDA=5.882
NC_035086.1	44917214	.	A	G	.	.	MAF_USDA=3.279
NC_035086.1	44917221	.	G	T	.	.	MAF_USDA=7.377
NC_035086.1	44917247	.	A	G	.	.	MAF_INRAE=32.278;MAF_USDA=32.353
NC_035086.1	44917275	.	C	T	.	.	MAF_USDA=4.918
NC_035086.1	44917287	.	T	A	.	.	MAF_USDA=3.529
NC_035086.1	44917303	.	T	C	.	.	MAF_INRAE=32.278;MAF_USDA=40.0
NC_035086.1	44917506	.	A	G	.	.	MAF_INRAE=32.278;MAF_USDA=31.765
NC_035086.1	44917533	.	A	C	.	.	MAF_USDA=1.639
NC_035086.1	44917541	.	G	A	.	.	MAF_INRAE=32.278;MAF_USDA=32.353
NC_035086.1	44917708	.	A	G	.	.	MAF_USDA=4.918
NC_035086.1	44917770	.	G	T	.	.	MAF_USDA=28.235
NC_035086.1	44917786	.	A	C	.	.	MAF_USDA=4.918
NC_035086.1	44917899	.	A	T	.	.	MAF_USDA=3.279
NC_035086.1	44917971	.	T	C	.	.	MAF_INRAE=32.278;MAF_USDA=32.941
NC_035086.1	44918018	.	C	A	.	.	MAF_USDA=1.639
NC_035086.1	44918060	.	C	A	.	.	MAF_USDA=4.098
NC_035086.1	44918084	.	T	C	.	.	MAF_INRAE=5.263;MAF_USDA=4.167
NC_035086.1	44918100	.	G	A	.	.	MAF_USDA=4.098
NC_035086.1	44918114	.	C	A	.	.	MAF_INRAE=32.911;MAF_USDA=32.353
NC_035086.1	44918183	.	A	T	.	.	MAF_INRAE=31.013;MAF_USDA=9.016
NC_035086.1	44918255	.	G	C	.	.	MAF_USDA=2.459
NC_035086.1	44918689	.	C	T	.	.	MAF_USDA=1.639
NC_035086.1	44918712	.	T	C	.	.	MAF_INRAE=32.278;MAF_USDA=32.353
NC_035086.1	44918725	.	G	T	.	.	MAF_USDA=2.459
NC_035086.1	44918750	.	G	A	.	.	MAF_INRAE=32.278;MAF_USDA=32.353
NC_035086.1	44918753	.	T	C	.	.	MAF_INRAE=27.5;MAF_USDA=37.059
NC_035086.1	44918793	.	T	C	.	.	MAF_INRAE=32.911;MAF_USDA=32.941
NC_035086.1	44918884	.	G	A	.	.	MAF_USDA=1.639
NC_035086.1	44918947	.	A	C	.	.	MAF_USDA=1.639
NC_035086.1	44918951	.	T	G	.	.	MAF_INRAE=8.228;MAF_USDA=2.941
NC_035086.1	44918980	.	T	C	.	.	MAF_INRAE=32.278;MAF_USDA=32.353
NC_035086.1	44919006	.	C	A	.	.	MAF_INRAE=5.263;MAF_USDA=1.765
NC_035086.1	44919067	.	C	T	.	.	MAF_INRAE=27.5;MAF_USDA=25.0
NC_035086.1	44919115	.	T	C	.	.	MAF_USDA=3.279
NC_035086.1	44919129	.	T	C	.	.	MAF_INRAE=32.278;MAF_USDA=31.176
NC_035086.1	44919220	.	A	G	.	.	MAF_USDA=4.098
NC_035086.1	44919221	.	T	A	.	.	MAF_USDA=4.098
NC_035086.1	44919222	.	G	C	.	.	MAF_USDA=4.098
NC_035086.1	44919292	.	T	G	.	.	MAF_USDA=27.083
NC_035086.1	44919317	.	T	C	.	.	MAF_USDA=34.706
NC_035086.1	44919332	.	G	A	.	.	MAF_USDA=8.333
NC_035086.1	44919334	.	G	T	.	.	MAF_INRAE=16.667;MAF_USDA=8.333
NC_035086.1	44919463	.	C	T	.	.	MAF_USDA=6.557
NC_035086.1	44919509	.	T	A	.	.	MAF_INRAE=32.278;MAF_USDA=31.765
NC_035086.1	44919527	.	A	G	.	.	MAF_INRAE=32.278;MAF_USDA=31.765
NC_035086.1	44919591	.	C	T	.	.	MAF_USDA=7.377
NC_035086.1	44919869	.	T	C	.	.	MAF_INRAE=5.263;MAF_USDA=8.824
NC_035086.1	44919914	.	T	C	.	.	MAF_INRAE=5.263;MAF_USDA=16.667
NC_035086.1	44919968	.	A	T	.	.	MAF_INRAE=32.278;MAF_USDA=31.765
NC_035086.1	44919986	.	C	G	.	.	MAF_INRAE=12.025;MAF_USDA=4.918
NC_035086.1	44920016	.	T	A	.	.	MAF_USDA=4.918
NC_035086.1	44920019	.	T	G	.	.	MAF_INRAE=32.278;MAF_USDA=31.176
NC_035086.1	44920082	.	T	A	.	.	MAF_INRAE=33.544;MAF_USDA=31.765
NC_035086.1	44920108	.	G	T	.	.	MAF_USDA=12.295
NC_035086.1	44920209	.	A	G	.	.	MAF_INRAE=32.278;MAF_USDA=28.916
NC_035086.1	44920370	.	T	C	.	.	MAF_USDA=22.414
NC_035086.1	44920403	.	C	T	.	.	MAF_INRAE=31.667;MAF_USDA=27.711
NC_035086.1	44920432	.	A	C	.	.	MAF_INRAE=31.013;MAF_USDA=7.5
NC_035086.1	44920753	.	C	A	.	.	MAF_USDA=22.951
NC_035086.1	44920841	.	C	T	.	.	MAF_USDA=14.583
NC_035086.1	44922002	.	C	T	.	.	MAF_INRAE=5.263
NC_035086.1	44922108	.	C	G	.	.	MAF_INRAE=16.667;MAF_USDA=27.869
NC_035086.1	44922198	.	A	G	.	.	MAF_USDA=1.639
NC_035086.1	44922423	.	A	C	.	.	MAF_INRAE=13.291;MAF_USDA=29.412
NC_035086.1	44922450	.	T	C	.	.	MAF_USDA=1.639
NC_035086.1	44922575	.	G	A	.	.	MAF_USDA=1.639
NC_035086.1	44922721	.	G	A	.	.	MAF_INRAE=14.167;MAF_USDA=22.941
NC_035086.1	44922749	.	C	G	.	.	MAF_INRAE=13.291;MAF_USDA=28.235
NC_035086.1	44922906	.	A	T	.	.	MAF_INRAE=13.291;MAF_USDA=29.412
NC_035086.1	44922987	.	G	A	.	.	MAF_INRAE=13.291;MAF_USDA=32.143
NC_035086.1	44923057	.	T	A	.	.	MAF_USDA=4.918
NC_035086.1	44923139	.	C	A	.	.	MAF_INRAE=13.291;MAF_USDA=29.412
NC_035086.1	44923478	.	C	G	.	.	MAF_USDA=20.833
NC_035086.1	44923513	.	A	C	.	.	MAF_INRAE=5.263;MAF_USDA=22.917
NC_035086.1	44923548	.	A	C	.	.	MAF_USDA=1.639
NC_035086.1	44923558	.	T	G	.	.	MAF_USDA=7.059
NC_035086.1	44923569	.	T	A	.	.	MAF_INRAE=14.167;MAF_USDA=35.294
NC_035086.1	44923591	.	G	A	.	.	MAF_USDA=4.098
NC_035086.1	44923617	.	A	G	.	.	MAF_INRAE=15.789
NC_035086.1	44923680	.	G	C	.	.	MAF_INRAE=5.263;MAF_USDA=9.412
NC_035086.1	44923746	.	A	G	.	.	MAF_USDA=25.882
NC_035086.1	44923749	.	G	T	.	.	MAF_USDA=37.059
NC_035086.1	44923753	.	T	A	.	.	MAF_USDA=1.639
NC_035086.1	44923761	.	G	T	.	.	MAF_USDA=2.5
NC_035086.1	44923768	.	T	C	.	.	MAF_USDA=2.5
NC_035086.1	44923775	.	A	G	.	.	MAF_USDA=7.377
NC_035086.1	44925699	.	T	C	.	.	MAF_USDA=8.235
NC_035086.1	44925762	.	A	C	.	.	MAF_USDA=13.934
NC_035086.1	44925776	.	A	G	.	.	MAF_INRAE=5.263;MAF_USDA=4.167
NC_035086.1	44925781	.	C	A	.	.	MAF_USDA=10.656
NC_035086.1	44925811	.	G	T	.	.	MAF_USDA=14.754
NC_035086.1	44925832	.	C	T	.	.	MAF_USDA=13.115
NC_035086.1	44925841	.	C	T	.	.	MAF_USDA=11.475
NC_035086.1	44925844	.	T	A	.	.	MAF_USDA=10.656
NC_035086.1	44925853	.	A	C	.	.	MAF_INRAE=12.658
NC_035086.1	44925862	.	A	C	.	.	MAF_INRAE=15.0;MAF_USDA=2.459
NC_035086.1	44925917	.	T	C	.	.	MAF_USDA=8.824
NC_035086.1	44925918	.	A	C	.	.	MAF_USDA=4.098
NC_035086.1	44926334	.	G	A	.	.	MAF_USDA=1.639
NC_035086.1	44926344	.	C	A	.	.	MAF_USDA=1.639
NC_035086.1	44926347	.	G	T	.	.	MAF_USDA=1.639
NC_035086.1	44926361	.	C	A	.	.	MAF_INRAE=5.263;MAF_USDA=20.833
NC_035086.1	44926384	.	C	T	.	.	MAF_USDA=1.667
NC_035086.1	44926513	.	A	C	.	.	MAF_INRAE=13.291;MAF_USDA=29.412
NC_035086.1	44926537	.	A	G	.	.	MAF_INRAE=13.291;MAF_USDA=29.412
NC_035086.1	44926562	.	C	G	.	.	MAF_INRAE=13.291;MAF_USDA=29.412
NC_035086.1	44926594	.	T	C	.	.	MAF_USDA=3.279
NC_035086.1	44926853	.	C	G	.	.	MAF_INRAE=12.025;MAF_USDA=35.417
NC_035086.1	44926931	.	T	G	.	.	MAF_INRAE=13.291;MAF_USDA=33.529
NC_035086.1	44926969	.	G	A	.	.	MAF_USDA=2.941
NC_035086.1	44927040	.	G	A	.	.	MAF_INRAE=3.333
NC_035086.1	44927116	.	A	T	.	.	MAF_INRAE=14.167;MAF_USDA=12.941
NC_035086.1	44927117	.	C	A	.	.	MAF_INRAE=14.167;MAF_USDA=12.941
NC_035086.1	44927124	.	G	A	.	.	MAF_INRAE=5.263;MAF_USDA=20.833
NC_035086.1	44927155	.	C	T	.	.	MAF_INRAE=15.0
NC_035086.1	44927304	.	T	A	.	.	MAF_USDA=2.459
NC_035086.1	44927305	.	A	G	.	.	MAF_USDA=2.459
NC_035086.1	44927306	.	T	A	.	.	MAF_USDA=2.459
NC_035086.1	44927337	.	C	A	.	.	MAF_USDA=4.098
NC_035086.1	44927382	.	C	A	.	.	MAF_USDA=7.377
NC_035086.1	44927425	.	A	G	.	.	MAF_USDA=5.882
NC_035086.1	44927428	.	C	T	.	.	MAF_INRAE=36.709;MAF_USDA=16.471
NC_035086.1	44927447	.	T	C	.	.	MAF_INRAE=5.263;MAF_USDA=20.833
NC_035086.1	44927493	.	T	A	.	.	MAF_INRAE=25.949;MAF_USDA=27.647
NC_035086.1	44927494	.	G	T	.	.	MAF_INRAE=25.833;MAF_USDA=27.647
NC_035086.1	44927568	.	G	T	.	.	MAF_INRAE=5.263;MAF_USDA=20.833
NC_035086.1	44927570	.	C	T	.	.	MAF_USDA=20.833
NC_035086.1	44927575	.	C	T	.	.	MAF_USDA=1.639
NC_035086.1	44928189	.	A	T	.	.	MAF_USDA=25.0
NC_035086.1	44928201	.	T	C	.	.	MAF_USDA=3.39
NC_035086.1	44928292	.	G	A	.	.	MAF_USDA=2.459
NC_035086.1	44928370	.	C	T	.	.	MAF_USDA=2.459
NC_035086.1	44928436	.	G	A	.	.	MAF_INRAE=13.291;MAF_USDA=27.059
NC_035086.1	44928474	.	T	C	.	.	MAF_USDA=1.765
NC_035086.1	44928496	.	C	T	.	.	MAF_INRAE=14.167;MAF_USDA=13.529
NC_035086.1	44928518	.	C	A	.	.	MAF_INRAE=22.785;MAF_USDA=8.235
NC_035086.1	44928519	.	T	A	.	.	MAF_USDA=33.333
NC_035086.1	44928539	.	A	C	.	.	MAF_INRAE=5.263;MAF_USDA=20.833
NC_035086.1	44928540	.	C	T	.	.	MAF_USDA=22.917
NC_035086.1	44928545	.	T	A	.	.	MAF_INRAE=5.263;MAF_USDA=20.833
NC_035086.1	44928669	.	T	C	.	.	MAF_INRAE=22.152;MAF_USDA=8.235
NC_035086.1	44928904	.	G	T	.	.	MAF_INRAE=43.038;MAF_USDA=13.115
NC_035086.1	44928948	.	A	T	.	.	MAF_USDA=2.459
NC_035086.1	44928960	.	C	T	.	.	MAF_USDA=2.459
NC_035086.1	44928980	.	G	T	.	.	MAF_USDA=8.824
NC_035086.1	44929028	.	C	A	.	.	MAF_USDA=5.882
NC_035086.1	44929082	.	G	C	.	.	MAF_INRAE=14.167;MAF_USDA=10.417
NC_035086.1	44929104	.	A	G	.	.	MAF_USDA=20.833
NC_035086.1	44929263	.	C	T	.	.	MAF_INRAE=10.526;MAF_USDA=40.588
NC_035086.1	44929290	.	A	C	.	.	MAF_USDA=4.918
NC_035086.1	44929507	.	C	A	.	.	MAF_INRAE=22.785;MAF_USDA=8.235
NC_035086.1	44929689	.	A	T	.	.	MAF_USDA=5.294
NC_035086.1	44929903	.	G	A	.	.	MAF_INRAE=10.526;MAF_USDA=40.588
NC_035086.1	44929930	.	A	G	.	.	MAF_USDA=4.706
NC_035086.1	44929997	.	G	A	.	.	MAF_INRAE=10.526;MAF_USDA=39.412
NC_035086.1	44930017	.	C	T	.	.	MAF_USDA=1.639
NC_035086.1	44930393	.	T	C	.	.	MAF_INRAE=10.526;MAF_USDA=40.0
NC_035086.1	44930394	.	C	A	.	.	MAF_USDA=40.0
NC_035086.1	44930459	.	T	C	.	.	MAF_USDA=10.417
NC_035086.1	44930460	.	G	A	.	.	MAF_USDA=10.417
NC_035086.1	44930463	.	C	A	.	.	MAF_INRAE=14.167
NC_035086.1	44930464	.	T	C	.	.	MAF_USDA=10.417
NC_035086.1	44930465	.	T	A	.	.	MAF_USDA=8.333
NC_035086.1	44930645	.	G	T	.	.	MAF_USDA=11.765
NC_035086.1	44930672	.	G	T	.	.	MAF_INRAE=5.263;MAF_USDA=20.833
NC_035086.1	44930888	.	G	A	.	.	MAF_USDA=1.639
NC_035086.1	44930939	.	G	T	.	.	MAF_INRAE=19.167
NC_035086.1	44930940	.	A	T	.	.	MAF_INRAE=5.833;MAF_USDA=2.083
NC_035086.1	44930965	.	C	A	.	.	MAF_INRAE=43.038;MAF_USDA=13.115
NC_035086.1	44931063	.	C	A	.	.	MAF_INRAE=14.167;MAF_USDA=12.941
NC_035086.1	44931067	.	G	T	.	.	MAF_USDA=1.639
NC_035086.1	44931108	.	T	G	.	.	MAF_INRAE=5.263;MAF_USDA=4.167
NC_035086.1	44931183	.	T	A	.	.	MAF_USDA=20.833
NC_035086.1	44931388	.	T	G	.	.	MAF_USDA=1.639
NC_035086.1	44931632	.	C	A	.	.	MAF_USDA=2.459
NC_035086.1	44931650	.	A	G	.	.	MAF_INRAE=10.526;MAF_USDA=40.0
NC_035086.1	44931664	.	T	C	.	.	MAF_INRAE=10.526;MAF_USDA=40.0
NC_035086.1	44931672	.	T	A	.	.	MAF_USDA=4.098
NC_035086.1	44931722	.	A	T	.	.	MAF_USDA=29.167
NC_035086.1	44931723	.	A	T	.	.	MAF_USDA=4.167
NC_035086.1	44931728	.	A	T	.	.	MAF_USDA=35.417
NC_035086.1	44931729	.	T	G	.	.	MAF_USDA=4.167
NC_035086.1	44931780	.	G	A	.	.	MAF_USDA=4.098
NC_035086.1	44931878	.	G	A	.	.	MAF_USDA=17.059
NC_035086.1	44931924	.	G	T	.	.	MAF_INRAE=5.263;MAF_USDA=20.833
NC_035086.1	44932093	.	C	T	.	.	MAF_USDA=1.639
NC_035086.1	44932174	.	A	G	.	.	MAF_USDA=18.75
NC_035086.1	44932175	.	A	T	.	.	MAF_USDA=18.75
NC_035086.1	44932195	.	G	A	.	.	MAF_INRAE=10.526;MAF_USDA=40.0
NC_035086.1	44932246	.	C	A	.	.	MAF_USDA=2.459
NC_035086.1	44932250	.	A	T	.	.	MAF_INRAE=10.526;MAF_USDA=39.412
NC_035086.1	44932357	.	G	T	.	.	MAF_INRAE=10.526;MAF_USDA=38.824
NC_035086.1	44932425	.	A	G	.	.	MAF_INRAE=13.333;MAF_USDA=9.412
NC_035086.1	44932449	.	T	A	.	.	MAF_USDA=2.459
NC_035086.1	44932455	.	T	A	.	.	MAF_USDA=2.459
NC_035086.1	44932518	.	T	C	.	.	MAF_INRAE=10.526;MAF_USDA=40.0
NC_035086.1	44932616	.	A	C	.	.	MAF_INRAE=12.658;MAF_USDA=40.0
NC_035086.1	44932775	.	A	G	.	.	MAF_INRAE=5.263;MAF_USDA=20.0
NC_035086.1	44933023	.	G	A	.	.	MAF_USDA=4.918
NC_035086.1	44933496	.	C	T	.	.	MAF_INRAE=15.19;MAF_USDA=27.059
NC_035086.1	44933796	.	A	G	.	.	MAF_INRAE=5.263;MAF_USDA=20.833
NC_035086.1	44933912	.	C	T	.	.	MAF_INRAE=14.167;MAF_USDA=9.412
NC_035086.1	44933946	.	G	T	.	.	MAF_USDA=4.098
NC_035086.1	44933993	.	C	T	.	.	MAF_INRAE=22.785;MAF_USDA=7.059
NC_035086.1	44934130	.	C	A	.	.	MAF_INRAE=25.949;MAF_USDA=25.294
NC_035086.1	44934132	.	A	C	.	.	MAF_USDA=42.353
NC_035086.1	44934144	.	T	G	.	.	MAF_USDA=2.459
NC_035086.1	44934178	.	T	G	.	.	MAF_INRAE=10.526;MAF_USDA=43.529
NC_035086.1	44934246	.	G	T	.	.	MAF_INRAE=5.263;MAF_USDA=2.941
NC_035086.1	44934260	.	T	G	.	.	MAF_INRAE=15.0
NC_035086.1	44934435	.	A	T	.	.	MAF_INRAE=36.842;MAF_USDA=30.0
NC_035086.1	44934490	.	T	A	.	.	MAF_USDA=2.459
NC_035086.1	44934493	.	G	A	.	.	MAF_USDA=2.459
NC_035086.1	44934500	.	A	C	.	.	MAF_USDA=5.738
NC_035086.1	44934509	.	G	T	.	.	MAF_INRAE=22.785;MAF_USDA=36.471
NC_035086.1	44934540	.	A	G	.	.	MAF_USDA=2.459
NC_035086.1	44934626	.	T	A	.	.	MAF_USDA=20.833
NC_035086.1	44934648	.	A	T	.	.	MAF_USDA=1.667
NC_035086.1	44934652	.	G	T	.	.	MAF_USDA=3.333
NC_035086.1	44934669	.	T	A	.	.	MAF_INRAE=10.526;MAF_USDA=38.69
NC_035086.1	44934743	.	T	C	.	.	MAF_INRAE=5.263;MAF_USDA=2.353
NC_035086.1	44934775	.	T	A	.	.	MAF_INRAE=43.038;MAF_USDA=13.115
NC_035086.1	44934831	.	T	C	.	.	MAF_USDA=1.639
NC_035086.1	44934850	.	C	A	.	.	MAF_INRAE=10.526;MAF_USDA=38.235
NC_035086.1	44934989	.	C	G	.	.	MAF_USDA=1.639
NC_035086.1	44935028	.	A	G	.	.	MAF_USDA=1.639
NC_035086.1	44935113	.	A	C	.	.	MAF_INRAE=10.526;MAF_USDA=42.353
NC_035086.1	44935215	.	A	T	.	.	MAF_INRAE=10.526;MAF_USDA=42.941
NC_035086.1	44935224	.	T	C	.	.	MAF_USDA=25.882
NC_035086.1	44935374	.	C	G	.	.	MAF_USDA=4.118
NC_035086.1	44935471	.	G	C	.	.	MAF_INRAE=10.526;MAF_USDA=42.941
NC_035086.1	44935581	.	C	T	.	.	MAF_USDA=10.0
NC_035086.1	44935629	.	T	G	.	.	MAF_INRAE=10.526;MAF_USDA=42.941
NC_035086.1	44935655	.	C	T	.	.	MAF_USDA=2.459
NC_035086.1	44935726	.	G	T	.	.	MAF_USDA=2.459
NC_035086.1	44935816	.	G	A	.	.	MAF_USDA=4.098
NC_035086.1	44936033	.	G	A	.	.	MAF_INRAE=43.038;MAF_USDA=12.295
NC_035086.1	44936393	.	C	A	.	.	MAF_USDA=4.098
NC_035086.1	44936497	.	C	A	.	.	MAF_INRAE=10.526;MAF_USDA=42.353
NC_035086.1	44936767	.	A	G	.	.	MAF_USDA=25.294
NC_035086.1	44936973	.	A	G	.	.	MAF_INRAE=10.526;MAF_USDA=43.529
NC_035086.1	44936975	.	G	A	.	.	MAF_USDA=41.765
NC_035086.1	44937150	.	C	T	.	.	MAF_USDA=9.412
NC_035086.1	44937191	.	G	A	.	.	MAF_INRAE=10.526;MAF_USDA=44.706
NC_035086.1	44937309	.	T	C	.	.	MAF_INRAE=10.526;MAF_USDA=20.833
NC_035086.1	44937310	.	C	A	.	.	MAF_USDA=2.459
NC_035086.1	44937323	.	A	C	.	.	MAF_INRAE=32.911;MAF_USDA=25.294
NC_035086.1	44937376	.	G	T	.	.	MAF_INRAE=5.263;MAF_USDA=2.353
NC_035086.1	44937467	.	G	T	.	.	MAF_INRAE=5.263;MAF_USDA=20.833
NC_035086.1	44937534	.	T	C	.	.	MAF_INRAE=5.263;MAF_USDA=38.235
NC_035086.1	44937555	.	C	T	.	.	MAF_INRAE=5.263;MAF_USDA=38.235
NC_035086.1	44937574	.	A	T	.	.	MAF_INRAE=10.526;MAF_USDA=40.588
NC_035086.1	44937680	.	C	T	.	.	MAF_INRAE=10.526;MAF_USDA=42.353
NC_035086.1	44937718	.	G	T	.	.	MAF_INRAE=5.263;MAF_USDA=20.833
NC_035086.1	44937807	.	C	G	.	.	MAF_USDA=1.639
NC_035086.1	44937811	.	G	T	.	.	MAF_USDA=1.639
NC_035086.1	44937848	.	A	C	.	.	MAF_INRAE=22.785;MAF_USDA=7.059
NC_035086.1	44937851	.	G	T	.	.	MAF_USDA=41.765
NC_035086.1	44937874	.	T	C	.	.	MAF_INRAE=10.526;MAF_USDA=41.765
NC_035086.1	44937933	.	A	C	.	.	MAF_INRAE=24.051;MAF_USDA=44.118
NC_035086.1	44937963	.	A	T	.	.	MAF_INRAE=10.526;MAF_USDA=41.765
NC_035086.1	44937996	.	C	A	.	.	MAF_USDA=4.098
NC_035086.1	44938001	.	G	A	.	.	MAF_INRAE=5.263;MAF_USDA=4.167
NC_035086.1	44938116	.	G	A	.	.	MAF_INRAE=33.544;MAF_USDA=25.294
NC_035086.1	44938198	.	A	C	.	.	MAF_INRAE=5.263;MAF_USDA=20.0
NC_035086.1	44938238	.	C	T	.	.	MAF_INRAE=10.526;MAF_USDA=42.353
NC_035086.1	44938421	.	A	T	.	.	MAF_INRAE=5.263;MAF_USDA=37.647
NC_035086.1	44938440	.	C	A	.	.	MAF_USDA=2.459
NC_035086.1	44938514	.	A	T	.	.	MAF_INRAE=15.0
NC_035086.1	44938765	.	T	A	.	.	MAF_INRAE=5.263
NC_035086.1	44939527	.	G	T	.	.	MAF_USDA=3.279
NC_035086.1	44939533	.	G	C	.	.	MAF_INRAE=5.263
NC_035086.1	44939774	.	G	T	.	.	MAF_INRAE=15.0
NC_035086.1	44939788	.	C	A	.	.	MAF_USDA=4.098
NC_035086.1	44939797	.	G	T	.	.	MAF_INRAE=5.263;MAF_USDA=20.833
NC_035086.1	44939883	.	C	A	.	.	MAF_INRAE=5.263;MAF_USDA=20.0
NC_035086.1	44939910	.	G	A	.	.	MAF_INRAE=5.263;MAF_USDA=35.294
NC_035086.1	44939911	.	T	C	.	.	MAF_USDA=1.639
NC_035086.1	44939977	.	C	T	.	.	MAF_INRAE=5.263;MAF_USDA=2.353
NC_035086.1	44940121	.	G	T	.	.	MAF_USDA=3.279
NC_035086.1	44940155	.	G	A	.	.	MAF_USDA=1.639
NC_035086.1	44940235	.	A	G	.	.	MAF_USDA=31.765
NC_035086.1	44940271	.	C	T	.	.	MAF_USDA=4.167
NC_035086.1	44940291	.	G	A	.	.	MAF_USDA=8.824
NC_035086.1	44940311	.	T	C	.	.	MAF_USDA=22.353
NC_035086.1	44940472	.	A	G	.	.	MAF_USDA=22.353
NC_035086.1	44940480	.	A	G	.	.	MAF_INRAE=10.526;MAF_USDA=45.882
NC_035086.1	44940492	.	C	T	.	.	MAF_USDA=3.279
NC_035086.1	44940524	.	A	G	.	.	MAF_INRAE=10.526;MAF_USDA=31.25
NC_035086.1	44940637	.	A	C	.	.	MAF_INRAE=15.0;MAF_USDA=2.459
NC_035086.1	44940721	.	G	A	.	.	MAF_INRAE=10.526;MAF_USDA=50.0
NC_035086.1	44940789	.	T	C	.	.	MAF_INRAE=10.526;MAF_USDA=43.529
NC_035086.1	44940843	.	T	G	.	.	MAF_USDA=2.459
NC_035086.1	44940846	.	C	A	.	.	MAF_USDA=1.639
NC_035086.1	44940891	.	T	G	.	.	MAF_USDA=2.083
NC_035086.1	44940893	.	T	A	.	.	MAF_USDA=2.083
NC_035086.1	44940934	.	C	G	.	.	MAF_USDA=1.639
NC_035086.1	44941019	.	C	T	.	.	MAF_INRAE=10.526;MAF_USDA=45.294
NC_035086.1	44941065	.	C	A	.	.	MAF_USDA=1.639
NC_035086.1	44941253	.	A	C	.	.	MAF_USDA=31.25
NC_035086.1	44941254	.	T	C	.	.	MAF_USDA=31.25
NC_035086.1	44941262	.	A	G	.	.	MAF_USDA=9.412
NC_035086.1	44941268	.	C	T	.	.	MAF_USDA=1.639
NC_035086.1	44941289	.	G	A	.	.	MAF_USDA=2.459
NC_035086.1	44941398	.	C	A	.	.	MAF_USDA=9.412
NC_035086.1	44941829	.	A	G	.	.	MAF_INRAE=10.526;MAF_USDA=44.118
NC_035086.1	44941838	.	C	A	.	.	MAF_USDA=4.918
NC_035086.1	44941908	.	C	T	.	.	MAF_INRAE=10.526;MAF_USDA=43.529
NC_035086.1	44941929	.	G	A	.	.	MAF_INRAE=15.0
NC_035086.1	44941983	.	G	C	.	.	MAF_USDA=42.941
NC_035086.1	44942064	.	A	C	.	.	MAF_USDA=2.459
NC_035086.1	44942081	.	A	G	.	.	MAF_USDA=4.098
NC_035086.1	44942114	.	T	A	.	.	MAF_USDA=38.824
NC_035086.1	44942159	.	C	T	.	.	MAF_USDA=4.918
NC_035086.1	44942166	.	A	T	.	.	MAF_USDA=4.918
NC_035086.1	44942178	.	T	C	.	.	MAF_USDA=4.918
NC_035086.1	44942181	.	G	T	.	.	MAF_USDA=5.738
NC_035086.1	44942221	.	C	A	.	.	MAF_INRAE=5.263;MAF_USDA=20.833
NC_035086.1	44942230	.	G	A	.	.	MAF_INRAE=29.747;MAF_USDA=20.833
NC_035086.1	44942362	.	A	C	.	.	MAF_USDA=31.25
NC_035086.1	44942533	.	G	T	.	.	MAF_USDA=1.667
NC_035086.1	44942648	.	G	A	.	.	MAF_USDA=6.25
NC_035086.1	44942741	.	A	G	.	.	MAF_USDA=27.083
NC_035086.1	44942774	.	C	T	.	.	MAF_USDA=7.5
NC_035086.1	44942846	.	G	T	.	.	MAF_INRAE=5.263;MAF_USDA=20.833
NC_035086.1	44942941	.	G	A	.	.	MAF_USDA=45.294
NC_035086.1	44942983	.	G	A	.	.	MAF_INRAE=10.526;MAF_USDA=46.471
NC_035086.1	44943025	.	T	A	.	.	MAF_USDA=1.639
NC_035086.1	44943039	.	T	A	.	.	MAF_INRAE=10.526;MAF_USDA=44.706
NC_035086.1	44943161	.	C	T	.	.	MAF_INRAE=10.526
NC_035086.1	44943278	.	T	C	.	.	MAF_INRAE=10.526;MAF_USDA=45.882
NC_035086.1	44943345	.	T	C	.	.	MAF_USDA=4.918
NC_035086.1	44944010	.	T	C	.	.	MAF_INRAE=10.526;MAF_USDA=47.059
NC_035086.1	44944019	.	T	C	.	.	MAF_INRAE=10.526;MAF_USDA=45.882
NC_035086.1	44944042	.	C	G	.	.	MAF_USDA=2.353
NC_035086.1	44944089	.	A	C	.	.	MAF_INRAE=10.526;MAF_USDA=46.471
NC_035086.1	44944153	.	C	T	.	.	MAF_USDA=1.639
NC_035086.1	44944155	.	C	A	.	.	MAF_USDA=1.639
NC_035086.1	44944267	.	G	A	.	.	MAF_USDA=22.941
NC_035086.1	44944344	.	G	A	.	.	MAF_USDA=1.639
NC_035086.1	44944363	.	C	A	.	.	MAF_INRAE=10.526;MAF_USDA=45.882
NC_035086.1	44944904	.	T	A	.	.	MAF_USDA=37.647
NC_035086.1	44944952	.	G	A	.	.	MAF_USDA=1.639
NC_035086.1	44945084	.	C	T	.	.	MAF_USDA=1.639
NC_035086.1	44945119	.	C	T	.	.	MAF_INRAE=10.526;MAF_USDA=43.529
NC_035086.1	44945189	.	C	T	.	.	MAF_INRAE=10.526;MAF_USDA=44.706
NC_035086.1	44945213	.	T	A	.	.	MAF_INRAE=10.526;MAF_USDA=44.706
NC_035086.1	44945214	.	A	C	.	.	MAF_USDA=44.706
NC_035086.1	44945248	.	G	A	.	.	MAF_USDA=2.459
NC_035086.1	44945287	.	G	A	.	.	MAF_USDA=2.459
NC_035086.1	44945314	.	A	C	.	.	MAF_USDA=1.639
NC_035086.1	44945316	.	A	T	.	.	MAF_INRAE=10.526;MAF_USDA=44.118
NC_035086.1	44945317	.	C	T	.	.	MAF_USDA=44.118
NC_035086.1	44945318	.	A	T	.	.	MAF_USDA=43.529
NC_035086.1	44945373	.	G	A	.	.	MAF_USDA=2.459
NC_035086.1	44945416	.	T	C	.	.	MAF_USDA=1.639
NC_035086.1	44945473	.	C	T	.	.	MAF_INRAE=10.526;MAF_USDA=42.941
NC_035086.1	44945609	.	A	C	.	.	MAF_INRAE=43.038;MAF_USDA=12.295
NC_035086.1	44945664	.	G	T	.	.	MAF_INRAE=10.526;MAF_USDA=45.294
NC_035086.1	44945972	.	A	G	.	.	MAF_INRAE=45.57;MAF_USDA=23.214
NC_035086.1	44945988	.	C	A	.	.	MAF_INRAE=10.526;MAF_USDA=45.238
NC_035086.1	44946037	.	G	T	.	.	MAF_USDA=1.639
NC_035086.1	44946047	.	C	G	.	.	MAF_INRAE=10.526;MAF_USDA=46.429
NC_035086.1	44946071	.	T	A	.	.	MAF_INRAE=15.0;MAF_USDA=3.279
NC_035086.1	44946153	.	G	A	.	.	MAF_USDA=1.639
NC_035086.1	44946175	.	G	A	.	.	MAF_INRAE=10.526;MAF_USDA=44.118
NC_035086.1	44946251	.	C	T	.	.	MAF_INRAE=14.167;MAF_USDA=10.588
NC_035086.1	44946325	.	A	T	.	.	MAF_INRAE=10.526;MAF_USDA=46.471
NC_035086.1	44946326	.	T	G	.	.	MAF_INRAE=27.5;MAF_USDA=9.016
NC_035086.1	44946327	.	A	T	.	.	MAF_USDA=1.639
NC_035086.1	44946331	.	C	A	.	.	MAF_USDA=1.639
NC_035086.1	44946335	.	C	A	.	.	MAF_USDA=3.279
NC_035086.1	44946406	.	G	C	.	.	MAF_USDA=1.765
NC_035086.1	44946443	.	A	C	.	.	MAF_INRAE=30.38;MAF_USDA=19.412
NC_035086.1	44946509	.	T	C	.	.	MAF_USDA=7.377
NC_035086.1	44946510	.	A	G	.	.	MAF_USDA=6.557
NC_035086.1	44946522	.	C	T	.	.	MAF_USDA=7.377
NC_035086.1	44946529	.	T	C	.	.	MAF_USDA=6.557
NC_035086.1	44946531	.	C	A	.	.	MAF_USDA=6.557
NC_035086.1	44946548	.	C	T	.	.	MAF_USDA=9.016
NC_035086.1	44946549	.	C	T	.	.	MAF_USDA=8.197
NC_035086.1	44946551	.	C	T	.	.	MAF_USDA=2.459
NC_035086.1	44946576	.	G	A	.	.	MAF_USDA=7.377
NC_035086.1	44946615	.	C	T	.	.	MAF_INRAE=22.785;MAF_USDA=7.059
NC_035086.1	44946864	.	A	C	.	.	MAF_USDA=1.695
NC_035086.1	44947194	.	C	A	.	.	MAF_USDA=1.639
NC_035086.1	44947433	.	T	C	.	.	MAF_USDA=1.639
NC_035086.1	44947455	.	G	A	.	.	MAF_USDA=2.459
NC_035086.1	44947615	.	A	G	.	.	MAF_INRAE=10.526;MAF_USDA=44.118
NC_035086.1	44947646	.	C	A	.	.	MAF_INRAE=10.526;MAF_USDA=43.529
NC_035086.1	44947691	.	T	A	.	.	MAF_INRAE=10.526;MAF_USDA=43.529
NC_035086.1	44947693	.	T	C	.	.	MAF_INRAE=45.833;MAF_USDA=22.941
NC_035086.1	44947742	.	T	C	.	.	MAF_INRAE=22.152;MAF_USDA=11.176
NC_035086.1	44947743	.	G	A	.	.	MAF_USDA=43.529
NC_035086.1	44947890	.	C	T	.	.	MAF_INRAE=10.526;MAF_USDA=44.118
NC_035086.1	44947911	.	G	C	.	.	MAF_INRAE=10.526;MAF_USDA=45.294
NC_035086.1	44947926	.	T	C	.	.	MAF_INRAE=10.526;MAF_USDA=45.294
NC_035086.1	44947935	.	C	T	.	.	MAF_INRAE=10.526;MAF_USDA=44.118
NC_035086.1	44948037	.	G	A	.	.	MAF_INRAE=10.526;MAF_USDA=42.941
NC_035086.1	44948134	.	A	C	.	.	MAF_USDA=22.353
NC_035086.1	44948188	.	C	A	.	.	MAF_USDA=1.639
NC_035086.1	44948193	.	G	T	.	.	MAF_USDA=4.098
NC_035086.1	44948194	.	T	G	.	.	MAF_USDA=4.098
NC_035086.1	44948195	.	T	A	.	.	MAF_USDA=4.098
NC_035086.1	44948241	.	T	C	.	.	MAF_INRAE=10.526;MAF_USDA=44.118
NC_035086.1	44948332	.	C	T	.	.	MAF_INRAE=10.526;MAF_USDA=45.294
NC_035086.1	44948336	.	C	A	.	.	MAF_INRAE=30.833;MAF_USDA=20.0
NC_035086.1	44948340	.	T	G	.	.	MAF_USDA=2.459
NC_035086.1	44948374	.	G	T	.	.	MAF_USDA=4.098
NC_035086.1	44948411	.	A	T	.	.	MAF_INRAE=8.228;MAF_USDA=2.941
NC_035086.1	44948431	.	C	G	.	.	MAF_USDA=20.588
NC_035086.1	44948502	.	T	G	.	.	MAF_INRAE=10.526;MAF_USDA=44.118
NC_035086.1	44948524	.	C	T	.	.	MAF_INRAE=9.494;MAF_USDA=28.235
NC_035086.1	44948600	.	T	C	.	.	MAF_USDA=21.765
NC_035086.1	44948610	.	T	C	.	.	MAF_INRAE=15.0;MAF_USDA=2.459
NC_035086.1	44948731	.	T	C	.	.	MAF_INRAE=10.526;MAF_USDA=31.25
NC_035086.1	44948734	.	C	T	.	.	MAF_USDA=47.917
NC_035086.1	44948735	.	A	G	.	.	MAF_USDA=47.917
NC_035086.1	44948874	.	C	T	.	.	MAF_USDA=1.639
NC_035086.1	44948936	.	C	T	.	.	MAF_INRAE=14.167;MAF_USDA=9.412
NC_035086.1	44948961	.	G	A	.	.	MAF_INRAE=5.263;MAF_USDA=47.647
NC_035086.1	44949024	.	G	A	.	.	MAF_INRAE=5.263;MAF_USDA=48.824
NC_035086.1	44949032	.	G	T	.	.	MAF_INRAE=5.263;MAF_USDA=49.412
NC_035086.1	44949105	.	A	T	.	.	MAF_INRAE=15.0;MAF_USDA=1.639
NC_035086.1	44949141	.	T	C	.	.	MAF_INRAE=43.038;MAF_USDA=11.475
NC_035086.1	44949232	.	A	G	.	.	MAF_INRAE=5.263;MAF_USDA=48.235
NC_035086.1	44949287	.	G	A	.	.	MAF_USDA=2.459
NC_035086.1	44949290	.	T	A	.	.	MAF_INRAE=5.263;MAF_USDA=48.824
NC_035086.1	44949336	.	C	T	.	.	MAF_USDA=8.235
NC_035086.1	44949428	.	A	T	.	.	MAF_USDA=10.588
NC_035086.1	44949468	.	C	T	.	.	MAF_USDA=14.706
NC_035086.1	44949576	.	A	C	.	.	MAF_INRAE=5.263;MAF_USDA=7.059
NC_035086.1	44949582	.	T	C	.	.	MAF_INRAE=10.526;MAF_USDA=35.294
NC_035086.1	44949589	.	T	A	.	.	MAF_INRAE=5.263;MAF_USDA=27.647
NC_035086.1	44949640	.	T	G	.	.	MAF_USDA=3.279
NC_035086.1	44949737	.	C	T	.	.	MAF_USDA=4.918
NC_035086.1	44949752	.	G	A	.	.	MAF_INRAE=12.658;MAF_USDA=28.824
NC_035086.1	44949763	.	G	A	.	.	MAF_USDA=21.765
NC_035086.1	44949805	.	T	A	.	.	MAF_USDA=4.098
NC_035086.1	44949807	.	T	G	.	.	MAF_USDA=4.098
NC_035086.1	44950213	.	T	C	.	.	MAF_INRAE=8.228;MAF_USDA=11.765
NC_035086.1	44950282	.	T	C	.	.	MAF_USDA=1.639
NC_035086.1	44950326	.	A	T	.	.	MAF_INRAE=8.228;MAF_USDA=2.941
NC_035086.1	44950380	.	C	T	.	.	MAF_USDA=2.459
NC_035086.1	44950448	.	C	G	.	.	MAF_USDA=1.639
NC_035086.1	44950527	.	A	G	.	.	MAF_USDA=30.588
NC_035086.1	44950591	.	T	C	.	.	MAF_INRAE=1.667
NC_035086.1	44950689	.	T	G	.	.	MAF_INRAE=10.759;MAF_USDA=38.235
NC_035086.1	44950722	.	T	A	.	.	MAF_USDA=1.639
NC_035086.1	44950863	.	T	C	.	.	MAF_USDA=4.098
NC_035086.1	44950930	.	G	C	.	.	MAF_USDA=2.459
NC_035086.1	44950957	.	C	A	.	.	MAF_INRAE=43.038;MAF_USDA=12.295
NC_035086.1	44951013	.	G	A	.	.	MAF_INRAE=15.0;MAF_USDA=2.459
NC_035086.1	44951140	.	T	C	.	.	MAF_INRAE=22.785;MAF_USDA=7.059
NC_035086.1	44951145	.	T	A	.	.	MAF_USDA=2.459
NC_035086.1	44951146	.	A	T	.	.	MAF_USDA=5.882
NC_035086.1	44951206	.	G	A	.	.	MAF_INRAE=15.0;MAF_USDA=2.459
NC_035086.1	44951294	.	C	A	.	.	MAF_USDA=2.459
NC_035086.1	44951338	.	G	A	.	.	MAF_INRAE=10.526;MAF_USDA=18.824
NC_035086.1	44951483	.	A	T	.	.	MAF_USDA=12.5
NC_035086.1	44951491	.	T	A	.	.	MAF_USDA=4.706
NC_035086.1	44951493	.	T	A	.	.	MAF_USDA=4.706
NC_035086.1	44951514	.	G	A	.	.	MAF_USDA=1.639
NC_035086.1	44951528	.	T	A	.	.	MAF_USDA=1.639
NC_035086.1	44951529	.	C	A	.	.	MAF_USDA=1.639
NC_035086.1	44951586	.	G	A	.	.	MAF_INRAE=10.526;MAF_USDA=30.0
NC_035086.1	44951641	.	T	A	.	.	MAF_INRAE=22.785;MAF_USDA=8.333
NC_035086.1	44951644	.	A	T	.	.	MAF_USDA=30.357
NC_035086.1	44951746	.	G	A	.	.	MAF_USDA=1.639
NC_035086.1	44951762	.	T	G	.	.	MAF_USDA=5.882
NC_035086.1	44951899	.	G	A	.	.	MAF_INRAE=22.785;MAF_USDA=11.176
NC_035086.1	44951991	.	G	A	.	.	MAF_USDA=1.639
NC_035086.1	44952002	.	T	G	.	.	MAF_USDA=3.279
NC_035086.1	44952051	.	T	C	.	.	MAF_INRAE=22.785;MAF_USDA=11.176
NC_035086.1	44952081	.	T	C	.	.	MAF_INRAE=15.0;MAF_USDA=2.459
NC_035086.1	44952147	.	G	A	.	.	MAF_USDA=5.738
NC_035086.1	44952150	.	C	A	.	.	MAF_INRAE=10.759;MAF_USDA=35.294
NC_035086.1	44952183	.	G	T	.	.	MAF_INRAE=8.228;MAF_USDA=13.529
NC_035086.1	44952319	.	A	T	.	.	MAF_USDA=4.098
NC_035086.1	44952347	.	A	C	.	.	MAF_INRAE=10.526;MAF_USDA=48.81
NC_035086.1	44952364	.	C	A	.	.	MAF_INRAE=8.228;MAF_USDA=13.095
NC_035086.1	44952370	.	G	C	.	.	MAF_INRAE=10.526;MAF_USDA=48.81
NC_035086.1	44952496	.	G	C	.	.	MAF_INRAE=33.544;MAF_USDA=12.5
NC_035086.1	44952513	.	G	A	.	.	MAF_USDA=2.5
NC_035086.1	44952544	.	A	G	.	.	MAF_INRAE=5.263;MAF_USDA=4.167
NC_035086.1	44952867	.	G	A	.	.	MAF_USDA=4.545
NC_035086.1	44953225	.	G	A	.	.	MAF_USDA=26.087
NC_035086.1	44953320	.	C	T	.	.	MAF_USDA=4.348
NC_035086.1	44953566	.	C	T	.	.	MAF_INRAE=44.937;MAF_USDA=17.262
NC_035086.1	44953567	.	G	T	.	.	MAF_USDA=1.639
NC_035086.1	44953571	.	A	G	.	.	MAF_INRAE=5.833
NC_035086.1	44953622	.	C	T	.	.	MAF_USDA=3.279
NC_035086.1	44953795	.	T	G	.	.	MAF_INRAE=8.228;MAF_USDA=2.459
NC_035086.1	44953901	.	C	T	.	.	MAF_USDA=2.459
NC_035086.1	44953916	.	G	A	.	.	MAF_USDA=3.279
NC_035086.1	44954006	.	C	T	.	.	MAF_INRAE=8.228;MAF_USDA=9.412
NC_035086.1	44954066	.	G	T	.	.	MAF_USDA=2.941
NC_035086.1	44954070	.	G	A	.	.	MAF_USDA=1.639
NC_035086.1	44954234	.	A	C	.	.	MAF_USDA=5.882
NC_035086.1	44954253	.	C	G	.	.	MAF_USDA=1.639
NC_035086.1	44954336	.	C	G	.	.	MAF_USDA=22.353
NC_035086.1	44954403	.	A	G	.	.	MAF_INRAE=10.759;MAF_USDA=37.059
NC_035086.1	44954578	.	T	C	.	.	MAF_INRAE=10.526;MAF_USDA=50.0
NC_035086.1	44954704	.	G	A	.	.	MAF_USDA=4.918
NC_035086.1	44954746	.	G	A	.	.	MAF_USDA=13.934
NC_035086.1	44954754	.	G	A	.	.	MAF_USDA=13.934
NC_035086.1	44954759	.	T	C	.	.	MAF_USDA=13.934
NC_035086.1	44954761	.	T	C	.	.	MAF_USDA=13.934
NC_035086.1	44954762	.	A	G	.	.	MAF_USDA=13.934
NC_035086.1	44954770	.	A	G	.	.	MAF_USDA=13.934
NC_035086.1	44954771	.	G	A	.	.	MAF_USDA=13.934
NC_035086.1	44954779	.	T	G	.	.	MAF_USDA=14.754
NC_035086.1	44954789	.	G	A	.	.	MAF_USDA=13.934
NC_035086.1	44955108	.	C	G	.	.	MAF_INRAE=22.785;MAF_USDA=11.176
NC_035086.1	44955511	.	G	A	.	.	MAF_INRAE=33.544;MAF_USDA=24.706
NC_035086.1	44955537	.	A	C	.	.	MAF_USDA=20.0
NC_035086.1	44955616	.	C	A	.	.	MAF_USDA=4.918
NC_035086.1	44955732	.	C	T	.	.	MAF_USDA=1.639
NC_035086.1	44955841	.	C	A	.	.	MAF_USDA=1.639
NC_035086.1	44955844	.	A	T	.	.	MAF_USDA=1.639
NC_035086.1	44955884	.	A	T	.	.	MAF_USDA=2.941
NC_035086.1	44955975	.	G	A	.	.	MAF_USDA=11.475
NC_035086.1	44955996	.	A	C	.	.	MAF_USDA=5.294
NC_035086.1	44956016	.	G	C	.	.	MAF_INRAE=40.0;MAF_USDA=12.295
NC_035086.1	44956025	.	A	C	.	.	MAF_USDA=4.098
NC_035086.1	44956118	.	T	C	.	.	MAF_INRAE=22.785;MAF_USDA=11.176
NC_035086.1	44956122	.	A	C	.	.	MAF_INRAE=15.0
NC_035086.1	44956192	.	C	T	.	.	MAF_USDA=1.639
NC_035086.1	44956194	.	C	T	.	.	MAF_INRAE=10.526;MAF_USDA=11.765
NC_035086.1	44956210	.	A	G	.	.	MAF_INRAE=8.228;MAF_USDA=38.824
NC_035086.1	44956211	.	G	A	.	.	MAF_USDA=2.941
NC_035086.1	44956405	.	G	A	.	.	MAF_INRAE=10.759;MAF_USDA=38.235
NC_035086.1	44956497	.	G	A	.	.	MAF_USDA=3.279
NC_035086.1	44956515	.	A	T	.	.	MAF_INRAE=5.263;MAF_USDA=8.824
NC_035086.1	44956620	.	G	T	.	.	MAF_INRAE=8.228;MAF_USDA=49.412
NC_035086.1	44957104	.	G	A	.	.	MAF_INRAE=42.405;MAF_USDA=12.295
NC_035086.1	44957203	.	A	G	.	.	MAF_USDA=1.639
NC_035086.1	44957331	.	A	G	.	.	MAF_INRAE=8.228;MAF_USDA=36.471
NC_035086.1	44957544	.	C	A	.	.	MAF_INRAE=12.025;MAF_USDA=4.098
NC_035086.1	44957551	.	C	A	.	.	MAF_USDA=4.098
NC_035086.1	44957635	.	G	T	.	.	MAF_USDA=8.235
NC_035086.1	44957652	.	G	T	.	.	MAF_INRAE=22.785;MAF_USDA=11.176
NC_035086.1	44957989	.	T	G	.	.	MAF_INRAE=5.263;MAF_USDA=4.167
NC_035086.1	44958113	.	G	T	.	.	MAF_USDA=4.918
NC_035086.1	44958235	.	A	T	.	.	MAF_USDA=22.941
NC_035086.1	44958255	.	A	C	.	.	MAF_USDA=24.118
NC_035086.1	44958287	.	C	G	.	.	MAF_USDA=1.639
NC_035086.1	44958302	.	A	G	.	.	MAF_USDA=1.639
NC_035086.1	44958337	.	T	A	.	.	MAF_USDA=1.639
NC_035086.1	44958377	.	C	G	.	.	MAF_INRAE=22.152;MAF_USDA=11.176
NC_035086.1	44958460	.	T	G	.	.	MAF_USDA=2.459
NC_035086.1	44958479	.	A	G	.	.	MAF_USDA=4.918
NC_035086.1	44958548	.	T	C	.	.	MAF_USDA=4.918
NC_035086.1	44958592	.	T	C	.	.	MAF_USDA=24.118
NC_035086.1	44958627	.	G	A	.	.	MAF_USDA=31.25
NC_035086.1	44958639	.	C	A	.	.	MAF_USDA=31.25
NC_035086.1	44958641	.	T	C	.	.	MAF_USDA=31.25
NC_035086.1	44958657	.	C	T	.	.	MAF_INRAE=8.228;MAF_USDA=2.353
NC_035086.1	44958711	.	A	G	.	.	MAF_USDA=20.0
NC_035086.1	44958738	.	G	A	.	.	MAF_INRAE=22.152;MAF_USDA=7.059
NC_035086.1	44958763	.	G	T	.	.	MAF_USDA=1.639
NC_035086.1	44958784	.	A	T	.	.	MAF_USDA=4.918
NC_035086.1	44958786	.	T	A	.	.	MAF_INRAE=22.785;MAF_USDA=10.588
NC_035086.1	44958876	.	G	A	.	.	MAF_USDA=4.098
NC_035086.1	44959098	.	G	T	.	.	MAF_INRAE=24.684;MAF_USDA=29.412
NC_035086.1	44959138	.	A	G	.	.	MAF_INRAE=22.785;MAF_USDA=11.765
NC_035086.1	44959143	.	C	T	.	.	MAF_USDA=11.176
NC_035086.1	44959208	.	TGGAAC	TGGAAT	.	.	MAF_USDA=31.25
NC_035086.1	44959213	.	C	T	.	.	MAF_INRAE=5.263
NC_035086.1	44959252	.	G	A	.	.	MAF_USDA=4.706
NC_035086.1	44959579	.	G	C	.	.	MAF_USDA=1.639
NC_035086.1	44959585	.	C	T	.	.	MAF_USDA=5.738
NC_035086.1	44959691	.	C	T	.	.	MAF_USDA=4.918
NC_035086.1	44959706	.	A	C	.	.	MAF_USDA=19.412
NC_035086.1	44959796	.	G	T	.	.	MAF_INRAE=24.051;MAF_USDA=17.059
NC_035086.1	44959812	.	A	G	.	.	MAF_USDA=4.118
NC_035086.1	44960031	.	G	A	.	.	MAF_INRAE=24.051;MAF_USDA=16.667
NC_035086.1	44960091	.	T	G	.	.	MAF_INRAE=24.051;MAF_USDA=38.824
NC_035086.1	44960154	.	T	C	.	.	MAF_USDA=8.197
NC_035086.1	44960244	.	A	G	.	.	MAF_USDA=8.197
NC_035086.1	44960575	.	G	T	.	.	MAF_INRAE=24.051;MAF_USDA=30.588
NC_035086.1	44960641	.	C	G	.	.	MAF_INRAE=5.263;MAF_USDA=19.412
NC_035086.1	44960794	.	T	G	.	.	MAF_USDA=3.279
NC_035086.1	44960818	.	G	A	.	.	MAF_INRAE=5.263;MAF_USDA=20.833
NC_035086.1	44960850	.	G	T	.	.	MAF_INRAE=24.051;MAF_USDA=30.588
NC_035086.1	44960866	.	T	G	.	.	MAF_USDA=14.706
NC_035086.1	44960882	.	C	T	.	.	MAF_USDA=5.882
NC_035086.1	44960990	.	G	T	.	.	MAF_USDA=4.918
NC_035086.1	44961165	.	G	A	.	.	MAF_INRAE=24.684;MAF_USDA=30.0
NC_035086.1	44961231	.	A	T	.	.	MAF_INRAE=31.013;MAF_USDA=7.377
NC_035086.1	44961248	.	C	A	.	.	MAF_USDA=2.459
NC_035086.1	44961760	.	C	T	.	.	MAF_INRAE=22.785;MAF_USDA=7.059
NC_035086.1	44961808	.	G	A	.	.	MAF_USDA=3.279
NC_035086.1	44962014	.	A	C	.	.	MAF_INRAE=5.263;MAF_USDA=21.176
NC_035086.1	44962082	.	C	T	.	.	MAF_INRAE=5.263;MAF_USDA=23.529
NC_035086.1	44962274	.	G	A	.	.	MAF_USDA=5.738
NC_035086.1	44962277	.	G	A	.	.	MAF_INRAE=5.263;MAF_USDA=23.529
NC_035086.1	44962307	.	G	A	.	.	MAF_INRAE=5.263;MAF_USDA=22.353
NC_035086.1	44962349	.	C	T	.	.	MAF_USDA=1.786
NC_035086.1	44962373	.	G	A	.	.	MAF_INRAE=8.228;MAF_USDA=3.279
NC_035086.1	44962411	.	T	A	.	.	MAF_INRAE=5.263;MAF_USDA=33.333
NC_035086.1	44962414	.	T	C	.	.	MAF_USDA=8.333
NC_035086.1	44962435	.	A	T	.	.	MAF_INRAE=24.051;MAF_USDA=19.277
NC_035086.1	44962470	.	G	T	.	.	MAF_USDA=2.459
NC_035086.1	44962551	.	C	T	.	.	MAF_INRAE=5.263;MAF_USDA=20.833
NC_035086.1	44962559	.	C	T	.	.	MAF_INRAE=5.263;MAF_USDA=22.353
NC_035086.1	44962662	.	C	A	.	.	MAF_USDA=1.639
NC_035086.1	44962815	.	A	C	.	.	MAF_USDA=1.639
NC_035086.1	44962888	.	A	C	.	.	MAF_USDA=14.118
NC_035086.1	44962920	.	A	T	.	.	MAF_USDA=2.459
NC_035086.1	44963018	.	C	A	.	.	MAF_USDA=7.5
NC_035086.1	44963036	.	C	T	.	.	MAF_USDA=1.639
NC_035086.1	44963079	.	G	A	.	.	MAF_INRAE=15.0
NC_035086.1	44963103	.	A	T	.	.	MAF_INRAE=5.263;MAF_USDA=22.353
NC_035086.1	44963118	.	C	A	.	.	MAF_INRAE=5.263;MAF_USDA=22.353
NC_035086.1	44963188	.	A	C	.	.	MAF_INRAE=5.263;MAF_USDA=20.833
NC_035086.1	44963312	.	G	A	.	.	MAF_INRAE=24.051;MAF_USDA=30.0
NC_035086.1	44963538	.	C	A	.	.	MAF_USDA=4.918
NC_035086.1	44963559	.	T	C	.	.	MAF_INRAE=15.0
NC_035086.1	44963591	.	C	A	.	.	MAF_USDA=4.098
NC_035086.1	44963604	.	G	A	.	.	MAF_USDA=3.279
NC_035086.1	44963634	.	G	A	.	.	MAF_INRAE=8.333;MAF_USDA=6.557
NC_035086.1	44963730	.	C	T	.	.	MAF_USDA=8.333
NC_035086.1	44963882	.	T	A	.	.	MAF_USDA=11.176
NC_035086.1	44963883	.	A	G	.	.	MAF_INRAE=23.418;MAF_USDA=34.118
NC_035086.1	44963944	.	C	G	.	.	MAF_INRAE=5.263;MAF_USDA=23.529
NC_035086.1	44964206	.	G	A	.	.	MAF_INRAE=24.684;MAF_USDA=43.529
NC_035086.1	44964430	.	A	G	.	.	MAF_INRAE=5.263;MAF_USDA=22.353
NC_035086.1	44964676	.	T	C	.	.	MAF_USDA=1.639
NC_035086.1	44964681	.	G	A	.	.	MAF_INRAE=8.228;MAF_USDA=2.941
NC_035086.1	44964702	.	G	A	.	.	MAF_INRAE=5.263;MAF_USDA=22.353
NC_035086.1	44964828	.	G	T	.	.	MAF_USDA=1.639
NC_035086.1	44965035	.	T	C	.	.	MAF_INRAE=5.263;MAF_USDA=21.765
NC_035086.1	44965043	.	C	T	.	.	MAF_USDA=15.882
NC_035086.1	44965323	.	T	A	.	.	MAF_USDA=1.639
NC_035086.1	44965324	.	A	C	.	.	MAF_INRAE=5.263;MAF_USDA=22.353
NC_035086.1	44965335	.	G	T	.	.	MAF_INRAE=5.263;MAF_USDA=22.353
NC_035086.1	44965340	.	A	T	.	.	MAF_INRAE=5.263;MAF_USDA=22.353
NC_035086.1	44965396	.	C	G	.	.	MAF_INRAE=5.263;MAF_USDA=22.353
NC_035086.1	44965397	.	C	T	.	.	MAF_USDA=22.353
NC_035086.1	44965418	.	T	A	.	.	MAF_USDA=33.333
NC_035086.1	44965462	.	T	C	.	.	MAF_INRAE=5.263;MAF_USDA=21.176
NC_035086.1	44965532	.	C	A	.	.	MAF_USDA=17.059
NC_035086.1	44965612	.	A	G	.	.	MAF_INRAE=5.263;MAF_USDA=21.765
NC_035086.1	44965706	.	T	C	.	.	MAF_INRAE=5.263;MAF_USDA=21.765
NC_035086.1	44965772	.	A	G	.	.	MAF_INRAE=43.671;MAF_USDA=12.295
NC_035086.1	44965822	.	T	C	.	.	MAF_USDA=22.353
NC_035086.1	44965998	.	C	G	.	.	MAF_USDA=10.0
NC_035086.1	44966008	.	A	C	.	.	MAF_INRAE=5.263;MAF_USDA=22.941
NC_035086.1	44966038	.	C	A	.	.	MAF_INRAE=43.038;MAF_USDA=11.475
NC_035086.1	44966069	.	G	T	.	.	MAF_USDA=9.412
NC_035086.1	44966088	.	C	A	.	.	MAF_USDA=1.639
NC_035086.1	44966146	.	T	A	.	.	MAF_INRAE=5.263;MAF_USDA=22.353
NC_035086.1	44966203	.	G	A	.	.	MAF_INRAE=5.263;MAF_USDA=22.353
NC_035086.1	44966400	.	C	T	.	.	MAF_INRAE=5.263;MAF_USDA=25.294
NC_035086.1	44966407	.	T	A	.	.	MAF_INRAE=5.263;MAF_USDA=25.294
NC_035086.1	44966589	.	A	T	.	.	MAF_INRAE=22.785;MAF_USDA=8.235
NC_035086.1	44966773	.	C	T	.	.	MAF_USDA=3.279
NC_035086.1	44966979	.	T	C	.	.	MAF_USDA=5.738
NC_035086.1	44967057	.	C	T	.	.	MAF_INRAE=15.0
NC_035086.1	44967084	.	G	T	.	.	MAF_USDA=1.639
NC_035086.1	44967095	.	T	C	.	.	MAF_USDA=4.098
NC_035086.1	44967185	.	G	A	.	.	MAF_INRAE=22.785;MAF_USDA=36.471
NC_035086.1	44967525	.	T	G	.	.	MAF_INRAE=5.263;MAF_USDA=18.235
NC_035086.1	44967679	.	T	C	.	.	MAF_INRAE=5.263;MAF_USDA=28.824
NC_035086.1	44967691	.	A	G	.	.	MAF_INRAE=5.263;MAF_USDA=4.167
NC_035086.1	44967772	.	A	C	.	.	MAF_USDA=2.459
NC_035086.1	44967786	.	C	T	.	.	MAF_USDA=7.059
NC_035086.1	44967794	.	T	G	.	.	MAF_INRAE=34.81;MAF_USDA=42.941
NC_035086.1	44967851	.	G	A	.	.	MAF_INRAE=22.785;MAF_USDA=8.333
NC_035086.1	44967867	.	A	G	.	.	MAF_INRAE=49.367;MAF_USDA=14.286
NC_035086.1	44967890	.	C	T	.	.	MAF_USDA=4.118
NC_035086.1	44967927	.	C	T	.	.	MAF_INRAE=13.291;MAF_USDA=14.706
NC_035086.1	44967975	.	T	C	.	.	MAF_INRAE=22.785;MAF_USDA=8.824
NC_035086.1	44968341	.	G	A	.	.	MAF_USDA=11.765
NC_035086.1	44968450	.	G	A	.	.	MAF_INRAE=23.418;MAF_USDA=12.941
NC_035086.1	44968478	.	T	C	.	.	MAF_INRAE=14.167;MAF_USDA=11.765
NC_035086.1	44968479	.	G	A	.	.	MAF_USDA=3.279
NC_035086.1	44968488	.	C	A	.	.	MAF_INRAE=16.456;MAF_USDA=8.333
NC_035086.1	44968517	.	GAGA	GAGG	.	.	MAF_USDA=31.25
NC_035086.1	44968520	.	A	G	.	.	MAF_INRAE=5.263
NC_035086.1	44968582	.	C	A	.	.	MAF_INRAE=43.038;MAF_USDA=12.295
NC_035086.1	44968637	.	T	A	.	.	MAF_USDA=1.639
NC_035086.1	44968696	.	A	C	.	.	MAF_USDA=1.639
NC_035086.1	44969048	.	A	G	.	.	MAF_INRAE=14.167
NC_035086.1	44969054	.	T	G	.	.	MAF_INRAE=35.443;MAF_USDA=32.941
NC_035086.1	44969059	.	C	T	.	.	MAF_INRAE=35.443;MAF_USDA=25.294
NC_035086.1	44969175	.	C	A	.	.	MAF_USDA=19.412
NC_035086.1	44969351	.	G	A	.	.	MAF_INRAE=1.667
NC_035086.1	44969363	.	C	T	.	.	MAF_USDA=1.639
NC_035086.1	44969380	.	A	C	.	.	MAF_USDA=4.918
NC_035086.1	44969629	.	A	T	.	.	MAF_USDA=4.706
NC_035086.1	44969666	.	G	A	.	.	MAF_INRAE=15.0
NC_035086.1	44969745	.	C	A	.	.	MAF_USDA=3.279
NC_035086.1	44969758	.	T	A	.	.	MAF_INRAE=34.81;MAF_USDA=15.294
NC_035086.1	44969866	.	T	G	.	.	MAF_USDA=2.459
NC_035086.1	44970006	.	A	G	.	.	MAF_USDA=5.738
NC_035086.1	44970052	.	C	T	.	.	MAF_INRAE=35.443;MAF_USDA=25.294
NC_035086.1	44970108	.	T	A	.	.	MAF_USDA=5.738
NC_035086.1	44970112	.	G	T	.	.	MAF_USDA=1.639
NC_035086.1	44970164	.	C	G	.	.	MAF_USDA=10.417
NC_035086.1	44970171	.	T	C	.	.	MAF_USDA=4.118
NC_035086.1	44970197	.	G	C	.	.	MAF_INRAE=4.167
NC_035086.1	44970356	.	G	A	.	.	MAF_INRAE=5.263;MAF_USDA=4.167
NC_035086.1	44970450	.	G	A	.	.	MAF_USDA=4.098
NC_035086.1	44970499	.	G	A	.	.	MAF_USDA=1.639
NC_035086.1	44970700	.	T	G	.	.	MAF_USDA=1.639
NC_035086.1	44970927	.	T	G	.	.	MAF_USDA=4.098
NC_035086.1	44970960	.	C	T	.	.	MAF_INRAE=48.734;MAF_USDA=14.118
NC_035086.1	44970962	.	C	T	.	.	MAF_INRAE=45.833;MAF_USDA=14.118
NC_035086.1	44971014	.	C	A	.	.	MAF_INRAE=5.0
NC_035086.1	44971027	.	A	C	.	.	MAF_INRAE=5.263;MAF_USDA=26.471
NC_035086.1	44971052	.	T	A	.	.	MAF_USDA=4.918
NC_035086.1	44971082	.	C	A	.	.	MAF_INRAE=8.228;MAF_USDA=2.941
NC_035086.1	44971222	.	C	T	.	.	MAF_USDA=3.279
NC_035086.1	44971523	.	G	T	.	.	MAF_INRAE=15.0
NC_035086.1	44971831	.	C	T	.	.	MAF_USDA=1.639
NC_035086.1	44971832	.	G	A	.	.	MAF_INRAE=35.443;MAF_USDA=24.118
NC_035086.1	44971854	.	T	A	.	.	MAF_USDA=1.639
NC_035086.1	44971917	.	A	C	.	.	MAF_USDA=2.459
NC_035086.1	44971927	.	T	G	.	.	MAF_INRAE=14.167;MAF_USDA=12.353
NC_035086.1	44971992	.	T	A	.	.	MAF_USDA=1.639
NC_035086.1	44972042	.	C	A	.	.	MAF_USDA=4.118
NC_035086.1	44972043	.	T	A	.	.	MAF_USDA=4.098
NC_035086.1	44972373	.	G	C	.	.	MAF_INRAE=22.785;MAF_USDA=8.235
NC_035086.1	44972561	.	T	C	.	.	MAF_INRAE=31.013;MAF_USDA=15.882
NC_035086.1	44972624	.	T	C	.	.	MAF_USDA=4.167
NC_035086.1	44972625	.	T	A	.	.	MAF_USDA=4.167
NC_035086.1	44972626	.	A	T	.	.	MAF_INRAE=49.167;MAF_USDA=41.667
NC_035086.1	44972630	.	A	T	.	.	MAF_INRAE=29.167
NC_035086.1	44972638	.	A	T	.	.	MAF_INRAE=5.263;MAF_USDA=31.25
NC_035086.1	44972647	.	G	T	.	.	MAF_USDA=4.098
NC_035086.1	44972751	.	C	T	.	.	MAF_USDA=1.639
NC_035086.1	44972828	.	A	G	.	.	MAF_INRAE=5.263;MAF_USDA=24.118
NC_035086.1	44972898	.	C	A	.	.	MAF_USDA=4.118
NC_035086.1	44972981	.	G	T	.	.	MAF_USDA=4.098
NC_035086.1	44973059	.	A	G	.	.	MAF_INRAE=43.038;MAF_USDA=12.295
NC_035086.1	44973066	.	C	T	.	.	MAF_USDA=4.706
NC_035086.1	44973107	.	C	A	.	.	MAF_INRAE=5.263;MAF_USDA=7.647
NC_035086.1	44973111	.	C	A	.	.	MAF_INRAE=42.405;MAF_USDA=12.295
NC_035086.1	44973117	.	G	C	.	.	MAF_INRAE=14.167
NC_035086.1	44973123	.	T	A	.	.	MAF_INRAE=24.051;MAF_USDA=10.0
NC_035086.1	44973221	.	C	A	.	.	MAF_USDA=10.588
NC_035086.1	44973249	.	G	T	.	.	MAF_INRAE=8.228;MAF_USDA=5.294
NC_035086.1	44973296	.	T	C	.	.	MAF_USDA=4.098
NC_035086.1	44973368	.	C	T	.	.	MAF_USDA=4.098
NC_035086.1	44973382	.	C	T	.	.	MAF_USDA=1.639
NC_035086.1	44973412	.	T	C	.	.	MAF_USDA=4.098
NC_035086.1	44973415	.	G	A	.	.	MAF_USDA=4.098
NC_035086.1	44973457	.	G	A	.	.	MAF_INRAE=14.167;MAF_USDA=9.412
NC_035086.1	44973523	.	T	C	.	.	MAF_USDA=3.279
NC_035086.1	44973620	.	G	T	.	.	MAF_USDA=15.882
NC_035086.1	44973621	.	T	G	.	.	MAF_USDA=15.294
NC_035086.1	44973622	.	C	T	.	.	MAF_USDA=16.471
NC_035086.1	44973678	.	A	G	.	.	MAF_INRAE=24.051;MAF_USDA=8.824
NC_035086.1	44973752	.	G	A	.	.	MAF_INRAE=14.167;MAF_USDA=11.765
NC_035086.1	44973762	.	G	T	.	.	MAF_INRAE=31.013;MAF_USDA=6.557
NC_035086.1	44973779	.	G	A	.	.	MAF_USDA=3.279
NC_035086.1	44973789	.	A	C	.	.	MAF_USDA=5.738
NC_035086.1	44973826	.	T	G	.	.	MAF_USDA=5.738
NC_035086.1	44973876	.	A	T	.	.	MAF_USDA=4.098
NC_035086.1	44973934	.	T	G	.	.	MAF_USDA=7.647
NC_035086.1	44973936	.	A	C	.	.	MAF_USDA=4.098
NC_035086.1	44973952	.	T	C	.	.	MAF_INRAE=5.263;MAF_USDA=24.706
NC_035086.1	44974220	.	A	T	.	.	MAF_USDA=5.294
NC_035086.1	44974261	.	C	A	.	.	MAF_USDA=1.639
NC_035086.1	44974359	.	A	T	.	.	MAF_USDA=1.639
NC_035086.1	44974454	.	G	T	.	.	MAF_USDA=3.529
NC_035086.1	44974457	.	C	A	.	.	MAF_INRAE=1.667
NC_035086.1	44974458	.	A	C	.	.	MAF_INRAE=1.667
NC_035086.1	44974665	.	G	A	.	.	MAF_USDA=4.098
NC_035086.1	44974696	.	G	T	.	.	MAF_INRAE=5.263;MAF_USDA=20.833
NC_035086.1	44974715	.	G	C	.	.	MAF_USDA=4.098
NC_035086.1	44974727	.	T	C	.	.	MAF_USDA=4.098
NC_035086.1	44974733	.	T	A	.	.	MAF_USDA=4.098
NC_035086.1	44974770	.	T	A	.	.	MAF_USDA=4.098
NC_035086.1	44974972	.	G	T	.	.	MAF_USDA=1.639
NC_035086.1	44974998	.	A	G	.	.	MAF_INRAE=5.263;MAF_USDA=46.471
NC_035086.1	44975004	.	A	G	.	.	MAF_USDA=4.098
NC_035086.1	44975185	.	C	T	.	.	MAF_INRAE=5.263;MAF_USDA=4.167
NC_035086.1	44975247	.	G	A	.	.	MAF_USDA=2.459
NC_035086.1	44975257	.	C	T	.	.	MAF_USDA=4.098
NC_035086.1	44975324	.	C	T	.	.	MAF_INRAE=24.051;MAF_USDA=10.0
NC_035086.1	44975379	.	C	T	.	.	MAF_USDA=1.639
NC_035086.1	44975454	.	C	A	.	.	MAF_USDA=1.639
NC_035086.1	44975458	.	C	A	.	.	MAF_USDA=2.459
NC_035086.1	44975593	.	G	T	.	.	MAF_INRAE=43.038;MAF_USDA=11.475
NC_035086.1	44975617	.	G	T	.	.	MAF_USDA=2.459
NC_035086.1	44975717	.	C	T	.	.	MAF_USDA=2.459
NC_035086.1	44975749	.	G	A	.	.	MAF_INRAE=5.263;MAF_USDA=8.235
NC_035086.1	44975916	.	C	T	.	.	MAF_USDA=6.471
NC_035086.1	44975994	.	A	C	.	.	MAF_USDA=3.279
NC_035086.1	44976003	.	T	G	.	.	MAF_USDA=1.639
NC_035086.1	44976074	.	C	G	.	.	MAF_INRAE=13.333;MAF_USDA=19.412
NC_035086.1	44976184	.	C	A	.	.	MAF_USDA=19.672
NC_035086.1	44976225	.	C	T	.	.	MAF_INRAE=34.177;MAF_USDA=23.529
NC_035086.1	44976226	.	G	A	.	.	MAF_INRAE=34.177;MAF_USDA=18.824
NC_035086.1	44976318	.	T	C	.	.	MAF_USDA=1.639
NC_035086.1	44976341	.	A	C	.	.	MAF_USDA=3.529
NC_035086.1	44976453	.	G	A	.	.	MAF_USDA=1.639
NC_035086.1	44976492	.	C	T	.	.	MAF_USDA=13.333
NC_035086.1	44976603	.	G	A	.	.	MAF_USDA=1.639
NC_035086.1	44976626	.	G	T	.	.	MAF_USDA=1.639
NC_035086.1	44976638	.	C	G	.	.	MAF_USDA=2.083
NC_035086.1	44976882	.	A	G	.	.	MAF_USDA=1.639
NC_035086.1	44976942	.	A	T	.	.	MAF_INRAE=5.263
NC_035086.1	44976953	.	G	T	.	.	MAF_INRAE=15.0
NC_035086.1	44976988	.	C	A	.	.	MAF_USDA=13.934
NC_035086.1	44977019	.	T	C	.	.	MAF_USDA=1.639
NC_035086.1	44977020	.	G	T	.	.	MAF_USDA=13.115
NC_035086.1	44977085	.	C	T	.	.	MAF_USDA=1.639
NC_035086.1	44977111	.	T	C	.	.	MAF_USDA=3.279
NC_035086.1	44977117	.	G	C	.	.	MAF_INRAE=30.38;MAF_USDA=9.016
NC_035086.1	44977164	.	A	G	.	.	MAF_INRAE=5.263;MAF_USDA=20.833
NC_035086.1	44977181	.	A	C	.	.	MAF_USDA=1.639
NC_035086.1	44977290	.	T	A	.	.	MAF_USDA=46.471
NC_035086.1	44977291	.	A	T	.	.	MAF_USDA=5.882
NC_035086.1	44977292	.	A	T	.	.	MAF_USDA=20.833
NC_035086.1	44977297	.	T	A	.	.	MAF_USDA=2.353
NC_035086.1	44977352	.	G	A	.	.	MAF_USDA=1.639
NC_035086.1	44977408	.	G	A	.	.	MAF_USDA=4.706
NC_035086.1	44977586	.	G	A	.	.	MAF_USDA=37.647
NC_035086.1	44977609	.	A	T	.	.	MAF_USDA=47.917
NC_035086.1	44977707	.	G	T	.	.	MAF_INRAE=5.263;MAF_USDA=11.765
NC_035086.1	44977746	.	A	G	.	.	MAF_INRAE=22.785;MAF_USDA=7.059
NC_035086.1	44977793	.	C	A	.	.	MAF_INRAE=4.167
NC_035086.1	44977874	.	C	T	.	.	MAF_USDA=10.417
NC_035086.1	44977881	.	A	T	.	.	MAF_USDA=10.417
NC_035086.1	44978040	.	G	A	.	.	MAF_USDA=2.941
NC_035086.1	44978116	.	G	A	.	.	MAF_INRAE=33.544;MAF_USDA=37.5
NC_035086.1	44978224	.	G	A	.	.	MAF_USDA=3.279
NC_035086.1	44978273	.	C	T	.	.	MAF_USDA=6.471
NC_035086.1	44978637	.	C	T	.	.	MAF_INRAE=8.228;MAF_USDA=2.941
NC_035086.1	44978757	.	A	G	.	.	MAF_USDA=4.706
NC_035086.1	44978810	.	A	T	.	.	MAF_INRAE=22.152;MAF_USDA=7.059
NC_035086.1	44978829	.	T	A	.	.	MAF_INRAE=31.013
NC_035086.1	44978832	.	A	C	.	.	MAF_INRAE=32.278;MAF_USDA=10.588
NC_035086.1	44978835	.	T	G	.	.	MAF_USDA=1.639
NC_035086.1	44978867	.	T	A	.	.	MAF_USDA=1.639
NC_035086.1	44978955	.	C	G	.	.	MAF_USDA=5.738
NC_035086.1	44979018	.	C	G	.	.	MAF_INRAE=33.544;MAF_USDA=21.176
NC_035086.1	44979279	.	A	G	.	.	MAF_INRAE=5.263;MAF_USDA=20.833
NC_035086.1	44979384	.	C	A	.	.	MAF_USDA=3.529
NC_035086.1	44979415	.	C	T	.	.	MAF_USDA=6.471
NC_035086.1	44979417	.	T	A	.	.	MAF_USDA=5.882
NC_035086.1	44979427	.	C	A	.	.	MAF_USDA=5.882
NC_035086.1	44979520	.	G	T	.	.	MAF_USDA=3.529
NC_035086.1	44979529	.	T	G	.	.	MAF_INRAE=33.544;MAF_USDA=38.235
NC_035086.1	44979560	.	T	C	.	.	MAF_USDA=15.574
NC_035086.1	44979561	.	G	T	.	.	MAF_USDA=15.574
NC_035086.1	44979704	.	G	A	.	.	MAF_USDA=11.765
NC_035086.1	44979743	.	G	T	.	.	MAF_USDA=1.639
NC_035086.1	44979907	.	T	C	.	.	MAF_USDA=4.167
NC_035086.1	44980100	.	G	T	.	.	MAF_USDA=1.639
NC_035086.1	44980215	.	C	T	.	.	MAF_INRAE=32.278;MAF_USDA=12.941
NC_035086.1	44980247	.	C	T	.	.	MAF_INRAE=15.789;MAF_USDA=14.118
NC_035086.1	44980357	.	A	T	.	.	MAF_USDA=38.824
NC_035086.1	44980360	.	T	A	.	.	MAF_USDA=1.639
NC_035086.1	44980388	.	A	C	.	.	MAF_USDA=4.098
NC_035086.1	44980634	.	T	C	.	.	MAF_USDA=3.529
NC_035086.1	44980649	.	A	G	.	.	MAF_INRAE=5.263;MAF_USDA=7.738
NC_035086.1	44981029	.	T	A	.	.	MAF_USDA=4.118
NC_035086.1	44981099	.	T	C	.	.	MAF_INRAE=31.013;MAF_USDA=9.836
NC_035086.1	44981175	.	A	G	.	.	MAF_INRAE=22.152;MAF_USDA=7.059
NC_035086.1	44981368	.	T	A	.	.	MAF_USDA=2.459
NC_035086.1	44981380	.	C	T	.	.	MAF_USDA=33.529
NC_035086.1	44981480	.	T	C	.	.	MAF_USDA=18.852
NC_035086.1	44981666	.	G	C	.	.	MAF_USDA=3.279
NC_035086.1	44981784	.	C	T	.	.	MAF_USDA=14.118
NC_035086.1	44981813	.	G	T	.	.	MAF_INRAE=33.544;MAF_USDA=22.941
NC_035086.1	44981864	.	A	G	.	.	MAF_USDA=1.639
NC_035086.1	44982167	.	G	T	.	.	MAF_INRAE=33.544;MAF_USDA=36.471
NC_035086.1	44982278	.	G	A	.	.	MAF_INRAE=34.177;MAF_USDA=37.059
NC_035086.1	44982280	.	C	T	.	.	MAF_USDA=1.639
NC_035086.1	44982281	.	C	T	.	.	MAF_USDA=1.639
NC_035086.1	44982282	.	A	G	.	.	MAF_INRAE=31.667;MAF_USDA=37.059
NC_035086.1	44982322	.	A	T	.	.	MAF_USDA=2.459
NC_035086.1	44982357	.	A	T	.	.	MAF_USDA=18.033
NC_035086.1	44982416	.	A	G	.	.	MAF_USDA=4.098
NC_035086.1	44982547	.	A	T	.	.	MAF_USDA=13.934
NC_035086.1	44982559	.	C	T	.	.	MAF_USDA=3.279
NC_035086.1	44982561	.	T	C	.	.	MAF_INRAE=5.0
NC_035086.1	44982572	.	T	A	.	.	MAF_INRAE=22.785;MAF_USDA=19.643
NC_035086.1	44982685	.	G	A	.	.	MAF_USDA=33.529
NC_035086.1	44982687	.	C	A	.	.	MAF_INRAE=5.833;MAF_USDA=3.529
NC_035086.1	44982723	.	G	T	.	.	MAF_INRAE=5.263;MAF_USDA=20.833
NC_035086.1	44982735	.	C	G	.	.	MAF_INRAE=5.263;MAF_USDA=18.75
NC_035086.1	44983454	.	T	C	.	.	MAF_USDA=40.361
NC_035086.1	44983481	.	C	T	.	.	MAF_INRAE=28.481;MAF_USDA=8.333
NC_035086.1	44983553	.	A	T	.	.	MAF_USDA=3.279
NC_035086.1	44983566	.	C	T	.	.	MAF_INRAE=8.228;MAF_USDA=2.941
NC_035086.1	44983568	.	C	T	.	.	MAF_INRAE=5.833;MAF_USDA=2.941
NC_035086.1	44983575	.	C	A	.	.	MAF_USDA=2.459
NC_035086.1	44983692	.	G	T	.	.	MAF_USDA=37.647
NC_035086.1	44983765	.	C	A	.	.	MAF_USDA=2.353
NC_035086.1	44983801	.	C	G	.	.	MAF_USDA=4.706
NC_035086.1	44983846	.	G	A	.	.	MAF_INRAE=6.667
NC_035086.1	44983860	.	G	A	.	.	MAF_USDA=2.459
NC_035086.1	44983868	.	A	C	.	.	MAF_USDA=4.118
NC_035086.1	44983882	.	C	T	.	.	MAF_USDA=2.459
NC_035086.1	44983905	.	G	A	.	.	MAF_USDA=1.639
NC_035086.1	44983976	.	T	C	.	.	MAF_USDA=2.459
NC_035086.1	44984119	.	C	T	.	.	MAF_USDA=1.667
NC_035086.1	44984202	.	T	A	.	.	MAF_USDA=2.459
NC_035086.1	44984241	.	C	T	.	.	MAF_USDA=2.083
NC_035086.1	44984340	.	A	C	.	.	MAF_USDA=1.639
NC_035086.1	44984522	.	C	T	.	.	MAF_USDA=6.471
NC_035086.1	44984575	.	A	G	.	.	MAF_USDA=1.639
NC_035086.1	44984643	.	G	A	.	.	MAF_INRAE=23.418;MAF_USDA=13.529
NC_035086.1	44984703	.	G	A	.	.	MAF_USDA=2.459
NC_035086.1	44984786	.	C	A	.	.	MAF_INRAE=5.263;MAF_USDA=20.833
NC_035086.1	44984856	.	C	A	.	.	MAF_USDA=4.098
NC_035086.1	44984998	.	A	T	.	.	MAF_USDA=2.353
NC_035086.1	44985047	.	G	C	.	.	MAF_USDA=2.459
NC_035086.1	44985063	.	C	A	.	.	MAF_INRAE=46.203;MAF_USDA=18.235
NC_035086.1	44985251	.	C	T	.	.	MAF_INRAE=24.684;MAF_USDA=41.765
NC_035086.1	44985284	.	T	A	.	.	MAF_USDA=4.098
NC_035086.1	44985315	.	A	G	.	.	MAF_USDA=1.639
NC_035086.1	44985466	.	C	A	.	.	MAF_USDA=4.098
NC_035086.1	44985583	.	A	G	.	.	MAF_USDA=2.941
NC_035086.1	44985730	.	G	A	.	.	MAF_INRAE=32.278;MAF_USDA=12.353
NC_035086.1	44985796	.	C	T	.	.	MAF_INRAE=24.051;MAF_USDA=12.941
NC_035086.1	44986020	.	C	A	.	.	MAF_INRAE=32.278;MAF_USDA=12.353
NC_035086.1	44986123	.	G	A	.	.	MAF_INRAE=5.0
NC_035086.1	44986143	.	G	A	.	.	MAF_INRAE=4.167
NC_035086.1	44986374	.	G	A	.	.	MAF_USDA=1.639
NC_035086.1	44986676	.	T	A	.	.	MAF_USDA=1.639
NC_035086.1	44986878	.	G	A	.	.	MAF_USDA=37.647
NC_035086.1	44987215	.	C	A	.	.	MAF_INRAE=16.456;MAF_USDA=8.333
NC_035086.1	44987649	.	C	T	.	.	MAF_USDA=10.417
NC_035086.1	44987665	.	G	T	.	.	MAF_INRAE=22.785;MAF_USDA=7.059
NC_035086.1	44987814	.	G	A	.	.	MAF_INRAE=5.263;MAF_USDA=7.059
NC_035086.1	44987960	.	G	A	.	.	MAF_INRAE=5.263;MAF_USDA=4.167
NC_035086.1	44988023	.	C	T	.	.	MAF_INRAE=5.263;MAF_USDA=20.833
NC_035086.1	44988106	.	G	A	.	.	MAF_USDA=4.706
NC_035086.1	44988230	.	T	G	.	.	MAF_USDA=3.279
NC_035086.1	44988441	.	A	T	.	.	MAF_USDA=3.279
NC_035086.1	44988460	.	C	T	.	.	MAF_USDA=1.639
NC_035086.1	44988617	.	T	G	.	.	MAF_USDA=17.213
NC_035086.1	44988626	.	C	T	.	.	MAF_USDA=17.213
NC_035086.1	44988636	.	A	T	.	.	MAF_USDA=17.213
NC_035086.1	44988719	.	C	A	.	.	MAF_USDA=3.529
NC_035086.1	44988725	.	G	A	.	.	MAF_INRAE=1.667;MAF_USDA=13.529
NC_035086.1	44988728	.	C	T	.	.	MAF_USDA=15.882
NC_035086.1	44988729	.	G	A	.	.	MAF_INRAE=11.392;MAF_USDA=3.279
NC_035086.1	44988745	.	C	T	.	.	MAF_USDA=1.639
NC_035086.1	44988919	.	T	A	.	.	MAF_USDA=17.059
NC_035086.1	44988951	.	C	T	.	.	MAF_USDA=3.279
NC_035086.1	44989047	.	G	T	.	.	MAF_USDA=17.647
NC_035086.1	44989113	.	A	G	.	.	MAF_INRAE=5.263;MAF_USDA=43.529
NC_035086.1	44989124	.	G	T	.	.	MAF_USDA=6.471
NC_035086.1	44989197	.	G	T	.	.	MAF_USDA=3.279
NC_035086.1	44989276	.	C	T	.	.	MAF_INRAE=14.167;MAF_USDA=22.941
NC_035086.1	44989404	.	T	C	.	.	MAF_USDA=35.882
NC_035086.1	44989425	.	A	C	.	.	MAF_INRAE=13.291;MAF_USDA=29.412
NC_035086.1	44989459	.	G	A	.	.	MAF_INRAE=31.013;MAF_USDA=6.557
NC_035086.1	44989525	.	T	A	.	.	MAF_INRAE=12.025;MAF_USDA=4.918
NC_035086.1	44989647	.	C	G	.	.	MAF_USDA=1.639
NC_035086.1	44989680	.	T	G	.	.	MAF_INRAE=14.167;MAF_USDA=22.941
NC_035086.1	44989784	.	C	T	.	.	MAF_INRAE=11.392;MAF_USDA=4.918
NC_035086.1	44989788	.	A	T	.	.	MAF_USDA=4.118
NC_035086.1	44989802	.	T	A	.	.	MAF_USDA=2.459
NC_035086.1	44989817	.	T	A	.	.	MAF_USDA=1.639
NC_035086.1	44989906	.	T	C	.	.	MAF_USDA=3.529
NC_035086.1	44989933	.	C	T	.	.	MAF_USDA=2.459
NC_035086.1	44989970	.	C	A	.	.	MAF_INRAE=8.228;MAF_USDA=3.279
NC_035086.1	44989979	.	T	A	.	.	MAF_USDA=2.459
NC_035086.1	44990054	.	C	T	.	.	MAF_INRAE=15.0
NC_035086.1	44990141	.	T	A	.	.	MAF_INRAE=14.167;MAF_USDA=16.471
NC_035086.1	44990335	.	T	A	.	.	MAF_INRAE=15.0;MAF_USDA=32.941
NC_035086.1	44990538	.	C	T	.	.	MAF_USDA=2.353
NC_035086.1	44990563	.	T	A	.	.	MAF_USDA=3.529
NC_035086.1	44990571	.	T	A	.	.	MAF_USDA=1.639
NC_035086.1	44990622	.	G	T	.	.	MAF_INRAE=14.167;MAF_USDA=14.706
NC_035086.1	44990639	.	C	T	.	.	MAF_USDA=5.294
NC_035086.1	44990725	.	T	G	.	.	MAF_INRAE=15.789;MAF_USDA=8.333
NC_035086.1	44990785	.	G	A	.	.	MAF_INRAE=41.772;MAF_USDA=41.176
NC_035086.1	44990980	.	T	C	.	.	MAF_USDA=14.706
NC_035086.1	44990984	.	T	A	.	.	MAF_USDA=2.353
NC_035086.1	44991014	.	C	T	.	.	MAF_USDA=4.098
NC_035086.1	44991055	.	C	T	.	.	MAF_USDA=4.706
NC_035086.1	44991152	.	A	G	.	.	MAF_USDA=1.765
NC_035086.1	44991173	.	C	T	.	.	MAF_INRAE=31.646;MAF_USDA=10.588
NC_035086.1	44991416	.	T	A	.	.	MAF_INRAE=15.823;MAF_USDA=5.952
NC_035086.1	44991473	.	G	A	.	.	MAF_INRAE=15.823;MAF_USDA=6.548
NC_035086.1	44991496	.	T	C	.	.	MAF_INRAE=32.278;MAF_USDA=31.548
NC_035086.1	44991506	.	G	T	.	.	MAF_USDA=4.167
NC_035086.1	44991566	.	T	G	.	.	MAF_USDA=2.459
NC_035086.1	44991630	.	C	T	.	.	MAF_INRAE=44.304;MAF_USDA=19.412
NC_035086.1	44991697	.	T	G	.	.	MAF_INRAE=43.671;MAF_USDA=35.294
NC_035086.1	44991707	.	C	T	.	.	MAF_INRAE=5.263;MAF_USDA=4.167
NC_035086.1	44991723	.	C	T	.	.	MAF_USDA=4.098
NC_035086.1	44991724	.	G	C	.	.	MAF_USDA=1.639
NC_035086.1	44991729	.	G	C	.	.	MAF_INRAE=14.167;MAF_USDA=15.882
NC_035086.1	44991802	.	C	T	.	.	MAF_USDA=2.941
NC_035086.1	44991861	.	A	T	.	.	MAF_USDA=3.279
NC_035086.1	44991868	.	G	A	.	.	MAF_USDA=4.098
NC_035086.1	44991877	.	T	A	.	.	MAF_USDA=8.235
NC_035086.1	44991879	.	A	T	.	.	MAF_USDA=12.295
NC_035086.1	44991900	.	T	C	.	.	MAF_USDA=6.557
NC_035086.1	44991911	.	G	C	.	.	MAF_USDA=8.197
NC_035086.1	44991918	.	T	C	.	.	MAF_USDA=13.934
NC_035086.1	44991943	.	G	C	.	.	MAF_USDA=8.333
NC_035086.1	44991945	.	G	C	.	.	MAF_USDA=8.197
NC_035086.1	44991952	.	T	C	.	.	MAF_USDA=14.754
NC_035086.1	44991954	.	C	T	.	.	MAF_USDA=4.918
NC_035086.1	44991961	.	C	G	.	.	MAF_USDA=6.25
NC_035086.1	44991963	.	G	C	.	.	MAF_USDA=8.197
NC_035086.1	44991970	.	T	C	.	.	MAF_USDA=14.754
NC_035086.1	44991981	.	G	C	.	.	MAF_USDA=4.098
NC_035086.1	44991988	.	T	C	.	.	MAF_USDA=13.934
NC_035086.1	44991999	.	G	C	.	.	MAF_USDA=2.459
NC_035086.1	44992006	.	T	C	.	.	MAF_USDA=11.475
NC_035086.1	44992015	.	G	C	.	.	MAF_USDA=2.459
NC_035086.1	44992024	.	T	C	.	.	MAF_USDA=8.197
NC_035086.1	44992048	.	C	A	.	.	MAF_USDA=18.824
NC_035086.1	44992076	.	T	A	.	.	MAF_INRAE=18.987;MAF_USDA=8.824
NC_035086.1	44992139	.	C	G	.	.	MAF_USDA=1.639
NC_035086.1	44992207	.	C	T	.	.	MAF_USDA=2.459
NC_035086.1	44992232	.	G	T	.	.	MAF_INRAE=31.579
NC_035086.1	44992283	.	A	C	.	.	MAF_USDA=10.417
NC_035086.1	44992285	.	A	T	.	.	MAF_USDA=10.417
NC_035086.1	44992286	.	A	T	.	.	MAF_USDA=10.417
NC_035086.1	44992287	.	A	T	.	.	MAF_USDA=10.417
NC_035086.1	44992318	.	T	C	.	.	MAF_INRAE=9.167;MAF_USDA=6.557
NC_035086.1	44992455	.	C	A	.	.	MAF_USDA=1.639
NC_035086.1	44992499	.	C	T	.	.	MAF_USDA=2.459
NC_035086.1	44992545	.	G	T	.	.	MAF_USDA=1.639
NC_035086.1	44992569	.	G	A	.	.	MAF_USDA=1.639
NC_035086.1	44992957	.	G	A	.	.	MAF_USDA=2.459
NC_035086.1	44992965	.	G	A	.	.	MAF_INRAE=8.333;MAF_USDA=5.738
NC_035086.1	44993031	.	A	G	.	.	MAF_USDA=3.279
NC_035086.1	44993053	.	G	T	.	.	MAF_USDA=4.918
NC_035086.1	44993055	.	G	C	.	.	MAF_INRAE=6.962;MAF_USDA=6.25
NC_035086.1	44993077	.	C	T	.	.	MAF_USDA=1.639
NC_035086.1	44993224	.	T	C	.	.	MAF_INRAE=9.167;MAF_USDA=7.377
NC_035086.1	44993282	.	T	C	.	.	MAF_USDA=4.918
NC_035086.1	44993342	.	A	G	.	.	MAF_USDA=2.459
NC_035086.1	44993440	.	T	C	.	.	MAF_INRAE=27.848;MAF_USDA=43.529
NC_035086.1	44993544	.	A	T	.	.	MAF_INRAE=9.167
NC_035086.1	44993545	.	A	T	.	.	MAF_INRAE=9.167
NC_035086.1	44993546	.	C	T	.	.	MAF_INRAE=9.167
NC_035086.1	44993547	.	T	G	.	.	MAF_USDA=7.647
NC_035086.1	44993548	.	T	G	.	.	MAF_USDA=4.918
NC_035086.1	44993599	.	T	C	.	.	MAF_INRAE=27.215;MAF_USDA=44.118
NC_035086.1	44993870	.	A	T	.	.	MAF_USDA=2.941
NC_035086.1	44993923	.	C	T	.	.	MAF_USDA=1.639
NC_035086.1	44993965	.	G	C	.	.	MAF_USDA=4.918
NC_035086.1	44994048	.	C	T	.	.	MAF_USDA=1.639
NC_035086.1	44994158	.	C	T	.	.	MAF_USDA=4.098
NC_035086.1	44994274	.	T	G	.	.	MAF_USDA=5.738
NC_035086.1	44994311	.	T	G	.	.	MAF_USDA=5.882
NC_035086.1	44994371	.	A	G	.	.	MAF_USDA=4.098
NC_035086.1	44994372	.	G	A	.	.	MAF_USDA=3.279
NC_035086.1	44994435	.	A	C	.	.	MAF_USDA=3.333
NC_035086.1	44994440	.	C	A	.	.	MAF_INRAE=12.025;MAF_USDA=7.5
NC_035086.1	44994475	.	T	C	.	.	MAF_USDA=2.459
NC_035086.1	44994513	.	G	A	.	.	MAF_USDA=7.377
NC_035086.1	44994558	.	T	C	.	.	MAF_USDA=8.197
NC_035086.1	44994636	.	T	C	.	.	MAF_INRAE=8.228;MAF_USDA=2.941
NC_035086.1	44994660	.	T	C	.	.	MAF_INRAE=14.167;MAF_USDA=14.706
NC_035086.1	44994821	.	T	C	.	.	MAF_USDA=4.098
NC_035086.1	44994831	.	C	A	.	.	MAF_USDA=2.459
NC_035086.1	44994886	.	C	G	.	.	MAF_USDA=2.459
NC_035086.1	44994938	.	C	G	.	.	MAF_USDA=4.098
NC_035086.1	44994948	.	G	A	.	.	MAF_INRAE=49.367;MAF_USDA=14.118
NC_035086.1	44994960	.	T	C	.	.	MAF_INRAE=12.025;MAF_USDA=12.353
NC_035086.1	44995015	.	T	C	.	.	MAF_USDA=3.279
NC_035086.1	44995023	.	A	C	.	.	MAF_USDA=5.738
NC_035086.1	44995059	.	A	T	.	.	MAF_INRAE=15.823;MAF_USDA=8.333
NC_035086.1	44995070	.	C	G	.	.	MAF_USDA=4.098
NC_035086.1	44995107	.	A	C	.	.	MAF_USDA=4.098
NC_035086.1	44995178	.	T	A	.	.	MAF_USDA=4.098
NC_035086.1	44995185	.	C	T	.	.	MAF_USDA=1.639
NC_035086.1	44995188	.	G	C	.	.	MAF_INRAE=14.167;MAF_USDA=9.412
NC_035086.1	44995276	.	G	A	.	.	MAF_INRAE=18.987;MAF_USDA=17.213
NC_035086.1	44995371	.	A	G	.	.	MAF_USDA=3.529
NC_035086.1	44995374	.	C	T	.	.	MAF_USDA=1.176
NC_035086.1	44995375	.	G	A	.	.	MAF_USDA=25.294
NC_035086.1	44995381	.	A	T	.	.	MAF_USDA=5.738
NC_035086.1	44995433	.	T	G	.	.	MAF_USDA=4.918
NC_035086.1	44995531	.	A	G	.	.	MAF_USDA=4.918
NC_035086.1	44995640	.	G	A	.	.	MAF_USDA=14.706
NC_035086.1	44995738	.	G	A	.	.	MAF_INRAE=5.263;MAF_USDA=4.167
NC_035086.1	44995758	.	G	C	.	.	MAF_USDA=1.639
NC_035086.1	44995967	.	A	G	.	.	MAF_USDA=4.098
NC_035086.1	44995991	.	A	T	.	.	MAF_USDA=1.639
NC_035086.1	44996053	.	C	G	.	.	MAF_USDA=2.459
NC_035086.1	44996114	.	G	A	.	.	MAF_USDA=7.647
NC_035086.1	44996138	.	G	A	.	.	MAF_USDA=1.639
NC_035086.1	44996338	.	G	A	.	.	MAF_USDA=7.059
NC_035086.1	44996457	.	A	T	.	.	MAF_USDA=7.647
NC_035086.1	44996461	.	T	A	.	.	MAF_INRAE=15.833;MAF_USDA=8.333
NC_035086.1	44996513	.	A	C	.	.	MAF_USDA=3.279
NC_035086.1	44996515	.	A	T	.	.	MAF_USDA=4.918
NC_035086.1	44996680	.	A	C	.	.	MAF_INRAE=29.114;MAF_USDA=37.059
NC_035086.1	44996702	.	T	A	.	.	MAF_USDA=3.279
NC_035086.1	44996733	.	C	A	.	.	MAF_USDA=1.639
NC_035086.1	44996747	.	T	G	.	.	MAF_INRAE=13.333;MAF_USDA=9.412
NC_035086.1	44996762	.	C	A	.	.	MAF_INRAE=15.0;MAF_USDA=3.279
NC_035086.1	44996957	.	G	A	.	.	MAF_INRAE=14.167;MAF_USDA=9.412
NC_035086.1	44996974	.	A	T	.	.	MAF_USDA=3.279
NC_035086.1	44996984	.	A	T	.	.	MAF_USDA=4.098
NC_035086.1	44997017	.	T	G	.	.	MAF_USDA=1.639
NC_035086.1	44997094	.	G	A	.	.	MAF_INRAE=14.167;MAF_USDA=9.412
NC_035086.1	44997109	.	C	T	.	.	MAF_USDA=4.098
NC_035086.1	44997127	.	G	A	.	.	MAF_USDA=1.639
NC_035086.1	44997176	.	T	G	.	.	MAF_USDA=2.941
NC_035086.1	44997431	.	C	A	.	.	MAF_USDA=4.918
NC_035086.1	44997494	.	C	T	.	.	MAF_USDA=2.459
NC_035086.1	44997532	.	G	T	.	.	MAF_INRAE=47.5;MAF_USDA=31.967
NC_035086.1	44997537	.	T	A	.	.	MAF_USDA=1.639
NC_035086.1	44997648	.	A	G	.	.	MAF_INRAE=14.167;MAF_USDA=8.235
NC_035086.1	44997655	.	C	A	.	.	MAF_USDA=4.706
NC_035086.1	44997764	.	C	A	.	.	MAF_USDA=3.279
NC_035086.1	44997768	.	C	T	.	.	MAF_USDA=3.279
NC_035086.1	44997837	.	C	G	.	.	MAF_USDA=3.279
NC_035086.1	44997858	.	C	T	.	.	MAF_INRAE=31.013;MAF_USDA=10.656
NC_035086.1	44997882	.	A	G	.	.	MAF_USDA=4.098
NC_035086.1	44997958	.	C	T	.	.	MAF_USDA=4.098
NC_035086.1	44997967	.	C	A	.	.	MAF_INRAE=15.823;MAF_USDA=4.706
NC_035086.1	44998039	.	A	T	.	.	MAF_USDA=4.098
NC_035086.1	44998068	.	G	C	.	.	MAF_USDA=2.459
NC_035086.1	44998115	.	G	T	.	.	MAF_USDA=5.882
NC_035086.1	44998127	.	G	A	.	.	MAF_USDA=4.098
NC_035086.1	44998154	.	A	T	.	.	MAF_INRAE=5.263;MAF_USDA=9.412
NC_035086.1	44998193	.	T	G	.	.	MAF_INRAE=15.0;MAF_USDA=8.824
NC_035086.1	44998218	.	T	A	.	.	MAF_USDA=7.647
NC_035086.1	44998350	.	A	C	.	.	MAF_INRAE=38.608;MAF_USDA=27.647
NC_035086.1	44998379	.	C	A	.	.	MAF_INRAE=5.263;MAF_USDA=22.353
NC_035086.1	44998421	.	G	C	.	.	MAF_USDA=4.098
NC_035086.1	44998422	.	G	A	.	.	MAF_INRAE=39.241;MAF_USDA=25.41
NC_035086.1	44998482	.	A	G	.	.	MAF_USDA=4.098
NC_035086.1	44998486	.	A	G	.	.	MAF_INRAE=5.263;MAF_USDA=31.25
NC_035086.1	44998550	.	G	A	.	.	MAF_INRAE=31.013;MAF_USDA=5.738
NC_035086.1	44998779	.	C	A	.	.	MAF_INRAE=5.263;MAF_USDA=15.882
NC_035086.1	44998842	.	G	T	.	.	MAF_USDA=2.459
NC_035086.1	44998878	.	A	C	.	.	MAF_USDA=2.459
NC_035086.1	44998881	.	G	A	.	.	MAF_USDA=2.459
NC_035086.1	44998908	.	G	T	.	.	MAF_USDA=2.459
NC_035086.1	44998953	.	A	T	.	.	MAF_USDA=3.279
NC_035086.1	44998954	.	G	A	.	.	MAF_USDA=3.279
NC_035086.1	44998966	.	G	T	.	.	MAF_INRAE=38.608;MAF_USDA=27.059
NC_035086.1	44998999	.	G	A	.	.	MAF_INRAE=8.228;MAF_USDA=2.941
NC_035086.1	44999012	.	G	A	.	.	MAF_USDA=4.098
NC_035086.1	44999023	.	A	G	.	.	MAF_USDA=4.098
NC_035086.1	44999043	.	C	T	.	.	MAF_USDA=4.098
NC_035086.1	44999078	.	G	T	.	.	MAF_USDA=3.279
NC_035086.1	44999098	.	G	A	.	.	MAF_USDA=4.098
NC_035086.1	44999139	.	A	T	.	.	MAF_USDA=4.098
NC_035086.1	44999141	.	G	A	.	.	MAF_USDA=2.459
NC_035086.1	44999201	.	T	G	.	.	MAF_USDA=4.918
NC_035086.1	44999204	.	A	G	.	.	MAF_INRAE=5.263;MAF_USDA=6.471
NC_035086.1	44999205	.	G	A	.	.	MAF_USDA=4.918
NC_035086.1	44999306	.	A	G	.	.	MAF_USDA=4.098
NC_035086.1	44999381	.	C	T	.	.	MAF_USDA=4.118
NC_035086.1	44999413	.	C	T	.	.	MAF_USDA=3.279
NC_035086.1	44999475	.	T	C	.	.	MAF_USDA=3.279
NC_035086.1	44999497	.	G	A	.	.	MAF_INRAE=14.167;MAF_USDA=9.412
NC_035086.1	44999498	.	G	T	.	.	MAF_INRAE=14.167;MAF_USDA=27.647
NC_035086.1	44999722	.	A	G	.	.	MAF_USDA=4.098
NC_035086.1	44999764	.	G	T	.	.	MAF_INRAE=13.333;MAF_USDA=9.412
NC_035086.1	44999765	.	A	T	.	.	MAF_INRAE=13.333;MAF_USDA=9.412
NC_035086.1	44999766	.	A	T	.	.	MAF_INRAE=13.333;MAF_USDA=9.412
NC_035086.1	44999816	.	T	A	.	.	MAF_USDA=4.098
NC_035086.1	44999916	.	G	T	.	.	MAF_USDA=4.098
NC_035086.1	44999949	.	G	A	.	.	MAF_USDA=4.098
NC_035086.1	44999996	.	A	G	.	.	MAF_USDA=5.294
NC_035086.1	45000001	.	A	G	.	.	MAF_USDA=4.098
NC_035086.1	45000040	.	G	T	.	.	MAF_INRAE=14.167
NC_035086.1	45000044	.	T	G	.	.	MAF_USDA=4.098
NC_035086.1	45000046	.	G	A	.	.	MAF_INRAE=15.823;MAF_USDA=4.118
NC_035086.1	45000052	.	A	G	.	.	MAF_USDA=4.098
NC_035086.1	45000057	.	T	A	.	.	MAF_USDA=4.098
NC_035086.1	45000063	.	C	A	.	.	MAF_USDA=4.098
NC_035086.1	45000119	.	A	T	.	.	MAF_USDA=4.098
NC_035086.1	45000148	.	G	A	.	.	MAF_USDA=4.098
NC_035086.1	45000161	.	T	A	.	.	MAF_USDA=6.557
NC_035086.1	45000179	.	C	T	.	.	MAF_USDA=4.098
NC_035086.1	45000191	.	C	A	.	.	MAF_INRAE=5.263;MAF_USDA=31.25
NC_035086.1	45000245	.	A	G	.	.	MAF_USDA=3.279
NC_035086.1	45000293	.	C	T	.	.	MAF_USDA=4.098
NC_035086.1	45000309	.	T	A	.	.	MAF_USDA=4.098
NC_035086.1	45000310	.	G	A	.	.	MAF_USDA=4.098
NC_035086.1	45000348	.	C	T	.	.	MAF_INRAE=12.5;MAF_USDA=6.557
NC_035086.1	45000389	.	G	A	.	.	MAF_USDA=4.098
NC_035086.1	45000476	.	G	A	.	.	MAF_INRAE=50.0;MAF_USDA=22.941
NC_035086.1	45000530	.	T	A	.	.	MAF_USDA=10.0
NC_035086.1	45000560	.	T	G	.	.	MAF_INRAE=38.608;MAF_USDA=32.353
NC_035086.1	45000605	.	T	C	.	.	MAF_USDA=10.0
NC_035086.1	45000606	.	A	C	.	.	MAF_USDA=10.0
NC_035086.1	45000694	.	T	A	.	.	MAF_INRAE=5.263;MAF_USDA=9.412
NC_035086.1	45000757	.	G	C	.	.	MAF_INRAE=5.263;MAF_USDA=8.824
NC_035086.1	45000790	.	C	G	.	.	MAF_INRAE=5.263
NC_035086.1	45000810	.	C	A	.	.	MAF_USDA=4.098
NC_035086.1	45000828	.	T	C	.	.	MAF_USDA=1.639
NC_035086.1	45001025	.	A	T	.	.	MAF_USDA=1.639
NC_035086.1	45001140	.	C	G	.	.	MAF_USDA=6.557
NC_035086.1	45001227	.	A	C	.	.	MAF_USDA=4.098
NC_035086.1	45001236	.	G	A	.	.	MAF_USDA=4.118
NC_035086.1	45001292	.	G	A	.	.	MAF_INRAE=5.263;MAF_USDA=5.294
NC_035086.1	45001355	.	G	C	.	.	MAF_INRAE=12.025;MAF_USDA=8.197
NC_035086.1	45001487	.	G	T	.	.	MAF_INRAE=9.494;MAF_USDA=8.824
NC_035086.1	45001547	.	C	T	.	.	MAF_USDA=4.098
NC_035086.1	45001629	.	A	T	.	.	MAF_INRAE=43.038;MAF_USDA=23.77
NC_035086.1	45002083	.	G	A	.	.	MAF_USDA=4.098
NC_035086.1	45002090	.	C	T	.	.	MAF_USDA=4.098
NC_035086.1	45002113	.	G	C	.	.	MAF_INRAE=9.494;MAF_USDA=13.529
NC_035086.1	45002114	.	T	G	.	.	MAF_INRAE=7.5;MAF_USDA=13.529
NC_035086.1	45002145	.	G	A	.	.	MAF_USDA=4.098
NC_035086.1	45002316	.	G	T	.	.	MAF_USDA=4.098
NC_035086.1	45002474	.	A	C	.	.	MAF_INRAE=5.263;MAF_USDA=6.25
NC_035086.1	45002481	.	A	G	.	.	MAF_USDA=4.098
NC_035086.1	45002642	.	C	T	.	.	MAF_INRAE=18.987;MAF_USDA=10.714
NC_035086.1	45002692	.	T	C	.	.	MAF_USDA=5.833
NC_035086.1	45003322	.	A	T	.	.	MAF_INRAE=21.053;MAF_USDA=20.833
NC_035086.1	45003509	.	C	A	.	.	MAF_USDA=2.459
NC_035086.1	45003629	.	A	G	.	.	MAF_INRAE=26.582;MAF_USDA=18.75
NC_035086.1	45003704	.	G	T	.	.	MAF_INRAE=26.582;MAF_USDA=18.235
NC_035086.1	45003720	.	T	G	.	.	MAF_INRAE=25.949;MAF_USDA=14.706
NC_035086.1	45003748	.	G	A	.	.	MAF_INRAE=26.582;MAF_USDA=14.706
NC_035086.1	45003751	.	G	T	.	.	MAF_USDA=2.459
NC_035086.1	45003777	.	C	A	.	.	MAF_USDA=3.279
NC_035086.1	45003801	.	T	C	.	.	MAF_USDA=18.75
NC_035086.1	45003803	.	T	C	.	.	MAF_INRAE=29.167
NC_035086.1	45003806	.	T	G	.	.	MAF_USDA=18.75
NC_035086.1	45003807	.	T	G	.	.	MAF_USDA=18.75
NC_035086.1	45003846	.	G	T	.	.	MAF_INRAE=13.333;MAF_USDA=8.824
NC_035086.1	45003965	.	A	C	.	.	MAF_INRAE=27.215;MAF_USDA=15.294
NC_035086.1	45003998	.	A	C	.	.	MAF_INRAE=27.215;MAF_USDA=15.882
NC_035086.1	45004159	.	A	G	.	.	MAF_INRAE=27.215;MAF_USDA=15.882
NC_035086.1	45004196	.	A	G	.	.	MAF_INRAE=27.215;MAF_USDA=15.882
NC_035086.1	45004208	.	T	A	.	.	MAF_INRAE=10.759;MAF_USDA=15.882
NC_035086.1	45004209	.	A	G	.	.	MAF_INRAE=9.167;MAF_USDA=15.882
NC_035086.1	45004257	.	G	A	.	.	MAF_INRAE=28.481;MAF_USDA=48.235
NC_035086.1	45004288	.	G	A	.	.	MAF_INRAE=27.215;MAF_USDA=15.882
NC_035086.1	45004292	.	G	A	.	.	MAF_USDA=1.639
NC_035086.1	45004294	.	A	G	.	.	MAF_INRAE=27.215;MAF_USDA=15.882
NC_035086.1	45004313	.	T	C	.	.	MAF_INRAE=5.263;MAF_USDA=8.824
NC_035086.1	45004614	.	G	A	.	.	MAF_INRAE=42.405;MAF_USDA=23.77
NC_035086.1	45004630	.	C	T	.	.	MAF_USDA=1.639
NC_035086.1	45004883	.	C	T	.	.	MAF_INRAE=5.263;MAF_USDA=32.353
NC_035086.1	45004907	.	C	A	.	.	MAF_INRAE=13.333;MAF_USDA=12.941
NC_035086.1	45005332	.	A	G	.	.	MAF_USDA=2.459
NC_035086.1	45005417	.	C	T	.	.	MAF_USDA=17.059
NC_035086.1	45005427	.	G	A	.	.	MAF_INRAE=13.333;MAF_USDA=11.176
NC_035086.1	45005479	.	C	T	.	.	MAF_USDA=3.279
NC_035086.1	45005508	.	A	G	.	.	MAF_INRAE=28.481;MAF_USDA=35.417
NC_035086.1	45005542	.	A	G	.	.	MAF_INRAE=47.468;MAF_USDA=49.412
NC_035086.1	45005564	.	C	T	.	.	MAF_USDA=3.279
NC_035086.1	45005583	.	G	A	.	.	MAF_INRAE=27.215;MAF_USDA=19.412
NC_035086.1	45005584	.	C	A	.	.	MAF_INRAE=29.167;MAF_USDA=19.412
NC_035086.1	45005666	.	C	A	.	.	MAF_INRAE=5.263;MAF_USDA=15.882
NC_035086.1	45005683	.	C	A	.	.	MAF_INRAE=43.038;MAF_USDA=23.77
NC_035086.1	45005716	.	T	C	.	.	MAF_INRAE=31.013;MAF_USDA=50.0
NC_035086.1	45005731	.	G	C	.	.	MAF_INRAE=28.481;MAF_USDA=41.765
NC_035086.1	45005789	.	G	C	.	.	MAF_USDA=4.098
NC_035086.1	45005801	.	A	G	.	.	MAF_USDA=3.279
NC_035086.1	45005809	.	T	C	.	.	MAF_USDA=2.459
NC_035086.1	45005821	.	G	A	.	.	MAF_USDA=2.353
NC_035086.1	45005909	.	G	A	.	.	MAF_USDA=1.639
NC_035086.1	45005930	.	C	T	.	.	MAF_USDA=3.279
NC_035086.1	45006008	.	A	C	.	.	MAF_INRAE=13.333;MAF_USDA=25.882
NC_035086.1	45006038	.	C	T	.	.	MAF_USDA=19.412
NC_035086.1	45006129	.	T	A	.	.	MAF_USDA=2.459
NC_035086.1	45006207	.	A	C	.	.	MAF_USDA=12.5
NC_035086.1	45006208	.	A	T	.	.	MAF_USDA=3.529
NC_035086.1	45006210	.	T	G	.	.	MAF_USDA=2.083
NC_035086.1	45006235	.	C	T	.	.	MAF_INRAE=18.987;MAF_USDA=35.294
NC_035086.1	45006264	.	T	G	.	.	MAF_USDA=4.918
NC_035086.1	45006415	.	C	A	.	.	MAF_USDA=10.417
NC_035086.1	45006422	.	C	A	.	.	MAF_USDA=4.918
NC_035086.1	45006426	.	T	A	.	.	MAF_USDA=41.667
NC_035086.1	45006435	.	C	A	.	.	MAF_USDA=3.279
NC_035086.1	45006449	.	A	C	.	.	MAF_INRAE=32.278;MAF_USDA=34.118
NC_035086.1	45006450	.	A	T	.	.	MAF_INRAE=35.833;MAF_USDA=34.118
NC_035086.1	45006498	.	G	T	.	.	MAF_USDA=2.459
NC_035086.1	45006539	.	T	C	.	.	MAF_USDA=4.098
NC_035086.1	45006542	.	T	C	.	.	MAF_USDA=4.098
NC_035086.1	45006574	.	G	T	.	.	MAF_USDA=10.417
NC_035086.1	45006590	.	C	T	.	.	MAF_USDA=4.118
NC_035086.1	45006845	.	C	A	.	.	MAF_USDA=1.639
NC_035086.1	45006858	.	C	A	.	.	MAF_USDA=26.829
NC_035086.1	45006981	.	G	A	.	.	MAF_USDA=4.918
NC_035086.1	45007090	.	C	T	.	.	MAF_INRAE=13.333;MAF_USDA=8.235
NC_035086.1	45007150	.	G	T	.	.	MAF_USDA=25.294
NC_035086.1	45007153	.	A	G	.	.	MAF_USDA=3.279
NC_035086.1	45007233	.	C	T	.	.	MAF_INRAE=34.81;MAF_USDA=37.059
NC_035086.1	45007257	.	C	A	.	.	MAF_USDA=3.279
NC_035086.1	45007297	.	C	T	.	.	MAF_USDA=5.738
NC_035086.1	45007449	.	T	A	.	.	MAF_USDA=18.75
NC_035086.1	45007450	.	A	T	.	.	MAF_INRAE=18.987;MAF_USDA=20.833
NC_035086.1	45007453	.	A	T	.	.	MAF_USDA=25.0
NC_035086.1	45007455	.	T	A	.	.	MAF_USDA=35.417
NC_035086.1	45007481	.	T	G	.	.	MAF_USDA=6.557
NC_035086.1	45007497	.	T	A	.	.	MAF_USDA=11.176
NC_035086.1	45007594	.	A	T	.	.	MAF_USDA=4.118
NC_035086.1	45007685	.	C	G	.	.	MAF_INRAE=15.823;MAF_USDA=8.333
NC_035086.1	45007734	.	C	A	.	.	MAF_INRAE=34.81;MAF_USDA=38.824
NC_035086.1	45007839	.	G	T	.	.	MAF_USDA=8.235
NC_035086.1	45007844	.	A	G	.	.	MAF_INRAE=34.81;MAF_USDA=38.235
NC_035086.1	45007884	.	A	T	.	.	MAF_USDA=27.083
NC_035086.1	45007997	.	G	T	.	.	MAF_INRAE=34.81;MAF_USDA=39.412
NC_035086.1	45008045	.	G	A	.	.	MAF_INRAE=34.81;MAF_USDA=38.824
NC_035086.1	45008055	.	A	G	.	.	MAF_INRAE=34.81;MAF_USDA=38.824
NC_035086.1	45008089	.	T	A	.	.	MAF_INRAE=12.025;MAF_USDA=8.197
NC_035086.1	45008111	.	G	A	.	.	MAF_USDA=2.459
NC_035086.1	45008113	.	T	G	.	.	MAF_USDA=2.459
NC_035086.1	45008460	.	G	A	.	.	MAF_INRAE=40.0;MAF_USDA=20.833
NC_035086.1	45008706	.	A	G	.	.	MAF_USDA=4.118
NC_035086.1	45008761	.	T	G	.	.	MAF_USDA=1.639
NC_035086.1	45008945	.	C	T	.	.	MAF_USDA=3.529
NC_035086.1	45008953	.	C	A	.	.	MAF_INRAE=34.81;MAF_USDA=40.0
NC_035086.1	45008993	.	G	A	.	.	MAF_USDA=21.176
NC_035086.1	45009143	.	A	T	.	.	MAF_USDA=5.0
NC_035086.1	45009152	.	A	C	.	.	MAF_INRAE=9.494;MAF_USDA=27.976
NC_035086.1	45009161	.	T	G	.	.	MAF_USDA=5.0
NC_035086.1	45009205	.	T	C	.	.	MAF_INRAE=9.494;MAF_USDA=23.214
NC_035086.1	45009220	.	T	C	.	.	MAF_INRAE=9.494;MAF_USDA=22.024
NC_035086.1	45009266	.	T	C	.	.	MAF_INRAE=9.494;MAF_USDA=22.941
NC_035086.1	45009318	.	G	T	.	.	MAF_INRAE=9.494;MAF_USDA=11.765
NC_035086.1	45009340	.	A	G	.	.	MAF_USDA=4.118
NC_035086.1	45009355	.	A	G	.	.	MAF_USDA=4.098
NC_035086.1	45009398	.	A	T	.	.	MAF_INRAE=9.494;MAF_USDA=27.647
NC_035086.1	45009538	.	T	C	.	.	MAF_USDA=4.918
NC_035086.1	45009540	.	G	A	.	.	MAF_INRAE=9.494;MAF_USDA=22.941
NC_035086.1	45009562	.	G	A	.	.	MAF_USDA=10.588
NC_035086.1	45009602	.	T	G	.	.	MAF_USDA=9.016
NC_035086.1	45009740	.	T	C	.	.	MAF_USDA=4.098
NC_035086.1	45009812	.	A	G	.	.	MAF_INRAE=8.333;MAF_USDA=44.643
NC_035086.1	45009815	.	G	T	.	.	MAF_USDA=3.571
NC_035086.1	45009820	.	A	T	.	.	MAF_INRAE=27.5;MAF_USDA=7.5
NC_035086.1	45009834	.	G	A	.	.	MAF_USDA=4.167
NC_035086.1	45009838	.	T	C	.	.	MAF_INRAE=23.333;MAF_USDA=10.119
NC_035086.1	45009843	.	T	C	.	.	MAF_USDA=4.098
NC_035086.1	45010094	.	G	A	.	.	MAF_INRAE=18.987;MAF_USDA=10.588
NC_035086.1	45010107	.	T	G	.	.	MAF_USDA=25.294
NC_035086.1	45010120	.	A	T	.	.	MAF_USDA=4.098
NC_035086.1	45010122	.	C	G	.	.	MAF_USDA=30.588
NC_035086.1	45010124	.	T	C	.	.	MAF_USDA=31.176
NC_035086.1	45010177	.	T	A	.	.	MAF_USDA=8.333
NC_035086.1	45010178	.	T	A	.	.	MAF_USDA=8.333
NC_035086.1	45010179	.	A	G	.	.	MAF_USDA=8.333
NC_035086.1	45010212	.	C	T	.	.	MAF_USDA=30.588
NC_035086.1	45010213	.	G	A	.	.	MAF_USDA=3.279
NC_035086.1	45010225	.	T	C	.	.	MAF_USDA=3.279
NC_035086.1	45010233	.	G	A	.	.	MAF_USDA=8.235
NC_035086.1	45010435	.	C	T	.	.	MAF_USDA=31.176
NC_035086.1	45010436	.	G	T	.	.	MAF_INRAE=22.5;MAF_USDA=10.588
NC_035086.1	45010514	.	A	T	.	.	MAF_USDA=4.118
NC_035086.1	45010515	.	T	A	.	.	MAF_USDA=2.459
NC_035086.1	45010517	.	G	T	.	.	MAF_USDA=1.639
NC_035086.1	45010518	.	G	A	.	.	MAF_USDA=4.098
NC_035086.1	45010629	.	T	G	.	.	MAF_USDA=4.098
NC_035086.1	45010630	.	T	G	.	.	MAF_USDA=6.471
NC_035086.1	45010650	.	A	T	.	.	MAF_USDA=25.882
NC_035086.1	45010706	.	G	T	.	.	MAF_USDA=2.459
NC_035086.1	45010740	.	A	C	.	.	MAF_INRAE=7.5;MAF_USDA=42.353
NC_035086.1	45010929	.	G	A	.	.	MAF_USDA=2.459
NC_035086.1	45011078	.	C	A	.	.	MAF_USDA=1.639
NC_035086.1	45011079	.	A	G	.	.	MAF_USDA=1.639
NC_035086.1	45011215	.	C	T	.	.	MAF_USDA=4.098
NC_035086.1	45011328	.	G	A	.	.	MAF_USDA=10.417
NC_035086.1	45011529	.	G	A	.	.	MAF_USDA=29.412
NC_035086.1	45011608	.	C	A	.	.	MAF_USDA=7.647
NC_035086.1	45011612	.	C	A	.	.	MAF_USDA=7.647
NC_035086.1	45011870	.	G	T	.	.	MAF_INRAE=12.025;MAF_USDA=9.016
NC_035086.1	45011883	.	C	T	.	.	MAF_USDA=3.279
NC_035086.1	45011900	.	A	G	.	.	MAF_INRAE=12.025;MAF_USDA=15.294
NC_035086.1	45011911	.	T	A	.	.	MAF_INRAE=12.025;MAF_USDA=37.647
NC_035086.1	45011912	.	T	A	.	.	MAF_INRAE=12.5;MAF_USDA=37.647
NC_035086.1	45011919	.	C	A	.	.	MAF_INRAE=12.025;MAF_USDA=38.235
NC_035086.1	45012258	.	A	T	.	.	MAF_USDA=5.294
NC_035086.1	45012409	.	G	A	.	.	MAF_USDA=1.639
NC_035086.1	45012906	.	A	C	.	.	MAF_USDA=2.459
NC_035086.1	45012970	.	C	A	.	.	MAF_INRAE=10.526;MAF_USDA=6.667
NC_035086.1	45013089	.	G	A	.	.	MAF_USDA=9.036
NC_035086.1	45013151	.	A	T	.	.	MAF_USDA=3.529
NC_035086.1	45013152	.	T	G	.	.	MAF_INRAE=10.526;MAF_USDA=9.016
NC_035086.1	45013166	.	C	T	.	.	MAF_USDA=2.459
NC_035086.1	45013167	.	G	A	.	.	MAF_INRAE=19.62;MAF_USDA=11.176
NC_035086.1	45013183	.	C	T	.	.	MAF_INRAE=14.557;MAF_USDA=10.0
NC_035086.1	45013285	.	T	G	.	.	MAF_USDA=15.574
NC_035086.1	45013307	.	T	C	.	.	MAF_INRAE=10.759;MAF_USDA=30.0
NC_035086.1	45013311	.	A	C	.	.	MAF_INRAE=10.759;MAF_USDA=9.016
NC_035086.1	45013395	.	G	A	.	.	MAF_USDA=7.647
NC_035086.1	45013399	.	C	A	.	.	MAF_USDA=12.353
NC_035086.1	45013460	.	G	A	.	.	MAF_USDA=1.639
NC_035086.1	45013509	.	G	A	.	.	MAF_USDA=17.647
NC_035086.1	45013552	.	G	A	.	.	MAF_INRAE=14.557;MAF_USDA=4.118
NC_035086.1	45013638	.	G	A	.	.	MAF_INRAE=11.392;MAF_USDA=31.967
NC_035086.1	45013641	.	C	T	.	.	MAF_INRAE=12.025;MAF_USDA=30.0
NC_035086.1	45013660	.	A	G	.	.	MAF_USDA=7.647
NC_035086.1	45013665	.	C	T	.	.	MAF_USDA=12.353
NC_035086.1	45013728	.	T	C	.	.	MAF_USDA=4.098
NC_035086.1	45013823	.	C	T	.	.	MAF_USDA=7.059
NC_035086.1	45013839	.	G	C	.	.	MAF_USDA=4.098
NC_035086.1	45013846	.	G	A	.	.	MAF_USDA=7.059
NC_035086.1	45014028	.	G	T	.	.	MAF_USDA=17.857
NC_035086.1	45014108	.	T	C	.	.	MAF_USDA=7.059
NC_035086.1	45014134	.	G	T	.	.	MAF_USDA=12.353
NC_035086.1	45014174	.	G	A	.	.	MAF_USDA=16.393
NC_035086.1	45014183	.	G	T	.	.	MAF_USDA=7.059
NC_035086.1	45014287	.	T	C	.	.	MAF_USDA=2.459
NC_035086.1	45014304	.	A	T	.	.	MAF_USDA=10.417
NC_035086.1	45014360	.	T	C	.	.	MAF_USDA=7.059
NC_035086.1	45014384	.	G	A	.	.	MAF_INRAE=12.025;MAF_USDA=9.016
NC_035086.1	45014397	.	A	G	.	.	MAF_USDA=15.574
NC_035086.1	45014432	.	C	T	.	.	MAF_USDA=14.754
NC_035086.1	45014554	.	G	T	.	.	MAF_USDA=6.471
NC_035086.1	45014812	.	A	G	.	.	MAF_INRAE=12.025;MAF_USDA=31.148
NC_035086.1	45014821	.	G	A	.	.	MAF_INRAE=12.025;MAF_USDA=9.016
NC_035086.1	45014868	.	A	G	.	.	MAF_USDA=7.647
NC_035086.1	45014923	.	T	G	.	.	MAF_USDA=10.417
NC_035086.1	45014926	.	G	A	.	.	MAF_USDA=7.059
NC_035086.1	45014955	.	A	T	.	.	MAF_USDA=4.098
NC_035086.1	45014990	.	A	G	.	.	MAF_USDA=1.639
NC_035086.1	45015022	.	C	T	.	.	MAF_USDA=4.098
NC_035086.1	45015041	.	T	C	.	.	MAF_INRAE=12.025;MAF_USDA=32.941
NC_035086.1	45015050	.	A	T,C	.	.	MAF_INRAE=36.842
NC_035086.1	45015051	.	A	T	.	.	MAF_INRAE=23.333;MAF_USDA=14.118
NC_035086.1	45015063	.	A	G	.	.	MAF_USDA=1.639
NC_035086.1	45015073	.	G	A	.	.	MAF_INRAE=15.823;MAF_USDA=8.333
NC_035086.1	45015089	.	C	A	.	.	MAF_INRAE=12.025;MAF_USDA=13.529
NC_035086.1	45015131	.	A	C	.	.	MAF_USDA=12.5
NC_035086.1	45015132	.	G	A	.	.	MAF_USDA=12.5
NC_035086.1	45015135	.	A	T	.	.	MAF_USDA=12.5
NC_035086.1	45015144	.	T	A	.	.	MAF_INRAE=12.025;MAF_USDA=9.016
NC_035086.1	45015152	.	T	C	.	.	MAF_USDA=10.417
NC_035086.1	45015261	.	T	C	.	.	MAF_USDA=7.059
NC_035086.1	45015340	.	A	C	.	.	MAF_INRAE=14.557;MAF_USDA=10.588
NC_035086.1	45015546	.	T	C	.	.	MAF_USDA=3.279
NC_035086.1	45015547	.	G	T	.	.	MAF_USDA=3.279
NC_035086.1	45015583	.	T	A	.	.	MAF_INRAE=18.987;MAF_USDA=10.588
NC_035086.1	45015632	.	A	G	.	.	MAF_USDA=2.459
NC_035086.1	45015651	.	A	G	.	.	MAF_USDA=7.059
NC_035086.1	45015682	.	G	A	.	.	MAF_INRAE=12.025;MAF_USDA=9.016
NC_035086.1	45015688	.	C	T	.	.	MAF_USDA=4.918
NC_035086.1	45015691	.	C	T	.	.	MAF_USDA=10.417
NC_035086.1	45015709	.	G	A	.	.	MAF_USDA=3.279
NC_035086.1	45015794	.	C	T	.	.	MAF_INRAE=12.025;MAF_USDA=9.016
NC_035086.1	45015869	.	C	T	.	.	MAF_USDA=12.5
NC_035086.1	45015929	.	C	T	.	.	MAF_USDA=3.279
NC_035086.1	45015952	.	G	A	.	.	MAF_USDA=22.131
NC_035086.1	45015965	.	G	A	.	.	MAF_USDA=2.459
NC_035086.1	45015978	.	T	A	.	.	MAF_USDA=21.311
NC_035086.1	45015989	.	T	G	.	.	MAF_USDA=1.639
NC_035086.1	45016025	.	C	T	.	.	MAF_USDA=2.459
NC_035086.1	45016158	.	C	G	.	.	MAF_USDA=4.098
NC_035086.1	45016238	.	C	T	.	.	MAF_USDA=22.131
NC_035086.1	45016283	.	A	G	.	.	MAF_INRAE=18.987;MAF_USDA=10.588
NC_035086.1	45016309	.	C	A	.	.	MAF_USDA=19.672
NC_035086.1	45016319	.	G	A	.	.	MAF_USDA=10.417
NC_035086.1	45016376	.	C	T	.	.	MAF_INRAE=12.025;MAF_USDA=9.016
NC_035086.1	45016450	.	C	T	.	.	MAF_USDA=20.492
NC_035086.1	45016467	.	G	A	.	.	MAF_USDA=2.459
NC_035086.1	45016504	.	A	C	.	.	MAF_USDA=6.471
NC_035086.1	45016616	.	CG	CA	.	.	MAF_USDA=12.5
NC_035086.1	45016622	.	C	G,A	.	.	MAF_INRAE=10.526
NC_035086.1	45016628	.	G	A	.	.	MAF_USDA=6.471
NC_035086.1	45016644	.	G	T	.	.	MAF_USDA=2.459
NC_035086.1	45016866	.	T	G	.	.	MAF_USDA=15.882
NC_035086.1	45016898	.	T	G	.	.	MAF_USDA=4.706
NC_035086.1	45016941	.	C	A	.	.	MAF_INRAE=12.5
NC_035086.1	45016973	.	T	C	.	.	MAF_USDA=10.417
NC_035086.1	45017013	.	G	T	.	.	MAF_USDA=1.639
NC_035086.1	45017053	.	A	G	.	.	MAF_USDA=13.934
NC_035086.1	45017064	.	G	A	.	.	MAF_USDA=4.098
NC_035086.1	45017107	.	G	A	.	.	MAF_USDA=1.639
NC_035086.1	45017215	.	A	C	.	.	MAF_USDA=4.098
NC_035086.1	45017232	.	T	C	.	.	MAF_USDA=1.639
NC_035086.1	45017289	.	A	T	.	.	MAF_USDA=6.471
NC_035086.1	45017352	.	C	T	.	.	MAF_USDA=1.639
NC_035086.1	45017458	.	G	A	.	.	MAF_USDA=1.639
NC_035086.1	45017871	.	A	G	.	.	MAF_INRAE=15.19;MAF_USDA=11.765
NC_035086.1	45017969	.	T	C	.	.	MAF_INRAE=14.557;MAF_USDA=1.176
NC_035086.1	45018026	.	G	T	.	.	MAF_INRAE=14.557;MAF_USDA=37.059
NC_035086.1	45018086	.	C	T	.	.	MAF_USDA=12.5
NC_035086.1	45018201	.	A	G	.	.	MAF_USDA=5.738
NC_035086.1	45018217	.	A	C	.	.	MAF_INRAE=14.557;MAF_USDA=1.765
NC_035086.1	45018303	.	G	A	.	.	MAF_INRAE=26.582;MAF_USDA=44.118
NC_035086.1	45018393	.	C	T	.	.	MAF_INRAE=12.025;MAF_USDA=15.476
NC_035086.1	45018399	.	A	C	.	.	MAF_INRAE=15.823;MAF_USDA=2.976
NC_035086.1	45018420	.	C	T	.	.	MAF_USDA=8.333
NC_035086.1	45018434	.	A	T	.	.	MAF_USDA=32.143
NC_035086.1	45018527	.	T	C	.	.	MAF_INRAE=14.557;MAF_USDA=2.353
NC_035086.1	45018709	.	G	C	.	.	MAF_INRAE=26.582;MAF_USDA=43.529
NC_035086.1	45018779	.	A	C	.	.	MAF_INRAE=14.557;MAF_USDA=35.294
NC_035086.1	45018889	.	C	G	.	.	MAF_USDA=1.639
NC_035086.1	45019006	.	A	G	.	.	MAF_INRAE=14.557;MAF_USDA=34.706
NC_035086.1	45019018	.	G	A	.	.	MAF_USDA=11.475
NC_035086.1	45019031	.	G	A	.	.	MAF_INRAE=14.557;MAF_USDA=22.941
NC_035086.1	45019088	.	C	T	.	.	MAF_INRAE=15.823
NC_035086.1	45019320	.	G	A	.	.	MAF_INRAE=5.263;MAF_USDA=4.167
NC_035086.1	45019524	.	A	T	.	.	MAF_USDA=14.118
NC_035086.1	45019592	.	G	A	.	.	MAF_INRAE=15.19;MAF_USDA=36.471
NC_035086.1	45019618	.	T	G	.	.	MAF_USDA=10.417
NC_035086.1	45019627	.	C	T	.	.	MAF_INRAE=14.557;MAF_USDA=38.554
NC_035086.1	45019673	.	G	A	.	.	MAF_USDA=6.548
NC_035086.1	45019724	.	C	T	.	.	MAF_USDA=10.417
NC_035086.1	45019769	.	A	G	.	.	MAF_USDA=8.333
NC_035086.1	45019775	.	A	G	.	.	MAF_USDA=8.333
NC_035086.1	45019812	.	A	G	.	.	MAF_USDA=7.647
NC_035086.1	45019819	.	C	A	.	.	MAF_USDA=4.098
NC_035086.1	45019833	.	C	T	.	.	MAF_INRAE=12.5;MAF_USDA=8.197
NC_035086.1	45019875	.	C	A	.	.	MAF_INRAE=18.987;MAF_USDA=10.588
NC_035086.1	45019927	.	T	C	.	.	MAF_USDA=1.667
NC_035086.1	45019933	.	AGCTGTGC	AGCTGTGT	.	.	MAF_USDA=33.333
NC_035086.1	45019940	.	C	T	.	.	MAF_INRAE=12.025
NC_035086.1	45019967	.	G	A	.	.	MAF_USDA=1.667
NC_035086.1	45019992	.	G	A	.	.	MAF_USDA=6.471
NC_035086.1	45019994	.	G	A	.	.	MAF_INRAE=10.526;MAF_USDA=16.471
NC_035086.1	45020098	.	A	G	.	.	MAF_USDA=1.639
NC_035086.1	45020139	.	A	T	.	.	MAF_USDA=22.917
NC_035086.1	45020147	.	A	T	.	.	MAF_INRAE=7.5
NC_035086.1	45020149	.	G	A	.	.	MAF_USDA=2.083
NC_035086.1	45020155	.	C	A	.	.	MAF_INRAE=7.5
NC_035086.1	45020179	.	A	G	.	.	MAF_INRAE=12.025;MAF_USDA=9.412
NC_035086.1	45020197	.	C	A	.	.	MAF_USDA=4.098
NC_035086.1	45020214	.	G	C	.	.	MAF_USDA=4.098
NC_035086.1	45020235	.	G	A	.	.	MAF_INRAE=26.582;MAF_USDA=7.377
NC_035086.1	45020266	.	A	T	.	.	MAF_INRAE=25.316;MAF_USDA=42.941
NC_035086.1	45020355	.	C	T	.	.	MAF_USDA=2.459
NC_035086.1	45020538	.	C	A	.	.	MAF_INRAE=13.924;MAF_USDA=1.176
NC_035086.1	45020545	.	G	A	.	.	MAF_INRAE=15.823;MAF_USDA=6.25
NC_035086.1	45020568	.	G	A	.	.	MAF_INRAE=10.526;MAF_USDA=15.294
NC_035086.1	45020605	.	G	A	.	.	MAF_USDA=7.059
NC_035086.1	45020612	.	A	G	.	.	MAF_INRAE=12.025;MAF_USDA=15.294
NC_035086.1	45020620	.	G	A	.	.	MAF_USDA=1.639
NC_035086.1	45020809	.	C	T	.	.	MAF_USDA=3.279
NC_035086.1	45020833	.	C	G	.	.	MAF_INRAE=26.582;MAF_USDA=45.294
NC_035086.1	45020902	.	C	A	.	.	MAF_USDA=10.417
NC_035086.1	45021033	.	C	A	.	.	MAF_USDA=10.417
NC_035086.1	45021258	.	G	T	.	.	MAF_INRAE=46.835;MAF_USDA=30.588
NC_035086.1	45021279	.	A	C	.	.	MAF_INRAE=46.835;MAF_USDA=41.765
NC_035086.1	45021321	.	A	C	.	.	MAF_USDA=4.706
NC_035086.1	45021374	.	C	A	.	.	MAF_USDA=5.738
NC_035086.1	45021502	.	C	G	.	.	MAF_INRAE=5.263;MAF_USDA=2.941
NC_035086.1	45021601	.	A	G	.	.	MAF_INRAE=34.177;MAF_USDA=12.941
NC_035086.1	45021707	.	T	C	.	.	MAF_USDA=3.279
NC_035086.1	45021891	.	G	A	.	.	MAF_USDA=1.639
NC_035086.1	45021925	.	C	T	.	.	MAF_USDA=1.639
NC_035086.1	45021936	.	G	T	.	.	MAF_USDA=1.639
NC_035086.1	45022066	.	A	T	.	.	MAF_USDA=3.279
NC_035086.1	45022115	.	A	T	.	.	MAF_USDA=3.279
NC_035086.1	45022149	.	A	G	.	.	MAF_USDA=4.098
NC_035086.1	45022228	.	G	A	.	.	MAF_USDA=3.279
NC_035086.1	45022234	.	G	A	.	.	MAF_USDA=10.417
NC_035086.1	45022299	.	C	T	.	.	MAF_USDA=4.098
NC_035086.1	45022349	.	A	C	.	.	MAF_USDA=8.333
NC_035086.1	45022386	.	T	A	.	.	MAF_USDA=4.098
NC_035086.1	45022635	.	C	T	.	.	MAF_USDA=1.639
NC_035086.1	45022942	.	G	A	.	.	MAF_INRAE=5.263;MAF_USDA=37.5
NC_035086.1	45022960	.	A	G	.	.	MAF_USDA=8.333
NC_035086.1	45024638	.	A	T	.	.	MAF_INRAE=31.579;MAF_USDA=20.238
NC_035086.1	45024889	.	A	C	.	.	MAF_USDA=1.639
NC_035086.1	45024913	.	G	C	.	.	MAF_INRAE=18.987;MAF_USDA=17.059
NC_035086.1	45024927	.	T	C	.	.	MAF_USDA=9.016
NC_035086.1	45024938	.	G	A	.	.	MAF_INRAE=45.57;MAF_USDA=26.471
NC_035086.1	45024962	.	G	A	.	.	MAF_INRAE=26.582;MAF_USDA=14.706
NC_035086.1	45025015	.	C	T	.	.	MAF_INRAE=46.203;MAF_USDA=24.706
NC_035086.1	45025057	.	T	G	.	.	MAF_INRAE=46.203;MAF_USDA=25.294
NC_035086.1	45025074	.	A	T	.	.	MAF_INRAE=46.203;MAF_USDA=27.059
NC_035086.1	45025093	.	G	T	.	.	MAF_USDA=5.294
NC_035086.1	45025107	.	A	C	.	.	MAF_USDA=8.197
NC_035086.1	45025113	.	T	A	.	.	MAF_INRAE=12.025;MAF_USDA=8.197
NC_035086.1	45025126	.	T	A	.	.	MAF_INRAE=49.167;MAF_USDA=25.882
NC_035086.1	45025294	.	G	A	.	.	MAF_USDA=8.197
NC_035086.1	45025446	.	C	T	.	.	MAF_INRAE=31.667;MAF_USDA=8.333
NC_035086.1	45025451	.	C	A	.	.	MAF_USDA=1.667
NC_035086.1	45025498	.	A	T	.	.	MAF_INRAE=31.579;MAF_USDA=14.583
NC_035086.1	45025517	.	C	A	.	.	MAF_INRAE=31.579;MAF_USDA=22.917
NC_035086.1	45025542	.	C	T	.	.	MAF_INRAE=5.263;MAF_USDA=23.913
NC_035086.1	45025567	.	C	T	.	.	MAF_INRAE=21.053
NC_035086.1	45025584	.	C	T	.	.	MAF_INRAE=21.053
NC_035086.1	45025630	.	A	G	.	.	MAF_USDA=2.941
NC_035086.1	45025638	.	C	T	.	.	MAF_USDA=2.459
NC_035086.1	45025652	.	C	T	.	.	MAF_INRAE=25.316;MAF_USDA=7.377
NC_035086.1	45025653	.	G	A	.	.	MAF_USDA=12.5
NC_035086.1	45025942	.	T	C	.	.	MAF_USDA=4.706
NC_035086.1	45025949	.	C	A	.	.	MAF_USDA=17.647
NC_035086.1	45025953	.	G	C	.	.	MAF_USDA=14.754
NC_035086.1	45026005	.	G	A	.	.	MAF_USDA=20.833
NC_035086.1	45026242	.	C	T	.	.	MAF_USDA=23.77
NC_035086.1	45026274	.	A	T	.	.	MAF_USDA=17.647
NC_035086.1	45026275	.	A	T	.	.	MAF_USDA=17.647
NC_035086.1	45026348	.	G	T	.	.	MAF_USDA=1.639
NC_035086.1	45026362	.	T	A	.	.	MAF_USDA=2.459
NC_035086.1	45026385	.	G	A	.	.	MAF_INRAE=25.316;MAF_USDA=6.557
NC_035086.1	45026388	.	A	T	.	.	MAF_INRAE=27.5
NC_035086.1	45026399	.	C	A	.	.	MAF_INRAE=25.316;MAF_USDA=6.557
NC_035086.1	45026411	.	C	T	.	.	MAF_INRAE=25.949;MAF_USDA=5.738
NC_035086.1	45026437	.	A	C	.	.	MAF_USDA=12.353
NC_035086.1	45026500	.	T	A	.	.	MAF_USDA=7.059
NC_035086.1	45026577	.	A	G	.	.	MAF_USDA=3.279
NC_035086.1	45026620	.	A	G	.	.	MAF_USDA=2.459
NC_035086.1	45026790	.	C	T	.	.	MAF_USDA=3.279
NC_035086.1	45026837	.	C	A	.	.	MAF_USDA=7.059
NC_035086.1	45027043	.	G	T	.	.	MAF_USDA=4.098
NC_035086.1	45027046	.	A	G	.	.	MAF_INRAE=26.582;MAF_USDA=8.197
NC_035086.1	45027127	.	G	A	.	.	MAF_USDA=4.918
NC_035086.1	45027139	.	C	T	.	.	MAF_USDA=8.197
NC_035086.1	45027140	.	G	A	.	.	MAF_USDA=1.639
NC_035086.1	45027257	.	A	T	.	.	MAF_USDA=4.918
NC_035086.1	45027258	.	C	G	.	.	MAF_USDA=4.098
NC_035086.1	45027331	.	T	C	.	.	MAF_USDA=2.459
NC_035086.1	45027433	.	A	C	.	.	MAF_INRAE=35.0
NC_035086.1	45027459	.	G	A	.	.	MAF_USDA=3.279
NC_035086.1	45027466	.	G	A	.	.	MAF_USDA=4.918
NC_035086.1	45027504	.	C	T	.	.	MAF_USDA=4.918
NC_035086.1	45027542	.	C	A	.	.	MAF_USDA=3.279
NC_035086.1	45027563	.	C	A	.	.	MAF_INRAE=18.354;MAF_USDA=18.235
NC_035086.1	45027634	.	C	T	.	.	MAF_USDA=8.197
NC_035086.1	45027798	.	G	A	.	.	MAF_USDA=7.377
NC_035086.1	45027996	.	G	C	.	.	MAF_USDA=1.667
NC_035086.1	45028061	.	A	G	.	.	MAF_USDA=7.377
NC_035086.1	45028062	.	G	C	.	.	MAF_USDA=7.377
NC_035086.1	45028071	.	A	C	.	.	MAF_USDA=10.0
NC_035086.1	45028157	.	A	C	.	.	MAF_USDA=1.639
NC_035086.1	45028214	.	T	A	.	.	MAF_INRAE=11.392;MAF_USDA=7.377
NC_035086.1	45028432	.	T	C	.	.	MAF_INRAE=25.949;MAF_USDA=7.377
NC_035086.1	45028572	.	T	C	.	.	MAF_USDA=4.098
NC_035086.1	45028597	.	C	G	.	.	MAF_INRAE=26.582;MAF_USDA=7.377
NC_035086.1	45028760	.	G	A	.	.	MAF_INRAE=46.203;MAF_USDA=25.595
NC_035086.1	45028767	.	C	A	.	.	MAF_INRAE=26.582;MAF_USDA=8.197
NC_035086.1	45028769	.	T	G	.	.	MAF_USDA=1.667
NC_035086.1	45028777	.	G	T	.	.	MAF_USDA=1.667
NC_035086.1	45028834	.	C	T	.	.	MAF_USDA=14.754
NC_035086.1	45028847	.	G	A	.	.	MAF_USDA=8.197
NC_035086.1	45028902	.	G	C	.	.	MAF_INRAE=15.823;MAF_USDA=8.333
NC_035086.1	45029049	.	T	A	.	.	MAF_INRAE=18.987;MAF_USDA=10.241
NC_035086.1	45029081	.	A	C	.	.	MAF_USDA=7.627
NC_035086.1	45029140	.	T	A	.	.	MAF_USDA=4.237
NC_035086.1	45029207	.	C	T	.	.	MAF_USDA=3.39
NC_035086.1	45029208	.	C	A	.	.	MAF_INRAE=5.263;MAF_USDA=4.167
NC_035086.1	45029214	.	C	T	.	.	MAF_INRAE=5.263;MAF_USDA=30.723
NC_035086.1	45029233	.	C	T	.	.	MAF_INRAE=19.62;MAF_USDA=24.096
NC_035086.1	45029265	.	T	C	.	.	MAF_INRAE=14.557
NC_035086.1	45029344	.	G	C	.	.	MAF_USDA=9.322
NC_035086.1	45029369	.	C	T	.	.	MAF_USDA=1.695
NC_035086.1	45029430	.	C	A	.	.	MAF_USDA=4.237
NC_035086.1	45029433	.	T	G	.	.	MAF_USDA=2.542
NC_035086.1	45029440	.	T	G	.	.	MAF_USDA=1.695
NC_035086.1	45029502	.	G	A	.	.	MAF_USDA=2.542
NC_035086.1	45029514	.	G	A	.	.	MAF_USDA=9.322
NC_035086.1	45029621	.	G	A	.	.	MAF_USDA=5.085
NC_035086.1	45029668	.	T	A	.	.	MAF_INRAE=22.5
NC_035086.1	45029718	.	C	T	.	.	MAF_INRAE=46.203;MAF_USDA=24.118
NC_035086.1	45029787	.	C	A	.	.	MAF_USDA=3.279
NC_035086.1	45030087	.	C	A	.	.	MAF_USDA=7.647
NC_035086.1	45030295	.	C	T	.	.	MAF_USDA=7.059
NC_035086.1	45030318	.	T	A	.	.	MAF_INRAE=26.582;MAF_USDA=8.824
NC_035086.1	45030382	.	G	T	.	.	MAF_USDA=1.639
NC_035086.1	45030537	.	T	A	.	.	MAF_USDA=10.417
NC_035086.1	45030539	.	G	A	.	.	MAF_USDA=4.098
NC_035086.1	45030558	.	A	T	.	.	MAF_INRAE=18.354;MAF_USDA=15.294
NC_035086.1	45030569	.	C	T	.	.	MAF_INRAE=14.557;MAF_USDA=2.083
NC_035086.1	45030640	.	A	C	.	.	MAF_USDA=2.459
NC_035086.1	45030658	.	T	G	.	.	MAF_USDA=2.459
NC_035086.1	45030779	.	G	A	.	.	MAF_INRAE=25.949;MAF_USDA=20.588
NC_035086.1	45030807	.	T	G	.	.	MAF_USDA=10.417
NC_035086.1	45030820	.	G	T	.	.	MAF_INRAE=5.263;MAF_USDA=4.706
NC_035086.1	45030843	.	C	A	.	.	MAF_USDA=2.459
NC_035086.1	45030878	.	T	G	.	.	MAF_INRAE=24.167
NC_035086.1	45031008	.	C	T	.	.	MAF_USDA=5.294
NC_035086.1	45031013	.	T	G	.	.	MAF_USDA=3.279
NC_035086.1	45031021	.	C	T	.	.	MAF_USDA=4.098
NC_035086.1	45031062	.	A	T	.	.	MAF_USDA=1.639
NC_035086.1	45031119	.	G	A	.	.	MAF_INRAE=5.263;MAF_USDA=4.762
NC_035086.1	45031153	.	A	T	.	.	MAF_USDA=6.25
NC_035086.1	45031371	.	C	T	.	.	MAF_INRAE=25.949;MAF_USDA=7.377
NC_035086.1	45031404	.	G	A	.	.	MAF_INRAE=27.215;MAF_USDA=11.176
NC_035086.1	45031419	.	C	T	.	.	MAF_INRAE=5.263;MAF_USDA=2.353
NC_035086.1	45031467	.	A	C	.	.	MAF_INRAE=3.333
NC_035086.1	45031551	.	C	A	.	.	MAF_USDA=2.459
NC_035086.1	45031581	.	A	C	.	.	MAF_USDA=15.882
NC_035086.1	45031608	.	T	C	.	.	MAF_USDA=2.459
NC_035086.1	45031628	.	C	T	.	.	MAF_USDA=34.118
NC_035086.1	45031840	.	C	A	.	.	MAF_USDA=3.279
NC_035086.1	45031858	.	T	A	.	.	MAF_USDA=2.459
NC_035086.1	45031981	.	C	A	.	.	MAF_USDA=3.279
NC_035086.1	45032128	.	G	T	.	.	MAF_USDA=1.667
NC_035086.1	45032176	.	A	T	.	.	MAF_USDA=3.279
NC_035086.1	45032196	.	G	C	.	.	MAF_USDA=3.279
NC_035086.1	45032202	.	C	T	.	.	MAF_USDA=4.098
NC_035086.1	45032314	.	C	A	.	.	MAF_USDA=4.098
NC_035086.1	45032360	.	C	A	.	.	MAF_INRAE=5.263;MAF_USDA=4.118
NC_035086.1	45032490	.	G	A	.	.	MAF_USDA=7.647
NC_035086.1	45032560	.	G	A	.	.	MAF_INRAE=5.263;MAF_USDA=4.167
NC_035086.1	45032631	.	T	A	.	.	MAF_USDA=3.279
NC_035086.1	45032636	.	A	C	.	.	MAF_USDA=3.279
NC_035086.1	45032693	.	C	T	.	.	MAF_INRAE=5.0
NC_035086.1	45032713	.	C	T	.	.	MAF_INRAE=48.333
NC_035086.1	45032714	.	T	G	.	.	MAF_INRAE=48.333
NC_035086.1	45032728	.	T	C	.	.	MAF_INRAE=48.333
NC_035086.1	45032730	.	A	T	.	.	MAF_INRAE=48.333
NC_035086.1	45032735	.	T	C	.	.	MAF_INRAE=48.333
NC_035086.1	45032754	.	A	C	.	.	MAF_INRAE=48.333
NC_035086.1	45032765	.	G	A	.	.	MAF_INRAE=47.5
NC_035086.1	45032769	.	G	C	.	.	MAF_INRAE=47.5
NC_035086.1	45032794	.	T	G	.	.	MAF_INRAE=48.333
NC_035086.1	45032814	.	T	C	.	.	MAF_INRAE=45.833
NC_035086.1	45032849	.	C	T	.	.	MAF_INRAE=19.167
NC_035086.1	45032882	.	G	A	.	.	MAF_INRAE=3.333
NC_035086.1	45032893	.	C	T	.	.	MAF_INRAE=3.333
NC_035086.1	45032904	.	A	G	.	.	MAF_INRAE=4.167
NC_035086.1	45032911	.	T	A	.	.	MAF_INRAE=4.167
NC_035086.1	45032914	.	G	A	.	.	MAF_INRAE=4.167
NC_035086.1	45032916	.	T	G	.	.	MAF_INRAE=4.167
NC_035086.1	45032919	.	T	C	.	.	MAF_INRAE=3.333
NC_035086.1	45032927	.	T	G	.	.	MAF_INRAE=2.5
NC_035086.1	45032934	.	A	C	.	.	MAF_USDA=3.279
NC_035086.1	45032941	.	A	G	.	.	MAF_USDA=7.377
NC_035086.1	45032946	.	T	C	.	.	MAF_USDA=14.706
NC_035086.1	45032949	.	C	G	.	.	MAF_INRAE=5.0
NC_035086.1	45032955	.	G	A	.	.	MAF_INRAE=22.5
NC_035086.1	45032959	.	T	C	.	.	MAF_INRAE=20.0
NC_035086.1	45032961	.	G	T	.	.	MAF_INRAE=20.0
NC_035086.1	45032962	.	T	G	.	.	MAF_INRAE=19.167
NC_035086.1	45032979	.	C	T	.	.	MAF_INRAE=21.667
NC_035086.1	45032984	.	A	C	.	.	MAF_INRAE=21.667
NC_035086.1	45032998	.	T	C	.	.	MAF_INRAE=20.833
NC_035086.1	45033026	.	T	A	.	.	MAF_INRAE=8.333
NC_035086.1	45033049	.	T	C	.	.	MAF_INRAE=9.167
NC_035086.1	45033071	.	A	G	.	.	MAF_INRAE=7.5
NC_035086.1	45033074	.	G	A	.	.	MAF_USDA=8.333
NC_035086.1	45033089	.	A	G	.	.	MAF_INRAE=5.0
NC_035086.1	45033166	.	G	A	.	.	MAF_USDA=4.098
NC_035086.1	45033205	.	C	T	.	.	MAF_USDA=2.459
NC_035086.1	45033226	.	T	C	.	.	MAF_INRAE=18.987;MAF_USDA=11.176
NC_035086.1	45033295	.	A	C	.	.	MAF_USDA=2.459
NC_035086.1	45033475	.	A	C	.	.	MAF_INRAE=21.053
NC_035086.1	45033640	.	C	A	.	.	MAF_USDA=1.639
NC_035086.1	45033967	.	G	T	.	.	MAF_USDA=29.167
NC_035086.1	45034032	.	G	A	.	.	MAF_INRAE=5.263;MAF_USDA=20.833
NC_035086.1	45034099	.	A	G	.	.	MAF_INRAE=31.013;MAF_USDA=43.75
NC_035086.1	45034120	.	C	T	.	.	MAF_USDA=16.471
NC_035086.1	45034122	.	G	A	.	.	MAF_USDA=17.059
NC_035086.1	45034234	.	C	A	.	.	MAF_USDA=18.824
NC_035086.1	45034332	.	C	T	.	.	MAF_USDA=3.279
NC_035086.1	45034376	.	A	G	.	.	MAF_USDA=4.706
NC_035086.1	45034383	.	A	G	.	.	MAF_USDA=3.279
NC_035086.1	45034421	.	A	C	.	.	MAF_USDA=10.417
NC_035086.1	45034465	.	G	A	.	.	MAF_USDA=4.918
NC_035086.1	45034570	.	G	T	.	.	MAF_INRAE=31.013;MAF_USDA=17.059
NC_035086.1	45034671	.	C	A	.	.	MAF_INRAE=18.987;MAF_USDA=10.0
NC_035086.1	45034680	.	T	C	.	.	MAF_INRAE=12.025;MAF_USDA=7.377
NC_035086.1	45034752	.	G	T	.	.	MAF_USDA=2.459
NC_035086.1	45034753	.	C	A	.	.	MAF_INRAE=5.263;MAF_USDA=5.882
NC_035086.1	45034828	.	A	T	.	.	MAF_INRAE=13.291;MAF_USDA=8.824
NC_035086.1	45034832	.	T	A	.	.	MAF_USDA=8.333
NC_035086.1	45035098	.	G	T	.	.	MAF_USDA=3.279
NC_035086.1	45035099	.	C	T	.	.	MAF_USDA=3.279
NC_035086.1	45035159	.	A	C	.	.	MAF_INRAE=5.263;MAF_USDA=5.294
NC_035086.1	45035174	.	C	T	.	.	MAF_USDA=15.294
NC_035086.1	45035219	.	T	G	.	.	MAF_INRAE=13.291;MAF_USDA=10.588
NC_035086.1	45035286	.	G	T	.	.	MAF_INRAE=27.848;MAF_USDA=14.118
NC_035086.1	45035375	.	A	G	.	.	MAF_INRAE=40.506;MAF_USDA=45.882
NC_035086.1	45035396	.	G	C	.	.	MAF_INRAE=13.291;MAF_USDA=11.765
NC_035086.1	45035417	.	T	C	.	.	MAF_INRAE=18.987;MAF_USDA=10.0
NC_035086.1	45035486	.	C	T	.	.	MAF_INRAE=28.481;MAF_USDA=34.706
NC_035086.1	45035781	.	T	G	.	.	MAF_INRAE=46.203;MAF_USDA=19.412
NC_035086.1	45035787	.	G	A	.	.	MAF_INRAE=46.203;MAF_USDA=19.412
NC_035086.1	45035828	.	G	A	.	.	MAF_INRAE=27.215;MAF_USDA=11.765
NC_035086.1	45035844	.	C	T	.	.	MAF_INRAE=46.203;MAF_USDA=21.176
NC_035086.1	45035899	.	TCTCGCAACATTGACGCTATC	TCTCGCAACATTGACGCTATT	.	.	MAF_USDA=18.75
NC_035086.1	45035919	.	C	T	.	.	MAF_INRAE=27.215;MAF_USDA=7.377
NC_035086.1	45036047	.	A	G	.	.	MAF_INRAE=18.987;MAF_USDA=11.176
NC_035086.1	45036063	.	G	A	.	.	MAF_USDA=6.471
NC_035086.1	45036097	.	C	A	.	.	MAF_USDA=6.557
NC_035086.1	45036169	.	A	T	.	.	MAF_USDA=8.333
NC_035086.1	45036211	.	G	A	.	.	MAF_USDA=8.333
NC_035086.1	45036327	.	G	A	.	.	MAF_INRAE=18.987;MAF_USDA=10.588
NC_035086.1	45036367	.	C	T	.	.	MAF_USDA=1.639
NC_035086.1	45036484	.	C	T	.	.	MAF_INRAE=18.987;MAF_USDA=10.0
NC_035086.1	45036685	.	C	T	.	.	MAF_USDA=4.098
NC_035086.1	45036744	.	G	A	.	.	MAF_USDA=8.333
NC_035086.1	45036925	.	T	C	.	.	MAF_INRAE=46.835;MAF_USDA=20.0
NC_035086.1	45036997	.	T	G	.	.	MAF_INRAE=21.053;MAF_USDA=11.176
NC_035086.1	45037027	.	C	A	.	.	MAF_USDA=3.279
NC_035086.1	45037035	.	T	C	.	.	MAF_INRAE=26.316;MAF_USDA=18.824
NC_035086.1	45037048	.	T	C	.	.	MAF_USDA=2.459
NC_035086.1	45037070	.	A	C	.	.	MAF_USDA=1.667
NC_035086.1	45037071	.	C	G	.	.	MAF_USDA=1.667
NC_035086.1	45037101	.	C	A	.	.	MAF_USDA=1.667
NC_035086.1	45037313	.	C	G	.	.	MAF_USDA=20.588
NC_035086.1	45037382	.	A	G	.	.	MAF_USDA=3.279
NC_035086.1	45037488	.	A	C	.	.	MAF_INRAE=46.835;MAF_USDA=19.412
NC_035086.1	45037504	.	G	T	.	.	MAF_INRAE=46.835;MAF_USDA=18.824
NC_035086.1	45037566	.	A	G	.	.	MAF_INRAE=46.203;MAF_USDA=17.647
NC_035086.1	45037577	.	G	A	.	.	MAF_USDA=3.279
NC_035086.1	45037674	.	C	T	.	.	MAF_USDA=4.098
NC_035086.1	45037765	.	C	A	.	.	MAF_USDA=39.583
NC_035086.1	45038131	.	T	C	.	.	MAF_USDA=8.333
NC_035086.1	45038194	.	C	A	.	.	MAF_USDA=17.857
NC_035086.1	45038217	.	G	T	.	.	MAF_USDA=3.333
NC_035086.1	45038240	.	A	C	.	.	MAF_USDA=18.824
NC_035086.1	45038249	.	T	C	.	.	MAF_USDA=6.557
NC_035086.1	45038268	.	G	T	.	.	MAF_USDA=10.417
NC_035086.1	45038285	.	A	T	.	.	MAF_USDA=6.557
NC_035086.1	45038313	.	C	T	.	.	MAF_INRAE=21.053;MAF_USDA=11.765
NC_035086.1	45038456	.	C	T	.	.	MAF_INRAE=46.203;MAF_USDA=19.412
NC_035086.1	45038530	.	A	G	.	.	MAF_USDA=3.279
NC_035086.1	45038562	.	C	T	.	.	MAF_USDA=8.333
NC_035086.1	45038713	.	A	T	.	.	MAF_INRAE=46.203;MAF_USDA=19.412
NC_035086.1	45038797	.	A	T	.	.	MAF_INRAE=46.203;MAF_USDA=19.412
NC_035086.1	45038854	.	G	A	.	.	MAF_USDA=4.098
NC_035086.1	45038859	.	C	A	.	.	MAF_INRAE=45.57;MAF_USDA=19.412
NC_035086.1	45038925	.	C	T	.	.	MAF_INRAE=2.5;MAF_USDA=7.059
NC_035086.1	45038946	.	G	A	.	.	MAF_INRAE=24.684;MAF_USDA=2.941
NC_035086.1	45039159	.	T	C	.	.	MAF_USDA=1.639
NC_035086.1	45039242	.	T	C	.	.	MAF_INRAE=46.667;MAF_USDA=16.667
NC_035086.1	45039330	.	T	C	.	.	MAF_USDA=14.583
NC_035086.1	45040118	.	A	G	.	.	MAF_USDA=3.529
NC_035086.1	45040179	.	A	C	.	.	MAF_INRAE=48.101;MAF_USDA=6.25
NC_035086.1	45040263	.	T	C	.	.	MAF_INRAE=46.203;MAF_USDA=19.412
NC_035086.1	45040279	.	A	C	.	.	MAF_INRAE=46.203;MAF_USDA=19.412
NC_035086.1	45040285	.	G	T	.	.	MAF_USDA=2.459
NC_035086.1	45040293	.	C	T	.	.	MAF_USDA=2.459
NC_035086.1	45040371	.	G	T	.	.	MAF_INRAE=2.5;MAF_USDA=4.098
NC_035086.1	45040398	.	G	T	.	.	MAF_INRAE=2.5;MAF_USDA=6.471
NC_035086.1	45040423	.	A	G	.	.	MAF_INRAE=46.203;MAF_USDA=21.176
NC_035086.1	45040659	.	T	C	.	.	MAF_USDA=8.824
NC_035086.1	45040691	.	C	A	.	.	MAF_USDA=8.824
NC_035086.1	45040731	.	G	C	.	.	MAF_INRAE=46.203;MAF_USDA=19.412
NC_035086.1	45040765	.	C	A	.	.	MAF_INRAE=5.263;MAF_USDA=5.294
NC_035086.1	45040844	.	A	G	.	.	MAF_USDA=1.695
NC_035086.1	45040946	.	C	T	.	.	MAF_USDA=1.695
NC_035086.1	45040990	.	C	A	.	.	MAF_INRAE=2.5;MAF_USDA=7.229
NC_035086.1	45040995	.	A	C	.	.	MAF_USDA=2.542
NC_035086.1	45041011	.	C	T	.	.	MAF_USDA=2.542
NC_035086.1	45041053	.	A	G	.	.	MAF_INRAE=46.203;MAF_USDA=19.412
NC_035086.1	45041057	.	C	T	.	.	MAF_USDA=3.529
NC_035086.1	45041058	.	G	A	.	.	MAF_INRAE=49.367;MAF_USDA=8.824
NC_035086.1	45041061	.	C	T	.	.	MAF_USDA=10.417
NC_035086.1	45041068	.	T	A	.	.	MAF_USDA=10.417
NC_035086.1	45041110	.	T	C	.	.	MAF_USDA=3.279
NC_035086.1	45041127	.	G	A	.	.	MAF_USDA=1.639
NC_035086.1	45041161	.	A	G	.	.	MAF_USDA=3.279
NC_035086.1	45041185	.	C	T	.	.	MAF_INRAE=2.5;MAF_USDA=4.918
NC_035086.1	45041222	.	G	C	.	.	MAF_USDA=8.333
NC_035086.1	45041459	.	C	T	.	.	MAF_USDA=1.639
NC_035086.1	45041599	.	A	C	.	.	MAF_USDA=2.459
NC_035086.1	45041635	.	T	C	.	.	MAF_USDA=3.279
NC_035086.1	45041655	.	T	C	.	.	MAF_USDA=8.333
NC_035086.1	45041672	.	A	T	.	.	MAF_USDA=8.333
NC_035086.1	45041693	.	T	A	.	.	MAF_USDA=3.279
NC_035086.1	45041694	.	G	T	.	.	MAF_USDA=2.459
NC_035086.1	45041871	.	C	A	.	.	MAF_USDA=6.557
NC_035086.1	45041878	.	A	T	.	.	MAF_INRAE=46.203;MAF_USDA=18.824
NC_035086.1	45041889	.	G	T	.	.	MAF_INRAE=2.5;MAF_USDA=7.059
NC_035086.1	45041961	.	G	A	.	.	MAF_USDA=4.098
NC_035086.1	45042107	.	T	C	.	.	MAF_USDA=4.098
NC_035086.1	45042117	.	A	T	.	.	MAF_INRAE=5.263;MAF_USDA=4.167
NC_035086.1	45042211	.	G	A	.	.	MAF_INRAE=47.468;MAF_USDA=20.588
NC_035086.1	45042226	.	T	A	.	.	MAF_INRAE=28.947;MAF_USDA=20.0
NC_035086.1	45042255	.	T	C	.	.	MAF_USDA=9.016
NC_035086.1	45042261	.	G	C	.	.	MAF_INRAE=26.316;MAF_USDA=21.765
NC_035086.1	45042314	.	G	T	.	.	MAF_USDA=1.639
NC_035086.1	45042327	.	A	G	.	.	MAF_USDA=42.941
NC_035086.1	45042387	.	G	T	.	.	MAF_INRAE=2.5;MAF_USDA=17.059
NC_035086.1	45042417	.	G	A	.	.	MAF_USDA=10.417
NC_035086.1	45042421	.	G	A	.	.	MAF_INRAE=2.5;MAF_USDA=7.059
NC_035086.1	45042624	.	A	G	.	.	MAF_INRAE=47.468;MAF_USDA=28.235
NC_035086.1	45043262	.	A	T	.	.	MAF_INRAE=46.203;MAF_USDA=30.588
NC_035086.1	45043308	.	C	T	.	.	MAF_INRAE=18.354;MAF_USDA=10.0
NC_035086.1	45043395	.	A	T	.	.	MAF_INRAE=45.57
NC_035086.1	45043407	.	G	A	.	.	MAF_USDA=7.059
NC_035086.1	45043475	.	T	A	.	.	MAF_INRAE=46.203;MAF_USDA=31.176
NC_035086.1	45043480	.	G	C	.	.	MAF_USDA=7.377
NC_035086.1	45043522	.	G	T	.	.	MAF_INRAE=13.333;MAF_USDA=4.918
NC_035086.1	45043777	.	T	C	.	.	MAF_INRAE=46.203;MAF_USDA=32.353
NC_035086.1	45043930	.	G	T	.	.	MAF_USDA=4.237
NC_035086.1	45044097	.	A	G	.	.	MAF_USDA=4.098
NC_035086.1	45044217	.	C	A	.	.	MAF_INRAE=27.215;MAF_USDA=11.176
NC_035086.1	45044233	.	T	A	.	.	MAF_USDA=24.118
NC_035086.1	45044293	.	G	T	.	.	MAF_INRAE=46.203
NC_035086.1	45044321	.	G	T	.	.	MAF_USDA=7.143
NC_035086.1	45044464	.	G	A	.	.	MAF_USDA=4.098
NC_035086.1	45044947	.	G	A	.	.	MAF_USDA=21.176
NC_035086.1	45044986	.	G	A	.	.	MAF_USDA=21.176
NC_035086.1	45044996	.	C	A	.	.	MAF_USDA=8.333
NC_035086.1	45045011	.	T	C	.	.	MAF_USDA=29.412
NC_035086.1	45045353	.	C	T	.	.	MAF_USDA=1.639
NC_035086.1	45045384	.	G	C	.	.	MAF_USDA=4.098
NC_035086.1	45045387	.	T	C	.	.	MAF_INRAE=46.203;MAF_USDA=31.176
NC_035086.1	45045403	.	T	G	.	.	MAF_USDA=8.333
NC_035086.1	45045404	.	A	G	.	.	MAF_INRAE=47.5;MAF_USDA=28.235
NC_035086.1	45045411	.	A	C	.	.	MAF_USDA=11.176
NC_035086.1	45045430	.	G	T	.	.	MAF_USDA=39.583
NC_035086.1	45045448	.	T	C	.	.	MAF_INRAE=45.57
NC_035086.1	45045451	.	A	C	.	.	MAF_USDA=2.459
NC_035086.1	45045678	.	T	A	.	.	MAF_USDA=7.647
NC_035086.1	45045792	.	G	A	.	.	MAF_USDA=1.639
NC_035086.1	45046180	.	G	A	.	.	MAF_INRAE=2.5;MAF_USDA=7.059
NC_035086.1	45046246	.	C	G	.	.	MAF_USDA=3.279
NC_035086.1	45046270	.	A	T	.	.	MAF_INRAE=46.203;MAF_USDA=31.176
NC_035086.1	45046465	.	C	A	.	.	MAF_USDA=1.639
NC_035086.1	45046487	.	G	A	.	.	MAF_INRAE=26.316;MAF_USDA=31.176
NC_035086.1	45046612	.	A	T	.	.	MAF_INRAE=47.5;MAF_USDA=37.5
NC_035086.1	45046685	.	C	A	.	.	MAF_USDA=4.118
NC_035086.1	45046698	.	C	T	.	.	MAF_USDA=24.706
NC_035086.1	45046724	.	G	T	.	.	MAF_USDA=4.098
NC_035086.1	45046823	.	C	A	.	.	MAF_USDA=8.333
NC_035086.1	45046947	.	G	A	.	.	MAF_INRAE=46.203;MAF_USDA=30.588
NC_035086.1	45047074	.	C	T	.	.	MAF_USDA=1.639
NC_035086.1	45047076	.	G	C	.	.	MAF_USDA=4.098
NC_035086.1	45047120	.	T	C	.	.	MAF_INRAE=44.937;MAF_USDA=30.588
NC_035086.1	45047139	.	G	T	.	.	MAF_USDA=1.639
NC_035086.1	45047183	.	C	T	.	.	MAF_INRAE=46.203;MAF_USDA=31.176
NC_035086.1	45047211	.	A	G	.	.	MAF_INRAE=46.203;MAF_USDA=21.176
NC_035086.1	45047212	.	A	G	.	.	MAF_INRAE=47.5;MAF_USDA=31.176
NC_035086.1	45047220	.	A	T	.	.	MAF_USDA=1.639
NC_035086.1	45047339	.	T	A	.	.	MAF_USDA=1.639
NC_035086.1	45047481	.	A	G	.	.	MAF_USDA=1.639
NC_035086.1	45047623	.	G	T	.	.	MAF_USDA=47.917
NC_035086.1	45047656	.	A	G	.	.	MAF_USDA=8.197
NC_035086.1	45047678	.	C	T	.	.	MAF_USDA=15.574
NC_035086.1	45047685	.	C	T	.	.	MAF_INRAE=46.203;MAF_USDA=43.529
NC_035086.1	45047704	.	C	T	.	.	MAF_USDA=21.765
NC_035086.1	45047742	.	A	C	.	.	MAF_USDA=4.098
NC_035086.1	45047756	.	A	T	.	.	MAF_USDA=4.098
NC_035086.1	45047757	.	A	G	.	.	MAF_INRAE=1.667
NC_035086.1	45047774	.	G	T	.	.	MAF_INRAE=1.667
NC_035086.1	45047788	.	A	G	.	.	MAF_INRAE=45.57;MAF_USDA=31.765
NC_035086.1	45047836	.	T	G	.	.	MAF_USDA=1.639
NC_035086.1	45047880	.	T	A	.	.	MAF_INRAE=45.57;MAF_USDA=31.765
NC_035086.1	45047911	.	G	A	.	.	MAF_INRAE=46.203;MAF_USDA=23.529
NC_035086.1	45047992	.	C	A	.	.	MAF_USDA=10.417
NC_035086.1	45048064	.	G	T	.	.	MAF_USDA=15.294
NC_035086.1	45048184	.	A	C	.	.	MAF_USDA=1.667
NC_035086.1	45048200	.	C	A	.	.	MAF_USDA=1.667
NC_035086.1	45048253	.	A	T	.	.	MAF_INRAE=46.203;MAF_USDA=31.176
NC_035086.1	45048262	.	T	G	.	.	MAF_INRAE=3.165;MAF_USDA=14.118
NC_035086.1	45048274	.	A	C	.	.	MAF_USDA=3.279
NC_035086.1	45048334	.	C	T	.	.	MAF_INRAE=46.203;MAF_USDA=30.588
NC_035086.1	45048351	.	G	T	.	.	MAF_INRAE=5.263;MAF_USDA=4.167
NC_035086.1	45048477	.	T	C	.	.	MAF_USDA=2.459
NC_035086.1	45048589	.	C	A	.	.	MAF_INRAE=46.203;MAF_USDA=30.588
NC_035086.1	45048593	.	C	A	.	.	MAF_USDA=4.098
NC_035086.1	45048605	.	G	T	.	.	MAF_USDA=4.706
NC_035086.1	45048739	.	T	A	.	.	MAF_INRAE=5.263
NC_035086.1	45048771	.	C	A	.	.	MAF_USDA=4.098
NC_035086.1	45048900	.	A	T	.	.	MAF_USDA=1.639
NC_035086.1	45048941	.	G	T	.	.	MAF_USDA=9.167
NC_035086.1	45049114	.	G	A	.	.	MAF_USDA=10.417
NC_035086.1	45049195	.	C	A	.	.	MAF_USDA=2.083
NC_035086.1	45049419	.	A	G	.	.	MAF_INRAE=46.203;MAF_USDA=31.765
NC_035086.1	45049521	.	C	A	.	.	MAF_USDA=12.5
NC_035086.1	45049601	.	G	A	.	.	MAF_USDA=1.639
NC_035086.1	45049723	.	G	A	.	.	MAF_USDA=4.167
NC_035086.1	45049752	.	A	T	.	.	MAF_USDA=3.279
NC_035086.1	45049754	.	A	C	.	.	MAF_USDA=2.459
NC_035086.1	45049786	.	G	T	.	.	MAF_USDA=13.529
NC_035086.1	45049830	.	G	A	.	.	MAF_USDA=2.941
NC_035086.1	45049862	.	A	C	.	.	MAF_USDA=13.529
NC_035086.1	45049875	.	G	T	.	.	MAF_USDA=7.377
NC_035086.1	45049966	.	G	T	.	.	MAF_USDA=4.918
NC_035086.1	45050092	.	C	G	.	.	MAF_INRAE=49.167;MAF_USDA=37.5
NC_035086.1	45050178	.	G	C	.	.	MAF_INRAE=3.165;MAF_USDA=8.824
NC_035086.1	45050225	.	T	C	.	.	MAF_INRAE=46.203;MAF_USDA=21.176
NC_035086.1	45050265	.	G	A	.	.	MAF_USDA=2.459
NC_035086.1	45050301	.	G	T	.	.	MAF_USDA=2.459
NC_035086.1	45050312	.	T	C	.	.	MAF_INRAE=46.203;MAF_USDA=31.765
NC_035086.1	45050417	.	G	A	.	.	MAF_INRAE=45.57;MAF_USDA=33.333
NC_035086.1	45050549	.	C	T	.	.	MAF_USDA=7.647
NC_035086.1	45050625	.	A	T	.	.	MAF_USDA=3.279
NC_035086.1	45050744	.	T	A	.	.	MAF_USDA=1.639
NC_035086.1	45050796	.	T	G	.	.	MAF_USDA=3.279
NC_035086.1	45050952	.	C	T	.	.	MAF_USDA=2.459
NC_035086.1	45051094	.	G	T	.	.	MAF_USDA=3.279
NC_035086.1	45051140	.	G	A	.	.	MAF_USDA=2.459
NC_035086.1	45051144	.	C	G	.	.	MAF_USDA=7.647
NC_035086.1	45051340	.	A	C	.	.	MAF_INRAE=45.57;MAF_USDA=30.588
NC_035086.1	45051504	.	A	C	.	.	MAF_USDA=2.083
NC_035086.1	45051520	.	C	T	.	.	MAF_INRAE=46.835;MAF_USDA=30.588
NC_035086.1	45051589	.	C	A	.	.	MAF_USDA=4.918
NC_035086.1	45051841	.	T	C	.	.	MAF_USDA=17.059
NC_035086.1	45051869	.	A	T	.	.	MAF_USDA=1.639
NC_035086.1	45051904	.	G	A	.	.	MAF_INRAE=46.203;MAF_USDA=21.765
NC_035086.1	45052109	.	C	A	.	.	MAF_USDA=1.639
NC_035086.1	45052129	.	C	T	.	.	MAF_USDA=3.279
NC_035086.1	45052130	.	A	G	.	.	MAF_INRAE=45.57;MAF_USDA=31.176
NC_035086.1	45052156	.	G	A	.	.	MAF_USDA=4.098
NC_035086.1	45052323	.	C	T	.	.	MAF_USDA=1.667
NC_035086.1	45052412	.	T	C	.	.	MAF_USDA=10.417
NC_035086.1	45052436	.	G	C	.	.	MAF_INRAE=46.203;MAF_USDA=30.0
NC_035086.1	45052458	.	C	A	.	.	MAF_INRAE=2.5;MAF_USDA=6.471
NC_035086.1	45052539	.	T	C	.	.	MAF_USDA=3.279
NC_035086.1	45052558	.	A	G	.	.	MAF_INRAE=46.203;MAF_USDA=31.176
NC_035086.1	45052577	.	G	A	.	.	MAF_INRAE=46.203;MAF_USDA=31.176
NC_035086.1	45052583	.	C	T	.	.	MAF_INRAE=25.316;MAF_USDA=8.197
NC_035086.1	45052601	.	C	A	.	.	MAF_USDA=4.918
NC_035086.1	45052632	.	A	G	.	.	MAF_USDA=5.738
NC_035086.1	45052667	.	A	C	.	.	MAF_USDA=18.824
NC_035086.1	45052731	.	C	A	.	.	MAF_INRAE=1.667
NC_035086.1	45052733	.	G	A	.	.	MAF_INRAE=1.667
NC_035086.1	45052737	.	A	T	.	.	MAF_INRAE=1.667
NC_035086.1	45052741	.	G	A	.	.	MAF_INRAE=1.667
NC_035086.1	45052744	.	TC	TG	.	.	MAF_USDA=22.917
NC_035086.1	45052745	.	C	G	.	.	MAF_USDA=34.426
NC_035086.1	45052749	.	G	T	.	.	MAF_USDA=30.588
NC_035086.1	45052761	.	T	C	.	.	MAF_USDA=7.377
NC_035086.1	45052780	.	T	A	.	.	MAF_INRAE=1.667
NC_035086.1	45052782	.	G	A	.	.	MAF_INRAE=1.667
NC_035086.1	45052785	.	C	T	.	.	MAF_INRAE=1.667
NC_035086.1	45052798	.	C	G	.	.	MAF_INRAE=1.667
NC_035086.1	45052814	.	A	T	.	.	MAF_INRAE=1.667
NC_035086.1	45052817	.	G	A	.	.	MAF_INRAE=1.667
NC_035086.1	45052834	.	G	A	.	.	MAF_INRAE=1.667
NC_035086.1	45052840	.	G	T	.	.	MAF_INRAE=1.667
NC_035086.1	45052851	.	C	T	.	.	MAF_USDA=5.738
NC_035086.1	45052862	.	C	T	.	.	MAF_INRAE=48.333
NC_035086.1	45052865	.	T	C	.	.	MAF_INRAE=1.667;MAF_USDA=10.417
NC_035086.1	45052866	.	G	A	.	.	MAF_USDA=4.918
NC_035086.1	45052874	.	G	C	.	.	MAF_INRAE=1.667;MAF_USDA=16.667
NC_035086.1	45052899	.	G	A	.	.	MAF_USDA=1.639
NC_035086.1	45052908	.	A	G	.	.	MAF_INRAE=46.203;MAF_USDA=17.647
NC_035086.1	45052925	.	G	A	.	.	MAF_INRAE=48.333;MAF_USDA=39.583
NC_035086.1	45052932	.	A	G	.	.	MAF_USDA=10.656
NC_035086.1	45052938	.	C	T	.	.	MAF_USDA=8.197
NC_035086.1	45052949	.	C	A	.	.	MAF_INRAE=1.667
NC_035086.1	45052961	.	A	G	.	.	MAF_INRAE=49.167;MAF_USDA=30.588
NC_035086.1	45052965	.	T	G	.	.	MAF_USDA=4.918
NC_035086.1	45052978	.	G	T	.	.	MAF_USDA=4.098
NC_035086.1	45052981	.	G	A	.	.	MAF_INRAE=46.835;MAF_USDA=34.118
NC_035086.1	45052999	.	A	G	.	.	MAF_USDA=3.279
NC_035086.1	45053034	.	C	T	.	.	MAF_USDA=3.279
NC_035086.1	45053053	.	C	T	.	.	MAF_USDA=1.639
NC_035086.1	45053059	.	A	C	.	.	MAF_USDA=9.016
NC_035086.1	45053070	.	G	A	.	.	MAF_USDA=3.279
NC_035086.1	45053099	.	G	A	.	.	MAF_USDA=4.098
NC_035086.1	45053120	.	A	G	.	.	MAF_INRAE=46.203;MAF_USDA=30.588
NC_035086.1	45053122	.	T	C	.	.	MAF_INRAE=47.5;MAF_USDA=31.176
NC_035086.1	45053129	.	T	C	.	.	MAF_INRAE=46.203;MAF_USDA=30.588
NC_035086.1	45053141	.	C	T	.	.	MAF_USDA=1.639
NC_035086.1	45053324	.	A	G	.	.	MAF_USDA=6.25
NC_035086.1	45053351	.	G	A	.	.	MAF_USDA=1.639
NC_035086.1	45053392	.	T	C	.	.	MAF_INRAE=49.367;MAF_USDA=11.176
NC_035086.1	45053423	.	G	A	.	.	MAF_INRAE=45.57;MAF_USDA=29.412
NC_035086.1	45053520	.	G	A	.	.	MAF_USDA=29.167
NC_035086.1	45053557	.	A	G	.	.	MAF_USDA=27.5
NC_035086.1	45053569	.	C	T	.	.	MAF_USDA=30.0
NC_035086.1	45053578	.	C	A	.	.	MAF_INRAE=21.053;MAF_USDA=5.738
NC_035086.1	45053607	.	C	T	.	.	MAF_USDA=3.39
NC_035086.1	45053612	.	C	T	.	.	MAF_USDA=8.333
NC_035086.1	45053623	.	G	C	.	.	MAF_USDA=37.5
NC_035086.1	45054174	.	C	T	.	.	MAF_USDA=1.695
NC_035086.1	45054368	.	C	A	.	.	MAF_INRAE=46.203;MAF_USDA=23.529
NC_035086.1	45054393	.	G	A	.	.	MAF_USDA=43.529
NC_035086.1	45054422	.	C	T	.	.	MAF_INRAE=46.203;MAF_USDA=27.647
NC_035086.1	45054474	.	C	T	.	.	MAF_USDA=1.639
NC_035086.1	45054499	.	G	A	.	.	MAF_USDA=28.824
NC_035086.1	45054710	.	A	G	.	.	MAF_INRAE=46.203;MAF_USDA=28.824
NC_035086.1	45054718	.	T	C	.	.	MAF_USDA=2.459
NC_035086.1	45054831	.	C	T	.	.	MAF_INRAE=46.203;MAF_USDA=30.588
NC_035086.1	45054983	.	C	T	.	.	MAF_USDA=27.059
NC_035086.1	45055091	.	C	T	.	.	MAF_USDA=1.639
NC_035086.1	45055247	.	G	A	.	.	MAF_USDA=3.279
NC_035086.1	45055261	.	T	G	.	.	MAF_INRAE=46.203;MAF_USDA=27.059
NC_035086.1	45055323	.	A	G	.	.	MAF_INRAE=46.203;MAF_USDA=28.824
NC_035086.1	45055344	.	A	T	.	.	MAF_USDA=2.459
NC_035086.1	45055479	.	G	C	.	.	MAF_INRAE=46.203;MAF_USDA=25.294
NC_035086.1	45055485	.	A	T	.	.	MAF_USDA=27.059
NC_035086.1	45055568	.	C	T	.	.	MAF_INRAE=47.5;MAF_USDA=25.882
NC_035086.1	45055582	.	A	T	.	.	MAF_INRAE=47.5;MAF_USDA=19.643
NC_035086.1	45055642	.	A	T	.	.	MAF_USDA=8.235
NC_035086.1	45055788	.	A	G	.	.	MAF_INRAE=1.667
NC_035086.1	45055942	.	C	T	.	.	MAF_USDA=37.059
NC_035086.1	45056092	.	C	A	.	.	MAF_INRAE=46.203;MAF_USDA=27.647
NC_035086.1	45056102	.	A	G	.	.	MAF_INRAE=22.785;MAF_USDA=11.176
NC_035086.1	45056133	.	T	G	.	.	MAF_USDA=1.639
NC_035086.1	45056333	.	C	T	.	.	MAF_USDA=3.279
NC_035086.1	45056346	.	G	A	.	.	MAF_USDA=3.279
NC_035086.1	45056358	.	G	C	.	.	MAF_INRAE=22.785;MAF_USDA=10.0
NC_035086.1	45056505	.	T	C	.	.	MAF_USDA=2.459
NC_035086.1	45056542	.	A	G	.	.	MAF_USDA=1.639
NC_035086.1	45056840	.	C	T	.	.	MAF_INRAE=46.203;MAF_USDA=24.706
NC_035086.1	45056884	.	A	C	.	.	MAF_USDA=3.279
NC_035086.1	45056958	.	G	T	.	.	MAF_INRAE=46.203;MAF_USDA=25.882
NC_035086.1	45056967	.	C	A	.	.	MAF_USDA=1.639
NC_035086.1	45056976	.	G	T	.	.	MAF_USDA=4.098
NC_035086.1	45057071	.	T	A	.	.	MAF_USDA=10.417
NC_035086.1	45057103	.	A	T	.	.	MAF_USDA=4.918
NC_035086.1	45057112	.	T	A	.	.	MAF_USDA=4.918
NC_035086.1	45057123	.	G	A	.	.	MAF_USDA=2.459
NC_035086.1	45057152	.	C	T	.	.	MAF_USDA=2.459
NC_035086.1	45057153	.	T	G	.	.	MAF_INRAE=46.203;MAF_USDA=35.417
NC_035086.1	45057173	.	A	G	.	.	MAF_USDA=4.918
NC_035086.1	45057199	.	G	A	.	.	MAF_USDA=4.918
NC_035086.1	45057221	.	T	C	.	.	MAF_USDA=4.918
NC_035086.1	45057394	.	A	C	.	.	MAF_USDA=3.279
NC_035086.1	45057416	.	T	C	.	.	MAF_INRAE=46.203;MAF_USDA=39.583
NC_035086.1	45057434	.	A	G	.	.	MAF_INRAE=46.203;MAF_USDA=22.024
NC_035086.1	45057448	.	C	G	.	.	MAF_INRAE=46.203;MAF_USDA=27.976
NC_035086.1	45057585	.	A	C	.	.	MAF_INRAE=46.203;MAF_USDA=21.176
NC_035086.1	45057596	.	T	A	.	.	MAF_INRAE=46.203;MAF_USDA=27.059
NC_035086.1	45057703	.	T	G	.	.	MAF_USDA=10.417
NC_035086.1	45057708	.	A	G	.	.	MAF_INRAE=46.203;MAF_USDA=28.824
NC_035086.1	45057791	.	A	C	.	.	MAF_INRAE=24.684;MAF_USDA=2.941
NC_035086.1	45057858	.	A	T	.	.	MAF_USDA=10.417
NC_035086.1	45057867	.	G	A	.	.	MAF_INRAE=23.418;MAF_USDA=11.176
NC_035086.1	45057870	.	C	T	.	.	MAF_USDA=7.377
NC_035086.1	45058195	.	C	A	.	.	MAF_INRAE=46.203;MAF_USDA=26.471
NC_035086.1	45058211	.	G	T	.	.	MAF_USDA=3.279
NC_035086.1	45058217	.	A	G	.	.	MAF_INRAE=45.57;MAF_USDA=29.412
NC_035086.1	45058286	.	G	A	.	.	MAF_INRAE=25.949;MAF_USDA=8.197
NC_035086.1	45058372	.	C	T	.	.	MAF_USDA=3.279
NC_035086.1	45058392	.	T	G	.	.	MAF_INRAE=46.203;MAF_USDA=37.5
NC_035086.1	45058415	.	A	C	.	.	MAF_USDA=1.639
NC_035086.1	45058539	.	A	T	.	.	MAF_INRAE=46.203;MAF_USDA=28.235
NC_035086.1	45058587	.	G	T	.	.	MAF_USDA=27.059
NC_035086.1	45058607	.	C	A	.	.	MAF_INRAE=46.203;MAF_USDA=21.765
NC_035086.1	45058612	.	G	A	.	.	MAF_INRAE=46.203;MAF_USDA=28.235
NC_035086.1	45058776	.	T	C	.	.	MAF_USDA=28.824
NC_035086.1	45058798	.	G	T	.	.	MAF_INRAE=46.203;MAF_USDA=27.976
NC_035086.1	45058889	.	C	A	.	.	MAF_INRAE=46.203;MAF_USDA=41.765
NC_035086.1	45058930	.	G	T	.	.	MAF_INRAE=46.835;MAF_USDA=32.353
NC_035086.1	45058943	.	C	A	.	.	MAF_INRAE=46.835;MAF_USDA=31.765
NC_035086.1	45058948	.	T	A	.	.	MAF_USDA=1.639
NC_035086.1	45058949	.	C	T	.	.	MAF_USDA=1.639
NC_035086.1	45059048	.	G	A	.	.	MAF_USDA=10.417
NC_035086.1	45059111	.	C	A	.	.	MAF_USDA=28.824
NC_035086.1	45059138	.	C	T	.	.	MAF_INRAE=46.203;MAF_USDA=21.765
NC_035086.1	45059149	.	A	G	.	.	MAF_USDA=1.639
NC_035086.1	45059249	.	C	A	.	.	MAF_USDA=8.333
NC_035086.1	45059278	.	C	A	.	.	MAF_USDA=1.639
NC_035086.1	45059579	.	A	C	.	.	MAF_INRAE=46.203;MAF_USDA=27.647
NC_035086.1	45059630	.	C	T	.	.	MAF_USDA=2.459
NC_035086.1	45059653	.	C	A	.	.	MAF_USDA=9.412
NC_035086.1	45059703	.	G	T	.	.	MAF_USDA=10.0
NC_035086.1	45059756	.	C	T	.	.	MAF_USDA=1.639
NC_035086.1	45059767	.	T	A	.	.	MAF_USDA=32.787
NC_035086.1	45059775	.	G	T	.	.	MAF_USDA=1.639
NC_035086.1	45059784	.	C	T	.	.	MAF_INRAE=5.263;MAF_USDA=4.167
NC_035086.1	45059825	.	G	C	.	.	MAF_USDA=2.459
NC_035086.1	45059949	.	T	A	.	.	MAF_USDA=30.0
NC_035086.1	45059965	.	C	T	.	.	MAF_USDA=10.0
NC_035086.1	45060001	.	G	T	.	.	MAF_USDA=3.529
NC_035086.1	45060002	.	G	A	.	.	MAF_INRAE=46.203;MAF_USDA=41.176
NC_035086.1	45060005	.	C	T	.	.	MAF_USDA=10.0
NC_035086.1	45060042	.	C	A	.	.	MAF_USDA=3.279
NC_035086.1	45060043	.	C	T	.	.	MAF_USDA=3.279
NC_035086.1	45060110	.	A	T	.	.	MAF_USDA=8.333
NC_035086.1	45060265	.	G	C	.	.	MAF_USDA=8.333
NC_035086.1	45060269	.	T	G	.	.	MAF_USDA=1.639
NC_035086.1	45060271	.	A	C	.	.	MAF_INRAE=20.886;MAF_USDA=7.647
NC_035086.1	45060407	.	C	G	.	.	MAF_USDA=1.639
NC_035086.1	45060588	.	G	A	.	.	MAF_USDA=8.235
NC_035086.1	45060656	.	A	G	.	.	MAF_INRAE=45.57;MAF_USDA=42.353
NC_035086.1	45060807	.	G	T	.	.	MAF_USDA=15.882
NC_035086.1	45060879	.	G	A	.	.	MAF_USDA=8.333
NC_035086.1	45060885	.	T	G	.	.	MAF_USDA=2.459
NC_035086.1	45060911	.	A	T	.	.	MAF_INRAE=46.203
NC_035086.1	45060935	.	C	T	.	.	MAF_USDA=3.279
NC_035086.1	45060962	.	T	C	.	.	MAF_USDA=30.0
NC_035086.1	45061087	.	G	T	.	.	MAF_USDA=4.098
NC_035086.1	45061110	.	G	C	.	.	MAF_INRAE=45.57;MAF_USDA=40.0
NC_035086.1	45061117	.	T	G	.	.	MAF_INRAE=45.57;MAF_USDA=40.0
NC_035086.1	45061174	.	G	T	.	.	MAF_USDA=10.417
NC_035086.1	45061200	.	T	G	.	.	MAF_INRAE=45.57;MAF_USDA=42.353
NC_035086.1	45061232	.	A	T	.	.	MAF_USDA=1.639
NC_035086.1	45061265	.	G	A	.	.	MAF_INRAE=47.468;MAF_USDA=44.118
NC_035086.1	45061381	.	C	T	.	.	MAF_USDA=9.412
NC_035086.1	45061412	.	C	G	.	.	MAF_USDA=3.279
NC_035086.1	45061435	.	G	T	.	.	MAF_INRAE=46.203;MAF_USDA=42.941
NC_035086.1	45061436	.	T	A	.	.	MAF_INRAE=47.5;MAF_USDA=42.941
NC_035086.1	45061456	.	A	G	.	.	MAF_USDA=10.0
NC_035086.1	45061482	.	A	G	.	.	MAF_INRAE=46.203;MAF_USDA=42.941
NC_035086.1	45061495	.	G	A	.	.	MAF_USDA=4.167
NC_035086.1	45061498	.	G	C	.	.	MAF_USDA=4.762
NC_035086.1	45061504	.	C	T	.	.	MAF_INRAE=46.203;MAF_USDA=21.765
NC_035086.1	45061512	.	G	T	.	.	MAF_INRAE=46.203;MAF_USDA=34.118
NC_035086.1	45061527	.	A	T	.	.	MAF_USDA=27.647
NC_035086.1	45061704	.	G	T	.	.	MAF_USDA=2.459
NC_035086.1	45061745	.	C	A	.	.	MAF_INRAE=46.203;MAF_USDA=31.765
NC_035086.1	45061839	.	G	C	.	.	MAF_USDA=10.588
NC_035086.1	45061842	.	G	T	.	.	MAF_USDA=2.459
NC_035086.1	45061893	.	G	C	.	.	MAF_INRAE=46.203;MAF_USDA=42.941
NC_035086.1	45061924	.	G	A	.	.	MAF_USDA=28.824
NC_035086.1	45061940	.	G	C	.	.	MAF_USDA=1.639
NC_035086.1	45062015	.	C	G	.	.	MAF_USDA=1.639
NC_035086.1	45062051	.	T	A	.	.	MAF_INRAE=46.203;MAF_USDA=41.765
NC_035086.1	45062127	.	C	A	.	.	MAF_USDA=2.459
NC_035086.1	45062148	.	G	T	.	.	MAF_USDA=4.918
NC_035086.1	45062175	.	T	C	.	.	MAF_INRAE=45.57;MAF_USDA=42.353
NC_035086.1	45062187	.	T	C	.	.	MAF_INRAE=45.57;MAF_USDA=28.235
NC_035086.1	45062229	.	C	T	.	.	MAF_USDA=1.639
NC_035086.1	45062230	.	G	A	.	.	MAF_INRAE=46.203;MAF_USDA=29.412
NC_035086.1	45062281	.	G	T	.	.	MAF_USDA=10.417
NC_035086.1	45062288	.	T	A	.	.	MAF_INRAE=46.203;MAF_USDA=30.0
NC_035086.1	45062303	.	A	T	.	.	MAF_USDA=10.0
NC_035086.1	45062311	.	G	T	.	.	MAF_INRAE=46.203;MAF_USDA=28.235
NC_035086.1	45062324	.	A	C	.	.	MAF_USDA=30.0
NC_035086.1	45062375	.	G	A	.	.	MAF_INRAE=46.203;MAF_USDA=42.353
NC_035086.1	45062419	.	A	G	.	.	MAF_INRAE=5.263;MAF_USDA=4.167
NC_035086.1	45062509	.	A	C	.	.	MAF_INRAE=45.57;MAF_USDA=41.765
NC_035086.1	45062527	.	G	A	.	.	MAF_USDA=8.235
NC_035086.1	45062533	.	G	T	.	.	MAF_INRAE=45.57;MAF_USDA=32.353
NC_035086.1	45062561	.	A	T	.	.	MAF_INRAE=46.203;MAF_USDA=34.118
NC_035086.1	45062835	.	G	A	.	.	MAF_USDA=5.738
NC_035086.1	45062927	.	T	C	.	.	MAF_USDA=7.377
NC_035086.1	45063011	.	G	A	.	.	MAF_INRAE=5.263;MAF_USDA=4.167
NC_035086.1	45063016	.	T	C	.	.	MAF_INRAE=46.203;MAF_USDA=42.353
NC_035086.1	45063140	.	G	A	.	.	MAF_USDA=7.627
NC_035086.1	45063423	.	T	C	.	.	MAF_USDA=7.647
NC_035086.1	45063434	.	G	A	.	.	MAF_USDA=2.459
NC_035086.1	45063471	.	G	T	.	.	MAF_INRAE=46.203;MAF_USDA=27.647
NC_035086.1	45063497	.	G	A	.	.	MAF_INRAE=46.203;MAF_USDA=35.882
NC_035086.1	45063607	.	G	T	.	.	MAF_USDA=3.279
NC_035086.1	45063613	.	T	A	.	.	MAF_USDA=7.377
NC_035086.1	45063675	.	C	G	.	.	MAF_INRAE=20.886;MAF_USDA=10.0
NC_035086.1	45063769	.	A	T	.	.	MAF_INRAE=46.203;MAF_USDA=41.176
NC_035086.1	45063798	.	G	T	.	.	MAF_INRAE=46.203;MAF_USDA=35.882
NC_035086.1	45063833	.	C	T	.	.	MAF_INRAE=46.203;MAF_USDA=29.167
NC_035086.1	45063841	.	T	C	.	.	MAF_INRAE=46.203;MAF_USDA=28.235
NC_035086.1	45063842	.	G	A	.	.	MAF_USDA=8.333
NC_035086.1	45063922	.	T	C	.	.	MAF_INRAE=46.203;MAF_USDA=28.824
NC_035086.1	45064017	.	A	T	.	.	MAF_INRAE=3.165;MAF_USDA=7.647
NC_035086.1	45064052	.	G	T	.	.	MAF_USDA=13.934
NC_035086.1	45064053	.	G	T	.	.	MAF_USDA=13.934
NC_035086.1	45064063	.	G	A	.	.	MAF_USDA=47.647
NC_035086.1	45064066	.	T	A	.	.	MAF_INRAE=46.203;MAF_USDA=21.765
NC_035086.1	45064099	.	G	C	.	.	MAF_USDA=7.377
NC_035086.1	45064206	.	C	A	.	.	MAF_USDA=7.377
NC_035086.1	45064218	.	T	A	.	.	MAF_INRAE=46.203;MAF_USDA=30.0
NC_035086.1	45064284	.	G	A	.	.	MAF_USDA=47.647
NC_035086.1	45064313	.	C	A	.	.	MAF_USDA=7.377
NC_035086.1	45064335	.	G	A	.	.	MAF_USDA=7.377
NC_035086.1	45064413	.	C	T	.	.	MAF_INRAE=46.203;MAF_USDA=21.765
NC_035086.1	45064425	.	C	T	.	.	MAF_USDA=10.417
NC_035086.1	45064431	.	T	C	.	.	MAF_USDA=10.417
NC_035086.1	45064446	.	T	C	.	.	MAF_INRAE=44.937;MAF_USDA=21.176
NC_035086.1	45064447	.	G	A	.	.	MAF_USDA=50.0
NC_035086.1	45064465	.	T	A	.	.	MAF_INRAE=5.263;MAF_USDA=4.167
NC_035086.1	45064470	.	T	G	.	.	MAF_INRAE=39.873
NC_035086.1	45064471	.	G	T	.	.	MAF_INRAE=5.263
NC_035086.1	45064500	.	A	G	.	.	MAF_USDA=4.918
NC_035086.1	45064506	.	C	T	.	.	MAF_INRAE=45.57;MAF_USDA=24.118
NC_035086.1	45064616	.	T	C	.	.	MAF_USDA=4.918
NC_035086.1	45064629	.	G	A	.	.	MAF_USDA=48.235
NC_035086.1	45064652	.	C	A	.	.	MAF_INRAE=46.203;MAF_USDA=26.471
NC_035086.1	45064672	.	G	C	.	.	MAF_USDA=8.333
NC_035086.1	45064697	.	C	T	.	.	MAF_USDA=3.529
NC_035086.1	45064741	.	T	G	.	.	MAF_INRAE=46.203;MAF_USDA=33.529
NC_035086.1	45064756	.	G	A	.	.	MAF_INRAE=46.203;MAF_USDA=21.176
NC_035086.1	45064812	.	A	C	.	.	MAF_INRAE=46.203;MAF_USDA=30.0
NC_035086.1	45064813	.	C	G	.	.	MAF_INRAE=47.5;MAF_USDA=28.824
NC_035086.1	45064865	.	T	C	.	.	MAF_INRAE=46.203
NC_035086.1	45064901	.	C	G	.	.	MAF_USDA=7.377
NC_035086.1	45064921	.	G	T	.	.	MAF_USDA=2.459
NC_035086.1	45064926	.	G	T	.	.	MAF_INRAE=46.203;MAF_USDA=29.167
NC_035086.1	45064927	.	T	A	.	.	MAF_INRAE=47.5;MAF_USDA=29.167
NC_035086.1	45064953	.	C	T	.	.	MAF_USDA=4.098
NC_035086.1	45064960	.	G	T	.	.	MAF_USDA=7.377
NC_035086.1	45064972	.	C	A	.	.	MAF_INRAE=25.949;MAF_USDA=8.197
NC_035086.1	45064987	.	A	T	.	.	MAF_USDA=1.639
NC_035086.1	45065092	.	G	A	.	.	MAF_USDA=7.647
NC_035086.1	45065134	.	T	A	.	.	MAF_INRAE=46.203;MAF_USDA=27.059
NC_035086.1	45065179	.	C	T	.	.	MAF_USDA=1.639
NC_035086.1	45065291	.	T	C	.	.	MAF_INRAE=46.203;MAF_USDA=21.765
NC_035086.1	45065320	.	G	T	.	.	MAF_USDA=3.529
NC_035086.1	45065336	.	A	G	.	.	MAF_USDA=42.941
NC_035086.1	45065495	.	G	A	.	.	MAF_USDA=8.333
NC_035086.1	45065532	.	G	A	.	.	MAF_USDA=42.353
NC_035086.1	45065586	.	T	A	.	.	MAF_INRAE=46.203;MAF_USDA=21.765
NC_035086.1	45065630	.	C	T	.	.	MAF_INRAE=46.203;MAF_USDA=29.412
NC_035086.1	45065846	.	T	A	.	.	MAF_USDA=29.167
NC_035086.1	45065867	.	GA	GG	.	.	MAF_USDA=14.583
NC_035086.1	45065878	.	C	A	.	.	MAF_USDA=5.422
NC_035086.1	45065880	.	C	T	.	.	MAF_USDA=33.133
NC_035086.1	45065881	.	T	C	.	.	MAF_USDA=33.735
NC_035086.1	45065918	.	C	A	.	.	MAF_USDA=3.279
NC_035086.1	45065966	.	C	A	.	.	MAF_USDA=2.459
NC_035086.1	45065981	.	G	A	.	.	MAF_USDA=5.882
NC_035086.1	45066081	.	G	A	.	.	MAF_USDA=7.647
NC_035086.1	45066090	.	G	C	.	.	MAF_INRAE=46.203;MAF_USDA=28.235
NC_035086.1	45066112	.	A	T	.	.	MAF_USDA=8.333
NC_035086.1	45066127	.	T	A	.	.	MAF_INRAE=48.333;MAF_USDA=37.5
NC_035086.1	45066153	.	T	A	.	.	MAF_INRAE=46.835;MAF_USDA=37.647
NC_035086.1	45066192	.	G	C	.	.	MAF_INRAE=46.835;MAF_USDA=28.235
NC_035086.1	45066210	.	C	T	.	.	MAF_USDA=7.647
NC_035086.1	45066221	.	C	T	.	.	MAF_INRAE=46.203;MAF_USDA=21.176
NC_035086.1	45066227	.	G	T	.	.	MAF_USDA=7.143
NC_035086.1	45066238	.	C	T	.	.	MAF_INRAE=46.203;MAF_USDA=29.167
NC_035086.1	45066374	.	C	T	.	.	MAF_USDA=22.917
NC_035086.1	45066399	.	T	C	.	.	MAF_INRAE=46.203;MAF_USDA=36.471
NC_035086.1	45066449	.	G	T	.	.	MAF_USDA=1.639
NC_035086.1	45066525	.	G	A	.	.	MAF_USDA=8.235
NC_035086.1	45066535	.	C	T	.	.	MAF_USDA=3.279
NC_035086.1	45066630	.	G	A	.	.	MAF_INRAE=25.316;MAF_USDA=8.197
NC_035086.1	45066631	.	T	C	.	.	MAF_USDA=6.557
NC_035086.1	45066653	.	G	T	.	.	MAF_USDA=4.098
NC_035086.1	45066762	.	G	A	.	.	MAF_USDA=2.459
NC_035086.1	45066763	.	C	A	.	.	MAF_USDA=2.459
NC_035086.1	45066800	.	A	T	.	.	MAF_USDA=10.417
NC_035086.1	45066804	.	AT	AA	.	.	MAF_USDA=13.043
NC_035086.1	45066805	.	T	A	.	.	MAF_USDA=45.082
NC_035086.1	45066806	.	T	A	.	.	MAF_USDA=37.647
NC_035086.1	45066807	.	A	T	.	.	MAF_USDA=8.235
NC_035086.1	45066931	.	G	T	.	.	MAF_USDA=8.235
NC_035086.1	45067034	.	C	T	.	.	MAF_INRAE=46.835;MAF_USDA=28.235
NC_035086.1	45067143	.	G	A	.	.	MAF_INRAE=45.57;MAF_USDA=27.647
NC_035086.1	45067205	.	A	C	.	.	MAF_USDA=8.235
NC_035086.1	45067279	.	A	T	.	.	MAF_USDA=26.471
NC_035086.1	45067364	.	T	A	.	.	MAF_USDA=1.639
NC_035086.1	45067495	.	C	A	.	.	MAF_INRAE=46.203;MAF_USDA=30.0
NC_035086.1	45067528	.	T	A	.	.	MAF_USDA=4.118
NC_035086.1	45067624	.	C	T	.	.	MAF_INRAE=25.316;MAF_USDA=7.377
NC_035086.1	45067625	.	G	A	.	.	MAF_USDA=1.765
NC_035086.1	45067634	.	C	T	.	.	MAF_USDA=7.059
NC_035086.1	45067822	.	T	A	.	.	MAF_USDA=11.765
NC_035086.1	45067862	.	G	T	.	.	MAF_USDA=1.639
NC_035086.1	45067878	.	G	T	.	.	MAF_INRAE=44.304;MAF_USDA=18.824
NC_035086.1	45067889	.	G	A	.	.	MAF_USDA=22.353
NC_035086.1	45067895	.	T	C	.	.	MAF_USDA=22.353
NC_035086.1	45067932	.	G	T	.	.	MAF_USDA=2.459
NC_035086.1	45067948	.	A	G	.	.	MAF_INRAE=45.57;MAF_USDA=31.25
NC_035086.1	45067966	.	T	C	.	.	MAF_USDA=8.824
NC_035086.1	45067967	.	T	C	.	.	MAF_USDA=8.235
NC_035086.1	45067969	.	G	T	.	.	MAF_INRAE=45.57
NC_035086.1	45068017	.	T	A	.	.	MAF_USDA=38.824
NC_035086.1	45068018	.	T	A	.	.	MAF_INRAE=47.5;MAF_USDA=29.167
NC_035086.1	45068023	.	T	G	.	.	MAF_INRAE=45.57;MAF_USDA=18.824
NC_035086.1	45068098	.	G	A	.	.	MAF_USDA=2.459
NC_035086.1	45068104	.	T	C	.	.	MAF_USDA=12.353
NC_035086.1	45068213	.	A	T	.	.	MAF_USDA=7.647
NC_035086.1	45068248	.	G	T	.	.	MAF_INRAE=46.203;MAF_USDA=28.235
NC_035086.1	45068286	.	G	T	.	.	MAF_USDA=8.333
NC_035086.1	45068362	.	A	G	.	.	MAF_INRAE=46.203;MAF_USDA=40.0
NC_035086.1	45068403	.	T	C	.	.	MAF_USDA=4.118
NC_035086.1	45068425	.	T	G	.	.	MAF_INRAE=46.203;MAF_USDA=24.706
NC_035086.1	45068441	.	C	T	.	.	MAF_USDA=5.882
NC_035086.1	45068459	.	G	A	.	.	MAF_INRAE=3.165;MAF_USDA=11.176
NC_035086.1	45068473	.	C	A	.	.	MAF_USDA=2.941
NC_035086.1	45068519	.	G	T	.	.	MAF_INRAE=5.263;MAF_USDA=4.167
NC_035086.1	45068958	.	C	G	.	.	MAF_INRAE=3.165;MAF_USDA=11.176
NC_035086.1	45069014	.	T	C	.	.	MAF_INRAE=2.5;MAF_USDA=4.918
NC_035086.1	45069070	.	A	G	.	.	MAF_INRAE=3.165;MAF_USDA=35.294
NC_035086.1	45069075	.	G	T	.	.	MAF_INRAE=3.165;MAF_USDA=11.176
NC_035086.1	45069171	.	C	A	.	.	MAF_USDA=1.639
NC_035086.1	45069208	.	A	G	.	.	MAF_INRAE=3.165;MAF_USDA=29.412
NC_035086.1	45069230	.	A	G	.	.	MAF_USDA=7.059
NC_035086.1	45069232	.	A	C	.	.	MAF_USDA=8.333
NC_035086.1	45069301	.	G	A	.	.	MAF_USDA=6.557
NC_035086.1	45069386	.	T	C	.	.	MAF_INRAE=3.165;MAF_USDA=26.471
NC_035086.1	45069462	.	G	A	.	.	MAF_INRAE=49.367;MAF_USDA=8.824
NC_035086.1	45069502	.	C	T	.	.	MAF_USDA=1.639
NC_035086.1	45069528	.	T	G	.	.	MAF_INRAE=3.165;MAF_USDA=34.706
NC_035086.1	45069531	.	G	A	.	.	MAF_INRAE=22.785;MAF_USDA=12.353
NC_035086.1	45069679	.	T	C	.	.	MAF_USDA=4.098
NC_035086.1	45069740	.	G	A	.	.	MAF_USDA=1.639
NC_035086.1	45069902	.	C	T	.	.	MAF_INRAE=25.949;MAF_USDA=5.738
NC_035086.1	45069965	.	G	T	.	.	MAF_USDA=7.059
NC_035086.1	45069990	.	C	A	.	.	MAF_INRAE=5.263;MAF_USDA=20.833
NC_035086.1	45070449	.	C	T	.	.	MAF_INRAE=3.333
NC_035086.1	45070456	.	C	T	.	.	MAF_INRAE=2.5;MAF_USDA=4.918
NC_035086.1	45070460	.	T	A	.	.	MAF_INRAE=3.333
NC_035086.1	45070461	.	T	G	.	.	MAF_INRAE=3.333
NC_035086.1	45070468	.	T	A	.	.	MAF_INRAE=3.333
NC_035086.1	45070469	.	T	A	.	.	MAF_INRAE=3.333
NC_035086.1	45070493	.	A	G	.	.	MAF_INRAE=3.333
NC_035086.1	45070500	.	A	C	.	.	MAF_INRAE=4.167
NC_035086.1	45070532	.	G	T	.	.	MAF_INRAE=2.5;MAF_USDA=4.918
NC_035086.1	45070533	.	A	G	.	.	MAF_INRAE=27.5;MAF_USDA=25.882
NC_035086.1	45070562	.	G	T	.	.	MAF_INRAE=32.5
NC_035086.1	45070576	.	C	T	.	.	MAF_INRAE=34.167
NC_035086.1	45070578	.	C	A	.	.	MAF_INRAE=34.167
NC_035086.1	45070579	.	T	A	.	.	MAF_INRAE=34.167
NC_035086.1	45070606	.	C	G	.	.	MAF_INRAE=34.167
NC_035086.1	45070611	.	T	A	.	.	MAF_INRAE=34.167
NC_035086.1	45070615	.	G	A	.	.	MAF_INRAE=33.333
NC_035086.1	45070650	.	T	A	.	.	MAF_INRAE=28.333
NC_035086.1	45070651	.	A	G	.	.	MAF_INRAE=28.333
NC_035086.1	45070656	.	T	A	.	.	MAF_INRAE=27.5
NC_035086.1	45070657	.	G	A	.	.	MAF_INRAE=25.0
NC_035086.1	45070661	.	A	C	.	.	MAF_INRAE=25.833
NC_035086.1	45070681	.	G	C	.	.	MAF_INRAE=25.0;MAF_USDA=29.167
NC_035086.1	45070694	.	G	T	.	.	MAF_INRAE=25.0
NC_035086.1	45070697	.	T	A	.	.	MAF_INRAE=25.0
NC_035086.1	45070717	.	C	A	.	.	MAF_INRAE=23.333;MAF_USDA=35.417
NC_035086.1	45070729	.	C	T	.	.	MAF_INRAE=20.0;MAF_USDA=35.417
NC_035086.1	45070730	.	A	G	.	.	MAF_INRAE=20.0;MAF_USDA=35.417
NC_035086.1	45070742	.	C	T	.	.	MAF_INRAE=18.333;MAF_USDA=22.353
NC_035086.1	45070753	.	C	A	.	.	MAF_INRAE=17.5;MAF_USDA=22.917
NC_035086.1	45070755	.	G	A	.	.	MAF_INRAE=16.667;MAF_USDA=18.824
NC_035086.1	45070770	.	C	A	.	.	MAF_INRAE=16.667;MAF_USDA=18.235
NC_035086.1	45070776	.	T	C	.	.	MAF_INRAE=15.0;MAF_USDA=17.647
NC_035086.1	45070786	.	T	A	.	.	MAF_INRAE=15.833;MAF_USDA=15.882
NC_035086.1	45070789	.	A	C	.	.	MAF_INRAE=15.833;MAF_USDA=27.083
NC_035086.1	45070802	.	T	G	.	.	MAF_INRAE=13.333;MAF_USDA=25.0
NC_035086.1	45070829	.	A	G	.	.	MAF_INRAE=25.0
NC_035086.1	45070830	.	A	T	.	.	MAF_INRAE=25.0
NC_035086.1	45070834	.	T	A	.	.	MAF_INRAE=25.833
NC_035086.1	45070851	.	C	A	.	.	MAF_INRAE=24.167
NC_035086.1	45070855	.	G	C	.	.	MAF_INRAE=24.167
NC_035086.1	45070863	.	G	A	.	.	MAF_INRAE=25.0
NC_035086.1	45070897	.	A	G	.	.	MAF_INRAE=17.5;MAF_USDA=27.083
NC_035086.1	45070907	.	C	A	.	.	MAF_INRAE=15.0;MAF_USDA=25.0
NC_035086.1	45070913	.	A	G	.	.	MAF_INRAE=15.0
NC_035086.1	45070915	.	A	T	.	.	MAF_INRAE=15.0
NC_035086.1	45070921	.	G	C	.	.	MAF_INRAE=15.0
NC_035086.1	45070923	.	T	C	.	.	MAF_INRAE=15.0
NC_035086.1	45070925	.	T	C	.	.	MAF_INRAE=15.0
NC_035086.1	45070929	.	C	A	.	.	MAF_INRAE=14.167
NC_035086.1	45070934	.	C	T	.	.	MAF_INRAE=12.5
NC_035086.1	45070949	.	A	C	.	.	MAF_INRAE=10.833
NC_035086.1	45071052	.	G	A	.	.	MAF_USDA=9.836
NC_035086.1	45071212	.	G	A	.	.	MAF_USDA=8.333
NC_035086.1	45071266	.	G	A	.	.	MAF_USDA=3.529
NC_035086.1	45071288	.	C	T	.	.	MAF_USDA=1.639
NC_035086.1	45071393	.	T	C	.	.	MAF_USDA=1.667
NC_035086.1	45071395	.	C	T	.	.	MAF_USDA=6.667
NC_035086.1	45071404	.	G	A	.	.	MAF_USDA=1.667
NC_035086.1	45071558	.	G	A	.	.	MAF_USDA=5.882
NC_035086.1	45071614	.	C	A	.	.	MAF_USDA=18.235
NC_035086.1	45071618	.	T	G	.	.	MAF_INRAE=2.5;MAF_USDA=4.918
NC_035086.1	45071658	.	C	T	.	.	MAF_USDA=1.639
NC_035086.1	45071764	.	G	T	.	.	MAF_INRAE=1.667;MAF_USDA=4.918
NC_035086.1	45071769	.	T	C	.	.	MAF_USDA=1.639
NC_035086.1	45071810	.	G	T	.	.	MAF_INRAE=23.418;MAF_USDA=11.176
NC_035086.1	45071946	.	G	A	.	.	MAF_USDA=10.417
NC_035086.1	45072013	.	C	T	.	.	MAF_INRAE=3.165;MAF_USDA=22.941
NC_035086.1	45072173	.	G	A	.	.	MAF_USDA=4.098
NC_035086.1	45072215	.	C	T	.	.	MAF_USDA=8.333
NC_035086.1	45072441	.	C	T	.	.	MAF_USDA=4.098
NC_035086.1	45072568	.	G	T	.	.	MAF_INRAE=13.333;MAF_USDA=5.738
NC_035086.1	45072662	.	T	A	.	.	MAF_INRAE=43.333
NC_035086.1	45072716	.	A	C	.	.	MAF_INRAE=3.333;MAF_USDA=7.377
NC_035086.1	45072719	.	T	C	.	.	MAF_USDA=1.639
NC_035086.1	45072726	.	C	T	.	.	MAF_INRAE=46.203;MAF_USDA=21.176
NC_035086.1	45072735	.	G	A	.	.	MAF_INRAE=26.582;MAF_USDA=17.213
NC_035086.1	45072737	.	T	A	.	.	MAF_INRAE=30.833;MAF_USDA=21.311
NC_035086.1	45072745	.	A	G	.	.	MAF_INRAE=34.167;MAF_USDA=9.412
NC_035086.1	45072757	.	G	A	.	.	MAF_USDA=4.167
NC_035086.1	45072768	.	C	G	.	.	MAF_INRAE=26.667;MAF_USDA=13.115
NC_035086.1	45072769	.	A	T	.	.	MAF_INRAE=26.667;MAF_USDA=11.475
NC_035086.1	45072794	.	T	C	.	.	MAF_USDA=5.738
NC_035086.1	45072798	.	A	G	.	.	MAF_INRAE=25.833;MAF_USDA=5.357
NC_035086.1	45072856	.	T	G	.	.	MAF_USDA=4.918
NC_035086.1	45072870	.	G	A	.	.	MAF_USDA=1.639
NC_035086.1	45072905	.	A	G	.	.	MAF_USDA=4.118
NC_035086.1	45073008	.	A	C	.	.	MAF_USDA=9.412
NC_035086.1	45073015	.	T	A	.	.	MAF_USDA=3.279
NC_035086.1	45073075	.	C	A	.	.	MAF_USDA=5.294
NC_035086.1	45073106	.	G	A	.	.	MAF_USDA=10.588
NC_035086.1	45073116	.	G	T	.	.	MAF_USDA=6.557
NC_035086.1	45073189	.	C	T	.	.	MAF_INRAE=1.667
NC_035086.1	45073201	.	T	G	.	.	MAF_INRAE=2.532;MAF_USDA=24.118
NC_035086.1	45073203	.	A	T	.	.	MAF_USDA=1.639
NC_035086.1	45073220	.	A	C	.	.	MAF_INRAE=3.165;MAF_USDA=20.588
NC_035086.1	45073244	.	G	T	.	.	MAF_INRAE=3.165;MAF_USDA=12.5
NC_035086.1	45073476	.	T	G	.	.	MAF_USDA=3.279
NC_035086.1	45073548	.	C	T	.	.	MAF_INRAE=3.165;MAF_USDA=21.765
NC_035086.1	45073779	.	G	A	.	.	MAF_USDA=3.279
NC_035086.1	45073785	.	A	G	.	.	MAF_USDA=4.918
NC_035086.1	45074007	.	G	A	.	.	MAF_USDA=1.639
NC_035086.1	45074027	.	G	T	.	.	MAF_USDA=5.294
NC_035086.1	45074118	.	C	T	.	.	MAF_USDA=1.639
NC_035086.1	45074130	.	C	T	.	.	MAF_USDA=1.639
NC_035086.1	45074138	.	C	A	.	.	MAF_USDA=5.294
NC_035086.1	45074273	.	G	A	.	.	MAF_USDA=1.639
NC_035086.1	45074316	.	T	A	.	.	MAF_USDA=5.294
NC_035086.1	45074357	.	C	A	.	.	MAF_USDA=3.279
NC_035086.1	45074407	.	T	G	.	.	MAF_USDA=4.098
NC_035086.1	45074415	.	C	A	.	.	MAF_USDA=5.294
NC_035086.1	45074433	.	T	A	.	.	MAF_USDA=5.294
NC_035086.1	45074540	.	C	A	.	.	MAF_USDA=4.098
NC_035086.1	45074558	.	C	A	.	.	MAF_INRAE=3.165;MAF_USDA=17.059
NC_035086.1	45074559	.	C	A	.	.	MAF_INRAE=2.5;MAF_USDA=17.059
NC_035086.1	45074565	.	G	A	.	.	MAF_INRAE=3.165;MAF_USDA=13.529
NC_035086.1	45074570	.	G	T	.	.	MAF_USDA=8.333
NC_035086.1	45074572	.	T	A	.	.	MAF_INRAE=3.165;MAF_USDA=22.353
NC_035086.1	45074647	.	T	G	.	.	MAF_USDA=4.706
NC_035086.1	45074872	.	T	C	.	.	MAF_USDA=1.639
NC_035086.1	45074897	.	G	A	.	.	MAF_USDA=5.294
NC_035086.1	45074912	.	G	A	.	.	MAF_USDA=5.882
NC_035086.1	45074943	.	T	G	.	.	MAF_INRAE=3.165;MAF_USDA=22.353
NC_035086.1	45074992	.	T	C	.	.	MAF_INRAE=3.165;MAF_USDA=22.353
NC_035086.1	45075011	.	A	G	.	.	MAF_USDA=3.279
NC_035086.1	45075119	.	G	A	.	.	MAF_USDA=5.738
NC_035086.1	45075169	.	T	C	.	.	MAF_USDA=5.882
NC_035086.1	45075204	.	T	A	.	.	MAF_USDA=8.333
NC_035086.1	45075311	.	A	T	.	.	MAF_USDA=5.294
NC_035086.1	45075536	.	G	T	.	.	MAF_INRAE=2.532;MAF_USDA=15.882
NC_035086.1	45075540	.	C	A	.	.	MAF_INRAE=49.367;MAF_USDA=8.824
NC_035086.1	45075543	.	T	G	.	.	MAF_INRAE=1.667;MAF_USDA=30.0
NC_035086.1	45075548	.	C	A	.	.	MAF_USDA=4.098
NC_035086.1	45075601	.	A	C	.	.	MAF_USDA=5.882
NC_035086.1	45075607	.	G	C	.	.	MAF_USDA=8.333
NC_035086.1	45075608	.	C	A	.	.	MAF_INRAE=2.532;MAF_USDA=16.471
NC_035086.1	45075670	.	A	G	.	.	MAF_INRAE=3.165;MAF_USDA=17.059
NC_035086.1	45075684	.	G	A	.	.	MAF_INRAE=3.165;MAF_USDA=16.471
NC_035086.1	45075685	.	T	A	.	.	MAF_USDA=5.294
NC_035086.1	45075696	.	T	C	.	.	MAF_INRAE=3.165;MAF_USDA=21.765
NC_035086.1	45075739	.	G	A	.	.	MAF_INRAE=3.165;MAF_USDA=17.213
NC_035086.1	45075774	.	T	G	.	.	MAF_USDA=4.098
NC_035086.1	45075833	.	C	T	.	.	MAF_INRAE=3.165;MAF_USDA=16.471
NC_035086.1	45075920	.	G	T	.	.	MAF_INRAE=25.316;MAF_USDA=6.557
NC_035086.1	45075921	.	C	T	.	.	MAF_INRAE=3.165;MAF_USDA=17.059
NC_035086.1	45076051	.	C	T	.	.	MAF_USDA=8.824
NC_035086.1	45076057	.	A	G	.	.	MAF_USDA=8.235
NC_035086.1	45076149	.	G	T	.	.	MAF_USDA=8.333
NC_035086.1	45076176	.	T	A	.	.	MAF_USDA=8.333
NC_035086.1	45076181	.	T	A	.	.	MAF_USDA=8.333
NC_035086.1	45076182	.	T	A	.	.	MAF_USDA=2.083
NC_035086.1	45076191	.	G	A	.	.	MAF_USDA=3.279
NC_035086.1	45076221	.	T	C	.	.	MAF_USDA=5.294
NC_035086.1	45076233	.	A	G	.	.	MAF_INRAE=3.165;MAF_USDA=26.471
NC_035086.1	45076256	.	A	T	.	.	MAF_INRAE=3.165;MAF_USDA=11.176
NC_035086.1	45076308	.	C	A	.	.	MAF_INRAE=3.165;MAF_USDA=21.176
NC_035086.1	45076316	.	C	T	.	.	MAF_USDA=2.459
NC_035086.1	45076346	.	G	A	.	.	MAF_INRAE=49.367;MAF_USDA=8.824
NC_035086.1	45076454	.	C	T	.	.	MAF_USDA=9.412
NC_035086.1	45076477	.	C	T	.	.	MAF_USDA=4.706
NC_035086.1	45076600	.	C	G	.	.	MAF_USDA=24.706
NC_035086.1	45076601	.	T	A	.	.	MAF_USDA=25.294
NC_035086.1	45076602	.	G	A	.	.	MAF_USDA=20.0
NC_035086.1	45076646	.	G	T	.	.	MAF_USDA=4.098
NC_035086.1	45076701	.	A	G	.	.	MAF_USDA=6.557
NC_035086.1	45076761	.	C	T	.	.	MAF_INRAE=3.165;MAF_USDA=22.917
NC_035086.1	45076864	.	T	A	.	.	MAF_USDA=4.706
NC_035086.1	45076889	.	A	G	.	.	MAF_USDA=5.294
NC_035086.1	45076896	.	G	A	.	.	MAF_USDA=4.706
NC_035086.1	45076914	.	T	C	.	.	MAF_USDA=20.588
NC_035086.1	45076915	.	G	A	.	.	MAF_USDA=20.0
NC_035086.1	45076916	.	G	C	.	.	MAF_USDA=20.0
NC_035086.1	45076917	.	G	A	.	.	MAF_USDA=20.0
NC_035086.1	45076930	.	G	A	.	.	MAF_USDA=5.294
NC_035086.1	45077041	.	C	T	.	.	MAF_INRAE=3.165;MAF_USDA=20.0
NC_035086.1	45077050	.	G	T	.	.	MAF_USDA=1.639
NC_035086.1	45077272	.	T	C	.	.	MAF_USDA=8.333
NC_035086.1	45077299	.	C	A	.	.	MAF_USDA=12.5
NC_035086.1	45077377	.	G	A	.	.	MAF_USDA=9.836
NC_035086.1	45077395	.	C	A	.	.	MAF_USDA=8.333
NC_035086.1	45077408	.	T	C	.	.	MAF_INRAE=3.165;MAF_USDA=21.765
NC_035086.1	45077417	.	G	T	.	.	MAF_INRAE=23.418;MAF_USDA=11.176
NC_035086.1	45077434	.	T	C	.	.	MAF_USDA=3.529
NC_035086.1	45077619	.	A	T	.	.	MAF_USDA=4.118
NC_035086.1	45077735	.	A	T	.	.	MAF_USDA=4.918
NC_035086.1	45077783	.	C	T	.	.	MAF_USDA=8.333
NC_035086.1	45077817	.	G	A	.	.	MAF_USDA=4.706
NC_035086.1	45077910	.	G	A	.	.	MAF_USDA=8.333
NC_035086.1	45078149	.	G	T	.	.	MAF_USDA=3.279
NC_035086.1	45078200	.	A	T	.	.	MAF_INRAE=3.165;MAF_USDA=20.0
NC_035086.1	45078238	.	A	G	.	.	MAF_INRAE=3.165;MAF_USDA=18.824
NC_035086.1	45078282	.	G	A	.	.	MAF_USDA=4.098
NC_035086.1	45078384	.	A	T	.	.	MAF_USDA=10.417
NC_035086.1	45078392	.	A	C	.	.	MAF_INRAE=3.165;MAF_USDA=32.353
NC_035086.1	45078406	.	T	C	.	.	MAF_INRAE=3.165;MAF_USDA=20.588
NC_035086.1	45078541	.	T	A	.	.	MAF_INRAE=25.949;MAF_USDA=26.23
NC_035086.1	45078795	.	C	A	.	.	MAF_USDA=12.5
NC_035086.1	45078901	.	G	A	.	.	MAF_INRAE=3.165;MAF_USDA=21.176
NC_035086.1	45078990	.	G	A	.	.	MAF_USDA=1.639
NC_035086.1	45079041	.	G	A	.	.	MAF_USDA=8.333
NC_035086.1	45079088	.	C	T	.	.	MAF_INRAE=3.165;MAF_USDA=22.941
NC_035086.1	45079176	.	G	T	.	.	MAF_USDA=5.294
NC_035086.1	45079211	.	A	C	.	.	MAF_USDA=11.475
NC_035086.1	45079230	.	C	T	.	.	MAF_INRAE=3.165;MAF_USDA=10.0
NC_035086.1	45079335	.	C	A	.	.	MAF_USDA=1.639
NC_035086.1	45079342	.	G	A	.	.	MAF_USDA=5.738
NC_035086.1	45079449	.	G	A	.	.	MAF_USDA=1.639
NC_035086.1	45079573	.	G	A	.	.	MAF_USDA=6.557
NC_035086.1	45079592	.	G	C	.	.	MAF_USDA=4.118
NC_035086.1	45079655	.	A	G	.	.	MAF_USDA=4.098
NC_035086.1	45079693	.	C	A	.	.	MAF_INRAE=3.165;MAF_USDA=15.882
NC_035086.1	45079703	.	T	A	.	.	MAF_USDA=1.176
NC_035086.1	45079788	.	G	A	.	.	MAF_INRAE=26.316;MAF_USDA=21.176
NC_035086.1	45079830	.	G	T	.	.	MAF_USDA=4.098
NC_035086.1	45079872	.	A	C	.	.	MAF_USDA=5.882
NC_035086.1	45079950	.	C	A	.	.	MAF_INRAE=2.5;MAF_USDA=14.583
NC_035086.1	45080016	.	A	T	.	.	MAF_INRAE=3.165;MAF_USDA=16.471
NC_035086.1	45080031	.	C	T	.	.	MAF_INRAE=3.165;MAF_USDA=11.176
NC_035086.1	45080036	.	T	C	.	.	MAF_USDA=3.279
NC_035086.1	45080064	.	A	T	.	.	MAF_USDA=4.918
NC_035086.1	45080072	.	C	T	.	.	MAF_USDA=1.639
NC_035086.1	45080142	.	A	C	.	.	MAF_USDA=4.098
NC_035086.1	45080149	.	C	T	.	.	MAF_USDA=10.588
NC_035086.1	45080154	.	G	A	.	.	MAF_USDA=4.098
NC_035086.1	45080155	.	A	T	.	.	MAF_USDA=4.098
NC_035086.1	45080162	.	A	T	.	.	MAF_USDA=1.639
NC_035086.1	45080242	.	G	C	.	.	MAF_USDA=1.639
NC_035086.1	45080291	.	C	A	.	.	MAF_USDA=3.279
NC_035086.1	45080509	.	C	A	.	.	MAF_USDA=6.557
NC_035086.1	45080543	.	T	G	.	.	MAF_USDA=1.639
NC_035086.1	45080549	.	G	A	.	.	MAF_INRAE=3.165;MAF_USDA=25.882
NC_035086.1	45080704	.	G	A	.	.	MAF_INRAE=25.949;MAF_USDA=7.377
NC_035086.1	45081047	.	G	T	.	.	MAF_USDA=1.667
NC_035086.1	45081108	.	C	G	.	.	MAF_USDA=4.098
NC_035086.1	45081246	.	T	G	.	.	MAF_INRAE=3.165;MAF_USDA=23.529
NC_035086.1	45081248	.	C	G	.	.	MAF_USDA=1.176
NC_035086.1	45081505	.	A	C	.	.	MAF_INRAE=5.263;MAF_USDA=24.706
NC_035086.1	45081583	.	G	A	.	.	MAF_INRAE=3.165;MAF_USDA=23.529
NC_035086.1	45081600	.	C	T	.	.	MAF_USDA=1.639
NC_035086.1	45081627	.	C	G	.	.	MAF_USDA=14.583
NC_035086.1	45081629	.	G	T	.	.	MAF_USDA=14.583
NC_035086.1	45081630	.	A	T	.	.	MAF_INRAE=2.5;MAF_USDA=14.583
NC_035086.1	45081815	.	G	A	.	.	MAF_INRAE=3.165;MAF_USDA=17.647
NC_035086.1	45081837	.	C	T	.	.	MAF_USDA=3.279
NC_035086.1	45081925	.	C	G	.	.	MAF_USDA=14.583
NC_035086.1	45082037	.	G	A	.	.	MAF_USDA=12.5
NC_035086.1	45082051	.	A	T	.	.	MAF_USDA=14.583
NC_035086.1	45082052	.	A	C	.	.	MAF_USDA=14.583
NC_035086.1	45082070	.	C	G	.	.	MAF_USDA=20.833
NC_035086.1	45083072	.	C	T	.	.	MAF_USDA=31.176
NC_035086.1	45083203	.	G	T	.	.	MAF_USDA=1.639
NC_035086.1	45083448	.	G	C	.	.	MAF_USDA=41.765
NC_035086.1	45083470	.	A	T	.	.	MAF_INRAE=3.165;MAF_USDA=38.235
NC_035086.1	45083537	.	T	G	.	.	MAF_USDA=7.377
NC_035086.1	45083571	.	G	A	.	.	MAF_INRAE=3.165;MAF_USDA=23.529
NC_035086.1	45083749	.	C	T	.	.	MAF_USDA=16.471
NC_035086.1	45084054	.	C	T	.	.	MAF_INRAE=3.165;MAF_USDA=23.529
NC_035086.1	45084099	.	G	A	.	.	MAF_INRAE=3.165;MAF_USDA=24.118
NC_035086.1	45084116	.	A	T	.	.	MAF_INRAE=3.165;MAF_USDA=17.059
NC_035086.1	45084193	.	A	G	.	.	MAF_INRAE=3.165;MAF_USDA=10.0
NC_035086.1	45084219	.	A	C	.	.	MAF_INRAE=49.367;MAF_USDA=10.0
NC_035086.1	45084340	.	C	T	.	.	MAF_USDA=4.918
NC_035086.1	45084347	.	A	T	.	.	MAF_INRAE=3.165;MAF_USDA=14.583
NC_035086.1	45084348	.	A	T	.	.	MAF_INRAE=2.5;MAF_USDA=14.583
NC_035086.1	45084349	.	A	T	.	.	MAF_USDA=12.651
NC_035086.1	45084356	.	C	A	.	.	MAF_INRAE=3.165;MAF_USDA=19.412
NC_035086.1	45084371	.	A	G	.	.	MAF_INRAE=2.5;MAF_USDA=4.098
NC_035086.1	45084502	.	A	G	.	.	MAF_INRAE=3.165;MAF_USDA=24.706
NC_035086.1	45084566	.	G	A	.	.	MAF_USDA=1.639
NC_035086.1	45084578	.	C	T	.	.	MAF_INRAE=3.165;MAF_USDA=21.176
NC_035086.1	45084579	.	A	C	.	.	MAF_INRAE=26.667
NC_035086.1	45084683	.	A	T	.	.	MAF_INRAE=6.667
NC_035086.1	45084703	.	T	C	.	.	MAF_USDA=7.377
NC_035086.1	45084774	.	T	C	.	.	MAF_USDA=25.0
NC_035086.1	45084835	.	G	A	.	.	MAF_INRAE=2.532
NC_035086.1	45084953	.	C	T	.	.	MAF_USDA=3.279
NC_035086.1	45085007	.	G	A	.	.	MAF_USDA=2.459
NC_035086.1	45085045	.	T	A	.	.	MAF_USDA=8.824
NC_035086.1	45085047	.	T	C	.	.	MAF_INRAE=1.667
NC_035086.1	45085051	.	G	A	.	.	MAF_INRAE=1.667
NC_035086.1	45085056	.	G	T	.	.	MAF_INRAE=1.667
NC_035086.1	45085069	.	C	T	.	.	MAF_INRAE=1.667
NC_035086.1	45085080	.	C	T	.	.	MAF_INRAE=2.5
NC_035086.1	45085082	.	C	G	.	.	MAF_INRAE=5.833
NC_035086.1	45085084	.	G	A	.	.	MAF_INRAE=2.532;MAF_USDA=11.765
NC_035086.1	45085087	.	G	A	.	.	MAF_INRAE=14.167
NC_035086.1	45085092	.	G	T	.	.	MAF_INRAE=14.167
NC_035086.1	45085101	.	A	C	.	.	MAF_INRAE=14.167
NC_035086.1	45085110	.	G	A	.	.	MAF_INRAE=15.0
NC_035086.1	45085122	.	A	T	.	.	MAF_INRAE=16.667
NC_035086.1	45085123	.	G	T,A	.	.	MAF_INRAE=16.667;MAF_USDA=1.176
NC_035086.1	45085132	.	T	G	.	.	MAF_INRAE=16.667
NC_035086.1	45085148	.	T	C	.	.	MAF_INRAE=16.667
NC_035086.1	45085151	.	T	A	.	.	MAF_INRAE=15.833
NC_035086.1	45085163	.	C	T	.	.	MAF_INRAE=17.5
NC_035086.1	45085298	.	T	G	.	.	MAF_INRAE=29.114;MAF_USDA=30.0
NC_035086.1	45085310	.	A	G	.	.	MAF_USDA=6.557
NC_035086.1	45085393	.	G	T	.	.	MAF_INRAE=25.949;MAF_USDA=30.328
NC_035086.1	45085438	.	T	G	.	.	MAF_USDA=3.279
NC_035086.1	45085455	.	G	T	.	.	MAF_USDA=12.5
NC_035086.1	45085519	.	G	A	.	.	MAF_INRAE=7.5;MAF_USDA=40.588
NC_035086.1	45085590	.	G	A	.	.	MAF_USDA=17.647
NC_035086.1	45085676	.	A	C	.	.	MAF_INRAE=8.861;MAF_USDA=33.529
NC_035086.1	45085829	.	A	G	.	.	MAF_USDA=6.557
NC_035086.1	45085932	.	G	C	.	.	MAF_USDA=7.647
NC_035086.1	45085943	.	C	A	.	.	MAF_USDA=12.941
NC_035086.1	45085968	.	G	T	.	.	MAF_USDA=6.557
NC_035086.1	45086014	.	G	A	.	.	MAF_USDA=1.639
NC_035086.1	45086054	.	G	A	.	.	MAF_INRAE=5.263;MAF_USDA=4.706
NC_035086.1	45086124	.	G	A	.	.	MAF_USDA=4.167
NC_035086.1	45086141	.	A	C	.	.	MAF_INRAE=7.5;MAF_USDA=40.588
NC_035086.1	45086154	.	C	A	.	.	MAF_INRAE=7.5;MAF_USDA=39.412
NC_035086.1	45086166	.	C	A	.	.	MAF_USDA=1.639
NC_035086.1	45086229	.	T	G	.	.	MAF_USDA=2.353
NC_035086.1	45086284	.	C	T	.	.	MAF_USDA=1.639
NC_035086.1	45086375	.	A	G	.	.	MAF_USDA=14.583
NC_035086.1	45086434	.	C	T	.	.	MAF_USDA=7.377
NC_035086.1	45086547	.	G	A	.	.	MAF_INRAE=3.165;MAF_USDA=9.412
NC_035086.1	45086616	.	C	A	.	.	MAF_INRAE=24.684;MAF_USDA=2.941
NC_035086.1	45086689	.	A	C	.	.	MAF_USDA=6.557
NC_035086.1	45086762	.	G	A	.	.	MAF_USDA=16.471
NC_035086.1	45086779	.	G	A	.	.	MAF_USDA=1.639
NC_035086.1	45086792	.	T	C	.	.	MAF_USDA=4.098
NC_035086.1	45086815	.	A	C	.	.	MAF_INRAE=3.165;MAF_USDA=11.176
NC_035086.1	45086899	.	T	A	.	.	MAF_INRAE=6.667;MAF_USDA=39.412
NC_035086.1	45086930	.	T	C	.	.	MAF_USDA=4.167
NC_035086.1	45087228	.	A	G	.	.	MAF_USDA=16.471
NC_035086.1	45087509	.	A	T	.	.	MAF_INRAE=7.5;MAF_USDA=39.412
NC_035086.1	45087719	.	A	T	.	.	MAF_USDA=1.639
NC_035086.1	45087809	.	C	T	.	.	MAF_USDA=1.639
NC_035086.1	45087874	.	G	T	.	.	MAF_INRAE=6.667;MAF_USDA=32.353
NC_035086.1	45087918	.	T	C	.	.	MAF_INRAE=11.392;MAF_USDA=6.25
NC_035086.1	45087952	.	G	A	.	.	MAF_INRAE=17.722;MAF_USDA=50.0
NC_035086.1	45088015	.	T	C	.	.	MAF_INRAE=7.5;MAF_USDA=40.0
NC_035086.1	45088036	.	G	A	.	.	MAF_INRAE=7.5;MAF_USDA=40.0
NC_035086.1	45088063	.	T	C	.	.	MAF_INRAE=7.5;MAF_USDA=40.0
NC_035086.1	45088120	.	C	A	.	.	MAF_INRAE=20.886;MAF_USDA=32.353
NC_035086.1	45088125	.	T	C	.	.	MAF_INRAE=2.5;MAF_USDA=4.918
NC_035086.1	45088138	.	T	C	.	.	MAF_INRAE=6.962;MAF_USDA=43.529
NC_035086.1	45088276	.	A	C	.	.	MAF_INRAE=20.886;MAF_USDA=33.529
NC_035086.1	45088286	.	T	G	.	.	MAF_INRAE=49.367;MAF_USDA=8.824
NC_035086.1	45088287	.	A	G	.	.	MAF_INRAE=7.5;MAF_USDA=40.0
NC_035086.1	45088324	.	T	C	.	.	MAF_INRAE=21.519;MAF_USDA=33.529
NC_035086.1	45088352	.	T	A	.	.	MAF_USDA=1.639
NC_035086.1	45088354	.	A	T	.	.	MAF_USDA=1.639
NC_035086.1	45088366	.	G	A	.	.	MAF_USDA=6.557
NC_035086.1	45088383	.	C	T	.	.	MAF_INRAE=7.5;MAF_USDA=28.235
NC_035086.1	45088454	.	G	T	.	.	MAF_INRAE=3.165;MAF_USDA=11.765
NC_035086.1	45088471	.	T	C	.	.	MAF_INRAE=7.5;MAF_USDA=41.765
NC_035086.1	45088499	.	A	G	.	.	MAF_USDA=1.639
NC_035086.1	45088525	.	T	G	.	.	MAF_INRAE=25.949;MAF_USDA=8.197
NC_035086.1	45088547	.	T	G	.	.	MAF_INRAE=6.667
NC_035086.1	45088574	.	C	A	.	.	MAF_INRAE=31.013;MAF_USDA=48.824
NC_035086.1	45088621	.	C	A	.	.	MAF_INRAE=31.646;MAF_USDA=47.647
NC_035086.1	45088626	.	A	T	.	.	MAF_USDA=1.639
NC_035086.1	45088647	.	C	T	.	.	MAF_INRAE=3.165;MAF_USDA=14.118
NC_035086.1	45088672	.	G	A	.	.	MAF_USDA=1.639
NC_035086.1	45088714	.	G	A	.	.	MAF_USDA=1.639
NC_035086.1	45088772	.	C	T	.	.	MAF_INRAE=3.165;MAF_USDA=11.176
NC_035086.1	45088778	.	C	T	.	.	MAF_USDA=3.279
NC_035086.1	45088786	.	C	T	.	.	MAF_INRAE=7.5;MAF_USDA=41.765
NC_035086.1	45088794	.	G	A	.	.	MAF_USDA=8.333
NC_035086.1	45089080	.	G	A	.	.	MAF_INRAE=21.053
NC_035086.1	45089092	.	G	A	.	.	MAF_INRAE=15.19
NC_035086.1	45089144	.	G	A	.	.	MAF_USDA=1.639
NC_035086.1	45089148	.	G	C	.	.	MAF_INRAE=6.667;MAF_USDA=39.412
NC_035086.1	45089196	.	T	A	.	.	MAF_USDA=6.557
NC_035086.1	45089204	.	G	T	.	.	MAF_USDA=7.647
NC_035086.1	45089272	.	C	T	.	.	MAF_INRAE=7.5;MAF_USDA=41.176
NC_035086.1	45089313	.	A	C	.	.	MAF_USDA=1.639
NC_035086.1	45089353	.	A	T	.	.	MAF_INRAE=21.053
NC_035086.1	45089370	.	C	T	.	.	MAF_INRAE=7.5;MAF_USDA=40.588
NC_035086.1	45089410	.	T	C	.	.	MAF_INRAE=7.5;MAF_USDA=40.588
NC_035086.1	45089467	.	G	A	.	.	MAF_USDA=1.639
NC_035086.1	45089478	.	T	G	.	.	MAF_USDA=1.639
NC_035086.1	45089484	.	G	A	.	.	MAF_USDA=6.557
NC_035086.1	45089524	.	T	C	.	.	MAF_USDA=4.706
NC_035086.1	45089537	.	G	T	.	.	MAF_USDA=1.176
NC_035086.1	45089753	.	T	C	.	.	MAF_USDA=7.377
NC_035086.1	45089754	.	G	A	.	.	MAF_USDA=1.639
NC_035086.1	45089791	.	G	T	.	.	MAF_INRAE=6.667;MAF_USDA=40.588
NC_035086.1	45089810	.	A	T	.	.	MAF_INRAE=3.165;MAF_USDA=10.0
NC_035086.1	45089839	.	A	T	.	.	MAF_INRAE=6.667;MAF_USDA=40.0
NC_035086.1	45089856	.	A	G	.	.	MAF_INRAE=6.667;MAF_USDA=40.0
NC_035086.1	45089863	.	A	C	.	.	MAF_INRAE=18.354;MAF_USDA=50.0
NC_035086.1	45089941	.	A	C	.	.	MAF_INRAE=12.5;MAF_USDA=10.417
NC_035086.1	45089943	.	T	G	.	.	MAF_INRAE=7.5
NC_035086.1	45090093	.	T	C	.	.	MAF_USDA=7.377
NC_035086.1	45090143	.	A	G	.	.	MAF_USDA=7.377
NC_035086.1	45090153	.	G	A	.	.	MAF_INRAE=5.263;MAF_USDA=4.167
NC_035086.1	45090169	.	T	C	.	.	MAF_INRAE=10.0
NC_035086.1	45090222	.	G	A	.	.	MAF_INRAE=7.5;MAF_USDA=41.765
NC_035086.1	45090303	.	A	T	.	.	MAF_INRAE=12.025;MAF_USDA=6.25
NC_035086.1	45090307	.	T	A	.	.	MAF_USDA=7.377
NC_035086.1	45090312	.	C	T	.	.	MAF_USDA=1.639
NC_035086.1	45090353	.	G	A	.	.	MAF_INRAE=12.025;MAF_USDA=6.25
NC_035086.1	45090375	.	T	A	.	.	MAF_INRAE=20.886;MAF_USDA=33.529
NC_035086.1	45090377	.	G	T	.	.	MAF_USDA=2.083
NC_035086.1	45090389	.	G	T	.	.	MAF_USDA=6.557
NC_035086.1	45090396	.	G	A	.	.	MAF_USDA=6.471
NC_035086.1	45090400	.	T	C	.	.	MAF_USDA=10.417
NC_035086.1	45090432	.	T	C	.	.	MAF_USDA=1.639
NC_035086.1	45090435	.	T	C	.	.	MAF_INRAE=7.5;MAF_USDA=40.588
NC_035086.1	45090440	.	T	G	.	.	MAF_INRAE=7.5;MAF_USDA=40.588
NC_035086.1	45090491	.	T	C	.	.	MAF_INRAE=7.5;MAF_USDA=38.824
NC_035086.1	45090647	.	A	G	.	.	MAF_INRAE=17.089;MAF_USDA=10.588
NC_035086.1	45090676	.	T	G	.	.	MAF_USDA=1.639
NC_035086.1	45090682	.	T	A	.	.	MAF_INRAE=7.5;MAF_USDA=45.294
NC_035086.1	45090697	.	C	G	.	.	MAF_INRAE=7.5;MAF_USDA=45.294
NC_035086.1	45090747	.	G	A	.	.	MAF_USDA=1.639
NC_035086.1	45090754	.	T	A	.	.	MAF_USDA=5.738
NC_035086.1	45090800	.	T	A	.	.	MAF_USDA=1.639
NC_035086.1	45090804	.	T	C	.	.	MAF_INRAE=20.886;MAF_USDA=30.588
NC_035086.1	45090911	.	G	A	.	.	MAF_USDA=9.836
NC_035086.1	45090913	.	G	A	.	.	MAF_USDA=1.639
NC_035086.1	45090920	.	C	T	.	.	MAF_INRAE=12.025;MAF_USDA=8.333
NC_035086.1	45091001	.	A	G	.	.	MAF_USDA=1.639
NC_035086.1	45091099	.	C	T	.	.	MAF_INRAE=3.165;MAF_USDA=10.588
NC_035086.1	45091104	.	G	A	.	.	MAF_INRAE=17.722;MAF_USDA=48.214
NC_035086.1	45091140	.	C	G	.	.	MAF_USDA=41.803
NC_035086.1	45091233	.	G	A	.	.	MAF_INRAE=12.658;MAF_USDA=5.882
NC_035086.1	45091249	.	G	A	.	.	MAF_USDA=45.294
NC_035086.1	45091356	.	T	A	.	.	MAF_INRAE=21.053
NC_035086.1	45091390	.	G	T	.	.	MAF_INRAE=5.833;MAF_USDA=45.882
NC_035086.1	45091391	.	A	G	.	.	MAF_INRAE=5.833;MAF_USDA=40.0
NC_035086.1	45091393	.	A	C	.	.	MAF_INRAE=5.833;MAF_USDA=40.0
NC_035086.1	45091434	.	T	G	.	.	MAF_INRAE=5.263;MAF_USDA=6.471
NC_035086.1	45091479	.	C	T	.	.	MAF_USDA=1.639
NC_035086.1	45091512	.	A	G	.	.	MAF_USDA=8.197
NC_035086.1	45091713	.	T	C	.	.	MAF_USDA=7.377
NC_035086.1	45091927	.	A	G	.	.	MAF_INRAE=7.5;MAF_USDA=40.588
NC_035086.1	45092003	.	T	C	.	.	MAF_USDA=1.639
NC_035086.1	45092038	.	C	A	.	.	MAF_INRAE=7.5;MAF_USDA=41.176
NC_035086.1	45092056	.	G	C	.	.	MAF_INRAE=7.5;MAF_USDA=41.176
NC_035086.1	45092057	.	C	T	.	.	MAF_USDA=10.417
NC_035086.1	45092209	.	C	T	.	.	MAF_INRAE=7.5;MAF_USDA=44.706
NC_035086.1	45092232	.	C	T	.	.	MAF_USDA=6.557
NC_035086.1	45092360	.	G	A	.	.	MAF_USDA=8.824
NC_035086.1	45092637	.	T	C	.	.	MAF_USDA=3.529
NC_035086.1	45092658	.	G	A	.	.	MAF_INRAE=5.263;MAF_USDA=11.176
NC_035086.1	45092712	.	T	C	.	.	MAF_INRAE=7.5;MAF_USDA=40.588
NC_035086.1	45093035	.	A	T	.	.	MAF_USDA=7.377
NC_035086.1	45093142	.	T	A	.	.	MAF_USDA=7.5
NC_035086.1	45093187	.	G	C	.	.	MAF_USDA=7.5
NC_035086.1	45093197	.	C	A	.	.	MAF_INRAE=7.5;MAF_USDA=45.882
NC_035086.1	45093245	.	C	G	.	.	MAF_USDA=2.459
NC_035086.1	45093255	.	T	C	.	.	MAF_USDA=1.639
NC_035086.1	45093257	.	A	G	.	.	MAF_USDA=7.377
NC_035086.1	45093275	.	G	T	.	.	MAF_USDA=18.824
NC_035086.1	45093302	.	G	A	.	.	MAF_INRAE=7.5;MAF_USDA=45.882
NC_035086.1	45093381	.	A	T	.	.	MAF_USDA=20.833
NC_035086.1	45093395	.	G	T	.	.	MAF_INRAE=7.5;MAF_USDA=40.0
NC_035086.1	45093422	.	G	T	.	.	MAF_INRAE=7.5;MAF_USDA=45.294
NC_035086.1	45093449	.	A	G	.	.	MAF_USDA=9.016
NC_035086.1	45093459	.	A	C	.	.	MAF_INRAE=12.025;MAF_USDA=6.25
NC_035086.1	45093462	.	T	G	.	.	MAF_USDA=7.377
NC_035086.1	45093477	.	C	T	.	.	MAF_INRAE=20.886;MAF_USDA=32.941
NC_035086.1	45093503	.	G	A	.	.	MAF_INRAE=20.886;MAF_USDA=33.529
NC_035086.1	45093537	.	A	G	.	.	MAF_USDA=7.059
NC_035086.1	45093558	.	C	A	.	.	MAF_USDA=6.557
NC_035086.1	45093653	.	T	A	.	.	MAF_INRAE=20.886;MAF_USDA=32.353
NC_035086.1	45093826	.	C	A	.	.	MAF_USDA=11.176
NC_035086.1	45093885	.	G	A	.	.	MAF_INRAE=12.025;MAF_USDA=9.412
NC_035086.1	45093898	.	A	G	.	.	MAF_USDA=6.557
NC_035086.1	45093922	.	C	T	.	.	MAF_INRAE=7.5;MAF_USDA=41.176
NC_035086.1	45094045	.	A	G	.	.	MAF_USDA=7.377
NC_035086.1	45094078	.	T	C	.	.	MAF_USDA=7.377
NC_035086.1	45094105	.	T	G	.	.	MAF_INRAE=2.5;MAF_USDA=4.918
NC_035086.1	45094106	.	C	A	.	.	MAF_INRAE=2.5;MAF_USDA=4.918
NC_035086.1	45094189	.	G	T	.	.	MAF_USDA=1.639
NC_035086.1	45094223	.	A	T	.	.	MAF_USDA=4.706
NC_035086.1	45094305	.	G	T	.	.	MAF_INRAE=2.5;MAF_USDA=4.918
NC_035086.1	45094333	.	T	C	.	.	MAF_USDA=7.5
NC_035086.1	45094335	.	T	A	.	.	MAF_USDA=11.667
NC_035086.1	45094349	.	C	G	.	.	MAF_USDA=2.542
NC_035086.1	45094356	.	C	T	.	.	MAF_USDA=2.542
NC_035086.1	45094371	.	A	C	.	.	MAF_INRAE=2.5;MAF_USDA=5.085
NC_035086.1	45094444	.	TGGTTTATGAACTGATTCTCAAAACGACGCC	TGGTTTATGAACTGATTCTCAAAACGACGCG	.	.	MAF_USDA=10.417
NC_035086.1	45094475	.	G	A	.	.	MAF_USDA=7.627
NC_035086.1	45094480	.	A	C	.	.	MAF_USDA=7.627
NC_035086.1	45094486	.	T	G	.	.	MAF_USDA=1.695
NC_035086.1	45094488	.	A	T	.	.	MAF_USDA=6.25
NC_035086.1	45094489	.	T	G	.	.	MAF_INRAE=12.025;MAF_USDA=18.75
NC_035086.1	45094530	.	G	T	.	.	MAF_USDA=3.279
NC_035086.1	45094579	.	A	T	.	.	MAF_USDA=4.918
NC_035086.1	45094580	.	C	A	.	.	MAF_USDA=4.918
NC_035086.1	45094602	.	G	T	.	.	MAF_INRAE=7.5;MAF_USDA=43.75
NC_035086.1	45094613	.	T	C	.	.	MAF_USDA=7.377
NC_035086.1	45094692	.	C	T	.	.	MAF_USDA=7.377
NC_035086.1	45094805	.	T	G	.	.	MAF_USDA=7.377
NC_035086.1	45094819	.	C	A	.	.	MAF_USDA=6.557
NC_035086.1	45094823	.	G	T	.	.	MAF_INRAE=7.5;MAF_USDA=45.882
NC_035086.1	45094844	.	G	T	.	.	MAF_USDA=7.059
NC_035086.1	45094864	.	G	C	.	.	MAF_USDA=8.197
NC_035086.1	45094867	.	T	C	.	.	MAF_USDA=1.639
NC_035086.1	45094902	.	A	G	.	.	MAF_USDA=4.098
NC_035086.1	45095038	.	G	A	.	.	MAF_USDA=3.279
NC_035086.1	45095044	.	A	T	.	.	MAF_INRAE=6.667
NC_035086.1	45095116	.	G	T	.	.	MAF_INRAE=7.5;MAF_USDA=44.706
NC_035086.1	45095120	.	A	G	.	.	MAF_USDA=9.412
NC_035086.1	45095258	.	C	T	.	.	MAF_USDA=6.471
NC_035086.1	45095344	.	G	A	.	.	MAF_USDA=7.377
NC_035086.1	45095443	.	C	T	.	.	MAF_USDA=8.333
NC_035086.1	45095453	.	G	T	.	.	MAF_USDA=1.639
NC_035086.1	45095490	.	C	T	.	.	MAF_USDA=1.695
NC_035086.1	45095595	.	A	C	.	.	MAF_USDA=5.422
NC_035086.1	45096162	.	C	T	.	.	MAF_INRAE=5.263;MAF_USDA=4.167
NC_035086.1	45096318	.	G	T	.	.	MAF_USDA=4.819
NC_035086.1	45096335	.	T	A	.	.	MAF_INRAE=6.667;MAF_USDA=40.964
NC_035086.1	45096379	.	G	A	.	.	MAF_INRAE=17.089;MAF_USDA=49.412
NC_035086.1	45096517	.	T	C	.	.	MAF_INRAE=12.025;MAF_USDA=4.706
NC_035086.1	45096739	.	A	C	.	.	MAF_INRAE=25.316;MAF_USDA=48.235
NC_035086.1	45096740	.	A	T	.	.	MAF_INRAE=12.025;MAF_USDA=4.118
NC_035086.1	45096808	.	T	A	.	.	MAF_USDA=14.118
NC_035086.1	45096817	.	A	T	.	.	MAF_USDA=1.639
NC_035086.1	45096818	.	A	C	.	.	MAF_USDA=2.459
NC_035086.1	45097056	.	C	T	.	.	MAF_USDA=1.667
NC_035086.1	45097138	.	C	T	.	.	MAF_USDA=6.557
NC_035086.1	45097198	.	G	A	.	.	MAF_INRAE=13.333;MAF_USDA=8.824
NC_035086.1	45097243	.	A	C	.	.	MAF_USDA=4.706
NC_035086.1	45097429	.	C	T	.	.	MAF_USDA=3.529
NC_035086.1	45097435	.	G	A	.	.	MAF_INRAE=12.5;MAF_USDA=8.824
NC_035086.1	45097451	.	A	T	.	.	MAF_INRAE=8.333;MAF_USDA=38.235
NC_035086.1	45097481	.	G	A	.	.	MAF_USDA=1.639
NC_035086.1	45097602	.	G	A	.	.	MAF_USDA=6.667
NC_035086.1	45097665	.	T	G	.	.	MAF_USDA=7.5
NC_035086.1	45097696	.	C	T	.	.	MAF_INRAE=17.722;MAF_USDA=48.824
NC_035086.1	45097697	.	C	T	.	.	MAF_USDA=1.639
NC_035086.1	45097727	.	C	T	.	.	MAF_USDA=7.377
NC_035086.1	45097807	.	T	C	.	.	MAF_INRAE=7.5;MAF_USDA=38.824
NC_035086.1	45097846	.	T	C	.	.	MAF_USDA=7.647
NC_035086.1	45097857	.	G	A	.	.	MAF_USDA=1.639
NC_035086.1	45097868	.	T	C	.	.	MAF_USDA=7.377
NC_035086.1	45097964	.	T	G	.	.	MAF_USDA=7.647
NC_035086.1	45097992	.	C	A	.	.	MAF_USDA=2.941
NC_035086.1	45097999	.	T	G	.	.	MAF_USDA=11.176
NC_035086.1	45098074	.	T	C	.	.	MAF_USDA=1.639
NC_035086.1	45098106	.	T	C	.	.	MAF_INRAE=7.5;MAF_USDA=38.824
NC_035086.1	45098184	.	G	T	.	.	MAF_USDA=7.377
NC_035086.1	45098212	.	G	T	.	.	MAF_USDA=2.459
NC_035086.1	45098220	.	A	G	.	.	MAF_USDA=7.377
NC_035086.1	45098356	.	T	G	.	.	MAF_USDA=1.639
NC_035086.1	45098463	.	C	A	.	.	MAF_INRAE=3.165;MAF_USDA=10.0
NC_035086.1	45098473	.	C	T	.	.	MAF_INRAE=8.333;MAF_USDA=43.529
NC_035086.1	45098500	.	A	T	.	.	MAF_USDA=1.639
NC_035086.1	45098551	.	A	C	.	.	MAF_INRAE=6.667
NC_035086.1	45098555	.	C	A	.	.	MAF_INRAE=28.481
NC_035086.1	45098556	.	A	T	.	.	MAF_INRAE=7.5
NC_035086.1	45098572	.	A	C	.	.	MAF_USDA=1.639
NC_035086.1	45098592	.	C	T	.	.	MAF_INRAE=7.5;MAF_USDA=38.824
NC_035086.1	45098606	.	G	A	.	.	MAF_USDA=1.639
NC_035086.1	45098608	.	A	G	.	.	MAF_USDA=1.639
NC_035086.1	45098616	.	G	A	.	.	MAF_USDA=1.639
NC_035086.1	45098634	.	A	G	.	.	MAF_USDA=3.279
NC_035086.1	45098653	.	G	A	.	.	MAF_USDA=7.377
NC_035086.1	45098668	.	A	T	.	.	MAF_USDA=7.377
NC_035086.1	45098717	.	A	T	.	.	MAF_INRAE=7.5
NC_035086.1	45098871	.	A	T	.	.	MAF_USDA=7.377
NC_035086.1	45098879	.	G	T	.	.	MAF_USDA=1.639
NC_035086.1	45098929	.	T	A	.	.	MAF_INRAE=13.333;MAF_USDA=8.235
NC_035086.1	45098947	.	A	C	.	.	MAF_USDA=7.143
NC_035086.1	45100029	.	T	C	.	.	MAF_INRAE=8.333
NC_035086.1	45100035	.	T	G	.	.	MAF_INRAE=23.418;MAF_USDA=41.667
NC_035086.1	45100318	.	C	A	.	.	MAF_INRAE=2.5;MAF_USDA=14.583
NC_035086.1	45100350	.	G	A	.	.	MAF_INRAE=25.0
NC_035086.1	45100351	.	G	A	.	.	MAF_INRAE=25.0
NC_035086.1	45100372	.	C	G	.	.	MAF_INRAE=5.833
NC_035086.1	45100422	.	T	C	.	.	MAF_INRAE=23.418
NC_035086.1	45100632	.	G	A	.	.	MAF_USDA=5.0
NC_035086.1	45100811	.	A	C	.	.	MAF_INRAE=5.0
NC_035086.1	45100876	.	C	T	.	.	MAF_INRAE=7.5;MAF_USDA=38.095
NC_035086.1	45100891	.	G	A	.	.	MAF_USDA=5.833
NC_035086.1	45100935	.	C	A	.	.	MAF_USDA=7.5
NC_035086.1	45100970	.	A	G	.	.	MAF_INRAE=6.667;MAF_USDA=2.5
NC_035086.1	45101098	.	A	C	.	.	MAF_USDA=8.333
NC_035086.1	45101193	.	C	T	.	.	MAF_INRAE=2.5
NC_035086.1	45101233	.	T	G	.	.	MAF_INRAE=5.263;MAF_USDA=6.548
NC_035086.1	45101292	.	C	T	.	.	MAF_USDA=1.695
NC_035086.1	45101359	.	T	G	.	.	MAF_USDA=1.667
NC_035086.1	45101390	.	T	A	.	.	MAF_USDA=7.5
NC_035086.1	45101395	.	C	A	.	.	MAF_USDA=4.167
NC_035086.1	45101406	.	T	G	.	.	MAF_USDA=7.5
NC_035086.1	45101420	.	C	A	.	.	MAF_USDA=8.333
NC_035086.1	45101587	.	G	T	.	.	MAF_USDA=2.083
NC_035086.1	45101603	.	C	T	.	.	MAF_USDA=1.667
NC_035086.1	45101633	.	A	C	.	.	MAF_INRAE=24.051;MAF_USDA=2.976
NC_035086.1	45101749	.	T	C	.	.	MAF_INRAE=7.5;MAF_USDA=45.833
NC_035086.1	45101753	.	C	A	.	.	MAF_USDA=1.667
NC_035086.1	45101767	.	A	C	.	.	MAF_USDA=7.5
NC_035086.1	45101812	.	C	G	.	.	MAF_USDA=4.167
NC_035086.1	45101860	.	C	T	.	.	MAF_INRAE=3.165;MAF_USDA=16.071
NC_035086.1	45101920	.	G	A	.	.	MAF_USDA=6.667
NC_035086.1	45101946	.	T	C	.	.	MAF_USDA=6.667
NC_035086.1	45101982	.	C	T	.	.	MAF_USDA=4.167
NC_035086.1	45101986	.	G	A	.	.	MAF_INRAE=6.667
NC_035086.1	45102005	.	G	A	.	.	MAF_USDA=10.417
NC_035086.1	45102007	.	G	A	.	.	MAF_USDA=6.667
NC_035086.1	45102175	.	G	T	.	.	MAF_INRAE=12.025;MAF_USDA=4.706
NC_035086.1	45102178	.	A	T	.	.	MAF_USDA=5.882
NC_035086.1	45102195	.	G	T	.	.	MAF_USDA=1.639
NC_035086.1	45102308	.	C	G	.	.	MAF_INRAE=3.165;MAF_USDA=15.294
NC_035086.1	45102310	.	G	C	.	.	MAF_INRAE=12.025;MAF_USDA=6.25
NC_035086.1	45102349	.	C	T	.	.	MAF_INRAE=25.949;MAF_USDA=9.016
NC_035086.1	45102396	.	C	T	.	.	MAF_INRAE=6.667
NC_035086.1	45102624	.	T	C	.	.	MAF_USDA=3.333
NC_035086.1	45102644	.	A	C	.	.	MAF_USDA=4.167
NC_035086.1	45102648	.	T	A	.	.	MAF_USDA=1.667
NC_035086.1	45102685	.	T	A	.	.	MAF_INRAE=7.5;MAF_USDA=41.667
NC_035086.1	45102784	.	C	T	.	.	MAF_INRAE=6.667
NC_035086.1	45102807	.	G	T	.	.	MAF_INRAE=3.165;MAF_USDA=11.765
NC_035086.1	45102808	.	A	T	.	.	MAF_INRAE=2.5;MAF_USDA=10.588
NC_035086.1	45102818	.	C	A	.	.	MAF_USDA=2.941
NC_035086.1	45102903	.	T	A	.	.	MAF_INRAE=21.519;MAF_USDA=30.588
NC_035086.1	45102955	.	T	G	.	.	MAF_INRAE=7.5;MAF_USDA=45.882
NC_035086.1	45102956	.	T	A	.	.	MAF_INRAE=7.5;MAF_USDA=45.882
NC_035086.1	45102961	.	C	A	.	.	MAF_USDA=8.333
NC_035086.1	45102967	.	T	A	.	.	MAF_USDA=4.098
NC_035086.1	45103055	.	G	T	.	.	MAF_USDA=8.197
NC_035086.1	45103081	.	C	T	.	.	MAF_USDA=1.639
NC_035086.1	45103096	.	T	A	.	.	MAF_INRAE=20.886;MAF_USDA=30.588
NC_035086.1	45103216	.	G	C	.	.	MAF_USDA=5.882
NC_035086.1	45103328	.	T	G	.	.	MAF_INRAE=7.5;MAF_USDA=47.647
NC_035086.1	45103387	.	C	A	.	.	MAF_USDA=1.639
NC_035086.1	45103432	.	C	A	.	.	MAF_INRAE=7.5;MAF_USDA=48.235
NC_035086.1	45103460	.	A	G	.	.	MAF_INRAE=7.5;MAF_USDA=49.412
NC_035086.1	45103561	.	C	T	.	.	MAF_INRAE=12.025;MAF_USDA=3.529
NC_035086.1	45103582	.	G	T	.	.	MAF_USDA=3.279
NC_035086.1	45103946	.	G	A	.	.	MAF_INRAE=12.025;MAF_USDA=5.294
NC_035086.1	45104010	.	G	C	.	.	MAF_USDA=1.639
NC_035086.1	45104039	.	A	C	.	.	MAF_INRAE=6.667
NC_035086.1	45104121	.	A	C	.	.	MAF_INRAE=7.5;MAF_USDA=41.176
NC_035086.1	45104563	.	A	C	.	.	MAF_INRAE=12.025;MAF_USDA=4.706
NC_035086.1	45104632	.	C	T	.	.	MAF_INRAE=20.886;MAF_USDA=30.952
NC_035086.1	45104724	.	G	A	.	.	MAF_INRAE=12.025;MAF_USDA=4.706
NC_035086.1	45104775	.	A	T	.	.	MAF_USDA=11.176
NC_035086.1	45104898	.	G	A	.	.	MAF_INRAE=3.165;MAF_USDA=10.0
NC_035086.1	45105122	.	G	A	.	.	MAF_USDA=3.529
NC_035086.1	45105253	.	C	T	.	.	MAF_INRAE=9.494;MAF_USDA=36.471
NC_035086.1	45105425	.	A	G	.	.	MAF_USDA=4.706
NC_035086.1	45105489	.	T	G	.	.	MAF_INRAE=12.025;MAF_USDA=5.294
NC_035086.1	45105503	.	G	A	.	.	MAF_INRAE=2.5;MAF_USDA=4.918
NC_035086.1	45105652	.	T	A	.	.	MAF_INRAE=8.861;MAF_USDA=36.471
NC_035086.1	45105668	.	A	G	.	.	MAF_USDA=4.918
NC_035086.1	45105914	.	G	T	.	.	MAF_INRAE=12.025;MAF_USDA=5.294
NC_035086.1	45106116	.	A	G	.	.	MAF_INRAE=8.861;MAF_USDA=37.059
NC_035086.1	45106177	.	G	A	.	.	MAF_INRAE=20.886;MAF_USDA=30.588
NC_035086.1	45106178	.	C	G	.	.	MAF_INRAE=3.165;MAF_USDA=10.588
NC_035086.1	45106275	.	C	A	.	.	MAF_INRAE=8.333
NC_035086.1	45106313	.	C	T	.	.	MAF_USDA=4.098
NC_035086.1	45106327	.	C	T	.	.	MAF_INRAE=6.667
NC_035086.1	45106372	.	C	A	.	.	MAF_USDA=4.918
NC_035086.1	45106421	.	T	A	.	.	MAF_USDA=6.25
NC_035086.1	45106437	.	C	T	.	.	MAF_USDA=10.417
NC_035086.1	45106439	.	C	T	.	.	MAF_INRAE=28.481;MAF_USDA=18.235
NC_035086.1	45106459	.	T	A	.	.	MAF_USDA=2.083
NC_035086.1	45106460	.	T	A	.	.	MAF_USDA=2.083
NC_035086.1	45106470	.	T	C	.	.	MAF_INRAE=24.051;MAF_USDA=2.083
NC_035086.1	45106483	.	A	C	.	.	MAF_INRAE=20.886;MAF_USDA=30.588
NC_035086.1	45106781	.	T	C	.	.	MAF_USDA=4.167
NC_035086.1	45106912	.	A	C	.	.	MAF_USDA=2.459
NC_035086.1	45106965	.	T	C	.	.	MAF_INRAE=12.025;MAF_USDA=6.471
NC_035086.1	45106966	.	G	T	.	.	MAF_INRAE=17.089;MAF_USDA=10.588
NC_035086.1	45106986	.	G	T	.	.	MAF_USDA=1.639
NC_035086.1	45107174	.	G	A	.	.	MAF_INRAE=12.025;MAF_USDA=5.294
NC_035086.1	45107248	.	T	C	.	.	MAF_INRAE=6.667
NC_035086.1	45107460	.	G	A	.	.	MAF_INRAE=5.833
NC_035086.1	45107464	.	G	A	.	.	MAF_INRAE=5.833
NC_035086.1	45107467	.	A	G	.	.	MAF_INRAE=5.833
NC_035086.1	45107496	.	T	C	.	.	MAF_INRAE=5.833
NC_035086.1	45107551	.	C	T	.	.	MAF_INRAE=6.667
NC_035086.1	45107661	.	C	G	.	.	MAF_USDA=4.098
NC_035086.1	45107666	.	C	A	.	.	MAF_USDA=10.417
NC_035086.1	45107784	.	A	G	.	.	MAF_INRAE=8.861;MAF_USDA=36.471
NC_035086.1	45107802	.	C	A	.	.	MAF_USDA=1.639
NC_035086.1	45107847	.	T	A	.	.	MAF_USDA=1.639
NC_035086.1	45108002	.	A	C	.	.	MAF_USDA=1.639
NC_035086.1	45108490	.	G	T	.	.	MAF_INRAE=20.886;MAF_USDA=29.412
NC_035086.1	45108560	.	G	A	.	.	MAF_INRAE=11.392;MAF_USDA=6.25
NC_035086.1	45108762	.	A	G	.	.	MAF_USDA=3.529
NC_035086.1	45108796	.	G	A	.	.	MAF_USDA=6.25
NC_035086.1	45108876	.	G	C	.	.	MAF_USDA=3.279
NC_035086.1	45108921	.	A	T	.	.	MAF_INRAE=3.165;MAF_USDA=10.0
NC_035086.1	45108929	.	A	T	.	.	MAF_USDA=11.765
NC_035086.1	45108934	.	C	G	.	.	MAF_USDA=11.765
NC_035086.1	45108940	.	C	A	.	.	MAF_USDA=6.557
NC_035086.1	45108959	.	G	A	.	.	MAF_USDA=1.639
NC_035086.1	45109000	.	T	C	.	.	MAF_USDA=1.639
NC_035086.1	45109223	.	G	C	.	.	MAF_INRAE=3.165;MAF_USDA=11.765
NC_035086.1	45109257	.	G	A	.	.	MAF_INRAE=12.025;MAF_USDA=4.118
NC_035086.1	45109268	.	T	G	.	.	MAF_INRAE=9.167;MAF_USDA=47.647
NC_035086.1	45109440	.	T	C	.	.	MAF_INRAE=12.025;MAF_USDA=6.25
NC_035086.1	45109498	.	T	G	.	.	MAF_USDA=3.279
NC_035086.1	45109539	.	C	T	.	.	MAF_USDA=1.639
NC_035086.1	45109601	.	C	A	.	.	MAF_INRAE=21.519;MAF_USDA=30.0
NC_035086.1	45109732	.	G	C	.	.	MAF_INRAE=25.949;MAF_USDA=8.197
NC_035086.1	45109789	.	T	C	.	.	MAF_INRAE=12.025;MAF_USDA=6.25
NC_035086.1	45109814	.	C	A	.	.	MAF_INRAE=12.025;MAF_USDA=6.25
NC_035086.1	45109847	.	T	C	.	.	MAF_INRAE=8.228;MAF_USDA=36.471
NC_035086.1	45109851	.	G	A	.	.	MAF_USDA=8.333
NC_035086.1	45109961	.	G	A	.	.	MAF_USDA=2.941
NC_035086.1	45109977	.	C	A	.	.	MAF_INRAE=8.861;MAF_USDA=36.471
NC_035086.1	45110001	.	C	A	.	.	MAF_INRAE=12.025;MAF_USDA=6.25
NC_035086.1	45110010	.	T	A	.	.	MAF_USDA=4.918
NC_035086.1	45110132	.	T	A	.	.	MAF_USDA=4.118
NC_035086.1	45110151	.	G	A	.	.	MAF_USDA=1.639
NC_035086.1	45110370	.	C	T	.	.	MAF_USDA=22.917
NC_035086.1	45112029	.	T	G	.	.	MAF_USDA=39.583
NC_035086.1	45112036	.	A	T	.	.	MAF_USDA=37.5
NC_035086.1	45112039	.	T	A	.	.	MAF_USDA=35.417
NC_035086.1	45112041	.	T	A	.	.	MAF_USDA=33.333
NC_035086.1	45112127	.	C	A	.	.	MAF_USDA=2.459
NC_035086.1	45112135	.	T	A	.	.	MAF_USDA=8.824
NC_035086.1	45112166	.	A	C	.	.	MAF_USDA=35.882
NC_035086.1	45112179	.	T	C	.	.	MAF_USDA=6.471
NC_035086.1	45112248	.	C	A	.	.	MAF_USDA=5.882
NC_035086.1	45112281	.	C	T	.	.	MAF_INRAE=20.886;MAF_USDA=34.706
NC_035086.1	45112299	.	A	T	.	.	MAF_INRAE=20.833
NC_035086.1	45112307	.	A	T	.	.	MAF_INRAE=10.0
NC_035086.1	45112347	.	C	T	.	.	MAF_USDA=3.279
NC_035086.1	45112374	.	T	A	.	.	MAF_INRAE=13.291;MAF_USDA=9.412
NC_035086.1	45112427	.	A	G	.	.	MAF_USDA=7.059
NC_035086.1	45112514	.	G	A	.	.	MAF_USDA=4.098
NC_035086.1	45112569	.	G	A	.	.	MAF_INRAE=5.833
NC_035086.1	45112619	.	C	A	.	.	MAF_INRAE=12.025;MAF_USDA=2.941
NC_035086.1	45112680	.	C	T	.	.	MAF_USDA=10.417
NC_035086.1	45112741	.	T	A	.	.	MAF_INRAE=20.886;MAF_USDA=29.412
NC_035086.1	45112763	.	A	T	.	.	MAF_INRAE=6.667
NC_035086.1	45112783	.	G	A	.	.	MAF_USDA=1.639
NC_035086.1	45113052	.	A	C	.	.	MAF_INRAE=5.263;MAF_USDA=6.471
NC_035086.1	45113058	.	A	T	.	.	MAF_USDA=6.557
NC_035086.1	45113070	.	C	T	.	.	MAF_USDA=5.294
NC_035086.1	45113097	.	C	T	.	.	MAF_INRAE=47.468;MAF_USDA=25.294
NC_035086.1	45113155	.	A	C	.	.	MAF_INRAE=12.025;MAF_USDA=9.412
NC_035086.1	45113185	.	G	T	.	.	MAF_USDA=4.918
NC_035086.1	45113258	.	A	C	.	.	MAF_USDA=8.333
NC_035086.1	45113469	.	C	A	.	.	MAF_INRAE=6.329;MAF_USDA=12.353
NC_035086.1	45113529	.	G	A	.	.	MAF_USDA=4.706
NC_035086.1	45113532	.	C	A	.	.	MAF_USDA=1.639
NC_035086.1	45113533	.	G	A	.	.	MAF_INRAE=13.291;MAF_USDA=6.25
NC_035086.1	45113619	.	G	A	.	.	MAF_USDA=20.833
NC_035086.1	45113880	.	G	T	.	.	MAF_INRAE=6.667
NC_035086.1	45113940	.	G	A	.	.	MAF_INRAE=6.667
NC_035086.1	45113964	.	C	T	.	.	MAF_INRAE=6.667
NC_035086.1	45114111	.	C	T	.	.	MAF_USDA=10.417
NC_035086.1	45114181	.	G	A	.	.	MAF_INRAE=20.833;MAF_USDA=28.824
NC_035086.1	45114215	.	G	A	.	.	MAF_USDA=1.639
NC_035086.1	45114262	.	G	A	.	.	MAF_INRAE=12.025;MAF_USDA=6.25
NC_035086.1	45114411	.	G	C	.	.	MAF_INRAE=3.165;MAF_USDA=10.0
NC_035086.1	45114448	.	C	A	.	.	MAF_INRAE=20.886;MAF_USDA=30.0
NC_035086.1	45114471	.	T	C	.	.	MAF_USDA=1.639
NC_035086.1	45114724	.	G	T	.	.	MAF_USDA=4.098
NC_035086.1	45114753	.	A	C	.	.	MAF_USDA=4.706
NC_035086.1	45114766	.	C	G	.	.	MAF_USDA=12.5
NC_035086.1	45114770	.	A	G	.	.	MAF_USDA=12.5
NC_035086.1	45114805	.	C	T	.	.	MAF_USDA=1.667
NC_035086.1	45114806	.	G	C	.	.	MAF_USDA=5.357
NC_035086.1	45114886	.	G	T	.	.	MAF_USDA=1.639
NC_035086.1	45114998	.	C	T	.	.	MAF_USDA=33.333
NC_035086.1	45115010	.	T	C	.	.	MAF_USDA=1.667
NC_035086.1	45115057	.	G	A	.	.	MAF_USDA=1.639
NC_035086.1	45115191	.	G	T	.	.	MAF_USDA=8.333
NC_035086.1	45115217	.	C	T	.	.	MAF_INRAE=5.833
NC_035086.1	45115310	.	A	T	.	.	MAF_USDA=4.706
NC_035086.1	45115389	.	C	T	.	.	MAF_USDA=30.0
NC_035086.1	45115393	.	T	G	.	.	MAF_USDA=1.639
NC_035086.1	45115405	.	A	C	.	.	MAF_INRAE=5.263;MAF_USDA=4.167
NC_035086.1	45115479	.	A	T	.	.	MAF_INRAE=20.886;MAF_USDA=30.0
NC_035086.1	45115484	.	T	A	.	.	MAF_USDA=2.941
NC_035086.1	45115535	.	A	T	.	.	MAF_USDA=1.639
NC_035086.1	45115610	.	G	T	.	.	MAF_INRAE=25.316;MAF_USDA=2.941
NC_035086.1	45115657	.	T	C	.	.	MAF_INRAE=17.089;MAF_USDA=10.0
NC_035086.1	45115685	.	A	G	.	.	MAF_USDA=4.918
NC_035086.1	45115709	.	A	G	.	.	MAF_USDA=2.459
NC_035086.1	45115815	.	C	A	.	.	MAF_USDA=1.639
NC_035086.1	45115881	.	G	A	.	.	MAF_USDA=4.918
NC_035086.1	45115906	.	T	C	.	.	MAF_USDA=6.548
NC_035086.1	45116041	.	G	T	.	.	MAF_INRAE=20.886;MAF_USDA=30.588
NC_035086.1	45116061	.	A	T	.	.	MAF_USDA=1.639
NC_035086.1	45116118	.	A	T	.	.	MAF_USDA=1.639
NC_035086.1	45116179	.	T	A	.	.	MAF_INRAE=8.861
NC_035086.1	45116283	.	G	A	.	.	MAF_USDA=31.176
NC_035086.1	45116367	.	G	A	.	.	MAF_USDA=1.639
NC_035086.1	45116473	.	T	C	.	.	MAF_USDA=5.952
NC_035086.1	45117355	.	T	C	.	.	MAF_INRAE=21.053;MAF_USDA=26.471
NC_035086.1	45117395	.	G	T	.	.	MAF_USDA=1.639
NC_035086.1	45117424	.	C	T	.	.	MAF_INRAE=44.737;MAF_USDA=2.941
NC_035086.1	45117442	.	C	A	.	.	MAF_INRAE=13.333;MAF_USDA=8.235
NC_035086.1	45117446	.	C	T	.	.	MAF_INRAE=22.785;MAF_USDA=29.412
NC_035086.1	45117510	.	A	C	.	.	MAF_USDA=4.098
NC_035086.1	45117622	.	T	A	.	.	MAF_USDA=4.706
NC_035086.1	45117651	.	C	T	.	.	MAF_USDA=4.118
NC_035086.1	45117796	.	T	A	.	.	MAF_USDA=10.417
NC_035086.1	45117832	.	T	G	.	.	MAF_USDA=10.417
NC_035086.1	45118210	.	G	T	.	.	MAF_USDA=11.475
NC_035086.1	45118346	.	T	G	.	.	MAF_USDA=1.639
NC_035086.1	45118417	.	A	G	.	.	MAF_USDA=6.557
NC_035086.1	45118433	.	G	T	.	.	MAF_USDA=1.639
NC_035086.1	45118449	.	C	T	.	.	MAF_INRAE=6.667
NC_035086.1	45118609	.	C	A	.	.	MAF_USDA=1.667
NC_035086.1	45118706	.	T	C	.	.	MAF_USDA=7.143
NC_035086.1	45118836	.	C	A	.	.	MAF_INRAE=20.886;MAF_USDA=28.824
NC_035086.1	45118894	.	G	A	.	.	MAF_INRAE=12.025;MAF_USDA=14.583
NC_035086.1	45119094	.	G	T	.	.	MAF_USDA=1.639
NC_035086.1	45119109	.	A	T	.	.	MAF_USDA=1.639
NC_035086.1	45119285	.	A	G	.	.	MAF_USDA=7.059
NC_035086.1	45119323	.	C	T	.	.	MAF_USDA=4.098
NC_035086.1	45119352	.	C	T	.	.	MAF_USDA=1.639
NC_035086.1	45119408	.	A	G	.	.	MAF_USDA=8.333
NC_035086.1	45119513	.	G	A	.	.	MAF_INRAE=25.949;MAF_USDA=9.016
NC_035086.1	45119584	.	T	C	.	.	MAF_USDA=4.098
NC_035086.1	45119619	.	A	T	.	.	MAF_USDA=1.639
NC_035086.1	45119850	.	G	A	.	.	MAF_USDA=1.639
NC_035086.1	45119881	.	T	G	.	.	MAF_INRAE=26.316;MAF_USDA=19.643
NC_035086.1	45120564	.	G	A	.	.	MAF_USDA=1.639
NC_035086.1	45120754	.	T	C	.	.	MAF_INRAE=12.025;MAF_USDA=6.25
NC_035086.1	45121008	.	C	T	.	.	MAF_INRAE=20.886;MAF_USDA=31.176
NC_035086.1	45121137	.	C	A	.	.	MAF_USDA=7.377
NC_035086.1	45121257	.	G	A	.	.	MAF_INRAE=12.025;MAF_USDA=6.25
NC_035086.1	45121319	.	C	T	.	.	MAF_INRAE=2.5;MAF_USDA=4.918
NC_035086.1	45121327	.	G	T	.	.	MAF_USDA=4.118
NC_035086.1	45121329	.	C	T	.	.	MAF_USDA=1.639
NC_035086.1	45121394	.	G	A	.	.	MAF_USDA=1.639
NC_035086.1	45121494	.	G	C	.	.	MAF_USDA=4.098
NC_035086.1	45121580	.	G	A	.	.	MAF_INRAE=20.886;MAF_USDA=31.176
NC_035086.1	45121653	.	T	G	.	.	MAF_USDA=5.294
NC_035086.1	45121657	.	C	T	.	.	MAF_INRAE=20.886;MAF_USDA=31.176
NC_035086.1	45121658	.	G	A	.	.	MAF_USDA=5.738
NC_035086.1	45121823	.	G	A	.	.	MAF_INRAE=12.025;MAF_USDA=2.941
NC_035086.1	45121902	.	A	G	.	.	MAF_USDA=5.738
NC_035086.1	45121943	.	T	G	.	.	MAF_USDA=3.279
NC_035086.1	45122134	.	C	T	.	.	MAF_INRAE=5.263;MAF_USDA=8.824
NC_035086.1	45122166	.	A	T	.	.	MAF_INRAE=20.833
NC_035086.1	45122172	.	G	T	.	.	MAF_INRAE=20.886
NC_035086.1	45122207	.	G	A	.	.	MAF_INRAE=20.886;MAF_USDA=31.765
NC_035086.1	45122260	.	T	G	.	.	MAF_USDA=4.098
NC_035086.1	45122284	.	G	A	.	.	MAF_USDA=1.639
NC_035086.1	45122467	.	G	C	.	.	MAF_INRAE=21.667
NC_035086.1	45122498	.	T	C	.	.	MAF_USDA=4.918
NC_035086.1	45122527	.	A	G	.	.	MAF_USDA=4.918
NC_035086.1	45122534	.	C	T	.	.	MAF_USDA=4.118
NC_035086.1	45122584	.	A	G	.	.	MAF_USDA=4.918
NC_035086.1	45122751	.	G	A	.	.	MAF_USDA=3.279
NC_035086.1	45122788	.	C	A	.	.	MAF_INRAE=46.835;MAF_USDA=24.706
NC_035086.1	45122810	.	T	C	.	.	MAF_INRAE=46.835;MAF_USDA=24.706
NC_035086.1	45122852	.	T	A	.	.	MAF_INRAE=10.833
NC_035086.1	45122877	.	A	G	.	.	MAF_INRAE=46.835
NC_035086.1	45122959	.	G	C	.	.	MAF_USDA=3.529
NC_035086.1	45123079	.	G	A	.	.	MAF_USDA=2.459
NC_035086.1	45123113	.	G	A	.	.	MAF_INRAE=9.167;MAF_USDA=3.279
NC_035086.1	45123221	.	T	G	.	.	MAF_USDA=3.529
NC_035086.1	45123261	.	T	C	.	.	MAF_INRAE=36.076;MAF_USDA=22.941
NC_035086.1	45123594	.	C	A	.	.	MAF_USDA=4.918
NC_035086.1	45123606	.	T	A	.	.	MAF_USDA=2.459
NC_035086.1	45123761	.	C	T	.	.	MAF_USDA=5.738
NC_035086.1	45123926	.	C	A	.	.	MAF_USDA=4.098
NC_035086.1	45124025	.	C	T	.	.	MAF_USDA=18.902
NC_035086.1	45124041	.	A	G	.	.	MAF_USDA=9.322
NC_035086.1	45124043	.	A	T	.	.	MAF_USDA=9.322
NC_035086.1	45124051	.	G	A	.	.	MAF_USDA=1.695
NC_035086.1	45124058	.	A	G	.	.	MAF_USDA=48.171
NC_035086.1	45124074	.	G	C	.	.	MAF_USDA=7.831
NC_035086.1	45124075	.	T	A	.	.	MAF_USDA=16.667
NC_035086.1	45124104	.	A	G	.	.	MAF_INRAE=20.0
NC_035086.1	45124113	.	A	G	.	.	MAF_USDA=19.048
NC_035086.1	45124121	.	A	T	.	.	MAF_INRAE=33.333
NC_035086.1	45124125	.	T	C	.	.	MAF_INRAE=33.333
NC_035086.1	45124160	.	G	T	.	.	MAF_INRAE=34.81;MAF_USDA=24.118
NC_035086.1	45124196	.	C	T	.	.	MAF_USDA=7.377
NC_035086.1	45124197	.	G	A	.	.	MAF_USDA=3.279
NC_035086.1	45124215	.	T	C	.	.	MAF_USDA=1.639
NC_035086.1	45124223	.	A	C	.	.	MAF_INRAE=34.81;MAF_USDA=18.824
NC_035086.1	45124228	.	G	C	.	.	MAF_USDA=3.279
NC_035086.1	45124266	.	A	C	.	.	MAF_USDA=4.098
NC_035086.1	45124299	.	A	G	.	.	MAF_INRAE=36.709
NC_035086.1	45124309	.	A	G	.	.	MAF_INRAE=36.709
NC_035086.1	45124445	.	G	T	.	.	MAF_USDA=4.098
NC_035086.1	45124537	.	G	A	.	.	MAF_USDA=5.738
NC_035086.1	45124634	.	G	A	.	.	MAF_INRAE=13.333;MAF_USDA=11.176
NC_035086.1	45124646	.	G	T	.	.	MAF_INRAE=36.076;MAF_USDA=20.588
NC_035086.1	45124912	.	G	T	.	.	MAF_INRAE=35.443;MAF_USDA=24.118
NC_035086.1	45125020	.	A	G	.	.	MAF_USDA=1.639
NC_035086.1	45125079	.	T	C	.	.	MAF_INRAE=36.076;MAF_USDA=20.0
NC_035086.1	45125116	.	G	A	.	.	MAF_INRAE=36.076;MAF_USDA=20.588
NC_035086.1	45125256	.	A	G	.	.	MAF_USDA=4.918
NC_035086.1	45125603	.	A	C	.	.	MAF_INRAE=13.333;MAF_USDA=11.176
NC_035086.1	45125650	.	T	C	.	.	MAF_USDA=4.918
NC_035086.1	45125678	.	A	G	.	.	MAF_USDA=4.918
NC_035086.1	45125700	.	T	A	.	.	MAF_USDA=3.279
NC_035086.1	45125761	.	C	G	.	.	MAF_USDA=4.098
NC_035086.1	45125795	.	C	T	.	.	MAF_USDA=4.098
NC_035086.1	45125826	.	G	A	.	.	MAF_INRAE=36.709;MAF_USDA=23.529
NC_035086.1	45125861	.	G	T	.	.	MAF_INRAE=36.076;MAF_USDA=20.588
NC_035086.1	45125937	.	A	C	.	.	MAF_INRAE=36.076;MAF_USDA=24.118
NC_035086.1	45125941	.	T	A	.	.	MAF_USDA=5.738
NC_035086.1	45126058	.	A	T	.	.	MAF_INRAE=36.076;MAF_USDA=20.588
NC_035086.1	45126060	.	G	T	.	.	MAF_USDA=4.098
NC_035086.1	45126082	.	G	A	.	.	MAF_INRAE=36.076;MAF_USDA=20.0
NC_035086.1	45126152	.	T	A	.	.	MAF_USDA=1.639
NC_035086.1	45126159	.	A	T	.	.	MAF_USDA=1.639
NC_035086.1	45126532	.	A	T	.	.	MAF_INRAE=36.076;MAF_USDA=24.118
NC_035086.1	45126622	.	C	T	.	.	MAF_USDA=7.059
NC_035086.1	45126664	.	T	G	.	.	MAF_USDA=3.279
NC_035086.1	45126674	.	T	C	.	.	MAF_USDA=4.098
NC_035086.1	45126708	.	G	C	.	.	MAF_INRAE=12.5;MAF_USDA=10.0
NC_035086.1	45126733	.	T	C	.	.	MAF_USDA=6.557
NC_035086.1	45126756	.	C	T	.	.	MAF_USDA=3.279
NC_035086.1	45126771	.	T	A	.	.	MAF_USDA=6.557
NC_035086.1	45126810	.	C	A	.	.	MAF_USDA=5.738
NC_035086.1	45126812	.	G	A	.	.	MAF_USDA=6.557
NC_035086.1	45126815	.	C	T	.	.	MAF_INRAE=37.975;MAF_USDA=23.529
NC_035086.1	45126823	.	T	C	.	.	MAF_USDA=6.557
NC_035086.1	45126883	.	C	T	.	.	MAF_USDA=3.279
NC_035086.1	45126884	.	A	G	.	.	MAF_USDA=1.639
NC_035086.1	45126890	.	G	A	.	.	MAF_USDA=3.279
NC_035086.1	45126894	.	A	G	.	.	MAF_USDA=3.279
NC_035086.1	45126916	.	G	C	.	.	MAF_USDA=11.475
NC_035086.1	45126973	.	A	G	.	.	MAF_USDA=4.918
NC_035086.1	45127078	.	A	G	.	.	MAF_INRAE=36.709;MAF_USDA=23.529
NC_035086.1	45127085	.	T	C	.	.	MAF_USDA=4.098
NC_035086.1	45127173	.	T	G	.	.	MAF_USDA=17.647
NC_035086.1	45127449	.	T	C	.	.	MAF_INRAE=29.114;MAF_USDA=12.295
NC_035086.1	45127462	.	T	C	.	.	MAF_USDA=4.918
NC_035086.1	45127684	.	G	A	.	.	MAF_USDA=5.882
NC_035086.1	45127925	.	T	C	.	.	MAF_INRAE=36.709;MAF_USDA=23.529
NC_035086.1	45127929	.	C	T	.	.	MAF_USDA=4.918
NC_035086.1	45127975	.	C	T	.	.	MAF_INRAE=36.076;MAF_USDA=20.0
NC_035086.1	45128007	.	C	T	.	.	MAF_USDA=4.706
NC_035086.1	45128084	.	G	A	.	.	MAF_USDA=4.098
NC_035086.1	45128778	.	C	A	.	.	MAF_USDA=22.619
NC_035086.1	45128785	.	G	A	.	.	MAF_USDA=14.118
NC_035086.1	45128801	.	T	A	.	.	MAF_USDA=4.098
NC_035086.1	45128838	.	T	G	.	.	MAF_USDA=4.918
NC_035086.1	45128864	.	A	G	.	.	MAF_USDA=22.917
NC_035086.1	45128953	.	C	T	.	.	MAF_USDA=2.459
NC_035086.1	45129118	.	A	T	.	.	MAF_USDA=4.098
NC_035086.1	45129119	.	A	G	.	.	MAF_USDA=4.098
NC_035086.1	45129202	.	G	A	.	.	MAF_INRAE=36.076;MAF_USDA=20.588
NC_035086.1	45129583	.	C	T	.	.	MAF_USDA=11.667
NC_035086.1	45129599	.	T	C	.	.	MAF_USDA=4.918
NC_035086.1	45129610	.	T	A	.	.	MAF_USDA=4.098
NC_035086.1	45129707	.	T	A	.	.	MAF_USDA=4.918
NC_035086.1	45129726	.	C	T	.	.	MAF_USDA=8.197
NC_035086.1	45129955	.	C	A	.	.	MAF_USDA=7.059
NC_035086.1	45129958	.	G	A	.	.	MAF_USDA=2.459
NC_035086.1	45130016	.	G	A	.	.	MAF_USDA=4.098
NC_035086.1	45130020	.	G	A	.	.	MAF_USDA=4.098
NC_035086.1	45130041	.	A	C	.	.	MAF_USDA=50.0
NC_035086.1	45130055	.	C	A	.	.	MAF_USDA=4.098
NC_035086.1	45130181	.	C	T	.	.	MAF_USDA=4.918
NC_035086.1	45130221	.	C	A	.	.	MAF_USDA=4.918
NC_035086.1	45130276	.	C	T	.	.	MAF_USDA=4.098
NC_035086.1	45130283	.	A	C	.	.	MAF_USDA=4.098
NC_035086.1	45130391	.	C	T	.	.	MAF_USDA=4.918
NC_035086.1	45130541	.	G	T	.	.	MAF_USDA=1.639
NC_035086.1	45130657	.	C	A	.	.	MAF_USDA=8.197
NC_035086.1	45130748	.	T	C	.	.	MAF_USDA=5.738
NC_035086.1	45130885	.	G	A	.	.	MAF_USDA=1.639
NC_035086.1	45130888	.	A	G	.	.	MAF_USDA=10.417
NC_035086.1	45130914	.	G	T	.	.	MAF_USDA=2.459
NC_035086.1	45131045	.	C	T	.	.	MAF_INRAE=36.076;MAF_USDA=21.176
NC_035086.1	45131066	.	C	T	.	.	MAF_USDA=2.459
NC_035086.1	45131076	.	C	T	.	.	MAF_USDA=4.098
NC_035086.1	45131099	.	C	G	.	.	MAF_INRAE=34.177;MAF_USDA=12.941
NC_035086.1	45131174	.	C	T	.	.	MAF_USDA=2.459
NC_035086.1	45131221	.	C	T	.	.	MAF_INRAE=29.114
NC_035086.1	45131227	.	G	A	.	.	MAF_USDA=1.639
NC_035086.1	45131308	.	C	A	.	.	MAF_USDA=3.333
NC_035086.1	45131487	.	T	A	.	.	MAF_USDA=5.738
NC_035086.1	45131784	.	G	A	.	.	MAF_USDA=47.059
NC_035086.1	45131788	.	T	G	.	.	MAF_USDA=2.353
NC_035086.1	45131798	.	G	T	.	.	MAF_USDA=4.098
NC_035086.1	45131816	.	T	C	.	.	MAF_INRAE=36.076;MAF_USDA=21.176
NC_035086.1	45131967	.	G	A	.	.	MAF_USDA=5.738
NC_035086.1	45132127	.	C	A	.	.	MAF_USDA=4.098
NC_035086.1	45132185	.	T	A	.	.	MAF_USDA=4.098
NC_035086.1	45132230	.	G	A	.	.	MAF_INRAE=34.177;MAF_USDA=12.941
NC_035086.1	45132374	.	G	A	.	.	MAF_USDA=4.918
NC_035086.1	45132524	.	T	C	.	.	MAF_USDA=4.098
NC_035086.1	45132724	.	T	C	.	.	MAF_INRAE=38.333;MAF_USDA=27.083
NC_035086.1	45132877	.	T	A	.	.	MAF_USDA=12.5
NC_035086.1	45132906	.	G	T	.	.	MAF_INRAE=29.114
NC_035086.1	45132941	.	A	G	.	.	MAF_INRAE=34.177;MAF_USDA=13.253
NC_035086.1	45132952	.	G	T	.	.	MAF_USDA=4.167
NC_035086.1	45133019	.	T	A	.	.	MAF_USDA=1.639
NC_035086.1	45133031	.	C	T	.	.	MAF_USDA=3.279
NC_035086.1	45133075	.	G	T	.	.	MAF_USDA=2.5
NC_035086.1	45133124	.	G	A	.	.	MAF_USDA=1.639
NC_035086.1	45133135	.	A	T	.	.	MAF_USDA=4.098
NC_035086.1	45133223	.	C	T	.	.	MAF_USDA=1.639
NC_035086.1	45133304	.	C	A	.	.	MAF_USDA=4.098
NC_035086.1	45133332	.	C	T	.	.	MAF_USDA=3.279
NC_035086.1	45133424	.	G	T	.	.	MAF_USDA=8.197
NC_035086.1	45133426	.	C	T	.	.	MAF_INRAE=36.076;MAF_USDA=33.529
NC_035086.1	45133580	.	A	C	.	.	MAF_USDA=37.952
NC_035086.1	45133617	.	T	C	.	.	MAF_USDA=38.554
NC_035086.1	45134478	.	C	T	.	.	MAF_USDA=39.881
NC_035086.1	45134607	.	T	C	.	.	MAF_INRAE=29.114;MAF_USDA=13.115
NC_035086.1	45134700	.	G	T	.	.	MAF_USDA=44.118
NC_035086.1	45134709	.	G	A	.	.	MAF_USDA=44.118
NC_035086.1	45134728	.	A	T	.	.	MAF_INRAE=34.177;MAF_USDA=17.059
NC_035086.1	45134734	.	G	A	.	.	MAF_INRAE=34.177;MAF_USDA=18.235
NC_035086.1	45134764	.	C	T	.	.	MAF_USDA=40.476
NC_035086.1	45134804	.	A	G	.	.	MAF_USDA=4.918
NC_035086.1	45134812	.	G	A	.	.	MAF_INRAE=27.848;MAF_USDA=11.475
NC_035086.1	45134848	.	A	G	.	.	MAF_INRAE=5.263;MAF_USDA=44.118
NC_035086.1	45134971	.	G	A	.	.	MAF_INRAE=36.076;MAF_USDA=19.412
NC_035086.1	45135048	.	C	A	.	.	MAF_INRAE=34.81;MAF_USDA=39.583
NC_035086.1	45135080	.	C	T	.	.	MAF_USDA=4.098
NC_035086.1	45135732	.	G	T	.	.	MAF_INRAE=5.263;MAF_USDA=4.167
NC_035086.1	45135782	.	C	T	.	.	MAF_USDA=4.118
NC_035086.1	45135813	.	T	A	.	.	MAF_INRAE=26.582;MAF_USDA=47.647
NC_035086.1	45135966	.	TT	TA	.	.	MAF_USDA=20.833
NC_035086.1	45136034	.	G	A	.	.	MAF_USDA=5.882
NC_035086.1	45136094	.	C	T	.	.	MAF_USDA=1.639
NC_035086.1	45136286	.	T	C	.	.	MAF_USDA=4.118
NC_035086.1	45136570	.	C	T	.	.	MAF_USDA=2.459
NC_035086.1	45136781	.	A	G	.	.	MAF_USDA=2.459
NC_035086.1	45136786	.	C	T	.	.	MAF_USDA=44.118
NC_035086.1	45136859	.	G	A	.	.	MAF_INRAE=24.684;MAF_USDA=3.529
NC_035086.1	45136864	.	A	C	.	.	MAF_USDA=10.417
NC_035086.1	45136889	.	C	T	.	.	MAF_USDA=4.918
NC_035086.1	45136890	.	T	C	.	.	MAF_USDA=45.294
NC_035086.1	45136919	.	T	C	.	.	MAF_USDA=33.529
NC_035086.1	45136955	.	G	A	.	.	MAF_USDA=5.738
NC_035086.1	45137057	.	G	C	.	.	MAF_USDA=4.098
NC_035086.1	45137060	.	T	C	.	.	MAF_INRAE=5.263;MAF_USDA=4.167
NC_035086.1	45137086	.	T	G	.	.	MAF_USDA=1.639
NC_035086.1	45137369	.	T	C	.	.	MAF_USDA=40.0
NC_035086.1	45137430	.	T	A	.	.	MAF_USDA=43.452
NC_035086.1	45137439	.	A	C	.	.	MAF_USDA=44.048
NC_035086.1	45137465	.	C	T	.	.	MAF_USDA=43.452
NC_035086.1	45137472	.	T	C	.	.	MAF_USDA=40.476
NC_035086.1	45137478	.	A	G	.	.	MAF_USDA=2.083
NC_035086.1	45137486	.	T	A	.	.	MAF_USDA=22.917
NC_035086.1	45137501	.	A	C	.	.	MAF_USDA=44.118
NC_035086.1	45137517	.	T	C	.	.	MAF_USDA=44.118
NC_035086.1	45137541	.	A	C	.	.	MAF_USDA=3.279
NC_035086.1	45137542	.	A	G	.	.	MAF_INRAE=34.81;MAF_USDA=12.353
NC_035086.1	45137878	.	G	A	.	.	MAF_INRAE=24.684;MAF_USDA=2.941
NC_035086.1	45137965	.	C	T	.	.	MAF_USDA=38.824
NC_035086.1	45137969	.	G	A	.	.	MAF_USDA=3.279
NC_035086.1	45138068	.	A	T	.	.	MAF_USDA=39.412
NC_035086.1	45138167	.	G	C	.	.	MAF_USDA=12.5
NC_035086.1	45138170	.	T	C	.	.	MAF_USDA=12.5
NC_035086.1	45138217	.	T	C	.	.	MAF_USDA=1.639
NC_035086.1	45138264	.	G	A	.	.	MAF_USDA=40.588
NC_035086.1	45138303	.	T	A	.	.	MAF_USDA=1.765
NC_035086.1	45138326	.	G	A	.	.	MAF_USDA=1.765
NC_035086.1	45138337	.	A	C	.	.	MAF_USDA=6.471
NC_035086.1	45138385	.	C	A	.	.	MAF_USDA=4.918
NC_035086.1	45138465	.	A	T	.	.	MAF_USDA=40.588
NC_035086.1	45138468	.	T	A	.	.	MAF_USDA=40.588
NC_035086.1	45138573	.	C	A	.	.	MAF_USDA=4.918
NC_035086.1	45138601	.	C	A	.	.	MAF_USDA=1.639
NC_035086.1	45138622	.	T	A	.	.	MAF_USDA=44.118
NC_035086.1	45138847	.	T	A	.	.	MAF_USDA=4.098
NC_035086.1	45138933	.	T	C	.	.	MAF_USDA=41.176
NC_035086.1	45138999	.	C	T	.	.	MAF_INRAE=24.684;MAF_USDA=2.941
NC_035086.1	45139052	.	G	C	.	.	MAF_USDA=39.412
NC_035086.1	45139098	.	C	T	.	.	MAF_INRAE=32.911;MAF_USDA=12.941
NC_035086.1	45139122	.	G	T	.	.	MAF_USDA=2.459
NC_035086.1	45139165	.	G	A	.	.	MAF_USDA=4.098
NC_035086.1	45139206	.	T	G	.	.	MAF_USDA=1.639
NC_035086.1	45139285	.	A	G	.	.	MAF_USDA=40.588
NC_035086.1	45139464	.	T	C	.	.	MAF_USDA=4.918
NC_035086.1	45139492	.	A	G	.	.	MAF_USDA=5.882
NC_035086.1	45139509	.	T	C	.	.	MAF_USDA=5.738
NC_035086.1	45139608	.	A	T	.	.	MAF_INRAE=34.177;MAF_USDA=12.353
NC_035086.1	45139765	.	A	C	.	.	MAF_USDA=8.824
NC_035086.1	45139769	.	T	G	.	.	MAF_INRAE=36.076;MAF_USDA=42.353
NC_035086.1	45139817	.	G	T	.	.	MAF_INRAE=26.582;MAF_USDA=12.295
NC_035086.1	45139822	.	T	G	.	.	MAF_USDA=1.639
NC_035086.1	45139882	.	C	T	.	.	MAF_USDA=7.059
NC_035086.1	45140065	.	G	A	.	.	MAF_USDA=2.5
NC_035086.1	45140076	.	C	T	.	.	MAF_USDA=2.5
NC_035086.1	45140152	.	G	A	.	.	MAF_USDA=3.279
NC_035086.1	45140176	.	G	T	.	.	MAF_USDA=39.412
NC_035086.1	45140264	.	A	G	.	.	MAF_USDA=40.588
NC_035086.1	45140573	.	G	A	.	.	MAF_USDA=44.048
NC_035086.1	45140611	.	A	G	.	.	MAF_USDA=41.765
NC_035086.1	45141414	.	G	A	.	.	MAF_USDA=3.39
NC_035086.1	45141517	.	A	T	.	.	MAF_USDA=3.279
NC_035086.1	45141583	.	T	G	.	.	MAF_INRAE=34.177;MAF_USDA=12.353
NC_035086.1	45141671	.	G	A	.	.	MAF_INRAE=5.263;MAF_USDA=4.167
NC_035086.1	45141725	.	T	C	.	.	MAF_USDA=1.639
NC_035086.1	45141743	.	C	G	.	.	MAF_INRAE=35.443;MAF_USDA=43.529
NC_035086.1	45141782	.	A	C	.	.	MAF_USDA=6.557
NC_035086.1	45141951	.	A	T	.	.	MAF_INRAE=27.215;MAF_USDA=12.295
NC_035086.1	45141961	.	A	T	.	.	MAF_USDA=43.529
NC_035086.1	45141962	.	T	G	.	.	MAF_USDA=43.529
NC_035086.1	45141982	.	G	A	.	.	MAF_USDA=1.639
NC_035086.1	45142005	.	T	C	.	.	MAF_USDA=43.529
NC_035086.1	45142309	.	C	T	.	.	MAF_USDA=11.475
NC_035086.1	45142512	.	G	A	.	.	MAF_USDA=5.882
NC_035086.1	45142527	.	A	C	.	.	MAF_USDA=9.412
NC_035086.1	45142540	.	C	T	.	.	MAF_USDA=5.738
NC_035086.1	45142711	.	A	G	.	.	MAF_USDA=1.639
NC_035086.1	45142721	.	C	A	.	.	MAF_USDA=2.459
NC_035086.1	45142801	.	A	C	.	.	MAF_USDA=5.882
NC_035086.1	45142833	.	C	T	.	.	MAF_INRAE=21.053;MAF_USDA=12.295
NC_035086.1	45142834	.	G	A	.	.	MAF_USDA=1.639
NC_035086.1	45142874	.	G	A	.	.	MAF_USDA=2.941
NC_035086.1	45142906	.	C	T	.	.	MAF_USDA=10.656
NC_035086.1	45142987	.	A	C	.	.	MAF_USDA=6.471
NC_035086.1	45143053	.	T	C	.	.	MAF_USDA=14.118
NC_035086.1	45143074	.	C	G	.	.	MAF_INRAE=28.481;MAF_USDA=37.059
NC_035086.1	45143100	.	C	G	.	.	MAF_USDA=1.639
NC_035086.1	45143105	.	G	A	.	.	MAF_USDA=48.235
NC_035086.1	45143271	.	C	T	.	.	MAF_USDA=4.918
NC_035086.1	45143368	.	A	C	.	.	MAF_USDA=1.639
NC_035086.1	45143534	.	G	A	.	.	MAF_USDA=3.279
NC_035086.1	45143657	.	C	A	.	.	MAF_INRAE=24.684;MAF_USDA=2.941
NC_035086.1	45143669	.	G	A	.	.	MAF_INRAE=5.263
NC_035086.1	45143673	.	C	T	.	.	MAF_USDA=10.417
NC_035086.1	45143846	.	G	A	.	.	MAF_USDA=1.639
NC_035086.1	45143854	.	C	T	.	.	MAF_USDA=2.459
NC_035086.1	45143867	.	C	A	.	.	MAF_USDA=3.279
NC_035086.1	45143868	.	C	T	.	.	MAF_USDA=3.279
NC_035086.1	45143869	.	G	A	.	.	MAF_USDA=4.098
NC_035086.1	45143895	.	C	T	.	.	MAF_USDA=4.118
NC_035086.1	45143912	.	C	A	.	.	MAF_USDA=46.471
NC_035086.1	45143945	.	A	T	.	.	MAF_USDA=40.588
NC_035086.1	45143991	.	A	G	.	.	MAF_INRAE=34.177;MAF_USDA=12.353
NC_035086.1	45143992	.	A	T	.	.	MAF_INRAE=38.333;MAF_USDA=12.353
NC_035086.1	45144140	.	G	A	.	.	MAF_USDA=2.459
NC_035086.1	45144172	.	T	C	.	.	MAF_INRAE=36.076;MAF_USDA=42.941
NC_035086.1	45144225	.	T	A	.	.	MAF_USDA=12.353
NC_035086.1	45144269	.	G	A	.	.	MAF_INRAE=36.076;MAF_USDA=42.941
NC_035086.1	45144288	.	G	A	.	.	MAF_INRAE=34.177;MAF_USDA=13.529
NC_035086.1	45144488	.	C	A	.	.	MAF_USDA=1.639
NC_035086.1	45144501	.	C	G	.	.	MAF_USDA=1.639
NC_035086.1	45144612	.	C	G	.	.	MAF_USDA=1.639
NC_035086.1	45144762	.	T	C	.	.	MAF_USDA=4.918
NC_035086.1	45144859	.	A	T	.	.	MAF_INRAE=5.263;MAF_USDA=47.059
NC_035086.1	45144960	.	C	A	.	.	MAF_INRAE=5.263;MAF_USDA=47.059
NC_035086.1	45144961	.	T	G	.	.	MAF_USDA=47.059
NC_035086.1	45145074	.	T	C	.	.	MAF_INRAE=39.241;MAF_USDA=40.0
NC_035086.1	45145141	.	A	G	.	.	MAF_USDA=1.639
NC_035086.1	45145155	.	C	T	.	.	MAF_USDA=1.639
NC_035086.1	45145167	.	A	C	.	.	MAF_USDA=3.529
NC_035086.1	45145532	.	G	T	.	.	MAF_INRAE=5.263;MAF_USDA=2.353
NC_035086.1	45145698	.	A	T	.	.	MAF_USDA=2.459
NC_035086.1	45145724	.	C	A	.	.	MAF_USDA=6.471
NC_035086.1	45145735	.	G	C	.	.	MAF_USDA=10.417
NC_035086.1	45145740	.	C	A	.	.	MAF_INRAE=34.177;MAF_USDA=17.059
NC_035086.1	45145891	.	C	T	.	.	MAF_USDA=4.098
NC_035086.1	45145928	.	A	T	.	.	MAF_INRAE=27.848
NC_035086.1	45145980	.	A	T	.	.	MAF_USDA=6.471
NC_035086.1	45145999	.	G	C	.	.	MAF_USDA=1.639
NC_035086.1	45146159	.	G	T	.	.	MAF_INRAE=27.848;MAF_USDA=22.941
NC_035086.1	45146339	.	G	A	.	.	MAF_USDA=12.941
NC_035086.1	45146474	.	G	A	.	.	MAF_USDA=43.478
NC_035086.1	45147207	.	G	A	.	.	MAF_INRAE=21.053;MAF_USDA=9.836
NC_035086.1	45147229	.	G	A	.	.	MAF_INRAE=47.368;MAF_USDA=12.5
NC_035086.1	45147233	.	C	T	.	.	MAF_USDA=10.417
NC_035086.1	45147276	.	C	T	.	.	MAF_USDA=2.459
NC_035086.1	45147331	.	C	T	.	.	MAF_INRAE=12.025;MAF_USDA=6.25
NC_035086.1	45147361	.	G	C	.	.	MAF_INRAE=36.076;MAF_USDA=17.059
NC_035086.1	45147441	.	A	G	.	.	MAF_USDA=1.639
NC_035086.1	45147502	.	G	A	.	.	MAF_USDA=4.918
NC_035086.1	45147614	.	T	A	.	.	MAF_USDA=4.098
NC_035086.1	45147617	.	G	A	.	.	MAF_USDA=1.639
NC_035086.1	45147641	.	T	C	.	.	MAF_USDA=7.377
NC_035086.1	45147654	.	G	T	.	.	MAF_INRAE=27.848;MAF_USDA=22.353
NC_035086.1	45147680	.	C	T	.	.	MAF_USDA=3.279
NC_035086.1	45147707	.	T	A	.	.	MAF_INRAE=27.848;MAF_USDA=21.765
NC_035086.1	45147785	.	A	G	.	.	MAF_INRAE=33.544;MAF_USDA=15.882
NC_035086.1	45147953	.	G	A	.	.	MAF_INRAE=27.848;MAF_USDA=21.765
NC_035086.1	45148000	.	C	T	.	.	MAF_USDA=1.639
NC_035086.1	45148017	.	G	T	.	.	MAF_INRAE=27.848;MAF_USDA=21.765
NC_035086.1	45148026	.	T	G	.	.	MAF_USDA=2.353
NC_035086.1	45148074	.	G	A	.	.	MAF_INRAE=27.848;MAF_USDA=18.852
NC_035086.1	45148087	.	A	T	.	.	MAF_INRAE=27.848;MAF_USDA=12.295
NC_035086.1	45148088	.	C	T	.	.	MAF_INRAE=30.0;MAF_USDA=12.295
NC_035086.1	45148252	.	T	G	.	.	MAF_USDA=5.882
NC_035086.1	45148330	.	T	A	.	.	MAF_INRAE=28.481;MAF_USDA=20.0
NC_035086.1	45148378	.	G	C	.	.	MAF_INRAE=5.263;MAF_USDA=2.941
NC_035086.1	45148449	.	T	A	.	.	MAF_USDA=23.529
NC_035086.1	45148450	.	G	T	.	.	MAF_USDA=23.529
NC_035086.1	45148451	.	G	T	.	.	MAF_USDA=23.529
NC_035086.1	45148578	.	A	G	.	.	MAF_USDA=4.098
NC_035086.1	45148580	.	G	A	.	.	MAF_INRAE=48.101;MAF_USDA=21.765
NC_035086.1	45148598	.	T	A	.	.	MAF_USDA=20.0
NC_035086.1	45148618	.	G	T	.	.	MAF_USDA=6.471
NC_035086.1	45148627	.	G	T	.	.	MAF_INRAE=34.177;MAF_USDA=13.529
NC_035086.1	45148630	.	G	A	.	.	MAF_USDA=6.471
NC_035086.1	45148676	.	A	C	.	.	MAF_USDA=4.098
NC_035086.1	45148677	.	A	C	.	.	MAF_USDA=4.098
NC_035086.1	45148683	.	C	A	.	.	MAF_INRAE=12.025;MAF_USDA=46.471
NC_035086.1	45148684	.	C	A	.	.	MAF_INRAE=46.667;MAF_USDA=15.294
NC_035086.1	45148697	.	G	A	.	.	MAF_USDA=2.459
NC_035086.1	45148714	.	G	A	.	.	MAF_INRAE=48.101;MAF_USDA=22.024
NC_035086.1	45148794	.	G	T	.	.	MAF_INRAE=24.684;MAF_USDA=2.941
NC_035086.1	45148889	.	A	T	.	.	MAF_INRAE=34.177;MAF_USDA=12.941
NC_035086.1	45148976	.	A	T	.	.	MAF_USDA=12.5
NC_035086.1	45149014	.	T	G	.	.	MAF_INRAE=48.101;MAF_USDA=23.529
NC_035086.1	45149054	.	A	G	.	.	MAF_USDA=5.882
NC_035086.1	45149202	.	G	A	.	.	MAF_INRAE=12.5;MAF_USDA=11.765
NC_035086.1	45149205	.	C	A	.	.	MAF_USDA=5.738
NC_035086.1	45149213	.	C	G	.	.	MAF_USDA=1.639
NC_035086.1	45149263	.	C	T	.	.	MAF_USDA=7.059
NC_035086.1	45149264	.	G	A	.	.	MAF_USDA=8.333
NC_035086.1	45149314	.	G	A	.	.	MAF_USDA=6.471
NC_035086.1	45149347	.	T	C	.	.	MAF_USDA=10.0
NC_035086.1	45149396	.	C	G	.	.	MAF_INRAE=34.177;MAF_USDA=12.941
NC_035086.1	45149477	.	A	T	.	.	MAF_USDA=6.471
NC_035086.1	45149760	.	T	A	.	.	MAF_INRAE=13.924
NC_035086.1	45149761	.	T	A	.	.	MAF_INRAE=40.833
NC_035086.1	45149793	.	C	T	.	.	MAF_USDA=6.557
NC_035086.1	45149810	.	C	T	.	.	MAF_INRAE=34.177;MAF_USDA=15.882
NC_035086.1	45149815	.	C	A	.	.	MAF_INRAE=34.177;MAF_USDA=12.941
NC_035086.1	45149816	.	T	A	.	.	MAF_INRAE=38.333;MAF_USDA=12.941
NC_035086.1	45149931	.	A	C	.	.	MAF_INRAE=13.291;MAF_USDA=40.0
NC_035086.1	45149961	.	G	A	.	.	MAF_INRAE=13.291;MAF_USDA=44.643
NC_035086.1	45150008	.	A	C	.	.	MAF_USDA=3.279
NC_035086.1	45150083	.	C	T	.	.	MAF_USDA=1.639
NC_035086.1	45150097	.	T	C	.	.	MAF_INRAE=13.333;MAF_USDA=13.529
NC_035086.1	45150351	.	C	A	.	.	MAF_USDA=5.882
NC_035086.1	45150352	.	A	T	.	.	MAF_USDA=5.882
NC_035086.1	45150414	.	A	C	.	.	MAF_USDA=6.471
NC_035086.1	45150694	.	T	G	.	.	MAF_USDA=2.459
NC_035086.1	45150914	.	G	A	.	.	MAF_USDA=7.647
NC_035086.1	45151029	.	G	A	.	.	MAF_USDA=7.059
NC_035086.1	45151188	.	C	G	.	.	MAF_USDA=4.918
NC_035086.1	45151305	.	C	A	.	.	MAF_USDA=3.279
NC_035086.1	45151345	.	C	T	.	.	MAF_INRAE=34.177;MAF_USDA=12.941
NC_035086.1	45151365	.	A	G	.	.	MAF_USDA=10.417
NC_035086.1	45151400	.	G	A	.	.	MAF_USDA=1.639
NC_035086.1	45151451	.	A	T	.	.	MAF_INRAE=34.177;MAF_USDA=13.095
NC_035086.1	45151546	.	T	A	.	.	MAF_USDA=17.059
NC_035086.1	45151699	.	G	A	.	.	MAF_USDA=1.639
NC_035086.1	45151790	.	C	T	.	.	MAF_INRAE=47.468;MAF_USDA=23.529
NC_035086.1	45151816	.	A	T	.	.	MAF_INRAE=47.468;MAF_USDA=17.059
NC_035086.1	45151830	.	G	A	.	.	MAF_USDA=4.098
NC_035086.1	45151990	.	T	C	.	.	MAF_INRAE=34.177;MAF_USDA=12.941
NC_035086.1	45152024	.	G	T	.	.	MAF_INRAE=13.291;MAF_USDA=30.0
NC_035086.1	45152079	.	C	A	.	.	MAF_INRAE=5.263;MAF_USDA=38.235
NC_035086.1	45152143	.	C	A	.	.	MAF_INRAE=34.177;MAF_USDA=15.882
NC_035086.1	45152258	.	G	T	.	.	MAF_USDA=17.647
NC_035086.1	45152434	.	C	T	.	.	MAF_USDA=6.471
NC_035086.1	45152507	.	A	G	.	.	MAF_INRAE=47.468;MAF_USDA=17.059
NC_035086.1	45152552	.	A	G	.	.	MAF_INRAE=5.263;MAF_USDA=38.235
NC_035086.1	45152663	.	A	G	.	.	MAF_INRAE=5.263;MAF_USDA=38.824
NC_035086.1	45152688	.	C	T	.	.	MAF_INRAE=45.57;MAF_USDA=27.647
NC_035086.1	45152723	.	A	G	.	.	MAF_INRAE=5.263;MAF_USDA=2.941
NC_035086.1	45152788	.	C	T	.	.	MAF_USDA=17.059
NC_035086.1	45152835	.	C	T	.	.	MAF_INRAE=5.263;MAF_USDA=4.167
NC_035086.1	45152862	.	T	A	.	.	MAF_INRAE=45.57;MAF_USDA=27.059
NC_035086.1	45152865	.	C	G	.	.	MAF_USDA=1.639
NC_035086.1	45152874	.	G	A	.	.	MAF_USDA=6.471
NC_035086.1	45152939	.	G	A	.	.	MAF_INRAE=44.304;MAF_USDA=32.353
NC_035086.1	45152950	.	G	A	.	.	MAF_USDA=4.706
NC_035086.1	45153031	.	T	G	.	.	MAF_USDA=1.639
NC_035086.1	45153066	.	A	G	.	.	MAF_USDA=4.918
NC_035086.1	45153068	.	A	G	.	.	MAF_USDA=4.098
NC_035086.1	45153150	.	C	T	.	.	MAF_USDA=3.279
NC_035086.1	45153230	.	A	T	.	.	MAF_INRAE=20.833
NC_035086.1	45153231	.	A	T	.	.	MAF_INRAE=30.833
NC_035086.1	45153235	.	A	T	.	.	MAF_INRAE=29.167
NC_035086.1	45153243	.	G	A	.	.	MAF_USDA=3.279
NC_035086.1	45153619	.	T	C	.	.	MAF_USDA=20.0
NC_035086.1	45153819	.	G	A	.	.	MAF_INRAE=12.5;MAF_USDA=8.824
NC_035086.1	45153921	.	C	T	.	.	MAF_USDA=3.279
NC_035086.1	45153934	.	C	T	.	.	MAF_USDA=9.836
NC_035086.1	45154174	.	T	G	.	.	MAF_INRAE=5.263;MAF_USDA=3.529
NC_035086.1	45154203	.	C	G	.	.	MAF_USDA=24.706
NC_035086.1	45154228	.	C	T	.	.	MAF_INRAE=47.468;MAF_USDA=24.706
NC_035086.1	45154247	.	A	G	.	.	MAF_INRAE=34.177;MAF_USDA=12.941
NC_035086.1	45154251	.	G	T	.	.	MAF_INRAE=38.333;MAF_USDA=12.941
NC_035086.1	45154285	.	G	T	.	.	MAF_USDA=1.639
NC_035086.1	45154338	.	A	T	.	.	MAF_INRAE=47.468;MAF_USDA=23.529
NC_035086.1	45154363	.	A	G	.	.	MAF_INRAE=5.263;MAF_USDA=38.235
NC_035086.1	45154757	.	C	A	.	.	MAF_INRAE=48.734;MAF_USDA=30.588
NC_035086.1	45154802	.	C	T	.	.	MAF_USDA=1.639
NC_035086.1	45154808	.	A	G	.	.	MAF_USDA=6.471
NC_035086.1	45154956	.	G	T	.	.	MAF_USDA=16.471
NC_035086.1	45155013	.	C	G	.	.	MAF_USDA=25.882
NC_035086.1	45155074	.	C	T	.	.	MAF_USDA=6.471
NC_035086.1	45155077	.	T	C	.	.	MAF_USDA=9.836
NC_035086.1	45155253	.	A	C	.	.	MAF_INRAE=45.57;MAF_USDA=27.647
NC_035086.1	45155259	.	A	G	.	.	MAF_USDA=9.836
NC_035086.1	45155449	.	G	T	.	.	MAF_USDA=3.279
NC_035086.1	45155615	.	G	A	.	.	MAF_USDA=2.459
NC_035086.1	45155661	.	A	C	.	.	MAF_USDA=6.471
NC_035086.1	45155723	.	A	G	.	.	MAF_INRAE=44.937;MAF_USDA=34.706
NC_035086.1	45156118	.	G	A	.	.	MAF_USDA=4.918
NC_035086.1	45156187	.	C	A	.	.	MAF_INRAE=48.333;MAF_USDA=31.098
NC_035086.1	45156232	.	T	G	.	.	MAF_USDA=6.707
NC_035086.1	45156241	.	C	A	.	.	MAF_USDA=4.31
NC_035086.1	45156248	.	T	A	.	.	MAF_USDA=6.897
NC_035086.1	45156276	.	T	A	.	.	MAF_INRAE=46.835;MAF_USDA=27.439
NC_035086.1	45156426	.	G	A	.	.	MAF_INRAE=21.053
NC_035086.1	45156559	.	A	T	.	.	MAF_USDA=37.5
NC_035086.1	45156579	.	G	T	.	.	MAF_USDA=2.083
NC_035086.1	45157054	.	C	G	.	.	MAF_USDA=12.5
NC_035086.1	45157055	.	G	A	.	.	MAF_INRAE=5.263
NC_035086.1	45157082	.	C	A	.	.	MAF_USDA=27.083
NC_035086.1	45157084	.	G	T	.	.	MAF_USDA=25.0
NC_035086.1	45157159	.	C	A	.	.	MAF_USDA=24.706
NC_035086.1	45157165	.	G	T	.	.	MAF_USDA=7.377
NC_035086.1	45157191	.	T	G	.	.	MAF_USDA=25.41
NC_035086.1	45157227	.	G	A	.	.	MAF_USDA=25.882
NC_035086.1	45157281	.	A	T	.	.	MAF_INRAE=5.263;MAF_USDA=37.647
NC_035086.1	45157288	.	C	T	.	.	MAF_INRAE=13.333;MAF_USDA=11.31
NC_035086.1	45157312	.	GTTG	GTTT	.	.	MAF_USDA=6.25
NC_035086.1	45157315	.	G	T	.	.	MAF_INRAE=47.468
NC_035086.1	45157339	.	T	A	.	.	MAF_USDA=15.294
NC_035086.1	45157388	.	G	A	.	.	MAF_INRAE=45.57;MAF_USDA=27.647
NC_035086.1	45157417	.	T	C	.	.	MAF_USDA=5.294
NC_035086.1	45157429	.	G	A	.	.	MAF_INRAE=45.57;MAF_USDA=28.235
NC_035086.1	45157430	.	G	A	.	.	MAF_INRAE=47.468;MAF_USDA=31.765
NC_035086.1	45157451	.	T	C	.	.	MAF_USDA=2.459
NC_035086.1	45157467	.	A	C	.	.	MAF_USDA=30.0
NC_035086.1	45157474	.	G	T	.	.	MAF_INRAE=37.5
NC_035086.1	45157652	.	T	A	.	.	MAF_USDA=6.557
NC_035086.1	45157661	.	C	A	.	.	MAF_INRAE=24.684;MAF_USDA=3.529
NC_035086.1	45157683	.	C	T	.	.	MAF_INRAE=44.304;MAF_USDA=28.571
NC_035086.1	45157719	.	T	C	.	.	MAF_USDA=5.422
NC_035086.1	45157787	.	T	C	.	.	MAF_USDA=5.952
NC_035086.1	45157805	.	G	A	.	.	MAF_INRAE=42.5
NC_035086.1	45157881	.	T	C	.	.	MAF_USDA=4.918
NC_035086.1	45157923	.	T	C	.	.	MAF_USDA=3.279
NC_035086.1	45157959	.	A	T	.	.	MAF_USDA=6.557
NC_035086.1	45158010	.	G	T	.	.	MAF_USDA=4.098
NC_035086.1	45158113	.	G	A	.	.	MAF_USDA=5.882
NC_035086.1	45158264	.	T	G	.	.	MAF_INRAE=5.263;MAF_USDA=12.941
NC_035086.1	45158443	.	C	T	.	.	MAF_INRAE=34.177;MAF_USDA=12.941
NC_035086.1	45158461	.	C	A	.	.	MAF_INRAE=45.57;MAF_USDA=27.059
NC_035086.1	45158469	.	A	T	.	.	MAF_USDA=4.098
NC_035086.1	45158475	.	C	T	.	.	MAF_USDA=4.098
NC_035086.1	45158513	.	A	G	.	.	MAF_USDA=4.098
NC_035086.1	45158522	.	A	G	.	.	MAF_USDA=4.098
NC_035086.1	45158579	.	TA	TT	.	.	MAF_USDA=39.583
NC_035086.1	45158580	.	A	T	.	.	MAF_INRAE=44.937
NC_035086.1	45158602	.	T	A	.	.	MAF_INRAE=45.57;MAF_USDA=27.647
NC_035086.1	45158603	.	T	A	.	.	MAF_INRAE=48.333;MAF_USDA=27.647
NC_035086.1	45158604	.	A	T	.	.	MAF_USDA=5.738
NC_035086.1	45158605	.	A	C	.	.	MAF_INRAE=47.468
NC_035086.1	45158672	.	G	T	.	.	MAF_USDA=11.475
NC_035086.1	45158764	.	C	A	.	.	MAF_INRAE=13.333
NC_035086.1	45158767	.	A	C	.	.	MAF_USDA=7.5
NC_035086.1	45158794	.	T	C	.	.	MAF_USDA=25.882
NC_035086.1	45158797	.	A	G	.	.	MAF_INRAE=12.025;MAF_USDA=7.647
NC_035086.1	45158814	.	G	T	.	.	MAF_USDA=1.639
NC_035086.1	45158939	.	G	A	.	.	MAF_USDA=4.918
NC_035086.1	45158969	.	A	C	.	.	MAF_USDA=4.098
NC_035086.1	45159110	.	T	C	.	.	MAF_INRAE=48.101;MAF_USDA=12.941
NC_035086.1	45159113	.	C	T	.	.	MAF_USDA=4.918
NC_035086.1	45159153	.	C	A	.	.	MAF_USDA=4.098
NC_035086.1	45159179	.	C	A	.	.	MAF_INRAE=15.19;MAF_USDA=20.0
NC_035086.1	45159204	.	T	A	.	.	MAF_USDA=5.738
NC_035086.1	45159220	.	C	A	.	.	MAF_USDA=7.059
NC_035086.1	45159271	.	A	T	.	.	MAF_USDA=19.412
NC_035086.1	45159300	.	G	C	.	.	MAF_USDA=2.459
NC_035086.1	45159466	.	G	A	.	.	MAF_INRAE=32.5;MAF_USDA=8.333
NC_035086.1	45159785	.	G	A	.	.	MAF_USDA=19.512
NC_035086.1	45159786	.	C	A	.	.	MAF_USDA=14.583
NC_035086.1	45159812	.	C	T	.	.	MAF_USDA=8.333
NC_035086.1	45159824	.	A	T	.	.	MAF_USDA=12.5
NC_035086.1	45159892	.	C	A	.	.	MAF_USDA=21.687
NC_035086.1	45159939	.	T	C	.	.	MAF_INRAE=15.19;MAF_USDA=21.084
NC_035086.1	45159986	.	C	T	.	.	MAF_INRAE=29.114;MAF_USDA=6.627
NC_035086.1	45160087	.	C	T	.	.	MAF_INRAE=29.114;MAF_USDA=8.333
NC_035086.1	45160284	.	C	G	.	.	MAF_USDA=3.39
NC_035086.1	45160352	.	G	A	.	.	MAF_USDA=3.39
NC_035086.1	45160385	.	A	C	.	.	MAF_INRAE=47.468;MAF_USDA=22.892
NC_035086.1	45160391	.	G	T	.	.	MAF_INRAE=47.468;MAF_USDA=22.892
NC_035086.1	45160535	.	C	A	.	.	MAF_INRAE=16.456;MAF_USDA=20.482
NC_035086.1	45160591	.	C	A	.	.	MAF_USDA=3.39
NC_035086.1	45160600	.	G	T	.	.	MAF_INRAE=28.481;MAF_USDA=11.446
NC_035086.1	45160608	.	G	A	.	.	MAF_USDA=4.819
NC_035086.1	45160626	.	G	T	.	.	MAF_INRAE=45.57;MAF_USDA=33.133
NC_035086.1	45160677	.	A	T	.	.	MAF_USDA=10.417
NC_035086.1	45160786	.	G	A	.	.	MAF_USDA=1.639
NC_035086.1	45160793	.	G	A	.	.	MAF_INRAE=5.063;MAF_USDA=7.059
NC_035086.1	45160811	.	C	T	.	.	MAF_USDA=3.279
NC_035086.1	45160815	.	C	T	.	.	MAF_INRAE=5.263;MAF_USDA=43.529
NC_035086.1	45160839	.	C	T	.	.	MAF_INRAE=29.114;MAF_USDA=6.471
NC_035086.1	45160875	.	C	T	.	.	MAF_USDA=1.765
NC_035086.1	45160913	.	C	G	.	.	MAF_INRAE=29.114;MAF_USDA=6.471
NC_035086.1	45160984	.	A	C	.	.	MAF_USDA=2.941
NC_035086.1	45161068	.	G	A	.	.	MAF_INRAE=47.468;MAF_USDA=21.176
NC_035086.1	45161144	.	C	A	.	.	MAF_INRAE=16.456;MAF_USDA=20.0
NC_035086.1	45161158	.	C	T	.	.	MAF_INRAE=10.526;MAF_USDA=19.412
NC_035086.1	45161225	.	C	T	.	.	MAF_INRAE=24.684;MAF_USDA=3.529
NC_035086.1	45161289	.	G	A	.	.	MAF_USDA=18.235
NC_035086.1	45161502	.	G	T	.	.	MAF_USDA=1.639
NC_035086.1	45161553	.	G	T	.	.	MAF_USDA=3.279
NC_035086.1	45161620	.	T	C	.	.	MAF_USDA=4.098
NC_035086.1	45161628	.	C	T	.	.	MAF_INRAE=5.263;MAF_USDA=11.176
NC_035086.1	45161642	.	G	A	.	.	MAF_USDA=22.941
NC_035086.1	45161729	.	T	G	.	.	MAF_INRAE=5.263;MAF_USDA=48.235
NC_035086.1	45161758	.	C	A	.	.	MAF_INRAE=5.063;MAF_USDA=7.647
NC_035086.1	45161807	.	G	A	.	.	MAF_USDA=4.706
NC_035086.1	45162033	.	C	T	.	.	MAF_USDA=1.639
NC_035086.1	45162076	.	G	A	.	.	MAF_USDA=20.0
NC_035086.1	45162108	.	C	A	.	.	MAF_INRAE=29.114;MAF_USDA=10.588
NC_035086.1	45162238	.	A	G	.	.	MAF_USDA=4.918
NC_035086.1	45162278	.	G	A	.	.	MAF_USDA=49.412
NC_035086.1	45162344	.	T	C	.	.	MAF_USDA=2.459
NC_035086.1	45162415	.	G	T	.	.	MAF_INRAE=29.114;MAF_USDA=6.471
NC_035086.1	45162437	.	C	T	.	.	MAF_INRAE=17.089;MAF_USDA=35.882
NC_035086.1	45162449	.	T	A	.	.	MAF_USDA=4.706
NC_035086.1	45162506	.	T	A	.	.	MAF_INRAE=16.456;MAF_USDA=23.529
NC_035086.1	45162538	.	T	C	.	.	MAF_USDA=20.0
NC_035086.1	45162582	.	G	T	.	.	MAF_USDA=1.639
NC_035086.1	45162637	.	G	A	.	.	MAF_USDA=7.647
NC_035086.1	45162640	.	C	T	.	.	MAF_INRAE=16.456;MAF_USDA=22.353
NC_035086.1	45162666	.	G	A	.	.	MAF_USDA=4.918
NC_035086.1	45162669	.	A	G	.	.	MAF_USDA=4.918
NC_035086.1	45162834	.	G	A	.	.	MAF_USDA=4.918
NC_035086.1	45162853	.	G	A	.	.	MAF_USDA=4.918
NC_035086.1	45162882	.	T	C	.	.	MAF_USDA=1.639
NC_035086.1	45162951	.	T	C	.	.	MAF_USDA=6.557
NC_035086.1	45162958	.	A	T	.	.	MAF_USDA=4.918
NC_035086.1	45162995	.	A	T	.	.	MAF_USDA=10.588
NC_035086.1	45163035	.	T	G	.	.	MAF_USDA=4.098
NC_035086.1	45163040	.	A	C	.	.	MAF_USDA=4.098
NC_035086.1	45163042	.	G	A	.	.	MAF_INRAE=25.949;MAF_USDA=2.353
NC_035086.1	45163053	.	C	T	.	.	MAF_INRAE=25.316
NC_035086.1	45163168	.	G	T	.	.	MAF_USDA=6.25
NC_035086.1	45163193	.	G	A	.	.	MAF_USDA=4.918
NC_035086.1	45163216	.	A	T	.	.	MAF_USDA=7.059
NC_035086.1	45163219	.	G	A	.	.	MAF_USDA=4.098
NC_035086.1	45163268	.	T	A	.	.	MAF_INRAE=46.203;MAF_USDA=12.353
NC_035086.1	45163299	.	G	T	.	.	MAF_USDA=2.459
NC_035086.1	45163353	.	C	T	.	.	MAF_USDA=17.059
NC_035086.1	45163359	.	A	G	.	.	MAF_INRAE=17.089;MAF_USDA=27.059
NC_035086.1	45163438	.	G	A	.	.	MAF_USDA=47.647
NC_035086.1	45163500	.	A	G	.	.	MAF_USDA=4.918
NC_035086.1	45163630	.	T	C	.	.	MAF_USDA=7.377
NC_035086.1	45163772	.	T	A	.	.	MAF_INRAE=4.167;MAF_USDA=43.75
NC_035086.1	45163775	.	A	T	.	.	MAF_INRAE=3.333
NC_035086.1	45163780	.	A	G	.	.	MAF_INRAE=3.333
NC_035086.1	45163781	.	A	C	.	.	MAF_USDA=17.059
NC_035086.1	45163804	.	A	G	.	.	MAF_INRAE=2.5
NC_035086.1	45163809	.	A	G	.	.	MAF_INRAE=2.5
NC_035086.1	45163831	.	G	A	.	.	MAF_INRAE=47.368;MAF_USDA=2.941
NC_035086.1	45163935	.	A	T	.	.	MAF_INRAE=14.167;MAF_USDA=8.824
NC_035086.1	45163976	.	C	T	.	.	MAF_USDA=6.471
NC_035086.1	45164000	.	C	A	.	.	MAF_USDA=1.19
NC_035086.1	45164112	.	T	A	.	.	MAF_USDA=6.25
NC_035086.1	45164113	.	T	A	.	.	MAF_USDA=6.25
NC_035086.1	45164137	.	G	A	.	.	MAF_USDA=1.639
NC_035086.1	45164204	.	T	C	.	.	MAF_USDA=45.882
NC_035086.1	45164242	.	C	T	.	.	MAF_USDA=1.176
NC_035086.1	45164286	.	A	C	.	.	MAF_USDA=5.738
NC_035086.1	45164291	.	T	A	.	.	MAF_USDA=6.25
NC_035086.1	45164464	.	A	G	.	.	MAF_USDA=40.588
NC_035086.1	45164476	.	G	T	.	.	MAF_USDA=1.639
NC_035086.1	45164477	.	A	T	.	.	MAF_USDA=1.639
NC_035086.1	45164501	.	A	G	.	.	MAF_USDA=7.647
NC_035086.1	45164523	.	G	A	.	.	MAF_USDA=4.918
NC_035086.1	45165019	.	A	G	.	.	MAF_USDA=50.0
NC_035086.1	45165177	.	G	A	.	.	MAF_USDA=49.412
NC_035086.1	45165213	.	C	T	.	.	MAF_USDA=8.824
NC_035086.1	45165259	.	A	T	.	.	MAF_INRAE=5.833
NC_035086.1	45165286	.	C	A	.	.	MAF_USDA=1.639
NC_035086.1	45165353	.	T	C	.	.	MAF_INRAE=13.333;MAF_USDA=8.824
NC_035086.1	45165360	.	C	T	.	.	MAF_INRAE=28.481;MAF_USDA=7.647
NC_035086.1	45165471	.	C	T	.	.	MAF_USDA=8.824
NC_035086.1	45165534	.	G	A	.	.	MAF_USDA=6.557
NC_035086.1	45165687	.	T	C	.	.	MAF_USDA=6.557
NC_035086.1	45165847	.	C	A	.	.	MAF_USDA=12.5
NC_035086.1	45165873	.	A	T	.	.	MAF_USDA=7.647
NC_035086.1	45165901	.	C	T	.	.	MAF_INRAE=24.684;MAF_USDA=2.941
NC_035086.1	45166019	.	A	T	.	.	MAF_USDA=43.75
NC_035086.1	45166043	.	G	A	.	.	MAF_USDA=2.5
NC_035086.1	45166079	.	G	A	.	.	MAF_USDA=3.529
NC_035086.1	45166224	.	C	G	.	.	MAF_USDA=4.098
NC_035086.1	45166411	.	T	A	.	.	MAF_INRAE=25.316;MAF_USDA=2.941
NC_035086.1	45166422	.	G	T	.	.	MAF_USDA=6.471
NC_035086.1	45166635	.	G	A	.	.	MAF_INRAE=46.203;MAF_USDA=12.941
NC_035086.1	45166702	.	G	A	.	.	MAF_USDA=3.279
NC_035086.1	45166735	.	G	T	.	.	MAF_INRAE=12.5;MAF_USDA=10.0
NC_035086.1	45166738	.	A	T	.	.	MAF_USDA=4.918
NC_035086.1	45166754	.	G	A	.	.	MAF_USDA=4.918
NC_035086.1	45166769	.	T	G	.	.	MAF_USDA=25.882
NC_035086.1	45166867	.	A	G	.	.	MAF_INRAE=5.063;MAF_USDA=11.176
NC_035086.1	45166875	.	A	G	.	.	MAF_USDA=49.412
NC_035086.1	45166966	.	C	A	.	.	MAF_USDA=1.639
NC_035086.1	45166975	.	G	A	.	.	MAF_USDA=6.471
NC_035086.1	45167076	.	G	C	.	.	MAF_INRAE=29.114;MAF_USDA=16.471
NC_035086.1	45167127	.	G	T	.	.	MAF_USDA=1.639
NC_035086.1	45167224	.	C	T	.	.	MAF_USDA=46.471
NC_035086.1	45167337	.	C	T	.	.	MAF_USDA=47.059
NC_035086.1	45167364	.	C	T	.	.	MAF_USDA=9.412
NC_035086.1	45167377	.	A	T	.	.	MAF_INRAE=13.333;MAF_USDA=10.417
NC_035086.1	45167387	.	T	A	.	.	MAF_USDA=1.639
NC_035086.1	45167433	.	T	C	.	.	MAF_INRAE=5.0;MAF_USDA=20.833
NC_035086.1	45167479	.	T	G	.	.	MAF_USDA=47.059
NC_035086.1	45167480	.	A	G	.	.	MAF_INRAE=30.0;MAF_USDA=12.295
NC_035086.1	45167564	.	G	A	.	.	MAF_INRAE=3.333;MAF_USDA=5.738
NC_035086.1	45167604	.	G	A	.	.	MAF_USDA=29.412
NC_035086.1	45167660	.	G	T	.	.	MAF_USDA=15.882
NC_035086.1	45167717	.	C	T	.	.	MAF_USDA=4.098
NC_035086.1	45167788	.	A	G	.	.	MAF_USDA=5.294
NC_035086.1	45167794	.	T	C	.	.	MAF_USDA=4.098
NC_035086.1	45167867	.	A	G	.	.	MAF_USDA=8.235
NC_035086.1	45167888	.	G	T	.	.	MAF_INRAE=40.506;MAF_USDA=30.0
NC_035086.1	45167921	.	C	T	.	.	MAF_USDA=5.882
NC_035086.1	45167923	.	A	T	.	.	MAF_USDA=5.882
NC_035086.1	45167925	.	C	T	.	.	MAF_USDA=5.882
NC_035086.1	45167931	.	G	A	.	.	MAF_USDA=46.471
NC_035086.1	45167947	.	A	G	.	.	MAF_INRAE=5.063;MAF_USDA=7.059
NC_035086.1	45167950	.	A	T	.	.	MAF_USDA=45.294
NC_035086.1	45168153	.	A	T	.	.	MAF_USDA=17.647
NC_035086.1	45168188	.	A	C	.	.	MAF_INRAE=5.263;MAF_USDA=4.167
NC_035086.1	45168202	.	G	A	.	.	MAF_USDA=8.929
NC_035086.1	45168237	.	T	C	.	.	MAF_INRAE=32.911;MAF_USDA=20.833
NC_035086.1	45168550	.	A	T	.	.	MAF_USDA=7.377
NC_035086.1	45168617	.	G	A	.	.	MAF_USDA=14.706
NC_035086.1	45168718	.	G	C	.	.	MAF_INRAE=46.203;MAF_USDA=12.941
NC_035086.1	45168863	.	A	G	.	.	MAF_USDA=46.429
NC_035086.1	45168865	.	C	T	.	.	MAF_USDA=46.429
NC_035086.1	45168880	.	T	G	.	.	MAF_USDA=6.667
NC_035086.1	45168936	.	G	A	.	.	MAF_USDA=45.833
NC_035086.1	45168938	.	A	G	.	.	MAF_USDA=45.833
NC_035086.1	45168981	.	A	G	.	.	MAF_USDA=5.882
NC_035086.1	45168982	.	C	T	.	.	MAF_USDA=6.557
NC_035086.1	45169040	.	C	A	.	.	MAF_USDA=1.765
NC_035086.1	45169082	.	A	C	.	.	MAF_USDA=3.279
NC_035086.1	45169186	.	C	T	.	.	MAF_USDA=4.098
NC_035086.1	45169197	.	G	T	.	.	MAF_USDA=45.882
NC_035086.1	45169303	.	G	A	.	.	MAF_USDA=5.738
NC_035086.1	45169313	.	C	A	.	.	MAF_USDA=47.059
NC_035086.1	45169414	.	A	T	.	.	MAF_USDA=1.765
NC_035086.1	45169415	.	G	C	.	.	MAF_USDA=25.882
NC_035086.1	45169416	.	C	T	.	.	MAF_USDA=1.639
NC_035086.1	45169457	.	T	G	.	.	MAF_USDA=4.098
NC_035086.1	45169628	.	A	G	.	.	MAF_USDA=3.279
NC_035086.1	45169635	.	G	A	.	.	MAF_USDA=24.706
NC_035086.1	45169729	.	A	T	.	.	MAF_INRAE=5.063
NC_035086.1	45169816	.	G	A	.	.	MAF_INRAE=46.203;MAF_USDA=10.0
NC_035086.1	45169843	.	G	T	.	.	MAF_INRAE=29.747;MAF_USDA=37.647
NC_035086.1	45169920	.	C	T	.	.	MAF_USDA=1.639
NC_035086.1	45169926	.	C	T	.	.	MAF_INRAE=28.481;MAF_USDA=17.647
NC_035086.1	45169945	.	T	G	.	.	MAF_INRAE=45.57;MAF_USDA=33.529
NC_035086.1	45169962	.	A	G	.	.	MAF_USDA=45.294
NC_035086.1	45170095	.	G	A	.	.	MAF_INRAE=5.263;MAF_USDA=2.353
NC_035086.1	45170103	.	A	T	.	.	MAF_USDA=2.459
NC_035086.1	45170115	.	T	C	.	.	MAF_INRAE=29.747;MAF_USDA=37.059
NC_035086.1	45170193	.	A	G	.	.	MAF_USDA=17.857
NC_035086.1	45170240	.	A	C	.	.	MAF_USDA=5.0
NC_035086.1	45170291	.	C	T	.	.	MAF_INRAE=27.848;MAF_USDA=10.119
NC_035086.1	45170367	.	G	A	.	.	MAF_INRAE=5.263;MAF_USDA=4.167
NC_035086.1	45170387	.	T	A	.	.	MAF_INRAE=29.747;MAF_USDA=36.471
NC_035086.1	45170392	.	A	T	.	.	MAF_USDA=17.647
NC_035086.1	45170411	.	T	C	.	.	MAF_INRAE=24.684;MAF_USDA=3.529
NC_035086.1	45170425	.	T	G	.	.	MAF_INRAE=29.114;MAF_USDA=11.176
NC_035086.1	45170490	.	C	T	.	.	MAF_INRAE=49.167;MAF_USDA=15.882
NC_035086.1	45170522	.	T	C	.	.	MAF_USDA=3.279
NC_035086.1	45170564	.	C	T	.	.	MAF_INRAE=32.5;MAF_USDA=34.118
NC_035086.1	45170565	.	G	A	.	.	MAF_USDA=3.279
NC_035086.1	45170665	.	C	T	.	.	MAF_USDA=19.048
NC_035086.1	45170700	.	G	T	.	.	MAF_USDA=4.098
NC_035086.1	45170718	.	G	A	.	.	MAF_USDA=1.639
NC_035086.1	45170751	.	T	C	.	.	MAF_INRAE=28.481;MAF_USDA=16.471
NC_035086.1	45170768	.	C	T	.	.	MAF_USDA=6.25
NC_035086.1	45170815	.	G	T	.	.	MAF_INRAE=36.842;MAF_USDA=12.5
NC_035086.1	45170877	.	G	T	.	.	MAF_INRAE=24.051;MAF_USDA=1.765
NC_035086.1	45170895	.	G	C	.	.	MAF_INRAE=29.747;MAF_USDA=16.471
NC_035086.1	45170929	.	A	G	.	.	MAF_USDA=10.0
NC_035086.1	45171099	.	A	G	.	.	MAF_USDA=20.833
NC_035086.1	45171304	.	C	T	.	.	MAF_USDA=50.0
NC_035086.1	45171428	.	G	A	.	.	MAF_USDA=14.583
NC_035086.1	45171482	.	G	C	.	.	MAF_USDA=4.348
NC_035086.1	45171483	.	A	C	.	.	MAF_USDA=1.765
NC_035086.1	45171521	.	A	C	.	.	MAF_USDA=13.529
NC_035086.1	45171525	.	C	G	.	.	MAF_USDA=3.279
NC_035086.1	45171701	.	C	T	.	.	MAF_INRAE=29.747;MAF_USDA=18.235
NC_035086.1	45171811	.	A	G	.	.	MAF_USDA=1.639
NC_035086.1	45171837	.	T	A	.	.	MAF_USDA=1.639
NC_035086.1	45171890	.	G	T	.	.	MAF_USDA=4.098
NC_035086.1	45171904	.	AATC	AATA	.	.	MAF_USDA=17.391
NC_035086.1	45171907	.	C	A	.	.	MAF_USDA=8.333
NC_035086.1	45171962	.	A	T	.	.	MAF_INRAE=29.114;MAF_USDA=17.647
NC_035086.1	45171963	.	A	T	.	.	MAF_INRAE=30.0;MAF_USDA=17.647
NC_035086.1	45171964	.	A	T	.	.	MAF_INRAE=30.0;MAF_USDA=17.647
NC_035086.1	45172048	.	A	C	.	.	MAF_INRAE=24.051;MAF_USDA=4.098
NC_035086.1	45172151	.	C	T	.	.	MAF_USDA=1.176
NC_035086.1	45172211	.	T	A	.	.	MAF_INRAE=12.5;MAF_USDA=6.471
NC_035086.1	45172252	.	T	A	.	.	MAF_INRAE=12.5;MAF_USDA=6.471
NC_035086.1	45172318	.	G	A	.	.	MAF_INRAE=27.848;MAF_USDA=12.295
NC_035086.1	45172341	.	G	A	.	.	MAF_USDA=1.639
NC_035086.1	45172389	.	G	A	.	.	MAF_INRAE=12.5;MAF_USDA=8.824
NC_035086.1	45172481	.	G	T	.	.	MAF_USDA=4.918
NC_035086.1	45172597	.	C	T	.	.	MAF_INRAE=5.063;MAF_USDA=12.353
NC_035086.1	45172604	.	G	A	.	.	MAF_INRAE=5.063;MAF_USDA=10.0
NC_035086.1	45172774	.	G	A	.	.	MAF_INRAE=12.5;MAF_USDA=9.412
NC_035086.1	45172778	.	T	G	.	.	MAF_USDA=4.918
NC_035086.1	45172877	.	G	A	.	.	MAF_USDA=1.639
NC_035086.1	45172947	.	A	C	.	.	MAF_USDA=4.098
NC_035086.1	45173004	.	A	T	.	.	MAF_INRAE=13.333
NC_035086.1	45173058	.	G	A	.	.	MAF_INRAE=46.203;MAF_USDA=11.176
NC_035086.1	45173060	.	A	T	.	.	MAF_INRAE=17.5;MAF_USDA=2.941
NC_035086.1	45173241	.	A	G	.	.	MAF_USDA=22.353
NC_035086.1	45173345	.	A	T	.	.	MAF_INRAE=46.203;MAF_USDA=31.176
NC_035086.1	45173470	.	C	T	.	.	MAF_USDA=7.627
NC_035086.1	45173491	.	C	T	.	.	MAF_USDA=1.695
NC_035086.1	45173518	.	C	G	.	.	MAF_USDA=1.695
NC_035086.1	45173649	.	G	T	.	.	MAF_INRAE=5.063;MAF_USDA=9.036
NC_035086.1	45173751	.	C	T	.	.	MAF_INRAE=14.167;MAF_USDA=8.434
NC_035086.1	45173767	.	C	A	.	.	MAF_INRAE=29.114;MAF_USDA=7.229
NC_035086.1	45173796	.	C	T	.	.	MAF_USDA=2.542
NC_035086.1	45173908	.	C	T	.	.	MAF_USDA=1.695
NC_035086.1	45174013	.	G	C	.	.	MAF_USDA=3.39
NC_035086.1	45174101	.	C	T	.	.	MAF_USDA=1.807
NC_035086.1	45174165	.	G	A	.	.	MAF_INRAE=17.089
NC_035086.1	45174246	.	A	T	.	.	MAF_USDA=2.542
NC_035086.1	45174360	.	G	C	.	.	MAF_USDA=4.268
NC_035086.1	45174361	.	A	G	.	.	MAF_USDA=4.31
NC_035086.1	45174532	.	A	G	.	.	MAF_USDA=6.024
NC_035086.1	45174557	.	G	A	.	.	MAF_USDA=1.667
NC_035086.1	45174640	.	C	A	.	.	MAF_INRAE=46.203;MAF_USDA=30.12
NC_035086.1	45174699	.	G	A	.	.	MAF_USDA=2.5
NC_035086.1	45174740	.	C	T	.	.	MAF_USDA=3.279
NC_035086.1	45174753	.	G	A	.	.	MAF_USDA=1.639
NC_035086.1	45174755	.	A	C	.	.	MAF_USDA=32.353
NC_035086.1	45174854	.	T	A	.	.	MAF_USDA=3.279
NC_035086.1	45174863	.	C	T	.	.	MAF_USDA=4.098
NC_035086.1	45174864	.	C	G	.	.	MAF_INRAE=46.203;MAF_USDA=27.647
NC_035086.1	45174901	.	G	T	.	.	MAF_INRAE=24.684;MAF_USDA=2.941
NC_035086.1	45174930	.	T	C	.	.	MAF_USDA=6.471
NC_035086.1	45175108	.	A	T	.	.	MAF_INRAE=16.456;MAF_USDA=17.647
NC_035086.1	45175164	.	G	A	.	.	MAF_INRAE=27.848;MAF_USDA=17.647
NC_035086.1	45175234	.	C	T	.	.	MAF_INRAE=24.684;MAF_USDA=3.529
NC_035086.1	45175236	.	C	T	.	.	MAF_USDA=1.639
NC_035086.1	45175247	.	C	T	.	.	MAF_USDA=2.459
NC_035086.1	45175270	.	T	C	.	.	MAF_USDA=4.918
NC_035086.1	45175311	.	G	A	.	.	MAF_INRAE=13.333;MAF_USDA=8.824
NC_035086.1	45175388	.	C	T	.	.	MAF_INRAE=5.063;MAF_USDA=8.824
NC_035086.1	45175406	.	A	T	.	.	MAF_USDA=1.639
NC_035086.1	45175407	.	C	G	.	.	MAF_USDA=1.639
NC_035086.1	45175408	.	C	G	.	.	MAF_USDA=1.639
NC_035086.1	45175409	.	A	T	.	.	MAF_USDA=1.639
NC_035086.1	45175558	.	G	T	.	.	MAF_INRAE=13.333;MAF_USDA=8.824
NC_035086.1	45175697	.	A	G	.	.	MAF_INRAE=24.684;MAF_USDA=2.941
NC_035086.1	45175744	.	T	A	.	.	MAF_USDA=4.918
NC_035086.1	45175807	.	A	G	.	.	MAF_USDA=14.706
NC_035086.1	45175951	.	C	A	.	.	MAF_USDA=1.639
NC_035086.1	45176081	.	C	A	.	.	MAF_INRAE=5.063;MAF_USDA=7.647
NC_035086.1	45176157	.	G	A	.	.	MAF_USDA=1.765
NC_035086.1	45176360	.	A	G	.	.	MAF_USDA=4.098
NC_035086.1	45176492	.	C	G	.	.	MAF_INRAE=13.333;MAF_USDA=8.235
NC_035086.1	45176532	.	T	G	.	.	MAF_USDA=6.557
NC_035086.1	45176538	.	C	A	.	.	MAF_INRAE=29.114;MAF_USDA=17.059
NC_035086.1	45176707	.	T	A	.	.	MAF_USDA=11.765
NC_035086.1	45176781	.	G	T	.	.	MAF_INRAE=46.203;MAF_USDA=25.294
NC_035086.1	45176818	.	C	A	.	.	MAF_USDA=8.197
NC_035086.1	45176861	.	A	C	.	.	MAF_USDA=3.279
NC_035086.1	45176917	.	A	C	.	.	MAF_USDA=13.115
NC_035086.1	45176966	.	A	T	.	.	MAF_INRAE=13.333;MAF_USDA=8.235
NC_035086.1	45177010	.	G	A	.	.	MAF_USDA=4.098
NC_035086.1	45177065	.	A	T	.	.	MAF_INRAE=17.089;MAF_USDA=45.882
NC_035086.1	45177187	.	G	T	.	.	MAF_USDA=5.738
NC_035086.1	45177247	.	C	A	.	.	MAF_USDA=9.016
NC_035086.1	45177277	.	C	A	.	.	MAF_USDA=3.279
NC_035086.1	45177279	.	G	A	.	.	MAF_USDA=4.098
NC_035086.1	45177362	.	G	A	.	.	MAF_USDA=1.639
NC_035086.1	45177519	.	T	C	.	.	MAF_USDA=4.918
NC_035086.1	45177522	.	T	C	.	.	MAF_USDA=4.706
NC_035086.1	45177875	.	G	A	.	.	MAF_USDA=2.459
NC_035086.1	45177886	.	C	A	.	.	MAF_INRAE=16.456;MAF_USDA=17.647
NC_035086.1	45177975	.	A	T	.	.	MAF_INRAE=5.263;MAF_USDA=20.833
NC_035086.1	45177983	.	A	T	.	.	MAF_USDA=12.5
NC_035086.1	45177987	.	C	A	.	.	MAF_INRAE=13.333;MAF_USDA=8.235
NC_035086.1	45178000	.	C	T	.	.	MAF_INRAE=24.684;MAF_USDA=3.529
NC_035086.1	45178037	.	C	T	.	.	MAF_INRAE=5.696;MAF_USDA=13.529
NC_035086.1	45178075	.	G	A	.	.	MAF_USDA=4.098
NC_035086.1	45178184	.	C	A	.	.	MAF_INRAE=5.263;MAF_USDA=20.588
NC_035086.1	45178326	.	G	C	.	.	MAF_INRAE=5.063;MAF_USDA=8.824
NC_035086.1	45178453	.	G	A	.	.	MAF_INRAE=28.481;MAF_USDA=6.471
NC_035086.1	45178459	.	C	A	.	.	MAF_INRAE=8.333
NC_035086.1	45178498	.	A	G	.	.	MAF_USDA=21.176
NC_035086.1	45178504	.	C	T	.	.	MAF_USDA=25.294
NC_035086.1	45178507	.	A	C	.	.	MAF_USDA=30.0
NC_035086.1	45178629	.	G	T	.	.	MAF_USDA=1.639
NC_035086.1	45178638	.	T	G	.	.	MAF_USDA=1.639
NC_035086.1	45178648	.	C	T	.	.	MAF_USDA=2.353
NC_035086.1	45178658	.	A	G	.	.	MAF_USDA=6.557
NC_035086.1	45178735	.	A	G	.	.	MAF_USDA=3.279
NC_035086.1	45178740	.	C	T	.	.	MAF_INRAE=24.051;MAF_USDA=17.059
NC_035086.1	45178759	.	A	T	.	.	MAF_INRAE=23.418;MAF_USDA=17.059
NC_035086.1	45178760	.	T	C	.	.	MAF_INRAE=16.667;MAF_USDA=17.059
NC_035086.1	45178772	.	A	T	.	.	MAF_USDA=14.286
NC_035086.1	45178867	.	T	G	.	.	MAF_USDA=6.471
NC_035086.1	45178886	.	A	T	.	.	MAF_INRAE=30.0
NC_035086.1	45178888	.	G	T	.	.	MAF_INRAE=10.526;MAF_USDA=43.529
NC_035086.1	45178991	.	A	G	.	.	MAF_USDA=14.118
NC_035086.1	45179022	.	T	G	.	.	MAF_USDA=6.557
NC_035086.1	45179080	.	C	T	.	.	MAF_INRAE=24.684;MAF_USDA=3.529
NC_035086.1	45179119	.	T	G	.	.	MAF_USDA=14.706
NC_035086.1	45179233	.	C	T	.	.	MAF_INRAE=24.051;MAF_USDA=4.706
NC_035086.1	45179278	.	G	A	.	.	MAF_USDA=7.377
NC_035086.1	45179280	.	G	T	.	.	MAF_INRAE=29.114;MAF_USDA=17.647
NC_035086.1	45179315	.	G	C	.	.	MAF_USDA=21.176
NC_035086.1	45179345	.	A	T	.	.	MAF_USDA=2.459
NC_035086.1	45179455	.	C	T	.	.	MAF_INRAE=24.684;MAF_USDA=6.471
NC_035086.1	45179604	.	G	T	.	.	MAF_USDA=6.557
NC_035086.1	45179607	.	A	G	.	.	MAF_INRAE=34.81;MAF_USDA=22.353
NC_035086.1	45179610	.	A	G	.	.	MAF_INRAE=17.5;MAF_USDA=3.529
NC_035086.1	45179636	.	C	T	.	.	MAF_INRAE=24.684;MAF_USDA=15.882
NC_035086.1	45179637	.	A	C	.	.	MAF_INRAE=13.333;MAF_USDA=9.412
NC_035086.1	45179716	.	C	T	.	.	MAF_USDA=1.639
NC_035086.1	45179790	.	A	T	.	.	MAF_INRAE=24.684;MAF_USDA=2.941
NC_035086.1	45179884	.	G	A	.	.	MAF_USDA=3.279
NC_035086.1	45180155	.	A	G	.	.	MAF_USDA=1.639
NC_035086.1	45180218	.	T	A	.	.	MAF_INRAE=6.329;MAF_USDA=12.941
NC_035086.1	45180219	.	T	G	.	.	MAF_USDA=12.5
NC_035086.1	45180362	.	C	A	.	.	MAF_USDA=3.279
NC_035086.1	45180451	.	A	T	.	.	MAF_INRAE=5.063;MAF_USDA=6.471
NC_035086.1	45180466	.	A	C	.	.	MAF_INRAE=24.051;MAF_USDA=5.882
NC_035086.1	45180573	.	A	T	.	.	MAF_INRAE=5.063;MAF_USDA=8.929
NC_035086.1	45180592	.	G	C	.	.	MAF_INRAE=14.167;MAF_USDA=37.5
NC_035086.1	45180687	.	G	A	.	.	MAF_USDA=1.639
NC_035086.1	45180732	.	C	A	.	.	MAF_INRAE=29.114;MAF_USDA=7.059
NC_035086.1	45180870	.	A	T	.	.	MAF_INRAE=14.167
NC_035086.1	45180884	.	A	G	.	.	MAF_INRAE=5.833
NC_035086.1	45180886	.	A	T	.	.	MAF_INRAE=27.848
NC_035086.1	45180985	.	T	G	.	.	MAF_INRAE=12.025;MAF_USDA=47.619
NC_035086.1	45181000	.	G	T	.	.	MAF_INRAE=29.114;MAF_USDA=5.882
NC_035086.1	45181287	.	C	T	.	.	MAF_USDA=1.639
NC_035086.1	45181371	.	C	T	.	.	MAF_INRAE=39.873;MAF_USDA=34.118
NC_035086.1	45181465	.	T	A	.	.	MAF_INRAE=24.684;MAF_USDA=4.118
NC_035086.1	45181479	.	T	A	.	.	MAF_USDA=4.918
NC_035086.1	45181480	.	C	T	.	.	MAF_USDA=4.918
NC_035086.1	45181686	.	C	T	.	.	MAF_INRAE=39.873;MAF_USDA=36.471
NC_035086.1	45181833	.	G	T	.	.	MAF_USDA=4.706
NC_035086.1	45181843	.	T	C	.	.	MAF_USDA=4.098
NC_035086.1	45181903	.	G	A	.	.	MAF_INRAE=14.167;MAF_USDA=47.059
NC_035086.1	45181935	.	A	T	.	.	MAF_USDA=9.016
NC_035086.1	45182020	.	A	G	.	.	MAF_INRAE=8.333
NC_035086.1	45182063	.	T	C	.	.	MAF_USDA=1.639
NC_035086.1	45182201	.	C	A	.	.	MAF_INRAE=13.333;MAF_USDA=9.412
NC_035086.1	45182215	.	G	T	.	.	MAF_INRAE=13.333;MAF_USDA=9.412
NC_035086.1	45182229	.	C	T	.	.	MAF_INRAE=5.063;MAF_USDA=12.941
NC_035086.1	45182312	.	T	C	.	.	MAF_USDA=12.5
NC_035086.1	45182321	.	C	T	.	.	MAF_INRAE=39.873;MAF_USDA=36.471
NC_035086.1	45182441	.	C	A	.	.	MAF_INRAE=39.873;MAF_USDA=37.059
NC_035086.1	45182443	.	T	A	.	.	MAF_INRAE=44.167;MAF_USDA=37.059
NC_035086.1	45182579	.	T	G	.	.	MAF_INRAE=41.139;MAF_USDA=36.471
NC_035086.1	45182600	.	A	T	.	.	MAF_USDA=1.639
NC_035086.1	45182626	.	G	T	.	.	MAF_USDA=1.639
NC_035086.1	45182652	.	C	T	.	.	MAF_USDA=10.656
NC_035086.1	45182669	.	T	A	.	.	MAF_INRAE=39.873;MAF_USDA=46.471
NC_035086.1	45182688	.	G	A	.	.	MAF_USDA=4.098
NC_035086.1	45182689	.	C	T	.	.	MAF_USDA=10.656
NC_035086.1	45182694	.	T	C	.	.	MAF_INRAE=39.241;MAF_USDA=50.0
NC_035086.1	45182695	.	G	A	.	.	MAF_USDA=4.118
NC_035086.1	45182700	.	T	G	.	.	MAF_USDA=4.118
NC_035086.1	45182754	.	G	A	.	.	MAF_USDA=4.098
NC_035086.1	45182755	.	G	A	.	.	MAF_USDA=4.098
NC_035086.1	45182756	.	G	C	.	.	MAF_INRAE=29.114;MAF_USDA=6.471
NC_035086.1	45182828	.	A	G	.	.	MAF_INRAE=2.5
NC_035086.1	45182833	.	A	C	.	.	MAF_INRAE=2.5
NC_035086.1	45182906	.	C	T	.	.	MAF_INRAE=15.0;MAF_USDA=34.118
NC_035086.1	45182971	.	G	A	.	.	MAF_INRAE=30.38;MAF_USDA=20.588
NC_035086.1	45182996	.	C	T	.	.	MAF_USDA=1.639
NC_035086.1	45183138	.	T	G	.	.	MAF_USDA=3.279
NC_035086.1	45183148	.	A	C	.	.	MAF_USDA=1.639
NC_035086.1	45183153	.	T	C	.	.	MAF_INRAE=5.263;MAF_USDA=2.353
NC_035086.1	45183335	.	T	C	.	.	MAF_USDA=4.098
NC_035086.1	45183358	.	C	T	.	.	MAF_INRAE=39.873;MAF_USDA=37.059
NC_035086.1	45183423	.	G	T	.	.	MAF_USDA=2.941
NC_035086.1	45183454	.	T	C	.	.	MAF_INRAE=25.949;MAF_USDA=5.357
NC_035086.1	45183527	.	G	C	.	.	MAF_USDA=8.333
NC_035086.1	45183590	.	A	T	.	.	MAF_USDA=45.652
NC_035086.1	45183591	.	A	T	.	.	MAF_USDA=43.478
NC_035086.1	45183656	.	T	A	.	.	MAF_USDA=37.5
NC_035086.1	45183788	.	C	A	.	.	MAF_INRAE=16.667;MAF_USDA=50.0
NC_035086.1	45183804	.	G	T	.	.	MAF_INRAE=21.667;MAF_USDA=5.738
NC_035086.1	45183812	.	C	T	.	.	MAF_USDA=12.5
NC_035086.1	45183813	.	G	A	.	.	MAF_INRAE=49.167;MAF_USDA=34.706
NC_035086.1	45183893	.	T	C	.	.	MAF_USDA=41.667
NC_035086.1	45183908	.	C	T	.	.	MAF_USDA=41.667
NC_035086.1	45184060	.	G	C	.	.	MAF_USDA=1.639
NC_035086.1	45184066	.	C	T	.	.	MAF_USDA=1.639
NC_035086.1	45184073	.	C	T	.	.	MAF_USDA=1.639
NC_035086.1	45184103	.	G	T	.	.	MAF_INRAE=39.873;MAF_USDA=41.667
NC_035086.1	45184183	.	G	T	.	.	MAF_USDA=12.353
NC_035086.1	45184196	.	A	C	.	.	MAF_USDA=1.639
NC_035086.1	45184199	.	A	C	.	.	MAF_USDA=8.824
NC_035086.1	45184226	.	A	C	.	.	MAF_USDA=1.639
NC_035086.1	45184287	.	C	A	.	.	MAF_USDA=2.941
NC_035086.1	45184324	.	C	G	.	.	MAF_USDA=10.417
NC_035086.1	45184367	.	G	A	.	.	MAF_INRAE=15.789;MAF_USDA=6.471
NC_035086.1	45184392	.	T	A	.	.	MAF_INRAE=24.684;MAF_USDA=3.529
NC_035086.1	45184456	.	T	C	.	.	MAF_INRAE=13.333;MAF_USDA=34.706
NC_035086.1	45184506	.	G	A	.	.	MAF_INRAE=27.848;MAF_USDA=11.475
NC_035086.1	45184508	.	G	A	.	.	MAF_INRAE=28.481;MAF_USDA=6.471
NC_035086.1	45184516	.	G	A	.	.	MAF_USDA=3.279
NC_035086.1	45184525	.	C	T	.	.	MAF_INRAE=40.506;MAF_USDA=36.471
NC_035086.1	45184529	.	T	G	.	.	MAF_INRAE=27.848;MAF_USDA=12.295
NC_035086.1	45184707	.	G	T	.	.	MAF_USDA=1.639
NC_035086.1	45184829	.	C	G	.	.	MAF_INRAE=39.873;MAF_USDA=37.059
NC_035086.1	45184847	.	T	C	.	.	MAF_USDA=40.0
NC_035086.1	45184901	.	T	C	.	.	MAF_USDA=1.639
NC_035086.1	45184993	.	G	C	.	.	MAF_USDA=13.529
NC_035086.1	45184996	.	A	G	.	.	MAF_INRAE=14.167;MAF_USDA=34.706
NC_035086.1	45185009	.	G	A	.	.	MAF_INRAE=39.873;MAF_USDA=37.059
NC_035086.1	45185021	.	C	A	.	.	MAF_INRAE=39.873;MAF_USDA=37.059
NC_035086.1	45185098	.	A	G	.	.	MAF_USDA=2.459
NC_035086.1	45185109	.	C	A	.	.	MAF_USDA=3.279
NC_035086.1	45185130	.	G	A	.	.	MAF_USDA=5.294
NC_035086.1	45185140	.	C	T	.	.	MAF_INRAE=5.263;MAF_USDA=2.941
NC_035086.1	45185147	.	T	G	.	.	MAF_USDA=1.639
NC_035086.1	45185434	.	C	T	.	.	MAF_INRAE=40.506;MAF_USDA=35.294
NC_035086.1	45185472	.	A	T	.	.	MAF_INRAE=40.506;MAF_USDA=36.31
NC_035086.1	45185478	.	G	T	.	.	MAF_INRAE=40.506;MAF_USDA=35.119
NC_035086.1	45185596	.	C	A	.	.	MAF_INRAE=25.949;MAF_USDA=4.098
NC_035086.1	45185624	.	G	T	.	.	MAF_USDA=4.098
NC_035086.1	45185658	.	C	A	.	.	MAF_INRAE=39.873;MAF_USDA=38.235
NC_035086.1	45185742	.	G	A	.	.	MAF_INRAE=5.263;MAF_USDA=9.412
NC_035086.1	45185780	.	C	G	.	.	MAF_USDA=6.25
NC_035086.1	45185858	.	G	C	.	.	MAF_USDA=1.639
NC_035086.1	45185876	.	G	T	.	.	MAF_USDA=1.639
NC_035086.1	45185894	.	C	A	.	.	MAF_USDA=4.918
NC_035086.1	45185923	.	T	G	.	.	MAF_USDA=1.639
NC_035086.1	45186097	.	G	T	.	.	MAF_USDA=4.098
NC_035086.1	45186117	.	T	G	.	.	MAF_INRAE=39.873;MAF_USDA=27.869
NC_035086.1	45186180	.	A	G	.	.	MAF_INRAE=26.582;MAF_USDA=12.295
NC_035086.1	45186210	.	G	A	.	.	MAF_USDA=6.557
NC_035086.1	45186241	.	T	A	.	.	MAF_INRAE=40.506;MAF_USDA=35.882
NC_035086.1	45186386	.	T	G	.	.	MAF_USDA=1.639
NC_035086.1	45186419	.	G	A	.	.	MAF_USDA=4.918
NC_035086.1	45186444	.	T	C	.	.	MAF_INRAE=4.43;MAF_USDA=7.738
NC_035086.1	45186511	.	A	C	.	.	MAF_INRAE=24.684;MAF_USDA=2.941
NC_035086.1	45186515	.	T	G	.	.	MAF_INRAE=13.333;MAF_USDA=49.412
NC_035086.1	45186527	.	G	A	.	.	MAF_INRAE=27.848;MAF_USDA=11.475
NC_035086.1	45186555	.	T	G	.	.	MAF_USDA=1.639
NC_035086.1	45186623	.	C	A	.	.	MAF_INRAE=39.873;MAF_USDA=35.882
NC_035086.1	45186787	.	C	A	.	.	MAF_USDA=4.118
NC_035086.1	45186808	.	G	A	.	.	MAF_USDA=3.279
NC_035086.1	45186809	.	G	A	.	.	MAF_INRAE=29.114;MAF_USDA=6.471
NC_035086.1	45186888	.	G	A	.	.	MAF_USDA=4.706
NC_035086.1	45186906	.	C	A	.	.	MAF_USDA=1.639
NC_035086.1	45186993	.	G	A	.	.	MAF_USDA=1.639
NC_035086.1	45187007	.	T	A	.	.	MAF_USDA=1.639
NC_035086.1	45187031	.	G	A	.	.	MAF_USDA=8.824
NC_035086.1	45187039	.	T	A	.	.	MAF_USDA=8.824
NC_035086.1	45187105	.	T	A	.	.	MAF_USDA=1.176
NC_035086.1	45187106	.	G	A	.	.	MAF_USDA=1.176
NC_035086.1	45187129	.	G	T	.	.	MAF_USDA=6.548
NC_035086.1	45187132	.	C	T	.	.	MAF_USDA=35.119
NC_035086.1	45187133	.	G	A	.	.	MAF_USDA=3.333
NC_035086.1	45187239	.	A	C	.	.	MAF_USDA=1.639
NC_035086.1	45187400	.	A	G	.	.	MAF_USDA=45.833
NC_035086.1	45187545	.	C	T	.	.	MAF_INRAE=13.333;MAF_USDA=48.824
NC_035086.1	45187597	.	T	A	.	.	MAF_USDA=4.167
NC_035086.1	45187598	.	G	T	.	.	MAF_USDA=4.167
NC_035086.1	45187701	.	C	A	.	.	MAF_INRAE=39.873;MAF_USDA=31.176
NC_035086.1	45187707	.	C	T	.	.	MAF_INRAE=14.167;MAF_USDA=35.882
NC_035086.1	45187734	.	C	T	.	.	MAF_INRAE=27.848;MAF_USDA=12.295
NC_035086.1	45187780	.	T	G	.	.	MAF_USDA=1.639
NC_035086.1	45187788	.	C	A	.	.	MAF_USDA=4.918
NC_035086.1	45187799	.	C	T	.	.	MAF_USDA=4.706
NC_035086.1	45187818	.	G	A	.	.	MAF_INRAE=31.646;MAF_USDA=23.529
NC_035086.1	45187854	.	C	G	.	.	MAF_USDA=4.918
NC_035086.1	45187864	.	G	A	.	.	MAF_INRAE=39.873;MAF_USDA=37.647
NC_035086.1	45187987	.	G	A	.	.	MAF_USDA=5.294
NC_035086.1	45188044	.	G	T	.	.	MAF_INRAE=24.051;MAF_USDA=3.529
NC_035086.1	45188228	.	A	G	.	.	MAF_USDA=5.882
NC_035086.1	45188247	.	A	G	.	.	MAF_INRAE=27.848;MAF_USDA=12.295
NC_035086.1	45188351	.	G	T	.	.	MAF_INRAE=42.405;MAF_USDA=42.262
NC_035086.1	45188357	.	T	C	.	.	MAF_USDA=1.667
NC_035086.1	45188382	.	C	A,*	.	.	MAF_INRAE=47.368;MAF_USDA=38.415
NC_035086.1	45188560	.	G	T	.	.	MAF_INRAE=35.443;MAF_USDA=31.548
NC_035086.1	45188576	.	A	T	.	.	MAF_USDA=1.667
NC_035086.1	45188611	.	G	A	.	.	MAF_INRAE=43.038;MAF_USDA=26.19
NC_035086.1	45188617	.	T	A	.	.	MAF_INRAE=36.076;MAF_USDA=45.833
NC_035086.1	45188658	.	T	A	.	.	MAF_USDA=2.5
NC_035086.1	45188665	.	C	T	.	.	MAF_USDA=1.667
NC_035086.1	45188687	.	G	A	.	.	MAF_USDA=10.417
NC_035086.1	45188824	.	T	G	.	.	MAF_USDA=29.167
NC_035086.1	45188825	.	G	C	.	.	MAF_USDA=12.5
NC_035086.1	45188904	.	C	T	.	.	MAF_INRAE=6.329;MAF_USDA=11.905
NC_035086.1	45188916	.	G	C	.	.	MAF_INRAE=24.684;MAF_USDA=11.31
NC_035086.1	45188930	.	T	C	.	.	MAF_INRAE=13.333;MAF_USDA=8.929
NC_035086.1	45188944	.	A	G	.	.	MAF_INRAE=5.263;MAF_USDA=4.167
NC_035086.1	45189030	.	A	T	.	.	MAF_INRAE=36.076;MAF_USDA=35.119
NC_035086.1	45189080	.	T	A	.	.	MAF_INRAE=36.709;MAF_USDA=32.738
NC_035086.1	45189127	.	T	G	.	.	MAF_USDA=4.167
NC_035086.1	45189273	.	T	C	.	.	MAF_USDA=27.976
NC_035086.1	45189302	.	T	G	.	.	MAF_USDA=28.571
NC_035086.1	45189367	.	G	A	.	.	MAF_USDA=4.167
NC_035086.1	45189383	.	T	C	.	.	MAF_INRAE=6.329;MAF_USDA=10.119
NC_035086.1	45189446	.	C	A	.	.	MAF_USDA=1.667
NC_035086.1	45189452	.	C	T	.	.	MAF_INRAE=24.684;MAF_USDA=10.714
NC_035086.1	45189503	.	T	C	.	.	MAF_INRAE=35.443;MAF_USDA=38.69
NC_035086.1	45189524	.	T	C	.	.	MAF_USDA=4.762
NC_035086.1	45189556	.	A	C	.	.	MAF_USDA=28.571
NC_035086.1	45189564	.	T	C	.	.	MAF_USDA=1.667
NC_035086.1	45189597	.	T	C	.	.	MAF_INRAE=12.025;MAF_USDA=41.071
NC_035086.1	45189650	.	A	G	.	.	MAF_USDA=2.976
NC_035086.1	45189735	.	T	C	.	.	MAF_USDA=12.5
NC_035086.1	45189876	.	A	G	.	.	MAF_INRAE=13.333;MAF_USDA=11.905
NC_035086.1	45189908	.	G	A	.	.	MAF_INRAE=13.333;MAF_USDA=8.929
NC_035086.1	45189914	.	A	T	.	.	MAF_USDA=28.571
NC_035086.1	45189937	.	G	T	.	.	MAF_INRAE=34.81;MAF_USDA=26.19
NC_035086.1	45189943	.	G	A	.	.	MAF_USDA=1.667
NC_035086.1	45189953	.	A	G	.	.	MAF_INRAE=46.203;MAF_USDA=28.571
NC_035086.1	45189970	.	C	T	.	.	MAF_INRAE=27.848;MAF_USDA=12.5
NC_035086.1	45190043	.	G	A	.	.	MAF_INRAE=34.177;MAF_USDA=29.762
NC_035086.1	45190115	.	C	A	.	.	MAF_USDA=1.19
NC_035086.1	45190135	.	C	G	.	.	MAF_INRAE=34.177;MAF_USDA=26.786
NC_035086.1	45190157	.	C	T	.	.	MAF_INRAE=34.177;MAF_USDA=27.381
NC_035086.1	45190197	.	C	G	.	.	MAF_USDA=5.833
NC_035086.1	45190329	.	C	A	.	.	MAF_INRAE=46.203;MAF_USDA=18.235
NC_035086.1	45190332	.	A	G	.	.	MAF_USDA=1.639
NC_035086.1	45190434	.	C	T	.	.	MAF_USDA=1.639
NC_035086.1	45190448	.	C	A	.	.	MAF_INRAE=27.215;MAF_USDA=12.295
NC_035086.1	45190550	.	C	T	.	.	MAF_USDA=3.279
NC_035086.1	45190557	.	G	A	.	.	MAF_USDA=4.918
NC_035086.1	45190568	.	A	C	.	.	MAF_INRAE=47.468;MAF_USDA=17.059
NC_035086.1	45190576	.	A	G	.	.	MAF_USDA=2.459
NC_035086.1	45190592	.	C	A	.	.	MAF_USDA=5.738
NC_035086.1	45190648	.	G	A	.	.	MAF_USDA=2.459
NC_035086.1	45190687	.	C	A	.	.	MAF_INRAE=34.177;MAF_USDA=25.882
NC_035086.1	45190701	.	A	C	.	.	MAF_INRAE=34.177;MAF_USDA=25.294
NC_035086.1	45190718	.	G	A	.	.	MAF_USDA=3.279
NC_035086.1	45190795	.	G	T	.	.	MAF_INRAE=5.063;MAF_USDA=7.059
NC_035086.1	45190828	.	C	T	.	.	MAF_INRAE=34.177;MAF_USDA=25.882
NC_035086.1	45190907	.	C	T	.	.	MAF_INRAE=34.177;MAF_USDA=25.882
NC_035086.1	45190911	.	A	C	.	.	MAF_USDA=28.824
NC_035086.1	45190919	.	C	A	.	.	MAF_USDA=5.738
NC_035086.1	45190935	.	AACTG	AACTA	.	.	MAF_USDA=41.667
NC_035086.1	45190939	.	G	A	.	.	MAF_INRAE=12.025;MAF_USDA=46.721
NC_035086.1	45190965	.	C	T	.	.	MAF_USDA=12.5
NC_035086.1	45190973	.	G	A	.	.	MAF_USDA=1.639
NC_035086.1	45190986	.	C	T	.	.	MAF_USDA=3.279
NC_035086.1	45190988	.	T	A	.	.	MAF_USDA=1.639
NC_035086.1	45191036	.	T	A	.	.	MAF_INRAE=33.544;MAF_USDA=25.294
NC_035086.1	45191109	.	T	C	.	.	MAF_USDA=28.824
NC_035086.1	45191162	.	T	C	.	.	MAF_USDA=1.639
NC_035086.1	45191184	.	C	T	.	.	MAF_USDA=5.294
NC_035086.1	45191204	.	G	A	.	.	MAF_USDA=5.738
NC_035086.1	45191286	.	C	G	.	.	MAF_INRAE=34.177;MAF_USDA=26.471
NC_035086.1	45191346	.	A	G	.	.	MAF_INRAE=46.835;MAF_USDA=27.647
NC_035086.1	45191394	.	T	C	.	.	MAF_USDA=4.167
NC_035086.1	45191401	.	G	T	.	.	MAF_USDA=2.459
NC_035086.1	45191484	.	C	A	.	.	MAF_USDA=3.279
NC_035086.1	45191737	.	C	T	.	.	MAF_INRAE=6.329;MAF_USDA=13.529
NC_035086.1	45191823	.	G	A	.	.	MAF_USDA=29.412
NC_035086.1	45191830	.	T	A	.	.	MAF_USDA=12.5
NC_035086.1	45191833	.	T	A	.	.	MAF_USDA=12.5
NC_035086.1	45191864	.	C	T	.	.	MAF_USDA=5.738
NC_035086.1	45191868	.	T	C	.	.	MAF_USDA=6.557
NC_035086.1	45191913	.	T	G	.	.	MAF_INRAE=12.025;MAF_USDA=42.941
NC_035086.1	45191963	.	A	G	.	.	MAF_USDA=4.706
NC_035086.1	45192020	.	T	G	.	.	MAF_INRAE=34.177;MAF_USDA=25.882
NC_035086.1	45192033	.	T	C	.	.	MAF_INRAE=34.177;MAF_USDA=25.294
NC_035086.1	45192230	.	A	G	.	.	MAF_INRAE=12.5;MAF_USDA=13.529
NC_035086.1	45192245	.	A	G	.	.	MAF_USDA=28.824
NC_035086.1	45192304	.	A	G	.	.	MAF_INRAE=34.177;MAF_USDA=24.118
NC_035086.1	45192333	.	A	C	.	.	MAF_USDA=2.083
NC_035086.1	45192335	.	A	T	.	.	MAF_INRAE=34.177
NC_035086.1	45192336	.	C	A	.	.	MAF_INRAE=26.582
NC_035086.1	45192337	.	A	T	.	.	MAF_USDA=12.5
NC_035086.1	45192339	.	T	A	.	.	MAF_USDA=8.333
NC_035086.1	45192382	.	T	G	.	.	MAF_USDA=2.459
NC_035086.1	45192398	.	T	A	.	.	MAF_INRAE=34.177;MAF_USDA=25.882
NC_035086.1	45192410	.	T	C	.	.	MAF_INRAE=34.177;MAF_USDA=25.882
NC_035086.1	45192450	.	G	T	.	.	MAF_USDA=1.639
NC_035086.1	45192520	.	C	A	.	.	MAF_USDA=3.279
NC_035086.1	45192571	.	C	G	.	.	MAF_INRAE=34.177;MAF_USDA=25.882
NC_035086.1	45192588	.	G	T	.	.	MAF_INRAE=34.177;MAF_USDA=25.882
NC_035086.1	45192595	.	T	C	.	.	MAF_USDA=5.738
NC_035086.1	45192606	.	T	A	.	.	MAF_INRAE=49.167
NC_035086.1	45192610	.	T	A	.	.	MAF_USDA=39.583
NC_035086.1	45192613	.	C	T	.	.	MAF_USDA=31.25
NC_035086.1	45192634	.	G	T	.	.	MAF_USDA=37.5
NC_035086.1	45192677	.	G	T	.	.	MAF_USDA=2.353
NC_035086.1	45192693	.	G	A	.	.	MAF_INRAE=13.333;MAF_USDA=9.412
NC_035086.1	45192701	.	G	T	.	.	MAF_INRAE=12.025;MAF_USDA=41.765
NC_035086.1	45192755	.	C	T	.	.	MAF_INRAE=34.177;MAF_USDA=25.882
NC_035086.1	45192766	.	C	A	.	.	MAF_INRAE=13.333;MAF_USDA=8.235
NC_035086.1	45192896	.	T	G	.	.	MAF_USDA=6.471
NC_035086.1	45192973	.	C	A	.	.	MAF_USDA=1.639
NC_035086.1	45193061	.	A	C	.	.	MAF_INRAE=27.848;MAF_USDA=12.295
NC_035086.1	45193072	.	G	A	.	.	MAF_USDA=1.639
NC_035086.1	45193091	.	G	A	.	.	MAF_USDA=12.5
NC_035086.1	45193128	.	T	A	.	.	MAF_INRAE=34.177;MAF_USDA=26.471
NC_035086.1	45193153	.	T	C	.	.	MAF_USDA=10.417
NC_035086.1	45193168	.	A	C	.	.	MAF_INRAE=12.5;MAF_USDA=8.824
NC_035086.1	45193214	.	G	A	.	.	MAF_INRAE=33.544;MAF_USDA=25.882
NC_035086.1	45193285	.	A	G	.	.	MAF_USDA=4.118
NC_035086.1	45193420	.	A	G	.	.	MAF_USDA=1.639
NC_035086.1	45193501	.	A	T	.	.	MAF_INRAE=34.177;MAF_USDA=25.294
NC_035086.1	45193526	.	T	C	.	.	MAF_USDA=10.588
NC_035086.1	45193530	.	T	C	.	.	MAF_INRAE=34.177;MAF_USDA=25.294
NC_035086.1	45193582	.	C	T	.	.	MAF_USDA=1.639
NC_035086.1	45193590	.	T	C	.	.	MAF_INRAE=47.368;MAF_USDA=2.941
NC_035086.1	45193615	.	T	C	.	.	MAF_INRAE=14.167;MAF_USDA=29.167
NC_035086.1	45193671	.	A	G	.	.	MAF_INRAE=34.177;MAF_USDA=26.23
NC_035086.1	45193757	.	C	T	.	.	MAF_INRAE=6.329;MAF_USDA=12.941
NC_035086.1	45193873	.	A	C	.	.	MAF_INRAE=28.481;MAF_USDA=6.471
NC_035086.1	45193891	.	G	A	.	.	MAF_USDA=12.5
NC_035086.1	45193916	.	G	A	.	.	MAF_INRAE=29.114;MAF_USDA=6.471
NC_035086.1	45194030	.	C	T	.	.	MAF_USDA=4.118
NC_035086.1	45194081	.	A	C	.	.	MAF_INRAE=34.177;MAF_USDA=25.882
NC_035086.1	45194104	.	C	T	.	.	MAF_INRAE=46.203;MAF_USDA=32.941
NC_035086.1	45194125	.	A	C	.	.	MAF_INRAE=34.177;MAF_USDA=22.941
NC_035086.1	45194231	.	C	T	.	.	MAF_USDA=1.639
NC_035086.1	45194244	.	A	T	.	.	MAF_INRAE=29.114;MAF_USDA=6.471
NC_035086.1	45194659	.	T	C	.	.	MAF_USDA=1.639
NC_035086.1	45195432	.	A	T	.	.	MAF_USDA=9.836
NC_035086.1	45195468	.	T	G	.	.	MAF_USDA=28.824
NC_035086.1	45195473	.	T	A	.	.	MAF_USDA=28.235
NC_035086.1	45195480	.	C	G	.	.	MAF_USDA=16.667
NC_035086.1	45195481	.	G	T	.	.	MAF_USDA=14.583
NC_035086.1	45195483	.	T	A	.	.	MAF_USDA=16.667
NC_035086.1	45195492	.	C	T	.	.	MAF_INRAE=34.177;MAF_USDA=25.882
NC_035086.1	45195519	.	C	T	.	.	MAF_USDA=5.738
NC_035086.1	45195614	.	C	T	.	.	MAF_USDA=4.706
NC_035086.1	45195618	.	G	T	.	.	MAF_USDA=1.639
NC_035086.1	45195659	.	A	G	.	.	MAF_USDA=2.459
NC_035086.1	45195697	.	G	A	.	.	MAF_USDA=2.353
NC_035086.1	45195712	.	A	G	.	.	MAF_USDA=28.571
NC_035086.1	45195738	.	G	A	.	.	MAF_USDA=6.548
NC_035086.1	45195860	.	C	T	.	.	MAF_INRAE=25.949;MAF_USDA=6.78
NC_035086.1	45195861	.	G	T	.	.	MAF_INRAE=13.333;MAF_USDA=8.929
NC_035086.1	45195863	.	C	G	.	.	MAF_USDA=6.667
NC_035086.1	45195865	.	A	T	.	.	MAF_INRAE=21.053;MAF_USDA=5.932
NC_035086.1	45195918	.	C	T	.	.	MAF_USDA=5.294
NC_035086.1	45195944	.	A	G	.	.	MAF_INRAE=6.329;MAF_USDA=12.353
NC_035086.1	45195971	.	C	T	.	.	MAF_INRAE=31.013;MAF_USDA=22.941
NC_035086.1	45195988	.	A	G	.	.	MAF_INRAE=5.263;MAF_USDA=4.167
NC_035086.1	45196035	.	C	T	.	.	MAF_INRAE=24.684;MAF_USDA=3.529
NC_035086.1	45196066	.	G	A	.	.	MAF_USDA=2.459
NC_035086.1	45196081	.	A	G	.	.	MAF_USDA=5.738
NC_035086.1	45196122	.	G	T	.	.	MAF_USDA=12.5
NC_035086.1	45196126	.	G	T	.	.	MAF_USDA=12.5
NC_035086.1	45196152	.	T	C	.	.	MAF_INRAE=34.177;MAF_USDA=25.294
NC_035086.1	45196196	.	C	T	.	.	MAF_INRAE=24.684;MAF_USDA=3.529
NC_035086.1	45196222	.	A	G	.	.	MAF_USDA=1.639
NC_035086.1	45196231	.	C	T	.	.	MAF_USDA=1.639
NC_035086.1	45196361	.	T	G	.	.	MAF_INRAE=33.544;MAF_USDA=25.294
NC_035086.1	45196596	.	A	G	.	.	MAF_USDA=1.639
NC_035086.1	45196753	.	A	G	.	.	MAF_INRAE=36.709;MAF_USDA=32.353
NC_035086.1	45196811	.	A	C	.	.	MAF_USDA=12.5
NC_035086.1	45196844	.	G	T	.	.	MAF_INRAE=24.684;MAF_USDA=3.529
NC_035086.1	45196885	.	G	A	.	.	MAF_INRAE=27.848;MAF_USDA=12.295
NC_035086.1	45196994	.	C	T	.	.	MAF_INRAE=34.177;MAF_USDA=26.471
NC_035086.1	45197054	.	G	T	.	.	MAF_USDA=1.639
NC_035086.1	45197108	.	G	C	.	.	MAF_USDA=4.118
NC_035086.1	45197248	.	T	C	.	.	MAF_INRAE=6.329;MAF_USDA=11.765
NC_035086.1	45197259	.	T	C	.	.	MAF_USDA=4.098
NC_035086.1	45197309	.	C	T	.	.	MAF_INRAE=48.101;MAF_USDA=12.941
NC_035086.1	45197437	.	T	C	.	.	MAF_USDA=7.647
NC_035086.1	45197444	.	G	T	.	.	MAF_USDA=29.412
NC_035086.1	45197501	.	G	A	.	.	MAF_USDA=8.235
NC_035086.1	45197548	.	C	A	.	.	MAF_USDA=35.976
NC_035086.1	45197591	.	A	G	.	.	MAF_USDA=6.25
NC_035086.1	45198310	.	T	A	.	.	MAF_INRAE=21.053;MAF_USDA=33.333
NC_035086.1	45198320	.	C	T	.	.	MAF_USDA=39.13
NC_035086.1	45198345	.	A	C	.	.	MAF_USDA=10.87
NC_035086.1	45198347	.	T	G	.	.	MAF_USDA=45.652
NC_035086.1	45198458	.	G	C	.	.	MAF_USDA=7.647
NC_035086.1	45198484	.	A	G	.	.	MAF_INRAE=41.139;MAF_USDA=34.706
NC_035086.1	45198605	.	G	C	.	.	MAF_INRAE=41.139;MAF_USDA=36.31
NC_035086.1	45198618	.	A	T	.	.	MAF_INRAE=6.329;MAF_USDA=19.048
NC_035086.1	45198783	.	G	T	.	.	MAF_USDA=1.176
NC_035086.1	45198819	.	A	G	.	.	MAF_USDA=2.459
NC_035086.1	45198863	.	T	G	.	.	MAF_USDA=20.833
NC_035086.1	45198869	.	A	T	.	.	MAF_USDA=41.667
NC_035086.1	45198928	.	G	A	.	.	MAF_INRAE=4.43;MAF_USDA=7.647
NC_035086.1	45199064	.	C	T	.	.	MAF_INRAE=28.481;MAF_USDA=6.471
NC_035086.1	45199076	.	G	A	.	.	MAF_USDA=8.235
NC_035086.1	45199202	.	C	G	.	.	MAF_USDA=5.738
NC_035086.1	45199356	.	A	G	.	.	MAF_INRAE=29.114;MAF_USDA=6.471
NC_035086.1	45199453	.	G	A	.	.	MAF_INRAE=13.333;MAF_USDA=8.824
NC_035086.1	45199509	.	G	A	.	.	MAF_USDA=1.639
NC_035086.1	45199622	.	C	A	.	.	MAF_INRAE=4.167
NC_035086.1	45199689	.	T	C	.	.	MAF_USDA=3.448
NC_035086.1	45199807	.	T	A	.	.	MAF_INRAE=41.667;MAF_USDA=36.585
NC_035086.1	45199903	.	G	A	.	.	MAF_INRAE=47.468;MAF_USDA=12.941
NC_035086.1	45200050	.	C	T	.	.	MAF_USDA=4.706
NC_035086.1	45200115	.	C	T	.	.	MAF_USDA=12.5
NC_035086.1	45200218	.	C	T	.	.	MAF_USDA=1.639
NC_035086.1	45200256	.	G	A	.	.	MAF_USDA=1.639
NC_035086.1	45200340	.	A	T	.	.	MAF_USDA=3.279
NC_035086.1	45200493	.	C	G	.	.	MAF_INRAE=41.139;MAF_USDA=30.588
NC_035086.1	45200584	.	G	A	.	.	MAF_INRAE=41.139;MAF_USDA=30.0
NC_035086.1	45200754	.	G	T	.	.	MAF_INRAE=13.333;MAF_USDA=9.412
NC_035086.1	45200767	.	C	T	.	.	MAF_USDA=1.639
NC_035086.1	45200772	.	A	G	.	.	MAF_USDA=3.529
NC_035086.1	45200793	.	G	A	.	.	MAF_INRAE=5.263;MAF_USDA=4.167
NC_035086.1	45200798	.	C	A	.	.	MAF_INRAE=5.263;MAF_USDA=4.167
NC_035086.1	45200806	.	C	A	.	.	MAF_INRAE=27.848;MAF_USDA=11.475
NC_035086.1	45200857	.	G	A	.	.	MAF_INRAE=29.114;MAF_USDA=6.471
NC_035086.1	45200926	.	C	A	.	.	MAF_USDA=10.417
NC_035086.1	45200983	.	T	A	.	.	MAF_INRAE=6.329;MAF_USDA=12.941
NC_035086.1	45201014	.	G	A	.	.	MAF_USDA=4.098
NC_035086.1	45201035	.	G	A	.	.	MAF_INRAE=48.101;MAF_USDA=12.353
NC_035086.1	45201036	.	A	T	.	.	MAF_INRAE=46.667;MAF_USDA=12.353
NC_035086.1	45201061	.	G	A	.	.	MAF_USDA=5.294
NC_035086.1	45201071	.	G	A	.	.	MAF_INRAE=41.139;MAF_USDA=28.235
NC_035086.1	45201105	.	G	T	.	.	MAF_USDA=28.824
NC_035086.1	45201107	.	T	A	.	.	MAF_USDA=29.412
NC_035086.1	45201140	.	A	C	.	.	MAF_INRAE=6.329;MAF_USDA=12.941
NC_035086.1	45201274	.	C	G	.	.	MAF_INRAE=41.139;MAF_USDA=30.0
NC_035086.1	45201279	.	G	A	.	.	MAF_USDA=6.471
NC_035086.1	45201298	.	G	A	.	.	MAF_USDA=3.279
NC_035086.1	45201301	.	A	C	.	.	MAF_USDA=1.639
NC_035086.1	45201311	.	T	A	.	.	MAF_USDA=1.639
NC_035086.1	45201318	.	C	G	.	.	MAF_INRAE=41.139;MAF_USDA=31.176
NC_035086.1	45201404	.	T	A	.	.	MAF_INRAE=13.333;MAF_USDA=8.235
NC_035086.1	45201429	.	C	T	.	.	MAF_USDA=2.459
NC_035086.1	45201478	.	A	C	.	.	MAF_USDA=5.882
NC_035086.1	45201579	.	G	A	.	.	MAF_INRAE=29.114;MAF_USDA=6.471
NC_035086.1	45201676	.	A	T	.	.	MAF_INRAE=41.139;MAF_USDA=31.765
NC_035086.1	45201683	.	T	C	.	.	MAF_INRAE=47.5;MAF_USDA=20.833
NC_035086.1	45201803	.	G	A	.	.	MAF_USDA=6.471
NC_035086.1	45201926	.	T	C	.	.	MAF_INRAE=29.114;MAF_USDA=7.059
NC_035086.1	45201981	.	G	A	.	.	MAF_INRAE=14.167;MAF_USDA=8.824
NC_035086.1	45202044	.	G	C	.	.	MAF_INRAE=10.526;MAF_USDA=12.941
NC_035086.1	45202069	.	T	C	.	.	MAF_INRAE=47.5;MAF_USDA=27.083
NC_035086.1	45202088	.	G	A	.	.	MAF_INRAE=5.263;MAF_USDA=4.167
NC_035086.1	45202210	.	C	G	.	.	MAF_USDA=4.098
NC_035086.1	45202217	.	G	A	.	.	MAF_USDA=14.583
NC_035086.1	45202306	.	C	T	.	.	MAF_INRAE=41.139;MAF_USDA=29.412
NC_035086.1	45202313	.	G	A	.	.	MAF_INRAE=40.506;MAF_USDA=30.0
NC_035086.1	45202470	.	G	C	.	.	MAF_USDA=4.118
NC_035086.1	45202670	.	A	T	.	.	MAF_INRAE=13.333;MAF_USDA=8.824
NC_035086.1	45202677	.	G	T	.	.	MAF_INRAE=29.114;MAF_USDA=6.471
NC_035086.1	45202813	.	A	G	.	.	MAF_USDA=28.824
NC_035086.1	45202852	.	A	C	.	.	MAF_USDA=6.471
NC_035086.1	45202863	.	C	T	.	.	MAF_USDA=10.417
NC_035086.1	45202864	.	C	T	.	.	MAF_INRAE=25.949;MAF_USDA=5.738
NC_035086.1	45202889	.	T	G	.	.	MAF_INRAE=41.139;MAF_USDA=30.0
NC_035086.1	45202912	.	G	A	.	.	MAF_INRAE=6.329;MAF_USDA=13.529
NC_035086.1	45202978	.	A	G	.	.	MAF_INRAE=6.329;MAF_USDA=10.0
NC_035086.1	45203006	.	A	C	.	.	MAF_USDA=1.639
NC_035086.1	45203065	.	C	A	.	.	MAF_INRAE=24.684;MAF_USDA=2.941
NC_035086.1	45203066	.	G	A	.	.	MAF_INRAE=13.333;MAF_USDA=9.412
NC_035086.1	45203068	.	G	A	.	.	MAF_USDA=1.639
NC_035086.1	45203109	.	C	T	.	.	MAF_USDA=1.176
NC_035086.1	45203205	.	G	C	.	.	MAF_INRAE=40.506;MAF_USDA=37.647
NC_035086.1	45203264	.	T	C	.	.	MAF_USDA=1.639
NC_035086.1	45203304	.	C	T	.	.	MAF_INRAE=6.329;MAF_USDA=17.647
NC_035086.1	45203326	.	C	T	.	.	MAF_USDA=6.557
NC_035086.1	45203346	.	C	T	.	.	MAF_USDA=8.824
NC_035086.1	45203503	.	G	A	.	.	MAF_USDA=3.279
NC_035086.1	45203595	.	G	A	.	.	MAF_INRAE=29.114;MAF_USDA=6.471
NC_035086.1	45203667	.	G	A	.	.	MAF_INRAE=29.114;MAF_USDA=6.471
NC_035086.1	45203705	.	A	G	.	.	MAF_USDA=6.471
NC_035086.1	45203729	.	A	G	.	.	MAF_INRAE=6.329;MAF_USDA=8.197
NC_035086.1	45203807	.	G	A	.	.	MAF_INRAE=41.139;MAF_USDA=31.176
NC_035086.1	45203820	.	G	T	.	.	MAF_INRAE=27.848;MAF_USDA=13.115
NC_035086.1	45203877	.	C	A	.	.	MAF_USDA=5.738
NC_035086.1	45203885	.	T	C	.	.	MAF_USDA=4.706
NC_035086.1	45203910	.	C	T	.	.	MAF_INRAE=13.333;MAF_USDA=8.235
NC_035086.1	45204051	.	A	C	.	.	MAF_INRAE=41.772;MAF_USDA=28.824
NC_035086.1	45204080	.	C	T	.	.	MAF_USDA=5.738
NC_035086.1	45204081	.	G	A	.	.	MAF_USDA=1.639
NC_035086.1	45204166	.	C	T	.	.	MAF_USDA=1.639
NC_035086.1	45204277	.	A	G	.	.	MAF_USDA=6.471
NC_035086.1	45204306	.	T	C	.	.	MAF_USDA=10.0
NC_035086.1	45204324	.	C	T	.	.	MAF_USDA=1.176
NC_035086.1	45204335	.	A	T	.	.	MAF_USDA=30.0
NC_035086.1	45204416	.	A	T	.	.	MAF_USDA=27.083
NC_035086.1	45204452	.	T	G	.	.	MAF_USDA=1.639
NC_035086.1	45204523	.	G	C	.	.	MAF_INRAE=41.772;MAF_USDA=29.412
NC_035086.1	45204584	.	T	C	.	.	MAF_USDA=4.098
NC_035086.1	45204774	.	T	G	.	.	MAF_USDA=6.471
NC_035086.1	45204788	.	C	A	.	.	MAF_USDA=6.471
NC_035086.1	45204809	.	T	C	.	.	MAF_INRAE=29.114;MAF_USDA=6.471
NC_035086.1	45204919	.	T	G	.	.	MAF_USDA=9.412
NC_035086.1	45204981	.	A	G	.	.	MAF_USDA=8.235
NC_035086.1	45204995	.	A	C	.	.	MAF_INRAE=29.114;MAF_USDA=6.471
NC_035086.1	45205120	.	T	C	.	.	MAF_INRAE=27.848;MAF_USDA=12.295
NC_035086.1	45205197	.	T	G	.	.	MAF_USDA=3.279
NC_035086.1	45205208	.	G	A	.	.	MAF_USDA=4.118
NC_035086.1	45205601	.	A	G	.	.	MAF_INRAE=13.291;MAF_USDA=44.118
NC_035086.1	45205955	.	A	T	.	.	MAF_USDA=4.918
NC_035086.1	45205968	.	G	A	.	.	MAF_USDA=1.639
NC_035086.1	45206024	.	G	A	.	.	MAF_INRAE=12.658;MAF_USDA=43.529
NC_035086.1	45206146	.	G	A	.	.	MAF_INRAE=24.051;MAF_USDA=3.529
NC_035086.1	45206304	.	T	C	.	.	MAF_INRAE=12.5;MAF_USDA=8.824
NC_035086.1	45206333	.	G	A	.	.	MAF_USDA=12.5
NC_035086.1	45206428	.	T	C	.	.	MAF_USDA=1.639
NC_035086.1	45206515	.	A	C	.	.	MAF_USDA=48.824
NC_035086.1	45206523	.	G	A	.	.	MAF_USDA=4.706
NC_035086.1	45206600	.	T	A	.	.	MAF_INRAE=12.5;MAF_USDA=8.235
NC_035086.1	45206630	.	A	C	.	.	MAF_INRAE=36.076;MAF_USDA=38.824
NC_035086.1	45206688	.	C	T	.	.	MAF_USDA=1.639
NC_035086.1	45206691	.	C	T	.	.	MAF_INRAE=6.329;MAF_USDA=13.529
NC_035086.1	45206692	.	G	A	.	.	MAF_INRAE=27.848;MAF_USDA=12.295
NC_035086.1	45206717	.	A	T	.	.	MAF_INRAE=12.658;MAF_USDA=3.529
NC_035086.1	45206721	.	C	G	.	.	MAF_USDA=36.471
NC_035086.1	45206766	.	G	A	.	.	MAF_INRAE=12.025;MAF_USDA=44.706
NC_035086.1	45206940	.	G	A	.	.	MAF_USDA=3.279
NC_035086.1	45207113	.	G	A	.	.	MAF_INRAE=5.0
NC_035086.1	45207145	.	A	G	.	.	MAF_INRAE=24.684;MAF_USDA=2.941
NC_035086.1	45207275	.	T	G	.	.	MAF_USDA=1.639
NC_035086.1	45207276	.	G	T	.	.	MAF_INRAE=46.203;MAF_USDA=14.706
NC_035086.1	45207353	.	T	A	.	.	MAF_USDA=10.417
NC_035086.1	45207551	.	G	T	.	.	MAF_USDA=3.279
NC_035086.1	45207756	.	A	T	.	.	MAF_USDA=3.279
NC_035086.1	45207843	.	T	A	.	.	MAF_USDA=14.583
NC_035086.1	45207994	.	T	G	.	.	MAF_USDA=6.25
NC_035086.1	45208009	.	C	T	.	.	MAF_USDA=36.747
NC_035086.1	45208813	.	C	T	.	.	MAF_USDA=5.738
NC_035086.1	45208849	.	T	C	.	.	MAF_USDA=1.639
NC_035086.1	45208857	.	C	G	.	.	MAF_USDA=1.639
NC_035086.1	45208926	.	C	G	.	.	MAF_INRAE=21.053;MAF_USDA=12.295
NC_035086.1	45208951	.	G	T	.	.	MAF_USDA=2.353
NC_035086.1	45209004	.	C	G	.	.	MAF_USDA=9.016
NC_035086.1	45209080	.	A	G	.	.	MAF_USDA=1.639
NC_035086.1	45209103	.	A	C	.	.	MAF_USDA=4.098
NC_035086.1	45209106	.	T	G	.	.	MAF_USDA=3.279
NC_035086.1	45209108	.	A	C	.	.	MAF_USDA=4.762
NC_035086.1	45209342	.	T	G	.	.	MAF_USDA=4.098
NC_035086.1	45209454	.	C	A	.	.	MAF_USDA=4.706
NC_035086.1	45209468	.	C	G	.	.	MAF_INRAE=6.962;MAF_USDA=5.882
NC_035086.1	45209470	.	G	C	.	.	MAF_USDA=5.738
NC_035086.1	45209486	.	C	T	.	.	MAF_INRAE=12.025;MAF_USDA=46.471
NC_035086.1	45209616	.	C	G	.	.	MAF_INRAE=13.333;MAF_USDA=15.882
NC_035086.1	45209620	.	T	G	.	.	MAF_INRAE=13.333;MAF_USDA=11.176
NC_035086.1	45209639	.	C	A	.	.	MAF_USDA=3.529
NC_035086.1	45209674	.	T	G	.	.	MAF_INRAE=6.667
NC_035086.1	45209684	.	A	T	.	.	MAF_USDA=10.417
NC_035086.1	45209751	.	C	T	.	.	MAF_INRAE=13.333;MAF_USDA=11.176
NC_035086.1	45209868	.	G	A	.	.	MAF_INRAE=24.684;MAF_USDA=3.529
NC_035086.1	45209911	.	A	C	.	.	MAF_INRAE=5.696;MAF_USDA=9.412
NC_035086.1	45209928	.	A	G	.	.	MAF_USDA=4.918
NC_035086.1	45209938	.	C	T	.	.	MAF_USDA=3.279
NC_035086.1	45209973	.	C	A	.	.	MAF_USDA=2.941
NC_035086.1	45209978	.	G	C	.	.	MAF_USDA=12.5
NC_035086.1	45209991	.	C	T	.	.	MAF_USDA=1.639
NC_035086.1	45210118	.	A	C	.	.	MAF_USDA=1.639
NC_035086.1	45210461	.	A	G	.	.	MAF_INRAE=46.203;MAF_USDA=13.529
NC_035086.1	45210549	.	T	C	.	.	MAF_INRAE=27.215;MAF_USDA=12.5
NC_035086.1	45210638	.	C	T	.	.	MAF_USDA=4.098
NC_035086.1	45210669	.	C	T	.	.	MAF_INRAE=12.5;MAF_USDA=12.353
NC_035086.1	45210732	.	A	C	.	.	MAF_USDA=6.25
NC_035086.1	45210745	.	T	G	.	.	MAF_INRAE=34.177;MAF_USDA=32.353
NC_035086.1	45210812	.	C	T	.	.	MAF_INRAE=34.177;MAF_USDA=32.353
NC_035086.1	45210854	.	C	T	.	.	MAF_INRAE=26.582;MAF_USDA=12.5
NC_035086.1	45210856	.	C	T	.	.	MAF_USDA=5.0
NC_035086.1	45210877	.	C	T	.	.	MAF_USDA=4.167
NC_035086.1	45210894	.	G	T	.	.	MAF_USDA=4.118
NC_035086.1	45210927	.	C	T	.	.	MAF_INRAE=14.167;MAF_USDA=5.738
NC_035086.1	45210941	.	A	T	.	.	MAF_USDA=6.557
NC_035086.1	45211028	.	C	A	.	.	MAF_INRAE=1.667
NC_035086.1	45211071	.	T	G	.	.	MAF_INRAE=5.0
NC_035086.1	45211205	.	G	A	.	.	MAF_USDA=5.738
NC_035086.1	45211216	.	T	G	.	.	MAF_INRAE=24.684;MAF_USDA=3.529
NC_035086.1	45211277	.	G	A	.	.	MAF_INRAE=12.025;MAF_USDA=45.294
NC_035086.1	45211314	.	C	A	.	.	MAF_INRAE=46.203;MAF_USDA=10.0
NC_035086.1	45211378	.	C	A	.	.	MAF_USDA=4.118
NC_035086.1	45211387	.	G	A	.	.	MAF_USDA=3.279
NC_035086.1	45211521	.	C	A	.	.	MAF_INRAE=13.333
NC_035086.1	45211545	.	C	T	.	.	MAF_INRAE=29.114;MAF_USDA=7.059
NC_035086.1	45211565	.	T	C	.	.	MAF_USDA=37.647
NC_035086.1	45211711	.	G	A	.	.	MAF_INRAE=46.835;MAF_USDA=10.0
NC_035086.1	45211774	.	G	T	.	.	MAF_USDA=5.738
NC_035086.1	45211868	.	G	A	.	.	MAF_USDA=4.706
NC_035086.1	45212042	.	G	A	.	.	MAF_USDA=4.918
NC_035086.1	45212224	.	T	G	.	.	MAF_INRAE=13.333;MAF_USDA=9.412
NC_035086.1	45212225	.	T	A	.	.	MAF_USDA=1.639
NC_035086.1	45212227	.	A	C	.	.	MAF_USDA=12.5
NC_035086.1	45212228	.	G	A	.	.	MAF_USDA=10.588
NC_035086.1	45212240	.	C	A	.	.	MAF_INRAE=13.333;MAF_USDA=14.118
NC_035086.1	45212298	.	C	A	.	.	MAF_USDA=1.667
NC_035086.1	45212429	.	T	C	.	.	MAF_INRAE=13.333;MAF_USDA=11.765
NC_035086.1	45212440	.	G	T	.	.	MAF_INRAE=34.177;MAF_USDA=31.765
NC_035086.1	45212681	.	G	A	.	.	MAF_INRAE=12.5;MAF_USDA=15.294
NC_035086.1	45212702	.	G	A	.	.	MAF_USDA=1.639
NC_035086.1	45212864	.	T	C	.	.	MAF_USDA=1.639
NC_035086.1	45212946	.	T	C	.	.	MAF_INRAE=13.333;MAF_USDA=15.882
NC_035086.1	45212997	.	C	T	.	.	MAF_INRAE=27.848;MAF_USDA=12.295
NC_035086.1	45213071	.	T	C	.	.	MAF_INRAE=24.684;MAF_USDA=3.529
NC_035086.1	45213146	.	G	A	.	.	MAF_INRAE=27.848;MAF_USDA=12.295
NC_035086.1	45213171	.	C	A	.	.	MAF_INRAE=12.5;MAF_USDA=14.706
NC_035086.1	45213196	.	A	T	.	.	MAF_USDA=3.279
NC_035086.1	45213204	.	T	G	.	.	MAF_USDA=1.639
NC_035086.1	45213210	.	C	T	.	.	MAF_USDA=1.639
NC_035086.1	45213220	.	C	A	.	.	MAF_USDA=1.639
NC_035086.1	45213221	.	A	T	.	.	MAF_USDA=1.639
NC_035086.1	45213261	.	G	A	.	.	MAF_USDA=2.459
NC_035086.1	45213286	.	A	G	.	.	MAF_USDA=1.639
NC_035086.1	45213290	.	A	C	.	.	MAF_USDA=4.918
NC_035086.1	45213327	.	T	A	.	.	MAF_INRAE=27.848;MAF_USDA=12.295
NC_035086.1	45213412	.	G	A	.	.	MAF_USDA=10.417
NC_035086.1	45213443	.	T	A	.	.	MAF_USDA=3.279
NC_035086.1	45213583	.	C	A	.	.	MAF_USDA=5.738
NC_035086.1	45213688	.	A	C	.	.	MAF_USDA=1.639
NC_035086.1	45213689	.	T	G	.	.	MAF_USDA=33.529
NC_035086.1	45213719	.	T	A	.	.	MAF_INRAE=46.203;MAF_USDA=10.0
NC_035086.1	45213870	.	G	A	.	.	MAF_USDA=1.639
NC_035086.1	45214053	.	G	A	.	.	MAF_INRAE=29.114;MAF_USDA=7.647
NC_035086.1	45214164	.	A	G	.	.	MAF_INRAE=39.873;MAF_USDA=38.235
NC_035086.1	45214355	.	C	T	.	.	MAF_INRAE=27.848;MAF_USDA=12.295
NC_035086.1	45214360	.	C	T	.	.	MAF_INRAE=24.684;MAF_USDA=3.529
NC_035086.1	45214365	.	T	C	.	.	MAF_USDA=29.412
NC_035086.1	45214466	.	G	A	.	.	MAF_INRAE=5.063;MAF_USDA=14.118
NC_035086.1	45214510	.	C	T	.	.	MAF_USDA=3.279
NC_035086.1	45214545	.	G	A	.	.	MAF_USDA=12.353
NC_035086.1	45214619	.	A	T	.	.	MAF_USDA=7.377
NC_035086.1	45214645	.	T	A	.	.	MAF_USDA=31.25
NC_035086.1	45214648	.	A	G	.	.	MAF_INRAE=17.5;MAF_USDA=2.941
NC_035086.1	45214840	.	G	C	.	.	MAF_INRAE=5.063;MAF_USDA=12.941
NC_035086.1	45214927	.	A	T	.	.	MAF_USDA=3.279
NC_035086.1	45215046	.	G	T	.	.	MAF_INRAE=5.063;MAF_USDA=7.647
NC_035086.1	45215113	.	G	A	.	.	MAF_INRAE=27.848;MAF_USDA=12.295
NC_035086.1	45215225	.	A	T	.	.	MAF_USDA=6.471
NC_035086.1	45215575	.	C	T	.	.	MAF_INRAE=27.215;MAF_USDA=12.295
NC_035086.1	45215607	.	T	G	.	.	MAF_USDA=2.459
NC_035086.1	45215934	.	C	T	.	.	MAF_INRAE=4.43;MAF_USDA=13.529
NC_035086.1	45216016	.	C	T	.	.	MAF_USDA=1.639
NC_035086.1	45216082	.	T	G	.	.	MAF_INRAE=24.684;MAF_USDA=3.529
NC_035086.1	45216090	.	T	G	.	.	MAF_INRAE=13.333;MAF_USDA=12.353
NC_035086.1	45216124	.	G	C	.	.	MAF_INRAE=5.0
NC_035086.1	45216182	.	G	A	.	.	MAF_INRAE=46.835;MAF_USDA=10.588
NC_035086.1	45216233	.	A	T	.	.	MAF_INRAE=27.848;MAF_USDA=12.295
NC_035086.1	45216265	.	G	C	.	.	MAF_USDA=4.098
NC_035086.1	45216273	.	G	A	.	.	MAF_INRAE=13.333;MAF_USDA=12.941
NC_035086.1	45216274	.	A	T	.	.	MAF_INRAE=13.333;MAF_USDA=12.941
NC_035086.1	45216334	.	G	A	.	.	MAF_INRAE=6.329;MAF_USDA=24.118
NC_035086.1	45216359	.	T	G	.	.	MAF_INRAE=27.848;MAF_USDA=11.667
NC_035086.1	45216667	.	G	A	.	.	MAF_INRAE=29.114;MAF_USDA=6.471
NC_035086.1	45216926	.	A	T	.	.	MAF_USDA=34.118
NC_035086.1	45216929	.	T	C	.	.	MAF_USDA=1.639
NC_035086.1	45217104	.	G	T	.	.	MAF_USDA=1.639
NC_035086.1	45217156	.	C	T	.	.	MAF_USDA=1.639
NC_035086.1	45217163	.	G	T	.	.	MAF_USDA=35.294
NC_035086.1	45217216	.	C	T	.	.	MAF_INRAE=27.848;MAF_USDA=12.295
NC_035086.1	45217222	.	C	T	.	.	MAF_USDA=2.459
NC_035086.1	45217234	.	G	A	.	.	MAF_USDA=34.118
NC_035086.1	45217292	.	A	T	.	.	MAF_USDA=33.529
NC_035086.1	45217300	.	C	T	.	.	MAF_USDA=37.5
NC_035086.1	45217326	.	T	G	.	.	MAF_USDA=34.118
NC_035086.1	45217397	.	G	A	.	.	MAF_INRAE=6.329;MAF_USDA=27.647
NC_035086.1	45217448	.	G	T	.	.	MAF_INRAE=12.5;MAF_USDA=9.016
NC_035086.1	45217681	.	A	T	.	.	MAF_INRAE=12.025;MAF_USDA=38.235
NC_035086.1	45217693	.	A	T	.	.	MAF_USDA=7.377
NC_035086.1	45217719	.	C	T	.	.	MAF_INRAE=27.848;MAF_USDA=13.115
NC_035086.1	45217840	.	C	T	.	.	MAF_USDA=4.706
NC_035086.1	45217909	.	C	T	.	.	MAF_INRAE=5.0
NC_035086.1	45218087	.	G	A	.	.	MAF_USDA=1.639
NC_035086.1	45218102	.	T	C	.	.	MAF_USDA=4.706
NC_035086.1	45218277	.	C	T	.	.	MAF_USDA=2.459
NC_035086.1	45218287	.	G	A	.	.	MAF_USDA=4.098
NC_035086.1	45218308	.	A	G	.	.	MAF_INRAE=46.203;MAF_USDA=14.118
NC_035086.1	45218371	.	T	A	.	.	MAF_INRAE=19.167
NC_035086.1	45218427	.	G	A	.	.	MAF_INRAE=39.873;MAF_USDA=38.824
NC_035086.1	45218477	.	G	A	.	.	MAF_INRAE=27.848;MAF_USDA=17.059
NC_035086.1	45218547	.	G	C	.	.	MAF_USDA=1.639
NC_035086.1	45218558	.	A	G	.	.	MAF_USDA=4.918
NC_035086.1	45218633	.	A	T	.	.	MAF_USDA=8.197
NC_035086.1	45218736	.	G	T	.	.	MAF_INRAE=39.241;MAF_USDA=21.176
NC_035086.1	45218785	.	G	C	.	.	MAF_USDA=1.639
NC_035086.1	45218823	.	G	A	.	.	MAF_INRAE=46.203;MAF_USDA=18.824
NC_035086.1	45218884	.	A	C	.	.	MAF_USDA=27.059
NC_035086.1	45218957	.	A	G	.	.	MAF_INRAE=46.203;MAF_USDA=14.706
NC_035086.1	45218994	.	A	T	.	.	MAF_USDA=3.279
NC_035086.1	45219079	.	G	T	.	.	MAF_INRAE=24.684;MAF_USDA=2.941
NC_035086.1	45219098	.	T	G	.	.	MAF_USDA=4.706
NC_035086.1	45219277	.	G	A	.	.	MAF_USDA=1.667
NC_035086.1	45219345	.	G	A	.	.	MAF_USDA=3.279
NC_035086.1	45219437	.	A	C	.	.	MAF_USDA=3.279
NC_035086.1	45219585	.	C	T	.	.	MAF_INRAE=5.0
NC_035086.1	45219590	.	T	C	.	.	MAF_INRAE=5.0
NC_035086.1	45219596	.	G	C	.	.	MAF_INRAE=8.333
NC_035086.1	45219598	.	C	T	.	.	MAF_INRAE=9.167
NC_035086.1	45219606	.	G	A	.	.	MAF_INRAE=10.0
NC_035086.1	45219642	.	T	G	.	.	MAF_INRAE=16.667
NC_035086.1	45219651	.	G	C	.	.	MAF_INRAE=16.667
NC_035086.1	45219653	.	T	G	.	.	MAF_INRAE=15.833
NC_035086.1	45219656	.	G	T	.	.	MAF_INRAE=15.833
NC_035086.1	45219665	.	A	G	.	.	MAF_INRAE=14.167
NC_035086.1	45219675	.	G	A	.	.	MAF_INRAE=12.5
NC_035086.1	45219707	.	C	T	.	.	MAF_USDA=2.459
NC_035086.1	45219811	.	T	A	.	.	MAF_USDA=31.176
NC_035086.1	45219889	.	C	T	.	.	MAF_USDA=1.639
NC_035086.1	45219946	.	A	G	.	.	MAF_USDA=31.176
NC_035086.1	45219973	.	G	A	.	.	MAF_INRAE=6.329;MAF_USDA=16.471
NC_035086.1	45220033	.	T	A	.	.	MAF_USDA=7.377
NC_035086.1	45220053	.	T	A	.	.	MAF_INRAE=44.937;MAF_USDA=42.353
NC_035086.1	45220086	.	T	C	.	.	MAF_INRAE=6.329;MAF_USDA=45.833
NC_035086.1	45220122	.	A	C	.	.	MAF_USDA=4.918
NC_035086.1	45220154	.	A	T	.	.	MAF_INRAE=6.329;MAF_USDA=24.118
NC_035086.1	45220165	.	A	C	.	.	MAF_USDA=3.279
NC_035086.1	45220188	.	C	T	.	.	MAF_USDA=1.667
NC_035086.1	45220242	.	C	G	.	.	MAF_INRAE=4.167
NC_035086.1	45220312	.	C	T	.	.	MAF_INRAE=3.333;MAF_USDA=14.407
NC_035086.1	45220358	.	T	G	.	.	MAF_INRAE=4.43;MAF_USDA=20.833
NC_035086.1	45220480	.	A	T	.	.	MAF_INRAE=6.329;MAF_USDA=24.706
NC_035086.1	45220549	.	T	C	.	.	MAF_INRAE=29.114;MAF_USDA=6.471
NC_035086.1	45220628	.	A	C	.	.	MAF_USDA=20.833
NC_035086.1	45220781	.	G	C	.	.	MAF_INRAE=6.329;MAF_USDA=25.0
NC_035086.1	45220785	.	G	A	.	.	MAF_INRAE=5.0;MAF_USDA=25.0
NC_035086.1	45220850	.	C	A	.	.	MAF_USDA=5.0
NC_035086.1	45220889	.	C	T	.	.	MAF_USDA=4.167
NC_035086.1	45220940	.	C	A	.	.	MAF_INRAE=38.608;MAF_USDA=18.333
NC_035086.1	45220970	.	C	T	.	.	MAF_USDA=2.5
NC_035086.1	45221037	.	A	G	.	.	MAF_INRAE=6.329;MAF_USDA=24.118
NC_035086.1	45221095	.	G	A	.	.	MAF_USDA=1.639
NC_035086.1	45221104	.	G	A	.	.	MAF_INRAE=8.333
NC_035086.1	45221111	.	G	A	.	.	MAF_INRAE=5.063;MAF_USDA=7.059
NC_035086.1	45221129	.	G	C	.	.	MAF_USDA=2.459
NC_035086.1	45221233	.	T	A	.	.	MAF_USDA=7.647
NC_035086.1	45221256	.	C	G	.	.	MAF_USDA=4.918
NC_035086.1	45221319	.	A	G	.	.	MAF_INRAE=6.329;MAF_USDA=27.059
NC_035086.1	45221371	.	T	C	.	.	MAF_INRAE=46.203;MAF_USDA=10.0
NC_035086.1	45221428	.	G	C	.	.	MAF_USDA=4.098
NC_035086.1	45221474	.	C	T	.	.	MAF_USDA=8.197
NC_035086.1	45221518	.	A	T	.	.	MAF_INRAE=6.329;MAF_USDA=24.706
NC_035086.1	45221568	.	C	T	.	.	MAF_INRAE=6.329;MAF_USDA=26.471
NC_035086.1	45221613	.	T	C	.	.	MAF_USDA=7.377
NC_035086.1	45221659	.	C	A	.	.	MAF_USDA=1.667
NC_035086.1	45221863	.	A	G	.	.	MAF_INRAE=6.329;MAF_USDA=27.711
NC_035086.1	45221883	.	A	C	.	.	MAF_USDA=5.085
NC_035086.1	45221891	.	G	T	.	.	MAF_USDA=7.831
NC_035086.1	45221898	.	C	A	.	.	MAF_USDA=3.39
NC_035086.1	45221941	.	G	A	.	.	MAF_USDA=5.085
NC_035086.1	45221966	.	T	A	.	.	MAF_INRAE=6.329;MAF_USDA=24.699
NC_035086.1	45221969	.	T	A	.	.	MAF_USDA=5.085
NC_035086.1	45221987	.	G	T	.	.	MAF_INRAE=6.329;MAF_USDA=24.699
NC_035086.1	45222017	.	C	T	.	.	MAF_USDA=2.542
NC_035086.1	45222071	.	A	C	.	.	MAF_INRAE=5.696;MAF_USDA=30.12
NC_035086.1	45222086	.	A	G	.	.	MAF_INRAE=5.696;MAF_USDA=28.916
NC_035086.1	45222323	.	C	A	.	.	MAF_USDA=2.542
NC_035086.1	45222378	.	G	T	.	.	MAF_USDA=1.695
NC_035086.1	45222451	.	T	C	.	.	MAF_USDA=31.928
NC_035086.1	45222607	.	C	T	.	.	MAF_INRAE=6.329;MAF_USDA=24.118
NC_035086.1	45222784	.	G	C	.	.	MAF_USDA=4.706
NC_035086.1	45222886	.	C	T	.	.	MAF_INRAE=39.241;MAF_USDA=18.033
NC_035086.1	45222963	.	G	T	.	.	MAF_USDA=4.098
NC_035086.1	45222981	.	C	A	.	.	MAF_USDA=2.459
NC_035086.1	45223042	.	A	T	.	.	MAF_USDA=4.918
NC_035086.1	45223049	.	C	T	.	.	MAF_USDA=1.639
NC_035086.1	45223053	.	T	G	.	.	MAF_INRAE=6.329;MAF_USDA=24.118
NC_035086.1	45223142	.	C	A	.	.	MAF_USDA=31.25
NC_035086.1	45223179	.	T	C	.	.	MAF_USDA=4.706
NC_035086.1	45223197	.	A	T	.	.	MAF_USDA=4.706
NC_035086.1	45223424	.	T	C	.	.	MAF_USDA=3.279
NC_035086.1	45223456	.	A	G	.	.	MAF_INRAE=31.013;MAF_USDA=43.75
NC_035086.1	45223457	.	A	G	.	.	MAF_INRAE=5.0;MAF_USDA=6.471
NC_035086.1	45223462	.	G	A	.	.	MAF_USDA=7.059
NC_035086.1	45223468	.	G	T	.	.	MAF_USDA=5.738
NC_035086.1	45223472	.	C	T	.	.	MAF_USDA=10.417
NC_035086.1	45223529	.	T	C	.	.	MAF_INRAE=31.013;MAF_USDA=33.529
NC_035086.1	45223556	.	C	T	.	.	MAF_USDA=1.639
NC_035086.1	45223578	.	A	T	.	.	MAF_INRAE=31.013;MAF_USDA=28.824
NC_035086.1	45223580	.	T	G	.	.	MAF_INRAE=22.5;MAF_USDA=28.824
NC_035086.1	45223581	.	C	T	.	.	MAF_INRAE=1.667;MAF_USDA=26.471
NC_035086.1	45223656	.	A	T	.	.	MAF_USDA=1.639
NC_035086.1	45223755	.	G	T	.	.	MAF_USDA=4.918
NC_035086.1	45223769	.	C	G	.	.	MAF_INRAE=31.013;MAF_USDA=28.235
NC_035086.1	45223790	.	A	T	.	.	MAF_INRAE=31.013;MAF_USDA=28.824
NC_035086.1	45223897	.	G	A	.	.	MAF_INRAE=6.329;MAF_USDA=15.294
NC_035086.1	45223949	.	A	C	.	.	MAF_INRAE=31.013;MAF_USDA=32.941
NC_035086.1	45224002	.	C	A	.	.	MAF_USDA=2.459
NC_035086.1	45224012	.	C	T	.	.	MAF_USDA=3.279
NC_035086.1	45224052	.	T	C	.	.	MAF_USDA=1.639
NC_035086.1	45224098	.	T	C	.	.	MAF_INRAE=31.013;MAF_USDA=32.353
NC_035086.1	45224119	.	A	T	.	.	MAF_USDA=7.377
NC_035086.1	45224193	.	A	G	.	.	MAF_INRAE=31.013;MAF_USDA=29.412
NC_035086.1	45224239	.	C	G	.	.	MAF_INRAE=30.38;MAF_USDA=49.412
NC_035086.1	45224261	.	A	G	.	.	MAF_INRAE=39.241;MAF_USDA=20.0
NC_035086.1	45224381	.	C	T	.	.	MAF_USDA=2.459
NC_035086.1	45224398	.	T	G	.	.	MAF_USDA=1.639
NC_035086.1	45224404	.	G	A	.	.	MAF_USDA=5.738
NC_035086.1	45224467	.	A	T	.	.	MAF_USDA=1.639
NC_035086.1	45224528	.	G	A	.	.	MAF_USDA=6.557
NC_035086.1	45224542	.	T	C	.	.	MAF_USDA=9.412
NC_035086.1	45224547	.	C	T	.	.	MAF_USDA=3.279
NC_035086.1	45224637	.	G	A	.	.	MAF_USDA=4.098
NC_035086.1	45224705	.	T	A	.	.	MAF_USDA=4.918
NC_035086.1	45224736	.	G	A	.	.	MAF_INRAE=29.114;MAF_USDA=6.471
NC_035086.1	45224741	.	T	A	.	.	MAF_USDA=4.098
NC_035086.1	45224831	.	T	A	.	.	MAF_USDA=1.639
NC_035086.1	45224866	.	T	A	.	.	MAF_USDA=33.529
NC_035086.1	45224896	.	A	G	.	.	MAF_USDA=15.574
NC_035086.1	45224994	.	C	G	.	.	MAF_INRAE=27.848;MAF_USDA=12.295
NC_035086.1	45225045	.	C	T	.	.	MAF_USDA=7.377
NC_035086.1	45225046	.	C	A	.	.	MAF_INRAE=39.241;MAF_USDA=17.213
NC_035086.1	45225050	.	C	A	.	.	MAF_USDA=1.639
NC_035086.1	45225051	.	C	T	.	.	MAF_INRAE=30.38;MAF_USDA=16.471
NC_035086.1	45225061	.	G	A	.	.	MAF_INRAE=30.38;MAF_USDA=16.471
NC_035086.1	45225070	.	C	A	.	.	MAF_INRAE=30.38;MAF_USDA=16.471
NC_035086.1	45225074	.	A	T	.	.	MAF_INRAE=33.333;MAF_USDA=17.059
NC_035086.1	45225085	.	C	T	.	.	MAF_INRAE=24.051;MAF_USDA=3.529
NC_035086.1	45225091	.	C	A	.	.	MAF_INRAE=30.38;MAF_USDA=15.882
NC_035086.1	45225097	.	T	C	.	.	MAF_INRAE=30.38;MAF_USDA=16.471
NC_035086.1	45225123	.	T	A	.	.	MAF_USDA=10.417
NC_035086.1	45225200	.	G	A	.	.	MAF_INRAE=30.38;MAF_USDA=15.882
NC_035086.1	45225206	.	G	A	.	.	MAF_INRAE=24.684;MAF_USDA=3.529
NC_035086.1	45225339	.	C	G	.	.	MAF_USDA=1.639
NC_035086.1	45225342	.	T	C	.	.	MAF_USDA=7.647
NC_035086.1	45225360	.	C	T	.	.	MAF_USDA=3.279
NC_035086.1	45225385	.	C	A	.	.	MAF_INRAE=30.38;MAF_USDA=10.588
NC_035086.1	45225392	.	T	G	.	.	MAF_INRAE=30.38;MAF_USDA=11.176
NC_035086.1	45225469	.	A	C	.	.	MAF_INRAE=24.684;MAF_USDA=3.529
NC_035086.1	45225475	.	T	C	.	.	MAF_USDA=25.882
NC_035086.1	45225481	.	G	C	.	.	MAF_USDA=4.118
NC_035086.1	45225537	.	G	T	.	.	MAF_INRAE=35.443;MAF_USDA=31.176
NC_035086.1	45225591	.	T	A	.	.	MAF_INRAE=30.38;MAF_USDA=11.765
NC_035086.1	45225651	.	T	A	.	.	MAF_USDA=5.294
NC_035086.1	45225688	.	T	A	.	.	MAF_USDA=1.639
NC_035086.1	45225698	.	T	A	.	.	MAF_INRAE=33.333;MAF_USDA=12.5
NC_035086.1	45225702	.	C	A	.	.	MAF_INRAE=33.333;MAF_USDA=12.5
NC_035086.1	45225703	.	T	A	.	.	MAF_INRAE=33.333;MAF_USDA=12.5
NC_035086.1	45225720	.	C	A	.	.	MAF_INRAE=39.241;MAF_USDA=22.941
NC_035086.1	45225723	.	T	C	.	.	MAF_INRAE=29.747;MAF_USDA=25.882
NC_035086.1	45225741	.	A	G	.	.	MAF_USDA=7.377
NC_035086.1	45225753	.	A	G	.	.	MAF_INRAE=29.747;MAF_USDA=11.176
NC_035086.1	45225766	.	T	G	.	.	MAF_USDA=2.459
NC_035086.1	45225789	.	T	C	.	.	MAF_INRAE=29.747;MAF_USDA=25.882
NC_035086.1	45225821	.	C	A	.	.	MAF_INRAE=31.013;MAF_USDA=45.294
NC_035086.1	45225829	.	C	G	.	.	MAF_INRAE=13.333;MAF_USDA=5.738
NC_035086.1	45225851	.	G	A	.	.	MAF_INRAE=39.241;MAF_USDA=23.529
NC_035086.1	45225865	.	C	T	.	.	MAF_USDA=4.706
NC_035086.1	45225871	.	T	A	.	.	MAF_INRAE=30.38;MAF_USDA=8.235
NC_035086.1	45225886	.	A	C	.	.	MAF_INRAE=23.333;MAF_USDA=35.417
NC_035086.1	45225887	.	A	T	.	.	MAF_INRAE=48.333
NC_035086.1	45225915	.	C	T	.	.	MAF_USDA=3.279
NC_035086.1	45225952	.	C	T	.	.	MAF_INRAE=30.38;MAF_USDA=10.588
NC_035086.1	45226004	.	A	G	.	.	MAF_USDA=3.279
NC_035086.1	45226092	.	G	T	.	.	MAF_USDA=1.639
NC_035086.1	45226130	.	C	T	.	.	MAF_USDA=2.459
NC_035086.1	45226170	.	A	G	.	.	MAF_INRAE=30.38;MAF_USDA=10.588
NC_035086.1	45226172	.	C	T	.	.	MAF_USDA=4.918
NC_035086.1	45226262	.	A	G	.	.	MAF_INRAE=24.684;MAF_USDA=3.529
NC_035086.1	45226289	.	A	C	.	.	MAF_INRAE=30.38;MAF_USDA=8.235
NC_035086.1	45226331	.	G	A	.	.	MAF_INRAE=30.38;MAF_USDA=12.353
NC_035086.1	45226375	.	G	T	.	.	MAF_INRAE=5.063;MAF_USDA=19.412
NC_035086.1	45226389	.	C	T	.	.	MAF_INRAE=30.38;MAF_USDA=11.765
NC_035086.1	45226471	.	A	G	.	.	MAF_INRAE=29.747;MAF_USDA=26.471
NC_035086.1	45226473	.	T	A	.	.	MAF_INRAE=39.241;MAF_USDA=18.033
NC_035086.1	45226474	.	C	T	.	.	MAF_INRAE=43.333;MAF_USDA=23.529
NC_035086.1	45226648	.	C	A	.	.	MAF_USDA=1.639
NC_035086.1	45226764	.	A	G	.	.	MAF_INRAE=24.051;MAF_USDA=3.529
NC_035086.1	45226785	.	C	A	.	.	MAF_USDA=1.639
NC_035086.1	45226810	.	T	G	.	.	MAF_INRAE=39.241;MAF_USDA=22.941
NC_035086.1	45226844	.	G	T	.	.	MAF_INRAE=30.38;MAF_USDA=11.765
NC_035086.1	45226858	.	C	T	.	.	MAF_INRAE=30.38;MAF_USDA=10.588
NC_035086.1	45226962	.	A	G	.	.	MAF_INRAE=5.263;MAF_USDA=4.167
NC_035086.1	45227116	.	A	T	.	.	MAF_INRAE=29.747;MAF_USDA=27.976
NC_035086.1	45227142	.	G	A	.	.	MAF_INRAE=40.506;MAF_USDA=42.353
NC_035086.1	45227144	.	A	C	.	.	MAF_INRAE=32.5;MAF_USDA=11.765
NC_035086.1	45227147	.	T	A	.	.	MAF_USDA=3.279
NC_035086.1	45227268	.	C	T	.	.	MAF_INRAE=39.241;MAF_USDA=21.176
NC_035086.1	45227349	.	G	C	.	.	MAF_INRAE=30.38;MAF_USDA=8.235
NC_035086.1	45227360	.	G	A	.	.	MAF_USDA=1.639
NC_035086.1	45227375	.	G	A	.	.	MAF_USDA=3.279
NC_035086.1	45227497	.	T	C	.	.	MAF_USDA=1.639
NC_035086.1	45227552	.	G	A	.	.	MAF_USDA=4.918
NC_035086.1	45227553	.	A	C	.	.	MAF_USDA=6.557
NC_035086.1	45227560	.	C	T	.	.	MAF_USDA=5.738
NC_035086.1	45227572	.	T	C	.	.	MAF_USDA=4.918
NC_035086.1	45227643	.	T	G	.	.	MAF_USDA=4.098
NC_035086.1	45227649	.	C	T	.	.	MAF_USDA=9.836
NC_035086.1	45227683	.	C	T	.	.	MAF_INRAE=39.873;MAF_USDA=18.033
NC_035086.1	45227708	.	G	A	.	.	MAF_USDA=5.738
NC_035086.1	45227776	.	C	A	.	.	MAF_INRAE=40.506;MAF_USDA=42.353
NC_035086.1	45227790	.	T	C	.	.	MAF_INRAE=24.684;MAF_USDA=3.529
NC_035086.1	45227792	.	A	G	.	.	MAF_INRAE=45.833;MAF_USDA=42.941
NC_035086.1	45227800	.	G	A	.	.	MAF_INRAE=29.114;MAF_USDA=26.471
NC_035086.1	45227816	.	C	A	.	.	MAF_USDA=1.639
NC_035086.1	45227886	.	A	C	.	.	MAF_INRAE=27.848;MAF_USDA=6.471
NC_035086.1	45227932	.	G	A	.	.	MAF_INRAE=39.241;MAF_USDA=17.213
NC_035086.1	45227995	.	T	G	.	.	MAF_USDA=5.738
NC_035086.1	45228052	.	A	G	.	.	MAF_USDA=3.279
NC_035086.1	45228070	.	C	T	.	.	MAF_USDA=1.639
NC_035086.1	45228235	.	G	A	.	.	MAF_USDA=1.667
NC_035086.1	45228288	.	T	G	.	.	MAF_USDA=1.639
NC_035086.1	45228345	.	A	T	.	.	MAF_USDA=31.25
NC_035086.1	45228379	.	C	G	.	.	MAF_USDA=4.167
NC_035086.1	45228385	.	G	T	.	.	MAF_USDA=7.647
NC_035086.1	45228396	.	G	C	.	.	MAF_INRAE=29.747;MAF_USDA=25.882
NC_035086.1	45228400	.	G	A	.	.	MAF_USDA=9.016
NC_035086.1	45228423	.	T	A	.	.	MAF_INRAE=5.263;MAF_USDA=4.167
NC_035086.1	45228438	.	G	A	.	.	MAF_INRAE=5.063;MAF_USDA=14.706
NC_035086.1	45228475	.	G	T	.	.	MAF_USDA=1.639
NC_035086.1	45228477	.	A	C	.	.	MAF_INRAE=4.43;MAF_USDA=6.471
NC_035086.1	45228569	.	T	C	.	.	MAF_USDA=7.738
NC_035086.1	45228759	.	T	A	.	.	MAF_INRAE=30.38;MAF_USDA=8.824
NC_035086.1	45228906	.	A	C	.	.	MAF_INRAE=29.114;MAF_USDA=25.882
NC_035086.1	45228915	.	C	T	.	.	MAF_INRAE=4.43;MAF_USDA=7.059
NC_035086.1	45228942	.	G	C	.	.	MAF_INRAE=13.333;MAF_USDA=5.738
NC_035086.1	45228985	.	C	T	.	.	MAF_INRAE=29.747;MAF_USDA=26.471
NC_035086.1	45229081	.	T	A	.	.	MAF_USDA=12.5
NC_035086.1	45229146	.	A	C	.	.	MAF_USDA=1.765
NC_035086.1	45229150	.	C	A	.	.	MAF_INRAE=30.38;MAF_USDA=6.471
NC_035086.1	45229173	.	G	A	.	.	MAF_USDA=10.656
NC_035086.1	45229195	.	T	G	.	.	MAF_INRAE=32.278;MAF_USDA=42.941
NC_035086.1	45229278	.	G	A	.	.	MAF_INRAE=31.646;MAF_USDA=39.412
NC_035086.1	45229286	.	C	T	.	.	MAF_USDA=1.639
NC_035086.1	45229325	.	T	C	.	.	MAF_USDA=1.639
NC_035086.1	45229395	.	A	C	.	.	MAF_USDA=1.639
NC_035086.1	45229413	.	G	A	.	.	MAF_INRAE=24.684;MAF_USDA=3.571
NC_035086.1	45229480	.	G	A	.	.	MAF_USDA=4.762
NC_035086.1	45229595	.	T	C	.	.	MAF_INRAE=30.38;MAF_USDA=43.529
NC_035086.1	45229620	.	C	T	.	.	MAF_INRAE=31.667;MAF_USDA=40.0
NC_035086.1	45229733	.	T	C	.	.	MAF_INRAE=24.684;MAF_USDA=3.529
NC_035086.1	45229796	.	A	T	.	.	MAF_USDA=8.235
NC_035086.1	45229809	.	T	C	.	.	MAF_INRAE=32.278;MAF_USDA=38.235
NC_035086.1	45229907	.	G	A	.	.	MAF_USDA=7.647
NC_035086.1	45229938	.	T	A	.	.	MAF_USDA=4.918
NC_035086.1	45230114	.	T	G	.	.	MAF_INRAE=31.013;MAF_USDA=38.824
NC_035086.1	45230136	.	G	A	.	.	MAF_USDA=4.098
NC_035086.1	45230160	.	G	A	.	.	MAF_INRAE=31.013;MAF_USDA=39.412
NC_035086.1	45230274	.	G	C	.	.	MAF_INRAE=4.43;MAF_USDA=14.118
NC_035086.1	45230326	.	C	A	.	.	MAF_USDA=4.098
NC_035086.1	45230448	.	T	G	.	.	MAF_USDA=1.639
NC_035086.1	45230469	.	G	A	.	.	MAF_USDA=4.918
NC_035086.1	45230475	.	T	A	.	.	MAF_INRAE=31.013;MAF_USDA=38.824
NC_035086.1	45230578	.	C	T	.	.	MAF_USDA=6.471
NC_035086.1	45230604	.	C	G	.	.	MAF_INRAE=5.263;MAF_USDA=1.765
NC_035086.1	45230804	.	A	G	.	.	MAF_INRAE=31.013;MAF_USDA=42.941
NC_035086.1	45230927	.	C	T	.	.	MAF_INRAE=30.38;MAF_USDA=44.706
NC_035086.1	45231030	.	A	C	.	.	MAF_INRAE=31.013;MAF_USDA=38.824
NC_035086.1	45231072	.	C	G	.	.	MAF_INRAE=5.063;MAF_USDA=14.118
NC_035086.1	45231201	.	A	C	.	.	MAF_INRAE=31.013;MAF_USDA=42.857
NC_035086.1	45231297	.	C	A	.	.	MAF_USDA=1.639
NC_035086.1	45231355	.	T	A	.	.	MAF_USDA=6.557
NC_035086.1	45231383	.	G	A	.	.	MAF_USDA=3.279
NC_035086.1	45231410	.	T	C	.	.	MAF_INRAE=30.38;MAF_USDA=8.235
NC_035086.1	45231478	.	T	C	.	.	MAF_INRAE=30.38;MAF_USDA=37.952
NC_035086.1	45231552	.	T	C	.	.	MAF_USDA=2.459
NC_035086.1	45231554	.	T	A	.	.	MAF_USDA=17.647
NC_035086.1	45231681	.	A	G	.	.	MAF_USDA=5.738
NC_035086.1	45231699	.	A	G	.	.	MAF_INRAE=31.646;MAF_USDA=38.824
NC_035086.1	45231702	.	T	C	.	.	MAF_INRAE=35.0;MAF_USDA=38.824
NC_035086.1	45231733	.	A	G	.	.	MAF_INRAE=31.013;MAF_USDA=38.824
NC_035086.1	45231869	.	A	T	.	.	MAF_USDA=9.836
NC_035086.1	45231905	.	T	G	.	.	MAF_USDA=8.197
NC_035086.1	45231913	.	A	T	.	.	MAF_USDA=4.098
NC_035086.1	45231928	.	G	C	.	.	MAF_USDA=3.279
NC_035086.1	45231933	.	C	T	.	.	MAF_USDA=1.639
NC_035086.1	45231937	.	A	C	.	.	MAF_USDA=8.235
NC_035086.1	45231998	.	C	T	.	.	MAF_USDA=5.738
NC_035086.1	45232109	.	T	G	.	.	MAF_USDA=5.738
NC_035086.1	45232118	.	A	T	.	.	MAF_INRAE=21.053;MAF_USDA=37.647
NC_035086.1	45232142	.	C	T	.	.	MAF_INRAE=31.579;MAF_USDA=31.765
NC_035086.1	45232143	.	T	C	.	.	MAF_USDA=39.412
NC_035086.1	45232153	.	T	C	.	.	MAF_USDA=3.279
NC_035086.1	45232329	.	A	C	.	.	MAF_INRAE=32.911;MAF_USDA=37.059
NC_035086.1	45232332	.	A	T	.	.	MAF_INRAE=36.667;MAF_USDA=38.824
NC_035086.1	45232368	.	G	T	.	.	MAF_USDA=1.639
NC_035086.1	45232373	.	C	G	.	.	MAF_USDA=4.098
NC_035086.1	45232394	.	G	A	.	.	MAF_USDA=4.098
NC_035086.1	45232409	.	G	A	.	.	MAF_INRAE=31.013;MAF_USDA=39.412
NC_035086.1	45232511	.	G	T	.	.	MAF_INRAE=31.013;MAF_USDA=39.412
NC_035086.1	45232537	.	G	T	.	.	MAF_INRAE=31.013;MAF_USDA=45.882
NC_035086.1	45232540	.	T	G	.	.	MAF_INRAE=5.263;MAF_USDA=4.167
NC_035086.1	45232595	.	T	A	.	.	MAF_USDA=4.098
NC_035086.1	45232637	.	T	A	.	.	MAF_USDA=37.5
NC_035086.1	45232680	.	C	T	.	.	MAF_USDA=47.647
NC_035086.1	45232684	.	A	T	.	.	MAF_INRAE=35.0;MAF_USDA=40.0
NC_035086.1	45232802	.	T	A	.	.	MAF_INRAE=5.063;MAF_USDA=13.529
NC_035086.1	45232836	.	A	C	.	.	MAF_USDA=2.459
NC_035086.1	45232923	.	G	T	.	.	MAF_INRAE=31.013;MAF_USDA=38.235
NC_035086.1	45232925	.	C	G	.	.	MAF_INRAE=34.167;MAF_USDA=38.824
NC_035086.1	45232935	.	C	T	.	.	MAF_USDA=4.098
NC_035086.1	45232948	.	A	T	.	.	MAF_INRAE=31.013;MAF_USDA=37.059
NC_035086.1	45232954	.	G	A	.	.	MAF_USDA=4.098
NC_035086.1	45233090	.	C	T	.	.	MAF_USDA=1.765
NC_035086.1	45233119	.	A	G	.	.	MAF_INRAE=30.38;MAF_USDA=39.412
NC_035086.1	45233120	.	T	C	.	.	MAF_USDA=27.647
NC_035086.1	45233211	.	T	C	.	.	MAF_INRAE=31.013;MAF_USDA=39.412
NC_035086.1	45233215	.	C	T	.	.	MAF_USDA=1.639
NC_035086.1	45233235	.	A	C	.	.	MAF_INRAE=31.013;MAF_USDA=42.941
NC_035086.1	45233261	.	T	A	.	.	MAF_USDA=4.098
NC_035086.1	45233436	.	G	C	.	.	MAF_INRAE=32.911;MAF_USDA=39.412
NC_035086.1	45233510	.	T	A	.	.	MAF_INRAE=34.167
NC_035086.1	45233514	.	A	C	.	.	MAF_INRAE=34.167
NC_035086.1	45233515	.	T	A	.	.	MAF_INRAE=25.833;MAF_USDA=20.833
NC_035086.1	45233516	.	T	A	.	.	MAF_INRAE=8.333;MAF_USDA=2.083
NC_035086.1	45233517	.	T	A	.	.	MAF_USDA=2.083
NC_035086.1	45233530	.	T	G	.	.	MAF_INRAE=31.646;MAF_USDA=38.824
NC_035086.1	45233533	.	C	T	.	.	MAF_INRAE=34.167;MAF_USDA=38.824
NC_035086.1	45233635	.	T	G	.	.	MAF_USDA=3.279
NC_035086.1	45233636	.	A	C	.	.	MAF_INRAE=31.646;MAF_USDA=39.412
NC_035086.1	45233638	.	C	A	.	.	MAF_INRAE=35.0;MAF_USDA=39.412
NC_035086.1	45233655	.	C	T	.	.	MAF_INRAE=29.747;MAF_USDA=8.235
NC_035086.1	45233713	.	A	G	.	.	MAF_INRAE=31.646;MAF_USDA=39.412
NC_035086.1	45233724	.	T	C	.	.	MAF_INRAE=31.646;MAF_USDA=39.412
NC_035086.1	45233725	.	G	T	.	.	MAF_INRAE=35.0;MAF_USDA=40.0
NC_035086.1	45233767	.	G	A	.	.	MAF_INRAE=30.38;MAF_USDA=40.0
NC_035086.1	45233795	.	G	A	.	.	MAF_USDA=7.377
NC_035086.1	45233827	.	T	A	.	.	MAF_INRAE=5.263;MAF_USDA=4.167
NC_035086.1	45233839	.	A	T	.	.	MAF_USDA=4.098
NC_035086.1	45233898	.	A	T	.	.	MAF_USDA=6.557
NC_035086.1	45233905	.	G	T	.	.	MAF_INRAE=31.646;MAF_USDA=40.0
NC_035086.1	45233918	.	T	G	.	.	MAF_INRAE=31.646;MAF_USDA=40.0
NC_035086.1	45233919	.	A	G	.	.	MAF_INRAE=35.0;MAF_USDA=39.412
NC_035086.1	45233921	.	C	T	.	.	MAF_USDA=7.377
NC_035086.1	45233946	.	A	C	.	.	MAF_USDA=1.639
NC_035086.1	45233971	.	T	C	.	.	MAF_INRAE=31.013;MAF_USDA=38.824
NC_035086.1	45233975	.	G	T	.	.	MAF_INRAE=34.167;MAF_USDA=39.412
NC_035086.1	45233989	.	G	C	.	.	MAF_INRAE=35.0
NC_035086.1	45234048	.	A	T	.	.	MAF_INRAE=31.646;MAF_USDA=40.588
NC_035086.1	45234058	.	C	T	.	.	MAF_INRAE=31.013;MAF_USDA=40.588
NC_035086.1	45234099	.	A	T	.	.	MAF_USDA=43.75
NC_035086.1	45234142	.	C	A	.	.	MAF_USDA=2.353
NC_035086.1	45234187	.	T	C	.	.	MAF_USDA=2.459
NC_035086.1	45234251	.	G	A	.	.	MAF_INRAE=31.013;MAF_USDA=39.412
NC_035086.1	45234283	.	G	A	.	.	MAF_USDA=8.235
NC_035086.1	45234341	.	C	G	.	.	MAF_INRAE=31.013;MAF_USDA=40.0
NC_035086.1	45234455	.	G	T	.	.	MAF_INRAE=30.38;MAF_USDA=8.235
NC_035086.1	45234468	.	A	C	.	.	MAF_INRAE=31.013;MAF_USDA=39.412
NC_035086.1	45234513	.	G	A	.	.	MAF_INRAE=31.013;MAF_USDA=38.824
NC_035086.1	45234556	.	G	A	.	.	MAF_INRAE=31.013;MAF_USDA=39.412
NC_035086.1	45234609	.	A	G	.	.	MAF_INRAE=31.013;MAF_USDA=38.095
NC_035086.1	45234610	.	G	A	.	.	MAF_USDA=1.667
NC_035086.1	45234656	.	C	T	.	.	MAF_INRAE=31.013;MAF_USDA=40.0
NC_035086.1	45234733	.	C	T	.	.	MAF_USDA=2.353
NC_035086.1	45234886	.	C	T	.	.	MAF_USDA=5.882
NC_035086.1	45235044	.	C	G	.	.	MAF_INRAE=31.013;MAF_USDA=38.824
NC_035086.1	45235204	.	A	G	.	.	MAF_USDA=3.279
NC_035086.1	45235265	.	C	A	.	.	MAF_USDA=10.588
NC_035086.1	45235394	.	C	T	.	.	MAF_INRAE=39.873;MAF_USDA=43.529
NC_035086.1	45235403	.	G	A	.	.	MAF_INRAE=39.873;MAF_USDA=40.588
NC_035086.1	45235490	.	A	C	.	.	MAF_INRAE=32.911;MAF_USDA=44.118
NC_035086.1	45235670	.	G	C	.	.	MAF_USDA=15.294
NC_035086.1	45235727	.	A	G	.	.	MAF_INRAE=34.177;MAF_USDA=12.941
NC_035086.1	45235789	.	A	T	.	.	MAF_INRAE=40.506;MAF_USDA=41.176
NC_035086.1	45235879	.	G	A	.	.	MAF_INRAE=40.506;MAF_USDA=29.412
NC_035086.1	45236024	.	C	A	.	.	MAF_USDA=1.639
NC_035086.1	45236061	.	G	T	.	.	MAF_INRAE=5.263;MAF_USDA=6.471
NC_035086.1	45236069	.	A	C	.	.	MAF_USDA=3.279
NC_035086.1	45236097	.	A	G	.	.	MAF_USDA=1.639
NC_035086.1	45236159	.	A	G	.	.	MAF_USDA=1.639
NC_035086.1	45236236	.	A	G	.	.	MAF_INRAE=12.658;MAF_USDA=17.262
NC_035086.1	45236337	.	T	A	.	.	MAF_INRAE=13.291;MAF_USDA=47.647
NC_035086.1	45236367	.	A	G	.	.	MAF_INRAE=13.291;MAF_USDA=47.647
NC_035086.1	45236411	.	C	G	.	.	MAF_INRAE=37.975;MAF_USDA=25.882
NC_035086.1	45236463	.	T	C	.	.	MAF_INRAE=5.263;MAF_USDA=17.059
NC_035086.1	45236476	.	G	A	.	.	MAF_INRAE=13.333;MAF_USDA=5.738
NC_035086.1	45236534	.	G	A	.	.	MAF_USDA=1.639
NC_035086.1	45237101	.	A	T	.	.	MAF_USDA=5.738
NC_035086.1	45237111	.	G	A	.	.	MAF_INRAE=37.975;MAF_USDA=31.176
NC_035086.1	45237125	.	T	G	.	.	MAF_USDA=14.118
NC_035086.1	45237307	.	C	A	.	.	MAF_INRAE=24.684;MAF_USDA=3.571
NC_035086.1	45237345	.	C	A	.	.	MAF_USDA=25.0
NC_035086.1	45237378	.	A	G	.	.	MAF_INRAE=37.342;MAF_USDA=11.765
NC_035086.1	45237532	.	C	T	.	.	MAF_USDA=4.918
NC_035086.1	45237540	.	A	C	.	.	MAF_INRAE=27.848;MAF_USDA=12.295
NC_035086.1	45237541	.	C	T	.	.	MAF_INRAE=30.0;MAF_USDA=12.295
NC_035086.1	45237675	.	A	G	.	.	MAF_USDA=4.098
NC_035086.1	45237749	.	T	A	.	.	MAF_INRAE=36.076;MAF_USDA=40.476
NC_035086.1	45237837	.	G	A	.	.	MAF_USDA=4.098
NC_035086.1	45237977	.	C	G	.	.	MAF_INRAE=34.177;MAF_USDA=12.941
NC_035086.1	45237990	.	C	T	.	.	MAF_INRAE=36.076;MAF_USDA=38.824
NC_035086.1	45238142	.	C	T	.	.	MAF_INRAE=11.392;MAF_USDA=36.471
NC_035086.1	45238205	.	G	A	.	.	MAF_USDA=1.639
NC_035086.1	45238353	.	G	T	.	.	MAF_INRAE=5.063;MAF_USDA=11.765
NC_035086.1	45238366	.	G	A	.	.	MAF_USDA=1.639
NC_035086.1	45238377	.	T	G	.	.	MAF_INRAE=5.263;MAF_USDA=34.118
NC_035086.1	45238422	.	C	A	.	.	MAF_INRAE=36.076;MAF_USDA=37.059
NC_035086.1	45238441	.	A	T	.	.	MAF_USDA=1.639
NC_035086.1	45238461	.	C	T	.	.	MAF_USDA=5.738
NC_035086.1	45238496	.	A	G	.	.	MAF_USDA=4.098
NC_035086.1	45238544	.	A	C	.	.	MAF_INRAE=38.608;MAF_USDA=30.0
NC_035086.1	45238669	.	C	T	.	.	MAF_USDA=2.459
NC_035086.1	45238690	.	C	A	.	.	MAF_USDA=4.098
NC_035086.1	45238739	.	A	T	.	.	MAF_INRAE=39.241;MAF_USDA=24.706
NC_035086.1	45238829	.	C	T	.	.	MAF_USDA=3.279
NC_035086.1	45238898	.	T	G	.	.	MAF_USDA=2.459
NC_035086.1	45238915	.	C	T	.	.	MAF_USDA=1.639
NC_035086.1	45238934	.	G	A	.	.	MAF_INRAE=37.975;MAF_USDA=26.471
NC_035086.1	45239209	.	T	C	.	.	MAF_USDA=8.197
NC_035086.1	45239362	.	T	C	.	.	MAF_INRAE=5.263;MAF_USDA=12.5
NC_035086.1	45239377	.	T	A	.	.	MAF_INRAE=37.975;MAF_USDA=25.882
NC_035086.1	45239500	.	A	G	.	.	MAF_INRAE=29.114;MAF_USDA=38.824
NC_035086.1	45239584	.	G	T	.	.	MAF_USDA=18.75
NC_035086.1	45239692	.	C	T	.	.	MAF_USDA=1.639
NC_035086.1	45239731	.	A	T	.	.	MAF_INRAE=35.443;MAF_USDA=41.176
NC_035086.1	45239748	.	A	T	.	.	MAF_USDA=4.918
NC_035086.1	45239749	.	A	G	.	.	MAF_USDA=2.459
NC_035086.1	45239769	.	C	T	.	.	MAF_INRAE=5.263;MAF_USDA=29.412
NC_035086.1	45239822	.	A	G	.	.	MAF_INRAE=36.076;MAF_USDA=41.176
NC_035086.1	45239903	.	G	A	.	.	MAF_USDA=5.738
NC_035086.1	45239972	.	C	T	.	.	MAF_INRAE=5.263;MAF_USDA=31.176
NC_035086.1	45240002	.	T	G	.	.	MAF_USDA=1.639
NC_035086.1	45240058	.	A	G	.	.	MAF_USDA=1.639
NC_035086.1	45240153	.	T	C	.	.	MAF_INRAE=36.076;MAF_USDA=38.824
NC_035086.1	45240162	.	C	T	.	.	MAF_USDA=1.639
NC_035086.1	45240168	.	C	T	.	.	MAF_INRAE=24.051;MAF_USDA=2.941
NC_035086.1	45240182	.	G	T	.	.	MAF_USDA=1.639
NC_035086.1	45240282	.	C	T	.	.	MAF_INRAE=38.608;MAF_USDA=39.583
NC_035086.1	45240289	.	A	G	.	.	MAF_USDA=4.918
NC_035086.1	45240348	.	T	C	.	.	MAF_USDA=25.294
NC_035086.1	45240473	.	C	A	.	.	MAF_USDA=3.279
NC_035086.1	45240511	.	G	C	.	.	MAF_USDA=3.279
NC_035086.1	45240613	.	A	G	.	.	MAF_INRAE=37.975;MAF_USDA=25.294
NC_035086.1	45240632	.	G	A	.	.	MAF_INRAE=5.263;MAF_USDA=29.412
NC_035086.1	45240643	.	A	T	.	.	MAF_INRAE=27.848;MAF_USDA=12.941
NC_035086.1	45240888	.	A	G	.	.	MAF_INRAE=36.076;MAF_USDA=38.824
NC_035086.1	45241093	.	T	C	.	.	MAF_INRAE=36.076;MAF_USDA=38.824
NC_035086.1	45241165	.	G	A	.	.	MAF_INRAE=5.263;MAF_USDA=16.071
NC_035086.1	45241357	.	G	A	.	.	MAF_USDA=3.279
NC_035086.1	45241363	.	C	A	.	.	MAF_USDA=35.417
NC_035086.1	45241365	.	C	G	.	.	MAF_USDA=35.417
NC_035086.1	45241381	.	T	A	.	.	MAF_INRAE=5.263;MAF_USDA=16.471
NC_035086.1	45241413	.	T	G	.	.	MAF_INRAE=5.263;MAF_USDA=29.412
NC_035086.1	45241464	.	C	T	.	.	MAF_USDA=1.639
NC_035086.1	45241513	.	T	A	.	.	MAF_USDA=1.639
NC_035086.1	45241547	.	A	C	.	.	MAF_INRAE=11.392;MAF_USDA=36.471
NC_035086.1	45241610	.	C	A	.	.	MAF_INRAE=13.333;MAF_USDA=5.738
NC_035086.1	45241668	.	C	G	.	.	MAF_USDA=14.118
NC_035086.1	45241871	.	G	T	.	.	MAF_USDA=2.459
NC_035086.1	45241951	.	G	C	.	.	MAF_INRAE=36.076;MAF_USDA=40.0
NC_035086.1	45242121	.	T	A	.	.	MAF_USDA=6.557
NC_035086.1	45242157	.	T	A	.	.	MAF_USDA=8.333
NC_035086.1	45242159	.	T	G	.	.	MAF_USDA=12.295
NC_035086.1	45242174	.	T	A	.	.	MAF_USDA=23.529
NC_035086.1	45242181	.	A	G	.	.	MAF_USDA=24.118
NC_035086.1	45242212	.	C	A	.	.	MAF_INRAE=5.263;MAF_USDA=25.882
NC_035086.1	45242226	.	C	G	.	.	MAF_USDA=16.667
NC_035086.1	45242228	.	C	A	.	.	MAF_USDA=18.824
NC_035086.1	45242231	.	A	C	.	.	MAF_USDA=10.0
NC_035086.1	45242235	.	G	A	.	.	MAF_USDA=32.353
NC_035086.1	45242246	.	C	T	.	.	MAF_USDA=15.294
NC_035086.1	45242250	.	G	C	.	.	MAF_USDA=16.471
NC_035086.1	45242251	.	A	G	.	.	MAF_USDA=11.176
NC_035086.1	45242255	.	G	A	.	.	MAF_USDA=9.016
NC_035086.1	45242260	.	G	T	.	.	MAF_USDA=16.393
NC_035086.1	45242264	.	G	T	.	.	MAF_USDA=2.459
NC_035086.1	45242270	.	T	C	.	.	MAF_USDA=24.59
NC_035086.1	45242272	.	C	G	.	.	MAF_USDA=17.213
NC_035086.1	45242284	.	C	G	.	.	MAF_USDA=11.475
NC_035086.1	45242293	.	T	A	.	.	MAF_USDA=7.377
NC_035086.1	45242300	.	A	C	.	.	MAF_USDA=13.115
NC_035086.1	45242303	.	G	A	.	.	MAF_USDA=2.459
NC_035086.1	45242304	.	A	T	.	.	MAF_USDA=2.459
NC_035086.1	45242305	.	C	A	.	.	MAF_USDA=2.459
NC_035086.1	45242318	.	C	T	.	.	MAF_USDA=9.836
NC_035086.1	45242319	.	G	A	.	.	MAF_USDA=9.016
NC_035086.1	45242395	.	C	G	.	.	MAF_INRAE=5.263;MAF_USDA=30.588
NC_035086.1	45242397	.	G	A	.	.	MAF_INRAE=24.684;MAF_USDA=2.353
NC_035086.1	45242428	.	T	C	.	.	MAF_INRAE=5.263;MAF_USDA=30.0
NC_035086.1	45242434	.	C	A	.	.	MAF_USDA=8.824
NC_035086.1	45242519	.	C	A	.	.	MAF_INRAE=38.608;MAF_USDA=30.0
NC_035086.1	45242527	.	T	C	.	.	MAF_USDA=2.459
NC_035086.1	45242562	.	C	A	.	.	MAF_INRAE=29.114;MAF_USDA=6.471
NC_035086.1	45242745	.	G	T	.	.	MAF_USDA=2.459
NC_035086.1	45242756	.	C	T	.	.	MAF_USDA=7.377
NC_035086.1	45242816	.	G	A	.	.	MAF_USDA=2.459
NC_035086.1	45242823	.	C	T	.	.	MAF_INRAE=24.051;MAF_USDA=2.941
NC_035086.1	45242824	.	G	T	.	.	MAF_INRAE=35.443;MAF_USDA=39.412
NC_035086.1	45242985	.	T	A	.	.	MAF_INRAE=28.481;MAF_USDA=6.471
NC_035086.1	45243155	.	T	A	.	.	MAF_INRAE=5.263;MAF_USDA=17.059
NC_035086.1	45243164	.	C	T	.	.	MAF_USDA=2.459
NC_035086.1	45243195	.	C	A	.	.	MAF_INRAE=5.263;MAF_USDA=30.588
NC_035086.1	45243241	.	T	G	.	.	MAF_USDA=1.639
NC_035086.1	45243311	.	C	A	.	.	MAF_INRAE=5.263;MAF_USDA=17.059
NC_035086.1	45243471	.	C	G	.	.	MAF_INRAE=11.392;MAF_USDA=35.882
NC_035086.1	45243508	.	G	A	.	.	MAF_USDA=4.918
NC_035086.1	45243571	.	G	C	.	.	MAF_USDA=1.639
NC_035086.1	45243697	.	T	G	.	.	MAF_INRAE=17.5;MAF_USDA=2.083
NC_035086.1	45243808	.	C	A	.	.	MAF_INRAE=24.684;MAF_USDA=2.941
NC_035086.1	45243871	.	C	T	.	.	MAF_USDA=4.098
NC_035086.1	45243949	.	A	T	.	.	MAF_USDA=1.639
NC_035086.1	45244041	.	C	T	.	.	MAF_USDA=2.459
NC_035086.1	45244053	.	G	A	.	.	MAF_USDA=1.639
NC_035086.1	45244230	.	C	T	.	.	MAF_USDA=3.279
NC_035086.1	45244291	.	C	T	.	.	MAF_INRAE=27.215;MAF_USDA=12.353
NC_035086.1	45244415	.	G	A	.	.	MAF_USDA=8.824
NC_035086.1	45244473	.	C	T	.	.	MAF_INRAE=24.684;MAF_USDA=2.941
NC_035086.1	45244512	.	A	G	.	.	MAF_USDA=2.083
NC_035086.1	45244571	.	T	G	.	.	MAF_USDA=4.918
NC_035086.1	45244622	.	T	C	.	.	MAF_INRAE=36.076;MAF_USDA=38.824
NC_035086.1	45244796	.	C	G	.	.	MAF_USDA=4.167
NC_035086.1	45244849	.	C	T	.	.	MAF_INRAE=5.063;MAF_USDA=6.471
NC_035086.1	45244995	.	C	T	.	.	MAF_USDA=4.118
NC_035086.1	45245074	.	G	A	.	.	MAF_USDA=1.639
NC_035086.1	45245129	.	G	A	.	.	MAF_USDA=4.098
NC_035086.1	45245133	.	G	A	.	.	MAF_USDA=2.459
NC_035086.1	45245156	.	T	A	.	.	MAF_USDA=4.918
NC_035086.1	45245203	.	T	C	.	.	MAF_INRAE=5.263;MAF_USDA=30.588
NC_035086.1	45245277	.	A	T	.	.	MAF_USDA=2.459
NC_035086.1	45245345	.	A	C	.	.	MAF_INRAE=34.177;MAF_USDA=12.353
NC_035086.1	45245348	.	T	G	.	.	MAF_INRAE=38.333;MAF_USDA=12.353
NC_035086.1	45245498	.	C	T	.	.	MAF_USDA=32.353
NC_035086.1	45245524	.	C	A	.	.	MAF_USDA=1.639
NC_035086.1	45245593	.	T	A	.	.	MAF_USDA=2.459
NC_035086.1	45245649	.	G	A	.	.	MAF_USDA=1.639
NC_035086.1	45245683	.	G	C	.	.	MAF_USDA=1.639
NC_035086.1	45245744	.	A	G	.	.	MAF_INRAE=5.263;MAF_USDA=25.882
NC_035086.1	45245964	.	T	C	.	.	MAF_USDA=1.639
NC_035086.1	45246220	.	G	C	.	.	MAF_USDA=1.639
NC_035086.1	45246298	.	A	C	.	.	MAF_USDA=1.639
NC_035086.1	45246390	.	T	G	.	.	MAF_INRAE=5.263;MAF_USDA=6.471
NC_035086.1	45246398	.	C	T	.	.	MAF_USDA=1.639
NC_035086.1	45246454	.	G	T	.	.	MAF_INRAE=5.263;MAF_USDA=6.471
NC_035086.1	45246459	.	G	T	.	.	MAF_USDA=2.459
NC_035086.1	45246487	.	C	A	.	.	MAF_INRAE=27.848;MAF_USDA=12.941
NC_035086.1	45246574	.	A	G	.	.	MAF_USDA=6.557
NC_035086.1	45246623	.	A	T	.	.	MAF_INRAE=36.709;MAF_USDA=38.824
NC_035086.1	45246624	.	A	C	.	.	MAF_USDA=1.639
NC_035086.1	45246686	.	T	G	.	.	MAF_INRAE=11.392;MAF_USDA=36.471
NC_035086.1	45246827	.	A	G	.	.	MAF_USDA=10.417
NC_035086.1	45246923	.	G	A	.	.	MAF_USDA=7.647
NC_035086.1	45247065	.	G	A	.	.	MAF_USDA=3.279
NC_035086.1	45247077	.	A	G	.	.	MAF_USDA=1.639
NC_035086.1	45247083	.	T	C	.	.	MAF_USDA=1.639
NC_035086.1	45247087	.	C	T	.	.	MAF_USDA=10.417
NC_035086.1	45247143	.	C	A	.	.	MAF_INRAE=5.263;MAF_USDA=28.235
NC_035086.1	45247156	.	A	T	.	.	MAF_USDA=1.639
NC_035086.1	45247160	.	G	A	.	.	MAF_INRAE=29.747;MAF_USDA=41.176
NC_035086.1	45247183	.	G	A	.	.	MAF_INRAE=5.263;MAF_USDA=27.059
NC_035086.1	45247306	.	T	G	.	.	MAF_INRAE=5.263;MAF_USDA=26.471
NC_035086.1	45247371	.	A	G	.	.	MAF_INRAE=5.263;MAF_USDA=28.235
NC_035086.1	45247374	.	C	T	.	.	MAF_USDA=27.647
NC_035086.1	45247401	.	T	G	.	.	MAF_USDA=5.738
NC_035086.1	45247575	.	C	A	.	.	MAF_INRAE=38.608;MAF_USDA=30.0
NC_035086.1	45247698	.	A	T	.	.	MAF_INRAE=27.848;MAF_USDA=11.475
NC_035086.1	45247884	.	C	A	.	.	MAF_INRAE=24.684;MAF_USDA=2.941
NC_035086.1	45247973	.	A	C	.	.	MAF_USDA=4.918
NC_035086.1	45248010	.	G	A	.	.	MAF_INRAE=38.608;MAF_USDA=30.0
NC_035086.1	45248048	.	G	A	.	.	MAF_USDA=7.059
NC_035086.1	45248097	.	T	G	.	.	MAF_USDA=1.639
NC_035086.1	45248129	.	T	C	.	.	MAF_USDA=1.639
NC_035086.1	45248211	.	C	A	.	.	MAF_INRAE=5.263;MAF_USDA=26.471
NC_035086.1	45248318	.	T	A	.	.	MAF_USDA=1.639
NC_035086.1	45248329	.	G	T	.	.	MAF_INRAE=35.443;MAF_USDA=43.529
NC_035086.1	45248383	.	A	C	.	.	MAF_INRAE=36.076;MAF_USDA=39.412
NC_035086.1	45248480	.	G	T	.	.	MAF_INRAE=37.975;MAF_USDA=29.412
NC_035086.1	45248531	.	T	C	.	.	MAF_INRAE=37.342;MAF_USDA=30.357
NC_035086.1	45248546	.	A	T	.	.	MAF_INRAE=37.975;MAF_USDA=30.0
NC_035086.1	45248559	.	C	T	.	.	MAF_USDA=3.279
NC_035086.1	45248568	.	A	T	.	.	MAF_INRAE=36.076;MAF_USDA=39.412
NC_035086.1	45248625	.	G	C	.	.	MAF_USDA=10.588
NC_035086.1	45248647	.	A	G	.	.	MAF_INRAE=5.263;MAF_USDA=26.471
NC_035086.1	45248656	.	T	C	.	.	MAF_INRAE=36.076;MAF_USDA=38.824
NC_035086.1	45248712	.	A	T	.	.	MAF_INRAE=42.105
NC_035086.1	45248762	.	A	G	.	.	MAF_INRAE=5.263
NC_035086.1	45248870	.	G	T	.	.	MAF_USDA=1.639
NC_035086.1	45248914	.	T	C	.	.	MAF_USDA=3.279
NC_035086.1	45248989	.	G	A	.	.	MAF_INRAE=24.684;MAF_USDA=2.941
NC_035086.1	45248997	.	C	A	.	.	MAF_INRAE=36.076;MAF_USDA=42.941
NC_035086.1	45249129	.	C	T	.	.	MAF_USDA=4.706
NC_035086.1	45249174	.	A	T	.	.	MAF_INRAE=12.658;MAF_USDA=32.353
NC_035086.1	45249186	.	C	T	.	.	MAF_INRAE=11.392;MAF_USDA=37.647
NC_035086.1	45249219	.	T	G	.	.	MAF_INRAE=5.263;MAF_USDA=12.353
NC_035086.1	45249224	.	G	A	.	.	MAF_INRAE=35.443;MAF_USDA=46.471
NC_035086.1	45249231	.	G	T	.	.	MAF_INRAE=37.975;MAF_USDA=29.412
NC_035086.1	45249313	.	C	T	.	.	MAF_INRAE=22.785;MAF_USDA=5.882
NC_035086.1	45249348	.	T	G	.	.	MAF_USDA=1.639
NC_035086.1	45249355	.	T	A	.	.	MAF_INRAE=24.684;MAF_USDA=2.941
NC_035086.1	45249384	.	A	T	.	.	MAF_INRAE=20.886;MAF_USDA=38.824
NC_035086.1	45249415	.	C	A	.	.	MAF_INRAE=25.316;MAF_USDA=34.118
NC_035086.1	45249433	.	T	G	.	.	MAF_USDA=2.459
NC_035086.1	45249491	.	A	G	.	.	MAF_INRAE=37.975;MAF_USDA=25.294
NC_035086.1	45249519	.	C	A	.	.	MAF_USDA=4.918
NC_035086.1	45249520	.	C	A	.	.	MAF_INRAE=43.671;MAF_USDA=46.471
NC_035086.1	45249537	.	G	A	.	.	MAF_USDA=3.279
NC_035086.1	45249579	.	A	G	.	.	MAF_INRAE=5.063;MAF_USDA=22.941
NC_035086.1	45249602	.	A	G	.	.	MAF_INRAE=20.886;MAF_USDA=21.176
NC_035086.1	45249641	.	A	G	.	.	MAF_USDA=2.459
NC_035086.1	45249744	.	C	A	.	.	MAF_USDA=3.279
NC_035086.1	45249747	.	T	C	.	.	MAF_USDA=18.75
NC_035086.1	45249749	.	A	G	.	.	MAF_INRAE=11.392;MAF_USDA=42.941
NC_035086.1	45249889	.	C	A	.	.	MAF_USDA=4.098
NC_035086.1	45249894	.	A	G	.	.	MAF_INRAE=8.861;MAF_USDA=50.0
NC_035086.1	45249919	.	G	A	.	.	MAF_INRAE=28.481;MAF_USDA=6.25
NC_035086.1	45250012	.	T	C	.	.	MAF_USDA=4.098
NC_035086.1	45250039	.	A	G	.	.	MAF_USDA=4.098
NC_035086.1	45250118	.	T	C	.	.	MAF_INRAE=3.165
NC_035086.1	45250154	.	T	C	.	.	MAF_INRAE=5.0
NC_035086.1	45250175	.	G	A	.	.	MAF_INRAE=20.886;MAF_USDA=14.706
NC_035086.1	45250268	.	G	T	.	.	MAF_USDA=2.459
NC_035086.1	45250370	.	G	C	.	.	MAF_USDA=1.639
NC_035086.1	45250405	.	A	T	.	.	MAF_INRAE=21.519;MAF_USDA=13.529
NC_035086.1	45250474	.	C	T	.	.	MAF_INRAE=6.329;MAF_USDA=35.294
NC_035086.1	45250526	.	A	G	.	.	MAF_INRAE=11.392;MAF_USDA=43.529
NC_035086.1	45250545	.	T	C	.	.	MAF_INRAE=5.696;MAF_USDA=15.882
NC_035086.1	45250558	.	A	G	.	.	MAF_INRAE=9.494;MAF_USDA=45.294
NC_035086.1	45250584	.	C	A	.	.	MAF_INRAE=20.886;MAF_USDA=14.118
NC_035086.1	45250655	.	A	C	.	.	MAF_INRAE=9.494;MAF_USDA=39.583
NC_035086.1	45250656	.	T	A	.	.	MAF_INRAE=14.167;MAF_USDA=43.529
NC_035086.1	45250659	.	T	C	.	.	MAF_INRAE=23.333;MAF_USDA=14.118
NC_035086.1	45250662	.	T	A	.	.	MAF_INRAE=23.333;MAF_USDA=14.118
NC_035086.1	45250687	.	A	G	.	.	MAF_USDA=2.459
NC_035086.1	45250713	.	C	G	.	.	MAF_INRAE=20.886;MAF_USDA=13.529
NC_035086.1	45250718	.	C	G	.	.	MAF_USDA=4.918
NC_035086.1	45250722	.	A	T	.	.	MAF_USDA=4.118
NC_035086.1	45250940	.	T	C	.	.	MAF_INRAE=45.57;MAF_USDA=12.353
NC_035086.1	45251031	.	A	T	.	.	MAF_USDA=1.639
NC_035086.1	45251069	.	T	G	.	.	MAF_INRAE=40.506;MAF_USDA=35.294
NC_035086.1	45251162	.	C	T	.	.	MAF_USDA=3.279
NC_035086.1	45251190	.	T	C	.	.	MAF_INRAE=37.975;MAF_USDA=50.0
NC_035086.1	45251276	.	C	A	.	.	MAF_USDA=8.197
NC_035086.1	45251299	.	T	G	.	.	MAF_USDA=2.459
NC_035086.1	45251313	.	T	C	.	.	MAF_INRAE=25.949;MAF_USDA=11.475
NC_035086.1	45251395	.	T	C	.	.	MAF_INRAE=3.165;MAF_USDA=14.706
NC_035086.1	45251418	.	T	A	.	.	MAF_INRAE=15.789
NC_035086.1	45251429	.	G	A	.	.	MAF_USDA=2.459
NC_035086.1	45251470	.	T	C	.	.	MAF_INRAE=11.392;MAF_USDA=42.353
NC_035086.1	45251494	.	T	A	.	.	MAF_USDA=2.459
NC_035086.1	45251506	.	G	A	.	.	MAF_USDA=13.934
NC_035086.1	45251521	.	G	A	.	.	MAF_INRAE=37.342;MAF_USDA=44.118
NC_035086.1	45251575	.	T	G	.	.	MAF_USDA=3.279
NC_035086.1	45251586	.	G	A	.	.	MAF_INRAE=39.873;MAF_USDA=47.059
NC_035086.1	45251630	.	T	G	.	.	MAF_INRAE=28.481;MAF_USDA=38.235
NC_035086.1	45251662	.	C	A	.	.	MAF_INRAE=3.165;MAF_USDA=5.294
NC_035086.1	45251707	.	A	G	.	.	MAF_USDA=4.118
NC_035086.1	45251760	.	A	C	.	.	MAF_USDA=36.905
NC_035086.1	45251825	.	T	A	.	.	MAF_INRAE=19.167;MAF_USDA=41.765
NC_035086.1	45251854	.	G	T	.	.	MAF_USDA=5.882
NC_035086.1	45251951	.	A	T	.	.	MAF_USDA=12.5
NC_035086.1	45251999	.	A	G	.	.	MAF_INRAE=13.333
NC_035086.1	45252013	.	C	A	.	.	MAF_INRAE=3.165;MAF_USDA=5.294
NC_035086.1	45252061	.	C	T	.	.	MAF_INRAE=8.861;MAF_USDA=34.524
NC_035086.1	45252062	.	C	T	.	.	MAF_INRAE=29.114;MAF_USDA=6.548
NC_035086.1	45252086	.	C	T	.	.	MAF_USDA=2.976
NC_035086.1	45252100	.	G	A	.	.	MAF_USDA=7.5
NC_035086.1	45252117	.	T	A	.	.	MAF_INRAE=29.114;MAF_USDA=6.471
NC_035086.1	45252125	.	C	A	.	.	MAF_USDA=4.118
NC_035086.1	45252158	.	A	C	.	.	MAF_USDA=1.639
NC_035086.1	45252164	.	G	T	.	.	MAF_USDA=1.639
NC_035086.1	45252264	.	A	C	.	.	MAF_INRAE=5.696;MAF_USDA=41.071
NC_035086.1	45252327	.	G	A	.	.	MAF_USDA=6.548
NC_035086.1	45252490	.	G	A	.	.	MAF_USDA=10.588
NC_035086.1	45252533	.	A	T	.	.	MAF_USDA=11.765
NC_035086.1	45252552	.	G	A	.	.	MAF_INRAE=24.684;MAF_USDA=2.353
NC_035086.1	45252553	.	T	G	.	.	MAF_INRAE=17.5;MAF_USDA=2.353
NC_035086.1	45252588	.	T	A	.	.	MAF_INRAE=3.165;MAF_USDA=4.706
NC_035086.1	45252613	.	C	T	.	.	MAF_USDA=1.639
NC_035086.1	45252624	.	A	C	.	.	MAF_USDA=1.639
NC_035086.1	45252651	.	G	T	.	.	MAF_USDA=16.471
NC_035086.1	45252800	.	A	C	.	.	MAF_USDA=7.059
NC_035086.1	45252878	.	G	A	.	.	MAF_USDA=1.639
NC_035086.1	45252887	.	C	G	.	.	MAF_USDA=2.459
NC_035086.1	45252942	.	G	T	.	.	MAF_USDA=10.417
NC_035086.1	45253021	.	G	A	.	.	MAF_INRAE=14.557;MAF_USDA=33.929
NC_035086.1	45253041	.	A	T	.	.	MAF_USDA=5.952
NC_035086.1	45253165	.	G	A	.	.	MAF_INRAE=5.063;MAF_USDA=6.471
NC_035086.1	45253202	.	C	T	.	.	MAF_USDA=4.118
NC_035086.1	45253243	.	T	A	.	.	MAF_USDA=6.25
NC_035086.1	45253302	.	G	T	.	.	MAF_USDA=1.639
NC_035086.1	45253345	.	A	G	.	.	MAF_USDA=10.656
NC_035086.1	45253366	.	A	T	.	.	MAF_INRAE=28.481;MAF_USDA=4.098
NC_035086.1	45253424	.	G	A	.	.	MAF_USDA=1.639
NC_035086.1	45253464	.	G	T	.	.	MAF_USDA=1.639
NC_035086.1	45253488	.	G	T	.	.	MAF_INRAE=28.481;MAF_USDA=3.529
NC_035086.1	45253551	.	A	T	.	.	MAF_INRAE=3.165;MAF_USDA=30.588
NC_035086.1	45253602	.	G	A	.	.	MAF_USDA=1.639
NC_035086.1	45253679	.	T	G	.	.	MAF_USDA=4.118
NC_035086.1	45253694	.	C	A	.	.	MAF_USDA=1.639
NC_035086.1	45253747	.	C	T	.	.	MAF_USDA=6.557
NC_035086.1	45253751	.	C	T	.	.	MAF_USDA=4.706
NC_035086.1	45253761	.	C	T	.	.	MAF_USDA=12.295
NC_035086.1	45253764	.	C	G	.	.	MAF_USDA=11.475
NC_035086.1	45253772	.	C	T	.	.	MAF_INRAE=48.734;MAF_USDA=49.412
NC_035086.1	45253774	.	A	C	.	.	MAF_INRAE=45.833
NC_035086.1	45253796	.	G	A	.	.	MAF_USDA=3.279
NC_035086.1	45253874	.	T	G	.	.	MAF_INRAE=10.0
NC_035086.1	45253886	.	T	G	.	.	MAF_INRAE=2.5
NC_035086.1	45253889	.	C	T	.	.	MAF_INRAE=10.833
NC_035086.1	45253893	.	G	A	.	.	MAF_INRAE=5.0;MAF_USDA=8.333
NC_035086.1	45253903	.	G	A	.	.	MAF_INRAE=36.667;MAF_USDA=21.176
NC_035086.1	45253963	.	G	T	.	.	MAF_USDA=1.639
NC_035086.1	45253965	.	C	T	.	.	MAF_INRAE=5.696;MAF_USDA=17.647
NC_035086.1	45253985	.	G	A	.	.	MAF_USDA=5.738
NC_035086.1	45254011	.	G	A	.	.	MAF_USDA=1.639
NC_035086.1	45254025	.	C	A	.	.	MAF_INRAE=48.734;MAF_USDA=22.353
NC_035086.1	45254027	.	C	T	.	.	MAF_INRAE=29.114;MAF_USDA=3.529
NC_035086.1	45254032	.	G	A	.	.	MAF_USDA=1.639
NC_035086.1	45254043	.	C	T	.	.	MAF_INRAE=48.734;MAF_USDA=16.667
NC_035086.1	45254057	.	T	G	.	.	MAF_INRAE=48.734;MAF_USDA=16.667
NC_035086.1	45254114	.	A	T	.	.	MAF_USDA=6.557
NC_035086.1	45254116	.	G	A	.	.	MAF_INRAE=27.848;MAF_USDA=3.529
NC_035086.1	45254260	.	T	C	.	.	MAF_USDA=15.882
NC_035086.1	45254313	.	C	T	.	.	MAF_INRAE=10.526;MAF_USDA=34.118
NC_035086.1	45254338	.	A	T	.	.	MAF_INRAE=48.734;MAF_USDA=39.412
NC_035086.1	45254342	.	C	T	.	.	MAF_INRAE=45.833;MAF_USDA=16.667
NC_035086.1	45254366	.	C	T	.	.	MAF_USDA=12.941
NC_035086.1	45254375	.	A	G	.	.	MAF_USDA=4.098
NC_035086.1	45254398	.	A	T	.	.	MAF_INRAE=34.177;MAF_USDA=47.917
NC_035086.1	45254402	.	C	T	.	.	MAF_USDA=1.639
NC_035086.1	45254425	.	G	A	.	.	MAF_USDA=1.639
NC_035086.1	45254500	.	G	A	.	.	MAF_USDA=4.118
NC_035086.1	45254514	.	G	A	.	.	MAF_USDA=10.588
NC_035086.1	45254526	.	G	A	.	.	MAF_USDA=5.738
NC_035086.1	45254528	.	C	T	.	.	MAF_INRAE=48.734;MAF_USDA=24.118
NC_035086.1	45254580	.	T	C	.	.	MAF_INRAE=3.165;MAF_USDA=5.882
NC_035086.1	45254635	.	A	G	.	.	MAF_INRAE=5.696;MAF_USDA=15.882
NC_035086.1	45254659	.	A	G	.	.	MAF_USDA=1.639
NC_035086.1	45254713	.	A	G	.	.	MAF_INRAE=48.101;MAF_USDA=40.0
NC_035086.1	45254742	.	T	C	.	.	MAF_USDA=10.656
NC_035086.1	45254753	.	G	T	.	.	MAF_USDA=9.836
NC_035086.1	45254763	.	G	A	.	.	MAF_USDA=29.167
NC_035086.1	45254769	.	C	T	.	.	MAF_USDA=16.667
NC_035086.1	45254774	.	G	T	.	.	MAF_USDA=18.75
NC_035086.1	45254830	.	C	G	.	.	MAF_INRAE=3.165;MAF_USDA=28.824
NC_035086.1	45255044	.	A	C	.	.	MAF_INRAE=45.57;MAF_USDA=48.235
NC_035086.1	45255058	.	T	C	.	.	MAF_USDA=1.639
NC_035086.1	45255122	.	G	A	.	.	MAF_INRAE=13.291;MAF_USDA=7.059
NC_035086.1	45255126	.	A	T	.	.	MAF_USDA=6.471
NC_035086.1	45255129	.	T	C	.	.	MAF_USDA=6.471
NC_035086.1	45255133	.	A	T	.	.	MAF_INRAE=3.165;MAF_USDA=5.294
NC_035086.1	45255158	.	T	G	.	.	MAF_INRAE=44.304;MAF_USDA=48.235
NC_035086.1	45255197	.	C	G	.	.	MAF_USDA=1.639
NC_035086.1	45255453	.	G	T	.	.	MAF_USDA=1.639
NC_035086.1	45255503	.	A	G	.	.	MAF_USDA=5.882
NC_035086.1	45255588	.	T	G	.	.	MAF_INRAE=43.038;MAF_USDA=44.048
NC_035086.1	45255617	.	C	T	.	.	MAF_USDA=1.695
NC_035086.1	45255640	.	C	T	.	.	MAF_USDA=10.417
NC_035086.1	45255772	.	T	C	.	.	MAF_USDA=16.071
NC_035086.1	45255809	.	G	A	.	.	MAF_INRAE=3.165;MAF_USDA=12.941
NC_035086.1	45255837	.	T	C	.	.	MAF_INRAE=28.481;MAF_USDA=3.529
NC_035086.1	45255993	.	A	T	.	.	MAF_USDA=2.459
NC_035086.1	45256033	.	T	G	.	.	MAF_USDA=15.882
NC_035086.1	45256049	.	A	C	.	.	MAF_USDA=4.706
NC_035086.1	45256142	.	C	T	.	.	MAF_USDA=10.0
NC_035086.1	45256196	.	G	A	.	.	MAF_USDA=12.353
NC_035086.1	45256608	.	C	T	.	.	MAF_USDA=2.459
NC_035086.1	45256653	.	A	C	.	.	MAF_USDA=26.471
NC_035086.1	45256739	.	G	T	.	.	MAF_USDA=5.882
NC_035086.1	45256760	.	C	T	.	.	MAF_USDA=4.118
NC_035086.1	45256762	.	C	T	.	.	MAF_USDA=3.529
NC_035086.1	45256848	.	A	T	.	.	MAF_USDA=31.176
NC_035086.1	45256897	.	C	T	.	.	MAF_INRAE=3.165;MAF_USDA=7.059
NC_035086.1	45256925	.	A	G	.	.	MAF_USDA=4.118
NC_035086.1	45256931	.	C	G	.	.	MAF_USDA=4.118
NC_035086.1	45256956	.	C	T	.	.	MAF_INRAE=3.165;MAF_USDA=7.059
NC_035086.1	45257027	.	G	A	.	.	MAF_USDA=9.836
NC_035086.1	45257454	.	C	A	.	.	MAF_USDA=22.917
NC_035086.1	45257729	.	G	T	.	.	MAF_INRAE=5.696;MAF_USDA=15.882
NC_035086.1	45257731	.	T	A	.	.	MAF_USDA=2.941
NC_035086.1	45257948	.	A	G	.	.	MAF_USDA=2.459
NC_035086.1	45258004	.	G	T	.	.	MAF_USDA=5.294
NC_035086.1	45258066	.	T	C	.	.	MAF_USDA=27.059
NC_035086.1	45258072	.	G	T	.	.	MAF_INRAE=17.089;MAF_USDA=20.588
NC_035086.1	45258081	.	G	T	.	.	MAF_USDA=31.548
NC_035086.1	45258222	.	C	A	.	.	MAF_INRAE=16.456;MAF_USDA=20.588
NC_035086.1	45258279	.	A	C	.	.	MAF_USDA=5.738
NC_035086.1	45258421	.	C	T	.	.	MAF_INRAE=48.734;MAF_USDA=22.941
NC_035086.1	45258430	.	G	A	.	.	MAF_USDA=1.639
NC_035086.1	45258477	.	G	A	.	.	MAF_USDA=4.918
NC_035086.1	45258478	.	A	G	.	.	MAF_USDA=3.279
NC_035086.1	45258529	.	T	C	.	.	MAF_USDA=3.279
NC_035086.1	45258556	.	C	A	.	.	MAF_USDA=3.279
NC_035086.1	45258575	.	C	T	.	.	MAF_INRAE=27.848;MAF_USDA=3.529
NC_035086.1	45258664	.	G	A	.	.	MAF_INRAE=3.165;MAF_USDA=8.197
NC_035086.1	45258678	.	C	T	.	.	MAF_USDA=3.279
NC_035086.1	45258709	.	C	T	.	.	MAF_USDA=3.279
NC_035086.1	45258711	.	C	T	.	.	MAF_USDA=4.098
NC_035086.1	45258714	.	C	T	.	.	MAF_USDA=9.412
NC_035086.1	45258795	.	C	T	.	.	MAF_USDA=7.059
NC_035086.1	45258805	.	A	T	.	.	MAF_USDA=3.279
NC_035086.1	45258900	.	T	C	.	.	MAF_USDA=3.529
NC_035086.1	45258914	.	C	A	.	.	MAF_USDA=32.941
NC_035086.1	45259181	.	G	T	.	.	MAF_USDA=3.333
NC_035086.1	45259237	.	A	G	.	.	MAF_USDA=10.417
NC_035086.1	45259250	.	T	C	.	.	MAF_USDA=12.353
NC_035086.1	45259341	.	G	A	.	.	MAF_USDA=11.765
NC_035086.1	45259372	.	G	T	.	.	MAF_USDA=8.824
NC_035086.1	45259390	.	A	T	.	.	MAF_USDA=8.197
NC_035086.1	45259406	.	C	T	.	.	MAF_INRAE=5.696;MAF_USDA=19.412
NC_035086.1	45259409	.	G	T	.	.	MAF_USDA=9.016
NC_035086.1	45259431	.	T	C	.	.	MAF_USDA=4.098
NC_035086.1	45259440	.	G	T	.	.	MAF_USDA=19.412
NC_035086.1	45259446	.	G	T	.	.	MAF_USDA=8.197
NC_035086.1	45259447	.	T	C	.	.	MAF_USDA=28.824
NC_035086.1	45259448	.	C	A	.	.	MAF_USDA=4.098
NC_035086.1	45259514	.	C	T	.	.	MAF_USDA=5.738
NC_035086.1	45259551	.	G	T	.	.	MAF_INRAE=28.481;MAF_USDA=3.529
NC_035086.1	45259690	.	C	A	.	.	MAF_USDA=3.279
NC_035086.1	45259707	.	C	A	.	.	MAF_INRAE=5.696;MAF_USDA=15.882
NC_035086.1	45259729	.	G	T	.	.	MAF_INRAE=5.696;MAF_USDA=15.882
NC_035086.1	45259744	.	G	C	.	.	MAF_INRAE=28.481;MAF_USDA=3.529
NC_035086.1	45259754	.	C	T	.	.	MAF_INRAE=28.481;MAF_USDA=4.118
NC_035086.1	45259804	.	G	T	.	.	MAF_USDA=3.279
NC_035086.1	45259878	.	T	A	.	.	MAF_INRAE=5.696;MAF_USDA=16.471
NC_035086.1	45260047	.	G	A	.	.	MAF_USDA=10.417
NC_035086.1	45260090	.	C	T	.	.	MAF_USDA=6.471
NC_035086.1	45260114	.	G	A	.	.	MAF_INRAE=48.734;MAF_USDA=25.882
NC_035086.1	45260121	.	T	G	.	.	MAF_USDA=4.118
NC_035086.1	45260130	.	C	T	.	.	MAF_USDA=6.557
NC_035086.1	45260306	.	G	A	.	.	MAF_INRAE=45.833
NC_035086.1	45260336	.	A	C	.	.	MAF_INRAE=45.833
NC_035086.1	45260522	.	G	C	.	.	MAF_USDA=6.25
NC_035086.1	45260599	.	T	C	.	.	MAF_INRAE=5.263;MAF_USDA=29.167
NC_035086.1	45261786	.	T	A	.	.	MAF_USDA=10.417
NC_035086.1	45261793	.	C	A	.	.	MAF_USDA=10.417
NC_035086.1	45261825	.	C	T	.	.	MAF_INRAE=13.333;MAF_USDA=4.918
NC_035086.1	45261883	.	G	T	.	.	MAF_USDA=4.098
NC_035086.1	45262045	.	G	T	.	.	MAF_USDA=3.279
NC_035086.1	45262114	.	C	A	.	.	MAF_USDA=6.471
NC_035086.1	45262137	.	C	A	.	.	MAF_USDA=18.75
NC_035086.1	45262138	.	T	G	.	.	MAF_USDA=7.377
NC_035086.1	45262344	.	G	A	.	.	MAF_USDA=6.471
NC_035086.1	45262377	.	C	A	.	.	MAF_INRAE=49.367;MAF_USDA=21.176
NC_035086.1	45262492	.	G	A	.	.	MAF_INRAE=5.696;MAF_USDA=15.882
NC_035086.1	45262526	.	A	G	.	.	MAF_USDA=1.639
NC_035086.1	45262559	.	G	A	.	.	MAF_USDA=1.639
NC_035086.1	45262698	.	G	A	.	.	MAF_USDA=8.197
NC_035086.1	45262741	.	T	C	.	.	MAF_USDA=1.639
NC_035086.1	45262820	.	G	A	.	.	MAF_USDA=3.279
NC_035086.1	45263003	.	G	A	.	.	MAF_USDA=7.059
NC_035086.1	45263012	.	C	T	.	.	MAF_USDA=7.059
NC_035086.1	45263024	.	T	A	.	.	MAF_USDA=4.918
NC_035086.1	45263038	.	T	C	.	.	MAF_INRAE=35.833;MAF_USDA=18.235
NC_035086.1	45263056	.	G	A	.	.	MAF_INRAE=5.833
NC_035086.1	45263058	.	C	A	.	.	MAF_INRAE=5.833
NC_035086.1	45263080	.	C	A	.	.	MAF_INRAE=4.167
NC_035086.1	45263086	.	C	A	.	.	MAF_INRAE=4.167
NC_035086.1	45263118	.	A	C	.	.	MAF_USDA=1.639
NC_035086.1	45263183	.	T	C	.	.	MAF_USDA=5.882
NC_035086.1	45263355	.	A	T	.	.	MAF_INRAE=20.253;MAF_USDA=23.529
NC_035086.1	45263420	.	G	A	.	.	MAF_USDA=1.639
NC_035086.1	45263503	.	G	A	.	.	MAF_USDA=4.098
NC_035086.1	45263660	.	G	A	.	.	MAF_INRAE=9.494;MAF_USDA=26.471
NC_035086.1	45263803	.	A	C	.	.	MAF_INRAE=8.861
NC_035086.1	45263959	.	C	A	.	.	MAF_USDA=2.5
NC_035086.1	45264003	.	T	C	.	.	MAF_USDA=25.882
NC_035086.1	45264010	.	A	T	.	.	MAF_USDA=1.639
NC_035086.1	45264032	.	C	G	.	.	MAF_USDA=2.083
NC_035086.1	45264033	.	C	A	.	.	MAF_USDA=2.083
NC_035086.1	45264075	.	A	G	.	.	MAF_USDA=10.417
NC_035086.1	45264119	.	G	T	.	.	MAF_INRAE=48.734
NC_035086.1	45264126	.	G	A	.	.	MAF_USDA=24.405
NC_035086.1	45264149	.	C	T	.	.	MAF_USDA=4.118
NC_035086.1	45264240	.	G	C	.	.	MAF_USDA=25.294
NC_035086.1	45264314	.	T	C	.	.	MAF_USDA=1.639
NC_035086.1	45264362	.	A	C	.	.	MAF_INRAE=48.734;MAF_USDA=18.824
NC_035086.1	45264425	.	T	G	.	.	MAF_INRAE=11.392;MAF_USDA=10.0
NC_035086.1	45264497	.	T	C	.	.	MAF_USDA=27.647
NC_035086.1	45264498	.	G	A	.	.	MAF_USDA=4.098
NC_035086.1	45264636	.	A	G	.	.	MAF_USDA=25.294
NC_035086.1	45264724	.	T	A	.	.	MAF_USDA=2.083
NC_035086.1	45264733	.	C	A	.	.	MAF_USDA=24.118
NC_035086.1	45264743	.	T	C	.	.	MAF_USDA=4.098
NC_035086.1	45264797	.	G	A	.	.	MAF_INRAE=28.481;MAF_USDA=3.529
NC_035086.1	45264827	.	C	T	.	.	MAF_USDA=9.016
NC_035086.1	45264980	.	A	G	.	.	MAF_INRAE=9.494;MAF_USDA=24.706
NC_035086.1	45264982	.	C	A	.	.	MAF_INRAE=28.481;MAF_USDA=3.529
```
