## Supplemental Data 1 for "Development of a high-density 665 K SNP array for rainbow trout genome-wide genotyping": INRAE_USDA_MAF1.vcf (part 43 of 1714)

```
NC_035086.1	45264984	.	A	G	.	.	MAF_USDA=21.765
NC_035086.1	45265015	.	C	A	.	.	MAF_USDA=1.639
NC_035086.1	45265117	.	G	C	.	.	MAF_USDA=3.279
NC_035086.1	45265148	.	C	T	.	.	MAF_USDA=3.279
NC_035086.1	45265242	.	G	T	.	.	MAF_USDA=3.279
NC_035086.1	45265294	.	C	T	.	.	MAF_USDA=3.279
NC_035086.1	45265313	.	C	T	.	.	MAF_USDA=3.279
NC_035086.1	45265327	.	A	G	.	.	MAF_USDA=27.647
NC_035086.1	45265365	.	T	A	.	.	MAF_USDA=1.639
NC_035086.1	45265368	.	A	G	.	.	MAF_USDA=3.279
NC_035086.1	45265491	.	A	C	.	.	MAF_USDA=1.639
NC_035086.1	45265492	.	G	A	.	.	MAF_USDA=1.639
NC_035086.1	45265503	.	T	C	.	.	MAF_USDA=6.471
NC_035086.1	45265555	.	C	T	.	.	MAF_USDA=4.098
NC_035086.1	45265593	.	C	G	.	.	MAF_USDA=20.0
NC_035086.1	45265666	.	G	C	.	.	MAF_USDA=28.824
NC_035086.1	45265714	.	T	C	.	.	MAF_INRAE=6.329;MAF_USDA=18.824
NC_035086.1	45265837	.	C	A	.	.	MAF_INRAE=13.333;MAF_USDA=5.738
NC_035086.1	45266000	.	C	T	.	.	MAF_USDA=3.529
NC_035086.1	45266055	.	T	C	.	.	MAF_INRAE=3.165;MAF_USDA=13.529
NC_035086.1	45266080	.	T	A	.	.	MAF_USDA=26.471
NC_035086.1	45266096	.	T	G	.	.	MAF_USDA=25.882
NC_035086.1	45266109	.	C	T	.	.	MAF_USDA=25.882
NC_035086.1	45266158	.	G	T	.	.	MAF_USDA=27.059
NC_035086.1	45266239	.	A	T	.	.	MAF_USDA=3.279
NC_035086.1	45266259	.	T	C	.	.	MAF_INRAE=3.165;MAF_USDA=19.412
NC_035086.1	45266267	.	A	C	.	.	MAF_INRAE=6.329;MAF_USDA=19.412
NC_035086.1	45266276	.	A	T	.	.	MAF_INRAE=20.886;MAF_USDA=19.412
NC_035086.1	45266311	.	A	G	.	.	MAF_USDA=2.083
NC_035086.1	45266420	.	G	A	.	.	MAF_USDA=10.714
NC_035086.1	45266492	.	T	A	.	.	MAF_USDA=4.706
NC_035086.1	45266579	.	G	C	.	.	MAF_USDA=3.529
NC_035086.1	45266763	.	A	G	.	.	MAF_INRAE=3.165;MAF_USDA=13.529
NC_035086.1	45266794	.	A	G	.	.	MAF_INRAE=3.165;MAF_USDA=12.941
NC_035086.1	45266861	.	G	A	.	.	MAF_INRAE=3.165;MAF_USDA=14.706
NC_035086.1	45266960	.	C	T	.	.	MAF_USDA=5.294
NC_035086.1	45266983	.	C	T	.	.	MAF_USDA=3.279
NC_035086.1	45267037	.	C	G	.	.	MAF_USDA=4.098
NC_035086.1	45267116	.	G	T	.	.	MAF_USDA=1.639
NC_035086.1	45267204	.	C	T	.	.	MAF_USDA=10.417
NC_035086.1	45267278	.	A	C	.	.	MAF_INRAE=28.481;MAF_USDA=3.529
NC_035086.1	45267288	.	C	T	.	.	MAF_USDA=10.417
NC_035086.1	45267324	.	A	C	.	.	MAF_USDA=21.765
NC_035086.1	45267396	.	G	T	.	.	MAF_INRAE=6.667
NC_035086.1	45267405	.	C	T	.	.	MAF_INRAE=3.165;MAF_USDA=12.941
NC_035086.1	45267416	.	G	T	.	.	MAF_INRAE=3.165;MAF_USDA=13.529
NC_035086.1	45267568	.	T	C	.	.	MAF_USDA=10.656
NC_035086.1	45267590	.	C	T	.	.	MAF_USDA=5.738
NC_035086.1	45267692	.	G	T	.	.	MAF_USDA=2.459
NC_035086.1	45267695	.	G	A	.	.	MAF_INRAE=3.165;MAF_USDA=5.294
NC_035086.1	45267773	.	G	A	.	.	MAF_USDA=26.471
NC_035086.1	45267810	.	T	G	.	.	MAF_INRAE=3.165;MAF_USDA=15.294
NC_035086.1	45267886	.	C	A	.	.	MAF_USDA=2.459
NC_035086.1	45267906	.	A	C	.	.	MAF_INRAE=3.165;MAF_USDA=15.294
NC_035086.1	45268198	.	C	T	.	.	MAF_USDA=5.882
NC_035086.1	45268212	.	A	G	.	.	MAF_INRAE=20.886;MAF_USDA=14.706
NC_035086.1	45268246	.	G	A	.	.	MAF_USDA=2.459
NC_035086.1	45268284	.	G	T	.	.	MAF_INRAE=3.165;MAF_USDA=4.167
NC_035086.1	45268286	.	G	A	.	.	MAF_USDA=4.167
NC_035086.1	45268288	.	G	A	.	.	MAF_INRAE=2.5;MAF_USDA=4.167
NC_035086.1	45268324	.	A	G	.	.	MAF_USDA=7.647
NC_035086.1	45268341	.	T	G	.	.	MAF_INRAE=6.329;MAF_USDA=18.235
NC_035086.1	45268376	.	C	T	.	.	MAF_INRAE=28.481;MAF_USDA=3.529
NC_035086.1	45268431	.	C	A	.	.	MAF_USDA=34.94
NC_035086.1	45268492	.	G	A	.	.	MAF_INRAE=49.367;MAF_USDA=11.31
NC_035086.1	45268615	.	T	G	.	.	MAF_USDA=11.765
NC_035086.1	45268616	.	G	A	.	.	MAF_USDA=11.765
NC_035086.1	45268645	.	G	A	.	.	MAF_USDA=10.656
NC_035086.1	45268653	.	A	G	.	.	MAF_USDA=3.279
NC_035086.1	45268659	.	T	A	.	.	MAF_USDA=40.588
NC_035086.1	45268717	.	A	C	.	.	MAF_USDA=10.656
NC_035086.1	45268722	.	C	T	.	.	MAF_INRAE=5.696;MAF_USDA=13.529
NC_035086.1	45268723	.	A	G	.	.	MAF_USDA=7.059
NC_035086.1	45268754	.	C	T	.	.	MAF_USDA=25.882
NC_035086.1	45268816	.	T	C	.	.	MAF_INRAE=17.089;MAF_USDA=24.118
NC_035086.1	45268848	.	G	A	.	.	MAF_USDA=4.167
NC_035086.1	45268906	.	G	A	.	.	MAF_INRAE=28.481;MAF_USDA=3.529
NC_035086.1	45268969	.	C	T	.	.	MAF_USDA=1.176
NC_035086.1	45268997	.	C	T	.	.	MAF_INRAE=20.253;MAF_USDA=16.471
NC_035086.1	45269027	.	G	T	.	.	MAF_USDA=2.459
NC_035086.1	45270154	.	G	T	.	.	MAF_INRAE=12.5;MAF_USDA=7.377
NC_035086.1	45270181	.	G	T	.	.	MAF_USDA=1.639
NC_035086.1	45270182	.	G	C	.	.	MAF_INRAE=3.165;MAF_USDA=14.118
NC_035086.1	45270313	.	G	T	.	.	MAF_USDA=1.639
NC_035086.1	45270335	.	C	T	.	.	MAF_INRAE=5.063;MAF_USDA=7.059
NC_035086.1	45270377	.	A	G	.	.	MAF_INRAE=3.165;MAF_USDA=16.471
NC_035086.1	45270401	.	A	C	.	.	MAF_INRAE=3.165;MAF_USDA=16.667
NC_035086.1	45270447	.	A	G	.	.	MAF_INRAE=3.165;MAF_USDA=18.235
NC_035086.1	45270478	.	G	A	.	.	MAF_INRAE=3.165;MAF_USDA=25.0
NC_035086.1	45270487	.	A	G	.	.	MAF_INRAE=3.165;MAF_USDA=18.824
NC_035086.1	45270498	.	T	G	.	.	MAF_INRAE=20.253;MAF_USDA=40.0
NC_035086.1	45270595	.	C	T	.	.	MAF_USDA=9.016
NC_035086.1	45270643	.	C	G	.	.	MAF_INRAE=3.165;MAF_USDA=18.235
NC_035086.1	45270692	.	T	C	.	.	MAF_INRAE=3.165;MAF_USDA=15.294
NC_035086.1	45270786	.	G	A	.	.	MAF_INRAE=19.62;MAF_USDA=30.588
NC_035086.1	45270894	.	A	C	.	.	MAF_INRAE=3.165;MAF_USDA=21.176
NC_035086.1	45270896	.	C	T	.	.	MAF_INRAE=2.5;MAF_USDA=21.176
NC_035086.1	45270968	.	T	G	.	.	MAF_INRAE=3.165;MAF_USDA=20.588
NC_035086.1	45270979	.	A	G	.	.	MAF_INRAE=3.165;MAF_USDA=19.412
NC_035086.1	45270985	.	G	T	.	.	MAF_USDA=7.647
NC_035086.1	45270986	.	T	G	.	.	MAF_INRAE=3.165;MAF_USDA=18.824
NC_035086.1	45271208	.	G	A	.	.	MAF_INRAE=3.165;MAF_USDA=18.824
NC_035086.1	45271328	.	G	A	.	.	MAF_INRAE=3.165;MAF_USDA=18.824
NC_035086.1	45271383	.	T	C	.	.	MAF_INRAE=3.165;MAF_USDA=5.294
NC_035086.1	45271488	.	G	A	.	.	MAF_INRAE=3.165;MAF_USDA=18.824
NC_035086.1	45271579	.	C	A	.	.	MAF_INRAE=12.5;MAF_USDA=11.176
NC_035086.1	45271838	.	G	A	.	.	MAF_USDA=22.353
NC_035086.1	45271892	.	A	T	.	.	MAF_INRAE=3.165;MAF_USDA=19.412
NC_035086.1	45271893	.	C	T	.	.	MAF_INRAE=2.5;MAF_USDA=25.0
NC_035086.1	45271896	.	A	C	.	.	MAF_INRAE=2.5;MAF_USDA=19.412
NC_035086.1	45272002	.	C	T	.	.	MAF_USDA=10.714
NC_035086.1	45272058	.	C	T	.	.	MAF_USDA=8.824
NC_035086.1	45272100	.	T	G	.	.	MAF_INRAE=3.165;MAF_USDA=19.412
NC_035086.1	45272127	.	T	G	.	.	MAF_USDA=9.412
NC_035086.1	45272188	.	C	A	.	.	MAF_USDA=1.639
NC_035086.1	45272208	.	A	C	.	.	MAF_USDA=1.639
NC_035086.1	45272210	.	C	T	.	.	MAF_INRAE=3.797;MAF_USDA=28.235
NC_035086.1	45272211	.	G	T	.	.	MAF_INRAE=3.165;MAF_USDA=20.0
NC_035086.1	45272253	.	T	A	.	.	MAF_USDA=2.459
NC_035086.1	45272271	.	T	C	.	.	MAF_INRAE=4.43;MAF_USDA=17.647
NC_035086.1	45272273	.	C	A	.	.	MAF_INRAE=3.165;MAF_USDA=5.882
NC_035086.1	45272281	.	C	T	.	.	MAF_INRAE=4.43;MAF_USDA=17.647
NC_035086.1	45272436	.	C	T	.	.	MAF_INRAE=3.165;MAF_USDA=18.235
NC_035086.1	45272503	.	C	T	.	.	MAF_INRAE=16.456;MAF_USDA=41.176
NC_035086.1	45272505	.	T	A	.	.	MAF_USDA=1.639
NC_035086.1	45272538	.	CAGTGTGTGCAAATGTAGAATATTAG	CAGTGTGTGCAAATGTAGAATATTAT	.	.	MAF_USDA=35.417
NC_035086.1	45272563	.	G	T	.	.	MAF_INRAE=17.089
NC_035086.1	45272701	.	T	G	.	.	MAF_INRAE=3.165;MAF_USDA=18.235
NC_035086.1	45272881	.	T	G	.	.	MAF_INRAE=3.165;MAF_USDA=17.647
NC_035086.1	45272885	.	T	G	.	.	MAF_INRAE=2.5;MAF_USDA=17.647
NC_035086.1	45272983	.	T	A	.	.	MAF_INRAE=8.861;MAF_USDA=25.882
NC_035086.1	45273141	.	G	T	.	.	MAF_USDA=3.279
NC_035086.1	45273277	.	G	T	.	.	MAF_INRAE=5.696;MAF_USDA=15.476
NC_035086.1	45273302	.	C	T	.	.	MAF_INRAE=48.734;MAF_USDA=14.706
NC_035086.1	45273315	.	C	T	.	.	MAF_INRAE=25.949;MAF_USDA=6.557
NC_035086.1	45273340	.	C	A	.	.	MAF_USDA=2.083
NC_035086.1	45273348	.	A	T	.	.	MAF_INRAE=43.038;MAF_USDA=4.167
NC_035086.1	45273350	.	A	T	.	.	MAF_INRAE=21.667;MAF_USDA=10.417
NC_035086.1	45273427	.	G	A	.	.	MAF_USDA=10.417
NC_035086.1	45273515	.	A	G	.	.	MAF_USDA=20.0
NC_035086.1	45273592	.	G	A	.	.	MAF_USDA=2.459
NC_035086.1	45273620	.	T	C	.	.	MAF_INRAE=28.481;MAF_USDA=3.529
NC_035086.1	45273682	.	C	A	.	.	MAF_USDA=14.118
NC_035086.1	45273711	.	A	T	.	.	MAF_INRAE=20.886;MAF_USDA=17.059
NC_035086.1	45273738	.	C	T	.	.	MAF_INRAE=3.165;MAF_USDA=7.647
NC_035086.1	45273768	.	C	T	.	.	MAF_USDA=9.412
NC_035086.1	45273886	.	A	T	.	.	MAF_USDA=1.639
NC_035086.1	45273978	.	G	A	.	.	MAF_USDA=4.706
NC_035086.1	45274037	.	T	A	.	.	MAF_USDA=4.098
NC_035086.1	45274055	.	T	C	.	.	MAF_USDA=1.639
NC_035086.1	45274137	.	G	A	.	.	MAF_USDA=1.639
NC_035086.1	45274140	.	T	G	.	.	MAF_INRAE=5.263;MAF_USDA=7.647
NC_035086.1	45274144	.	C	T	.	.	MAF_USDA=1.639
NC_035086.1	45274146	.	C	T	.	.	MAF_INRAE=5.263;MAF_USDA=8.824
NC_035086.1	45274187	.	A	G	.	.	MAF_USDA=3.279
NC_035086.1	45274460	.	C	T	.	.	MAF_USDA=1.639
NC_035086.1	45274501	.	G	A	.	.	MAF_INRAE=3.165;MAF_USDA=9.412
NC_035086.1	45274536	.	G	A	.	.	MAF_USDA=1.639
NC_035086.1	45274768	.	C	G	.	.	MAF_INRAE=3.165;MAF_USDA=9.412
NC_035086.1	45274822	.	A	G	.	.	MAF_INRAE=20.253;MAF_USDA=10.417
NC_035086.1	45274863	.	A	G	.	.	MAF_INRAE=3.165;MAF_USDA=5.882
NC_035086.1	45274867	.	C	A	.	.	MAF_INRAE=2.5;MAF_USDA=9.412
NC_035086.1	45274879	.	C	T	.	.	MAF_INRAE=3.165;MAF_USDA=9.412
NC_035086.1	45274952	.	G	C	.	.	MAF_USDA=1.667
NC_035086.1	45274955	.	G	A	.	.	MAF_INRAE=3.165;MAF_USDA=8.929
NC_035086.1	45275012	.	T	C	.	.	MAF_USDA=4.167
NC_035086.1	45275127	.	T	C	.	.	MAF_INRAE=2.532;MAF_USDA=5.882
NC_035086.1	45275128	.	C	T	.	.	MAF_INRAE=1.667;MAF_USDA=5.882
NC_035086.1	45275138	.	C	A	.	.	MAF_INRAE=2.532;MAF_USDA=8.824
NC_035086.1	45275171	.	A	C	.	.	MAF_INRAE=3.165;MAF_USDA=11.475
NC_035086.1	45275214	.	C	G	.	.	MAF_INRAE=3.165;MAF_USDA=5.882
NC_035086.1	45275217	.	A	G	.	.	MAF_INRAE=2.5;MAF_USDA=9.412
NC_035086.1	45275220	.	A	G	.	.	MAF_INRAE=20.253;MAF_USDA=17.059
NC_035086.1	45275240	.	T	A	.	.	MAF_INRAE=20.253;MAF_USDA=17.059
NC_035086.1	45275417	.	C	T	.	.	MAF_USDA=14.706
NC_035086.1	45275439	.	A	C	.	.	MAF_INRAE=3.165;MAF_USDA=8.235
NC_035086.1	45275502	.	G	A	.	.	MAF_INRAE=3.165;MAF_USDA=8.235
NC_035086.1	45275523	.	T	C	.	.	MAF_USDA=14.583
NC_035086.1	45275553	.	A	G	.	.	MAF_INRAE=3.165;MAF_USDA=6.548
NC_035086.1	45275570	.	T	C	.	.	MAF_USDA=7.143
NC_035086.1	45275669	.	G	T	.	.	MAF_USDA=1.639
NC_035086.1	45275805	.	G	A	.	.	MAF_USDA=5.294
NC_035086.1	45275828	.	T	C	.	.	MAF_USDA=10.588
NC_035086.1	45275833	.	A	G	.	.	MAF_INRAE=17.722;MAF_USDA=48.824
NC_035086.1	45275842	.	C	A	.	.	MAF_USDA=22.941
NC_035086.1	45275850	.	C	T	.	.	MAF_INRAE=19.62;MAF_USDA=17.647
NC_035086.1	45275914	.	G	T	.	.	MAF_INRAE=12.5;MAF_USDA=13.529
NC_035086.1	45275954	.	A	T	.	.	MAF_USDA=3.279
NC_035086.1	45276057	.	G	T	.	.	MAF_INRAE=10.526
NC_035086.1	45276092	.	A	C	.	.	MAF_USDA=22.941
NC_035086.1	45276358	.	G	A	.	.	MAF_USDA=9.836
NC_035086.1	45276360	.	C	A	.	.	MAF_USDA=2.459
NC_035086.1	45276370	.	G	T	.	.	MAF_USDA=3.529
NC_035086.1	45276371	.	A	G	.	.	MAF_USDA=3.279
NC_035086.1	45276372	.	C	T	.	.	MAF_USDA=5.294
NC_035086.1	45276419	.	G	A	.	.	MAF_INRAE=5.696
NC_035086.1	45276484	.	G	T	.	.	MAF_USDA=14.754
NC_035086.1	45276486	.	C	A	.	.	MAF_USDA=6.471
NC_035086.1	45276487	.	C	A	.	.	MAF_INRAE=13.333;MAF_USDA=12.5
NC_035086.1	45276519	.	G	A	.	.	MAF_USDA=3.279
NC_035086.1	45276589	.	T	G	.	.	MAF_INRAE=20.886;MAF_USDA=15.294
NC_035086.1	45276618	.	T	C	.	.	MAF_USDA=15.294
NC_035086.1	45276619	.	G	A	.	.	MAF_USDA=15.294
NC_035086.1	45276620	.	C	T	.	.	MAF_USDA=14.706
NC_035086.1	45276624	.	G	T	.	.	MAF_INRAE=22.5;MAF_USDA=15.882
NC_035086.1	45276673	.	A	G	.	.	MAF_INRAE=17.089;MAF_USDA=41.176
NC_035086.1	45276727	.	A	T	.	.	MAF_INRAE=10.526;MAF_USDA=35.882
NC_035086.1	45276763	.	C	A	.	.	MAF_USDA=1.639
NC_035086.1	45276820	.	T	G	.	.	MAF_INRAE=20.886;MAF_USDA=15.294
NC_035086.1	45276844	.	T	C	.	.	MAF_USDA=4.098
NC_035086.1	45276882	.	C	T	.	.	MAF_USDA=7.738
NC_035086.1	45276913	.	A	T	.	.	MAF_INRAE=25.949;MAF_USDA=8.197
NC_035086.1	45276921	.	T	G	.	.	MAF_USDA=1.639
NC_035086.1	45276936	.	A	T	.	.	MAF_USDA=9.016
NC_035086.1	45277037	.	G	A	.	.	MAF_INRAE=20.253;MAF_USDA=28.235
NC_035086.1	45277159	.	C	A	.	.	MAF_USDA=3.279
NC_035086.1	45277257	.	C	G	.	.	MAF_USDA=31.765
NC_035086.1	45277266	.	T	A	.	.	MAF_USDA=10.417
NC_035086.1	45277344	.	G	A	.	.	MAF_USDA=6.25
NC_035086.1	45277382	.	A	C	.	.	MAF_USDA=9.836
NC_035086.1	45277467	.	G	A	.	.	MAF_USDA=15.294
NC_035086.1	45277492	.	G	T	.	.	MAF_USDA=32.353
NC_035086.1	45277750	.	G	A	.	.	MAF_USDA=10.417
NC_035086.1	45277807	.	T	A	.	.	MAF_USDA=1.639
NC_035086.1	45277808	.	A	C	.	.	MAF_INRAE=15.789;MAF_USDA=17.059
NC_035086.1	45277811	.	G	T	.	.	MAF_USDA=31.176
NC_035086.1	45277866	.	A	G	.	.	MAF_USDA=30.0
NC_035086.1	45277884	.	T	G	.	.	MAF_INRAE=10.526;MAF_USDA=24.118
NC_035086.1	45279202	.	T	A	.	.	MAF_USDA=15.882
NC_035086.1	45279330	.	T	C	.	.	MAF_USDA=1.639
NC_035086.1	45279392	.	T	C	.	.	MAF_USDA=1.639
NC_035086.1	45279414	.	C	T	.	.	MAF_INRAE=28.333;MAF_USDA=3.529
NC_035086.1	45279457	.	T	A	.	.	MAF_USDA=4.167
NC_035086.1	45279486	.	C	T	.	.	MAF_USDA=1.724
NC_035086.1	45279488	.	C	T	.	.	MAF_USDA=47.561
NC_035086.1	45279643	.	C	A	.	.	MAF_USDA=12.353
NC_035086.1	45279644	.	C	T	.	.	MAF_INRAE=3.165;MAF_USDA=8.235
NC_035086.1	45279787	.	G	A	.	.	MAF_INRAE=3.165;MAF_USDA=8.824
NC_035086.1	45279788	.	G	T	.	.	MAF_INRAE=2.5;MAF_USDA=8.235
NC_035086.1	45280010	.	A	T	.	.	MAF_INRAE=3.165;MAF_USDA=8.235
NC_035086.1	45280025	.	C	A	.	.	MAF_USDA=5.294
NC_035086.1	45280050	.	G	A	.	.	MAF_INRAE=37.975;MAF_USDA=34.706
NC_035086.1	45280136	.	T	A	.	.	MAF_INRAE=3.165;MAF_USDA=4.167
NC_035086.1	45280139	.	ATTTTTCAACT	ATTTTTCAACA	.	.	MAF_USDA=6.25
NC_035086.1	45280169	.	G	A	.	.	MAF_USDA=12.5
NC_035086.1	45280203	.	A	T	.	.	MAF_INRAE=2.5;MAF_USDA=8.235
NC_035086.1	45280205	.	G	A	.	.	MAF_INRAE=28.481;MAF_USDA=3.529
NC_035086.1	45280210	.	T	G	.	.	MAF_INRAE=34.177;MAF_USDA=42.353
NC_035086.1	45280218	.	T	C	.	.	MAF_USDA=1.639
NC_035086.1	45280220	.	G	T	.	.	MAF_INRAE=13.333;MAF_USDA=19.412
NC_035086.1	45280294	.	T	G	.	.	MAF_INRAE=48.734;MAF_USDA=13.529
NC_035086.1	45280328	.	A	T	.	.	MAF_INRAE=3.165;MAF_USDA=7.647
NC_035086.1	45280329	.	A	G	.	.	MAF_INRAE=2.5;MAF_USDA=7.647
NC_035086.1	45280331	.	G	A	.	.	MAF_INRAE=28.481;MAF_USDA=3.529
NC_035086.1	45280350	.	G	A	.	.	MAF_INRAE=3.165;MAF_USDA=8.235
NC_035086.1	45280432	.	T	G	.	.	MAF_INRAE=2.532;MAF_USDA=5.294
NC_035086.1	45280563	.	C	A	.	.	MAF_USDA=25.294
NC_035086.1	45280581	.	G	A	.	.	MAF_INRAE=48.734;MAF_USDA=13.529
NC_035086.1	45280643	.	A	G	.	.	MAF_INRAE=43.038;MAF_USDA=34.706
NC_035086.1	45280681	.	A	C	.	.	MAF_USDA=1.639
NC_035086.1	45280776	.	G	A	.	.	MAF_INRAE=28.481;MAF_USDA=2.976
NC_035086.1	45280804	.	T	A	.	.	MAF_INRAE=8.861;MAF_USDA=40.476
NC_035086.1	45280875	.	T	A	.	.	MAF_INRAE=5.063;MAF_USDA=17.647
NC_035086.1	45280905	.	C	A	.	.	MAF_USDA=10.417
NC_035086.1	45281598	.	C	A	.	.	MAF_USDA=4.167
NC_035086.1	45281614	.	A	C	.	.	MAF_USDA=36.471
NC_035086.1	45281690	.	T	C	.	.	MAF_INRAE=34.177;MAF_USDA=41.765
NC_035086.1	45281738	.	T	G	.	.	MAF_INRAE=8.861;MAF_USDA=38.235
NC_035086.1	45281797	.	A	G	.	.	MAF_INRAE=33.544;MAF_USDA=31.765
NC_035086.1	45281842	.	T	C	.	.	MAF_INRAE=36.076;MAF_USDA=28.824
NC_035086.1	45281847	.	A	T	.	.	MAF_INRAE=8.861;MAF_USDA=35.882
NC_035086.1	45281921	.	T	G	.	.	MAF_INRAE=32.911;MAF_USDA=5.882
NC_035086.1	45281928	.	A	C	.	.	MAF_INRAE=49.367;MAF_USDA=44.118
NC_035086.1	45281938	.	T	G	.	.	MAF_INRAE=24.051;MAF_USDA=3.529
NC_035086.1	45281991	.	C	A	.	.	MAF_INRAE=33.544;MAF_USDA=34.118
NC_035086.1	45281996	.	A	T	.	.	MAF_INRAE=13.333;MAF_USDA=19.412
NC_035086.1	45282029	.	G	A	.	.	MAF_USDA=1.639
NC_035086.1	45282100	.	T	G	.	.	MAF_INRAE=8.861;MAF_USDA=42.941
NC_035086.1	45282148	.	A	G	.	.	MAF_INRAE=3.165;MAF_USDA=7.647
NC_035086.1	45282158	.	C	T	.	.	MAF_INRAE=3.165;MAF_USDA=8.235
NC_035086.1	45282171	.	C	T	.	.	MAF_USDA=2.5
NC_035086.1	45282247	.	G	A	.	.	MAF_INRAE=9.494;MAF_USDA=35.882
NC_035086.1	45282254	.	T	C	.	.	MAF_INRAE=9.494;MAF_USDA=34.706
NC_035086.1	45282279	.	T	G	.	.	MAF_INRAE=3.165;MAF_USDA=7.647
NC_035086.1	45282450	.	G	A	.	.	MAF_USDA=1.639
NC_035086.1	45282552	.	A	C	.	.	MAF_USDA=4.167
NC_035086.1	45282694	.	T	G	.	.	MAF_INRAE=3.165;MAF_USDA=8.333
NC_035086.1	45282728	.	T	A	.	.	MAF_INRAE=9.494;MAF_USDA=36.471
NC_035086.1	45282743	.	A	G	.	.	MAF_INRAE=36.076;MAF_USDA=24.706
NC_035086.1	45282747	.	A	G	.	.	MAF_INRAE=45.57;MAF_USDA=11.765
NC_035086.1	45282755	.	T	C	.	.	MAF_USDA=1.639
NC_035086.1	45282817	.	C	T	.	.	MAF_USDA=9.836
NC_035086.1	45282818	.	A	G	.	.	MAF_INRAE=9.494;MAF_USDA=37.059
NC_035086.1	45282825	.	G	A	.	.	MAF_INRAE=25.949;MAF_USDA=9.836
NC_035086.1	45283007	.	G	A	.	.	MAF_USDA=1.639
NC_035086.1	45283026	.	A	G	.	.	MAF_INRAE=9.494;MAF_USDA=36.471
NC_035086.1	45283038	.	G	A	.	.	MAF_USDA=1.639
NC_035086.1	45283055	.	C	A	.	.	MAF_USDA=1.639
NC_035086.1	45283079	.	T	A	.	.	MAF_INRAE=24.684
NC_035086.1	45283121	.	G	A	.	.	MAF_INRAE=45.57;MAF_USDA=10.0
NC_035086.1	45283265	.	A	G	.	.	MAF_INRAE=45.57;MAF_USDA=10.588
NC_035086.1	45283266	.	A	T	.	.	MAF_INRAE=9.167;MAF_USDA=35.882
NC_035086.1	45283419	.	G	T	.	.	MAF_INRAE=5.063;MAF_USDA=6.471
NC_035086.1	45283774	.	A	T	.	.	MAF_USDA=3.571
NC_035086.1	45283839	.	G	T	.	.	MAF_USDA=10.0
NC_035086.1	45284067	.	G	A	.	.	MAF_USDA=16.265
NC_035086.1	45284265	.	T	C	.	.	MAF_USDA=4.819
NC_035086.1	45284266	.	G	A	.	.	MAF_USDA=4.819
NC_035086.1	45284267	.	G	A	.	.	MAF_USDA=4.819
NC_035086.1	45284278	.	G	A	.	.	MAF_USDA=1.695
NC_035086.1	45284318	.	T	C	.	.	MAF_USDA=27.108
NC_035086.1	45284385	.	G	A	.	.	MAF_USDA=25.904
NC_035086.1	45284428	.	G	T	.	.	MAF_USDA=14.024
NC_035086.1	45284486	.	G	C	.	.	MAF_USDA=9.639
NC_035086.1	45284490	.	G	A	.	.	MAF_USDA=30.723
NC_035086.1	45284583	.	A	G	.	.	MAF_USDA=4.237
NC_035086.1	45284781	.	A	T	.	.	MAF_USDA=2.381
NC_035086.1	45284789	.	C	G	.	.	MAF_USDA=2.381
NC_035086.1	45284791	.	A	T	.	.	MAF_USDA=2.381
NC_035086.1	45284798	.	G	A	.	.	MAF_USDA=25.595
NC_035086.1	45284840	.	A	G	.	.	MAF_USDA=45.181
NC_035086.1	45284968	.	C	T	.	.	MAF_USDA=10.366
NC_035086.1	45284982	.	T	C	.	.	MAF_USDA=30.488
NC_035086.1	45285045	.	C	T	.	.	MAF_USDA=8.434
NC_035086.1	45285069	.	G	A	.	.	MAF_USDA=4.217
NC_035086.1	45285090	.	C	A	.	.	MAF_USDA=3.614
NC_035086.1	45285162	.	T	A	.	.	MAF_USDA=25.301
NC_035086.1	45285190	.	G	C	.	.	MAF_USDA=16.867
NC_035086.1	45285219	.	C	T	.	.	MAF_USDA=19.88
NC_035086.1	45285258	.	T	G	.	.	MAF_USDA=3.614
NC_035086.1	45285364	.	C	T	.	.	MAF_USDA=1.695
NC_035086.1	45285469	.	T	A	.	.	MAF_USDA=33.735
NC_035086.1	45285495	.	C	T	.	.	MAF_USDA=13.559
NC_035086.1	45285695	.	A	G	.	.	MAF_USDA=34.118
NC_035086.1	45285698	.	T	A	.	.	MAF_USDA=33.529
NC_035086.1	45285858	.	G	A	.	.	MAF_INRAE=29.114;MAF_USDA=15.294
NC_035086.1	45285891	.	C	T	.	.	MAF_USDA=40.588
NC_035086.1	45286046	.	G	A	.	.	MAF_INRAE=9.494;MAF_USDA=6.25
NC_035086.1	45286055	.	C	A	.	.	MAF_USDA=1.639
NC_035086.1	45286062	.	A	G	.	.	MAF_USDA=24.118
NC_035086.1	45286129	.	A	T	.	.	MAF_USDA=1.639
NC_035086.1	45286186	.	C	T	.	.	MAF_USDA=2.459
NC_035086.1	45286202	.	G	C	.	.	MAF_INRAE=24.684
NC_035086.1	45286239	.	A	C	.	.	MAF_INRAE=43.038;MAF_USDA=19.412
NC_035086.1	45286251	.	T	G	.	.	MAF_USDA=5.882
NC_035086.1	45286360	.	T	A	.	.	MAF_INRAE=3.165;MAF_USDA=5.294
NC_035086.1	45286429	.	T	A	.	.	MAF_USDA=23.529
NC_035086.1	45286499	.	A	T	.	.	MAF_INRAE=29.114;MAF_USDA=15.882
NC_035086.1	45286506	.	G	T	.	.	MAF_INRAE=25.949;MAF_USDA=9.836
NC_035086.1	45286508	.	G	T	.	.	MAF_INRAE=27.5;MAF_USDA=9.836
NC_035086.1	45286557	.	C	T	.	.	MAF_USDA=4.098
NC_035086.1	45286562	.	A	T	.	.	MAF_USDA=1.176
NC_035086.1	45286619	.	C	T	.	.	MAF_USDA=6.471
NC_035086.1	45286650	.	G	A	.	.	MAF_USDA=1.639
NC_035086.1	45286694	.	T	G	.	.	MAF_USDA=1.639
NC_035086.1	45286745	.	A	T	.	.	MAF_USDA=15.294
NC_035086.1	45286773	.	A	G	.	.	MAF_INRAE=5.696;MAF_USDA=39.412
NC_035086.1	45286777	.	A	T	.	.	MAF_USDA=4.098
NC_035086.1	45286796	.	G	A	.	.	MAF_USDA=5.738
NC_035086.1	45286812	.	A	T	.	.	MAF_INRAE=24.684;MAF_USDA=4.118
NC_035086.1	45286923	.	C	T	.	.	MAF_INRAE=41.772;MAF_USDA=34.706
NC_035086.1	45286959	.	T	C	.	.	MAF_USDA=1.639
NC_035086.1	45286970	.	G	T	.	.	MAF_INRAE=42.405;MAF_USDA=19.412
NC_035086.1	45286995	.	C	G	.	.	MAF_INRAE=5.696;MAF_USDA=13.529
NC_035086.1	45287105	.	G	A	.	.	MAF_USDA=4.098
NC_035086.1	45287281	.	T	A	.	.	MAF_USDA=1.639
NC_035086.1	45287329	.	G	T	.	.	MAF_INRAE=28.481;MAF_USDA=3.529
NC_035086.1	45287371	.	G	A	.	.	MAF_USDA=12.941
NC_035086.1	45287624	.	G	A	.	.	MAF_USDA=6.471
NC_035086.1	45287643	.	T	G	.	.	MAF_USDA=42.169
NC_035086.1	45287679	.	G	A	.	.	MAF_INRAE=25.949;MAF_USDA=9.836
NC_035086.1	45287731	.	T	A	.	.	MAF_USDA=7.377
NC_035086.1	45287819	.	G	A	.	.	MAF_INRAE=16.456;MAF_USDA=10.588
NC_035086.1	45287891	.	T	G	.	.	MAF_USDA=41.765
NC_035086.1	45287995	.	T	A	.	.	MAF_INRAE=17.089;MAF_USDA=30.588
NC_035086.1	45288095	.	A	T	.	.	MAF_INRAE=26.582;MAF_USDA=18.824
NC_035086.1	45288256	.	G	T	.	.	MAF_INRAE=28.481;MAF_USDA=5.294
NC_035086.1	45288257	.	A	T	.	.	MAF_INRAE=11.667;MAF_USDA=2.941
NC_035086.1	45288265	.	C	T	.	.	MAF_INRAE=3.165;MAF_USDA=4.706
NC_035086.1	45288283	.	G	C	.	.	MAF_INRAE=17.089;MAF_USDA=24.706
NC_035086.1	45288321	.	T	C	.	.	MAF_INRAE=16.456;MAF_USDA=10.588
NC_035086.1	45288357	.	T	C	.	.	MAF_USDA=2.459
NC_035086.1	45288522	.	A	T	.	.	MAF_USDA=1.639
NC_035086.1	45288532	.	G	A	.	.	MAF_USDA=1.639
NC_035086.1	45288588	.	A	G	.	.	MAF_USDA=2.459
NC_035086.1	45288645	.	A	T	.	.	MAF_USDA=3.279
NC_035086.1	45288646	.	G	C	.	.	MAF_USDA=6.471
NC_035086.1	45288655	.	C	A	.	.	MAF_INRAE=28.481;MAF_USDA=37.5
NC_035086.1	45288681	.	T	G	.	.	MAF_INRAE=44.937;MAF_USDA=25.294
NC_035086.1	45288706	.	C	A	.	.	MAF_USDA=1.765
NC_035086.1	45288771	.	A	C	.	.	MAF_USDA=4.098
NC_035086.1	45288866	.	A	C	.	.	MAF_USDA=3.279
NC_035086.1	45288928	.	G	A	.	.	MAF_INRAE=25.949;MAF_USDA=12.295
NC_035086.1	45288959	.	C	T	.	.	MAF_INRAE=15.19;MAF_USDA=11.765
NC_035086.1	45288963	.	G	A	.	.	MAF_USDA=11.765
NC_035086.1	45288985	.	C	T	.	.	MAF_USDA=4.098
NC_035086.1	45288991	.	G	A	.	.	MAF_USDA=4.098
NC_035086.1	45289027	.	T	A	.	.	MAF_USDA=4.706
NC_035086.1	45289056	.	A	C	.	.	MAF_USDA=4.118
NC_035086.1	45289349	.	A	G	.	.	MAF_USDA=2.459
NC_035086.1	45289367	.	G	A	.	.	MAF_USDA=3.279
NC_035086.1	45289396	.	T	C	.	.	MAF_USDA=7.647
NC_035086.1	45289629	.	G	T	.	.	MAF_USDA=1.639
NC_035086.1	45289648	.	T	C	.	.	MAF_USDA=10.417
NC_035086.1	45289685	.	C	T	.	.	MAF_USDA=4.098
NC_035086.1	45289726	.	T	A	.	.	MAF_USDA=3.279
NC_035086.1	45289741	.	C	G	.	.	MAF_INRAE=45.57;MAF_USDA=18.235
NC_035086.1	45289742	.	C	T	.	.	MAF_INRAE=39.167;MAF_USDA=25.882
NC_035086.1	45289789	.	G	A	.	.	MAF_USDA=4.098
NC_035086.1	45289908	.	G	A	.	.	MAF_USDA=9.412
NC_035086.1	45289923	.	G	T	.	.	MAF_USDA=10.0
NC_035086.1	45290063	.	A	G	.	.	MAF_USDA=18.293
NC_035086.1	45290069	.	T	C	.	.	MAF_USDA=18.293
NC_035086.1	45290077	.	T	A	.	.	MAF_USDA=4.237
NC_035086.1	45290087	.	G	T	.	.	MAF_USDA=3.39
NC_035086.1	45290174	.	C	A	.	.	MAF_USDA=5.085
NC_035086.1	45290192	.	T	C	.	.	MAF_USDA=4.268
NC_035086.1	45290303	.	A	T	.	.	MAF_USDA=18.902
NC_035086.1	45290321	.	C	T	.	.	MAF_USDA=4.237
NC_035086.1	45290359	.	A	C	.	.	MAF_USDA=3.39
NC_035086.1	45290377	.	C	T	.	.	MAF_USDA=9.036
NC_035086.1	45290619	.	C	T	.	.	MAF_USDA=1.695
NC_035086.1	45290732	.	C	A	.	.	MAF_USDA=5.294
NC_035086.1	45290789	.	AATTCCAAG	AATTCCAAT	.	.	MAF_USDA=2.083
NC_035086.1	45290839	.	AG	AA	.	.	MAF_USDA=10.417
NC_035086.1	45290840	.	G	A	.	.	MAF_USDA=9.016
NC_035086.1	45290922	.	A	C	.	.	MAF_USDA=1.639
NC_035086.1	45290944	.	G	A	.	.	MAF_USDA=4.098
NC_035086.1	45291055	.	C	A	.	.	MAF_USDA=10.417
NC_035086.1	45291062	.	G	A	.	.	MAF_USDA=17.647
NC_035086.1	45291070	.	C	A	.	.	MAF_USDA=20.492
NC_035086.1	45291091	.	A	G	.	.	MAF_USDA=16.471
NC_035086.1	45291137	.	C	A	.	.	MAF_USDA=1.639
NC_035086.1	45291220	.	C	T	.	.	MAF_USDA=1.639
NC_035086.1	45291236	.	C	T	.	.	MAF_USDA=12.353
NC_035086.1	45291271	.	T	C	.	.	MAF_USDA=5.882
NC_035086.1	45291438	.	G	A	.	.	MAF_USDA=1.765
NC_035086.1	45291561	.	G	T	.	.	MAF_USDA=17.647
NC_035086.1	45291570	.	G	T	.	.	MAF_USDA=1.639
NC_035086.1	45291571	.	A	G	.	.	MAF_USDA=2.459
NC_035086.1	45291593	.	T	G	.	.	MAF_USDA=4.167
NC_035086.1	45291760	.	C	A	.	.	MAF_INRAE=44.937;MAF_USDA=13.69
NC_035086.1	45291793	.	C	A	.	.	MAF_USDA=4.706
NC_035086.1	45291898	.	G	T	.	.	MAF_USDA=4.098
NC_035086.1	45291932	.	A	G	.	.	MAF_USDA=3.279
NC_035086.1	45292013	.	G	T	.	.	MAF_INRAE=27.848;MAF_USDA=15.294
NC_035086.1	45292040	.	G	A	.	.	MAF_USDA=4.706
NC_035086.1	45292107	.	C	T	.	.	MAF_USDA=1.765
NC_035086.1	45292163	.	T	A	.	.	MAF_USDA=12.941
NC_035086.1	45292229	.	A	T	.	.	MAF_INRAE=44.937;MAF_USDA=27.059
NC_035086.1	45292326	.	T	C	.	.	MAF_USDA=4.098
NC_035086.1	45292476	.	T	C	.	.	MAF_USDA=14.118
NC_035086.1	45292490	.	A	T	.	.	MAF_USDA=27.083
NC_035086.1	45292492	.	T	A	.	.	MAF_USDA=16.667
NC_035086.1	45292493	.	T	A	.	.	MAF_USDA=33.333
NC_035086.1	45292702	.	G	A	.	.	MAF_USDA=1.765
NC_035086.1	45292704	.	C	A	.	.	MAF_USDA=2.459
NC_035086.1	45292858	.	C	T	.	.	MAF_INRAE=13.333;MAF_USDA=9.016
NC_035086.1	45292998	.	G	T	.	.	MAF_USDA=11.475
NC_035086.1	45293109	.	ACTTCTTA	ACTTCTTT	.	.	MAF_USDA=16.667
NC_035086.1	45293116	.	A	T	.	.	MAF_INRAE=28.481;MAF_USDA=16.393
NC_035086.1	45293124	.	G	T	.	.	MAF_INRAE=16.456;MAF_USDA=42.353
NC_035086.1	45293159	.	G	A	.	.	MAF_INRAE=44.937;MAF_USDA=30.0
NC_035086.1	45293174	.	T	C	.	.	MAF_INRAE=44.937;MAF_USDA=28.235
NC_035086.1	45293304	.	A	G	.	.	MAF_INRAE=29.114;MAF_USDA=14.118
NC_035086.1	45293373	.	T	G	.	.	MAF_USDA=4.706
NC_035086.1	45293412	.	T	G	.	.	MAF_INRAE=16.456;MAF_USDA=43.529
NC_035086.1	45293416	.	G	A	.	.	MAF_INRAE=28.481;MAF_USDA=3.529
NC_035086.1	45293423	.	A	G	.	.	MAF_INRAE=5.063;MAF_USDA=50.0
NC_035086.1	45293518	.	T	C	.	.	MAF_USDA=1.639
NC_035086.1	45293589	.	G	C	.	.	MAF_INRAE=28.481;MAF_USDA=2.941
NC_035086.1	45293601	.	A	T	.	.	MAF_INRAE=32.5
NC_035086.1	45293603	.	C	G	.	.	MAF_INRAE=32.5;MAF_USDA=6.25
NC_035086.1	45293687	.	T	C	.	.	MAF_INRAE=44.304;MAF_USDA=33.529
NC_035086.1	45293720	.	C	A	.	.	MAF_USDA=20.588
NC_035086.1	45293734	.	C	G	.	.	MAF_USDA=1.639
NC_035086.1	45293735	.	A	T	.	.	MAF_USDA=1.765
NC_035086.1	45293868	.	T	C	.	.	MAF_INRAE=28.481;MAF_USDA=3.529
NC_035086.1	45293986	.	G	T	.	.	MAF_USDA=7.059
NC_035086.1	45294018	.	T	A	.	.	MAF_INRAE=27.848;MAF_USDA=18.235
NC_035086.1	45294112	.	C	A	.	.	MAF_USDA=3.279
NC_035086.1	45294190	.	T	C	.	.	MAF_INRAE=29.114;MAF_USDA=14.706
NC_035086.1	45294241	.	A	C	.	.	MAF_INRAE=44.304;MAF_USDA=33.529
NC_035086.1	45294338	.	A	G	.	.	MAF_INRAE=27.215;MAF_USDA=18.824
NC_035086.1	45294378	.	A	G	.	.	MAF_USDA=7.059
NC_035086.1	45294383	.	A	C	.	.	MAF_USDA=10.417
NC_035086.1	45294462	.	C	T	.	.	MAF_USDA=24.118
NC_035086.1	45294463	.	G	A	.	.	MAF_INRAE=25.949;MAF_USDA=7.377
NC_035086.1	45294503	.	T	C	.	.	MAF_USDA=6.557
NC_035086.1	45294523	.	T	C	.	.	MAF_USDA=5.738
NC_035086.1	45294578	.	C	T	.	.	MAF_USDA=1.765
NC_035086.1	45294584	.	C	T	.	.	MAF_INRAE=44.304;MAF_USDA=34.118
NC_035086.1	45294596	.	A	C	.	.	MAF_INRAE=28.481;MAF_USDA=3.529
NC_035086.1	45294599	.	T	G	.	.	MAF_INRAE=44.304;MAF_USDA=33.529
NC_035086.1	45294891	.	A	C	.	.	MAF_USDA=1.639
NC_035086.1	45294912	.	C	G	.	.	MAF_INRAE=44.304;MAF_USDA=33.529
NC_035086.1	45295164	.	T	A	.	.	MAF_INRAE=29.114;MAF_USDA=22.024
NC_035086.1	45295187	.	A	G	.	.	MAF_USDA=37.5
NC_035086.1	45295249	.	A	C	.	.	MAF_USDA=5.882
NC_035086.1	45295254	.	A	C	.	.	MAF_USDA=1.639
NC_035086.1	45295293	.	C	G	.	.	MAF_INRAE=29.114;MAF_USDA=21.765
NC_035086.1	45295296	.	G	A	.	.	MAF_USDA=9.412
NC_035086.1	45295326	.	T	C	.	.	MAF_USDA=27.083
NC_035086.1	45295376	.	G	T	.	.	MAF_INRAE=44.304;MAF_USDA=33.529
NC_035086.1	45295403	.	G	A	.	.	MAF_USDA=4.098
NC_035086.1	45295509	.	A	G	.	.	MAF_USDA=1.639
NC_035086.1	45295561	.	A	T	.	.	MAF_USDA=5.294
NC_035086.1	45295680	.	T	A	.	.	MAF_INRAE=27.848;MAF_USDA=2.941
NC_035086.1	45295851	.	G	A	.	.	MAF_USDA=7.059
NC_035086.1	45296003	.	C	T	.	.	MAF_INRAE=32.911;MAF_USDA=35.882
NC_035086.1	45296052	.	A	G	.	.	MAF_INRAE=29.114;MAF_USDA=20.0
NC_035086.1	45296170	.	G	T	.	.	MAF_USDA=1.639
NC_035086.1	45296187	.	T	G	.	.	MAF_USDA=1.639
NC_035086.1	45296234	.	C	T	.	.	MAF_INRAE=3.165;MAF_USDA=5.294
NC_035086.1	45296510	.	T	C	.	.	MAF_USDA=5.882
NC_035086.1	45296690	.	C	A	.	.	MAF_INRAE=24.684;MAF_USDA=2.941
NC_035086.1	45296821	.	A	T	.	.	MAF_INRAE=37.342;MAF_USDA=18.235
NC_035086.1	45296840	.	C	A	.	.	MAF_USDA=1.765
NC_035086.1	45296846	.	C	A	.	.	MAF_USDA=1.639
NC_035086.1	45296944	.	A	G	.	.	MAF_USDA=10.417
NC_035086.1	45297179	.	C	T	.	.	MAF_INRAE=32.911;MAF_USDA=35.882
NC_035086.1	45297212	.	T	A	.	.	MAF_INRAE=26.582;MAF_USDA=13.934
NC_035086.1	45297253	.	A	G	.	.	MAF_USDA=1.765
NC_035086.1	45297339	.	C	T	.	.	MAF_USDA=3.279
NC_035086.1	45297340	.	G	A	.	.	MAF_INRAE=28.481;MAF_USDA=8.235
NC_035086.1	45297376	.	T	C	.	.	MAF_INRAE=28.481;MAF_USDA=12.353
NC_035086.1	45297387	.	T	C	.	.	MAF_USDA=1.639
NC_035086.1	45297430	.	T	A	.	.	MAF_INRAE=27.215;MAF_USDA=13.529
NC_035086.1	45297569	.	A	G	.	.	MAF_INRAE=37.342
NC_035086.1	45297679	.	G	T	.	.	MAF_INRAE=37.975;MAF_USDA=23.529
NC_035086.1	45297680	.	C	A	.	.	MAF_USDA=1.639
NC_035086.1	45297967	.	C	T	.	.	MAF_INRAE=28.481;MAF_USDA=3.529
NC_035086.1	45298068	.	C	A	.	.	MAF_USDA=1.667
NC_035086.1	45298365	.	T	C	.	.	MAF_INRAE=48.734;MAF_USDA=45.882
NC_035086.1	45298412	.	T	C	.	.	MAF_USDA=6.471
NC_035086.1	45298483	.	C	T	.	.	MAF_INRAE=34.81;MAF_USDA=45.294
NC_035086.1	45298503	.	A	T	.	.	MAF_USDA=10.0
NC_035086.1	45298504	.	T	A	.	.	MAF_USDA=2.353
NC_035086.1	45298573	.	G	A	.	.	MAF_USDA=1.639
NC_035086.1	45298587	.	G	T	.	.	MAF_INRAE=24.684;MAF_USDA=5.294
NC_035086.1	45298650	.	T	G	.	.	MAF_INRAE=27.215;MAF_USDA=30.588
NC_035086.1	45298780	.	G	C	.	.	MAF_INRAE=49.367;MAF_USDA=12.353
NC_035086.1	45298782	.	G	T	.	.	MAF_INRAE=45.0;MAF_USDA=12.353
NC_035086.1	45298792	.	A	G	.	.	MAF_USDA=2.459
NC_035086.1	45298823	.	T	G	.	.	MAF_USDA=26.471
NC_035086.1	45298955	.	C	G	.	.	MAF_USDA=23.529
NC_035086.1	45298997	.	G	C	.	.	MAF_USDA=4.098
NC_035086.1	45299000	.	T	G	.	.	MAF_INRAE=36.709;MAF_USDA=43.529
NC_035086.1	45299017	.	T	G	.	.	MAF_USDA=2.083
NC_035086.1	45299020	.	T	G	.	.	MAF_USDA=2.083
NC_035086.1	45299044	.	C	A	.	.	MAF_USDA=3.529
NC_035086.1	45299111	.	A	T	.	.	MAF_INRAE=24.684;MAF_USDA=5.882
NC_035086.1	45299190	.	C	A	.	.	MAF_USDA=1.639
NC_035086.1	45299198	.	G	A	.	.	MAF_INRAE=48.734;MAF_USDA=11.765
NC_035086.1	45299222	.	C	G	.	.	MAF_USDA=4.918
NC_035086.1	45299224	.	T	A	.	.	MAF_USDA=10.0
NC_035086.1	45299296	.	G	T	.	.	MAF_INRAE=13.333
NC_035086.1	45299348	.	C	T	.	.	MAF_USDA=3.529
NC_035086.1	45299363	.	G	A	.	.	MAF_USDA=2.459
NC_035086.1	45299591	.	C	A	.	.	MAF_USDA=2.459
NC_035086.1	45299642	.	T	A	.	.	MAF_INRAE=10.127;MAF_USDA=7.647
NC_035086.1	45299745	.	T	G	.	.	MAF_USDA=3.279
NC_035086.1	45299797	.	G	T	.	.	MAF_INRAE=26.582;MAF_USDA=10.0
NC_035086.1	45299805	.	G	A	.	.	MAF_USDA=26.471
NC_035086.1	45299828	.	C	T	.	.	MAF_USDA=27.059
NC_035086.1	45299950	.	G	A	.	.	MAF_USDA=1.639
NC_035086.1	45300125	.	G	A	.	.	MAF_USDA=3.529
NC_035086.1	45300138	.	A	G	.	.	MAF_USDA=2.941
NC_035086.1	45300169	.	T	A	.	.	MAF_USDA=2.459
NC_035086.1	45300180	.	G	A	.	.	MAF_INRAE=48.101;MAF_USDA=44.118
NC_035086.1	45300307	.	C	T	.	.	MAF_INRAE=22.785;MAF_USDA=2.941
NC_035086.1	45300318	.	A	G	.	.	MAF_INRAE=31.579;MAF_USDA=40.0
NC_035086.1	45300348	.	C	T	.	.	MAF_USDA=2.459
NC_035086.1	45300351	.	T	G	.	.	MAF_USDA=1.765
NC_035086.1	45300373	.	G	A	.	.	MAF_USDA=45.833
NC_035086.1	45300374	.	C	T	.	.	MAF_USDA=47.917
NC_035086.1	45300375	.	C	T	.	.	MAF_USDA=43.75
NC_035086.1	45300378	.	C	A	.	.	MAF_INRAE=38.333;MAF_USDA=34.118
NC_035086.1	45300390	.	G	T	.	.	MAF_USDA=4.118
NC_035086.1	45300442	.	G	T	.	.	MAF_INRAE=24.684;MAF_USDA=2.941
NC_035086.1	45300445	.	C	T	.	.	MAF_INRAE=17.5;MAF_USDA=4.706
NC_035086.1	45300464	.	A	G	.	.	MAF_USDA=4.118
NC_035086.1	45300477	.	G	A	.	.	MAF_INRAE=24.684;MAF_USDA=2.976
NC_035086.1	45300519	.	A	C	.	.	MAF_USDA=1.765
NC_035086.1	45300526	.	G	A	.	.	MAF_USDA=1.765
NC_035086.1	45300530	.	G	A	.	.	MAF_USDA=1.765
NC_035086.1	45300531	.	C	G	.	.	MAF_USDA=1.765
NC_035086.1	45300534	.	A	G	.	.	MAF_USDA=2.083
NC_035086.1	45300610	.	T	C	.	.	MAF_INRAE=48.101;MAF_USDA=46.471
NC_035086.1	45300613	.	T	C	.	.	MAF_INRAE=46.667;MAF_USDA=46.471
NC_035086.1	45300628	.	C	T	.	.	MAF_INRAE=23.418;MAF_USDA=6.25
NC_035086.1	45300669	.	C	A	.	.	MAF_INRAE=31.579
NC_035086.1	45300752	.	G	T	.	.	MAF_USDA=3.279
NC_035086.1	45300779	.	G	A	.	.	MAF_INRAE=22.785;MAF_USDA=2.353
NC_035086.1	45300890	.	T	G	.	.	MAF_USDA=2.083
NC_035086.1	45300990	.	C	A	.	.	MAF_INRAE=23.418;MAF_USDA=5.294
NC_035086.1	45301044	.	T	C	.	.	MAF_INRAE=48.734;MAF_USDA=25.41
NC_035086.1	45301089	.	G	A	.	.	MAF_USDA=41.667
NC_035086.1	45301110	.	G	A	.	.	MAF_INRAE=47.468;MAF_USDA=45.882
NC_035086.1	45301128	.	G	T	.	.	MAF_INRAE=33.544;MAF_USDA=34.706
NC_035086.1	45301143	.	C	G	.	.	MAF_INRAE=48.101;MAF_USDA=46.471
NC_035086.1	45301243	.	G	A	.	.	MAF_INRAE=48.101;MAF_USDA=41.667
NC_035086.1	45301256	.	A	G	.	.	MAF_INRAE=48.101;MAF_USDA=41.667
NC_035086.1	45301366	.	ATA	ATT	.	.	MAF_USDA=22.917
NC_035086.1	45301391	.	A	T	.	.	MAF_USDA=25.0
NC_035086.1	45301392	.	A	T	.	.	MAF_USDA=2.083
NC_035086.1	45301396	.	T	G	.	.	MAF_USDA=6.471
NC_035086.1	45301484	.	G	T	.	.	MAF_USDA=1.639
NC_035086.1	45301531	.	A	T	.	.	MAF_INRAE=50.0;MAF_USDA=28.824
NC_035086.1	45301562	.	C	T	.	.	MAF_INRAE=10.127;MAF_USDA=7.059
NC_035086.1	45301626	.	C	T	.	.	MAF_INRAE=47.468;MAF_USDA=44.706
NC_035086.1	45301632	.	G	A	.	.	MAF_INRAE=10.127;MAF_USDA=31.765
NC_035086.1	45301698	.	G	A	.	.	MAF_USDA=1.639
NC_035086.1	45301700	.	A	T	.	.	MAF_USDA=9.412
NC_035086.1	45301703	.	C	A	.	.	MAF_INRAE=48.333;MAF_USDA=44.706
NC_035086.1	45301708	.	C	T	.	.	MAF_USDA=1.639
NC_035086.1	45301711	.	G	A	.	.	MAF_INRAE=24.684;MAF_USDA=2.941
NC_035086.1	45302035	.	T	G	.	.	MAF_USDA=4.098
NC_035086.1	45302037	.	A	T	.	.	MAF_USDA=11.176
NC_035086.1	45302180	.	G	T	.	.	MAF_INRAE=14.557;MAF_USDA=33.529
NC_035086.1	45302197	.	G	A	.	.	MAF_USDA=7.377
NC_035086.1	45302379	.	A	C	.	.	MAF_USDA=9.412
NC_035086.1	45302390	.	C	T	.	.	MAF_USDA=1.639
NC_035086.1	45302400	.	C	T	.	.	MAF_USDA=4.098
NC_035086.1	45302428	.	T	C	.	.	MAF_USDA=2.941
NC_035086.1	45302481	.	G	A	.	.	MAF_USDA=2.941
NC_035086.1	45302645	.	C	A	.	.	MAF_USDA=2.941
NC_035086.1	45302670	.	T	C	.	.	MAF_USDA=2.941
NC_035086.1	45302672	.	C	T	.	.	MAF_USDA=2.459
NC_035086.1	45302699	.	G	A	.	.	MAF_INRAE=22.785;MAF_USDA=2.941
NC_035086.1	45302833	.	G	A	.	.	MAF_INRAE=13.333;MAF_USDA=9.836
NC_035086.1	45302857	.	A	G	.	.	MAF_USDA=2.941
NC_035086.1	45302943	.	G	A	.	.	MAF_INRAE=48.101;MAF_USDA=41.765
NC_035086.1	45302983	.	A	G	.	.	MAF_USDA=10.417
NC_035086.1	45302984	.	G	T	.	.	MAF_USDA=10.417
NC_035086.1	45303054	.	C	T	.	.	MAF_USDA=1.639
NC_035086.1	45303058	.	C	T	.	.	MAF_USDA=3.279
NC_035086.1	45303151	.	C	T	.	.	MAF_USDA=3.529
NC_035086.1	45303300	.	T	C	.	.	MAF_INRAE=14.557;MAF_USDA=13.529
NC_035086.1	45303423	.	C	T	.	.	MAF_INRAE=23.418;MAF_USDA=2.941
NC_035086.1	45303464	.	T	A	.	.	MAF_INRAE=48.101;MAF_USDA=46.471
NC_035086.1	45303481	.	T	A	.	.	MAF_INRAE=48.101;MAF_USDA=46.471
NC_035086.1	45303520	.	G	A	.	.	MAF_USDA=3.279
NC_035086.1	45303540	.	C	G	.	.	MAF_INRAE=48.101;MAF_USDA=45.882
NC_035086.1	45303671	.	G	T	.	.	MAF_USDA=7.377
NC_035086.1	45303687	.	G	T	.	.	MAF_USDA=2.459
NC_035086.1	45303760	.	G	A	.	.	MAF_INRAE=10.127;MAF_USDA=32.353
NC_035086.1	45303833	.	A	G	.	.	MAF_USDA=17.647
NC_035086.1	45304257	.	G	A	.	.	MAF_USDA=4.706
NC_035086.1	45304514	.	G	A	.	.	MAF_INRAE=47.468;MAF_USDA=45.882
NC_035086.1	45304571	.	T	C	.	.	MAF_INRAE=48.101;MAF_USDA=45.882
NC_035086.1	45304675	.	A	T	.	.	MAF_INRAE=13.924;MAF_USDA=13.529
NC_035086.1	45304691	.	G	T	.	.	MAF_USDA=4.098
NC_035086.1	45304705	.	T	C	.	.	MAF_USDA=1.639
NC_035086.1	45304709	.	C	T	.	.	MAF_INRAE=10.127;MAF_USDA=31.765
NC_035086.1	45304832	.	A	T	.	.	MAF_INRAE=48.101;MAF_USDA=46.471
NC_035086.1	45304855	.	C	G	.	.	MAF_INRAE=48.734;MAF_USDA=12.353
NC_035086.1	45304864	.	G	A	.	.	MAF_USDA=12.941
NC_035086.1	45304874	.	G	A	.	.	MAF_INRAE=48.101;MAF_USDA=46.471
NC_035086.1	45304911	.	G	A	.	.	MAF_INRAE=14.557;MAF_USDA=13.529
NC_035086.1	45305138	.	C	T	.	.	MAF_USDA=41.667
NC_035086.1	45305182	.	G	C	.	.	MAF_INRAE=1.667;MAF_USDA=39.583
NC_035086.1	45305204	.	A	G	.	.	MAF_INRAE=46.667;MAF_USDA=45.882
NC_035086.1	45305233	.	T	A	.	.	MAF_USDA=8.333
NC_035086.1	45305266	.	C	T	.	.	MAF_INRAE=37.5;MAF_USDA=31.765
NC_035086.1	45305267	.	G	A	.	.	MAF_INRAE=13.333;MAF_USDA=4.918
NC_035086.1	45305334	.	C	T	.	.	MAF_INRAE=14.557;MAF_USDA=11.765
NC_035086.1	45305340	.	C	T	.	.	MAF_INRAE=48.101;MAF_USDA=45.882
NC_035086.1	45305371	.	T	G	.	.	MAF_INRAE=10.127;MAF_USDA=28.824
NC_035086.1	45305387	.	C	T	.	.	MAF_USDA=13.529
NC_035086.1	45305431	.	G	A	.	.	MAF_USDA=4.918
NC_035086.1	45305465	.	A	T	.	.	MAF_USDA=43.75
NC_035086.1	45305478	.	T	C	.	.	MAF_USDA=47.619
NC_035086.1	45305483	.	T	C	.	.	MAF_USDA=45.833
NC_035086.1	45305510	.	G	A	.	.	MAF_INRAE=21.053
NC_035086.1	45305538	.	G	A	.	.	MAF_INRAE=31.579;MAF_USDA=10.0
NC_035086.1	45305556	.	A	T	.	.	MAF_INRAE=23.418;MAF_USDA=2.941
NC_035086.1	45305584	.	G	A	.	.	MAF_INRAE=27.215;MAF_USDA=5.738
NC_035086.1	45305611	.	C	T	.	.	MAF_INRAE=8.333
NC_035086.1	45305612	.	G	A	.	.	MAF_USDA=8.929
NC_035086.1	45305731	.	C	T	.	.	MAF_USDA=14.706
NC_035086.1	45305751	.	A	C	.	.	MAF_INRAE=32.278;MAF_USDA=35.882
NC_035086.1	45305774	.	T	C	.	.	MAF_USDA=32.941
NC_035086.1	45305809	.	C	T	.	.	MAF_USDA=2.459
NC_035086.1	45305956	.	C	T	.	.	MAF_INRAE=3.165;MAF_USDA=5.357
NC_035086.1	45305969	.	T	G	.	.	MAF_INRAE=47.468;MAF_USDA=41.176
NC_035086.1	45305975	.	A	C	.	.	MAF_INRAE=13.333;MAF_USDA=8.197
NC_035086.1	45306062	.	G	A	.	.	MAF_USDA=1.639
NC_035086.1	45306072	.	T	C	.	.	MAF_USDA=28.824
NC_035086.1	45306097	.	A	T	.	.	MAF_USDA=1.639
NC_035086.1	45306106	.	T	G	.	.	MAF_INRAE=48.101;MAF_USDA=41.765
NC_035086.1	45306114	.	T	A	.	.	MAF_INRAE=5.833
NC_035086.1	45306160	.	G	A	.	.	MAF_USDA=1.639
NC_035086.1	45306197	.	G	A	.	.	MAF_USDA=3.279
NC_035086.1	45306432	.	A	G	.	.	MAF_INRAE=4.167
NC_035086.1	45306436	.	T	C	.	.	MAF_INRAE=4.167
NC_035086.1	45306447	.	A	T	.	.	MAF_INRAE=4.167
NC_035086.1	45306452	.	C	T	.	.	MAF_INRAE=4.167
NC_035086.1	45306455	.	T	C	.	.	MAF_INRAE=4.167
NC_035086.1	45306468	.	C	T	.	.	MAF_INRAE=3.333
NC_035086.1	45306493	.	T	C	.	.	MAF_INRAE=44.167;MAF_USDA=4.167
NC_035086.1	45306500	.	A	C	.	.	MAF_INRAE=2.5
NC_035086.1	45306504	.	T	C	.	.	MAF_INRAE=2.5
NC_035086.1	45306507	.	T	A	.	.	MAF_INRAE=2.5
NC_035086.1	45306510	.	A	G	.	.	MAF_INRAE=4.167
NC_035086.1	45306531	.	G	T	.	.	MAF_INRAE=4.167
NC_035086.1	45306545	.	T	G	.	.	MAF_INRAE=24.051
NC_035086.1	45306546	.	A	C	.	.	MAF_INRAE=1.667
NC_035086.1	45306558	.	G	A	.	.	MAF_INRAE=24.684;MAF_USDA=47.647
NC_035086.1	45306571	.	T	C	.	.	MAF_INRAE=24.684;MAF_USDA=44.118
NC_035086.1	45306572	.	A	C	.	.	MAF_INRAE=25.833;MAF_USDA=14.706
NC_035086.1	45306635	.	A	T	.	.	MAF_USDA=16.667
NC_035086.1	45306720	.	A	G	.	.	MAF_USDA=1.639
NC_035086.1	45306726	.	G	T	.	.	MAF_USDA=4.918
NC_035086.1	45306743	.	C	T	.	.	MAF_INRAE=9.167
NC_035086.1	45306781	.	T	C	.	.	MAF_INRAE=17.5
NC_035086.1	45306782	.	G	T	.	.	MAF_INRAE=17.5
NC_035086.1	45306787	.	T	A	.	.	MAF_INRAE=16.667
NC_035086.1	45306801	.	G	A	.	.	MAF_INRAE=17.5
NC_035086.1	45306859	.	A	T	.	.	MAF_USDA=27.083
NC_035086.1	45306880	.	G	A	.	.	MAF_INRAE=3.333
NC_035086.1	45306889	.	G	A	.	.	MAF_INRAE=3.333
NC_035086.1	45306923	.	T	C	.	.	MAF_USDA=18.75
NC_035086.1	45307023	.	G	A	.	.	MAF_USDA=1.765
NC_035086.1	45307025	.	G	A	.	.	MAF_INRAE=48.734;MAF_USDA=12.941
NC_035086.1	45307220	.	G	A	.	.	MAF_USDA=5.294
NC_035086.1	45307221	.	T	G	.	.	MAF_INRAE=11.667;MAF_USDA=7.059
NC_035086.1	45307292	.	G	A	.	.	MAF_INRAE=24.051;MAF_USDA=42.941
NC_035086.1	45307319	.	T	C	.	.	MAF_INRAE=45.833;MAF_USDA=10.588
NC_035086.1	45307342	.	G	C	.	.	MAF_INRAE=26.667;MAF_USDA=37.5
NC_035086.1	45307418	.	G	A	.	.	MAF_USDA=6.25
NC_035086.1	45307463	.	T	A	.	.	MAF_USDA=7.377
NC_035086.1	45307481	.	G	T	.	.	MAF_USDA=2.353
NC_035086.1	45307496	.	A	T	.	.	MAF_USDA=5.882
NC_035086.1	45307498	.	T	C	.	.	MAF_USDA=12.295
NC_035086.1	45307506	.	C	A	.	.	MAF_USDA=1.639
NC_035086.1	45307562	.	G	T	.	.	MAF_INRAE=48.734;MAF_USDA=12.941
NC_035086.1	45307638	.	C	T	.	.	MAF_USDA=15.882
NC_035086.1	45307641	.	G	A	.	.	MAF_USDA=14.706
NC_035086.1	45307662	.	A	T	.	.	MAF_INRAE=14.557;MAF_USDA=18.235
NC_035086.1	45307841	.	C	T	.	.	MAF_USDA=31.765
NC_035086.1	45307878	.	A	G	.	.	MAF_INRAE=22.785;MAF_USDA=44.118
NC_035086.1	45307898	.	A	C	.	.	MAF_USDA=10.417
NC_035086.1	45308013	.	T	A	.	.	MAF_USDA=15.294
NC_035086.1	45308093	.	G	T	.	.	MAF_INRAE=23.418;MAF_USDA=2.941
NC_035086.1	45308096	.	G	A	.	.	MAF_INRAE=25.833;MAF_USDA=2.941
NC_035086.1	45308113	.	G	T	.	.	MAF_INRAE=10.127;MAF_USDA=22.917
NC_035086.1	45308130	.	A	G	.	.	MAF_INRAE=14.557;MAF_USDA=18.824
NC_035086.1	45308153	.	G	T	.	.	MAF_USDA=4.706
NC_035086.1	45308164	.	C	T	.	.	MAF_INRAE=13.924;MAF_USDA=18.824
NC_035086.1	45308183	.	T	A	.	.	MAF_USDA=1.639
NC_035086.1	45308196	.	T	A	.	.	MAF_USDA=1.765
NC_035086.1	45308378	.	G	C	.	.	MAF_INRAE=10.127;MAF_USDA=7.059
NC_035086.1	45308384	.	C	T	.	.	MAF_USDA=1.639
NC_035086.1	45308389	.	C	G	.	.	MAF_INRAE=24.684;MAF_USDA=31.176
NC_035086.1	45308390	.	A	C	.	.	MAF_INRAE=27.5;MAF_USDA=31.176
NC_035086.1	45308407	.	C	T	.	.	MAF_USDA=12.353
NC_035086.1	45308430	.	T	C	.	.	MAF_INRAE=24.051;MAF_USDA=31.176
NC_035086.1	45308636	.	T	C	.	.	MAF_USDA=1.639
NC_035086.1	45308897	.	A	T	.	.	MAF_INRAE=26.582;MAF_USDA=2.083
NC_035086.1	45308964	.	T	C	.	.	MAF_USDA=11.905
NC_035086.1	45309011	.	A	G	.	.	MAF_USDA=1.639
NC_035086.1	45309066	.	A	G	.	.	MAF_USDA=2.083
NC_035086.1	45309074	.	T	C	.	.	MAF_INRAE=25.949;MAF_USDA=7.377
NC_035086.1	45309138	.	T	A	.	.	MAF_INRAE=49.367;MAF_USDA=9.412
NC_035086.1	45309415	.	G	C	.	.	MAF_INRAE=33.544;MAF_USDA=40.0
NC_035086.1	45309423	.	G	T	.	.	MAF_USDA=4.706
NC_035086.1	45309428	.	G	C	.	.	MAF_INRAE=48.101;MAF_USDA=11.765
NC_035086.1	45309665	.	T	C	.	.	MAF_INRAE=10.759;MAF_USDA=7.059
NC_035086.1	45309693	.	G	A	.	.	MAF_INRAE=48.734;MAF_USDA=12.941
NC_035086.1	45309748	.	C	A	.	.	MAF_INRAE=38.608;MAF_USDA=50.0
NC_035086.1	45309785	.	A	G	.	.	MAF_INRAE=15.19;MAF_USDA=48.235
NC_035086.1	45309852	.	A	T	.	.	MAF_INRAE=25.316;MAF_USDA=40.0
NC_035086.1	45309930	.	G	T	.	.	MAF_USDA=1.639
NC_035086.1	45309983	.	T	A	.	.	MAF_INRAE=33.544;MAF_USDA=43.529
NC_035086.1	45309999	.	C	G	.	.	MAF_USDA=1.639
NC_035086.1	45310007	.	A	C	.	.	MAF_USDA=13.529
NC_035086.1	45310200	.	T	C	.	.	MAF_USDA=22.917
NC_035086.1	45310320	.	G	A	.	.	MAF_INRAE=12.658;MAF_USDA=35.882
NC_035086.1	45310420	.	T	G	.	.	MAF_INRAE=48.734;MAF_USDA=17.647
NC_035086.1	45310460	.	A	T	.	.	MAF_INRAE=13.924;MAF_USDA=35.294
NC_035086.1	45310486	.	T	G	.	.	MAF_INRAE=34.81;MAF_USDA=38.824
NC_035086.1	45310497	.	G	T	.	.	MAF_INRAE=24.051;MAF_USDA=6.25
NC_035086.1	45310516	.	T	C	.	.	MAF_USDA=22.941
NC_035086.1	45310522	.	T	C	.	.	MAF_INRAE=46.835;MAF_USDA=12.941
NC_035086.1	45310559	.	C	A	.	.	MAF_INRAE=7.595;MAF_USDA=34.706
NC_035086.1	45310563	.	G	T	.	.	MAF_USDA=5.0
NC_035086.1	45310688	.	T	A	.	.	MAF_INRAE=14.557;MAF_USDA=35.294
NC_035086.1	45310798	.	T	A	.	.	MAF_USDA=10.417
NC_035086.1	45310800	.	T	C	.	.	MAF_USDA=10.417
NC_035086.1	45310822	.	A	T	.	.	MAF_USDA=7.647
NC_035086.1	45310829	.	C	T	.	.	MAF_USDA=2.459
NC_035086.1	45310837	.	T	G	.	.	MAF_INRAE=15.19;MAF_USDA=37.059
NC_035086.1	45310903	.	A	G	.	.	MAF_USDA=1.667
NC_035086.1	45310904	.	C	G	.	.	MAF_INRAE=11.392;MAF_USDA=25.0
NC_035086.1	45310912	.	T	G	.	.	MAF_USDA=6.548
NC_035086.1	45310914	.	G	C	.	.	MAF_USDA=6.548
NC_035086.1	45310921	.	A	T	.	.	MAF_INRAE=2.5;MAF_USDA=8.333
NC_035086.1	45310972	.	A	T	.	.	MAF_INRAE=8.333
NC_035086.1	45311012	.	G	A	.	.	MAF_USDA=18.75
NC_035086.1	45311150	.	C	G	.	.	MAF_USDA=10.417
NC_035086.1	45311302	.	G	T	.	.	MAF_USDA=10.417
NC_035086.1	45311309	.	G	C	.	.	MAF_USDA=18.75
NC_035086.1	45311314	.	G	A	.	.	MAF_INRAE=48.333;MAF_USDA=33.333
NC_035086.1	45311603	.	C	T	.	.	MAF_INRAE=21.053;MAF_USDA=38.824
NC_035086.1	45311624	.	A	C	.	.	MAF_INRAE=15.19;MAF_USDA=37.059
NC_035086.1	45311630	.	C	T	.	.	MAF_INRAE=15.19;MAF_USDA=37.059
NC_035086.1	45311673	.	G	T	.	.	MAF_USDA=7.377
NC_035086.1	45311686	.	C	T	.	.	MAF_INRAE=14.557;MAF_USDA=34.706
NC_035086.1	45311707	.	C	A	.	.	MAF_USDA=1.765
NC_035086.1	45311740	.	AT	AC	.	.	MAF_USDA=22.917
NC_035086.1	45311741	.	T	C	.	.	MAF_INRAE=14.557
NC_035086.1	45311759	.	C	T	.	.	MAF_USDA=2.459
NC_035086.1	45312002	.	T	C	.	.	MAF_INRAE=34.177;MAF_USDA=47.647
NC_035086.1	45312083	.	G	A	.	.	MAF_INRAE=48.734;MAF_USDA=12.941
NC_035086.1	45312115	.	C	T	.	.	MAF_INRAE=33.544;MAF_USDA=41.176
NC_035086.1	45312135	.	C	A	.	.	MAF_INRAE=48.734;MAF_USDA=12.353
NC_035086.1	45312142	.	C	T	.	.	MAF_INRAE=14.557;MAF_USDA=12.353
NC_035086.1	45312211	.	T	A	.	.	MAF_INRAE=9.494;MAF_USDA=40.0
NC_035086.1	45312265	.	A	G	.	.	MAF_INRAE=37.975;MAF_USDA=36.471
NC_035086.1	45312428	.	T	C	.	.	MAF_INRAE=24.684;MAF_USDA=24.118
NC_035086.1	45312568	.	C	T	.	.	MAF_USDA=6.557
NC_035086.1	45312585	.	A	G	.	.	MAF_INRAE=48.734;MAF_USDA=17.059
NC_035086.1	45312614	.	C	T	.	.	MAF_INRAE=3.165;MAF_USDA=11.765
NC_035086.1	45312624	.	G	A	.	.	MAF_USDA=3.279
NC_035086.1	45312774	.	A	T	.	.	MAF_INRAE=2.532;MAF_USDA=17.059
NC_035086.1	45312786	.	T	C	.	.	MAF_INRAE=2.532;MAF_USDA=5.294
NC_035086.1	45312793	.	T	C	.	.	MAF_INRAE=49.367;MAF_USDA=8.235
NC_035086.1	45312995	.	C	T	.	.	MAF_USDA=3.279
NC_035086.1	45313017	.	G	C	.	.	MAF_INRAE=8.861;MAF_USDA=43.75
NC_035086.1	45313089	.	G	A	.	.	MAF_INRAE=10.833;MAF_USDA=22.941
NC_035086.1	45313129	.	G	A	.	.	MAF_INRAE=22.152;MAF_USDA=36.471
NC_035086.1	45313174	.	T	G	.	.	MAF_INRAE=24.684;MAF_USDA=2.083
NC_035086.1	45313278	.	C	T	.	.	MAF_INRAE=3.333
NC_035086.1	45313322	.	T	A	.	.	MAF_INRAE=33.544;MAF_USDA=39.412
NC_035086.1	45313323	.	A	G	.	.	MAF_INRAE=37.5;MAF_USDA=39.412
NC_035086.1	45313380	.	G	T	.	.	MAF_INRAE=1.667;MAF_USDA=4.918
NC_035086.1	45313385	.	G	T	.	.	MAF_INRAE=3.165;MAF_USDA=5.294
NC_035086.1	45313394	.	A	G	.	.	MAF_INRAE=48.101;MAF_USDA=14.706
NC_035086.1	45313419	.	A	C	.	.	MAF_USDA=3.279
NC_035086.1	45313507	.	C	G	.	.	MAF_INRAE=34.177;MAF_USDA=40.588
NC_035086.1	45313636	.	A	C	.	.	MAF_USDA=10.588
NC_035086.1	45313663	.	T	A	.	.	MAF_INRAE=33.544;MAF_USDA=38.824
NC_035086.1	45313794	.	G	A	.	.	MAF_USDA=17.647
NC_035086.1	45313832	.	G	A	.	.	MAF_INRAE=3.165;MAF_USDA=14.118
NC_035086.1	45313845	.	C	T	.	.	MAF_INRAE=33.544;MAF_USDA=38.824
NC_035086.1	45313851	.	T	C	.	.	MAF_INRAE=33.544;MAF_USDA=39.412
NC_035086.1	45313872	.	C	T	.	.	MAF_INRAE=3.165;MAF_USDA=4.706
NC_035086.1	45313875	.	G	A	.	.	MAF_USDA=17.647
NC_035086.1	45313966	.	G	T	.	.	MAF_USDA=4.098
NC_035086.1	45314073	.	T	A	.	.	MAF_INRAE=33.544;MAF_USDA=38.824
NC_035086.1	45314102	.	A	C	.	.	MAF_INRAE=33.544;MAF_USDA=39.412
NC_035086.1	45314128	.	T	G	.	.	MAF_INRAE=33.544;MAF_USDA=39.412
NC_035086.1	45314176	.	A	T	.	.	MAF_INRAE=33.544;MAF_USDA=38.824
NC_035086.1	45314198	.	T	G	.	.	MAF_INRAE=33.544;MAF_USDA=39.412
NC_035086.1	45314210	.	C	T	.	.	MAF_USDA=3.279
NC_035086.1	45314326	.	G	A	.	.	MAF_INRAE=33.544;MAF_USDA=39.412
NC_035086.1	45314375	.	G	A	.	.	MAF_USDA=1.639
NC_035086.1	45314420	.	A	C	.	.	MAF_INRAE=32.911;MAF_USDA=38.824
NC_035086.1	45314483	.	T	G	.	.	MAF_INRAE=10.127;MAF_USDA=39.412
NC_035086.1	45314506	.	T	C	.	.	MAF_INRAE=13.291;MAF_USDA=28.824
NC_035086.1	45314531	.	T	C	.	.	MAF_INRAE=3.165;MAF_USDA=13.529
NC_035086.1	45314559	.	C	A	.	.	MAF_INRAE=48.101;MAF_USDA=14.706
NC_035086.1	45314636	.	G	T	.	.	MAF_USDA=5.294
NC_035086.1	45314650	.	C	T	.	.	MAF_USDA=1.639
NC_035086.1	45314720	.	G	A	.	.	MAF_INRAE=3.165;MAF_USDA=15.294
NC_035086.1	45314815	.	G	A	.	.	MAF_INRAE=13.333;MAF_USDA=9.836
NC_035086.1	45314889	.	A	C	.	.	MAF_USDA=1.765
NC_035086.1	45314904	.	T	G	.	.	MAF_USDA=17.647
NC_035086.1	45314964	.	T	A	.	.	MAF_USDA=1.639
NC_035086.1	45315019	.	C	T	.	.	MAF_USDA=3.279
NC_035086.1	45315059	.	C	A	.	.	MAF_INRAE=23.418;MAF_USDA=2.941
NC_035086.1	45315196	.	C	A	.	.	MAF_INRAE=13.333;MAF_USDA=5.738
NC_035086.1	45315264	.	C	A	.	.	MAF_INRAE=34.81;MAF_USDA=31.176
NC_035086.1	45315311	.	T	G	.	.	MAF_INRAE=24.684;MAF_USDA=2.941
NC_035086.1	45315467	.	G	T	.	.	MAF_USDA=6.557
NC_035086.1	45315486	.	C	T	.	.	MAF_INRAE=49.367;MAF_USDA=8.235
NC_035086.1	45315563	.	G	T	.	.	MAF_USDA=4.167
NC_035086.1	45315606	.	G	A	.	.	MAF_INRAE=5.263;MAF_USDA=22.353
NC_035086.1	45315632	.	C	G	.	.	MAF_USDA=2.459
NC_035086.1	45315662	.	G	A	.	.	MAF_INRAE=10.127;MAF_USDA=40.0
NC_035086.1	45315760	.	C	T	.	.	MAF_INRAE=3.165;MAF_USDA=14.706
NC_035086.1	45315889	.	G	C	.	.	MAF_INRAE=3.165;MAF_USDA=14.706
NC_035086.1	45315917	.	G	T	.	.	MAF_INRAE=13.333;MAF_USDA=24.706
NC_035086.1	45315957	.	C	T	.	.	MAF_USDA=2.459
NC_035086.1	45315987	.	T	C	.	.	MAF_INRAE=3.165;MAF_USDA=14.706
NC_035086.1	45316015	.	A	T	.	.	MAF_INRAE=30.38;MAF_USDA=15.882
NC_035086.1	45316020	.	T	C	.	.	MAF_INRAE=3.165;MAF_USDA=14.706
NC_035086.1	45316068	.	A	T	.	.	MAF_INRAE=13.333;MAF_USDA=9.016
NC_035086.1	45316089	.	T	C	.	.	MAF_USDA=3.279
NC_035086.1	45316173	.	G	A	.	.	MAF_INRAE=13.333;MAF_USDA=9.016
NC_035086.1	45316279	.	G	A	.	.	MAF_INRAE=3.165;MAF_USDA=15.882
NC_035086.1	45316314	.	A	G	.	.	MAF_USDA=10.417
NC_035086.1	45316408	.	G	A	.	.	MAF_INRAE=12.5;MAF_USDA=9.016
NC_035086.1	45316597	.	T	G	.	.	MAF_USDA=3.279
NC_035086.1	45316608	.	A	C	.	.	MAF_INRAE=3.165;MAF_USDA=14.706
NC_035086.1	45316618	.	A	C	.	.	MAF_INRAE=3.165;MAF_USDA=14.706
NC_035086.1	45316686	.	C	T	.	.	MAF_USDA=4.706
NC_035086.1	45316690	.	T	A	.	.	MAF_INRAE=3.165;MAF_USDA=15.882
NC_035086.1	45316695	.	A	T	.	.	MAF_INRAE=3.165;MAF_USDA=14.706
NC_035086.1	45316707	.	T	A	.	.	MAF_USDA=1.639
NC_035086.1	45316738	.	G	C	.	.	MAF_USDA=2.459
NC_035086.1	45316816	.	G	A	.	.	MAF_INRAE=3.165;MAF_USDA=15.882
NC_035086.1	45317126	.	C	T	.	.	MAF_INRAE=1.667;MAF_USDA=4.918
NC_035086.1	45317199	.	C	G	.	.	MAF_INRAE=44.937;MAF_USDA=29.412
NC_035086.1	45317272	.	T	C	.	.	MAF_INRAE=48.101;MAF_USDA=12.941
NC_035086.1	45317334	.	T	A	.	.	MAF_USDA=1.765
NC_035086.1	45317427	.	T	A	.	.	MAF_INRAE=45.833
NC_035086.1	45317468	.	T	G	.	.	MAF_USDA=18.235
NC_035086.1	45317609	.	A	G	.	.	MAF_USDA=38.095
NC_035086.1	45317648	.	C	G	.	.	MAF_USDA=40.361
NC_035086.1	45317757	.	G	T	.	.	MAF_USDA=1.667
NC_035086.1	45317804	.	T	C	.	.	MAF_USDA=1.765
NC_035086.1	45317810	.	C	A	.	.	MAF_INRAE=25.949;MAF_USDA=9.016
NC_035086.1	45317879	.	T	G	.	.	MAF_USDA=2.459
NC_035086.1	45317883	.	A	C	.	.	MAF_INRAE=31.646;MAF_USDA=40.0
NC_035086.1	45317938	.	C	T	.	.	MAF_USDA=1.639
NC_035086.1	45317944	.	G	A	.	.	MAF_USDA=20.833
NC_035086.1	45317945	.	T	A	.	.	MAF_USDA=16.667
NC_035086.1	45317948	.	C	T	.	.	MAF_USDA=18.75
NC_035086.1	45318051	.	G	C	.	.	MAF_USDA=18.824
NC_035086.1	45318056	.	T	G	.	.	MAF_USDA=1.639
NC_035086.1	45318178	.	C	T	.	.	MAF_USDA=1.639
NC_035086.1	45318181	.	T	A	.	.	MAF_USDA=17.059
NC_035086.1	45318190	.	C	T	.	.	MAF_USDA=1.639
NC_035086.1	45318197	.	G	A	.	.	MAF_INRAE=34.177;MAF_USDA=40.0
NC_035086.1	45318203	.	C	T	.	.	MAF_INRAE=48.101;MAF_USDA=14.706
NC_035086.1	45318221	.	C	T	.	.	MAF_USDA=1.639
NC_035086.1	45318231	.	C	A	.	.	MAF_INRAE=31.579;MAF_USDA=14.706
NC_035086.1	45318340	.	T	A	.	.	MAF_INRAE=38.333
NC_035086.1	45318350	.	C	T	.	.	MAF_USDA=1.639
NC_035086.1	45318416	.	T	C	.	.	MAF_INRAE=34.177;MAF_USDA=11.765
NC_035086.1	45318504	.	C	A	.	.	MAF_USDA=1.639
NC_035086.1	45318606	.	G	C	.	.	MAF_INRAE=3.165;MAF_USDA=5.294
NC_035086.1	45318783	.	A	G	.	.	MAF_USDA=2.459
NC_035086.1	45318803	.	A	G	.	.	MAF_INRAE=14.557;MAF_USDA=34.706
NC_035086.1	45318816	.	T	G	.	.	MAF_USDA=1.639
NC_035086.1	45318846	.	A	C	.	.	MAF_USDA=1.639
NC_035086.1	45318946	.	C	T	.	.	MAF_INRAE=34.81;MAF_USDA=9.412
NC_035086.1	45319208	.	T	G	.	.	MAF_USDA=4.167
NC_035086.1	45319214	.	C	A	.	.	MAF_USDA=6.25
NC_035086.1	45319261	.	C	A	.	.	MAF_INRAE=40.833;MAF_USDA=45.833
NC_035086.1	45319282	.	A	C	.	.	MAF_USDA=1.786
NC_035086.1	45319396	.	T	C	.	.	MAF_USDA=5.738
NC_035086.1	45319427	.	C	T	.	.	MAF_INRAE=23.418;MAF_USDA=3.529
NC_035086.1	45319429	.	T	C	.	.	MAF_INRAE=48.734;MAF_USDA=42.353
NC_035086.1	45319553	.	T	C	.	.	MAF_INRAE=48.734;MAF_USDA=48.235
NC_035086.1	45319601	.	G	C	.	.	MAF_INRAE=30.833
NC_035086.1	45319752	.	G	T	.	.	MAF_INRAE=5.833
NC_035086.1	45319769	.	C	T	.	.	MAF_INRAE=1.667
NC_035086.1	45319773	.	G	A	.	.	MAF_INRAE=6.667
NC_035086.1	45319778	.	G	T	.	.	MAF_INRAE=6.667
NC_035086.1	45319791	.	G	T	.	.	MAF_USDA=2.459
NC_035086.1	45319793	.	T	G	.	.	MAF_INRAE=7.5
NC_035086.1	45319815	.	G	A	.	.	MAF_USDA=8.197
NC_035086.1	45319829	.	G	A	.	.	MAF_INRAE=5.0
NC_035086.1	45319831	.	C	A	.	.	MAF_INRAE=5.0
NC_035086.1	45319835	.	G	A	.	.	MAF_INRAE=1.667
NC_035086.1	45319838	.	A	G	.	.	MAF_INRAE=4.167
NC_035086.1	45319841	.	T	C	.	.	MAF_INRAE=5.0
NC_035086.1	45319844	.	C	T	.	.	MAF_INRAE=5.0
NC_035086.1	45319847	.	A	T	.	.	MAF_INRAE=18.354;MAF_USDA=2.941
NC_035086.1	45319849	.	G	C	.	.	MAF_INRAE=4.167
NC_035086.1	45319856	.	G	A	.	.	MAF_INRAE=3.333
NC_035086.1	45319867	.	T	A	.	.	MAF_USDA=9.836
NC_035086.1	45319929	.	G	A	.	.	MAF_INRAE=48.734;MAF_USDA=45.294
NC_035086.1	45319957	.	A	C	.	.	MAF_USDA=14.118
NC_035086.1	45320117	.	T	C	.	.	MAF_INRAE=24.051;MAF_USDA=39.583
NC_035086.1	45320130	.	G	C	.	.	MAF_INRAE=3.165;MAF_USDA=5.294
NC_035086.1	45320170	.	C	T	.	.	MAF_INRAE=24.051;MAF_USDA=49.412
NC_035086.1	45320399	.	A	C	.	.	MAF_USDA=9.016
NC_035086.1	45320403	.	T	G	.	.	MAF_INRAE=24.051;MAF_USDA=48.824
NC_035086.1	45320543	.	C	T	.	.	MAF_USDA=1.639
NC_035086.1	45320552	.	A	G	.	.	MAF_USDA=35.882
NC_035086.1	45320577	.	A	G	.	.	MAF_INRAE=24.051;MAF_USDA=45.294
NC_035086.1	45320631	.	T	G	.	.	MAF_USDA=13.529
NC_035086.1	45320698	.	G	A	.	.	MAF_INRAE=24.684;MAF_USDA=2.941
NC_035086.1	45320717	.	C	A	.	.	MAF_INRAE=24.051;MAF_USDA=45.294
NC_035086.1	45320768	.	T	G	.	.	MAF_INRAE=24.051;MAF_USDA=46.471
NC_035086.1	45320818	.	C	T	.	.	MAF_USDA=8.824
NC_035086.1	45320834	.	C	G	.	.	MAF_USDA=3.529
NC_035086.1	45320905	.	T	G	.	.	MAF_INRAE=26.667;MAF_USDA=45.294
NC_035086.1	45320935	.	A	G	.	.	MAF_USDA=35.294
NC_035086.1	45320995	.	C	A	.	.	MAF_USDA=1.639
NC_035086.1	45321000	.	C	A	.	.	MAF_USDA=1.639
NC_035086.1	45321118	.	C	T	.	.	MAF_INRAE=24.684;MAF_USDA=45.882
NC_035086.1	45321120	.	G	T	.	.	MAF_INRAE=41.667;MAF_USDA=18.235
NC_035086.1	45321153	.	C	T	.	.	MAF_USDA=1.639
NC_035086.1	45321155	.	A	C	.	.	MAF_USDA=9.836
NC_035086.1	45321272	.	C	T	.	.	MAF_USDA=8.197
NC_035086.1	45321348	.	G	A	.	.	MAF_USDA=7.377
NC_035086.1	45321398	.	C	T	.	.	MAF_USDA=11.176
NC_035086.1	45321484	.	A	C	.	.	MAF_USDA=12.941
NC_035086.1	45321518	.	T	G	.	.	MAF_USDA=6.557
NC_035086.1	45321619	.	G	T	.	.	MAF_USDA=10.656
NC_035086.1	45321626	.	C	T	.	.	MAF_USDA=9.836
NC_035086.1	45321627	.	G	A	.	.	MAF_USDA=4.918
NC_035086.1	45321634	.	T	C	.	.	MAF_USDA=7.377
NC_035086.1	45321694	.	C	T	.	.	MAF_USDA=11.765
NC_035086.1	45321732	.	T	A	.	.	MAF_USDA=9.836
NC_035086.1	45321845	.	A	T	.	.	MAF_INRAE=24.051;MAF_USDA=47.059
NC_035086.1	45321898	.	C	T	.	.	MAF_USDA=4.762
NC_035086.1	45321965	.	T	G	.	.	MAF_USDA=1.667
NC_035086.1	45321992	.	G	A	.	.	MAF_INRAE=23.418;MAF_USDA=45.833
NC_035086.1	45322072	.	A	G	.	.	MAF_USDA=34.118
NC_035086.1	45322100	.	A	G	.	.	MAF_USDA=33.333
NC_035086.1	45322123	.	A	T	.	.	MAF_USDA=1.667
NC_035086.1	45322439	.	C	A	.	.	MAF_USDA=2.459
NC_035086.1	45322442	.	G	A	.	.	MAF_USDA=11.765
NC_035086.1	45322520	.	C	T	.	.	MAF_INRAE=23.418;MAF_USDA=2.941
NC_035086.1	45322543	.	T	A	.	.	MAF_USDA=1.639
NC_035086.1	45322594	.	G	A	.	.	MAF_USDA=1.639
NC_035086.1	45322598	.	G	A	.	.	MAF_USDA=9.016
NC_035086.1	45322700	.	T	A	.	.	MAF_INRAE=24.684;MAF_USDA=45.294
NC_035086.1	45322703	.	C	A	.	.	MAF_USDA=1.639
NC_035086.1	45322752	.	C	T	.	.	MAF_INRAE=24.051;MAF_USDA=45.882
NC_035086.1	45322756	.	T	G	.	.	MAF_INRAE=17.5;MAF_USDA=2.941
NC_035086.1	45322770	.	A	T	.	.	MAF_INRAE=24.684;MAF_USDA=2.941
NC_035086.1	45322774	.	A	T	.	.	MAF_USDA=11.765
NC_035086.1	45322823	.	A	T	.	.	MAF_INRAE=24.051;MAF_USDA=45.294
NC_035086.1	45322900	.	G	A	.	.	MAF_USDA=1.639
NC_035086.1	45322918	.	T	A	.	.	MAF_USDA=1.639
NC_035086.1	45323295	.	C	T	.	.	MAF_INRAE=23.418;MAF_USDA=2.941
NC_035086.1	45323532	.	G	C	.	.	MAF_USDA=14.118
NC_035086.1	45323549	.	A	C	.	.	MAF_INRAE=22.152;MAF_USDA=2.941
NC_035086.1	45323782	.	T	G	.	.	MAF_USDA=8.197
NC_035086.1	45323822	.	A	G	.	.	MAF_INRAE=23.418;MAF_USDA=14.706
NC_035086.1	45323876	.	T	A	.	.	MAF_USDA=20.833
NC_035086.1	45323877	.	A	T	.	.	MAF_INRAE=45.57;MAF_USDA=37.5
NC_035086.1	45323938	.	A	G	.	.	MAF_USDA=1.176
NC_035086.1	45323941	.	C	A	.	.	MAF_INRAE=49.367;MAF_USDA=10.588
NC_035086.1	45324023	.	G	C	.	.	MAF_USDA=2.083
NC_035086.1	45324134	.	T	A	.	.	MAF_USDA=32.941
NC_035086.1	45324289	.	A	C	.	.	MAF_INRAE=23.418;MAF_USDA=14.706
NC_035086.1	45324299	.	C	G	.	.	MAF_INRAE=23.418;MAF_USDA=2.941
NC_035086.1	45324348	.	C	T	.	.	MAF_USDA=1.639
NC_035086.1	45324404	.	C	A	.	.	MAF_USDA=2.459
NC_035086.1	45324421	.	T	A	.	.	MAF_USDA=33.529
NC_035086.1	45324489	.	G	A	.	.	MAF_USDA=13.529
NC_035086.1	45324521	.	C	T	.	.	MAF_INRAE=24.051;MAF_USDA=45.294
NC_035086.1	45324533	.	T	C	.	.	MAF_USDA=1.639
NC_035086.1	45324611	.	G	T	.	.	MAF_INRAE=24.051;MAF_USDA=44.706
NC_035086.1	45324681	.	C	T	.	.	MAF_USDA=3.279
NC_035086.1	45324696	.	G	T	.	.	MAF_INRAE=24.051;MAF_USDA=44.706
NC_035086.1	45324706	.	G	A	.	.	MAF_USDA=1.639
NC_035086.1	45324730	.	G	A	.	.	MAF_USDA=2.459
NC_035086.1	45324744	.	G	C	.	.	MAF_USDA=13.529
NC_035086.1	45324800	.	C	A	.	.	MAF_USDA=8.824
NC_035086.1	45324825	.	A	G	.	.	MAF_USDA=28.824
NC_035086.1	45324909	.	T	C	.	.	MAF_USDA=30.588
NC_035086.1	45324951	.	A	T	.	.	MAF_INRAE=15.789
NC_035086.1	45324960	.	C	T	.	.	MAF_USDA=9.016
NC_035086.1	45325022	.	C	A	.	.	MAF_USDA=1.639
NC_035086.1	45325050	.	T	G	.	.	MAF_USDA=9.836
NC_035086.1	45325152	.	T	A	.	.	MAF_INRAE=24.684;MAF_USDA=44.706
NC_035086.1	45325225	.	G	A	.	.	MAF_USDA=32.941
NC_035086.1	45325291	.	T	A	.	.	MAF_INRAE=47.468
NC_035086.1	45325353	.	C	A	.	.	MAF_USDA=2.5
NC_035086.1	45326085	.	C	T	.	.	MAF_USDA=1.639
NC_035086.1	45326099	.	C	T	.	.	MAF_INRAE=23.418;MAF_USDA=2.941
NC_035086.1	45326278	.	G	A	.	.	MAF_USDA=5.738
NC_035086.1	45326379	.	C	A	.	.	MAF_USDA=1.639
NC_035086.1	45326703	.	G	C	.	.	MAF_USDA=1.639
NC_035086.1	45326763	.	A	G	.	.	MAF_USDA=4.918
NC_035086.1	45326792	.	G	A	.	.	MAF_INRAE=24.051;MAF_USDA=45.882
NC_035086.1	45327042	.	G	A	.	.	MAF_INRAE=23.418;MAF_USDA=44.706
NC_035086.1	45327048	.	G	A	.	.	MAF_INRAE=3.165;MAF_USDA=5.294
NC_035086.1	45327097	.	G	A	.	.	MAF_USDA=1.765
NC_035086.1	45327132	.	G	T	.	.	MAF_USDA=14.706
NC_035086.1	45327182	.	A	C	.	.	MAF_USDA=11.765
NC_035086.1	45327199	.	A	G	.	.	MAF_USDA=28.824
NC_035086.1	45327255	.	T	C	.	.	MAF_USDA=8.333
NC_035086.1	45327391	.	G	T	.	.	MAF_USDA=1.639
NC_035086.1	45327402	.	G	A	.	.	MAF_INRAE=37.342;MAF_USDA=17.647
NC_035086.1	45327423	.	G	A	.	.	MAF_INRAE=13.333;MAF_USDA=5.738
NC_035086.1	45327449	.	C	T	.	.	MAF_INRAE=23.418;MAF_USDA=2.941
NC_035086.1	45327489	.	G	A	.	.	MAF_USDA=9.836
NC_035086.1	45327560	.	A	T	.	.	MAF_USDA=1.639
NC_035086.1	45327601	.	C	T	.	.	MAF_USDA=1.639
NC_035086.1	45327755	.	A	C	.	.	MAF_USDA=10.656
NC_035086.1	45327844	.	A	C	.	.	MAF_USDA=34.118
NC_035086.1	45327906	.	T	G	.	.	MAF_USDA=9.016
NC_035086.1	45327956	.	C	T	.	.	MAF_USDA=5.738
NC_035086.1	45327973	.	T	G	.	.	MAF_INRAE=24.051;MAF_USDA=44.706
NC_035086.1	45327991	.	C	T	.	.	MAF_USDA=8.333
NC_035086.1	45328058	.	G	A	.	.	MAF_INRAE=37.975;MAF_USDA=17.059
NC_035086.1	45328075	.	G	A	.	.	MAF_USDA=1.639
NC_035086.1	45328098	.	A	G	.	.	MAF_USDA=2.459
NC_035086.1	45328211	.	A	T	.	.	MAF_USDA=2.353
NC_035086.1	45328519	.	C	T	.	.	MAF_INRAE=23.418;MAF_USDA=44.706
NC_035086.1	45328545	.	A	C	.	.	MAF_USDA=11.765
NC_035086.1	45328797	.	G	C	.	.	MAF_USDA=10.417
NC_035086.1	45328848	.	T	G	.	.	MAF_USDA=33.529
NC_035086.1	45328893	.	C	T	.	.	MAF_USDA=1.639
NC_035086.1	45329012	.	A	C	.	.	MAF_USDA=9.016
NC_035086.1	45329121	.	G	A	.	.	MAF_INRAE=24.684;MAF_USDA=45.882
NC_035086.1	45329129	.	G	A	.	.	MAF_USDA=5.738
NC_035086.1	45329155	.	T	G	.	.	MAF_INRAE=37.342;MAF_USDA=17.059
NC_035086.1	45329164	.	G	A	.	.	MAF_USDA=9.016
NC_035086.1	45329273	.	A	G	.	.	MAF_USDA=27.647
NC_035086.1	45329314	.	G	A	.	.	MAF_USDA=8.197
NC_035086.1	45329403	.	T	A	.	.	MAF_USDA=34.118
NC_035086.1	45329447	.	T	A	.	.	MAF_USDA=1.639
NC_035086.1	45329494	.	T	A	.	.	MAF_USDA=33.529
NC_035086.1	45329508	.	T	G	.	.	MAF_INRAE=48.734;MAF_USDA=10.588
NC_035086.1	45329543	.	G	T	.	.	MAF_INRAE=25.316;MAF_USDA=44.118
NC_035086.1	45329579	.	T	A	.	.	MAF_INRAE=13.333;MAF_USDA=8.197
NC_035086.1	45329744	.	A	G	.	.	MAF_USDA=1.639
NC_035086.1	45329757	.	ATTTCCAAACTG	ATTTCCAAACTC	.	.	MAF_USDA=31.25
NC_035086.1	45329768	.	G	C	.	.	MAF_INRAE=9.494
NC_035086.1	45329860	.	T	A	.	.	MAF_USDA=9.836
NC_035086.1	45329867	.	T	C	.	.	MAF_USDA=2.459
NC_035086.1	45329891	.	G	C	.	.	MAF_USDA=33.529
NC_035086.1	45330120	.	C	A	.	.	MAF_USDA=41.667
NC_035086.1	45330121	.	T	A	.	.	MAF_USDA=33.333
NC_035086.1	45330243	.	T	C	.	.	MAF_USDA=4.098
NC_035086.1	45330279	.	G	A	.	.	MAF_INRAE=22.785;MAF_USDA=2.941
NC_035086.1	45330284	.	T	C	.	.	MAF_INRAE=24.051;MAF_USDA=45.882
NC_035086.1	45330291	.	G	T	.	.	MAF_USDA=15.294
NC_035086.1	45330297	.	C	A	.	.	MAF_USDA=32.353
NC_035086.1	45330298	.	C	T	.	.	MAF_USDA=32.353
NC_035086.1	45330304	.	A	T	.	.	MAF_USDA=32.353
NC_035086.1	45330308	.	G	T	.	.	MAF_INRAE=25.833;MAF_USDA=14.118
NC_035086.1	45330355	.	G	A	.	.	MAF_USDA=1.639
NC_035086.1	45330358	.	A	T	.	.	MAF_USDA=9.836
NC_035086.1	45330520	.	G	T	.	.	MAF_USDA=1.639
NC_035086.1	45330539	.	A	G	.	.	MAF_INRAE=25.316;MAF_USDA=44.706
NC_035086.1	45330565	.	G	A	.	.	MAF_USDA=5.738
NC_035086.1	45330581	.	T	A	.	.	MAF_USDA=9.836
NC_035086.1	45330613	.	G	A	.	.	MAF_USDA=4.098
NC_035086.1	45330629	.	C	A	.	.	MAF_USDA=1.639
NC_035086.1	45330667	.	C	G	.	.	MAF_INRAE=23.418;MAF_USDA=2.941
NC_035086.1	45330725	.	G	A	.	.	MAF_USDA=2.353
NC_035086.1	45330828	.	G	A	.	.	MAF_USDA=1.765
NC_035086.1	45330873	.	C	A	.	.	MAF_USDA=1.639
NC_035086.1	45330949	.	C	T	.	.	MAF_USDA=8.197
NC_035086.1	45330958	.	C	G	.	.	MAF_INRAE=3.165;MAF_USDA=4.706
NC_035086.1	45330963	.	A	C	.	.	MAF_INRAE=10.759;MAF_USDA=11.765
NC_035086.1	45331047	.	C	A	.	.	MAF_INRAE=13.291
NC_035086.1	45331285	.	A	G	.	.	MAF_USDA=43.478
NC_035086.1	45331392	.	G	A	.	.	MAF_INRAE=24.167;MAF_USDA=6.25
NC_035086.1	45331625	.	G	A	.	.	MAF_USDA=8.824
NC_035086.1	45331645	.	C	A	.	.	MAF_USDA=4.167
NC_035086.1	45331795	.	G	A	.	.	MAF_USDA=15.294
NC_035086.1	45331858	.	A	T	.	.	MAF_USDA=49.412
NC_035086.1	45331900	.	T	A	.	.	MAF_USDA=32.353
NC_035086.1	45332061	.	C	T	.	.	MAF_USDA=10.0
NC_035086.1	45332179	.	C	T	.	.	MAF_INRAE=23.418;MAF_USDA=15.882
NC_035086.1	45332244	.	G	A	.	.	MAF_USDA=10.417
NC_035086.1	45332255	.	G	A	.	.	MAF_USDA=10.0
NC_035086.1	45332274	.	A	T	.	.	MAF_USDA=1.639
NC_035086.1	45332317	.	C	G	.	.	MAF_INRAE=23.418;MAF_USDA=2.941
NC_035086.1	45332363	.	T	C	.	.	MAF_USDA=32.353
NC_035086.1	45332371	.	A	C	.	.	MAF_USDA=32.353
NC_035086.1	45332375	.	C	T	.	.	MAF_INRAE=2.5;MAF_USDA=5.294
NC_035086.1	45332461	.	A	G	.	.	MAF_USDA=24.118
NC_035086.1	45332472	.	G	A	.	.	MAF_USDA=11.475
NC_035086.1	45332693	.	C	T	.	.	MAF_INRAE=23.418;MAF_USDA=2.941
NC_035086.1	45332850	.	G	A	.	.	MAF_USDA=2.459
NC_035086.1	45332853	.	G	A	.	.	MAF_INRAE=49.367;MAF_USDA=8.235
NC_035086.1	45332874	.	G	A	.	.	MAF_USDA=50.0
NC_035086.1	45333262	.	C	A	.	.	MAF_USDA=1.639
NC_035086.1	45333319	.	A	T	.	.	MAF_USDA=31.765
NC_035086.1	45333354	.	C	T	.	.	MAF_INRAE=23.418;MAF_USDA=3.529
NC_035086.1	45333419	.	G	T	.	.	MAF_USDA=1.639
NC_035086.1	45333426	.	G	T	.	.	MAF_USDA=10.0
NC_035086.1	45333557	.	A	G	.	.	MAF_USDA=32.941
NC_035086.1	45333559	.	G	T	.	.	MAF_USDA=50.0
NC_035086.1	45333568	.	G	A	.	.	MAF_USDA=10.588
NC_035086.1	45333640	.	C	T	.	.	MAF_USDA=9.167
NC_035086.1	45333677	.	C	A	.	.	MAF_USDA=1.639
NC_035086.1	45333720	.	C	A	.	.	MAF_USDA=10.588
NC_035086.1	45333734	.	G	A	.	.	MAF_USDA=9.016
NC_035086.1	45333746	.	G	A	.	.	MAF_USDA=1.639
NC_035086.1	45333799	.	T	C	.	.	MAF_USDA=6.557
NC_035086.1	45333802	.	T	C	.	.	MAF_USDA=6.557
NC_035086.1	45333806	.	A	T	.	.	MAF_USDA=5.738
NC_035086.1	45333812	.	A	G	.	.	MAF_USDA=6.557
NC_035086.1	45333816	.	A	C	.	.	MAF_USDA=6.557
NC_035086.1	45333824	.	T	C	.	.	MAF_USDA=7.377
NC_035086.1	45333837	.	C	T	.	.	MAF_USDA=4.098
NC_035086.1	45333854	.	C	T	.	.	MAF_USDA=6.471
NC_035086.1	45333874	.	C	T	.	.	MAF_USDA=2.459
NC_035086.1	45333904	.	G	A	.	.	MAF_USDA=9.016
NC_035086.1	45333908	.	A	T	.	.	MAF_USDA=9.836
NC_035086.1	45333912	.	C	A	.	.	MAF_USDA=11.475
NC_035086.1	45333913	.	G	T	.	.	MAF_USDA=10.588
NC_035086.1	45333914	.	C	T	.	.	MAF_USDA=1.639
NC_035086.1	45333934	.	G	A	.	.	MAF_USDA=11.176
NC_035086.1	45334084	.	C	A	.	.	MAF_USDA=49.412
NC_035086.1	45334123	.	C	A	.	.	MAF_INRAE=24.051;MAF_USDA=46.471
NC_035086.1	45334137	.	T	C	.	.	MAF_INRAE=9.494;MAF_USDA=11.765
NC_035086.1	45334175	.	G	A	.	.	MAF_USDA=27.647
NC_035086.1	45334178	.	A	T	.	.	MAF_USDA=14.706
NC_035086.1	45334185	.	G	A	.	.	MAF_USDA=48.824
NC_035086.1	45334193	.	C	A	.	.	MAF_USDA=7.647
NC_035086.1	45334401	.	G	T	.	.	MAF_USDA=10.0
NC_035086.1	45334423	.	G	A	.	.	MAF_USDA=10.0
NC_035086.1	45334438	.	G	A	.	.	MAF_INRAE=24.051;MAF_USDA=45.882
NC_035086.1	45334439	.	G	C	.	.	MAF_INRAE=27.5;MAF_USDA=6.557
NC_035086.1	45334447	.	A	G	.	.	MAF_USDA=9.836
NC_035086.1	45334527	.	C	G	.	.	MAF_USDA=7.059
NC_035086.1	45334576	.	G	C	.	.	MAF_USDA=1.639
NC_035086.1	45334601	.	C	A	.	.	MAF_USDA=10.417
NC_035086.1	45334613	.	C	A	.	.	MAF_USDA=10.588
NC_035086.1	45334851	.	C	A	.	.	MAF_USDA=32.941
NC_035086.1	45334863	.	G	T	.	.	MAF_USDA=10.0
NC_035086.1	45334875	.	A	G	.	.	MAF_USDA=1.639
NC_035086.1	45334958	.	G	T	.	.	MAF_USDA=1.639
NC_035086.1	45335009	.	G	A	.	.	MAF_USDA=5.357
NC_035086.1	45335033	.	T	C	.	.	MAF_USDA=30.0
NC_035086.1	45335080	.	T	C	.	.	MAF_INRAE=5.833
NC_035086.1	45335117	.	C	A	.	.	MAF_USDA=29.167
NC_035086.1	45335128	.	G	A	.	.	MAF_USDA=1.639
NC_035086.1	45335193	.	C	T	.	.	MAF_INRAE=23.418;MAF_USDA=3.529
NC_035086.1	45335260	.	G	A	.	.	MAF_USDA=9.016
NC_035086.1	45335375	.	T	C	.	.	MAF_USDA=9.836
NC_035086.1	45335376	.	C	T	.	.	MAF_USDA=9.836
NC_035086.1	45335469	.	G	A	.	.	MAF_USDA=1.639
NC_035086.1	45335497	.	G	A	.	.	MAF_USDA=5.738
NC_035086.1	45335498	.	G	T	.	.	MAF_USDA=5.738
NC_035086.1	45335503	.	T	C	.	.	MAF_USDA=6.557
NC_035086.1	45335522	.	A	T	.	.	MAF_USDA=8.197
NC_035086.1	45335532	.	A	C	.	.	MAF_USDA=10.656
NC_035086.1	45335533	.	A	T	.	.	MAF_INRAE=1.899;MAF_USDA=43.529
NC_035086.1	45335553	.	C	T	.	.	MAF_USDA=5.738
NC_035086.1	45335568	.	C	G	.	.	MAF_USDA=1.639
NC_035086.1	45335575	.	T	C	.	.	MAF_USDA=1.639
NC_035086.1	45335580	.	T	A	.	.	MAF_USDA=10.0
NC_035086.1	45335611	.	C	G	.	.	MAF_USDA=1.639
NC_035086.1	45335616	.	A	T	.	.	MAF_USDA=3.279
NC_035086.1	45335631	.	A	C	.	.	MAF_USDA=4.918
NC_035086.1	45335639	.	C	T	.	.	MAF_USDA=4.098
NC_035086.1	45335659	.	T	A	.	.	MAF_INRAE=23.418;MAF_USDA=2.941
NC_035086.1	45335713	.	A	G	.	.	MAF_USDA=3.279
NC_035086.1	45335744	.	G	T	.	.	MAF_INRAE=25.949
NC_035086.1	45335896	.	A	T	.	.	MAF_USDA=35.417
NC_035086.1	45335954	.	A	C	.	.	MAF_INRAE=23.418;MAF_USDA=6.25
NC_035086.1	45335997	.	C	T	.	.	MAF_USDA=33.333
NC_035086.1	45336158	.	A	C	.	.	MAF_INRAE=24.051
NC_035086.1	45336204	.	A	T	.	.	MAF_USDA=18.75
NC_035086.1	45336411	.	G	T	.	.	MAF_INRAE=23.418;MAF_USDA=6.25
NC_035086.1	45336540	.	G	A	.	.	MAF_USDA=35.417
NC_035086.1	45336613	.	G	T	.	.	MAF_USDA=35.417
NC_035086.1	45336944	.	A	G	.	.	MAF_USDA=35.417
NC_035086.1	45337107	.	C	T	.	.	MAF_USDA=48.824
NC_035086.1	45337138	.	G	A	.	.	MAF_USDA=1.639
NC_035086.1	45337333	.	C	A	.	.	MAF_INRAE=15.789;MAF_USDA=42.771
NC_035086.1	45337346	.	G	C	.	.	MAF_USDA=4.237
NC_035086.1	45337361	.	A	C	.	.	MAF_USDA=7.627
NC_035086.1	45337375	.	T	G	.	.	MAF_USDA=28.916
NC_035086.1	45337402	.	A	G	.	.	MAF_USDA=11.905
NC_035086.1	45337462	.	ATTA	ATTT	.	.	MAF_USDA=43.478
NC_035086.1	45337463	.	T	A	.	.	MAF_USDA=4.237
NC_035086.1	45337465	.	A	T	.	.	MAF_USDA=33.898
NC_035086.1	45337466	.	A	T	.	.	MAF_INRAE=25.833;MAF_USDA=10.169
NC_035086.1	45337468	.	A	C	.	.	MAF_INRAE=40.833;MAF_USDA=18.072
NC_035086.1	45337471	.	T	G	.	.	MAF_USDA=1.695
NC_035086.1	45337547	.	T	A	.	.	MAF_USDA=38.69
NC_035086.1	45337603	.	G	A	.	.	MAF_USDA=2.5
NC_035086.1	45337613	.	A	G	.	.	MAF_USDA=2.542
NC_035086.1	45337693	.	A	C	.	.	MAF_USDA=10.714
NC_035086.1	45337727	.	G	C	.	.	MAF_INRAE=10.127;MAF_USDA=11.31
NC_035086.1	45337813	.	T	G	.	.	MAF_USDA=10.417
NC_035086.1	45337920	.	T	A	.	.	MAF_USDA=3.279
NC_035086.1	45337955	.	G	T	.	.	MAF_USDA=9.836
NC_035086.1	45337997	.	G	T	.	.	MAF_USDA=12.295
NC_035086.1	45338001	.	T	A	.	.	MAF_USDA=1.639
NC_035086.1	45338335	.	G	A	.	.	MAF_USDA=9.016
NC_035086.1	45338364	.	T	G	.	.	MAF_INRAE=24.051;MAF_USDA=45.882
NC_035086.1	45338397	.	A	T	.	.	MAF_INRAE=23.418;MAF_USDA=2.941
NC_035086.1	45338428	.	T	G	.	.	MAF_USDA=1.639
NC_035086.1	45338430	.	G	T	.	.	MAF_INRAE=24.684;MAF_USDA=44.118
NC_035086.1	45338453	.	T	C	.	.	MAF_USDA=40.588
NC_035086.1	45338502	.	C	T	.	.	MAF_USDA=10.417
NC_035086.1	45338543	.	T	G	.	.	MAF_INRAE=23.418;MAF_USDA=2.941
NC_035086.1	45338557	.	A	G	.	.	MAF_USDA=9.836
NC_035086.1	45338588	.	A	C	.	.	MAF_USDA=1.639
NC_035086.1	45338633	.	A	C	.	.	MAF_INRAE=45.0;MAF_USDA=12.353
NC_035086.1	45338714	.	G	C	.	.	MAF_INRAE=26.667;MAF_USDA=45.882
NC_035086.1	45338816	.	A	T	.	.	MAF_USDA=10.0
NC_035086.1	45338934	.	T	G	.	.	MAF_USDA=2.542
NC_035086.1	45339026	.	A	C	.	.	MAF_USDA=38.69
NC_035086.1	45339045	.	C	T	.	.	MAF_USDA=8.333
NC_035086.1	45339108	.	G	A	.	.	MAF_USDA=29.412
NC_035086.1	45339131	.	G	T	.	.	MAF_USDA=4.098
NC_035086.1	45339154	.	TGATCTCGG	TGATCTCGA	.	.	MAF_USDA=33.333
NC_035086.1	45339162	.	G	A	.	.	MAF_INRAE=10.127
NC_035086.1	45339176	.	C	A	.	.	MAF_USDA=3.279
NC_035086.1	45339230	.	C	A	.	.	MAF_USDA=2.353
NC_035086.1	45339271	.	G	C	.	.	MAF_USDA=3.279
NC_035086.1	45339288	.	G	T	.	.	MAF_USDA=1.639
NC_035086.1	45339289	.	A	G	.	.	MAF_USDA=1.639
NC_035086.1	45339305	.	C	T	.	.	MAF_USDA=4.118
NC_035086.1	45339308	.	G	A	.	.	MAF_USDA=2.353
NC_035086.1	45339341	.	C	T	.	.	MAF_USDA=2.459
NC_035086.1	45339351	.	C	T	.	.	MAF_INRAE=23.418;MAF_USDA=2.353
NC_035086.1	45339365	.	G	C	.	.	MAF_USDA=1.639
NC_035086.1	45339405	.	C	T	.	.	MAF_INRAE=24.684;MAF_USDA=45.294
NC_035086.1	45339471	.	G	A	.	.	MAF_INRAE=24.684;MAF_USDA=45.294
NC_035086.1	45339591	.	G	T	.	.	MAF_USDA=7.647
NC_035086.1	45339612	.	T	A	.	.	MAF_USDA=3.279
NC_035086.1	45339655	.	C	T	.	.	MAF_INRAE=3.165;MAF_USDA=5.882
NC_035086.1	45339657	.	T	C	.	.	MAF_USDA=2.459
NC_035086.1	45339707	.	C	T	.	.	MAF_USDA=2.083
NC_035086.1	45339722	.	C	G	.	.	MAF_INRAE=49.367;MAF_USDA=9.412
NC_035086.1	45339766	.	A	C	.	.	MAF_USDA=6.667
NC_035086.1	45339885	.	C	T	.	.	MAF_INRAE=23.418;MAF_USDA=5.422
NC_035086.1	45339886	.	G	A	.	.	MAF_USDA=4.237
NC_035086.1	45339940	.	G	C	.	.	MAF_USDA=6.78
NC_035086.1	45340178	.	C	T	.	.	MAF_INRAE=26.582;MAF_USDA=41.667
NC_035086.1	45340633	.	C	T	.	.	MAF_INRAE=25.316;MAF_USDA=37.5
NC_035086.1	45340640	.	G	A	.	.	MAF_INRAE=48.734;MAF_USDA=2.083
NC_035086.1	45340673	.	C	A	.	.	MAF_INRAE=48.734;MAF_USDA=2.083
NC_035086.1	45340674	.	C	A	.	.	MAF_INRAE=45.833;MAF_USDA=2.083
NC_035086.1	45340686	.	C	A	.	.	MAF_INRAE=50.0;MAF_USDA=2.083
NC_035086.1	45340796	.	T	C	.	.	MAF_INRAE=2.5
NC_035086.1	45340805	.	T	C	.	.	MAF_INRAE=3.333
NC_035086.1	45340823	.	A	G	.	.	MAF_INRAE=3.333
NC_035086.1	45340844	.	G	A	.	.	MAF_INRAE=15.789;MAF_USDA=41.667
NC_035086.1	45341246	.	G	T	.	.	MAF_INRAE=15.789;MAF_USDA=6.25
NC_035086.1	45341330	.	T	C	.	.	MAF_USDA=5.738
NC_035086.1	45341407	.	G	A	.	.	MAF_USDA=8.824
NC_035086.1	45341426	.	G	A	.	.	MAF_USDA=8.197
NC_035086.1	45341534	.	G	T	.	.	MAF_INRAE=3.333
NC_035086.1	45341550	.	C	A	.	.	MAF_INRAE=1.667
NC_035086.1	45341553	.	A	C	.	.	MAF_INRAE=1.667
NC_035086.1	45341557	.	T	A	.	.	MAF_USDA=3.279
NC_035086.1	45341568	.	TA	TT	.	.	MAF_USDA=33.333
NC_035086.1	45341569	.	A	T	.	.	MAF_INRAE=2.632
NC_035086.1	45341618	.	C	T	.	.	MAF_USDA=8.197
NC_035086.1	45341729	.	T	A	.	.	MAF_USDA=1.639
NC_035086.1	45341755	.	T	A	.	.	MAF_INRAE=24.051;MAF_USDA=4.706
NC_035086.1	45341771	.	A	G	.	.	MAF_INRAE=2.5
NC_035086.1	45341782	.	T	G	.	.	MAF_INRAE=2.5
NC_035086.1	45341824	.	C	A	.	.	MAF_INRAE=25.316;MAF_USDA=43.529
NC_035086.1	45341882	.	A	C	.	.	MAF_INRAE=24.051;MAF_USDA=45.882
NC_035086.1	45341916	.	T	A	.	.	MAF_INRAE=24.051;MAF_USDA=47.059
NC_035086.1	45341944	.	T	C	.	.	MAF_USDA=5.738
NC_035086.1	45341947	.	G	A	.	.	MAF_INRAE=31.579;MAF_USDA=12.353
NC_035086.1	45341987	.	A	T	.	.	MAF_USDA=2.941
NC_035086.1	45341989	.	G	A	.	.	MAF_USDA=1.639
NC_035086.1	45342084	.	G	A	.	.	MAF_INRAE=3.165;MAF_USDA=5.294
NC_035086.1	45342091	.	T	A	.	.	MAF_INRAE=24.051;MAF_USDA=41.667
NC_035086.1	45342129	.	C	T	.	.	MAF_USDA=2.941
NC_035086.1	45342196	.	A	G	.	.	MAF_USDA=9.167
NC_035086.1	45342279	.	T	A	.	.	MAF_USDA=2.5
NC_035086.1	45342292	.	T	A	.	.	MAF_USDA=9.167
NC_035086.1	45342361	.	T	C	.	.	MAF_USDA=3.279
NC_035086.1	45342372	.	T	C	.	.	MAF_INRAE=25.316;MAF_USDA=45.294
NC_035086.1	45342434	.	A	G	.	.	MAF_USDA=1.639
NC_035086.1	45342450	.	C	G	.	.	MAF_USDA=2.083
NC_035086.1	45342537	.	T	C	.	.	MAF_INRAE=24.684;MAF_USDA=45.882
NC_035086.1	45342538	.	G	A	.	.	MAF_USDA=1.639
NC_035086.1	45342555	.	A	G	.	.	MAF_INRAE=24.684;MAF_USDA=48.235
NC_035086.1	45342649	.	T	G	.	.	MAF_INRAE=24.684;MAF_USDA=45.294
NC_035086.1	45342726	.	C	G	.	.	MAF_USDA=38.824
NC_035086.1	45342738	.	C	A	.	.	MAF_INRAE=24.684;MAF_USDA=45.294
NC_035086.1	45342776	.	G	C	.	.	MAF_USDA=1.639
NC_035086.1	45342798	.	G	C	.	.	MAF_USDA=1.639
NC_035086.1	45342819	.	C	A	.	.	MAF_USDA=1.639
NC_035086.1	45342848	.	C	A	.	.	MAF_INRAE=24.684;MAF_USDA=45.294
NC_035086.1	45342853	.	G	C	.	.	MAF_INRAE=49.367;MAF_USDA=12.353
NC_035086.1	45342894	.	T	C	.	.	MAF_INRAE=13.333;MAF_USDA=5.738
NC_035086.1	45342897	.	G	T	.	.	MAF_INRAE=24.684;MAF_USDA=45.294
NC_035086.1	45342940	.	G	T	.	.	MAF_USDA=8.235
NC_035086.1	45342949	.	T	G	.	.	MAF_USDA=6.557
NC_035086.1	45343033	.	T	A	.	.	MAF_USDA=2.353
NC_035086.1	45343034	.	T	A	.	.	MAF_USDA=2.083
NC_035086.1	45343045	.	T	A	.	.	MAF_INRAE=15.789
NC_035086.1	45343050	.	T	A	.	.	MAF_USDA=2.083
NC_035086.1	45343052	.	C	A	.	.	MAF_USDA=2.083
NC_035086.1	45343054	.	T	C	.	.	MAF_USDA=2.083
NC_035086.1	45343057	.	T	A	.	.	MAF_USDA=6.471
NC_035086.1	45343063	.	T	A	.	.	MAF_USDA=1.639
NC_035086.1	45343152	.	C	T	.	.	MAF_USDA=41.667
NC_035086.1	45343153	.	C	G	.	.	MAF_USDA=41.667
NC_035086.1	45343236	.	G	A	.	.	MAF_USDA=4.918
NC_035086.1	45343264	.	G	A	.	.	MAF_INRAE=24.051;MAF_USDA=4.706
NC_035086.1	45343281	.	C	T	.	.	MAF_USDA=3.279
NC_035086.1	45343285	.	G	A	.	.	MAF_INRAE=24.051;MAF_USDA=45.294
NC_035086.1	45343351	.	A	T	.	.	MAF_USDA=8.235
NC_035086.1	45343392	.	C	T	.	.	MAF_INRAE=25.316;MAF_USDA=45.294
NC_035086.1	45343576	.	G	A	.	.	MAF_USDA=7.059
NC_035086.1	45343581	.	A	G	.	.	MAF_USDA=8.235
NC_035086.1	45343767	.	G	A	.	.	MAF_USDA=4.167
NC_035086.1	45343891	.	C	T	.	.	MAF_USDA=2.353
NC_035086.1	45343916	.	G	A	.	.	MAF_USDA=3.279
NC_035086.1	45344070	.	T	A	.	.	MAF_USDA=8.235
NC_035086.1	45344088	.	A	C	.	.	MAF_USDA=4.706
NC_035086.1	45344089	.	T	C	.	.	MAF_INRAE=49.367;MAF_USDA=12.353
NC_035086.1	45344156	.	G	A	.	.	MAF_USDA=3.279
NC_035086.1	45344160	.	G	C	.	.	MAF_INRAE=10.127;MAF_USDA=6.471
NC_035086.1	45344169	.	A	T	.	.	MAF_USDA=38.235
NC_035086.1	45344178	.	A	C	.	.	MAF_USDA=8.824
NC_035086.1	45344202	.	G	A	.	.	MAF_INRAE=24.684;MAF_USDA=45.882
NC_035086.1	45344243	.	A	C	.	.	MAF_USDA=6.557
NC_035086.1	45344381	.	C	G	.	.	MAF_INRAE=22.785;MAF_USDA=2.941
NC_035086.1	45344447	.	T	A	.	.	MAF_INRAE=8.333
NC_035086.1	45344516	.	C	A	.	.	MAF_USDA=1.639
NC_035086.1	45344578	.	T	G	.	.	MAF_INRAE=24.051;MAF_USDA=46.429
NC_035086.1	45344650	.	A	C	.	.	MAF_USDA=1.639
NC_035086.1	45344655	.	G	A	.	.	MAF_INRAE=24.684;MAF_USDA=45.294
NC_035086.1	45344672	.	C	A	.	.	MAF_INRAE=24.684;MAF_USDA=45.882
NC_035086.1	45344781	.	C	T	.	.	MAF_INRAE=13.333;MAF_USDA=7.377
NC_035086.1	45344798	.	G	A	.	.	MAF_USDA=8.824
NC_035086.1	45344814	.	G	A	.	.	MAF_INRAE=24.051;MAF_USDA=44.706
NC_035086.1	45344857	.	A	C	.	.	MAF_USDA=1.639
NC_035086.1	45344976	.	G	C	.	.	MAF_USDA=1.765
NC_035086.1	45345005	.	A	G	.	.	MAF_INRAE=25.316;MAF_USDA=45.882
NC_035086.1	45345052	.	C	A	.	.	MAF_USDA=5.738
NC_035086.1	45345098	.	G	A	.	.	MAF_INRAE=24.051;MAF_USDA=4.706
NC_035086.1	45345122	.	A	C	.	.	MAF_INRAE=10.127;MAF_USDA=7.059
NC_035086.1	45345149	.	A	G	.	.	MAF_USDA=8.824
NC_035086.1	45345164	.	C	T	.	.	MAF_INRAE=36.076;MAF_USDA=38.824
NC_035086.1	45345283	.	A	G	.	.	MAF_INRAE=49.367;MAF_USDA=9.412
NC_035086.1	45345458	.	C	T	.	.	MAF_INRAE=49.367;MAF_USDA=12.353
NC_035086.1	45345490	.	G	A	.	.	MAF_USDA=4.918
NC_035086.1	45345500	.	G	A	.	.	MAF_USDA=1.639
NC_035086.1	45345501	.	C	T	.	.	MAF_USDA=1.639
NC_035086.1	45345503	.	G	A	.	.	MAF_USDA=2.459
NC_035086.1	45345507	.	C	G	.	.	MAF_USDA=8.333
NC_035086.1	45345526	.	T	C	.	.	MAF_USDA=37.059
NC_035086.1	45345561	.	C	A	.	.	MAF_USDA=5.882
NC_035086.1	45345605	.	C	T	.	.	MAF_USDA=4.167
NC_035086.1	45345687	.	A	G	.	.	MAF_USDA=4.167
NC_035086.1	45345701	.	C	A	.	.	MAF_USDA=35.417
NC_035086.1	45345703	.	T	G	.	.	MAF_USDA=30.0
NC_035086.1	45345740	.	T	C	.	.	MAF_INRAE=3.333;MAF_USDA=33.529
NC_035086.1	45345744	.	A	G	.	.	MAF_USDA=33.529
NC_035086.1	45345749	.	T	G	.	.	MAF_USDA=32.353
NC_035086.1	45345758	.	A	G	.	.	MAF_USDA=30.0
NC_035086.1	45345766	.	T	A	.	.	MAF_USDA=33.333
NC_035086.1	45345769	.	C	T	.	.	MAF_USDA=33.333
NC_035086.1	45345771	.	T	G	.	.	MAF_INRAE=13.333;MAF_USDA=6.557
NC_035086.1	45345839	.	A	G	.	.	MAF_INRAE=3.333
NC_035086.1	45345851	.	A	C	.	.	MAF_INRAE=1.667
NC_035086.1	45345893	.	G	T	.	.	MAF_USDA=23.529
NC_035086.1	45345908	.	C	A	.	.	MAF_USDA=26.23
NC_035086.1	45345923	.	T	C	.	.	MAF_USDA=13.934
NC_035086.1	45345925	.	T	G	.	.	MAF_USDA=13.934
NC_035086.1	45346074	.	G	T	.	.	MAF_INRAE=28.333;MAF_USDA=41.667
NC_035086.1	45346089	.	T	C	.	.	MAF_USDA=2.353
NC_035086.1	45346142	.	G	A	.	.	MAF_INRAE=10.127;MAF_USDA=12.353
NC_035086.1	45346192	.	A	T	.	.	MAF_INRAE=24.684;MAF_USDA=2.941
NC_035086.1	45346202	.	C	T	.	.	MAF_USDA=2.459
NC_035086.1	45346222	.	G	A	.	.	MAF_USDA=1.639
NC_035086.1	45346273	.	A	T	.	.	MAF_INRAE=24.684;MAF_USDA=44.118
NC_035086.1	45346365	.	G	C	.	.	MAF_INRAE=24.684;MAF_USDA=44.118
NC_035086.1	45346489	.	A	C	.	.	MAF_USDA=2.459
NC_035086.1	45346585	.	T	C	.	.	MAF_INRAE=24.684;MAF_USDA=15.882
NC_035086.1	45346769	.	C	T	.	.	MAF_USDA=1.695
NC_035086.1	45346816	.	C	G	.	.	MAF_USDA=1.786
NC_035086.1	45346923	.	A	T	.	.	MAF_INRAE=25.316;MAF_USDA=46.386
NC_035086.1	45346932	.	A	G	.	.	MAF_INRAE=23.418;MAF_USDA=3.012
NC_035086.1	45346977	.	C	T	.	.	MAF_INRAE=24.684;MAF_USDA=13.253
NC_035086.1	45347105	.	C	T	.	.	MAF_USDA=39.157
NC_035086.1	45347149	.	G	T	.	.	MAF_USDA=9.322
NC_035086.1	45347198	.	T	C	.	.	MAF_INRAE=24.684;MAF_USDA=14.286
NC_035086.1	45347201	.	G	A	.	.	MAF_USDA=10.714
NC_035086.1	45347302	.	T	A	.	.	MAF_INRAE=15.789;MAF_USDA=14.634
NC_035086.1	45347315	.	A	T	.	.	MAF_INRAE=24.051
NC_035086.1	45347454	.	C	A	.	.	MAF_USDA=7.627
NC_035086.1	45347469	.	C	A	.	.	MAF_USDA=6.024
NC_035086.1	45347534	.	A	T,C	.	.	MAF_INRAE=15.789
NC_035086.1	45347731	.	G	T	.	.	MAF_USDA=6.25
NC_035086.1	45348820	.	G	C	.	.	MAF_USDA=8.333
NC_035086.1	45348823	.	G	C	.	.	MAF_USDA=25.0
NC_035086.1	45348825	.	C	T	.	.	MAF_USDA=2.083
NC_035086.1	45348963	.	C	A	.	.	MAF_INRAE=5.263;MAF_USDA=31.25
NC_035086.1	45349020	.	C	T	.	.	MAF_USDA=33.333
NC_035086.1	45349189	.	T	A	.	.	MAF_USDA=10.417
NC_035086.1	45349239	.	G	A	.	.	MAF_USDA=10.417
NC_035086.1	45349347	.	T	G	.	.	MAF_USDA=4.098
NC_035086.1	45349362	.	T	C	.	.	MAF_INRAE=23.418;MAF_USDA=17.059
NC_035086.1	45349369	.	T	C	.	.	MAF_INRAE=23.418;MAF_USDA=17.059
NC_035086.1	45349377	.	G	T	.	.	MAF_INRAE=49.367
NC_035086.1	45349399	.	T	C	.	.	MAF_USDA=3.279
NC_035086.1	45349441	.	G	A	.	.	MAF_USDA=2.459
NC_035086.1	45349459	.	G	A	.	.	MAF_USDA=4.098
NC_035086.1	45349522	.	T	C	.	.	MAF_INRAE=24.684
NC_035086.1	45349632	.	C	T	.	.	MAF_INRAE=24.684;MAF_USDA=12.941
NC_035086.1	45349760	.	C	G	.	.	MAF_USDA=2.459
NC_035086.1	45349789	.	C	T	.	.	MAF_USDA=2.353
NC_035086.1	45349800	.	C	A	.	.	MAF_INRAE=24.051;MAF_USDA=44.706
NC_035086.1	45349891	.	A	G	.	.	MAF_USDA=4.098
NC_035086.1	45349892	.	A	G	.	.	MAF_INRAE=15.789;MAF_USDA=13.529
NC_035086.1	45349924	.	A	G	.	.	MAF_USDA=4.098
NC_035086.1	45349950	.	A	T	.	.	MAF_USDA=3.279
NC_035086.1	45350002	.	T	A	.	.	MAF_USDA=4.098
NC_035086.1	45350031	.	T	C	.	.	MAF_INRAE=24.684;MAF_USDA=15.882
NC_035086.1	45350150	.	T	C	.	.	MAF_INRAE=23.418;MAF_USDA=14.706
NC_035086.1	45350157	.	G	T	.	.	MAF_USDA=1.639
NC_035086.1	45350182	.	C	A	.	.	MAF_USDA=3.279
NC_035086.1	45350198	.	G	C	.	.	MAF_USDA=3.279
NC_035086.1	45350327	.	A	G	.	.	MAF_INRAE=24.684;MAF_USDA=17.059
NC_035086.1	45350338	.	G	A	.	.	MAF_USDA=4.098
NC_035086.1	45350356	.	A	C	.	.	MAF_INRAE=24.684;MAF_USDA=17.059
NC_035086.1	45350452	.	T	C	.	.	MAF_USDA=8.333
NC_035086.1	45350489	.	G	A	.	.	MAF_INRAE=24.684;MAF_USDA=14.706
NC_035086.1	45350492	.	A	C	.	.	MAF_USDA=2.459
NC_035086.1	45350676	.	C	A	.	.	MAF_USDA=1.667
NC_035086.1	45350726	.	G	T	.	.	MAF_USDA=3.279
NC_035086.1	45350752	.	C	G	.	.	MAF_INRAE=13.158;MAF_USDA=11.176
NC_035086.1	45350805	.	A	C	.	.	MAF_USDA=8.333
NC_035086.1	45350851	.	A	C	.	.	MAF_USDA=3.279
NC_035086.1	45350868	.	G	A	.	.	MAF_USDA=8.235
NC_035086.1	45350940	.	C	A	.	.	MAF_INRAE=24.684;MAF_USDA=13.529
NC_035086.1	45350945	.	T	A	.	.	MAF_INRAE=24.684;MAF_USDA=8.235
NC_035086.1	45350946	.	T	A	.	.	MAF_INRAE=27.5;MAF_USDA=15.882
NC_035086.1	45350953	.	A	T	.	.	MAF_INRAE=24.684;MAF_USDA=12.941
NC_035086.1	45350959	.	A	G	.	.	MAF_USDA=1.639
NC_035086.1	45351009	.	C	A	.	.	MAF_INRAE=24.684;MAF_USDA=13.529
NC_035086.1	45351087	.	G	A	.	.	MAF_USDA=9.016
NC_035086.1	45351101	.	G	T	.	.	MAF_USDA=37.647
NC_035086.1	45351102	.	A	C	.	.	MAF_INRAE=13.333;MAF_USDA=6.557
NC_035086.1	45351121	.	A	G	.	.	MAF_INRAE=24.684;MAF_USDA=14.118
NC_035086.1	45351139	.	G	C	.	.	MAF_USDA=37.647
NC_035086.1	45351143	.	T	A	.	.	MAF_USDA=4.118
NC_035086.1	45351158	.	T	C	.	.	MAF_INRAE=12.658;MAF_USDA=28.235
NC_035086.1	45351183	.	C	T	.	.	MAF_USDA=37.647
NC_035086.1	45351245	.	T	C	.	.	MAF_INRAE=24.684;MAF_USDA=44.706
NC_035086.1	45351263	.	T	A	.	.	MAF_INRAE=5.263;MAF_USDA=20.833
NC_035086.1	45351292	.	G	C	.	.	MAF_INRAE=2.532;MAF_USDA=5.294
NC_035086.1	45351427	.	T	C	.	.	MAF_INRAE=25.316;MAF_USDA=47.059
NC_035086.1	45351443	.	A	G	.	.	MAF_USDA=2.459
NC_035086.1	45351444	.	C	A	.	.	MAF_USDA=2.459
NC_035086.1	45351506	.	C	G	.	.	MAF_INRAE=25.316;MAF_USDA=48.235
NC_035086.1	45351508	.	C	T	.	.	MAF_USDA=8.197
NC_035086.1	45351614	.	T	G	.	.	MAF_USDA=11.475
NC_035086.1	45351738	.	G	A	.	.	MAF_INRAE=25.316;MAF_USDA=35.882
NC_035086.1	45351755	.	C	T	.	.	MAF_INRAE=24.684;MAF_USDA=37.647
NC_035086.1	45351785	.	G	T	.	.	MAF_INRAE=23.418;MAF_USDA=3.529
NC_035086.1	45351822	.	A	C	.	.	MAF_USDA=1.639
NC_035086.1	45351869	.	T	A	.	.	MAF_INRAE=24.684;MAF_USDA=47.059
NC_035086.1	45351914	.	G	A	.	.	MAF_USDA=37.647
NC_035086.1	45351916	.	C	A	.	.	MAF_USDA=37.647
NC_035086.1	45351917	.	A	C	.	.	MAF_INRAE=26.667;MAF_USDA=5.882
NC_035086.1	45352061	.	T	G	.	.	MAF_USDA=38.235
NC_035086.1	45352099	.	A	G	.	.	MAF_USDA=8.197
NC_035086.1	45352100	.	G	C	.	.	MAF_USDA=8.197
NC_035086.1	45352158	.	C	A	.	.	MAF_USDA=37.647
NC_035086.1	45352301	.	T	C	.	.	MAF_INRAE=13.291;MAF_USDA=33.529
NC_035086.1	45352378	.	A	C	.	.	MAF_USDA=37.647
NC_035086.1	45352413	.	C	T	.	.	MAF_USDA=38.235
NC_035086.1	45352460	.	G	A	.	.	MAF_USDA=1.765
NC_035086.1	45352474	.	T	C	.	.	MAF_USDA=39.412
NC_035086.1	45352571	.	T	C	.	.	MAF_USDA=41.071
NC_035086.1	45352596	.	T	G	.	.	MAF_INRAE=25.316;MAF_USDA=45.882
NC_035086.1	45352820	.	C	T	.	.	MAF_USDA=37.647
NC_035086.1	45352946	.	C	T	.	.	MAF_INRAE=24.051;MAF_USDA=45.882
NC_035086.1	45353064	.	C	T	.	.	MAF_INRAE=10.127;MAF_USDA=7.059
NC_035086.1	45353116	.	A	G	.	.	MAF_USDA=37.647
NC_035086.1	45353145	.	T	C	.	.	MAF_USDA=1.639
NC_035086.1	45353171	.	T	C	.	.	MAF_USDA=38.69
NC_035086.1	45353172	.	G	T	.	.	MAF_INRAE=27.5;MAF_USDA=45.833
NC_035086.1	45353180	.	C	T	.	.	MAF_USDA=1.639
NC_035086.1	45353216	.	G	A	.	.	MAF_INRAE=24.684;MAF_USDA=45.882
NC_035086.1	45353452	.	T	A	.	.	MAF_USDA=37.059
NC_035086.1	45359077	.	T	C	.	.	MAF_USDA=35.417
NC_035086.1	45359085	.	G	A	.	.	MAF_INRAE=21.053;MAF_USDA=39.583
NC_035086.1	45359142	.	G	T	.	.	MAF_USDA=8.333
NC_035086.1	45359168	.	T	A	.	.	MAF_INRAE=25.949;MAF_USDA=6.897
NC_035086.1	45359261	.	G	T	.	.	MAF_INRAE=13.333;MAF_USDA=5.738
NC_035086.1	45359265	.	G	A	.	.	MAF_USDA=38.235
NC_035086.1	45359311	.	G	T	.	.	MAF_USDA=5.738
NC_035086.1	45359338	.	G	A	.	.	MAF_USDA=37.647
NC_035086.1	45359371	.	G	T	.	.	MAF_USDA=1.639
NC_035086.1	45359489	.	T	A	.	.	MAF_USDA=37.647
NC_035086.1	45359535	.	T	A	.	.	MAF_INRAE=24.684;MAF_USDA=45.882
NC_035086.1	45359576	.	G	A	.	.	MAF_INRAE=24.684;MAF_USDA=47.024
NC_035086.1	45359594	.	C	T	.	.	MAF_INRAE=24.684;MAF_USDA=44.643
NC_035086.1	45359612	.	T	A	.	.	MAF_USDA=38.095
NC_035086.1	45359625	.	C	T	.	.	MAF_INRAE=24.684;MAF_USDA=44.643
NC_035086.1	45359647	.	A	G	.	.	MAF_INRAE=13.333;MAF_USDA=5.833
NC_035086.1	45359691	.	C	T	.	.	MAF_INRAE=24.684;MAF_USDA=4.762
NC_035086.1	45359704	.	A	G	.	.	MAF_USDA=37.647
NC_035086.1	45359756	.	A	G	.	.	MAF_USDA=38.235
NC_035086.1	45359766	.	C	T	.	.	MAF_INRAE=25.316;MAF_USDA=47.059
NC_035086.1	45359784	.	A	T	.	.	MAF_USDA=4.118
NC_035086.1	45359788	.	G	A	.	.	MAF_INRAE=24.684;MAF_USDA=12.941
NC_035086.1	45359869	.	C	T	.	.	MAF_USDA=37.647
NC_035086.1	45359939	.	C	A	.	.	MAF_USDA=3.279
NC_035086.1	45359976	.	G	T	.	.	MAF_INRAE=24.051;MAF_USDA=15.882
NC_035086.1	45359983	.	C	G	.	.	MAF_INRAE=10.127;MAF_USDA=12.353
NC_035086.1	45360136	.	G	A	.	.	MAF_USDA=3.333
NC_035086.1	45360209	.	G	T	.	.	MAF_INRAE=24.684;MAF_USDA=46.471
NC_035086.1	45360347	.	TGAGGAAGC	TGAGGAAGT	.	.	MAF_USDA=41.667
NC_035086.1	45360355	.	C	T	.	.	MAF_INRAE=24.684;MAF_USDA=41.667
NC_035086.1	45360377	.	G	A	.	.	MAF_USDA=9.016
NC_035086.1	45360392	.	A	G	.	.	MAF_INRAE=24.684;MAF_USDA=14.706
NC_035086.1	45360493	.	C	G	.	.	MAF_USDA=38.235
NC_035086.1	45360533	.	C	T	.	.	MAF_USDA=4.098
NC_035086.1	45360561	.	T	C	.	.	MAF_USDA=38.235
NC_035086.1	45360639	.	A	G	.	.	MAF_USDA=4.918
NC_035086.1	45360760	.	T	C	.	.	MAF_INRAE=5.263;MAF_USDA=4.098
NC_035086.1	45360791	.	A	G	.	.	MAF_USDA=37.647
NC_035086.1	45360818	.	C	A	.	.	MAF_USDA=8.333
NC_035086.1	45360903	.	C	G	.	.	MAF_INRAE=24.684;MAF_USDA=45.181
NC_035086.1	45360918	.	G	A	.	.	MAF_USDA=6.557
NC_035086.1	45360944	.	G	A	.	.	MAF_USDA=1.639
NC_035086.1	45361124	.	T	G	.	.	MAF_USDA=38.235
NC_035086.1	45361211	.	T	A,C	.	.	MAF_INRAE=10.526
NC_035086.1	45361215	.	G	A	.	.	MAF_USDA=1.639
NC_035086.1	45361275	.	G	T	.	.	MAF_USDA=4.098
NC_035086.1	45361332	.	G	A	.	.	MAF_INRAE=24.684;MAF_USDA=15.294
NC_035086.1	45361369	.	G	A	.	.	MAF_INRAE=10.127;MAF_USDA=11.765
NC_035086.1	45361371	.	G	A	.	.	MAF_INRAE=49.367;MAF_USDA=21.176
NC_035086.1	45361380	.	C	T	.	.	MAF_USDA=37.059
NC_035086.1	45361422	.	C	A	.	.	MAF_INRAE=25.316;MAF_USDA=14.706
NC_035086.1	45361425	.	C	T	.	.	MAF_USDA=2.459
NC_035086.1	45361485	.	G	A	.	.	MAF_INRAE=25.316;MAF_USDA=45.882
NC_035086.1	45361550	.	G	A	.	.	MAF_INRAE=24.684;MAF_USDA=5.294
NC_035086.1	45361584	.	G	A	.	.	MAF_USDA=38.824
NC_035086.1	45361586	.	G	T	.	.	MAF_INRAE=27.5;MAF_USDA=46.471
NC_035086.1	45361592	.	T	C	.	.	MAF_INRAE=24.684;MAF_USDA=14.706
NC_035086.1	45361651	.	A	G	.	.	MAF_USDA=39.412
NC_035086.1	45361656	.	A	C	.	.	MAF_USDA=2.353
NC_035086.1	45361678	.	C	T	.	.	MAF_USDA=7.377
NC_035086.1	45361721	.	A	G	.	.	MAF_USDA=3.279
NC_035086.1	45361726	.	C	T	.	.	MAF_INRAE=27.5;MAF_USDA=43.529
NC_035086.1	45361743	.	T	G	.	.	MAF_USDA=5.738
NC_035086.1	45361769	.	A	G	.	.	MAF_USDA=13.934
NC_035086.1	45361777	.	C	T	.	.	MAF_INRAE=2.632
NC_035086.1	45361784	.	G	A	.	.	MAF_INRAE=24.051
NC_035086.1	45361856	.	G	A	.	.	MAF_USDA=4.918
NC_035086.1	45361869	.	C	A	.	.	MAF_INRAE=25.833
NC_035086.1	45361872	.	C	T	.	.	MAF_INRAE=1.667;MAF_USDA=13.529
NC_035086.1	45361882	.	G	T	.	.	MAF_USDA=13.115
NC_035086.1	45361901	.	T	C	.	.	MAF_INRAE=25.0;MAF_USDA=11.765
NC_035086.1	45361910	.	G	A	.	.	MAF_USDA=1.639
NC_035086.1	45361915	.	A	T	.	.	MAF_USDA=10.656
NC_035086.1	45361938	.	C	T	.	.	MAF_INRAE=20.886;MAF_USDA=12.941
NC_035086.1	45362024	.	A	G	.	.	MAF_USDA=38.235
NC_035086.1	45362033	.	T	C	.	.	MAF_USDA=38.824
NC_035086.1	45362050	.	C	A	.	.	MAF_USDA=20.833
NC_035086.1	45362071	.	C	A	.	.	MAF_INRAE=23.333;MAF_USDA=6.25
NC_035086.1	45362072	.	C	T	.	.	MAF_INRAE=23.333;MAF_USDA=11.765
NC_035086.1	45362232	.	G	A	.	.	MAF_USDA=37.5
NC_035086.1	45362270	.	G	A	.	.	MAF_USDA=37.5
NC_035086.1	45362314	.	G	A	.	.	MAF_USDA=10.417
NC_035086.1	45362376	.	G	T	.	.	MAF_USDA=39.583
NC_035086.1	45362385	.	T	G	.	.	MAF_USDA=41.667
NC_035086.1	45362420	.	C	T	.	.	MAF_USDA=35.417
NC_035086.1	45362444	.	A	G	.	.	MAF_USDA=37.5
NC_035086.1	45362590	.	T	G	.	.	MAF_USDA=39.583
NC_035086.1	45362751	.	G	T	.	.	MAF_USDA=37.5
NC_035086.1	45362822	.	T	C	.	.	MAF_USDA=43.75
NC_035086.1	45362857	.	A	G	.	.	MAF_USDA=41.667
NC_035086.1	45362986	.	T	A	.	.	MAF_USDA=10.417
NC_035086.1	45362995	.	A	C	.	.	MAF_USDA=10.417
NC_035086.1	45363067	.	A	C	.	.	MAF_USDA=35.417
NC_035086.1	45363086	.	C	T	.	.	MAF_USDA=35.417
NC_035086.1	45363157	.	G	A	.	.	MAF_USDA=33.333
NC_035086.1	45363166	.	T	A	.	.	MAF_USDA=16.667
NC_035086.1	45363231	.	G	C	.	.	MAF_USDA=39.583
NC_035086.1	45363236	.	A	G	.	.	MAF_USDA=37.5
NC_035086.1	45363294	.	C	T	.	.	MAF_USDA=2.083
NC_035086.1	45363295	.	C	G	.	.	MAF_USDA=2.083
NC_035086.1	45363367	.	T	C	.	.	MAF_USDA=37.5
NC_035086.1	45363402	.	A	C	.	.	MAF_USDA=37.5
NC_035086.1	45363479	.	T	A	.	.	MAF_USDA=35.417
NC_035086.1	45363509	.	C	A	.	.	MAF_USDA=37.5
NC_035086.1	45363708	.	C	T	.	.	MAF_USDA=16.667
NC_035086.1	45363813	.	C	A	.	.	MAF_USDA=37.5
NC_035086.1	45363840	.	T	G	.	.	MAF_USDA=37.5
NC_035086.1	45363846	.	G	T	.	.	MAF_USDA=37.5
NC_035086.1	45363855	.	C	T	.	.	MAF_USDA=4.167
NC_035086.1	45363950	.	G	T	.	.	MAF_USDA=37.5
NC_035086.1	45363953	.	G	T	.	.	MAF_USDA=16.667
NC_035086.1	45363961	.	G	C	.	.	MAF_USDA=37.5
NC_035086.1	45364012	.	G	T	.	.	MAF_USDA=37.5
NC_035086.1	45364064	.	G	A	.	.	MAF_USDA=2.083
NC_035086.1	45364219	.	G	T	.	.	MAF_USDA=37.5
NC_035086.1	45364386	.	T	G	.	.	MAF_USDA=20.833
NC_035086.1	45364406	.	G	T	.	.	MAF_USDA=37.5
NC_035086.1	45364464	.	T	C	.	.	MAF_USDA=16.667
NC_035086.1	45364478	.	T	C	.	.	MAF_USDA=16.667
NC_035086.1	45364494	.	G	A	.	.	MAF_USDA=33.333
NC_035086.1	45364579	.	T	C	.	.	MAF_USDA=37.5
NC_035086.1	45364599	.	G	A	.	.	MAF_USDA=37.5
NC_035086.1	45364761	.	G	T	.	.	MAF_USDA=39.583
NC_035086.1	45364822	.	C	T	.	.	MAF_INRAE=15.833;MAF_USDA=8.333
NC_035086.1	45364903	.	C	T	.	.	MAF_USDA=10.417
NC_035086.1	45365035	.	C	T	.	.	MAF_INRAE=23.418;MAF_USDA=14.706
NC_035086.1	45365070	.	T	G	.	.	MAF_INRAE=48.101;MAF_USDA=10.0
NC_035086.1	45365091	.	A	T	.	.	MAF_USDA=1.639
NC_035086.1	45365138	.	T	C	.	.	MAF_USDA=33.333
NC_035086.1	45365183	.	G	T	.	.	MAF_USDA=3.279
NC_035086.1	45365196	.	T	A	.	.	MAF_INRAE=24.051;MAF_USDA=14.706
NC_035086.1	45365247	.	G	T	.	.	MAF_USDA=3.279
NC_035086.1	45365253	.	C	T	.	.	MAF_USDA=38.235
NC_035086.1	45365321	.	A	T	.	.	MAF_USDA=37.647
NC_035086.1	45365355	.	G	A	.	.	MAF_INRAE=24.684;MAF_USDA=47.647
NC_035086.1	45365453	.	C	T	.	.	MAF_USDA=3.279
NC_035086.1	45365480	.	T	C	.	.	MAF_USDA=36.471
NC_035086.1	45365508	.	C	A	.	.	MAF_USDA=1.639
NC_035086.1	45365556	.	C	A	.	.	MAF_USDA=3.279
NC_035086.1	45365581	.	C	T	.	.	MAF_USDA=9.016
NC_035086.1	45365639	.	C	A	.	.	MAF_USDA=33.333
NC_035086.1	45365720	.	A	G	.	.	MAF_INRAE=15.789;MAF_USDA=43.529
NC_035086.1	45365758	.	C	T	.	.	MAF_USDA=2.459
NC_035086.1	45365786	.	T	C	.	.	MAF_INRAE=15.789;MAF_USDA=14.706
NC_035086.1	45365890	.	C	T	.	.	MAF_INRAE=25.316;MAF_USDA=41.765
NC_035086.1	45365914	.	G	A	.	.	MAF_USDA=2.941
NC_035086.1	45365930	.	C	T	.	.	MAF_INRAE=24.051;MAF_USDA=15.294
NC_035086.1	45365954	.	C	T	.	.	MAF_INRAE=24.051;MAF_USDA=14.706
NC_035086.1	45365987	.	G	A	.	.	MAF_INRAE=15.789;MAF_USDA=15.294
NC_035086.1	45365992	.	T	C	.	.	MAF_USDA=18.235
NC_035086.1	45366032	.	G	A	.	.	MAF_INRAE=24.684;MAF_USDA=46.471
NC_035086.1	45366049	.	G	A	.	.	MAF_USDA=9.016
NC_035086.1	45366092	.	A	G	.	.	MAF_INRAE=24.684;MAF_USDA=15.294
NC_035086.1	45366122	.	T	G	.	.	MAF_USDA=2.459
NC_035086.1	45366210	.	A	C	.	.	MAF_USDA=30.588
NC_035086.1	45366263	.	T	C	.	.	MAF_USDA=3.448
NC_035086.1	45366326	.	G	A	.	.	MAF_USDA=1.639
NC_035086.1	45366359	.	G	T	.	.	MAF_USDA=1.639
NC_035086.1	45366395	.	T	C	.	.	MAF_INRAE=24.051;MAF_USDA=1.765
NC_035086.1	45366444	.	T	G	.	.	MAF_USDA=4.098
NC_035086.1	45366449	.	T	A	.	.	MAF_USDA=18.235
NC_035086.1	45366478	.	G	T	.	.	MAF_INRAE=24.684;MAF_USDA=43.452
NC_035086.1	45366487	.	C	T	.	.	MAF_USDA=17.857
NC_035086.1	45366573	.	G	T	.	.	MAF_USDA=3.279
NC_035086.1	45366589	.	A	G	.	.	MAF_USDA=1.639
NC_035086.1	45366616	.	T	G	.	.	MAF_USDA=2.459
NC_035086.1	45366682	.	C	T	.	.	MAF_USDA=24.118
NC_035086.1	45366795	.	G	A	.	.	MAF_INRAE=24.684;MAF_USDA=30.0
NC_035086.1	45366916	.	A	T	.	.	MAF_INRAE=24.684;MAF_USDA=33.333
NC_035086.1	45366982	.	T	C	.	.	MAF_INRAE=24.684;MAF_USDA=33.333
NC_035086.1	45366984	.	A	C	.	.	MAF_INRAE=27.5;MAF_USDA=33.333
NC_035086.1	45367043	.	C	T	.	.	MAF_INRAE=25.316;MAF_USDA=33.333
NC_035086.1	45367045	.	T	C	.	.	MAF_INRAE=28.333;MAF_USDA=37.5
NC_035086.1	45367156	.	C	A	.	.	MAF_INRAE=24.684;MAF_USDA=33.333
NC_035086.1	45367288	.	C	G	.	.	MAF_USDA=4.167
NC_035086.1	45367586	.	T	A	.	.	MAF_USDA=24.706
NC_035086.1	45367742	.	T	C	.	.	MAF_INRAE=24.051;MAF_USDA=5.882
NC_035086.1	45367763	.	T	C	.	.	MAF_INRAE=49.367;MAF_USDA=24.706
NC_035086.1	45367768	.	A	C	.	.	MAF_INRAE=24.684;MAF_USDA=29.412
NC_035086.1	45367812	.	A	T	.	.	MAF_INRAE=24.684;MAF_USDA=27.083
NC_035086.1	45368066	.	A	T	.	.	MAF_INRAE=24.684;MAF_USDA=30.328
NC_035086.1	45368081	.	G	C	.	.	MAF_INRAE=24.684;MAF_USDA=35.882
NC_035086.1	45368087	.	A	T	.	.	MAF_INRAE=24.684;MAF_USDA=35.294
NC_035086.1	45368113	.	G	A	.	.	MAF_USDA=3.279
NC_035086.1	45368117	.	C	T	.	.	MAF_INRAE=25.949;MAF_USDA=14.706
NC_035086.1	45368193	.	T	C	.	.	MAF_USDA=24.118
NC_035086.1	45368353	.	A	G	.	.	MAF_USDA=24.118
NC_035086.1	45368359	.	T	C	.	.	MAF_USDA=1.639
NC_035086.1	45368375	.	C	T	.	.	MAF_USDA=4.098
NC_035086.1	45368394	.	C	T	.	.	MAF_INRAE=24.684;MAF_USDA=46.471
NC_035086.1	45368462	.	C	T	.	.	MAF_USDA=14.583
NC_035086.1	45368545	.	C	T	.	.	MAF_USDA=24.706
NC_035086.1	45368547	.	C	T	.	.	MAF_USDA=24.706
NC_035086.1	45368598	.	T	G	.	.	MAF_USDA=24.706
NC_035086.1	45368627	.	G	C	.	.	MAF_USDA=1.639
NC_035086.1	45368701	.	T	A	.	.	MAF_INRAE=24.051;MAF_USDA=5.882
NC_035086.1	45368742	.	T	G	.	.	MAF_INRAE=24.684;MAF_USDA=28.235
NC_035086.1	45368762	.	A	G	.	.	MAF_USDA=2.353
NC_035086.1	45368770	.	C	A	.	.	MAF_INRAE=24.051;MAF_USDA=5.882
NC_035086.1	45368840	.	C	G	.	.	MAF_INRAE=24.684;MAF_USDA=44.118
NC_035086.1	45368848	.	C	A	.	.	MAF_USDA=3.279
NC_035086.1	45368849	.	T	A	.	.	MAF_INRAE=46.203;MAF_USDA=20.0
NC_035086.1	45368890	.	A	T	.	.	MAF_USDA=1.639
NC_035086.1	45368926	.	C	T	.	.	MAF_USDA=24.118
NC_035086.1	45368929	.	C	A	.	.	MAF_INRAE=29.114;MAF_USDA=24.118
NC_035086.1	45368948	.	A	G	.	.	MAF_USDA=3.529
NC_035086.1	45368978	.	G	A	.	.	MAF_INRAE=24.684;MAF_USDA=44.706
NC_035086.1	45368982	.	C	T	.	.	MAF_USDA=3.279
NC_035086.1	45368995	.	A	T	.	.	MAF_USDA=1.639
NC_035086.1	45369036	.	A	C	.	.	MAF_INRAE=24.051;MAF_USDA=42.941
NC_035086.1	45369128	.	G	T	.	.	MAF_INRAE=46.203;MAF_USDA=19.412
NC_035086.1	45369136	.	G	A	.	.	MAF_USDA=24.118
NC_035086.1	45369146	.	A	C	.	.	MAF_USDA=3.279
NC_035086.1	45369147	.	T	G	.	.	MAF_INRAE=24.684;MAF_USDA=28.824
NC_035086.1	45369170	.	C	T	.	.	MAF_USDA=1.639
NC_035086.1	45369201	.	A	C	.	.	MAF_USDA=7.5
NC_035086.1	45369204	.	G	T	.	.	MAF_USDA=3.279
NC_035086.1	45369310	.	A	C	.	.	MAF_USDA=4.098
NC_035086.1	45369321	.	C	A	.	.	MAF_USDA=18.033
NC_035086.1	45369327	.	T	A	.	.	MAF_USDA=4.098
NC_035086.1	45369358	.	T	C	.	.	MAF_USDA=3.279
NC_035086.1	45369368	.	T	C	.	.	MAF_USDA=4.098
NC_035086.1	45369379	.	T	G	.	.	MAF_USDA=4.098
NC_035086.1	45369439	.	C	A	.	.	MAF_INRAE=46.203
NC_035086.1	45369448	.	C	A	.	.	MAF_INRAE=24.684
NC_035086.1	45369469	.	C	T	.	.	MAF_USDA=3.279
NC_035086.1	45369522	.	T	C	.	.	MAF_USDA=24.706
NC_035086.1	45369606	.	T	A	.	.	MAF_USDA=18.235
NC_035086.1	45369647	.	C	T	.	.	MAF_USDA=24.118
NC_035086.1	45369684	.	G	T	.	.	MAF_USDA=2.459
NC_035086.1	45369871	.	C	A	.	.	MAF_USDA=24.118
NC_035086.1	45369960	.	G	A	.	.	MAF_USDA=3.279
NC_035086.1	45369968	.	C	T	.	.	MAF_USDA=3.279
NC_035086.1	45370065	.	A	C	.	.	MAF_INRAE=24.684;MAF_USDA=2.353
NC_035086.1	45370066	.	C	A	.	.	MAF_INRAE=17.5;MAF_USDA=2.353
NC_035086.1	45370071	.	T	C	.	.	MAF_USDA=3.279
NC_035086.1	45370081	.	T	A	.	.	MAF_USDA=1.765
NC_035086.1	45370279	.	G	A	.	.	MAF_USDA=18.182
NC_035086.1	45370436	.	G	T	.	.	MAF_INRAE=24.051;MAF_USDA=5.882
NC_035086.1	45370457	.	G	A	.	.	MAF_USDA=22.941
NC_035086.1	45370467	.	T	G	.	.	MAF_USDA=22.941
NC_035086.1	45370479	.	G	A	.	.	MAF_USDA=25.882
NC_035086.1	45370486	.	A	T	.	.	MAF_USDA=3.279
NC_035086.1	45370494	.	C	T	.	.	MAF_INRAE=25.949;MAF_USDA=8.197
NC_035086.1	45370537	.	A	G	.	.	MAF_USDA=27.059
NC_035086.1	45370626	.	C	T	.	.	MAF_USDA=3.279
NC_035086.1	45370695	.	G	C	.	.	MAF_USDA=22.353
NC_035086.1	45370767	.	G	C	.	.	MAF_USDA=22.353
NC_035086.1	45370785	.	G	A	.	.	MAF_USDA=2.459
NC_035086.1	45370927	.	T	C	.	.	MAF_USDA=3.279
NC_035086.1	45370934	.	A	G	.	.	MAF_USDA=3.279
NC_035086.1	45370991	.	T	C	.	.	MAF_USDA=1.765
NC_035086.1	45371015	.	G	T	.	.	MAF_INRAE=24.051;MAF_USDA=27.381
NC_035086.1	45371031	.	G	C	.	.	MAF_INRAE=3.165;MAF_USDA=5.294
NC_035086.1	45371138	.	G	C	.	.	MAF_USDA=3.279
NC_035086.1	45371163	.	T	C	.	.	MAF_USDA=28.235
NC_035086.1	45371354	.	A	T	.	.	MAF_USDA=3.279
NC_035086.1	45371394	.	G	A	.	.	MAF_USDA=14.583
NC_035086.1	45371396	.	C	G	.	.	MAF_USDA=14.583
NC_035086.1	45371401	.	G	C	.	.	MAF_USDA=4.098
NC_035086.1	45371411	.	C	T	.	.	MAF_INRAE=24.051;MAF_USDA=5.882
NC_035086.1	45371483	.	G	A	.	.	MAF_USDA=25.882
NC_035086.1	45371523	.	T	A	.	.	MAF_USDA=25.294
NC_035086.1	45371526	.	C	A	.	.	MAF_USDA=1.639
NC_035086.1	45371603	.	G	A	.	.	MAF_USDA=24.118
NC_035086.1	45371627	.	G	T	.	.	MAF_INRAE=24.684;MAF_USDA=26.471
NC_035086.1	45371628	.	A	T	.	.	MAF_USDA=4.098
NC_035086.1	45371633	.	A	T	.	.	MAF_USDA=4.098
NC_035086.1	45371740	.	C	G	.	.	MAF_USDA=4.098
NC_035086.1	45372086	.	G	A	.	.	MAF_USDA=8.197
NC_035086.1	45372117	.	C	A	.	.	MAF_INRAE=24.684;MAF_USDA=8.235
NC_035086.1	45372187	.	G	A	.	.	MAF_INRAE=29.114;MAF_USDA=27.059
NC_035086.1	45372294	.	G	A	.	.	MAF_USDA=23.81
NC_035086.1	45372302	.	A	G	.	.	MAF_INRAE=20.886;MAF_USDA=5.833
NC_035086.1	45372424	.	C	A	.	.	MAF_USDA=25.294
NC_035086.1	45372520	.	G	C	.	.	MAF_USDA=18.75
NC_035086.1	45372532	.	A	T	.	.	MAF_USDA=17.647
NC_035086.1	45372569	.	C	T	.	.	MAF_USDA=24.118
NC_035086.1	45372572	.	A	G	.	.	MAF_USDA=24.706
NC_035086.1	45372680	.	G	A	.	.	MAF_INRAE=29.114;MAF_USDA=27.059
NC_035086.1	45372704	.	A	T	.	.	MAF_USDA=27.647
NC_035086.1	45372717	.	C	A	.	.	MAF_USDA=24.706
NC_035086.1	45372784	.	T	A	.	.	MAF_INRAE=24.684;MAF_USDA=7.647
NC_035086.1	45372828	.	G	A	.	.	MAF_USDA=1.639
NC_035086.1	45372836	.	A	C	.	.	MAF_INRAE=29.114
NC_035086.1	45372845	.	G	T	.	.	MAF_USDA=22.353
NC_035086.1	45372905	.	C	A	.	.	MAF_USDA=14.583
NC_035086.1	45372906	.	G	A	.	.	MAF_USDA=14.583
NC_035086.1	45372924	.	G	A	.	.	MAF_USDA=22.941
NC_035086.1	45372949	.	C	T	.	.	MAF_USDA=2.459
NC_035086.1	45373001	.	C	A	.	.	MAF_USDA=23.529
NC_035086.1	45373050	.	T	C	.	.	MAF_USDA=24.118
NC_035086.1	45373052	.	A	C	.	.	MAF_USDA=24.118
NC_035086.1	45373115	.	T	G	.	.	MAF_USDA=24.118
NC_035086.1	45373146	.	A	G	.	.	MAF_USDA=24.118
NC_035086.1	45373215	.	G	T	.	.	MAF_USDA=26.471
NC_035086.1	45373236	.	T	C	.	.	MAF_USDA=22.941
NC_035086.1	45373296	.	C	A	.	.	MAF_USDA=24.118
NC_035086.1	45373349	.	G	A	.	.	MAF_USDA=3.279
NC_035086.1	45373374	.	A	C	.	.	MAF_USDA=24.706
NC_035086.1	45373378	.	G	T	.	.	MAF_USDA=26.471
NC_035086.1	45373435	.	T	A	.	.	MAF_USDA=10.417
NC_035086.1	45373469	.	G	A	.	.	MAF_USDA=24.118
NC_035086.1	45373483	.	C	G	.	.	MAF_INRAE=24.684;MAF_USDA=7.647
NC_035086.1	45373501	.	A	C	.	.	MAF_USDA=24.118
NC_035086.1	45373512	.	A	G	.	.	MAF_USDA=24.118
NC_035086.1	45373552	.	C	A	.	.	MAF_USDA=24.118
NC_035086.1	45373558	.	G	T	.	.	MAF_INRAE=29.114;MAF_USDA=21.176
NC_035086.1	45373573	.	T	C	.	.	MAF_USDA=4.098
NC_035086.1	45373574	.	A	C	.	.	MAF_USDA=4.098
NC_035086.1	45373575	.	C	A	.	.	MAF_USDA=4.098
NC_035086.1	45373576	.	T	A	.	.	MAF_USDA=4.098
NC_035086.1	45373665	.	T	G	.	.	MAF_USDA=18.235
NC_035086.1	45373669	.	A	G	.	.	MAF_USDA=27.647
NC_035086.1	45373754	.	A	T	.	.	MAF_USDA=24.118
NC_035086.1	45373829	.	C	G	.	.	MAF_USDA=4.098
NC_035086.1	45373843	.	G	C	.	.	MAF_INRAE=24.684;MAF_USDA=45.882
NC_035086.1	45374003	.	G	A	.	.	MAF_INRAE=13.333;MAF_USDA=5.738
NC_035086.1	45374015	.	G	C	.	.	MAF_USDA=1.639
NC_035086.1	45374089	.	C	T	.	.	MAF_USDA=1.639
NC_035086.1	45374122	.	T	A	.	.	MAF_USDA=17.647
NC_035086.1	45374131	.	G	T	.	.	MAF_USDA=42.353
NC_035086.1	45374181	.	A	T	.	.	MAF_USDA=17.647
NC_035086.1	45374203	.	T	C	.	.	MAF_INRAE=3.333;MAF_USDA=4.918
NC_035086.1	45374248	.	C	T	.	.	MAF_USDA=36.471
NC_035086.1	45374252	.	T	C	.	.	MAF_USDA=9.016
NC_035086.1	45374304	.	G	C	.	.	MAF_USDA=1.639
NC_035086.1	45374336	.	CGA	CGG	.	.	MAF_USDA=10.417
NC_035086.1	45374338	.	A	G	.	.	MAF_USDA=1.639
NC_035086.1	45374400	.	G	C	.	.	MAF_INRAE=46.835;MAF_USDA=35.417
NC_035086.1	45374409	.	G	A	.	.	MAF_USDA=1.639
NC_035086.1	45374449	.	G	A	.	.	MAF_INRAE=46.203;MAF_USDA=20.0
NC_035086.1	45374471	.	C	T	.	.	MAF_USDA=31.176
NC_035086.1	45374559	.	T	A	.	.	MAF_INRAE=28.481;MAF_USDA=21.176
NC_035086.1	45374853	.	G	A	.	.	MAF_INRAE=13.333;MAF_USDA=5.738
NC_035086.1	45374889	.	A	T	.	.	MAF_INRAE=23.418;MAF_USDA=2.941
NC_035086.1	45374901	.	T	G	.	.	MAF_USDA=41.765
NC_035086.1	45374996	.	C	G	.	.	MAF_INRAE=46.835;MAF_USDA=32.353
NC_035086.1	45374997	.	A	G	.	.	MAF_INRAE=46.203;MAF_USDA=20.0
NC_035086.1	45375025	.	A	G	.	.	MAF_INRAE=29.114;MAF_USDA=26.471
NC_035086.1	45375031	.	G	A	.	.	MAF_USDA=2.459
NC_035086.1	45375034	.	T	C	.	.	MAF_INRAE=29.114;MAF_USDA=25.882
NC_035086.1	45375051	.	A	G	.	.	MAF_USDA=33.333
NC_035086.1	45375128	.	A	T	.	.	MAF_USDA=1.639
NC_035086.1	45375138	.	G	T	.	.	MAF_USDA=41.765
NC_035086.1	45375257	.	C	T	.	.	MAF_USDA=4.918
NC_035086.1	45375301	.	A	G	.	.	MAF_USDA=42.857
NC_035086.1	45375324	.	A	C	.	.	MAF_INRAE=23.418;MAF_USDA=4.167
NC_035086.1	45375512	.	C	A	.	.	MAF_USDA=41.765
NC_035086.1	45375517	.	T	C	.	.	MAF_USDA=41.765
NC_035086.1	45375924	.	T	A	.	.	MAF_USDA=43.529
NC_035086.1	45376104	.	G	A	.	.	MAF_INRAE=24.684;MAF_USDA=3.571
NC_035086.1	45376183	.	A	C	.	.	MAF_INRAE=25.316;MAF_USDA=3.529
NC_035086.1	45376257	.	A	G	.	.	MAF_USDA=3.279
NC_035086.1	45376398	.	CAAAAA	CAAAAT	.	.	MAF_USDA=6.25
NC_035086.1	45376451	.	T	A	.	.	MAF_USDA=10.417
NC_035086.1	45376564	.	A	G	.	.	MAF_USDA=14.881
NC_035086.1	45376601	.	C	G	.	.	MAF_USDA=19.048
NC_035086.1	45376616	.	T	G	.	.	MAF_INRAE=29.114;MAF_USDA=20.588
NC_035086.1	45376649	.	T	G	.	.	MAF_INRAE=14.167;MAF_USDA=9.016
NC_035086.1	45376691	.	G	A	.	.	MAF_USDA=2.459
NC_035086.1	45376693	.	A	G	.	.	MAF_USDA=1.639
NC_035086.1	45376782	.	T	C	.	.	MAF_USDA=3.279
NC_035086.1	45376798	.	A	C	.	.	MAF_USDA=42.941
NC_035086.1	45376870	.	T	G	.	.	MAF_USDA=3.279
NC_035086.1	45377064	.	A	C	.	.	MAF_USDA=3.279
NC_035086.1	45377284	.	G	T	.	.	MAF_INRAE=26.582;MAF_USDA=19.048
NC_035086.1	45377325	.	C	A	.	.	MAF_USDA=1.639
NC_035086.1	45377397	.	T	A	.	.	MAF_USDA=3.279
NC_035086.1	45377605	.	G	A	.	.	MAF_USDA=8.197
NC_035086.1	45377625	.	T	C	.	.	MAF_INRAE=23.418;MAF_USDA=47.059
NC_035086.1	45377713	.	C	T	.	.	MAF_USDA=2.459
NC_035086.1	45377721	.	T	C	.	.	MAF_USDA=4.098
NC_035086.1	45377785	.	C	T	.	.	MAF_USDA=2.459
NC_035086.1	45377825	.	G	C	.	.	MAF_INRAE=9.494;MAF_USDA=1.639
NC_035086.1	45377871	.	C	T	.	.	MAF_USDA=9.016
NC_035086.1	45377907	.	G	T	.	.	MAF_USDA=1.639
NC_035086.1	45378074	.	A	G	.	.	MAF_USDA=10.417
NC_035086.1	45378157	.	G	T	.	.	MAF_USDA=2.459
NC_035086.1	45378159	.	A	G	.	.	MAF_INRAE=13.333;MAF_USDA=5.738
NC_035086.1	45378262	.	A	T	.	.	MAF_USDA=17.647
NC_035086.1	45378301	.	A	G	.	.	MAF_USDA=1.639
NC_035086.1	45378351	.	G	C	.	.	MAF_USDA=4.098
NC_035086.1	45378371	.	A	C	.	.	MAF_USDA=17.647
NC_035086.1	45378505	.	T	A	.	.	MAF_USDA=3.279
NC_035086.1	45378619	.	T	C	.	.	MAF_USDA=2.459
NC_035086.1	45378627	.	T	C	.	.	MAF_USDA=3.279
NC_035086.1	45378653	.	T	A	.	.	MAF_USDA=33.333
NC_035086.1	45378655	.	A	T	.	.	MAF_USDA=14.583
NC_035086.1	45378656	.	T	A	.	.	MAF_USDA=39.583
NC_035086.1	45378657	.	T	A	.	.	MAF_USDA=37.5
NC_035086.1	45378658	.	T	A	.	.	MAF_USDA=35.417
NC_035086.1	45378659	.	T	A	.	.	MAF_USDA=27.083
NC_035086.1	45378660	.	T	A	.	.	MAF_USDA=27.083
NC_035086.1	45378661	.	T	A	.	.	MAF_USDA=25.0
NC_035086.1	45378663	.	T	A	.	.	MAF_USDA=12.5
NC_035086.1	45378737	.	A	G	.	.	MAF_USDA=42.353
NC_035086.1	45378820	.	T	G	.	.	MAF_USDA=1.639
NC_035086.1	45379030	.	G	T	.	.	MAF_INRAE=9.494;MAF_USDA=12.353
NC_035086.1	45379035	.	G	A	.	.	MAF_USDA=17.059
NC_035086.1	45379053	.	T	G	.	.	MAF_USDA=4.706
NC_035086.1	45379069	.	G	T	.	.	MAF_USDA=17.059
NC_035086.1	45379103	.	G	A	.	.	MAF_USDA=3.279
NC_035086.1	45379302	.	A	G	.	.	MAF_USDA=3.279
NC_035086.1	45379338	.	C	T	.	.	MAF_USDA=1.639
NC_035086.1	45379506	.	T	G	.	.	MAF_USDA=3.279
NC_035086.1	45379574	.	G	T	.	.	MAF_USDA=23.529
NC_035086.1	45379581	.	G	T	.	.	MAF_USDA=10.417
NC_035086.1	45379606	.	A	C	.	.	MAF_USDA=10.417
NC_035086.1	45379667	.	T	C	.	.	MAF_USDA=2.459
NC_035086.1	45379701	.	G	A	.	.	MAF_USDA=14.583
NC_035086.1	45379709	.	G	A	.	.	MAF_USDA=47.059
NC_035086.1	45379727	.	G	A	.	.	MAF_USDA=3.279
NC_035086.1	45379745	.	C	T	.	.	MAF_USDA=4.098
NC_035086.1	45379773	.	T	A	.	.	MAF_USDA=3.279
NC_035086.1	45379809	.	G	A	.	.	MAF_USDA=3.279
NC_035086.1	45379898	.	T	A	.	.	MAF_USDA=41.667
NC_035086.1	45379907	.	C	A	.	.	MAF_USDA=47.619
NC_035086.1	45380021	.	A	G	.	.	MAF_USDA=3.279
NC_035086.1	45380098	.	C	A	.	.	MAF_USDA=4.098
NC_035086.1	45380159	.	T	G	.	.	MAF_INRAE=36.076;MAF_USDA=35.294
NC_035086.1	45380216	.	A	C	.	.	MAF_USDA=2.5
NC_035086.1	45380219	.	T	G	.	.	MAF_USDA=3.333
NC_035086.1	45380228	.	G	T	.	.	MAF_INRAE=23.418;MAF_USDA=2.976
NC_035086.1	45380382	.	A	C	.	.	MAF_USDA=3.279
NC_035086.1	45380445	.	A	T	.	.	MAF_USDA=13.115
NC_035086.1	45380457	.	A	C	.	.	MAF_USDA=2.459
NC_035086.1	45380787	.	G	A	.	.	MAF_INRAE=10.127;MAF_USDA=12.353
NC_035086.1	45380802	.	T	G	.	.	MAF_USDA=9.016
NC_035086.1	45380902	.	T	C	.	.	MAF_USDA=46.471
NC_035086.1	45381024	.	C	G	.	.	MAF_INRAE=22.785;MAF_USDA=4.118
NC_035086.1	45381047	.	C	T	.	.	MAF_USDA=2.459
NC_035086.1	45381072	.	C	A	.	.	MAF_USDA=2.459
NC_035086.1	45381154	.	C	T	.	.	MAF_USDA=3.279
NC_035086.1	45381392	.	T	C	.	.	MAF_USDA=3.279
NC_035086.1	45381393	.	G	A	.	.	MAF_USDA=3.279
NC_035086.1	45381445	.	G	C	.	.	MAF_USDA=3.279
NC_035086.1	45381453	.	C	T	.	.	MAF_USDA=2.941
NC_035086.1	45381535	.	C	T	.	.	MAF_USDA=1.639
NC_035086.1	45381618	.	A	G	.	.	MAF_USDA=3.279
NC_035086.1	45381641	.	C	A	.	.	MAF_USDA=4.098
NC_035086.1	45381755	.	A	C	.	.	MAF_USDA=1.639
NC_035086.1	45381765	.	T	G	.	.	MAF_USDA=3.279
NC_035086.1	45381798	.	A	C	.	.	MAF_INRAE=48.734;MAF_USDA=8.235
NC_035086.1	45381935	.	G	A	.	.	MAF_USDA=4.098
NC_035086.1	45381982	.	A	G	.	.	MAF_USDA=4.098
NC_035086.1	45382033	.	C	A	.	.	MAF_INRAE=24.051;MAF_USDA=47.059
NC_035086.1	45382066	.	T	C	.	.	MAF_USDA=5.738
NC_035086.1	45382084	.	G	A	.	.	MAF_USDA=3.279
NC_035086.1	45382095	.	A	C	.	.	MAF_USDA=4.918
NC_035086.1	45382117	.	T	A	.	.	MAF_INRAE=46.203;MAF_USDA=22.353
NC_035086.1	45382128	.	T	G	.	.	MAF_USDA=1.765
NC_035086.1	45382138	.	C	A	.	.	MAF_USDA=1.765
NC_035086.1	45382143	.	C	G	.	.	MAF_USDA=1.765
NC_035086.1	45382145	.	G	T	.	.	MAF_USDA=1.765
NC_035086.1	45382158	.	T	A	.	.	MAF_USDA=1.765
NC_035086.1	45382179	.	T	A	.	.	MAF_USDA=17.059
NC_035086.1	45382189	.	A	C	.	.	MAF_USDA=8.333
NC_035086.1	45382229	.	A	C	.	.	MAF_USDA=3.279
NC_035086.1	45382261	.	A	T	.	.	MAF_USDA=9.016
NC_035086.1	45382270	.	G	T	.	.	MAF_USDA=48.235
NC_035086.1	45382300	.	C	A	.	.	MAF_USDA=1.765
NC_035086.1	45382311	.	C	T	.	.	MAF_INRAE=13.333;MAF_USDA=5.738
NC_035086.1	45382317	.	T	C	.	.	MAF_USDA=3.279
NC_035086.1	45382324	.	C	A	.	.	MAF_USDA=2.459
NC_035086.1	45382337	.	A	T	.	.	MAF_USDA=9.016
NC_035086.1	45382484	.	A	G	.	.	MAF_USDA=3.279
NC_035086.1	45382520	.	C	A	.	.	MAF_USDA=3.279
NC_035086.1	45382587	.	C	T	.	.	MAF_INRAE=22.785;MAF_USDA=4.706
NC_035086.1	45382660	.	G	A	.	.	MAF_USDA=3.279
NC_035086.1	45382690	.	C	T	.	.	MAF_USDA=47.647
NC_035086.1	45382759	.	C	T	.	.	MAF_USDA=4.098
NC_035086.1	45382971	.	A	G	.	.	MAF_USDA=3.279
NC_035086.1	45383297	.	A	T	.	.	MAF_INRAE=24.051;MAF_USDA=47.059
NC_035086.1	45383298	.	C	T	.	.	MAF_INRAE=26.667;MAF_USDA=48.824
NC_035086.1	45383369	.	C	A	.	.	MAF_USDA=1.639
NC_035086.1	45383372	.	C	A	.	.	MAF_USDA=4.098
NC_035086.1	45383498	.	C	G	.	.	MAF_USDA=1.639
NC_035086.1	45383505	.	C	T	.	.	MAF_USDA=4.706
NC_035086.1	45383507	.	C	A	.	.	MAF_USDA=1.639
NC_035086.1	45383618	.	C	T	.	.	MAF_USDA=2.459
NC_035086.1	45383646	.	A	G	.	.	MAF_USDA=3.279
NC_035086.1	45383649	.	G	A	.	.	MAF_USDA=8.197
NC_035086.1	45383939	.	G	A	.	.	MAF_USDA=48.824
NC_035086.1	45384080	.	A	C	.	.	MAF_USDA=3.279
NC_035086.1	45384087	.	G	T	.	.	MAF_USDA=3.279
NC_035086.1	45384102	.	T	C	.	.	MAF_USDA=4.098
NC_035086.1	45384186	.	A	T	.	.	MAF_USDA=3.279
NC_035086.1	45384277	.	T	G	.	.	MAF_USDA=3.279
NC_035086.1	45384285	.	G	A	.	.	MAF_INRAE=24.051;MAF_USDA=47.059
NC_035086.1	45384351	.	G	C	.	.	MAF_USDA=6.667
NC_035086.1	45384449	.	G	A	.	.	MAF_USDA=1.639
NC_035086.1	45384482	.	C	T	.	.	MAF_USDA=3.279
NC_035086.1	45384547	.	T	C	.	.	MAF_USDA=4.098
NC_035086.1	45384550	.	G	A	.	.	MAF_USDA=1.639
NC_035086.1	45384587	.	G	A	.	.	MAF_USDA=10.417
NC_035086.1	45384627	.	A	T	.	.	MAF_USDA=17.647
NC_035086.1	45384694	.	T	C	.	.	MAF_USDA=45.294
NC_035086.1	45384721	.	C	A	.	.	MAF_USDA=3.279
NC_035086.1	45384738	.	T	G	.	.	MAF_USDA=3.279
NC_035086.1	45384771	.	T	C	.	.	MAF_USDA=4.098
NC_035086.1	45385101	.	G	A	.	.	MAF_USDA=2.459
NC_035086.1	45385108	.	C	G	.	.	MAF_USDA=1.639
NC_035086.1	45385155	.	A	T	.	.	MAF_INRAE=23.418;MAF_USDA=4.706
NC_035086.1	45385177	.	T	G	.	.	MAF_USDA=3.279
NC_035086.1	45385182	.	C	A	.	.	MAF_USDA=3.279
NC_035086.1	45385448	.	G	A	.	.	MAF_USDA=3.279
NC_035086.1	45385632	.	C	T	.	.	MAF_USDA=4.098
NC_035086.1	45385705	.	A	G	.	.	MAF_USDA=4.098
NC_035086.1	45385754	.	T	C	.	.	MAF_USDA=4.098
NC_035086.1	45385825	.	T	C	.	.	MAF_USDA=4.098
NC_035086.1	45385854	.	G	A	.	.	MAF_INRAE=2.632
NC_035086.1	45385911	.	G	A	.	.	MAF_USDA=1.639
NC_035086.1	45386025	.	T	G	.	.	MAF_INRAE=13.333;MAF_USDA=6.557
NC_035086.1	45386036	.	A	G	.	.	MAF_USDA=3.279
NC_035086.1	45386066	.	G	T	.	.	MAF_USDA=4.706
NC_035086.1	45386185	.	A	T	.	.	MAF_USDA=3.279
NC_035086.1	45386255	.	T	C	.	.	MAF_USDA=2.459
NC_035086.1	45386554	.	T	A	.	.	MAF_USDA=5.738
NC_035086.1	45386625	.	T	G	.	.	MAF_USDA=33.333
NC_035086.1	45386756	.	C	T	.	.	MAF_USDA=47.059
NC_035086.1	45386757	.	C	T	.	.	MAF_INRAE=25.833;MAF_USDA=4.706
NC_035086.1	45386824	.	A	G	.	.	MAF_USDA=1.639
NC_035086.1	45386828	.	T	G	.	.	MAF_USDA=46.471
NC_035086.1	45386921	.	A	C	.	.	MAF_INRAE=22.785;MAF_USDA=4.118
NC_035086.1	45386926	.	T	G	.	.	MAF_USDA=3.279
NC_035086.1	45386943	.	C	T	.	.	MAF_INRAE=25.0;MAF_USDA=1.639
NC_035086.1	45387006	.	T	G	.	.	MAF_USDA=3.279
NC_035086.1	45387012	.	A	T	.	.	MAF_INRAE=5.833
NC_035086.1	45387117	.	C	A	.	.	MAF_USDA=45.294
NC_035086.1	45387130	.	G	A	.	.	MAF_USDA=4.098
NC_035086.1	45387204	.	T	A	.	.	MAF_INRAE=23.418;MAF_USDA=47.059
NC_035086.1	45387214	.	G	A	.	.	MAF_USDA=3.279
NC_035086.1	45387236	.	G	A	.	.	MAF_INRAE=23.418;MAF_USDA=4.118
NC_035086.1	45387291	.	T	G	.	.	MAF_USDA=48.235
NC_035086.1	45387368	.	T	G	.	.	MAF_USDA=3.279
NC_035086.1	45387466	.	T	A	.	.	MAF_USDA=4.098
NC_035086.1	45387554	.	C	A	.	.	MAF_USDA=1.639
NC_035086.1	45387562	.	A	G	.	.	MAF_USDA=4.098
NC_035086.1	45387640	.	T	A	.	.	MAF_USDA=17.647
NC_035086.1	45387775	.	T	C	.	.	MAF_USDA=45.082
NC_035086.1	45387832	.	A	C	.	.	MAF_USDA=3.279
NC_035086.1	45387833	.	T	C	.	.	MAF_USDA=3.279
NC_035086.1	45387897	.	G	T	.	.	MAF_USDA=3.279
NC_035086.1	45387924	.	C	A	.	.	MAF_USDA=10.119
NC_035086.1	45387942	.	T	A	.	.	MAF_USDA=2.459
NC_035086.1	45387946	.	T	G	.	.	MAF_USDA=45.294
NC_035086.1	45387947	.	T	A	.	.	MAF_USDA=45.294
NC_035086.1	45388137	.	T	A	.	.	MAF_USDA=1.639
NC_035086.1	45388246	.	A	C	.	.	MAF_USDA=1.639
NC_035086.1	45388293	.	A	T	.	.	MAF_USDA=3.279
NC_035086.1	45388300	.	A	T	.	.	MAF_USDA=3.279
NC_035086.1	45388301	.	A	C	.	.	MAF_USDA=18.235
NC_035086.1	45388356	.	C	T	.	.	MAF_INRAE=13.333;MAF_USDA=5.738
NC_035086.1	45388525	.	G	A	.	.	MAF_USDA=4.098
NC_035086.1	45388579	.	G	A	.	.	MAF_USDA=1.639
NC_035086.1	45388626	.	C	T	.	.	MAF_USDA=1.639
NC_035086.1	45388636	.	C	T	.	.	MAF_USDA=1.639
NC_035086.1	45388649	.	A	C	.	.	MAF_USDA=4.918
NC_035086.1	45388675	.	C	A	.	.	MAF_USDA=4.098
NC_035086.1	45388730	.	C	T	.	.	MAF_USDA=3.279
NC_035086.1	45388800	.	A	C	.	.	MAF_USDA=18.75
NC_035086.1	45388830	.	C	A	.	.	MAF_USDA=5.738
NC_035086.1	45388875	.	T	G	.	.	MAF_USDA=4.098
NC_035086.1	45388896	.	T	C	.	.	MAF_USDA=3.279
NC_035086.1	45388916	.	G	A	.	.	MAF_USDA=3.279
NC_035086.1	45388929	.	A	G	.	.	MAF_INRAE=49.367;MAF_USDA=7.647
NC_035086.1	45389115	.	G	T	.	.	MAF_USDA=3.279
NC_035086.1	45389137	.	A	G	.	.	MAF_USDA=2.459
NC_035086.1	45389315	.	T	C	.	.	MAF_USDA=4.098
NC_035086.1	45389350	.	C	T	.	.	MAF_USDA=9.016
NC_035086.1	45389357	.	C	G	.	.	MAF_INRAE=50.0;MAF_USDA=7.059
NC_035086.1	45389415	.	A	C	.	.	MAF_USDA=2.459
NC_035086.1	45389503	.	G	A	.	.	MAF_USDA=45.882
NC_035086.1	45389559	.	T	A	.	.	MAF_USDA=1.639
NC_035086.1	45389683	.	G	A	.	.	MAF_USDA=4.918
NC_035086.1	45389703	.	C	A	.	.	MAF_USDA=3.279
NC_035086.1	45389789	.	G	A	.	.	MAF_USDA=3.333
NC_035086.1	45389867	.	G	A	.	.	MAF_USDA=47.647
NC_035086.1	45389917	.	C	T	.	.	MAF_USDA=2.353
NC_035086.1	45389970	.	C	A	.	.	MAF_USDA=48.824
NC_035086.1	45390020	.	G	A	.	.	MAF_USDA=3.279
NC_035086.1	45390033	.	T	C	.	.	MAF_USDA=20.588
NC_035086.1	45390256	.	G	A	.	.	MAF_USDA=18.235
NC_035086.1	45390410	.	C	T	.	.	MAF_INRAE=10.127;MAF_USDA=12.941
NC_035086.1	45390533	.	C	T	.	.	MAF_USDA=4.167
NC_035086.1	45390587	.	G	T	.	.	MAF_USDA=18.235
NC_035086.1	45390628	.	A	G	.	.	MAF_USDA=4.098
NC_035086.1	45390671	.	T	C	.	.	MAF_USDA=45.294
NC_035086.1	45390709	.	A	C	.	.	MAF_USDA=4.098
NC_035086.1	45390739	.	A	G	.	.	MAF_USDA=44.706
NC_035086.1	45390868	.	T	C	.	.	MAF_USDA=4.098
NC_035086.1	45391022	.	G	A	.	.	MAF_INRAE=4.43;MAF_USDA=6.25
NC_035086.1	45391036	.	G	A	.	.	MAF_USDA=45.882
NC_035086.1	45391275	.	C	T	.	.	MAF_INRAE=24.051;MAF_USDA=47.059
NC_035086.1	45391399	.	C	T	.	.	MAF_USDA=3.529
NC_035086.1	45391422	.	T	A	.	.	MAF_USDA=1.639
NC_035086.1	45391712	.	G	A	.	.	MAF_USDA=3.279
NC_035086.1	45391794	.	C	G	.	.	MAF_USDA=3.279
NC_035086.1	45391807	.	T	A	.	.	MAF_USDA=3.279
NC_035086.1	45392212	.	C	A	.	.	MAF_INRAE=49.367;MAF_USDA=9.412
NC_035086.1	45392232	.	G	A	.	.	MAF_USDA=1.639
NC_035086.1	45392247	.	G	T	.	.	MAF_USDA=1.639
NC_035086.1	45392273	.	G	A	.	.	MAF_INRAE=23.418;MAF_USDA=4.118
NC_035086.1	45392387	.	G	A	.	.	MAF_INRAE=23.418;MAF_USDA=49.412
NC_035086.1	45392416	.	T	A	.	.	MAF_USDA=4.098
NC_035086.1	45392612	.	G	A	.	.	MAF_USDA=1.639
NC_035086.1	45392633	.	C	T	.	.	MAF_INRAE=23.418;MAF_USDA=44.706
NC_035086.1	45392687	.	C	A	.	.	MAF_USDA=3.529
NC_035086.1	45392715	.	G	T	.	.	MAF_USDA=4.098
NC_035086.1	45392928	.	C	T	.	.	MAF_USDA=18.235
NC_035086.1	45393039	.	G	T	.	.	MAF_USDA=4.918
NC_035086.1	45393122	.	G	A	.	.	MAF_USDA=4.118
NC_035086.1	45393161	.	C	T	.	.	MAF_USDA=5.294
NC_035086.1	45393241	.	A	C	.	.	MAF_USDA=17.647
NC_035086.1	45393445	.	T	C	.	.	MAF_USDA=3.279
NC_035086.1	45393455	.	T	G	.	.	MAF_USDA=1.639
NC_035086.1	45393458	.	A	T	.	.	MAF_USDA=8.333
NC_035086.1	45393459	.	A	T	.	.	MAF_USDA=8.333
NC_035086.1	45393461	.	A	T	.	.	MAF_USDA=8.333
NC_035086.1	45393462	.	A	T	.	.	MAF_USDA=8.333
NC_035086.1	45393531	.	C	T	.	.	MAF_USDA=4.098
NC_035086.1	45393571	.	C	A	.	.	MAF_INRAE=24.051;MAF_USDA=4.706
NC_035086.1	45393750	.	A	T	.	.	MAF_USDA=4.098
NC_035086.1	45393869	.	A	T	.	.	MAF_INRAE=23.418;MAF_USDA=48.81
NC_035086.1	45393880	.	G	A	.	.	MAF_USDA=4.167
NC_035086.1	45393901	.	T	C	.	.	MAF_INRAE=23.418;MAF_USDA=48.81
NC_035086.1	45393912	.	A	C	.	.	MAF_INRAE=24.051;MAF_USDA=48.235
NC_035086.1	45393918	.	T	C	.	.	MAF_USDA=4.098
NC_035086.1	45394081	.	G	C	.	.	MAF_INRAE=13.333;MAF_USDA=5.738
NC_035086.1	45394138	.	C	T	.	.	MAF_USDA=1.639
NC_035086.1	45394337	.	A	T	.	.	MAF_INRAE=23.418;MAF_USDA=48.235
NC_035086.1	45394397	.	C	T	.	.	MAF_USDA=9.016
NC_035086.1	45394443	.	A	G	.	.	MAF_INRAE=13.333;MAF_USDA=5.738
NC_035086.1	45394455	.	T	C	.	.	MAF_USDA=3.333
NC_035086.1	45394464	.	T	A	.	.	MAF_USDA=17.262
NC_035086.1	45394506	.	G	T	.	.	MAF_INRAE=13.333;MAF_USDA=5.738
NC_035086.1	45394509	.	T	C	.	.	MAF_USDA=3.279
NC_035086.1	45394604	.	C	T	.	.	MAF_INRAE=23.418;MAF_USDA=48.235
NC_035086.1	45394685	.	C	T	.	.	MAF_USDA=5.882
NC_035086.1	45394775	.	G	A	.	.	MAF_USDA=3.279
NC_035086.1	45394796	.	A	G	.	.	MAF_USDA=17.647
NC_035086.1	45394841	.	C	T	.	.	MAF_INRAE=3.165;MAF_USDA=5.882
NC_035086.1	45394859	.	C	T	.	.	MAF_USDA=3.279
NC_035086.1	45395096	.	C	T	.	.	MAF_INRAE=23.418;MAF_USDA=48.235
NC_035086.1	45395157	.	C	T	.	.	MAF_INRAE=23.418;MAF_USDA=4.706
NC_035086.1	45395482	.	T	G	.	.	MAF_USDA=2.459
NC_035086.1	45395530	.	T	C	.	.	MAF_INRAE=23.418;MAF_USDA=48.235
NC_035086.1	45395535	.	A	G	.	.	MAF_USDA=3.279
NC_035086.1	45395557	.	C	T	.	.	MAF_USDA=1.639
NC_035086.1	45395623	.	C	T	.	.	MAF_USDA=19.412
NC_035086.1	45395682	.	G	A	.	.	MAF_USDA=20.588
NC_035086.1	45395702	.	T	C	.	.	MAF_USDA=17.059
NC_035086.1	45395727	.	T	G	.	.	MAF_INRAE=23.418;MAF_USDA=48.81
NC_035086.1	45395732	.	C	T	.	.	MAF_USDA=1.667
NC_035086.1	45395750	.	C	T	.	.	MAF_USDA=1.667
NC_035086.1	45395815	.	A	G	.	.	MAF_USDA=5.738
NC_035086.1	45395937	.	T	C	.	.	MAF_USDA=24.118
NC_035086.1	45396151	.	T	A	.	.	MAF_USDA=1.639
NC_035086.1	45396176	.	G	A	.	.	MAF_USDA=9.016
NC_035086.1	45396247	.	C	T	.	.	MAF_USDA=10.417
NC_035086.1	45396261	.	T	C	.	.	MAF_USDA=1.765
NC_035086.1	45396328	.	T	C	.	.	MAF_INRAE=23.418;MAF_USDA=48.824
NC_035086.1	45396476	.	G	T	.	.	MAF_USDA=2.459
NC_035086.1	45396517	.	C	T	.	.	MAF_INRAE=10.127;MAF_USDA=7.059
NC_035086.1	45396742	.	G	T	.	.	MAF_USDA=3.279
NC_035086.1	45396743	.	C	T	.	.	MAF_USDA=3.279
NC_035086.1	45396777	.	G	A	.	.	MAF_USDA=3.279
NC_035086.1	45396800	.	T	A	.	.	MAF_USDA=10.417
NC_035086.1	45396849	.	A	G	.	.	MAF_USDA=3.279
NC_035086.1	45396984	.	G	A	.	.	MAF_USDA=1.639
NC_035086.1	45397076	.	T	G	.	.	MAF_USDA=4.918
NC_035086.1	45397078	.	C	A	.	.	MAF_USDA=4.098
NC_035086.1	45397198	.	A	G	.	.	MAF_USDA=1.639
NC_035086.1	45397224	.	T	C	.	.	MAF_USDA=2.459
NC_035086.1	45397290	.	A	G	.	.	MAF_USDA=4.098
NC_035086.1	45397304	.	A	C	.	.	MAF_USDA=3.279
NC_035086.1	45397789	.	C	A	.	.	MAF_USDA=9.016
NC_035086.1	45398051	.	G	C	.	.	MAF_USDA=18.235
NC_035086.1	45398123	.	C	T	.	.	MAF_USDA=18.452
NC_035086.1	45398149	.	C	T	.	.	MAF_USDA=8.333
NC_035086.1	45398248	.	T	A	.	.	MAF_USDA=16.471
NC_035086.1	45398311	.	T	G	.	.	MAF_USDA=17.647
NC_035086.1	45398430	.	C	A	.	.	MAF_USDA=4.098
NC_035086.1	45398634	.	G	A	.	.	MAF_USDA=18.824
NC_035086.1	45398661	.	T	C	.	.	MAF_USDA=20.588
NC_035086.1	45398780	.	G	C	.	.	MAF_USDA=10.417
NC_035086.1	45398855	.	T	A	.	.	MAF_USDA=36.471
NC_035086.1	45398863	.	A	T	.	.	MAF_USDA=1.639
NC_035086.1	45398887	.	A	T	.	.	MAF_INRAE=23.418;MAF_USDA=49.412
NC_035086.1	45399155	.	A	C	.	.	MAF_USDA=1.639
NC_035086.1	45399335	.	A	G	.	.	MAF_USDA=5.882
NC_035086.1	45399410	.	T	C	.	.	MAF_USDA=10.417
NC_035086.1	45399614	.	C	T	.	.	MAF_INRAE=23.418;MAF_USDA=29.412
NC_035086.1	45399689	.	G	A	.	.	MAF_INRAE=23.418;MAF_USDA=3.529
NC_035086.1	45399812	.	A	G	.	.	MAF_INRAE=27.5
NC_035086.1	45399898	.	A	C	.	.	MAF_INRAE=27.5
NC_035086.1	45400034	.	T	A	.	.	MAF_USDA=2.459
NC_035086.1	45400237	.	C	T	.	.	MAF_USDA=9.167
NC_035086.1	45400327	.	C	G	.	.	MAF_USDA=3.279
NC_035086.1	45400381	.	A	G	.	.	MAF_INRAE=24.051;MAF_USDA=31.765
NC_035086.1	45400395	.	C	T	.	.	MAF_INRAE=24.051;MAF_USDA=48.824
NC_035086.1	45400444	.	G	T	.	.	MAF_USDA=20.588
NC_035086.1	45400469	.	G	C	.	.	MAF_USDA=21.176
NC_035086.1	45400522	.	C	A	.	.	MAF_INRAE=25.949;MAF_USDA=7.377
NC_035086.1	45400545	.	T	A	.	.	MAF_INRAE=49.367
NC_035086.1	45400557	.	C	A	.	.	MAF_INRAE=13.333;MAF_USDA=5.738
NC_035086.1	45400646	.	G	A	.	.	MAF_INRAE=50.0;MAF_USDA=7.059
NC_035086.1	45400700	.	G	C	.	.	MAF_USDA=21.176
NC_035086.1	45400719	.	T	C	.	.	MAF_INRAE=23.418;MAF_USDA=28.235
NC_035086.1	45400746	.	G	A	.	.	MAF_INRAE=5.263;MAF_USDA=5.294
NC_035086.1	45400782	.	A	T	.	.	MAF_USDA=9.016
NC_035086.1	45400838	.	C	A	.	.	MAF_USDA=10.417
NC_035086.1	45400888	.	C	A	.	.	MAF_INRAE=23.418;MAF_USDA=49.412
NC_035086.1	45400907	.	T	C	.	.	MAF_INRAE=23.418;MAF_USDA=49.412
NC_035086.1	45400938	.	G	A	.	.	MAF_INRAE=49.367;MAF_USDA=7.059
NC_035086.1	45400961	.	C	A	.	.	MAF_USDA=17.647
NC_035086.1	45401160	.	T	C	.	.	MAF_INRAE=13.291;MAF_USDA=17.647
NC_035086.1	45401172	.	G	T	.	.	MAF_USDA=17.647
NC_035086.1	45401242	.	A	C	.	.	MAF_USDA=1.667
NC_035086.1	45401485	.	G	A	.	.	MAF_USDA=3.279
NC_035086.1	45401518	.	T	C	.	.	MAF_USDA=20.588
NC_035086.1	45401540	.	G	A	.	.	MAF_USDA=4.098
NC_035086.1	45401649	.	C	A	.	.	MAF_USDA=3.279
NC_035086.1	45401717	.	A	T	.	.	MAF_USDA=18.235
NC_035086.1	45401743	.	C	T	.	.	MAF_INRAE=23.418;MAF_USDA=49.412
NC_035086.1	45401789	.	A	T	.	.	MAF_INRAE=23.418;MAF_USDA=49.412
NC_035086.1	45401790	.	C	T	.	.	MAF_INRAE=25.833;MAF_USDA=49.412
NC_035086.1	45401791	.	G	A	.	.	MAF_USDA=1.639
NC_035086.1	45401818	.	T	C	.	.	MAF_INRAE=23.418;MAF_USDA=29.412
NC_035086.1	45402138	.	C	T	.	.	MAF_USDA=20.588
NC_035086.1	45402236	.	G	C	.	.	MAF_USDA=20.588
NC_035086.1	45402358	.	C	G	.	.	MAF_USDA=22.353
NC_035086.1	45402450	.	C	T	.	.	MAF_USDA=3.279
NC_035086.1	45402472	.	T	C	.	.	MAF_USDA=17.059
NC_035086.1	45402515	.	G	A	.	.	MAF_USDA=21.176
NC_035086.1	45402523	.	C	A	.	.	MAF_USDA=2.459
NC_035086.1	45402833	.	A	G	.	.	MAF_INRAE=24.051;MAF_USDA=49.412
NC_035086.1	45402858	.	G	A	.	.	MAF_USDA=3.279
NC_035086.1	45402925	.	A	G	.	.	MAF_INRAE=24.051;MAF_USDA=29.412
NC_035086.1	45403300	.	A	T	.	.	MAF_INRAE=13.291;MAF_USDA=24.118
NC_035086.1	45403308	.	A	T	.	.	MAF_INRAE=13.291;MAF_USDA=24.118
NC_035086.1	45403513	.	G	A	.	.	MAF_INRAE=23.418;MAF_USDA=49.412
NC_035086.1	45403530	.	C	T	.	.	MAF_USDA=1.639
NC_035086.1	45403696	.	A	G	.	.	MAF_USDA=1.639
NC_035086.1	45403746	.	T	C	.	.	MAF_USDA=23.529
NC_035086.1	45404938	.	G	C	.	.	MAF_USDA=20.0
NC_035086.1	45405017	.	C	A	.	.	MAF_INRAE=22.785;MAF_USDA=4.706
NC_035086.1	45405087	.	T	C	.	.	MAF_USDA=1.639
NC_035086.1	45405108	.	T	C	.	.	MAF_INRAE=23.418;MAF_USDA=29.412
NC_035086.1	45405262	.	G	A	.	.	MAF_USDA=4.098
NC_035086.1	45405378	.	T	G	.	.	MAF_USDA=1.639
NC_035086.1	45405413	.	C	T	.	.	MAF_INRAE=10.127;MAF_USDA=7.647
NC_035086.1	45405452	.	G	A	.	.	MAF_INRAE=23.418;MAF_USDA=49.412
NC_035086.1	45405480	.	C	A	.	.	MAF_USDA=20.0
NC_035086.1	45405531	.	C	T	.	.	MAF_USDA=2.5
NC_035086.1	45405724	.	C	A	.	.	MAF_USDA=4.167
NC_035086.1	45405799	.	C	A	.	.	MAF_INRAE=3.165;MAF_USDA=6.25
NC_035086.1	45405947	.	G	A	.	.	MAF_INRAE=5.263;MAF_USDA=27.083
NC_035086.1	45406259	.	C	A	.	.	MAF_INRAE=24.051;MAF_USDA=29.167
NC_035086.1	45406266	.	C	T	.	.	MAF_INRAE=24.051;MAF_USDA=29.167
NC_035086.1	45406275	.	C	A	.	.	MAF_USDA=4.167
NC_035086.1	45406433	.	G	A	.	.	MAF_INRAE=13.333
NC_035086.1	45406544	.	A	T	.	.	MAF_USDA=14.881
NC_035086.1	45406995	.	T	A	.	.	MAF_USDA=21.176
NC_035086.1	45407257	.	T	C	.	.	MAF_USDA=20.588
NC_035086.1	45407345	.	G	A	.	.	MAF_USDA=4.098
NC_035086.1	45407473	.	G	A	.	.	MAF_USDA=22.353
NC_035086.1	45407536	.	C	A	.	.	MAF_USDA=20.0
NC_035086.1	45407638	.	G	A	.	.	MAF_USDA=9.016
NC_035086.1	45407721	.	C	T	.	.	MAF_USDA=11.176
NC_035086.1	45407794	.	A	C	.	.	MAF_USDA=17.647
NC_035086.1	45407836	.	A	G	.	.	MAF_USDA=17.647
NC_035086.1	45407906	.	G	A	.	.	MAF_USDA=20.0
NC_035086.1	45407908	.	C	A	.	.	MAF_USDA=7.647
NC_035086.1	45407909	.	C	A	.	.	MAF_USDA=7.647
NC_035086.1	45407923	.	A	C	.	.	MAF_USDA=17.647
NC_035086.1	45407968	.	C	T	.	.	MAF_INRAE=24.051;MAF_USDA=48.235
NC_035086.1	45407991	.	C	A	.	.	MAF_USDA=4.706
NC_035086.1	45408088	.	A	C	.	.	MAF_USDA=21.176
NC_035086.1	45408141	.	G	C	.	.	MAF_USDA=1.639
NC_035086.1	45408223	.	G	A	.	.	MAF_USDA=5.738
NC_035086.1	45408235	.	A	C	.	.	MAF_USDA=1.639
NC_035086.1	45408322	.	C	A	.	.	MAF_USDA=1.639
NC_035086.1	45408374	.	G	A	.	.	MAF_USDA=18.235
NC_035086.1	45408480	.	C	G	.	.	MAF_INRAE=24.684;MAF_USDA=12.353
NC_035086.1	45408531	.	A	T	.	.	MAF_USDA=1.639
NC_035086.1	45408553	.	T	A	.	.	MAF_INRAE=9.494;MAF_USDA=20.833
NC_035086.1	45408584	.	T	C	.	.	MAF_USDA=21.176
NC_035086.1	45408601	.	C	T	.	.	MAF_USDA=14.583
NC_035086.1	45409950	.	T	G	.	.	MAF_USDA=2.083
NC_035086.1	45410177	.	T	A	.	.	MAF_USDA=20.482
NC_035086.1	45410329	.	T	C	.	.	MAF_USDA=19.512
NC_035086.1	45410371	.	T	A	.	.	MAF_USDA=1.724
NC_035086.1	45410377	.	A	C	.	.	MAF_INRAE=24.684;MAF_USDA=46.341
NC_035086.1	45410397	.	G	T	.	.	MAF_INRAE=13.924;MAF_USDA=23.494
NC_035086.1	45410452	.	C	T	.	.	MAF_INRAE=19.62;MAF_USDA=3.012
NC_035086.1	45410539	.	A	T	.	.	MAF_USDA=3.012
NC_035086.1	45410545	.	T	A	.	.	MAF_INRAE=24.051;MAF_USDA=11.446
NC_035086.1	45410546	.	A	T	.	.	MAF_USDA=22.289
NC_035086.1	45410550	.	T	C	.	.	MAF_USDA=22.289
NC_035086.1	45410558	.	T	A	.	.	MAF_USDA=10.417
NC_035086.1	45410559	.	A	T	.	.	MAF_USDA=22.289
NC_035086.1	45410567	.	A	G	.	.	MAF_USDA=19.512
NC_035086.1	45410635	.	G	T	.	.	MAF_USDA=23.494
NC_035086.1	45410656	.	T	A	.	.	MAF_USDA=22.289
NC_035086.1	45410714	.	G	T	.	.	MAF_USDA=18.452
NC_035086.1	45410719	.	A	C	.	.	MAF_USDA=14.583
NC_035086.1	45410744	.	T	A	.	.	MAF_USDA=22.024
NC_035086.1	45410848	.	T	A	.	.	MAF_INRAE=24.684;MAF_USDA=26.19
NC_035086.1	45410907	.	T	A	.	.	MAF_USDA=22.024
NC_035086.1	45410908	.	T	A	.	.	MAF_USDA=22.024
NC_035086.1	45410911	.	G	T	.	.	MAF_USDA=6.667
NC_035086.1	45410917	.	T	G	.	.	MAF_INRAE=24.051;MAF_USDA=48.214
NC_035086.1	45410993	.	C	A	.	.	MAF_USDA=14.583
NC_035086.1	45410994	.	G	A	.	.	MAF_USDA=16.667
NC_035086.1	45411009	.	T	G	.	.	MAF_USDA=14.583
NC_035086.1	45411107	.	T	A	.	.	MAF_INRAE=24.051;MAF_USDA=5.294
NC_035086.1	45411148	.	C	A	.	.	MAF_USDA=21.176
NC_035086.1	45411162	.	G	A	.	.	MAF_USDA=9.016
NC_035086.1	45411187	.	A	G	.	.	MAF_USDA=17.647
NC_035086.1	45411196	.	G	A	.	.	MAF_INRAE=49.367;MAF_USDA=9.836
NC_035086.1	45411467	.	G	T	.	.	MAF_USDA=22.353
NC_035086.1	45411496	.	G	A	.	.	MAF_USDA=1.639
NC_035086.1	45411525	.	A	C	.	.	MAF_USDA=18.75
NC_035086.1	45411582	.	C	A	.	.	MAF_USDA=1.639
NC_035086.1	45411615	.	C	G	.	.	MAF_USDA=20.0
NC_035086.1	45411704	.	T	G	.	.	MAF_USDA=4.118
NC_035086.1	45411777	.	T	A	.	.	MAF_USDA=17.647
NC_035086.1	45411811	.	A	C	.	.	MAF_USDA=20.0
NC_035086.1	45411853	.	A	T	.	.	MAF_INRAE=13.924
NC_035086.1	45411855	.	T	A	.	.	MAF_INRAE=15.789
NC_035086.1	45411927	.	C	A	.	.	MAF_USDA=1.639
NC_035086.1	45411934	.	T	C	.	.	MAF_USDA=20.588
NC_035086.1	45412045	.	C	A	.	.	MAF_USDA=17.647
NC_035086.1	45412125	.	C	A	.	.	MAF_USDA=9.016
NC_035086.1	45412162	.	A	C	.	.	MAF_USDA=4.098
NC_035086.1	45412222	.	C	T	.	.	MAF_USDA=1.639
NC_035086.1	45412224	.	T	A	.	.	MAF_USDA=21.176
NC_035086.1	45412260	.	G	A	.	.	MAF_USDA=38.235
NC_035086.1	45412261	.	C	T	.	.	MAF_USDA=4.918
NC_035086.1	45412281	.	G	T	.	.	MAF_USDA=4.918
NC_035086.1	45412416	.	T	C	.	.	MAF_INRAE=23.418
NC_035086.1	45412418	.	G	T	.	.	MAF_INRAE=25.833
NC_035086.1	45412422	.	G	A	.	.	MAF_INRAE=25.833;MAF_USDA=48.81
NC_035086.1	45412449	.	G	A	.	.	MAF_USDA=1.639
NC_035086.1	45412471	.	C	T	.	.	MAF_USDA=18.235
NC_035086.1	45412558	.	T	C	.	.	MAF_INRAE=23.418;MAF_USDA=31.176
NC_035086.1	45412581	.	G	A	.	.	MAF_INRAE=10.127;MAF_USDA=7.059
NC_035086.1	45412617	.	A	G	.	.	MAF_USDA=3.279
NC_035086.1	45412763	.	A	C	.	.	MAF_USDA=18.235
NC_035086.1	45412781	.	T	C	.	.	MAF_USDA=1.639
NC_035086.1	45412916	.	A	G	.	.	MAF_INRAE=23.418;MAF_USDA=48.235
NC_035086.1	45412924	.	A	T	.	.	MAF_INRAE=23.418;MAF_USDA=48.235
NC_035086.1	45413122	.	T	G	.	.	MAF_USDA=2.459
NC_035086.1	45413275	.	T	A	.	.	MAF_USDA=8.235
NC_035086.1	45413379	.	C	A	.	.	MAF_INRAE=24.051;MAF_USDA=31.176
NC_035086.1	45413414	.	G	T	.	.	MAF_INRAE=24.051;MAF_USDA=47.647
NC_035086.1	45413492	.	C	T	.	.	MAF_INRAE=24.051;MAF_USDA=30.0
NC_035086.1	45413641	.	C	T	.	.	MAF_INRAE=23.418;MAF_USDA=30.588
NC_035086.1	45413646	.	G	A	.	.	MAF_USDA=17.647
NC_035086.1	45413680	.	C	T	.	.	MAF_USDA=1.639
NC_035086.1	45413868	.	T	G	.	.	MAF_INRAE=23.418;MAF_USDA=13.529
NC_035086.1	45413998	.	C	T	.	.	MAF_INRAE=23.418;MAF_USDA=31.176
NC_035086.1	45414048	.	T	A	.	.	MAF_INRAE=23.418;MAF_USDA=48.824
NC_035086.1	45414095	.	G	C	.	.	MAF_USDA=1.639
NC_035086.1	45414102	.	C	A	.	.	MAF_INRAE=23.418;MAF_USDA=30.0
NC_035086.1	45414171	.	A	G	.	.	MAF_INRAE=23.418;MAF_USDA=30.0
NC_035086.1	45414203	.	A	G	.	.	MAF_USDA=17.059
NC_035086.1	45414373	.	G	A	.	.	MAF_INRAE=13.291;MAF_USDA=19.412
NC_035086.1	45414524	.	G	T	.	.	MAF_INRAE=24.051;MAF_USDA=47.647
NC_035086.1	45414622	.	C	G	.	.	MAF_USDA=1.639
NC_035086.1	45414734	.	G	A	.	.	MAF_INRAE=23.418;MAF_USDA=30.357
NC_035086.1	45414891	.	G	A	.	.	MAF_INRAE=3.165;MAF_USDA=5.294
NC_035086.1	45414989	.	G	A	.	.	MAF_USDA=1.639
NC_035086.1	45415020	.	C	G	.	.	MAF_USDA=1.639
NC_035086.1	45415074	.	A	G	.	.	MAF_INRAE=22.785;MAF_USDA=30.588
NC_035086.1	45415119	.	A	G	.	.	MAF_INRAE=22.785;MAF_USDA=48.235
NC_035086.1	45415211	.	T	A	.	.	MAF_INRAE=10.526
NC_035086.1	45415235	.	T	C	.	.	MAF_USDA=17.059
NC_035086.1	45415350	.	G	A	.	.	MAF_USDA=3.279
NC_035086.1	45415446	.	A	C	.	.	MAF_USDA=1.639
NC_035086.1	45415465	.	A	T	.	.	MAF_INRAE=23.418;MAF_USDA=4.706
NC_035086.1	45415547	.	C	T	.	.	MAF_USDA=9.167
NC_035086.1	45415564	.	G	A	.	.	MAF_USDA=2.5
NC_035086.1	45415637	.	C	T	.	.	MAF_USDA=39.583
NC_035086.1	45415692	.	A	G	.	.	MAF_INRAE=10.127;MAF_USDA=11.765
NC_035086.1	45415707	.	G	T	.	.	MAF_INRAE=3.333
NC_035086.1	45415747	.	C	T	.	.	MAF_USDA=10.417
NC_035086.1	45415889	.	A	C	.	.	MAF_USDA=2.459
NC_035086.1	45415923	.	T	C	.	.	MAF_USDA=2.459
NC_035086.1	45416030	.	C	T	.	.	MAF_USDA=5.882
NC_035086.1	45416319	.	G	C	.	.	MAF_USDA=1.639
NC_035086.1	45416346	.	T	C	.	.	MAF_USDA=7.377
NC_035086.1	45416348	.	A	G	.	.	MAF_USDA=7.377
NC_035086.1	45416353	.	T	A	.	.	MAF_USDA=4.918
NC_035086.1	45416367	.	G	A	.	.	MAF_USDA=8.197
NC_035086.1	45416375	.	C	T	.	.	MAF_INRAE=3.333
NC_035086.1	45416376	.	T	C	.	.	MAF_INRAE=3.333
NC_035086.1	45416378	.	C	T	.	.	MAF_USDA=16.667
NC_035086.1	45416386	.	G	C	.	.	MAF_INRAE=4.167
NC_035086.1	45416389	.	C	G	.	.	MAF_INRAE=4.167
NC_035086.1	45416404	.	T	C	.	.	MAF_INRAE=8.333
NC_035086.1	45416413	.	C	T	.	.	MAF_INRAE=9.167
NC_035086.1	45416417	.	G	A	.	.	MAF_INRAE=9.167
NC_035086.1	45416419	.	C	T	.	.	MAF_INRAE=9.167
NC_035086.1	45416436	.	G	C	.	.	MAF_INRAE=6.667
NC_035086.1	45416437	.	C	T	.	.	MAF_INRAE=25.0;MAF_USDA=5.882
NC_035086.1	45416449	.	C	T	.	.	MAF_USDA=1.639
NC_035086.1	45416451	.	G	A	.	.	MAF_INRAE=11.667
NC_035086.1	45416453	.	C	G	.	.	MAF_INRAE=11.667
NC_035086.1	45416459	.	G	A	.	.	MAF_INRAE=13.333
NC_035086.1	45416476	.	A	G	.	.	MAF_INRAE=11.667
NC_035086.1	45416484	.	C	T	.	.	MAF_INRAE=11.667
NC_035086.1	45416490	.	C	T	.	.	MAF_INRAE=10.833
NC_035086.1	45416498	.	T	G	.	.	MAF_INRAE=10.0
NC_035086.1	45416502	.	C	T	.	.	MAF_INRAE=10.833
NC_035086.1	45416518	.	T	C	.	.	MAF_INRAE=3.333
NC_035086.1	45416534	.	G	T	.	.	MAF_INRAE=5.833
NC_035086.1	45416544	.	C	T	.	.	MAF_INRAE=4.167
NC_035086.1	45416561	.	C	T	.	.	MAF_USDA=22.917
NC_035086.1	45416564	.	G	T	.	.	MAF_INRAE=2.5
NC_035086.1	45416575	.	C	T	.	.	MAF_USDA=9.016
NC_035086.1	45416576	.	A	C	.	.	MAF_USDA=9.836
NC_035086.1	45416587	.	T	C	.	.	MAF_INRAE=1.667;MAF_USDA=7.377
NC_035086.1	45416591	.	C	T	.	.	MAF_INRAE=1.667
NC_035086.1	45416592	.	C	T	.	.	MAF_INRAE=1.667
NC_035086.1	45416593	.	A	G	.	.	MAF_INRAE=2.5
NC_035086.1	45416615	.	T	C	.	.	MAF_INRAE=2.5
NC_035086.1	45416621	.	G	A	.	.	MAF_INRAE=2.5
NC_035086.1	45416632	.	G	A	.	.	MAF_INRAE=23.418;MAF_USDA=34.118
NC_035086.1	45416634	.	G	A	.	.	MAF_USDA=9.016
NC_035086.1	45416667	.	T	C	.	.	MAF_USDA=8.197
NC_035086.1	45416672	.	A	G	.	.	MAF_USDA=1.639
NC_035086.1	45416696	.	G	A	.	.	MAF_INRAE=2.5
NC_035086.1	45416713	.	G	A	.	.	MAF_INRAE=19.167
NC_035086.1	45416715	.	T	C	.	.	MAF_INRAE=19.167
NC_035086.1	45416727	.	T	C	.	.	MAF_INRAE=23.333
NC_035086.1	45416729	.	C	T	.	.	MAF_INRAE=23.333
NC_035086.1	45416735	.	C	T	.	.	MAF_INRAE=24.167
NC_035086.1	45416737	.	A	G	.	.	MAF_INRAE=24.167
NC_035086.1	45416750	.	C	T	.	.	MAF_INRAE=26.667;MAF_USDA=25.882
NC_035086.1	45416757	.	T	A	.	.	MAF_INRAE=25.833
NC_035086.1	45416761	.	C	T	.	.	MAF_INRAE=25.833
NC_035086.1	45416769	.	T	G	.	.	MAF_INRAE=18.333
NC_035086.1	45416780	.	C	A	.	.	MAF_INRAE=6.667;MAF_USDA=6.557
NC_035086.1	45416785	.	G	A	.	.	MAF_INRAE=28.333
NC_035086.1	45416792	.	C	T	.	.	MAF_USDA=14.583
NC_035086.1	45416797	.	G	C	.	.	MAF_INRAE=28.333
NC_035086.1	45416801	.	A	G	.	.	MAF_INRAE=42.5
NC_035086.1	45416815	.	C	A	.	.	MAF_INRAE=24.167
NC_035086.1	45416821	.	C	A	.	.	MAF_USDA=9.016
NC_035086.1	45416824	.	T	C	.	.	MAF_INRAE=22.5
NC_035086.1	45416832	.	G	A	.	.	MAF_INRAE=1.667
NC_035086.1	45416855	.	T	C	.	.	MAF_INRAE=2.5
NC_035086.1	45416872	.	A	G	.	.	MAF_INRAE=2.5
NC_035086.1	45416896	.	A	T	.	.	MAF_INRAE=22.152;MAF_USDA=48.235
NC_035086.1	45416925	.	A	G	.	.	MAF_USDA=2.459
NC_035086.1	45416967	.	T	C	.	.	MAF_USDA=1.639
NC_035086.1	45417130	.	A	G	.	.	MAF_INRAE=1.667
NC_035086.1	45417138	.	C	T	.	.	MAF_INRAE=1.667
NC_035086.1	45417143	.	C	T	.	.	MAF_INRAE=2.5
NC_035086.1	45417156	.	T	A	.	.	MAF_INRAE=10.0
NC_035086.1	45417170	.	T	C	.	.	MAF_INRAE=25.833;MAF_USDA=6.25
NC_035086.1	45417182	.	A	G	.	.	MAF_INRAE=10.833;MAF_USDA=5.294
NC_035086.1	45417183	.	A	G	.	.	MAF_INRAE=10.833
NC_035086.1	45417186	.	C	T	.	.	MAF_INRAE=10.0
NC_035086.1	45417188	.	T	G	.	.	MAF_INRAE=10.0
NC_035086.1	45417204	.	C	T	.	.	MAF_INRAE=9.167
NC_035086.1	45417211	.	T	C	.	.	MAF_INRAE=9.167
NC_035086.1	45417212	.	C	A	.	.	MAF_INRAE=8.333
NC_035086.1	45417228	.	C	A	.	.	MAF_INRAE=1.667
NC_035086.1	45417292	.	A	C	.	.	MAF_INRAE=18.987;MAF_USDA=2.941
NC_035086.1	45417538	.	C	A	.	.	MAF_USDA=8.333
NC_035086.1	45417555	.	C	T	.	.	MAF_INRAE=49.367;MAF_USDA=8.235
NC_035086.1	45417582	.	C	A	.	.	MAF_INRAE=49.367;MAF_USDA=8.235
NC_035086.1	45417611	.	A	G	.	.	MAF_INRAE=49.367;MAF_USDA=8.824
NC_035086.1	45417738	.	A	G	.	.	MAF_INRAE=23.418;MAF_USDA=32.353
NC_035086.1	45417739	.	C	T	.	.	MAF_USDA=4.098
NC_035086.1	45417784	.	C	T	.	.	MAF_INRAE=23.418;MAF_USDA=48.235
NC_035086.1	45417823	.	T	C	.	.	MAF_INRAE=24.051;MAF_USDA=31.176
NC_035086.1	45417850	.	T	G	.	.	MAF_INRAE=23.418;MAF_USDA=31.176
NC_035086.1	45418006	.	T	C	.	.	MAF_USDA=8.197
NC_035086.1	45418150	.	A	C	.	.	MAF_USDA=17.647
NC_035086.1	45418182	.	T	C	.	.	MAF_INRAE=23.418;MAF_USDA=30.588
NC_035086.1	45418205	.	G	T	.	.	MAF_USDA=18.235
NC_035086.1	45418516	.	C	T	.	.	MAF_USDA=18.235
NC_035086.1	45418518	.	C	G	.	.	MAF_USDA=1.639
NC_035086.1	45418529	.	T	C	.	.	MAF_INRAE=23.418;MAF_USDA=31.176
NC_035086.1	45418689	.	C	G	.	.	MAF_USDA=1.639
NC_035086.1	45418705	.	A	G	.	.	MAF_INRAE=23.418;MAF_USDA=4.118
NC_035086.1	45418720	.	C	T	.	.	MAF_INRAE=23.418;MAF_USDA=48.235
NC_035086.1	45418747	.	C	T	.	.	MAF_USDA=9.016
NC_035086.1	45418752	.	A	G	.	.	MAF_INRAE=23.418;MAF_USDA=31.176
NC_035086.1	45418796	.	C	G	.	.	MAF_INRAE=23.418;MAF_USDA=48.235
NC_035086.1	45419092	.	A	C	.	.	MAF_USDA=1.639
NC_035086.1	45419174	.	A	T	.	.	MAF_USDA=1.639
NC_035086.1	45419192	.	C	T	.	.	MAF_USDA=1.639
NC_035086.1	45419207	.	T	C	.	.	MAF_USDA=8.197
NC_035086.1	45419219	.	T	C	.	.	MAF_USDA=6.557
NC_035086.1	45419224	.	C	G	.	.	MAF_USDA=4.098
NC_035086.1	45419244	.	G	A	.	.	MAF_USDA=14.583
NC_035086.1	45419286	.	C	T	.	.	MAF_INRAE=2.532;MAF_USDA=5.738
NC_035086.1	45419329	.	T	C	.	.	MAF_USDA=4.098
NC_035086.1	45419369	.	G	A	.	.	MAF_INRAE=23.418;MAF_USDA=37.059
NC_035086.1	45419454	.	A	G	.	.	MAF_INRAE=49.367;MAF_USDA=6.471
NC_035086.1	45419471	.	T	G	.	.	MAF_INRAE=23.418;MAF_USDA=30.588
NC_035086.1	45419553	.	T	C	.	.	MAF_USDA=1.639
NC_035086.1	45419721	.	A	G	.	.	MAF_USDA=3.279
NC_035086.1	45419822	.	C	A	.	.	MAF_USDA=3.529
NC_035086.1	45419828	.	A	T	.	.	MAF_USDA=3.279
NC_035086.1	45419890	.	T	G	.	.	MAF_USDA=12.5
NC_035086.1	45419951	.	G	A	.	.	MAF_USDA=2.459
NC_035086.1	45419961	.	G	A	.	.	MAF_INRAE=10.127;MAF_USDA=7.059
NC_035086.1	45420130	.	A	G	.	.	MAF_INRAE=24.051;MAF_USDA=48.824
NC_035086.1	45420355	.	T	G	.	.	MAF_USDA=2.459
NC_035086.1	45420358	.	A	G	.	.	MAF_INRAE=25.949;MAF_USDA=30.0
NC_035086.1	45420392	.	C	T	.	.	MAF_USDA=3.529
NC_035086.1	45420465	.	C	T	.	.	MAF_USDA=5.882
NC_035086.1	45420722	.	G	C	.	.	MAF_INRAE=24.684;MAF_USDA=48.824
NC_035086.1	45420864	.	T	G	.	.	MAF_INRAE=15.789;MAF_USDA=50.0
NC_035086.1	45421067	.	T	A	.	.	MAF_USDA=14.583
NC_035086.1	45421068	.	G	T	.	.	MAF_USDA=14.583
NC_035086.1	45421114	.	G	A	.	.	MAF_USDA=4.098
NC_035086.1	45421369	.	C	A	.	.	MAF_INRAE=49.367;MAF_USDA=8.333
NC_035086.1	45422453	.	A	C	.	.	MAF_INRAE=25.316;MAF_USDA=27.381
NC_035086.1	45422768	.	A	C	.	.	MAF_INRAE=10.127;MAF_USDA=12.353
NC_035086.1	45422881	.	C	A	.	.	MAF_USDA=1.639
NC_035086.1	45422932	.	T	A	.	.	MAF_USDA=4.918
NC_035086.1	45423066	.	G	A	.	.	MAF_USDA=1.667
NC_035086.1	45423196	.	C	A	.	.	MAF_INRAE=22.785;MAF_USDA=12.941
NC_035086.1	45423208	.	C	T	.	.	MAF_USDA=1.639
NC_035086.1	45423233	.	C	T	.	.	MAF_INRAE=23.418;MAF_USDA=48.824
NC_035086.1	45423452	.	A	C	.	.	MAF_USDA=4.098
NC_035086.1	45423522	.	G	T	.	.	MAF_INRAE=24.051;MAF_USDA=50.0
NC_035086.1	45423696	.	T	G	.	.	MAF_USDA=3.279
NC_035086.1	45423721	.	G	T	.	.	MAF_USDA=3.279
NC_035086.1	45424055	.	A	G	.	.	MAF_USDA=18.235
NC_035086.1	45424149	.	G	T	.	.	MAF_USDA=8.333
NC_035086.1	45424286	.	C	T	.	.	MAF_USDA=3.279
NC_035086.1	45424515	.	A	C	.	.	MAF_USDA=9.016
NC_035086.1	45424599	.	T	A	.	.	MAF_USDA=1.639
NC_035086.1	45424602	.	T	C	.	.	MAF_INRAE=23.418;MAF_USDA=49.412
NC_035086.1	45424613	.	C	T	.	.	MAF_USDA=6.557
NC_035086.1	45424644	.	T	C	.	.	MAF_USDA=10.417
NC_035086.1	45424646	.	C	T	.	.	MAF_INRAE=15.789
NC_035086.1	45424708	.	T	G	.	.	MAF_INRAE=23.418;MAF_USDA=47.647
NC_035086.1	45424819	.	A	T	.	.	MAF_USDA=1.639
NC_035086.1	45424834	.	C	T	.	.	MAF_USDA=18.235
NC_035086.1	45424896	.	C	G	.	.	MAF_USDA=4.098
NC_035086.1	45424983	.	T	A	.	.	MAF_INRAE=49.367;MAF_USDA=9.836
NC_035086.1	45425010	.	G	A	.	.	MAF_USDA=2.459
NC_035086.1	45425329	.	C	T	.	.	MAF_USDA=1.639
NC_035086.1	45425619	.	A	G	.	.	MAF_USDA=3.279
NC_035086.1	45425692	.	G	T	.	.	MAF_INRAE=23.418;MAF_USDA=48.235
NC_035086.1	45425744	.	A	T	.	.	MAF_INRAE=23.418;MAF_USDA=47.647
NC_035086.1	45425749	.	G	T	.	.	MAF_USDA=1.639
NC_035086.1	45425751	.	G	A	.	.	MAF_INRAE=13.333;MAF_USDA=5.738
NC_035086.1	45425947	.	T	C	.	.	MAF_USDA=3.279
NC_035086.1	45426048	.	A	T	.	.	MAF_USDA=7.647
NC_035086.1	45426063	.	C	T	.	.	MAF_USDA=2.459
NC_035086.1	45426100	.	A	G	.	.	MAF_USDA=2.459
NC_035086.1	45426114	.	C	T	.	.	MAF_USDA=1.639
NC_035086.1	45426268	.	G	A	.	.	MAF_USDA=17.647
NC_035086.1	45426307	.	A	G	.	.	MAF_USDA=3.279
NC_035086.1	45426376	.	T	C	.	.	MAF_INRAE=24.051;MAF_USDA=49.412
NC_035086.1	45426420	.	T	A	.	.	MAF_USDA=4.706
NC_035086.1	45426421	.	T	C	.	.	MAF_USDA=3.279
NC_035086.1	45426423	.	G	C	.	.	MAF_USDA=3.279
NC_035086.1	45426504	.	T	A	.	.	MAF_INRAE=24.051;MAF_USDA=49.412
NC_035086.1	45426870	.	G	C	.	.	MAF_INRAE=23.418;MAF_USDA=49.412
NC_035086.1	45426946	.	G	A	.	.	MAF_USDA=2.459
NC_035086.1	45427118	.	G	T	.	.	MAF_INRAE=23.418;MAF_USDA=48.235
NC_035086.1	45427122	.	A	C	.	.	MAF_USDA=3.279
NC_035086.1	45427148	.	T	A	.	.	MAF_USDA=3.279
NC_035086.1	45427188	.	G	A	.	.	MAF_INRAE=23.418;MAF_USDA=2.941
NC_035086.1	45427224	.	T	C	.	.	MAF_INRAE=15.789;MAF_USDA=47.059
NC_035086.1	45427417	.	G	A	.	.	MAF_USDA=3.279
NC_035086.1	45427492	.	G	T	.	.	MAF_INRAE=23.418;MAF_USDA=10.588
NC_035086.1	45427550	.	G	A	.	.	MAF_INRAE=10.127;MAF_USDA=12.5
NC_035086.1	45427675	.	G	A	.	.	MAF_INRAE=49.367;MAF_USDA=17.647
NC_035086.1	45427724	.	G	C	.	.	MAF_INRAE=13.333;MAF_USDA=4.098
NC_035086.1	45427823	.	T	A	.	.	MAF_USDA=1.639
NC_035086.1	45427878	.	A	G	.	.	MAF_INRAE=23.418;MAF_USDA=31.765
NC_035086.1	45427925	.	C	T	.	.	MAF_USDA=3.529
NC_035086.1	45427976	.	G	C	.	.	MAF_INRAE=23.418;MAF_USDA=4.706
NC_035086.1	45428099	.	G	T	.	.	MAF_INRAE=15.789;MAF_USDA=47.059
NC_035086.1	45428126	.	G	A	.	.	MAF_INRAE=24.051;MAF_USDA=45.833
NC_035086.1	45428208	.	A	G	.	.	MAF_USDA=2.459
NC_035086.1	45429147	.	G	T	.	.	MAF_INRAE=23.418;MAF_USDA=47.059
NC_035086.1	45429333	.	C	A	.	.	MAF_USDA=1.695
NC_035086.1	45429334	.	G	T	.	.	MAF_USDA=1.695
NC_035086.1	45429409	.	C	G	.	.	MAF_INRAE=23.418;MAF_USDA=49.398
NC_035086.1	45429443	.	G	A	.	.	MAF_USDA=5.422
NC_035086.1	45429503	.	C	T	.	.	MAF_USDA=1.695
NC_035086.1	45429559	.	T	G	.	.	MAF_INRAE=23.418;MAF_USDA=49.398
NC_035086.1	45429585	.	T	C	.	.	MAF_USDA=1.724
NC_035086.1	45429743	.	C	T	.	.	MAF_INRAE=23.418;MAF_USDA=48.171
NC_035086.1	45429875	.	C	T	.	.	MAF_INRAE=23.418;MAF_USDA=47.619
NC_035086.1	45429925	.	T	C	.	.	MAF_USDA=17.262
NC_035086.1	45429987	.	G	A	.	.	MAF_INRAE=23.418;MAF_USDA=48.193
NC_035086.1	45430031	.	A	T	.	.	MAF_INRAE=23.418;MAF_USDA=47.619
NC_035086.1	45430219	.	G	T	.	.	MAF_USDA=2.459
NC_035086.1	45430237	.	A	T	.	.	MAF_INRAE=25.833;MAF_USDA=39.583
NC_035086.1	45430296	.	C	T	.	.	MAF_USDA=6.557
NC_035086.1	45430460	.	C	T	.	.	MAF_USDA=1.695
NC_035086.1	45430466	.	G	A	.	.	MAF_USDA=13.559
NC_035086.1	45430575	.	T	C	.	.	MAF_INRAE=23.418;MAF_USDA=48.795
NC_035086.1	45430618	.	G	A	.	.	MAF_USDA=1.695
NC_035086.1	45430832	.	G	A	.	.	MAF_INRAE=23.418;MAF_USDA=48.193
NC_035086.1	45431111	.	C	T	.	.	MAF_INRAE=13.924;MAF_USDA=26.506
NC_035086.1	45431323	.	A	G	.	.	MAF_INRAE=22.785;MAF_USDA=48.795
NC_035086.1	45431343	.	T	C	.	.	MAF_USDA=2.542
NC_035086.1	45431437	.	T	A	.	.	MAF_USDA=18.452
NC_035086.1	45431475	.	A	G	.	.	MAF_INRAE=23.418;MAF_USDA=48.795
NC_035086.1	45431548	.	T	C	.	.	MAF_INRAE=24.051;MAF_USDA=33.133
NC_035086.1	45431577	.	A	G	.	.	MAF_USDA=1.695
NC_035086.1	45431656	.	G	A	.	.	MAF_INRAE=22.785;MAF_USDA=48.193
NC_035086.1	45431671	.	C	G	.	.	MAF_USDA=2.083
NC_035086.1	45431767	.	T	C	.	.	MAF_INRAE=24.051;MAF_USDA=48.795
NC_035086.1	45431817	.	T	C	.	.	MAF_INRAE=22.785;MAF_USDA=2.439
NC_035086.1	45432013	.	T	A	.	.	MAF_INRAE=23.418;MAF_USDA=47.59
NC_035086.1	45432091	.	C	T	.	.	MAF_USDA=4.217
NC_035086.1	45432217	.	G	C	.	.	MAF_USDA=2.083
NC_035086.1	45432375	.	C	A	.	.	MAF_USDA=10.169
NC_035086.1	45432393	.	C	A	.	.	MAF_INRAE=23.418
NC_035086.1	45432526	.	T	A	.	.	MAF_INRAE=23.418
NC_035086.1	45432540	.	T	C	.	.	MAF_USDA=2.083
NC_035086.1	45432715	.	A	C	.	.	MAF_USDA=2.459
NC_035086.1	45432737	.	C	G	.	.	MAF_INRAE=23.418;MAF_USDA=47.647
NC_035086.1	45432757	.	T	G	.	.	MAF_USDA=1.639
NC_035086.1	45432780	.	T	A	.	.	MAF_USDA=2.459
NC_035086.1	45432781	.	G	A	.	.	MAF_INRAE=22.785;MAF_USDA=4.706
NC_035086.1	45432787	.	T	C	.	.	MAF_USDA=17.647
NC_035086.1	45432872	.	A	G	.	.	MAF_USDA=13.115
NC_035086.1	45433070	.	G	A	.	.	MAF_INRAE=23.418;MAF_USDA=13.529
NC_035086.1	45433186	.	C	T	.	.	MAF_USDA=4.706
NC_035086.1	45433557	.	T	A	.	.	MAF_USDA=4.098
NC_035086.1	45433614	.	T	C	.	.	MAF_USDA=17.059
NC_035086.1	45433858	.	A	C	.	.	MAF_USDA=18.675
NC_035086.1	45434454	.	G	T	.	.	MAF_USDA=25.0
NC_035086.1	45434586	.	A	C	.	.	MAF_USDA=9.016
NC_035086.1	45434742	.	A	G	.	.	MAF_USDA=9.016
NC_035086.1	45434783	.	C	T	.	.	MAF_USDA=8.333
NC_035086.1	45434817	.	G	A	.	.	MAF_USDA=1.667
NC_035086.1	45434912	.	T	A	.	.	MAF_USDA=4.167
NC_035086.1	45434920	.	A	T	.	.	MAF_USDA=4.762
NC_035086.1	45434925	.	C	G	.	.	MAF_INRAE=10.526
NC_035086.1	45434926	.	A	G	.	.	MAF_INRAE=25.833;MAF_USDA=29.167
NC_035086.1	45435009	.	C	A	.	.	MAF_INRAE=49.367;MAF_USDA=12.5
NC_035086.1	45435104	.	A	G	.	.	MAF_USDA=39.881
NC_035086.1	45435179	.	C	T	.	.	MAF_INRAE=23.418;MAF_USDA=47.647
NC_035086.1	45435297	.	G	A	.	.	MAF_USDA=38.235
NC_035086.1	45435305	.	T	A	.	.	MAF_INRAE=23.418;MAF_USDA=13.529
NC_035086.1	45435315	.	A	T	.	.	MAF_USDA=38.235
NC_035086.1	45435460	.	C	T	.	.	MAF_INRAE=23.418;MAF_USDA=13.529
NC_035086.1	45435683	.	G	C	.	.	MAF_USDA=4.098
NC_035086.1	45435729	.	C	A	.	.	MAF_INRAE=23.418;MAF_USDA=48.235
NC_035086.1	45435801	.	T	C	.	.	MAF_USDA=1.639
NC_035086.1	45435819	.	C	T	.	.	MAF_INRAE=1.667
NC_035086.1	45435820	.	G	A	.	.	MAF_USDA=1.639
NC_035086.1	45435838	.	C	T	.	.	MAF_INRAE=49.367;MAF_USDA=28.824
NC_035086.1	45435858	.	G	A	.	.	MAF_USDA=4.098
NC_035086.1	45435864	.	A	C	.	.	MAF_USDA=38.824
NC_035086.1	45435865	.	A	T	.	.	MAF_USDA=38.824
NC_035086.1	45435948	.	G	A	.	.	MAF_USDA=3.279
NC_035086.1	45435950	.	A	G	.	.	MAF_USDA=3.279
NC_035086.1	45435967	.	G	A	.	.	MAF_USDA=3.279
NC_035086.1	45435971	.	T	G	.	.	MAF_USDA=3.279
NC_035086.1	45435979	.	A	G	.	.	MAF_USDA=3.279
NC_035086.1	45435996	.	A	G	.	.	MAF_USDA=4.098
NC_035086.1	45436004	.	A	G	.	.	MAF_USDA=4.098
NC_035086.1	45436017	.	A	T	.	.	MAF_USDA=4.098
NC_035086.1	45436020	.	A	G	.	.	MAF_USDA=4.098
NC_035086.1	45436117	.	C	A	.	.	MAF_INRAE=23.418;MAF_USDA=4.118
NC_035086.1	45436204	.	T	C	.	.	MAF_USDA=22.353
NC_035086.1	45436212	.	C	T	.	.	MAF_INRAE=23.418;MAF_USDA=12.941
NC_035086.1	45436229	.	C	T	.	.	MAF_USDA=40.0
NC_035086.1	45436243	.	G	A	.	.	MAF_INRAE=5.833
NC_035086.1	45436284	.	C	A	.	.	MAF_INRAE=23.418;MAF_USDA=2.941
NC_035086.1	45436320	.	C	T	.	.	MAF_INRAE=49.367;MAF_USDA=28.824
NC_035086.1	45436380	.	C	A	.	.	MAF_INRAE=23.418;MAF_USDA=12.941
NC_035086.1	45436382	.	C	T	.	.	MAF_INRAE=25.833;MAF_USDA=12.941
NC_035086.1	45436489	.	T	A	.	.	MAF_USDA=18.824
NC_035086.1	45436571	.	G	A	.	.	MAF_INRAE=23.418;MAF_USDA=5.294
NC_035086.1	45436582	.	A	G	.	.	MAF_USDA=1.639
NC_035086.1	45436616	.	C	G	.	.	MAF_USDA=38.824
NC_035086.1	45436627	.	T	A	.	.	MAF_USDA=33.333
NC_035086.1	45436875	.	C	T	.	.	MAF_USDA=1.639
NC_035086.1	45436893	.	T	A	.	.	MAF_USDA=11.176
NC_035086.1	45436945	.	C	T	.	.	MAF_INRAE=25.316;MAF_USDA=17.647
NC_035086.1	45437154	.	C	A	.	.	MAF_USDA=2.459
NC_035086.1	45437198	.	C	T	.	.	MAF_USDA=18.235
NC_035086.1	45437367	.	T	A	.	.	MAF_INRAE=23.418;MAF_USDA=4.118
NC_035086.1	45437442	.	G	T	.	.	MAF_USDA=1.176
NC_035086.1	45437582	.	A	G	.	.	MAF_USDA=17.059
NC_035086.1	45437633	.	G	A	.	.	MAF_USDA=1.639
NC_035086.1	45437649	.	T	C	.	.	MAF_USDA=3.279
NC_035086.1	45437696	.	A	C	.	.	MAF_USDA=38.824
NC_035086.1	45437703	.	G	C	.	.	MAF_USDA=3.279
NC_035086.1	45437745	.	G	A	.	.	MAF_USDA=17.059
NC_035086.1	45437823	.	G	T	.	.	MAF_INRAE=23.418;MAF_USDA=2.941
NC_035086.1	45437970	.	G	A	.	.	MAF_USDA=2.459
NC_035086.1	45438087	.	G	C	.	.	MAF_USDA=17.059
NC_035086.1	45438253	.	G	A	.	.	MAF_INRAE=23.418;MAF_USDA=47.647
NC_035086.1	45438267	.	C	A	.	.	MAF_INRAE=23.418;MAF_USDA=30.588
NC_035086.1	45438269	.	T	A	.	.	MAF_USDA=16.471
NC_035086.1	45438270	.	A	C	.	.	MAF_INRAE=23.418;MAF_USDA=20.833
NC_035086.1	45438285	.	T	C	.	.	MAF_INRAE=23.418;MAF_USDA=30.588
NC_035086.1	45438337	.	C	A	.	.	MAF_USDA=17.059
NC_035086.1	45438378	.	A	T	.	.	MAF_INRAE=24.051;MAF_USDA=4.706
NC_035086.1	45438392	.	G	A	.	.	MAF_USDA=17.647
NC_035086.1	45438484	.	T	C	.	.	MAF_INRAE=23.418;MAF_USDA=13.529
NC_035086.1	45438485	.	G	A	.	.	MAF_INRAE=25.833;MAF_USDA=13.529
NC_035086.1	45438680	.	T	G	.	.	MAF_INRAE=23.418;MAF_USDA=12.941
NC_035086.1	45438686	.	C	T	.	.	MAF_USDA=1.639
NC_035086.1	45438742	.	T	C	.	.	MAF_INRAE=23.418;MAF_USDA=14.118
NC_035086.1	45438747	.	G	A	.	.	MAF_INRAE=23.418;MAF_USDA=13.529
NC_035086.1	45438826	.	A	C	.	.	MAF_USDA=17.262
NC_035086.1	45438905	.	C	G	.	.	MAF_USDA=17.059
NC_035086.1	45438928	.	G	A	.	.	MAF_INRAE=39.167;MAF_USDA=46.471
NC_035086.1	45439110	.	A	C	.	.	MAF_USDA=17.059
NC_035086.1	45439139	.	G	A	.	.	MAF_USDA=1.639
NC_035086.1	45439219	.	C	T	.	.	MAF_USDA=3.279
NC_035086.1	45439261	.	A	T	.	.	MAF_INRAE=22.785;MAF_USDA=13.529
NC_035086.1	45439312	.	T	C	.	.	MAF_INRAE=23.418;MAF_USDA=34.118
NC_035086.1	45439318	.	A	G	.	.	MAF_USDA=20.588
NC_035086.1	45439368	.	C	T	.	.	MAF_INRAE=23.418;MAF_USDA=46.471
NC_035086.1	45439423	.	T	G	.	.	MAF_USDA=4.118
NC_035086.1	45439467	.	A	T	.	.	MAF_INRAE=22.785;MAF_USDA=14.118
NC_035086.1	45439489	.	A	G	.	.	MAF_INRAE=23.418;MAF_USDA=13.529
NC_035086.1	45439496	.	T	A	.	.	MAF_USDA=17.059
NC_035086.1	45439590	.	A	T	.	.	MAF_INRAE=24.051;MAF_USDA=47.647
NC_035086.1	45439593	.	G	A	.	.	MAF_INRAE=23.418;MAF_USDA=13.529
NC_035086.1	45439604	.	T	C	.	.	MAF_USDA=9.016
NC_035086.1	45439612	.	T	C	.	.	MAF_INRAE=24.684;MAF_USDA=47.024
NC_035086.1	45439674	.	C	T	.	.	MAF_USDA=17.647
NC_035086.1	45439859	.	T	A	.	.	MAF_USDA=42.771
NC_035086.1	45439980	.	G	A	.	.	MAF_INRAE=25.949;MAF_USDA=47.647
NC_035086.1	45440072	.	T	C	.	.	MAF_USDA=1.639
NC_035086.1	45440074	.	C	A	.	.	MAF_USDA=17.059
NC_035086.1	45440212	.	G	A	.	.	MAF_USDA=6.25
NC_035086.1	45440214	.	A	G	.	.	MAF_USDA=6.25
NC_035086.1	45440316	.	A	T	.	.	MAF_USDA=18.235
NC_035086.1	45440377	.	T	G	.	.	MAF_USDA=26.087
NC_035086.1	45440679	.	G	C	.	.	MAF_INRAE=24.051;MAF_USDA=29.167
NC_035086.1	45440800	.	T	G	.	.	MAF_USDA=14.118
NC_035086.1	45440896	.	A	G	.	.	MAF_USDA=19.412
NC_035086.1	45440936	.	C	A	.	.	MAF_USDA=20.0
NC_035086.1	45440947	.	C	T	.	.	MAF_USDA=6.471
NC_035086.1	45441004	.	A	G	.	.	MAF_USDA=5.0
NC_035086.1	45441012	.	G	A	.	.	MAF_INRAE=49.367;MAF_USDA=10.714
NC_035086.1	45441127	.	G	A	.	.	MAF_USDA=19.412
NC_035086.1	45441129	.	A	G	.	.	MAF_USDA=19.412
NC_035086.1	45441132	.	T	G	.	.	MAF_USDA=19.412
NC_035086.1	45441135	.	T	G	.	.	MAF_USDA=20.0
NC_035086.1	45441152	.	T	G	.	.	MAF_INRAE=23.418;MAF_USDA=47.647
NC_035086.1	45441172	.	A	G	.	.	MAF_USDA=3.279
NC_035086.1	45441180	.	G	A	.	.	MAF_USDA=17.647
NC_035086.1	45441199	.	G	A	.	.	MAF_USDA=3.279
NC_035086.1	45441298	.	T	A	.	.	MAF_USDA=5.294
NC_035086.1	45441301	.	T	A	.	.	MAF_USDA=2.459
NC_035086.1	45441428	.	C	A	.	.	MAF_USDA=4.098
NC_035086.1	45441433	.	G	A	.	.	MAF_USDA=4.098
NC_035086.1	45441477	.	G	A	.	.	MAF_USDA=4.098
NC_035086.1	45441509	.	A	G	.	.	MAF_USDA=4.098
NC_035086.1	45441547	.	T	C	.	.	MAF_USDA=18.824
NC_035086.1	45441743	.	C	A	.	.	MAF_USDA=5.0
NC_035086.1	45441779	.	A	C	.	.	MAF_USDA=20.238
NC_035086.1	45441895	.	T	A	.	.	MAF_USDA=11.905
NC_035086.1	45442013	.	G	T	.	.	MAF_USDA=5.952
NC_035086.1	45442064	.	A	T	.	.	MAF_USDA=50.0
NC_035086.1	45442090	.	C	T	.	.	MAF_USDA=15.476
NC_035086.1	45442157	.	A	T	.	.	MAF_USDA=3.279
NC_035086.1	45442171	.	G	T	.	.	MAF_USDA=1.765
NC_035086.1	45442206	.	C	G	.	.	MAF_USDA=6.557
NC_035086.1	45442230	.	A	T	.	.	MAF_USDA=45.294
NC_035086.1	45442265	.	C	T	.	.	MAF_USDA=1.667
NC_035086.1	45442301	.	A	T	.	.	MAF_USDA=1.639
NC_035086.1	45442354	.	C	T	.	.	MAF_USDA=10.417
NC_035086.1	45442355	.	G	A	.	.	MAF_USDA=1.639
NC_035086.1	45442419	.	T	C	.	.	MAF_USDA=18.824
NC_035086.1	45442446	.	A	G	.	.	MAF_USDA=20.0
NC_035086.1	45442510	.	T	G	.	.	MAF_USDA=16.471
NC_035086.1	45442576	.	C	G	.	.	MAF_USDA=18.072
NC_035086.1	45442663	.	G	T	.	.	MAF_INRAE=24.051;MAF_USDA=47.059
NC_035086.1	45442703	.	T	A	.	.	MAF_USDA=1.639
NC_035086.1	45442728	.	G	A	.	.	MAF_USDA=1.639
NC_035086.1	45442746	.	A	C	.	.	MAF_USDA=3.279
NC_035086.1	45442824	.	T	G	.	.	MAF_USDA=20.0
NC_035086.1	45442929	.	T	A	.	.	MAF_USDA=16.667
NC_035086.1	45442946	.	C	A	.	.	MAF_USDA=16.667
NC_035086.1	45443079	.	T	C	.	.	MAF_INRAE=13.291;MAF_USDA=16.071
NC_035086.1	45443087	.	A	G	.	.	MAF_INRAE=13.291;MAF_USDA=16.071
NC_035086.1	45443098	.	C	A	.	.	MAF_USDA=4.167
NC_035086.1	45443102	.	G	T	.	.	MAF_USDA=25.882
NC_035086.1	45443129	.	G	T	.	.	MAF_USDA=17.059
NC_035086.1	45443135	.	A	T	.	.	MAF_INRAE=1.667
NC_035086.1	45443241	.	G	T	.	.	MAF_USDA=3.279
NC_035086.1	45443248	.	T	G	.	.	MAF_USDA=3.279
NC_035086.1	45443275	.	T	C	.	.	MAF_USDA=1.639
NC_035086.1	45443406	.	T	C	.	.	MAF_USDA=15.882
NC_035086.1	45443428	.	C	A	.	.	MAF_USDA=10.656
NC_035086.1	45443444	.	G	A	.	.	MAF_USDA=21.176
NC_035086.1	45443554	.	C	T	.	.	MAF_INRAE=5.0
NC_035086.1	45443566	.	A	T	.	.	MAF_INRAE=2.5
NC_035086.1	45443593	.	T	G	.	.	MAF_INRAE=2.5
NC_035086.1	45443595	.	C	A	.	.	MAF_INRAE=2.5
NC_035086.1	45443601	.	C	T	.	.	MAF_INRAE=1.667
NC_035086.1	45443693	.	A	T	.	.	MAF_INRAE=23.418;MAF_USDA=4.118
NC_035086.1	45443738	.	A	G	.	.	MAF_USDA=20.588
NC_035086.1	45443773	.	C	T	.	.	MAF_USDA=15.882
NC_035086.1	45443775	.	A	C	.	.	MAF_USDA=15.294
NC_035086.1	45443793	.	G	A	.	.	MAF_USDA=2.459
NC_035086.1	45443820	.	T	C	.	.	MAF_USDA=18.235
NC_035086.1	45443824	.	C	T	.	.	MAF_USDA=1.639
NC_035086.1	45443839	.	G	A	.	.	MAF_USDA=6.471
NC_035086.1	45443882	.	A	T	.	.	MAF_USDA=15.882
NC_035086.1	45444051	.	T	G	.	.	MAF_USDA=7.647
NC_035086.1	45444079	.	T	C	.	.	MAF_USDA=17.059
NC_035086.1	45444172	.	C	T	.	.	MAF_INRAE=23.418;MAF_USDA=47.647
NC_035086.1	45444283	.	G	A	.	.	MAF_USDA=2.459
NC_035086.1	45444337	.	C	T	.	.	MAF_USDA=24.706
NC_035086.1	45444357	.	T	C	.	.	MAF_USDA=20.0
NC_035086.1	45444360	.	G	T	.	.	MAF_USDA=4.098
NC_035086.1	45444410	.	T	C	.	.	MAF_USDA=4.098
NC_035086.1	45444510	.	G	A	.	.	MAF_INRAE=43.333;MAF_USDA=27.647
NC_035086.1	45444512	.	G	A	.	.	MAF_INRAE=24.167;MAF_USDA=4.167
NC_035086.1	45444776	.	G	A	.	.	MAF_USDA=6.25
NC_035086.1	45444903	.	C	T	.	.	MAF_USDA=2.5
NC_035086.1	45445003	.	C	T	.	.	MAF_INRAE=15.789;MAF_USDA=3.614
NC_035086.1	45445037	.	C	T	.	.	MAF_USDA=18.75
NC_035086.1	45445041	.	T	A	.	.	MAF_USDA=39.583
NC_035086.1	45445119	.	A	G	.	.	MAF_USDA=1.639
NC_035086.1	45445195	.	C	T	.	.	MAF_USDA=3.279
NC_035086.1	45445283	.	T	A	.	.	MAF_USDA=2.459
NC_035086.1	45445326	.	C	T	.	.	MAF_INRAE=23.418;MAF_USDA=4.118
NC_035086.1	45445327	.	C	G	.	.	MAF_INRAE=25.833;MAF_USDA=4.118
NC_035086.1	45445345	.	T	A	.	.	MAF_INRAE=3.165;MAF_USDA=8.235
NC_035086.1	45445493	.	G	C	.	.	MAF_INRAE=4.167
NC_035086.1	45445552	.	A	G	.	.	MAF_USDA=3.279
NC_035086.1	45445609	.	C	T	.	.	MAF_USDA=4.118
NC_035086.1	45445658	.	G	T	.	.	MAF_USDA=3.279
NC_035086.1	45445715	.	C	A	.	.	MAF_USDA=1.639
NC_035086.1	45445732	.	T	G	.	.	MAF_USDA=17.059
NC_035086.1	45445875	.	T	C	.	.	MAF_INRAE=23.418;MAF_USDA=47.059
NC_035086.1	45445925	.	C	T	.	.	MAF_USDA=1.639
NC_035086.1	45445958	.	A	C	.	.	MAF_USDA=1.639
NC_035086.1	45446006	.	C	T	.	.	MAF_USDA=17.647
NC_035086.1	45446032	.	C	A	.	.	MAF_USDA=17.059
NC_035086.1	45446040	.	C	T	.	.	MAF_USDA=1.639
NC_035086.1	45446118	.	C	T	.	.	MAF_USDA=4.098
NC_035086.1	45446256	.	G	T	.	.	MAF_USDA=3.279
NC_035086.1	45446258	.	T	G	.	.	MAF_USDA=3.279
NC_035086.1	45446403	.	G	T	.	.	MAF_USDA=14.583
NC_035086.1	45446404	.	A	G	.	.	MAF_USDA=14.583
NC_035086.1	45446405	.	T	A	.	.	MAF_USDA=16.667
NC_035086.1	45446457	.	G	A	.	.	MAF_USDA=8.333
NC_035086.1	45447454	.	C	T	.	.	MAF_INRAE=23.418;MAF_USDA=4.118
NC_035086.1	45447749	.	A	T	.	.	MAF_USDA=1.765
NC_035086.1	45447756	.	A	C	.	.	MAF_INRAE=23.418;MAF_USDA=36.471
NC_035086.1	45447848	.	T	C	.	.	MAF_USDA=31.765
NC_035086.1	45447871	.	C	T	.	.	MAF_USDA=1.639
NC_035086.1	45447876	.	C	T	.	.	MAF_USDA=1.639
NC_035086.1	45448073	.	T	C	.	.	MAF_USDA=27.647
NC_035086.1	45448086	.	G	C	.	.	MAF_USDA=1.639
NC_035086.1	45448099	.	G	T	.	.	MAF_USDA=30.0
NC_035086.1	45448410	.	C	T	.	.	MAF_USDA=17.059
NC_035086.1	45448523	.	A	T	.	.	MAF_USDA=16.471
NC_035086.1	45448534	.	G	C	.	.	MAF_USDA=3.279
NC_035086.1	45448584	.	T	C	.	.	MAF_USDA=29.412
NC_035086.1	45448588	.	G	A	.	.	MAF_USDA=33.529
NC_035086.1	45448615	.	G	T	.	.	MAF_INRAE=23.418;MAF_USDA=7.059
NC_035086.1	45448622	.	C	A	.	.	MAF_USDA=1.639
NC_035086.1	45448743	.	C	A	.	.	MAF_INRAE=23.418;MAF_USDA=48.235
NC_035086.1	45448781	.	T	A	.	.	MAF_USDA=27.647
NC_035086.1	45448830	.	G	T	.	.	MAF_USDA=1.639
NC_035086.1	45448858	.	T	C	.	.	MAF_USDA=25.294
NC_035086.1	45448919	.	A	G	.	.	MAF_INRAE=49.367;MAF_USDA=11.176
NC_035086.1	45448953	.	G	T	.	.	MAF_INRAE=23.418;MAF_USDA=47.647
NC_035086.1	45449019	.	T	G	.	.	MAF_USDA=2.459
NC_035086.1	45449132	.	G	T	.	.	MAF_USDA=18.235
NC_035086.1	45449240	.	A	C	.	.	MAF_USDA=2.459
NC_035086.1	45449353	.	G	A	.	.	MAF_USDA=1.639
NC_035086.1	45449385	.	T	A	.	.	MAF_USDA=3.279
NC_035086.1	45449657	.	C	T	.	.	MAF_USDA=1.639
NC_035086.1	45449739	.	G	T	.	.	MAF_USDA=3.279
NC_035086.1	45449748	.	A	G	.	.	MAF_INRAE=48.734;MAF_USDA=10.0
NC_035086.1	45449769	.	C	A	.	.	MAF_USDA=18.824
NC_035086.1	45449806	.	A	C	.	.	MAF_USDA=3.279
NC_035086.1	45449918	.	C	T	.	.	MAF_USDA=5.294
NC_035086.1	45449975	.	A	T	.	.	MAF_USDA=30.0
NC_035086.1	45450039	.	G	A	.	.	MAF_USDA=30.588
NC_035086.1	45450141	.	A	T	.	.	MAF_USDA=7.377
NC_035086.1	45450397	.	A	G	.	.	MAF_USDA=6.25
NC_035086.1	45450398	.	T	C	.	.	MAF_USDA=8.333
NC_035086.1	45450436	.	C	T	.	.	MAF_USDA=13.934
NC_035086.1	45450489	.	G	A	.	.	MAF_USDA=30.0
NC_035086.1	45450570	.	G	A	.	.	MAF_USDA=1.639
NC_035086.1	45450601	.	G	T	.	.	MAF_USDA=3.279
NC_035086.1	45450683	.	T	A	.	.	MAF_USDA=3.279
NC_035086.1	45450689	.	A	G	.	.	MAF_USDA=4.098
NC_035086.1	45450693	.	C	T	.	.	MAF_USDA=3.279
NC_035086.1	45450694	.	A	G	.	.	MAF_USDA=3.279
NC_035086.1	45450698	.	C	G	.	.	MAF_USDA=4.918
NC_035086.1	45450715	.	G	A	.	.	MAF_INRAE=9.494;MAF_USDA=7.059
NC_035086.1	45450760	.	T	G	.	.	MAF_USDA=18.75
NC_035086.1	45451023	.	G	A	.	.	MAF_INRAE=2.632;MAF_USDA=22.353
NC_035086.1	45451096	.	G	A	.	.	MAF_USDA=10.656
NC_035086.1	45451251	.	C	G	.	.	MAF_USDA=18.824
NC_035086.1	45451278	.	T	C	.	.	MAF_USDA=9.524
NC_035086.1	45451383	.	A	C	.	.	MAF_USDA=1.639
NC_035086.1	45451387	.	C	A	.	.	MAF_USDA=19.412
NC_035086.1	45451417	.	G	T	.	.	MAF_USDA=4.098
NC_035086.1	45451437	.	A	C	.	.	MAF_USDA=20.0
NC_035086.1	45451447	.	C	T	.	.	MAF_USDA=9.836
NC_035086.1	45451518	.	C	T	.	.	MAF_INRAE=10.127;MAF_USDA=7.647
NC_035086.1	45451564	.	C	T	.	.	MAF_USDA=4.098
NC_035086.1	45451789	.	G	A	.	.	MAF_USDA=19.412
NC_035086.1	45451923	.	G	A	.	.	MAF_INRAE=23.418;MAF_USDA=4.118
NC_035086.1	45452014	.	G	T	.	.	MAF_USDA=10.417
NC_035086.1	45452023	.	A	C	.	.	MAF_USDA=9.016
NC_035086.1	45452148	.	G	A	.	.	MAF_USDA=3.279
NC_035086.1	45452192	.	A	C	.	.	MAF_USDA=14.706
NC_035086.1	45452208	.	G	A	.	.	MAF_INRAE=3.165;MAF_USDA=5.294
NC_035086.1	45452503	.	C	T	.	.	MAF_INRAE=49.367;MAF_USDA=26.471
NC_035086.1	45452504	.	G	A	.	.	MAF_USDA=12.295
NC_035086.1	45452795	.	C	T	.	.	MAF_INRAE=24.051;MAF_USDA=47.647
NC_035086.1	45452872	.	C	T	.	.	MAF_USDA=20.0
NC_035086.1	45452968	.	T	C	.	.	MAF_USDA=4.706
NC_035086.1	45453926	.	C	T	.	.	MAF_USDA=1.639
NC_035086.1	45453937	.	A	G	.	.	MAF_USDA=8.333
NC_035086.1	45454007	.	T	A	.	.	MAF_USDA=4.706
NC_035086.1	45454114	.	G	T	.	.	MAF_INRAE=23.418;MAF_USDA=47.647
NC_035086.1	45454144	.	T	A	.	.	MAF_USDA=18.824
NC_035086.1	45454279	.	C	T	.	.	MAF_USDA=5.882
NC_035086.1	45454336	.	G	T	.	.	MAF_USDA=12.295
NC_035086.1	45454344	.	C	G	.	.	MAF_USDA=18.824
NC_035086.1	45454366	.	G	T	.	.	MAF_USDA=12.295
NC_035086.1	45454371	.	C	T	.	.	MAF_USDA=4.098
NC_035086.1	45454399	.	T	A	.	.	MAF_USDA=5.294
NC_035086.1	45454407	.	G	A	.	.	MAF_INRAE=23.418;MAF_USDA=36.471
NC_035086.1	45454471	.	C	T	.	.	MAF_USDA=12.295
NC_035086.1	45454599	.	G	C	.	.	MAF_USDA=25.0
NC_035086.1	45454613	.	T	G	.	.	MAF_USDA=29.167
NC_035086.1	45454624	.	T	G	.	.	MAF_INRAE=25.833;MAF_USDA=43.75
NC_035086.1	45454626	.	T	G	.	.	MAF_USDA=10.417
NC_035086.1	45454628	.	G	T	.	.	MAF_USDA=14.583
NC_035086.1	45454629	.	A	G	.	.	MAF_USDA=9.836
NC_035086.1	45454725	.	T	C	.	.	MAF_USDA=14.754
NC_035086.1	45454728	.	C	T	.	.	MAF_USDA=12.295
NC_035086.1	45454762	.	T	A	.	.	MAF_INRAE=3.165;MAF_USDA=5.357
NC_035086.1	45454776	.	A	G	.	.	MAF_USDA=18.644
NC_035086.1	45454833	.	G	A	.	.	MAF_INRAE=24.051;MAF_USDA=4.762
NC_035086.1	45454844	.	T	G	.	.	MAF_USDA=20.0
NC_035086.1	45454964	.	G	A	.	.	MAF_USDA=1.639
NC_035086.1	45455016	.	A	T	.	.	MAF_INRAE=14.167;MAF_USDA=1.639
NC_035086.1	45455246	.	T	A	.	.	MAF_USDA=17.647
NC_035086.1	45455305	.	C	T	.	.	MAF_USDA=3.279
NC_035086.1	45455345	.	C	A	.	.	MAF_USDA=1.639
NC_035086.1	45455396	.	T	A	.	.	MAF_USDA=5.294
NC_035086.1	45455688	.	A	C	.	.	MAF_USDA=19.412
NC_035086.1	45455695	.	T	G	.	.	MAF_USDA=19.412
NC_035086.1	45455696	.	A	C	.	.	MAF_USDA=19.412
NC_035086.1	45455715	.	C	A	.	.	MAF_USDA=1.639
NC_035086.1	45455725	.	T	C	.	.	MAF_INRAE=23.418;MAF_USDA=46.471
NC_035086.1	45455729	.	G	T	.	.	MAF_INRAE=2.5;MAF_USDA=16.471
NC_035086.1	45455887	.	G	A	.	.	MAF_USDA=15.574
NC_035086.1	45455890	.	C	A	.	.	MAF_USDA=1.639
NC_035086.1	45455951	.	C	T	.	.	MAF_INRAE=23.418;MAF_USDA=4.706
NC_035086.1	45455993	.	C	A	.	.	MAF_USDA=1.639
NC_035086.1	45456009	.	A	T	.	.	MAF_USDA=1.639
NC_035086.1	45456029	.	G	A	.	.	MAF_USDA=9.016
NC_035086.1	45456088	.	C	T	.	.	MAF_USDA=1.639
NC_035086.1	45456096	.	T	C	.	.	MAF_USDA=16.393
NC_035086.1	45456141	.	C	G	.	.	MAF_USDA=30.588
NC_035086.1	45456171	.	G	A	.	.	MAF_USDA=5.294
NC_035086.1	45456213	.	G	A	.	.	MAF_USDA=30.588
NC_035086.1	45456214	.	C	T	.	.	MAF_USDA=30.588
NC_035086.1	45456244	.	G	A	.	.	MAF_USDA=12.295
NC_035086.1	45456256	.	C	T	.	.	MAF_USDA=1.639
NC_035086.1	45456391	.	C	A	.	.	MAF_USDA=16.393
NC_035086.1	45456440	.	T	A	.	.	MAF_USDA=1.639
NC_035086.1	45456461	.	C	T	.	.	MAF_INRAE=23.418;MAF_USDA=47.647
NC_035086.1	45456489	.	G	A	.	.	MAF_USDA=18.824
NC_035086.1	45456513	.	T	A	.	.	MAF_USDA=16.393
NC_035086.1	45456545	.	G	A	.	.	MAF_USDA=16.393
NC_035086.1	45456551	.	G	T	.	.	MAF_USDA=4.098
NC_035086.1	45456614	.	A	G	.	.	MAF_USDA=15.574
NC_035086.1	45456634	.	T	C	.	.	MAF_USDA=15.574
NC_035086.1	45456781	.	A	G	.	.	MAF_USDA=12.295
NC_035086.1	45456789	.	C	T	.	.	MAF_USDA=8.333
NC_035086.1	45456882	.	C	T	.	.	MAF_INRAE=24.051;MAF_USDA=47.647
NC_035086.1	45456896	.	T	C	.	.	MAF_USDA=18.824
NC_035086.1	45456908	.	T	A	.	.	MAF_USDA=16.393
NC_035086.1	45457066	.	A	C	.	.	MAF_USDA=12.295
NC_035086.1	45457119	.	C	A	.	.	MAF_USDA=16.393
NC_035086.1	45457122	.	G	T	.	.	MAF_USDA=16.393
NC_035086.1	45457138	.	T	A	.	.	MAF_USDA=1.639
NC_035086.1	45457144	.	A	G	.	.	MAF_USDA=1.639
NC_035086.1	45457145	.	T	C	.	.	MAF_USDA=1.639
NC_035086.1	45457163	.	T	C	.	.	MAF_USDA=1.639
NC_035086.1	45457230	.	C	T	.	.	MAF_USDA=1.639
NC_035086.1	45457259	.	G	T	.	.	MAF_USDA=1.639
NC_035086.1	45457359	.	C	A	.	.	MAF_USDA=3.279
NC_035086.1	45457380	.	A	T	.	.	MAF_USDA=4.118
NC_035086.1	45457393	.	A	T	.	.	MAF_USDA=1.639
NC_035086.1	45457434	.	T	C	.	.	MAF_USDA=14.754
NC_035086.1	45457468	.	G	A	.	.	MAF_USDA=14.754
NC_035086.1	45457494	.	C	T	.	.	MAF_INRAE=22.785;MAF_USDA=5.294
NC_035086.1	45457570	.	A	C	.	.	MAF_USDA=30.588
NC_035086.1	45457613	.	G	A	.	.	MAF_USDA=30.588
NC_035086.1	45457654	.	A	T	.	.	MAF_USDA=22.353
NC_035086.1	45457684	.	A	T	.	.	MAF_USDA=18.235
NC_035086.1	45457685	.	A	G	.	.	MAF_USDA=18.235
NC_035086.1	45457729	.	T	C	.	.	MAF_USDA=30.588
NC_035086.1	45457741	.	T	C	.	.	MAF_USDA=30.588
NC_035086.1	45457746	.	G	A	.	.	MAF_USDA=10.417
NC_035086.1	45457757	.	G	T	.	.	MAF_USDA=9.836
NC_035086.1	45458031	.	C	T	.	.	MAF_INRAE=3.165;MAF_USDA=4.706
NC_035086.1	45458040	.	A	G	.	.	MAF_USDA=19.412
NC_035086.1	45458203	.	G	T	.	.	MAF_USDA=20.0
NC_035086.1	45458208	.	A	T	.	.	MAF_USDA=3.279
NC_035086.1	45458209	.	A	T	.	.	MAF_USDA=2.459
NC_035086.1	45458211	.	T	A	.	.	MAF_INRAE=23.418;MAF_USDA=8.824
NC_035086.1	45458212	.	A	T	.	.	MAF_INRAE=25.833
NC_035086.1	45458215	.	T	A	.	.	MAF_INRAE=23.418
NC_035086.1	45458369	.	C	T	.	.	MAF_USDA=4.706
NC_035086.1	45458393	.	T	C	.	.	MAF_USDA=9.412
NC_035086.1	45458472	.	T	C	.	.	MAF_USDA=23.529
NC_035086.1	45458493	.	C	A	.	.	MAF_USDA=9.016
NC_035086.1	45458647	.	G	A	.	.	MAF_USDA=1.639
NC_035086.1	45458664	.	G	T	.	.	MAF_USDA=9.016
NC_035086.1	45458711	.	C	G	.	.	MAF_USDA=3.279
NC_035086.1	45458765	.	C	T	.	.	MAF_INRAE=23.418;MAF_USDA=22.353
NC_035086.1	45458789	.	C	A	.	.	MAF_USDA=11.176
NC_035086.1	45458850	.	A	G	.	.	MAF_INRAE=3.165;MAF_USDA=12.941
NC_035086.1	45458899	.	T	A	.	.	MAF_INRAE=23.418;MAF_USDA=43.529
NC_035086.1	45459108	.	A	G	.	.	MAF_USDA=10.588
NC_035086.1	45459385	.	T	G	.	.	MAF_USDA=3.529
NC_035086.1	45459390	.	C	A	.	.	MAF_USDA=9.412
NC_035086.1	45459539	.	T	C	.	.	MAF_USDA=8.824
NC_035086.1	45459578	.	A	C	.	.	MAF_USDA=10.0
NC_035086.1	45459582	.	G	A	.	.	MAF_USDA=10.0
NC_035086.1	45459591	.	G	T	.	.	MAF_USDA=28.235
NC_035086.1	45459633	.	G	A	.	.	MAF_USDA=28.235
NC_035086.1	45459653	.	A	T	.	.	MAF_INRAE=22.785;MAF_USDA=22.941
NC_035086.1	45459666	.	T	A	.	.	MAF_USDA=3.279
NC_035086.1	45459945	.	C	A	.	.	MAF_INRAE=9.494;MAF_USDA=7.647
NC_035086.1	45460038	.	C	T	.	.	MAF_USDA=13.529
NC_035086.1	45460039	.	T	G	.	.	MAF_USDA=32.941
NC_035086.1	45460129	.	G	T	.	.	MAF_INRAE=49.367;MAF_USDA=8.235
NC_035086.1	45460333	.	C	T	.	.	MAF_USDA=9.412
NC_035086.1	45460463	.	C	T	.	.	MAF_USDA=9.412
NC_035086.1	45460464	.	G	A	.	.	MAF_USDA=1.639
NC_035086.1	45460653	.	T	C	.	.	MAF_USDA=9.412
NC_035086.1	45460755	.	G	A	.	.	MAF_INRAE=23.418;MAF_USDA=6.471
NC_035086.1	45460767	.	A	G	.	.	MAF_USDA=1.639
NC_035086.1	45460796	.	T	C	.	.	MAF_USDA=4.118
NC_035086.1	45460907	.	G	A	.	.	MAF_USDA=4.118
NC_035086.1	45460913	.	T	A	.	.	MAF_USDA=10.417
NC_035086.1	45460985	.	ATCG	ATCA	.	.	MAF_USDA=2.083
NC_035086.1	45461072	.	C	A	.	.	MAF_USDA=32.143
NC_035086.1	45461120	.	T	C	.	.	MAF_USDA=3.333
NC_035086.1	45461152	.	G	A	.	.	MAF_INRAE=22.152;MAF_USDA=22.353
NC_035086.1	45461214	.	T	G	.	.	MAF_USDA=29.412
NC_035086.1	45461248	.	G	C	.	.	MAF_USDA=8.824
NC_035086.1	45461368	.	G	A	.	.	MAF_USDA=10.588
NC_035086.1	45461435	.	A	G	.	.	MAF_USDA=8.333
NC_035086.1	45461436	.	G	T	.	.	MAF_USDA=2.083
NC_035086.1	45461444	.	G	A	.	.	MAF_USDA=13.529
NC_035086.1	45461455	.	G	A	.	.	MAF_USDA=33.529
NC_035086.1	45461592	.	A	C	.	.	MAF_USDA=8.434
NC_035086.1	45461602	.	C	T	.	.	MAF_USDA=34.524
NC_035086.1	45461653	.	A	T	.	.	MAF_USDA=33.929
NC_035086.1	45461684	.	G	A	.	.	MAF_USDA=13.69
NC_035086.1	45461730	.	G	A	.	.	MAF_USDA=2.459
NC_035086.1	45461733	.	G	T	.	.	MAF_USDA=12.941
NC_035086.1	45461752	.	A	C	.	.	MAF_USDA=20.0
NC_035086.1	45461756	.	T	C	.	.	MAF_USDA=8.235
NC_035086.1	45461781	.	C	A	.	.	MAF_USDA=4.098
NC_035086.1	45461805	.	C	T	.	.	MAF_USDA=32.353
NC_035086.1	45461984	.	T	C	.	.	MAF_USDA=18.75
NC_035086.1	45462054	.	G	T	.	.	MAF_USDA=19.412
NC_035086.1	45462104	.	A	T	.	.	MAF_USDA=19.412
NC_035086.1	45462334	.	G	A	.	.	MAF_USDA=1.639
NC_035086.1	45462336	.	T	C	.	.	MAF_USDA=3.279
NC_035086.1	45462408	.	G	T	.	.	MAF_INRAE=9.494;MAF_USDA=7.647
NC_035086.1	45462414	.	T	C	.	.	MAF_INRAE=14.167;MAF_USDA=1.639
NC_035086.1	45462464	.	G	T	.	.	MAF_INRAE=39.241;MAF_USDA=37.059
NC_035086.1	45462470	.	A	C	.	.	MAF_INRAE=24.051;MAF_USDA=2.941
NC_035086.1	45462473	.	A	T	.	.	MAF_INRAE=26.667;MAF_USDA=2.941
NC_035086.1	45462476	.	G	A	.	.	MAF_INRAE=2.5;MAF_USDA=35.294
NC_035086.1	45462526	.	G	A	.	.	MAF_USDA=2.459
NC_035086.1	45462598	.	C	A	.	.	MAF_USDA=39.412
NC_035086.1	45462615	.	G	T	.	.	MAF_USDA=8.824
NC_035086.1	45462631	.	A	C	.	.	MAF_USDA=11.176
NC_035086.1	45462661	.	A	G	.	.	MAF_USDA=37.647
NC_035086.1	45462674	.	G	C	.	.	MAF_USDA=3.279
NC_035086.1	45462739	.	G	T	.	.	MAF_USDA=7.059
NC_035086.1	45462764	.	A	G	.	.	MAF_USDA=12.353
NC_035086.1	45462832	.	A	C	.	.	MAF_USDA=25.882
NC_035086.1	45462970	.	A	G	.	.	MAF_USDA=37.059
NC_035086.1	45462989	.	C	A	.	.	MAF_USDA=1.639
NC_035086.1	45463025	.	C	T	.	.	MAF_USDA=9.412
NC_035086.1	45463049	.	C	T	.	.	MAF_USDA=38.235
NC_035086.1	45463133	.	A	T	.	.	MAF_USDA=2.459
NC_035086.1	45463166	.	G	A	.	.	MAF_USDA=2.459
NC_035086.1	45463228	.	A	T	.	.	MAF_INRAE=36.076;MAF_USDA=42.353
NC_035086.1	45463231	.	A	G	.	.	MAF_INRAE=36.076;MAF_USDA=21.176
NC_035086.1	45463280	.	G	C	.	.	MAF_USDA=2.459
NC_035086.1	45463300	.	C	T	.	.	MAF_INRAE=36.076;MAF_USDA=21.176
NC_035086.1	45463354	.	T	G	.	.	MAF_USDA=3.279
NC_035086.1	45463372	.	T	A	.	.	MAF_INRAE=36.076;MAF_USDA=20.588
NC_035086.1	45463502	.	C	A	.	.	MAF_USDA=8.333
NC_035086.1	45463619	.	C	T	.	.	MAF_INRAE=3.165;MAF_USDA=4.706
NC_035086.1	45463640	.	C	T	.	.	MAF_USDA=6.557
NC_035086.1	45463661	.	C	T	.	.	MAF_USDA=3.279
NC_035086.1	45463722	.	T	C	.	.	MAF_USDA=4.118
NC_035086.1	45463813	.	C	T	.	.	MAF_USDA=4.706
NC_035086.1	45463868	.	C	A	.	.	MAF_USDA=3.279
NC_035086.1	45463937	.	C	T	.	.	MAF_INRAE=36.076;MAF_USDA=43.529
NC_035086.1	45463965	.	C	T	.	.	MAF_INRAE=36.076;MAF_USDA=42.353
NC_035086.1	45464131	.	G	T	.	.	MAF_INRAE=49.367;MAF_USDA=8.235
NC_035086.1	45464146	.	T	G	.	.	MAF_INRAE=36.076;MAF_USDA=22.941
NC_035086.1	45464309	.	C	A	.	.	MAF_USDA=8.824
NC_035086.1	45464377	.	G	A	.	.	MAF_INRAE=23.418;MAF_USDA=21.765
NC_035086.1	45464407	.	G	T	.	.	MAF_USDA=1.765
NC_035086.1	45464575	.	A	T	.	.	MAF_USDA=1.639
NC_035086.1	45464595	.	A	G	.	.	MAF_INRAE=23.418;MAF_USDA=5.294
NC_035086.1	45464676	.	C	T	.	.	MAF_INRAE=23.418;MAF_USDA=9.412
NC_035086.1	45464715	.	T	G	.	.	MAF_INRAE=23.418;MAF_USDA=9.412
NC_035086.1	45464741	.	G	T	.	.	MAF_USDA=1.639
NC_035086.1	45464938	.	A	G	.	.	MAF_USDA=17.647
NC_035086.1	45464968	.	A	T	.	.	MAF_INRAE=23.418;MAF_USDA=7.059
NC_035086.1	45465018	.	G	T	.	.	MAF_USDA=34.118
NC_035086.1	45465041	.	A	T	.	.	MAF_INRAE=23.418;MAF_USDA=19.412
NC_035086.1	45465061	.	G	A	.	.	MAF_USDA=1.639
NC_035086.1	45465077	.	T	A	.	.	MAF_INRAE=23.418;MAF_USDA=5.294
NC_035086.1	45465134	.	C	T	.	.	MAF_INRAE=12.658;MAF_USDA=28.824
NC_035086.1	45465206	.	C	T	.	.	MAF_INRAE=23.418;MAF_USDA=4.706
NC_035086.1	45465214	.	G	A	.	.	MAF_INRAE=3.165;MAF_USDA=27.059
NC_035086.1	45465234	.	A	C	.	.	MAF_INRAE=26.582;MAF_USDA=34.118
NC_035086.1	45465251	.	A	T	.	.	MAF_INRAE=3.165;MAF_USDA=4.167
NC_035086.1	45465278	.	C	T	.	.	MAF_USDA=7.647
NC_035086.1	45465358	.	C	T	.	.	MAF_USDA=4.098
NC_035086.1	45465509	.	C	T	.	.	MAF_USDA=2.459
NC_035086.1	45465526	.	C	T	.	.	MAF_INRAE=23.418;MAF_USDA=9.412
NC_035086.1	45465649	.	G	A	.	.	MAF_INRAE=10.127;MAF_USDA=7.647
NC_035086.1	45465830	.	C	G	.	.	MAF_INRAE=10.127;MAF_USDA=7.647
NC_035086.1	45465837	.	C	T	.	.	MAF_INRAE=3.165;MAF_USDA=37.059
NC_035086.1	45465847	.	C	T	.	.	MAF_USDA=8.824
NC_035086.1	45465912	.	G	A	.	.	MAF_USDA=4.918
NC_035086.1	45465917	.	A	C	.	.	MAF_INRAE=13.333;MAF_USDA=1.639
NC_035086.1	45466015	.	C	T	.	.	MAF_INRAE=3.165;MAF_USDA=40.588
NC_035086.1	45466268	.	G	A	.	.	MAF_INRAE=23.418;MAF_USDA=2.976
NC_035086.1	45466395	.	A	G	.	.	MAF_INRAE=12.5;MAF_USDA=1.639
NC_035086.1	45466433	.	T	C	.	.	MAF_INRAE=3.165;MAF_USDA=39.412
NC_035086.1	45466448	.	T	G	.	.	MAF_INRAE=3.165;MAF_USDA=38.824
NC_035086.1	45466461	.	C	A	.	.	MAF_INRAE=37.975;MAF_USDA=34.118
NC_035086.1	45466489	.	C	A	.	.	MAF_USDA=4.918
NC_035086.1	45466576	.	A	G	.	.	MAF_INRAE=1.667;MAF_USDA=1.639
NC_035086.1	45466627	.	C	G	.	.	MAF_USDA=3.279
NC_035086.1	45466628	.	G	T	.	.	MAF_INRAE=23.418;MAF_USDA=9.412
NC_035086.1	45466636	.	A	G	.	.	MAF_INRAE=3.165;MAF_USDA=38.824
NC_035086.1	45466662	.	A	G	.	.	MAF_USDA=3.279
NC_035086.1	45466708	.	A	C	.	.	MAF_USDA=2.459
NC_035086.1	45466809	.	G	T	.	.	MAF_USDA=2.353
NC_035086.1	45466838	.	T	A	.	.	MAF_USDA=2.459
NC_035086.1	45466962	.	T	G	.	.	MAF_INRAE=13.333;MAF_USDA=1.639
NC_035086.1	45466967	.	A	T	.	.	MAF_USDA=1.639
NC_035086.1	45466983	.	T	C	.	.	MAF_USDA=1.639
NC_035086.1	45467084	.	T	C	.	.	MAF_INRAE=23.418;MAF_USDA=8.824
NC_035086.1	45467091	.	C	A	.	.	MAF_INRAE=23.418;MAF_USDA=9.412
NC_035086.1	45467107	.	A	G	.	.	MAF_USDA=14.706
NC_035086.1	45467203	.	T	A	.	.	MAF_INRAE=23.418;MAF_USDA=8.824
NC_035086.1	45467263	.	G	A	.	.	MAF_INRAE=22.785;MAF_USDA=8.824
NC_035086.1	45467350	.	A	G	.	.	MAF_USDA=3.279
NC_035086.1	45467392	.	C	T	.	.	MAF_INRAE=8.333
NC_035086.1	45467400	.	G	A	.	.	MAF_INRAE=3.165;MAF_USDA=37.647
NC_035086.1	45467421	.	T	A	.	.	MAF_INRAE=26.582;MAF_USDA=50.0
NC_035086.1	45467435	.	C	G	.	.	MAF_INRAE=23.418;MAF_USDA=8.824
NC_035086.1	45467448	.	C	T	.	.	MAF_INRAE=23.418;MAF_USDA=8.824
NC_035086.1	45467524	.	G	C	.	.	MAF_INRAE=13.333;MAF_USDA=1.639
NC_035086.1	45467578	.	A	C	.	.	MAF_INRAE=3.165;MAF_USDA=16.471
NC_035086.1	45467649	.	A	G	.	.	MAF_INRAE=3.165;MAF_USDA=40.0
NC_035086.1	45467664	.	C	G	.	.	MAF_USDA=15.294
NC_035086.1	45467720	.	C	A	.	.	MAF_INRAE=23.418;MAF_USDA=8.235
NC_035086.1	45467733	.	T	A	.	.	MAF_USDA=1.639
NC_035086.1	45467792	.	A	G	.	.	MAF_INRAE=3.165;MAF_USDA=40.0
NC_035086.1	45467901	.	A	T	.	.	MAF_USDA=4.118
NC_035086.1	45467997	.	T	G	.	.	MAF_INRAE=3.165;MAF_USDA=37.647
NC_035086.1	45468103	.	T	C	.	.	MAF_USDA=1.639
NC_035086.1	45468169	.	G	A	.	.	MAF_USDA=4.167
NC_035086.1	45468276	.	T	C	.	.	MAF_INRAE=26.582;MAF_USDA=44.118
NC_035086.1	45468300	.	A	G	.	.	MAF_USDA=1.639
NC_035086.1	45468376	.	G	T	.	.	MAF_USDA=3.279
NC_035086.1	45468430	.	A	G	.	.	MAF_USDA=1.639
NC_035086.1	45468459	.	G	T	.	.	MAF_INRAE=3.165;MAF_USDA=38.824
NC_035086.1	45468475	.	T	C	.	.	MAF_INRAE=3.165;MAF_USDA=38.235
NC_035086.1	45468652	.	C	G	.	.	MAF_USDA=6.557
NC_035086.1	45468690	.	C	T	.	.	MAF_USDA=4.118
NC_035086.1	45468705	.	A	T	.	.	MAF_INRAE=34.177;MAF_USDA=19.412
NC_035086.1	45468891	.	A	C	.	.	MAF_INRAE=13.333;MAF_USDA=1.667
NC_035086.1	45468910	.	C	T	.	.	MAF_USDA=3.571
NC_035086.1	45468911	.	G	A	.	.	MAF_INRAE=2.5
NC_035086.1	45468948	.	TG	GG,TT	.	.	MAF_INRAE=13.333;MAF_USDA=27.083
NC_035086.1	45468949	.	G	T	.	.	MAF_INRAE=21.053
NC_035086.1	45468970	.	G	A	.	.	MAF_USDA=3.279
NC_035086.1	45468984	.	C	A	.	.	MAF_USDA=4.706
NC_035086.1	45468999	.	A	C	.	.	MAF_INRAE=21.053;MAF_USDA=20.0
NC_035086.1	45469054	.	C	A	.	.	MAF_USDA=1.639
NC_035086.1	45469171	.	C	T	.	.	MAF_INRAE=22.785;MAF_USDA=15.294
NC_035086.1	45469172	.	C	T	.	.	MAF_USDA=12.5
NC_035086.1	45469184	.	A	C	.	.	MAF_INRAE=39.241;MAF_USDA=42.941
NC_035086.1	45469314	.	G	A	.	.	MAF_INRAE=12.5;MAF_USDA=1.639
NC_035086.1	45473543	.	A	C	.	.	MAF_USDA=4.237
NC_035086.1	45473737	.	C	T	.	.	MAF_INRAE=23.418;MAF_USDA=15.882
NC_035086.1	45473744	.	C	G	.	.	MAF_INRAE=13.333;MAF_USDA=1.639
NC_035086.1	45473834	.	G	T	.	.	MAF_INRAE=10.127;MAF_USDA=7.647
NC_035086.1	45473840	.	C	T	.	.	MAF_INRAE=13.333;MAF_USDA=1.639
NC_035086.1	45473898	.	G	A	.	.	MAF_INRAE=11.667;MAF_USDA=1.639
NC_035086.1	45473918	.	G	A	.	.	MAF_USDA=4.706
NC_035086.1	45473923	.	T	A	.	.	MAF_INRAE=33.544;MAF_USDA=20.0
NC_035086.1	45474018	.	T	C	.	.	MAF_USDA=14.706
NC_035086.1	45474112	.	G	T	.	.	MAF_USDA=1.639
NC_035086.1	45474212	.	T	A	.	.	MAF_USDA=8.333
NC_035086.1	45474508	.	C	G	.	.	MAF_INRAE=3.165;MAF_USDA=35.294
NC_035086.1	45474546	.	A	T	.	.	MAF_INRAE=1.667
NC_035086.1	45474607	.	A	T	.	.	MAF_USDA=15.882
NC_035086.1	45474632	.	G	T	.	.	MAF_USDA=16.471
NC_035086.1	45474747	.	A	T	.	.	MAF_INRAE=13.333;MAF_USDA=17.647
NC_035086.1	45474753	.	G	T	.	.	MAF_INRAE=1.667
NC_035086.1	45474786	.	T	C	.	.	MAF_INRAE=13.333;MAF_USDA=17.647
NC_035086.1	45474792	.	T	A	.	.	MAF_INRAE=38.608;MAF_USDA=28.235
NC_035086.1	45474827	.	C	T	.	.	MAF_USDA=4.118
NC_035086.1	45475042	.	A	C	.	.	MAF_USDA=41.667
NC_035086.1	45475085	.	C	A	.	.	MAF_INRAE=10.0;MAF_USDA=1.639
NC_035086.1	45475260	.	CTTTTTT	CTTTTTA	.	.	MAF_USDA=18.75
NC_035086.1	45477899	.	G	T	.	.	MAF_USDA=4.118
NC_035086.1	45477921	.	T	A	.	.	MAF_USDA=3.279
NC_035086.1	45478041	.	G	A	.	.	MAF_INRAE=13.333;MAF_USDA=17.059
NC_035086.1	45478123	.	T	C	.	.	MAF_INRAE=3.165
NC_035086.1	45478299	.	T	G	.	.	MAF_INRAE=23.418;MAF_USDA=15.294
NC_035086.1	45478413	.	G	A	.	.	MAF_INRAE=13.333;MAF_USDA=17.647
NC_035086.1	45478459	.	T	C	.	.	MAF_INRAE=38.608
NC_035086.1	45478473	.	A	G	.	.	MAF_INRAE=1.667
NC_035086.1	45478506	.	T	G	.	.	MAF_INRAE=23.418;MAF_USDA=15.882
NC_035086.1	45478507	.	A	C	.	.	MAF_INRAE=13.333;MAF_USDA=1.639
NC_035086.1	45478553	.	G	C	.	.	MAF_USDA=15.882
NC_035086.1	45478582	.	T	G	.	.	MAF_USDA=17.059
NC_035086.1	45478680	.	A	C	.	.	MAF_INRAE=13.333;MAF_USDA=1.639
NC_035086.1	45478930	.	A	C	.	.	MAF_USDA=2.459
NC_035086.1	45478961	.	G	T	.	.	MAF_USDA=1.639
NC_035086.1	45478977	.	G	C	.	.	MAF_INRAE=13.333;MAF_USDA=18.235
NC_035086.1	45479006	.	C	A	.	.	MAF_INRAE=3.165;MAF_USDA=6.471
NC_035086.1	45479075	.	C	T	.	.	MAF_USDA=4.706
NC_035086.1	45479168	.	A	G	.	.	MAF_USDA=1.639
NC_035086.1	45479193	.	C	T	.	.	MAF_USDA=7.059
NC_035086.1	45479300	.	C	T	.	.	MAF_INRAE=13.333;MAF_USDA=1.639
NC_035086.1	45479308	.	T	C	.	.	MAF_USDA=15.882
NC_035086.1	45479370	.	G	A	.	.	MAF_INRAE=23.418;MAF_USDA=15.882
NC_035086.1	45479479	.	G	A	.	.	MAF_USDA=3.279
NC_035086.1	45479508	.	G	A,C	.	.	MAF_INRAE=1.667;MAF_USDA=4.098
NC_035086.1	45479525	.	A	T	.	.	MAF_INRAE=23.418;MAF_USDA=27.083
NC_035086.1	45479526	.	A	T	.	.	MAF_USDA=20.833
NC_035086.1	45479589	.	A	G	.	.	MAF_USDA=7.377
NC_035086.1	45479595	.	C	T	.	.	MAF_INRAE=23.418;MAF_USDA=15.882
NC_035086.1	45479606	.	G	A	.	.	MAF_INRAE=23.418;MAF_USDA=4.762
NC_035086.1	45479631	.	A	T	.	.	MAF_USDA=15.882
NC_035086.1	45479672	.	C	T	.	.	MAF_INRAE=37.975;MAF_USDA=27.647
NC_035086.1	45479740	.	T	A	.	.	MAF_USDA=1.639
NC_035086.1	45479742	.	A	C	.	.	MAF_USDA=4.098
NC_035086.1	45479762	.	A	C	.	.	MAF_INRAE=3.165;MAF_USDA=7.059
NC_035086.1	45479856	.	G	A	.	.	MAF_INRAE=37.975;MAF_USDA=28.824
NC_035086.1	45479916	.	A	C	.	.	MAF_USDA=1.765
NC_035086.1	45479928	.	A	G	.	.	MAF_USDA=16.471
NC_035086.1	45480156	.	A	C	.	.	MAF_INRAE=3.333
NC_035086.1	45480178	.	G	A	.	.	MAF_INRAE=37.975;MAF_USDA=29.412
NC_035086.1	45480184	.	C	T	.	.	MAF_INRAE=37.975;MAF_USDA=29.412
NC_035086.1	45480187	.	C	T	.	.	MAF_INRAE=13.333;MAF_USDA=1.639
NC_035086.1	45480238	.	C	A	.	.	MAF_USDA=7.059
NC_035086.1	45480270	.	T	A	.	.	MAF_INRAE=13.333;MAF_USDA=17.647
NC_035086.1	45480281	.	G	T	.	.	MAF_INRAE=23.418;MAF_USDA=15.882
NC_035086.1	45480509	.	T	G	.	.	MAF_USDA=1.639
NC_035086.1	45480521	.	A	G	.	.	MAF_INRAE=23.418;MAF_USDA=8.824
NC_035086.1	45480528	.	T	G	.	.	MAF_INRAE=23.418;MAF_USDA=15.882
NC_035086.1	45480529	.	G	T	.	.	MAF_INRAE=25.833;MAF_USDA=21.765
NC_035086.1	45480608	.	C	T	.	.	MAF_USDA=1.639
NC_035086.1	45480671	.	T	A	.	.	MAF_INRAE=13.333;MAF_USDA=17.647
NC_035086.1	45480795	.	G	A	.	.	MAF_INRAE=13.333;MAF_USDA=1.639
NC_035086.1	45480905	.	C	T	.	.	MAF_USDA=15.882
NC_035086.1	45480915	.	C	T	.	.	MAF_USDA=35.417
NC_035086.1	45480916	.	A	T	.	.	MAF_USDA=35.417
NC_035086.1	45480950	.	T	A	.	.	MAF_INRAE=13.333;MAF_USDA=17.059
NC_035086.1	45480981	.	C	T	.	.	MAF_USDA=6.471
NC_035086.1	45481054	.	A	T	.	.	MAF_INRAE=37.975;MAF_USDA=28.824
NC_035086.1	45481064	.	A	T	.	.	MAF_INRAE=13.333;MAF_USDA=1.639
NC_035086.1	45481187	.	T	C	.	.	MAF_USDA=15.882
NC_035086.1	45481406	.	A	G	.	.	MAF_INRAE=13.333;MAF_USDA=18.235
NC_035086.1	45481411	.	A	T	.	.	MAF_INRAE=13.333;MAF_USDA=18.235
NC_035086.1	45481412	.	A	T	.	.	MAF_INRAE=23.418;MAF_USDA=8.824
NC_035086.1	45481650	.	C	A	.	.	MAF_USDA=4.118
NC_035086.1	45481730	.	G	C	.	.	MAF_INRAE=13.333;MAF_USDA=17.647
NC_035086.1	45481805	.	T	G	.	.	MAF_USDA=27.647
NC_035086.1	45481816	.	A	C	.	.	MAF_INRAE=2.5;MAF_USDA=25.0
NC_035086.1	45481876	.	A	C	.	.	MAF_USDA=1.639
NC_035086.1	45481982	.	C	T	.	.	MAF_USDA=8.333
NC_035086.1	45481989	.	A	G	.	.	MAF_INRAE=13.333;MAF_USDA=18.824
NC_035086.1	45482050	.	C	T	.	.	MAF_INRAE=3.165;MAF_USDA=12.941
NC_035086.1	45482109	.	C	G	.	.	MAF_USDA=16.471
NC_035086.1	45482163	.	C	G	.	.	MAF_INRAE=10.526
NC_035086.1	45482220	.	G	A	.	.	MAF_INRAE=13.333;MAF_USDA=1.639
NC_035086.1	45482269	.	T	G	.	.	MAF_INRAE=3.165;MAF_USDA=38.824
NC_035086.1	45482287	.	G	T	.	.	MAF_INRAE=13.333;MAF_USDA=17.647
NC_035086.1	45482313	.	A	G	.	.	MAF_USDA=16.471
NC_035086.1	45482373	.	G	A	.	.	MAF_USDA=16.471
NC_035086.1	45482396	.	A	T	.	.	MAF_INRAE=13.333;MAF_USDA=17.059
NC_035086.1	45482414	.	G	T	.	.	MAF_INRAE=13.333;MAF_USDA=1.639
NC_035086.1	45482428	.	T	C	.	.	MAF_INRAE=43.333;MAF_USDA=28.235
NC_035086.1	45482438	.	G	A	.	.	MAF_INRAE=13.333;MAF_USDA=17.059
NC_035086.1	45482470	.	A	G	.	.	MAF_INRAE=13.333;MAF_USDA=17.647
NC_035086.1	45482510	.	T	C	.	.	MAF_USDA=15.882
NC_035086.1	45482584	.	G	T	.	.	MAF_USDA=16.471
NC_035086.1	45482592	.	G	T	.	.	MAF_USDA=15.882
NC_035086.1	45482603	.	C	T	.	.	MAF_USDA=6.471
NC_035086.1	45482613	.	C	T	.	.	MAF_INRAE=23.418;MAF_USDA=15.882
NC_035086.1	45482698	.	C	T	.	.	MAF_INRAE=14.167;MAF_USDA=1.639
NC_035086.1	45482765	.	T	G	.	.	MAF_INRAE=13.333;MAF_USDA=17.647
NC_035086.1	45482805	.	G	A	.	.	MAF_USDA=4.118
NC_035086.1	45482839	.	C	T	.	.	MAF_USDA=16.471
NC_035086.1	45482852	.	T	G	.	.	MAF_USDA=18.235
NC_035086.1	45482933	.	G	A	.	.	MAF_USDA=16.471
NC_035086.1	45482943	.	C	A	.	.	MAF_INRAE=3.165;MAF_USDA=34.706
NC_035086.1	45482951	.	G	C	.	.	MAF_INRAE=37.975;MAF_USDA=28.235
NC_035086.1	45482972	.	C	T	.	.	MAF_INRAE=13.333;MAF_USDA=17.647
NC_035086.1	45482996	.	A	G	.	.	MAF_INRAE=3.165;MAF_USDA=35.294
NC_035086.1	45482998	.	C	T	.	.	MAF_USDA=2.459
NC_035086.1	45483096	.	G	A	.	.	MAF_INRAE=23.418;MAF_USDA=8.824
NC_035086.1	45483112	.	C	A	.	.	MAF_INRAE=12.5;MAF_USDA=1.639
NC_035086.1	45483121	.	T	C	.	.	MAF_USDA=1.639
NC_035086.1	45483169	.	A	T	.	.	MAF_INRAE=12.5;MAF_USDA=17.059
NC_035086.1	45483210	.	C	G	.	.	MAF_USDA=3.279
NC_035086.1	45483245	.	C	T	.	.	MAF_INRAE=14.167;MAF_USDA=18.235
NC_035086.1	45483367	.	T	C	.	.	MAF_USDA=8.235
NC_035086.1	45483416	.	A	G	.	.	MAF_USDA=16.471
NC_035086.1	45483543	.	T	A	.	.	MAF_INRAE=23.418;MAF_USDA=4.118
NC_035086.1	45483846	.	T	G	.	.	MAF_INRAE=13.333;MAF_USDA=1.639
NC_035086.1	45483923	.	A	G	.	.	MAF_USDA=2.459
NC_035086.1	45484000	.	A	T	.	.	MAF_INRAE=14.557;MAF_USDA=47.059
NC_035086.1	45484001	.	T	A	.	.	MAF_INRAE=15.833;MAF_USDA=47.059
NC_035086.1	45484009	.	C	T	.	.	MAF_INRAE=13.333;MAF_USDA=1.639
NC_035086.1	45484027	.	C	A	.	.	MAF_INRAE=14.557;MAF_USDA=39.412
NC_035086.1	45484048	.	C	T	.	.	MAF_INRAE=14.557;MAF_USDA=38.824
NC_035086.1	45484358	.	CGCTAT	CGCTAC	.	.	MAF_USDA=6.25
NC_035086.1	45484404	.	G	A	.	.	MAF_USDA=5.357
NC_035086.1	45484435	.	T	C	.	.	MAF_INRAE=13.333
NC_035086.1	45484671	.	G	T	.	.	MAF_USDA=4.167
NC_035086.1	45485462	.	T	A	.	.	MAF_INRAE=5.263;MAF_USDA=2.459
NC_035086.1	45485463	.	G	T	.	.	MAF_USDA=2.459
NC_035086.1	45485547	.	G	A	.	.	MAF_USDA=5.738
NC_035086.1	45485548	.	A	T	.	.	MAF_USDA=16.393
NC_035086.1	45485555	.	G	A	.	.	MAF_INRAE=5.263;MAF_USDA=39.344
NC_035086.1	45485781	.	A	C	.	.	MAF_INRAE=43.333
NC_035086.1	45485783	.	A	C	.	.	MAF_INRAE=2.5
NC_035086.1	45485798	.	A	G	.	.	MAF_INRAE=3.333
NC_035086.1	45485835	.	A	C	.	.	MAF_USDA=2.459
NC_035086.1	45485845	.	T	G	.	.	MAF_USDA=1.639
NC_035086.1	45485884	.	C	T	.	.	MAF_INRAE=10.127;MAF_USDA=7.738
NC_035086.1	45485985	.	T	C	.	.	MAF_USDA=16.471
NC_035086.1	45486021	.	A	T	.	.	MAF_USDA=16.471
NC_035086.1	45486037	.	C	G	.	.	MAF_USDA=2.459
NC_035086.1	45486075	.	G	A	.	.	MAF_INRAE=14.557;MAF_USDA=44.706
NC_035086.1	45486143	.	C	T	.	.	MAF_USDA=1.786
NC_035086.1	45486174	.	T	C	.	.	MAF_USDA=1.639
NC_035086.1	45486209	.	C	G	.	.	MAF_USDA=1.639
NC_035086.1	45486266	.	C	T	.	.	MAF_INRAE=31.579;MAF_USDA=5.294
NC_035086.1	45486334	.	T	A	.	.	MAF_INRAE=5.833
NC_035086.1	45486336	.	T	A	.	.	MAF_INRAE=5.0
NC_035086.1	45486340	.	T	A	.	.	MAF_INRAE=4.167
NC_035086.1	45486366	.	C	T	.	.	MAF_INRAE=1.667
NC_035086.1	45486553	.	A	C	.	.	MAF_USDA=4.098
NC_035086.1	45486762	.	C	T	.	.	MAF_USDA=1.639
NC_035086.1	45486794	.	C	T	.	.	MAF_INRAE=5.0
NC_035086.1	45486831	.	C	G	.	.	MAF_INRAE=16.667
NC_035086.1	45486845	.	T	C	.	.	MAF_INRAE=15.833
NC_035086.1	45486869	.	T	G	.	.	MAF_INRAE=14.167
NC_035086.1	45486879	.	C	T	.	.	MAF_INRAE=15.833
NC_035086.1	45486890	.	C	A	.	.	MAF_INRAE=15.833
NC_035086.1	45486904	.	A	G	.	.	MAF_INRAE=15.0
NC_035086.1	45486909	.	C	T	.	.	MAF_INRAE=15.833
NC_035086.1	45486923	.	C	T	.	.	MAF_INRAE=12.5
NC_035086.1	45486924	.	C	A	.	.	MAF_INRAE=11.667
NC_035086.1	45486929	.	G	A	.	.	MAF_INRAE=2.5
NC_035086.1	45486930	.	G	A	.	.	MAF_USDA=12.5
NC_035086.1	45486936	.	A	G	.	.	MAF_INRAE=10.0
NC_035086.1	45486954	.	A	G	.	.	MAF_INRAE=7.5
NC_035086.1	45486958	.	A	C	.	.	MAF_USDA=1.639
NC_035086.1	45486960	.	T	C	.	.	MAF_INRAE=5.833
NC_035086.1	45486961	.	G	A	.	.	MAF_INRAE=5.833
NC_035086.1	45486965	.	C	T	.	.	MAF_INRAE=2.5
NC_035086.1	45486972	.	C	T	.	.	MAF_INRAE=2.5
NC_035086.1	45486973	.	A	G	.	.	MAF_INRAE=2.5
NC_035086.1	45486974	.	G	A	.	.	MAF_INRAE=2.5
NC_035086.1	45486984	.	T	G	.	.	MAF_INRAE=1.667
NC_035086.1	45487021	.	C	T	.	.	MAF_USDA=20.588
NC_035086.1	45487022	.	G	A	.	.	MAF_USDA=3.529
NC_035086.1	45487036	.	A	G	.	.	MAF_INRAE=12.5
NC_035086.1	45487117	.	G	T	.	.	MAF_USDA=1.639
NC_035086.1	45487145	.	T	G	.	.	MAF_INRAE=41.139;MAF_USDA=37.059
NC_035086.1	45487159	.	C	T	.	.	MAF_INRAE=41.139;MAF_USDA=42.353
NC_035086.1	45487203	.	G	A	.	.	MAF_USDA=3.279
NC_035086.1	45487207	.	G	A	.	.	MAF_USDA=2.941
NC_035086.1	45487223	.	A	T	.	.	MAF_USDA=20.0
NC_035086.1	45487268	.	C	A	.	.	MAF_INRAE=34.177;MAF_USDA=10.588
NC_035086.1	45487352	.	A	G	.	.	MAF_USDA=2.459
NC_035086.1	45487491	.	T	G	.	.	MAF_INRAE=13.333;MAF_USDA=1.639
NC_035086.1	45487687	.	A	G	.	.	MAF_USDA=7.059
NC_035086.1	45487785	.	G	A	.	.	MAF_USDA=2.459
NC_035086.1	45487992	.	A	G	.	.	MAF_INRAE=25.949;MAF_USDA=9.016
NC_035086.1	45488003	.	A	T	.	.	MAF_INRAE=3.797;MAF_USDA=45.294
NC_035086.1	45488017	.	T	C	.	.	MAF_USDA=1.639
NC_035086.1	45488019	.	G	C	.	.	MAF_USDA=1.639
NC_035086.1	45488046	.	G	T	.	.	MAF_INRAE=5.263;MAF_USDA=9.412
NC_035086.1	45488084	.	T	C	.	.	MAF_USDA=6.471
NC_035086.1	45488085	.	G	A	.	.	MAF_INRAE=3.165;MAF_USDA=44.706
NC_035086.1	45488294	.	A	C	.	.	MAF_INRAE=23.418;MAF_USDA=15.882
NC_035086.1	45488310	.	C	T	.	.	MAF_INRAE=3.165;MAF_USDA=44.706
NC_035086.1	45488355	.	T	C	.	.	MAF_USDA=4.918
NC_035086.1	45488362	.	T	C	.	.	MAF_INRAE=3.165;MAF_USDA=39.412
NC_035086.1	45488430	.	C	A	.	.	MAF_USDA=16.667
NC_035086.1	45488431	.	G	A	.	.	MAF_USDA=16.667
NC_035086.1	45488434	.	T	A	.	.	MAF_INRAE=25.833;MAF_USDA=16.667
NC_035086.1	45488535	.	A	G	.	.	MAF_INRAE=3.165;MAF_USDA=40.0
NC_035086.1	45488584	.	G	C	.	.	MAF_USDA=3.279
NC_035086.1	45488622	.	G	A	.	.	MAF_USDA=16.471
NC_035086.1	45488669	.	G	T	.	.	MAF_USDA=8.824
NC_035086.1	45488752	.	C	T	.	.	MAF_INRAE=3.165;MAF_USDA=38.824
NC_035086.1	45488882	.	G	A	.	.	MAF_INRAE=24.684;MAF_USDA=2.941
NC_035086.1	45489036	.	T	A	.	.	MAF_INRAE=36.076;MAF_USDA=21.176
NC_035086.1	45489276	.	C	T	.	.	MAF_INRAE=23.418;MAF_USDA=8.824
NC_035086.1	45489295	.	C	T	.	.	MAF_USDA=1.639
NC_035086.1	45489373	.	G	C	.	.	MAF_USDA=1.639
NC_035086.1	45489387	.	C	A	.	.	MAF_USDA=8.824
NC_035086.1	45489501	.	A	T	.	.	MAF_USDA=4.098
NC_035086.1	45489505	.	C	G	.	.	MAF_INRAE=3.165;MAF_USDA=35.294
NC_035086.1	45489523	.	T	G	.	.	MAF_INRAE=3.165;MAF_USDA=38.824
NC_035086.1	45489561	.	G	T	.	.	MAF_INRAE=3.165;MAF_USDA=34.118
NC_035086.1	45490129	.	G	T	.	.	MAF_USDA=16.471
NC_035086.1	45490153	.	T	A	.	.	MAF_USDA=1.639
NC_035086.1	45490348	.	C	T	.	.	MAF_USDA=1.639
NC_035086.1	45490386	.	T	A	.	.	MAF_USDA=1.639
NC_035086.1	45490470	.	T	A	.	.	MAF_INRAE=13.333;MAF_USDA=1.639
NC_035086.1	45490487	.	G	A	.	.	MAF_USDA=4.706
NC_035086.1	45490553	.	A	G	.	.	MAF_USDA=5.294
NC_035086.1	45490646	.	G	A	.	.	MAF_USDA=10.588
NC_035086.1	45490677	.	A	C	.	.	MAF_USDA=5.294
NC_035086.1	45490694	.	G	A	.	.	MAF_INRAE=23.418;MAF_USDA=4.118
NC_035086.1	45490793	.	T	C	.	.	MAF_USDA=1.639
NC_035086.1	45490867	.	C	T	.	.	MAF_USDA=1.639
NC_035086.1	45491046	.	A	T	.	.	MAF_USDA=40.588
NC_035086.1	45491049	.	T	G	.	.	MAF_USDA=48.235
NC_035086.1	45491064	.	A	C	.	.	MAF_USDA=3.279
NC_035086.1	45491157	.	G	C	.	.	MAF_USDA=7.647
NC_035086.1	45491185	.	C	T	.	.	MAF_USDA=34.118
NC_035086.1	45491223	.	G	A	.	.	MAF_INRAE=39.241;MAF_USDA=28.235
NC_035086.1	45491250	.	A	T	.	.	MAF_USDA=1.639
NC_035086.1	45491260	.	A	G	.	.	MAF_INRAE=1.667;MAF_USDA=31.176
NC_035086.1	45491477	.	G	A	.	.	MAF_INRAE=13.333;MAF_USDA=2.459
NC_035086.1	45491507	.	A	C	.	.	MAF_INRAE=3.165;MAF_USDA=38.235
NC_035086.1	45491605	.	A	G	.	.	MAF_USDA=4.098
NC_035086.1	45491944	.	C	G	.	.	MAF_INRAE=27.215;MAF_USDA=25.882
NC_035086.1	45492021	.	C	T	.	.	MAF_USDA=2.459
NC_035086.1	45492169	.	G	A	.	.	MAF_INRAE=34.81;MAF_USDA=25.294
NC_035086.1	45492221	.	C	T	.	.	MAF_USDA=1.639
NC_035086.1	45492230	.	G	A	.	.	MAF_INRAE=10.127;MAF_USDA=48.235
NC_035086.1	45492403	.	G	A	.	.	MAF_USDA=8.235
NC_035086.1	45492493	.	T	C	.	.	MAF_INRAE=10.127;MAF_USDA=45.294
NC_035086.1	45492527	.	T	C	.	.	MAF_INRAE=10.127;MAF_USDA=48.235
NC_035086.1	45492553	.	C	G	.	.	MAF_INRAE=10.127;MAF_USDA=48.824
NC_035086.1	45492570	.	G	A	.	.	MAF_INRAE=10.127;MAF_USDA=38.824
NC_035086.1	45492806	.	G	T	.	.	MAF_INRAE=37.975;MAF_USDA=13.934
NC_035086.1	45492846	.	G	A	.	.	MAF_USDA=1.639
NC_035086.1	45493045	.	G	C	.	.	MAF_INRAE=33.544;MAF_USDA=27.059
NC_035086.1	45493061	.	T	G	.	.	MAF_USDA=8.824
NC_035086.1	45493089	.	T	G	.	.	MAF_USDA=1.639
NC_035086.1	45493119	.	T	C	.	.	MAF_USDA=1.639
NC_035086.1	45493223	.	C	A	.	.	MAF_USDA=6.557
NC_035086.1	45493242	.	T	C	.	.	MAF_USDA=1.639
NC_035086.1	45493880	.	T	C	.	.	MAF_INRAE=10.127;MAF_USDA=48.235
NC_035086.1	45493908	.	C	T	.	.	MAF_USDA=1.639
NC_035086.1	45494059	.	C	T	.	.	MAF_USDA=6.471
NC_035086.1	45494069	.	T	G	.	.	MAF_INRAE=23.418;MAF_USDA=15.882
NC_035086.1	45494111	.	A	G	.	.	MAF_USDA=4.118
NC_035086.1	45494171	.	C	T	.	.	MAF_USDA=1.639
NC_035086.1	45494303	.	G	A	.	.	MAF_USDA=7.377
NC_035086.1	45494376	.	C	T	.	.	MAF_USDA=2.459
NC_035086.1	45494438	.	T	G	.	.	MAF_USDA=2.5
NC_035086.1	45494465	.	C	A	.	.	MAF_USDA=1.667
NC_035086.1	45494516	.	A	C	.	.	MAF_INRAE=3.165;MAF_USDA=5.294
NC_035086.1	45494682	.	G	A	.	.	MAF_USDA=2.459
NC_035086.1	45494953	.	T	G	.	.	MAF_USDA=6.471
NC_035086.1	45495178	.	C	A	.	.	MAF_INRAE=33.544;MAF_USDA=38.824
NC_035086.1	45495266	.	G	T	.	.	MAF_USDA=6.471
NC_035086.1	45495275	.	A	G	.	.	MAF_INRAE=33.544;MAF_USDA=38.824
NC_035086.1	45495281	.	C	T	.	.	MAF_USDA=4.706
NC_035086.1	45495282	.	G	A	.	.	MAF_INRAE=33.544;MAF_USDA=29.412
NC_035086.1	45495326	.	G	T	.	.	MAF_USDA=6.471
NC_035086.1	45495358	.	A	T	.	.	MAF_USDA=2.459
NC_035086.1	45495403	.	T	A	.	.	MAF_INRAE=33.544;MAF_USDA=38.235
NC_035086.1	45495416	.	A	C	.	.	MAF_INRAE=33.544;MAF_USDA=38.824
NC_035086.1	45495434	.	C	A	.	.	MAF_USDA=6.471
NC_035086.1	45495483	.	C	T	.	.	MAF_USDA=6.471
NC_035086.1	45495490	.	G	A	.	.	MAF_INRAE=24.684;MAF_USDA=3.529
NC_035086.1	45495493	.	T	C	.	.	MAF_USDA=4.118
NC_035086.1	45495518	.	G	A	.	.	MAF_INRAE=33.544;MAF_USDA=34.706
NC_035086.1	45495675	.	C	T	.	.	MAF_USDA=4.118
NC_035086.1	45495723	.	A	G	.	.	MAF_USDA=2.459
NC_035086.1	45495796	.	A	C	.	.	MAF_INRAE=11.392;MAF_USDA=34.118
NC_035086.1	45495803	.	A	G	.	.	MAF_INRAE=35.443;MAF_USDA=27.647
NC_035086.1	45495831	.	C	G	.	.	MAF_USDA=4.118
NC_035086.1	45495867	.	A	T	.	.	MAF_INRAE=24.051;MAF_USDA=10.0
NC_035086.1	45495947	.	A	G	.	.	MAF_INRAE=33.544;MAF_USDA=36.31
NC_035086.1	45496005	.	C	T	.	.	MAF_INRAE=33.544;MAF_USDA=30.0
NC_035086.1	45496053	.	G	T	.	.	MAF_INRAE=23.418;MAF_USDA=11.176
NC_035086.1	45496082	.	T	C	.	.	MAF_INRAE=10.127;MAF_USDA=48.235
NC_035086.1	45496249	.	C	T	.	.	MAF_INRAE=23.418;MAF_USDA=9.412
NC_035086.1	45496252	.	C	T	.	.	MAF_INRAE=25.833;MAF_USDA=10.0
NC_035086.1	45496340	.	A	T	.	.	MAF_INRAE=23.418;MAF_USDA=9.412
NC_035086.1	45496409	.	T	G	.	.	MAF_INRAE=24.051;MAF_USDA=15.882
NC_035086.1	45496440	.	T	C	.	.	MAF_INRAE=36.076;MAF_USDA=28.235
NC_035086.1	45496441	.	G	A	.	.	MAF_INRAE=40.833;MAF_USDA=29.412
NC_035086.1	45496457	.	T	C	.	.	MAF_USDA=4.098
NC_035086.1	45496631	.	A	G	.	.	MAF_INRAE=10.127;MAF_USDA=8.824
NC_035086.1	45496780	.	T	A	.	.	MAF_INRAE=24.051;MAF_USDA=9.412
NC_035086.1	45496784	.	G	T	.	.	MAF_USDA=1.639
NC_035086.1	45496826	.	A	G	.	.	MAF_INRAE=25.316;MAF_USDA=8.197
NC_035086.1	45496872	.	G	T	.	.	MAF_USDA=13.095
NC_035086.1	45496873	.	A	G	.	.	MAF_USDA=13.095
NC_035086.1	45497064	.	G	A	.	.	MAF_USDA=1.639
NC_035086.1	45497110	.	G	A	.	.	MAF_INRAE=22.152;MAF_USDA=46.471
NC_035086.1	45497155	.	C	T	.	.	MAF_USDA=2.459
NC_035086.1	45497177	.	G	A	.	.	MAF_USDA=1.639
NC_035086.1	45497255	.	C	T	.	.	MAF_USDA=5.294
NC_035086.1	45497511	.	C	T	.	.	MAF_INRAE=34.177;MAF_USDA=36.471
NC_035086.1	45497527	.	G	A	.	.	MAF_USDA=3.279
NC_035086.1	45497536	.	A	T	.	.	MAF_USDA=12.941
NC_035086.1	45497566	.	C	G	.	.	MAF_INRAE=10.127;MAF_USDA=7.647
NC_035086.1	45497581	.	C	T	.	.	MAF_INRAE=33.544;MAF_USDA=31.25
NC_035086.1	45497615	.	G	T	.	.	MAF_INRAE=33.544;MAF_USDA=41.176
NC_035086.1	45497680	.	G	T	.	.	MAF_USDA=1.639
NC_035086.1	45497758	.	G	A	.	.	MAF_USDA=8.235
NC_035086.1	45497845	.	T	C	.	.	MAF_INRAE=33.544;MAF_USDA=35.294
NC_035086.1	45497888	.	A	C	.	.	MAF_INRAE=3.165;MAF_USDA=4.918
NC_035086.1	45497905	.	A	G	.	.	MAF_USDA=14.118
NC_035086.1	45497921	.	T	C	.	.	MAF_INRAE=1.667
NC_035086.1	45497925	.	A	G	.	.	MAF_INRAE=10.127;MAF_USDA=45.294
NC_035086.1	45497995	.	A	T	.	.	MAF_USDA=5.294
NC_035086.1	45498059	.	A	T	.	.	MAF_INRAE=24.684;MAF_USDA=2.941
NC_035086.1	45498125	.	C	A	.	.	MAF_INRAE=1.667
NC_035086.1	45498172	.	G	T	.	.	MAF_USDA=4.167
NC_035086.1	45498215	.	A	G	.	.	MAF_INRAE=8.333
NC_035086.1	45498255	.	T	A	.	.	MAF_INRAE=29.114;MAF_USDA=16.471
NC_035086.1	45498426	.	C	A	.	.	MAF_USDA=1.639
NC_035086.1	45498547	.	T	C	.	.	MAF_INRAE=33.544;MAF_USDA=34.706
NC_035086.1	45498578	.	G	A	.	.	MAF_INRAE=33.544;MAF_USDA=35.882
NC_035086.1	45498609	.	A	C	.	.	MAF_USDA=7.377
NC_035086.1	45498621	.	C	T	.	.	MAF_USDA=13.529
NC_035086.1	45498627	.	C	T	.	.	MAF_USDA=18.75
NC_035086.1	45498628	.	G	A	.	.	MAF_INRAE=34.177;MAF_USDA=33.333
NC_035086.1	45498648	.	A	T	.	.	MAF_INRAE=29.114;MAF_USDA=16.471
NC_035086.1	45498682	.	C	A	.	.	MAF_INRAE=34.177;MAF_USDA=36.471
NC_035086.1	45498700	.	A	C	.	.	MAF_INRAE=29.114;MAF_USDA=16.471
NC_035086.1	45498768	.	C	T	.	.	MAF_INRAE=24.684;MAF_USDA=2.941
NC_035086.1	45498901	.	C	G	.	.	MAF_INRAE=23.418;MAF_USDA=4.118
NC_035086.1	45498919	.	C	G	.	.	MAF_INRAE=29.114;MAF_USDA=16.471
NC_035086.1	45498948	.	T	A	.	.	MAF_INRAE=23.418;MAF_USDA=2.941
NC_035086.1	45498971	.	T	G	.	.	MAF_INRAE=13.333;MAF_USDA=1.639
NC_035086.1	45499051	.	C	T	.	.	MAF_USDA=4.098
NC_035086.1	45499056	.	T	G	.	.	MAF_USDA=5.882
NC_035086.1	45499057	.	T	A	.	.	MAF_USDA=5.882
NC_035086.1	45499109	.	G	A	.	.	MAF_USDA=18.75
NC_035086.1	45499285	.	C	T	.	.	MAF_USDA=1.765
NC_035086.1	45499287	.	C	T	.	.	MAF_USDA=1.639
NC_035086.1	45499337	.	C	T	.	.	MAF_USDA=4.098
NC_035086.1	45499378	.	C	T	.	.	MAF_INRAE=34.177;MAF_USDA=38.235
NC_035086.1	45499403	.	G	A	.	.	MAF_INRAE=23.418;MAF_USDA=10.0
NC_035086.1	45499450	.	C	T	.	.	MAF_USDA=5.882
NC_035086.1	45499454	.	A	C	.	.	MAF_INRAE=34.177;MAF_USDA=38.824
NC_035086.1	45499474	.	T	C	.	.	MAF_USDA=3.279
NC_035086.1	45499640	.	A	T	.	.	MAF_INRAE=34.177;MAF_USDA=35.882
NC_035086.1	45499663	.	T	C	.	.	MAF_INRAE=33.544;MAF_USDA=35.882
NC_035086.1	45499752	.	G	A	.	.	MAF_INRAE=22.785;MAF_USDA=10.0
NC_035086.1	45499794	.	G	A	.	.	MAF_INRAE=33.544;MAF_USDA=40.588
NC_035086.1	45499819	.	T	C	.	.	MAF_INRAE=33.544;MAF_USDA=38.824
NC_035086.1	45499945	.	A	T	.	.	MAF_USDA=3.279
NC_035086.1	45499958	.	A	T	.	.	MAF_USDA=3.279
NC_035086.1	45499966	.	T	C	.	.	MAF_INRAE=33.544;MAF_USDA=38.824
NC_035086.1	45500011	.	A	G	.	.	MAF_INRAE=33.544;MAF_USDA=38.824
NC_035086.1	45500082	.	C	T	.	.	MAF_USDA=4.098
NC_035086.1	45500115	.	A	T	.	.	MAF_INRAE=9.494;MAF_USDA=6.25
NC_035086.1	45500125	.	T	A	.	.	MAF_INRAE=34.177;MAF_USDA=35.294
NC_035086.1	45500262	.	G	T	.	.	MAF_USDA=6.471
NC_035086.1	45500386	.	A	G	.	.	MAF_INRAE=10.127;MAF_USDA=41.765
NC_035086.1	45500388	.	T	G	.	.	MAF_USDA=4.098
NC_035086.1	45500501	.	G	A	.	.	MAF_INRAE=33.544;MAF_USDA=35.294
NC_035086.1	45500563	.	T	A	.	.	MAF_INRAE=47.368;MAF_USDA=2.353
NC_035086.1	45500580	.	T	C	.	.	MAF_USDA=3.279
NC_035086.1	45500640	.	A	T	.	.	MAF_USDA=3.279
NC_035086.1	45500642	.	G	A	.	.	MAF_USDA=2.459
NC_035086.1	45501349	.	C	A	.	.	MAF_USDA=10.417
NC_035086.1	45501359	.	T	G	.	.	MAF_INRAE=21.053;MAF_USDA=31.25
NC_035086.1	45501371	.	C	T	.	.	MAF_USDA=3.279
NC_035086.1	45501459	.	T	G	.	.	MAF_USDA=6.548
NC_035086.1	45501468	.	G	T	.	.	MAF_INRAE=15.0;MAF_USDA=1.667
NC_035086.1	45501494	.	T	C	.	.	MAF_USDA=3.279
NC_035086.1	45501555	.	T	C	.	.	MAF_INRAE=33.544;MAF_USDA=35.882
NC_035086.1	45501574	.	G	A	.	.	MAF_INRAE=1.667;MAF_USDA=12.353
NC_035086.1	45501602	.	T	C	.	.	MAF_INRAE=33.544;MAF_USDA=35.882
NC_035086.1	45501625	.	G	A	.	.	MAF_USDA=1.639
NC_035086.1	45501775	.	T	C	.	.	MAF_USDA=4.098
NC_035086.1	45501803	.	T	C	.	.	MAF_USDA=12.941
NC_035086.1	45501833	.	A	T	.	.	MAF_INRAE=22.785;MAF_USDA=4.118
NC_035086.1	45501883	.	C	T	.	.	MAF_USDA=4.098
NC_035086.1	45501920	.	C	T	.	.	MAF_USDA=4.098
NC_035086.1	45501927	.	A	G	.	.	MAF_USDA=1.639
NC_035086.1	45501993	.	G	T	.	.	MAF_INRAE=10.127;MAF_USDA=8.235
NC_035086.1	45502020	.	T	G	.	.	MAF_INRAE=10.127;MAF_USDA=27.647
NC_035086.1	45502225	.	T	A	.	.	MAF_INRAE=10.127;MAF_USDA=7.059
NC_035086.1	45502226	.	C	A	.	.	MAF_INRAE=11.667;MAF_USDA=7.059
NC_035086.1	45502309	.	G	A	.	.	MAF_INRAE=29.114;MAF_USDA=16.471
NC_035086.1	45502311	.	T	C	.	.	MAF_INRAE=38.333;MAF_USDA=38.235
NC_035086.1	45502312	.	G	A	.	.	MAF_USDA=5.882
NC_035086.1	45502440	.	A	T	.	.	MAF_INRAE=34.177;MAF_USDA=30.588
NC_035086.1	45502453	.	T	A	.	.	MAF_USDA=2.459
NC_035086.1	45502478	.	A	C	.	.	MAF_INRAE=34.177;MAF_USDA=31.25
NC_035086.1	45502507	.	C	A	.	.	MAF_INRAE=23.418;MAF_USDA=8.824
NC_035086.1	45502518	.	C	A	.	.	MAF_USDA=7.647
NC_035086.1	45502536	.	G	A	.	.	MAF_USDA=3.279
NC_035086.1	45502538	.	C	T	.	.	MAF_INRAE=24.051;MAF_USDA=4.706
NC_035086.1	45502548	.	C	A	.	.	MAF_INRAE=24.051;MAF_USDA=8.235
NC_035086.1	45502549	.	C	A	.	.	MAF_USDA=3.279
NC_035086.1	45502653	.	T	C	.	.	MAF_INRAE=33.544;MAF_USDA=38.824
NC_035086.1	45502749	.	A	G	.	.	MAF_INRAE=10.127;MAF_USDA=31.765
NC_035086.1	45502880	.	A	G	.	.	MAF_INRAE=10.127;MAF_USDA=42.941
NC_035086.1	45502960	.	T	G	.	.	MAF_INRAE=33.544;MAF_USDA=41.803
NC_035086.1	45502979	.	G	A	.	.	MAF_INRAE=23.418;MAF_USDA=2.941
NC_035086.1	45503021	.	G	A	.	.	MAF_USDA=2.459
NC_035086.1	45503035	.	A	G	.	.	MAF_INRAE=34.177;MAF_USDA=35.882
NC_035086.1	45503074	.	T	C	.	.	MAF_USDA=3.279
NC_035086.1	45503079	.	G	A	.	.	MAF_USDA=3.279
NC_035086.1	45503171	.	T	A	.	.	MAF_INRAE=23.418;MAF_USDA=4.118
NC_035086.1	45503264	.	T	C	.	.	MAF_INRAE=33.544;MAF_USDA=37.647
NC_035086.1	45503273	.	T	G	.	.	MAF_USDA=6.471
NC_035086.1	45503570	.	G	A	.	.	MAF_INRAE=23.418;MAF_USDA=9.412
NC_035086.1	45503775	.	C	T	.	.	MAF_USDA=1.765
NC_035086.1	45503891	.	A	T	.	.	MAF_INRAE=22.785;MAF_USDA=9.412
NC_035086.1	45503970	.	A	T	.	.	MAF_INRAE=33.544;MAF_USDA=35.294
NC_035086.1	45503977	.	A	C	.	.	MAF_INRAE=25.949;MAF_USDA=13.115
NC_035086.1	45503989	.	T	A	.	.	MAF_INRAE=33.544;MAF_USDA=35.294
NC_035086.1	45504004	.	G	A	.	.	MAF_USDA=6.471
NC_035086.1	45504027	.	C	A	.	.	MAF_INRAE=33.544;MAF_USDA=38.824
NC_035086.1	45504029	.	G	A	.	.	MAF_INRAE=37.5;MAF_USDA=38.824
NC_035086.1	45504057	.	C	G	.	.	MAF_INRAE=10.127;MAF_USDA=43.529
NC_035086.1	45504080	.	A	G	.	.	MAF_USDA=1.639
NC_035086.1	45504126	.	A	C	.	.	MAF_INRAE=33.544;MAF_USDA=35.294
NC_035086.1	45504127	.	C	T	.	.	MAF_INRAE=10.127;MAF_USDA=10.0
NC_035086.1	45504134	.	G	A	.	.	MAF_INRAE=33.544;MAF_USDA=35.882
NC_035086.1	45504174	.	C	T	.	.	MAF_INRAE=1.667
NC_035086.1	45504196	.	G	A	.	.	MAF_INRAE=37.5;MAF_USDA=31.25
NC_035086.1	45504212	.	T	C	.	.	MAF_INRAE=23.418;MAF_USDA=9.412
NC_035086.1	45504249	.	G	A	.	.	MAF_INRAE=32.911;MAF_USDA=35.882
NC_035086.1	45504251	.	G	A	.	.	MAF_USDA=1.639
NC_035086.1	45504259	.	C	T	.	.	MAF_USDA=10.417
NC_035086.1	45504263	.	A	G	.	.	MAF_USDA=2.459
NC_035086.1	45504549	.	T	A	.	.	MAF_USDA=4.098
NC_035086.1	45504591	.	A	C	.	.	MAF_USDA=38.235
NC_035086.1	45504763	.	C	A	.	.	MAF_INRAE=33.544;MAF_USDA=37.705
NC_035086.1	45504846	.	G	A	.	.	MAF_USDA=1.639
NC_035086.1	45504938	.	G	T	.	.	MAF_INRAE=33.544;MAF_USDA=38.525
NC_035086.1	45504980	.	T	C	.	.	MAF_INRAE=33.544;MAF_USDA=41.803
NC_035086.1	45505048	.	C	T	.	.	MAF_USDA=7.647
NC_035086.1	45505061	.	A	C	.	.	MAF_USDA=2.459
NC_035086.1	45505081	.	C	A	.	.	MAF_INRAE=33.544;MAF_USDA=35.882
NC_035086.1	45505166	.	T	A	.	.	MAF_USDA=2.083
NC_035086.1	45505182	.	A	G	.	.	MAF_USDA=34.706
NC_035086.1	45505772	.	T	A	.	.	MAF_INRAE=23.418;MAF_USDA=2.459
NC_035086.1	45505774	.	C	A	.	.	MAF_INRAE=38.333;MAF_USDA=37.705
NC_035086.1	45505916	.	A	G	.	.	MAF_INRAE=10.127;MAF_USDA=44.643
NC_035086.1	45505917	.	A	C	.	.	MAF_INRAE=11.667;MAF_USDA=44.643
NC_035086.1	45505926	.	C	T	.	.	MAF_INRAE=33.544;MAF_USDA=36.905
NC_035086.1	45505927	.	A	G	.	.	MAF_INRAE=11.667;MAF_USDA=44.643
NC_035086.1	45505935	.	T	A	.	.	MAF_INRAE=15.0;MAF_USDA=7.5
NC_035086.1	45505964	.	C	T	.	.	MAF_USDA=4.098
NC_035086.1	45505975	.	A	C	.	.	MAF_INRAE=33.544;MAF_USDA=37.705
NC_035086.1	45506001	.	G	A	.	.	MAF_INRAE=23.418;MAF_USDA=8.824
NC_035086.1	45506021	.	G	A	.	.	MAF_USDA=15.294
NC_035086.1	45506051	.	G	A	.	.	MAF_INRAE=23.418;MAF_USDA=15.882
NC_035086.1	45506100	.	G	C	.	.	MAF_USDA=2.459
NC_035086.1	45506129	.	C	T	.	.	MAF_USDA=1.639
NC_035086.1	45506150	.	G	C	.	.	MAF_USDA=4.098
NC_035086.1	45506207	.	C	G	.	.	MAF_INRAE=23.418;MAF_USDA=16.471
NC_035086.1	45506228	.	T	C	.	.	MAF_INRAE=23.418;MAF_USDA=15.882
NC_035086.1	45506233	.	A	T	.	.	MAF_USDA=6.471
NC_035086.1	45506256	.	A	G	.	.	MAF_INRAE=23.418;MAF_USDA=15.882
NC_035086.1	45506320	.	A	T	.	.	MAF_USDA=1.639
NC_035086.1	45506325	.	C	T	.	.	MAF_USDA=2.459
NC_035086.1	45506468	.	G	T	.	.	MAF_USDA=1.639
NC_035086.1	45506551	.	G	T	.	.	MAF_USDA=6.557
NC_035086.1	45506572	.	G	T	.	.	MAF_INRAE=1.667
NC_035086.1	45506573	.	A	G	.	.	MAF_INRAE=1.667
NC_035086.1	45506598	.	C	A	.	.	MAF_INRAE=1.667
NC_035086.1	45506601	.	C	T	.	.	MAF_USDA=2.459
NC_035086.1	45506670	.	T	C	.	.	MAF_USDA=3.279
NC_035086.1	45506695	.	C	A	.	.	MAF_USDA=2.083
NC_035086.1	45506703	.	A	G	.	.	MAF_USDA=1.639
NC_035086.1	45506730	.	T	A	.	.	MAF_USDA=1.639
NC_035086.1	45506738	.	T	A	.	.	MAF_INRAE=12.5;MAF_USDA=2.459
NC_035086.1	45506739	.	T	G	.	.	MAF_INRAE=23.418;MAF_USDA=19.412
NC_035086.1	45506743	.	C	A	.	.	MAF_USDA=2.459
NC_035086.1	45506751	.	C	T	.	.	MAF_INRAE=23.418;MAF_USDA=11.475
NC_035086.1	45506811	.	T	G	.	.	MAF_USDA=1.639
NC_035086.1	45506814	.	A	C	.	.	MAF_USDA=3.279
NC_035086.1	45506836	.	A	C	.	.	MAF_INRAE=23.333;MAF_USDA=4.918
NC_035086.1	45506933	.	T	C	.	.	MAF_INRAE=22.785;MAF_USDA=24.118
NC_035086.1	45507013	.	T	A	.	.	MAF_USDA=12.295
NC_035086.1	45507030	.	A	T	.	.	MAF_USDA=3.279
NC_035086.1	45507036	.	C	A	.	.	MAF_USDA=3.279
NC_035086.1	45507097	.	G	T	.	.	MAF_INRAE=22.785
NC_035086.1	45507125	.	C	T	.	.	MAF_USDA=8.333
NC_035086.1	45507260	.	C	G	.	.	MAF_INRAE=24.051;MAF_USDA=12.295
NC_035086.1	45507296	.	T	C	.	.	MAF_INRAE=24.051;MAF_USDA=20.492
NC_035086.1	45507342	.	T	A	.	.	MAF_INRAE=1.667
NC_035086.1	45507344	.	G	T	.	.	MAF_INRAE=10.127;MAF_USDA=3.279
NC_035086.1	45507391	.	G	T	.	.	MAF_USDA=1.639
NC_035086.1	45507394	.	G	T	.	.	MAF_INRAE=22.785;MAF_USDA=9.836
NC_035086.1	45507450	.	C	T	.	.	MAF_USDA=1.639
NC_035086.1	45507522	.	G	A	.	.	MAF_USDA=2.459
NC_035086.1	45507560	.	C	T	.	.	MAF_USDA=3.279
NC_035086.1	45507585	.	G	T	.	.	MAF_INRAE=33.544;MAF_USDA=36.066
NC_035086.1	45507703	.	G	T	.	.	MAF_INRAE=29.114
NC_035086.1	45507713	.	C	A	.	.	MAF_USDA=3.279
NC_035086.1	45507754	.	C	T	.	.	MAF_INRAE=13.333;MAF_USDA=1.639
NC_035086.1	45507836	.	G	C	.	.	MAF_INRAE=23.418;MAF_USDA=18.852
NC_035086.1	45507881	.	C	T	.	.	MAF_INRAE=24.167
NC_035086.1	45507984	.	T	A	.	.	MAF_USDA=5.294
NC_035086.1	45508052	.	A	G	.	.	MAF_USDA=7.377
NC_035086.1	45508124	.	C	T	.	.	MAF_INRAE=22.785;MAF_USDA=19.412
NC_035086.1	45508164	.	A	T	.	.	MAF_INRAE=1.667
NC_035086.1	45508165	.	A	G	.	.	MAF_INRAE=12.025;MAF_USDA=26.19
NC_035086.1	45508166	.	C	A	.	.	MAF_USDA=5.833
NC_035086.1	45508199	.	A	C	.	.	MAF_USDA=10.656
NC_035086.1	45508205	.	C	T	.	.	MAF_USDA=4.167
NC_035086.1	45508262	.	C	A	.	.	MAF_USDA=3.279
NC_035086.1	45508305	.	T	G	.	.	MAF_INRAE=22.785;MAF_USDA=21.765
NC_035086.1	45508330	.	C	G	.	.	MAF_USDA=1.639
NC_035086.1	45508345	.	G	A	.	.	MAF_INRAE=17.5
NC_035086.1	45508401	.	C	A	.	.	MAF_USDA=2.459
NC_035086.1	45508769	.	C	A	.	.	MAF_USDA=1.639
NC_035086.1	45508824	.	T	A	.	.	MAF_INRAE=23.418;MAF_USDA=21.176
NC_035086.1	45508867	.	C	T	.	.	MAF_USDA=3.279
NC_035086.1	45508929	.	G	A	.	.	MAF_INRAE=24.684;MAF_USDA=3.529
NC_035086.1	45509015	.	G	A	.	.	MAF_INRAE=23.418;MAF_USDA=17.059
NC_035086.1	45509073	.	C	A	.	.	MAF_USDA=3.279
NC_035086.1	45509078	.	C	T	.	.	MAF_USDA=4.118
NC_035086.1	45509096	.	G	A	.	.	MAF_INRAE=25.949;MAF_USDA=8.197
NC_035086.1	45509101	.	T	C	.	.	MAF_INRAE=23.418;MAF_USDA=22.353
NC_035086.1	45509168	.	C	T	.	.	MAF_USDA=6.557
NC_035086.1	45509284	.	G	A	.	.	MAF_INRAE=28.481;MAF_USDA=14.118
NC_035086.1	45509399	.	C	T	.	.	MAF_USDA=1.765
NC_035086.1	45509440	.	A	T	.	.	MAF_INRAE=23.418;MAF_USDA=27.083
NC_035086.1	45509525	.	C	T	.	.	MAF_USDA=1.639
NC_035086.1	45509533	.	C	T	.	.	MAF_USDA=2.459
NC_035086.1	45509542	.	G	A	.	.	MAF_USDA=1.639
NC_035086.1	45509543	.	T	C	.	.	MAF_USDA=1.765
NC_035086.1	45509584	.	A	G	.	.	MAF_INRAE=23.418;MAF_USDA=28.824
NC_035086.1	45509604	.	T	A	.	.	MAF_USDA=7.377
NC_035086.1	45509790	.	A	G	.	.	MAF_INRAE=33.544;MAF_USDA=34.118
NC_035086.1	45509858	.	C	T	.	.	MAF_USDA=1.639
NC_035086.1	45509864	.	C	A	.	.	MAF_USDA=2.459
NC_035086.1	45509866	.	C	T	.	.	MAF_USDA=16.393
NC_035086.1	45509886	.	G	A	.	.	MAF_USDA=9.016
NC_035086.1	45509894	.	T	G	.	.	MAF_INRAE=9.494;MAF_USDA=22.917
NC_035086.1	45509915	.	A	C	.	.	MAF_USDA=7.377
NC_035086.1	45509938	.	A	C	.	.	MAF_USDA=7.377
NC_035086.1	45509946	.	A	C	.	.	MAF_USDA=9.016
NC_035086.1	45509950	.	G	T	.	.	MAF_USDA=7.377
NC_035086.1	45509958	.	G	T	.	.	MAF_USDA=8.197
NC_035086.1	45509963	.	C	T	.	.	MAF_USDA=7.377
NC_035086.1	45509983	.	C	A	.	.	MAF_INRAE=13.333;MAF_USDA=2.459
NC_035086.1	45509985	.	A	C	.	.	MAF_USDA=10.656
NC_035086.1	45510013	.	A	G	.	.	MAF_USDA=9.836
NC_035086.1	45510029	.	T	G	.	.	MAF_USDA=9.016
NC_035086.1	45510039	.	C	T	.	.	MAF_INRAE=40.833;MAF_USDA=45.882
NC_035086.1	45510046	.	A	G	.	.	MAF_USDA=9.016
NC_035086.1	45510148	.	C	T	.	.	MAF_USDA=6.557
NC_035086.1	45510252	.	C	T	.	.	MAF_INRAE=39.873;MAF_USDA=38.235
NC_035086.1	45510253	.	T	G	.	.	MAF_INRAE=34.167;MAF_USDA=38.235
NC_035086.1	45510332	.	C	T	.	.	MAF_USDA=3.279
NC_035086.1	45510378	.	C	G	.	.	MAF_USDA=6.25
NC_035086.1	45510396	.	T	C	.	.	MAF_INRAE=25.949;MAF_USDA=41.765
NC_035086.1	45510415	.	A	C	.	.	MAF_USDA=25.0
NC_035086.1	45510609	.	T	A	.	.	MAF_USDA=4.098
NC_035086.1	45510774	.	C	T	.	.	MAF_INRAE=25.949;MAF_USDA=38.824
NC_035086.1	45510780	.	T	C	.	.	MAF_INRAE=25.949;MAF_USDA=34.118
NC_035086.1	45510823	.	C	T	.	.	MAF_USDA=6.471
NC_035086.1	45510826	.	C	G	.	.	MAF_USDA=4.098
NC_035086.1	45510868	.	A	T	.	.	MAF_USDA=4.918
NC_035086.1	45510895	.	C	T	.	.	MAF_USDA=4.098
NC_035086.1	45510956	.	C	T	.	.	MAF_INRAE=3.165;MAF_USDA=5.294
NC_035086.1	45510970	.	A	C	.	.	MAF_INRAE=36.076;MAF_USDA=37.647
NC_035086.1	45511011	.	C	A	.	.	MAF_USDA=3.279
NC_035086.1	45511013	.	C	T	.	.	MAF_INRAE=28.481;MAF_USDA=37.647
NC_035086.1	45511034	.	T	A	.	.	MAF_INRAE=13.333;MAF_USDA=2.941
NC_035086.1	45511035	.	C	A	.	.	MAF_INRAE=13.333;MAF_USDA=2.941
NC_035086.1	45511075	.	G	T	.	.	MAF_INRAE=26.582;MAF_USDA=44.118
NC_035086.1	45511124	.	C	T	.	.	MAF_USDA=10.656
NC_035086.1	45511137	.	T	G	.	.	MAF_INRAE=47.468;MAF_USDA=16.471
NC_035086.1	45511165	.	A	G	.	.	MAF_USDA=4.098
NC_035086.1	45511240	.	G	A	.	.	MAF_USDA=9.412
NC_035086.1	45511268	.	T	A	.	.	MAF_INRAE=3.797;MAF_USDA=22.941
NC_035086.1	45511302	.	A	C	.	.	MAF_INRAE=24.051;MAF_USDA=5.294
NC_035086.1	45511363	.	T	C	.	.	MAF_INRAE=24.051;MAF_USDA=22.941
NC_035086.1	45511414	.	A	G	.	.	MAF_INRAE=46.667
NC_035086.1	45511416	.	A	G	.	.	MAF_USDA=22.917
NC_035086.1	45511417	.	G	T	.	.	MAF_USDA=22.917
NC_035086.1	45511419	.	G	A	.	.	MAF_INRAE=46.667;MAF_USDA=22.917
NC_035086.1	45511436	.	T	G	.	.	MAF_USDA=1.639
NC_035086.1	45511537	.	T	A	.	.	MAF_INRAE=24.684;MAF_USDA=22.917
NC_035086.1	45511610	.	C	T	.	.	MAF_USDA=3.279
NC_035086.1	45511774	.	C	A	.	.	MAF_USDA=5.294
NC_035086.1	45511905	.	A	G	.	.	MAF_USDA=10.588
NC_035086.1	45511906	.	T	A	.	.	MAF_USDA=14.583
NC_035086.1	45511944	.	T	C	.	.	MAF_USDA=4.706
NC_035086.1	45511947	.	T	A	.	.	MAF_INRAE=24.051;MAF_USDA=42.353
NC_035086.1	45512055	.	C	T	.	.	MAF_INRAE=24.684;MAF_USDA=44.706
NC_035086.1	45512076	.	G	A	.	.	MAF_INRAE=48.101;MAF_USDA=21.176
NC_035086.1	45512119	.	C	T	.	.	MAF_INRAE=11.392;MAF_USDA=8.824
NC_035086.1	45512214	.	G	A	.	.	MAF_USDA=1.639
NC_035086.1	45512257	.	T	G	.	.	MAF_INRAE=24.684;MAF_USDA=36.471
NC_035086.1	45512291	.	A	G	.	.	MAF_INRAE=24.684;MAF_USDA=20.588
NC_035086.1	45512398	.	C	T	.	.	MAF_USDA=4.118
NC_035086.1	45512418	.	C	T	.	.	MAF_USDA=9.836
NC_035086.1	45512451	.	T	C	.	.	MAF_USDA=9.836
NC_035086.1	45512463	.	G	A	.	.	MAF_INRAE=49.367;MAF_USDA=37.059
NC_035086.1	45512506	.	T	C	.	.	MAF_USDA=1.639
NC_035086.1	45512507	.	C	T	.	.	MAF_USDA=7.377
NC_035086.1	45512542	.	T	A	.	.	MAF_USDA=8.197
NC_035086.1	45512583	.	C	T	.	.	MAF_USDA=5.294
NC_035086.1	45512636	.	T	G	.	.	MAF_USDA=5.294
NC_035086.1	45512652	.	C	T	.	.	MAF_INRAE=48.734;MAF_USDA=38.235
NC_035086.1	45512717	.	A	T	.	.	MAF_USDA=7.377
NC_035086.1	45512730	.	G	C	.	.	MAF_INRAE=25.949;MAF_USDA=7.377
NC_035086.1	45512770	.	A	G	.	.	MAF_USDA=8.197
NC_035086.1	45512817	.	G	A	.	.	MAF_USDA=6.557
NC_035086.1	45512850	.	T	G	.	.	MAF_USDA=8.197
NC_035086.1	45512851	.	A	G	.	.	MAF_USDA=8.197
NC_035086.1	45512925	.	G	A	.	.	MAF_INRAE=13.333;MAF_USDA=1.639
NC_035086.1	45512947	.	T	G	.	.	MAF_INRAE=48.101;MAF_USDA=18.235
NC_035086.1	45512953	.	G	T	.	.	MAF_USDA=8.197
NC_035086.1	45512997	.	G	A	.	.	MAF_USDA=9.016
NC_035086.1	45513043	.	G	A	.	.	MAF_USDA=4.706
NC_035086.1	45513062	.	C	T	.	.	MAF_USDA=7.377
NC_035086.1	45513081	.	G	A	.	.	MAF_USDA=10.588
NC_035086.1	45513105	.	T	G	.	.	MAF_USDA=7.377
NC_035086.1	45513113	.	T	C	.	.	MAF_USDA=8.197
NC_035086.1	45513132	.	C	A	.	.	MAF_INRAE=2.532;MAF_USDA=11.176
NC_035086.1	45513133	.	A	G	.	.	MAF_INRAE=1.667;MAF_USDA=11.176
NC_035086.1	45513135	.	A	G	.	.	MAF_USDA=11.176
NC_035086.1	45513144	.	A	T	.	.	MAF_INRAE=48.101
NC_035086.1	45513179	.	A	C	.	.	MAF_USDA=8.197
NC_035086.1	45513200	.	C	T	.	.	MAF_INRAE=3.165;MAF_USDA=11.765
NC_035086.1	45513206	.	G	T	.	.	MAF_USDA=7.377
NC_035086.1	45513220	.	G	A	.	.	MAF_INRAE=24.051;MAF_USDA=4.118
NC_035086.1	45513261	.	A	G	.	.	MAF_INRAE=49.367;MAF_USDA=44.706
NC_035086.1	45513271	.	C	T	.	.	MAF_USDA=7.377
NC_035086.1	45513276	.	G	A	.	.	MAF_INRAE=3.165;MAF_USDA=10.588
NC_035086.1	45513314	.	T	C	.	.	MAF_INRAE=48.734;MAF_USDA=38.235
NC_035086.1	45513470	.	A	C	.	.	MAF_USDA=9.016
NC_035086.1	45513562	.	G	A	.	.	MAF_USDA=1.639
NC_035086.1	45513580	.	G	A	.	.	MAF_INRAE=48.101;MAF_USDA=17.647
NC_035086.1	45513584	.	A	C	.	.	MAF_USDA=7.377
NC_035086.1	45513599	.	C	A	.	.	MAF_USDA=13.529
NC_035086.1	45513605	.	A	T	.	.	MAF_INRAE=48.101;MAF_USDA=18.235
NC_035086.1	45513621	.	C	T	.	.	MAF_USDA=8.197
NC_035086.1	45513628	.	C	T	.	.	MAF_USDA=2.459
NC_035086.1	45513629	.	G	A	.	.	MAF_INRAE=13.333;MAF_USDA=1.639
NC_035086.1	45513654	.	G	C	.	.	MAF_USDA=8.197
NC_035086.1	45513691	.	C	T	.	.	MAF_INRAE=23.418;MAF_USDA=8.824
NC_035086.1	45513714	.	G	A	.	.	MAF_USDA=9.016
NC_035086.1	45513740	.	G	A	.	.	MAF_USDA=2.459
NC_035086.1	45513799	.	G	A	.	.	MAF_INRAE=3.165;MAF_USDA=6.471
NC_035086.1	45513816	.	C	T	.	.	MAF_USDA=5.882
NC_035086.1	45513827	.	G	A	.	.	MAF_USDA=1.639
NC_035086.1	45513878	.	T	A	.	.	MAF_INRAE=36.842;MAF_USDA=44.118
NC_035086.1	45513896	.	C	T	.	.	MAF_INRAE=3.165;MAF_USDA=20.0
NC_035086.1	45513905	.	G	A	.	.	MAF_INRAE=48.101;MAF_USDA=24.706
NC_035086.1	45513916	.	C	A	.	.	MAF_INRAE=47.5;MAF_USDA=22.917
NC_035086.1	45513946	.	T	G	.	.	MAF_USDA=18.235
NC_035086.1	45513947	.	T	A	.	.	MAF_INRAE=3.165;MAF_USDA=11.765
NC_035086.1	45513959	.	A	G	.	.	MAF_USDA=2.459
NC_035086.1	45513963	.	A	G	.	.	MAF_USDA=10.588
NC_035086.1	45514032	.	C	A	.	.	MAF_USDA=15.294
NC_035086.1	45514054	.	C	A	.	.	MAF_USDA=6.548
NC_035086.1	45514163	.	G	A	.	.	MAF_USDA=6.25
NC_035086.1	45515137	.	G	A	.	.	MAF_USDA=2.083
NC_035086.1	45515238	.	C	A	.	.	MAF_USDA=6.557
NC_035086.1	45515239	.	G	C	.	.	MAF_USDA=6.557
NC_035086.1	45515240	.	C	A	.	.	MAF_USDA=6.557
NC_035086.1	45515268	.	C	T	.	.	MAF_USDA=9.412
NC_035086.1	45515419	.	C	T	.	.	MAF_INRAE=47.468;MAF_USDA=17.059
NC_035086.1	45515434	.	C	T	.	.	MAF_USDA=9.412
NC_035086.1	45515454	.	G	A	.	.	MAF_USDA=4.098
NC_035086.1	45515456	.	G	A	.	.	MAF_USDA=9.016
NC_035086.1	45515596	.	A	T	.	.	MAF_INRAE=24.051;MAF_USDA=8.824
NC_035086.1	45515609	.	G	A	.	.	MAF_INRAE=49.367;MAF_USDA=45.882
NC_035086.1	45515919	.	G	A	.	.	MAF_INRAE=3.165;MAF_USDA=11.765
NC_035086.1	45515943	.	A	T	.	.	MAF_INRAE=50.0;MAF_USDA=31.25
NC_035086.1	45515944	.	A	T	.	.	MAF_INRAE=26.667;MAF_USDA=8.197
NC_035086.1	45515993	.	A	C	.	.	MAF_USDA=4.118
NC_035086.1	45516035	.	C	T	.	.	MAF_USDA=5.294
NC_035086.1	45516051	.	A	G	.	.	MAF_INRAE=24.684;MAF_USDA=4.706
NC_035086.1	45516116	.	A	T	.	.	MAF_INRAE=3.165;MAF_USDA=5.294
NC_035086.1	45516182	.	C	A	.	.	MAF_USDA=4.918
NC_035086.1	45516215	.	C	A	.	.	MAF_USDA=18.033
NC_035086.1	45516231	.	T	C	.	.	MAF_INRAE=3.165;MAF_USDA=11.765
NC_035086.1	45516253	.	C	T	.	.	MAF_USDA=17.059
NC_035086.1	45516294	.	C	A	.	.	MAF_USDA=7.647
NC_035086.1	45516412	.	G	A	.	.	MAF_INRAE=24.051;MAF_USDA=8.824
NC_035086.1	45516414	.	A	T	.	.	MAF_USDA=15.882
NC_035086.1	45516417	.	T	A	.	.	MAF_INRAE=26.667;MAF_USDA=8.824
NC_035086.1	45516515	.	G	A	.	.	MAF_USDA=13.529
NC_035086.1	45516716	.	T	C	.	.	MAF_USDA=14.706
NC_035086.1	45516733	.	T	A	.	.	MAF_INRAE=3.165;MAF_USDA=4.706
NC_035086.1	45516734	.	G	A	.	.	MAF_USDA=12.941
NC_035086.1	45516807	.	A	C	.	.	MAF_INRAE=24.051;MAF_USDA=4.706
NC_035086.1	45517018	.	T	C	.	.	MAF_USDA=8.235
NC_035086.1	45517061	.	G	T	.	.	MAF_USDA=5.294
NC_035086.1	45517067	.	C	G	.	.	MAF_INRAE=10.759;MAF_USDA=8.824
NC_035086.1	45517098	.	A	G	.	.	MAF_INRAE=24.684;MAF_USDA=21.176
NC_035086.1	45517193	.	T	C	.	.	MAF_USDA=33.333
NC_035086.1	45517265	.	T	A	.	.	MAF_USDA=12.5
NC_035086.1	45517823	.	A	G	.	.	MAF_USDA=10.588
NC_035086.1	45517952	.	A	G	.	.	MAF_USDA=3.279
NC_035086.1	45518008	.	T	C	.	.	MAF_USDA=13.115
NC_035086.1	45518030	.	T	A	.	.	MAF_INRAE=3.165;MAF_USDA=4.706
NC_035086.1	45518248	.	G	A	.	.	MAF_INRAE=24.051;MAF_USDA=8.824
NC_035086.1	45518374	.	C	G	.	.	MAF_INRAE=24.684;MAF_USDA=5.294
NC_035086.1	45518508	.	C	T	.	.	MAF_INRAE=3.165;MAF_USDA=5.294
NC_035086.1	45518628	.	G	A	.	.	MAF_INRAE=3.165;MAF_USDA=4.706
NC_035086.1	45518719	.	G	T	.	.	MAF_USDA=1.639
NC_035086.1	45518795	.	G	T	.	.	MAF_USDA=6.557
NC_035086.1	45519117	.	T	A	.	.	MAF_USDA=5.294
NC_035086.1	45519122	.	A	C	.	.	MAF_USDA=1.176
NC_035086.1	45519225	.	A	G	.	.	MAF_USDA=8.235
NC_035086.1	45519261	.	A	C	.	.	MAF_INRAE=3.165;MAF_USDA=4.706
NC_035086.1	45519281	.	A	G	.	.	MAF_INRAE=48.101;MAF_USDA=18.235
NC_035086.1	45519350	.	T	G	.	.	MAF_INRAE=24.684;MAF_USDA=37.647
NC_035086.1	45519378	.	A	G	.	.	MAF_USDA=10.0
NC_035086.1	45519482	.	C	T	.	.	MAF_USDA=1.176
NC_035086.1	45519569	.	T	A	.	.	MAF_USDA=8.235
NC_035086.1	45519621	.	T	G	.	.	MAF_INRAE=6.962;MAF_USDA=6.25
NC_035086.1	45519644	.	A	T	.	.	MAF_USDA=8.235
NC_035086.1	45519686	.	G	T	.	.	MAF_USDA=8.824
NC_035086.1	45519739	.	C	T	.	.	MAF_USDA=8.235
NC_035086.1	45519920	.	G	T	.	.	MAF_USDA=8.235
NC_035086.1	45519966	.	C	A	.	.	MAF_INRAE=3.165;MAF_USDA=4.706
NC_035086.1	45519976	.	G	T	.	.	MAF_INRAE=3.165
NC_035086.1	45520038	.	T	C	.	.	MAF_USDA=4.098
NC_035086.1	45520070	.	C	A	.	.	MAF_USDA=7.647
NC_035086.1	45520203	.	A	G	.	.	MAF_USDA=5.294
NC_035086.1	45520229	.	C	T	.	.	MAF_USDA=5.294
NC_035086.1	45520234	.	C	G	.	.	MAF_USDA=4.118
NC_035086.1	45520236	.	A	T	.	.	MAF_USDA=4.118
NC_035086.1	45520264	.	C	T	.	.	MAF_INRAE=23.418;MAF_USDA=8.824
NC_035086.1	45520265	.	G	C	.	.	MAF_USDA=4.098
NC_035086.1	45520297	.	C	T	.	.	MAF_INRAE=3.165;MAF_USDA=10.0
NC_035086.1	45520359	.	A	G	.	.	MAF_USDA=4.098
NC_035086.1	45520372	.	A	C	.	.	MAF_INRAE=24.684;MAF_USDA=35.882
NC_035086.1	45520421	.	G	A	.	.	MAF_USDA=1.176
NC_035086.1	45520514	.	C	T	.	.	MAF_USDA=8.235
NC_035086.1	45520556	.	A	G	.	.	MAF_USDA=5.882
NC_035086.1	45520559	.	A	T	.	.	MAF_USDA=8.235
NC_035086.1	45520696	.	T	G	.	.	MAF_USDA=8.235
NC_035086.1	45520762	.	C	T	.	.	MAF_USDA=8.235
NC_035086.1	45520786	.	A	T	.	.	MAF_USDA=1.639
NC_035086.1	45520809	.	T	C	.	.	MAF_USDA=7.647
NC_035086.1	45520812	.	C	T	.	.	MAF_USDA=7.647
NC_035086.1	45520923	.	T	G	.	.	MAF_USDA=8.235
NC_035086.1	45520953	.	A	C	.	.	MAF_USDA=8.235
NC_035086.1	45521107	.	G	C	.	.	MAF_USDA=4.098
NC_035086.1	45521110	.	G	A	.	.	MAF_INRAE=24.684;MAF_USDA=42.941
NC_035086.1	45521135	.	G	C	.	.	MAF_USDA=8.197
NC_035086.1	45521159	.	G	A	.	.	MAF_USDA=20.833
NC_035086.1	45521160	.	T	A	.	.	MAF_USDA=20.833
NC_035086.1	45521161	.	T	A	.	.	MAF_USDA=20.833
NC_035086.1	45521205	.	T	G	.	.	MAF_INRAE=24.684;MAF_USDA=44.118
NC_035086.1	45521248	.	A	C	.	.	MAF_INRAE=24.684;MAF_USDA=45.294
NC_035086.1	45521287	.	T	C	.	.	MAF_INRAE=24.684;MAF_USDA=44.706
NC_035086.1	45521324	.	A	T	.	.	MAF_INRAE=24.684;MAF_USDA=44.118
NC_035086.1	45521325	.	G	C	.	.	MAF_INRAE=17.5;MAF_USDA=44.118
NC_035086.1	45525396	.	C	T	.	.	MAF_INRAE=36.076;MAF_USDA=12.295
NC_035086.1	45525408	.	A	G	.	.	MAF_INRAE=24.051;MAF_USDA=42.941
NC_035086.1	45525455	.	A	C	.	.	MAF_INRAE=21.053
NC_035086.1	45525628	.	T	A	.	.	MAF_INRAE=10.526
NC_035086.1	45525644	.	G	A	.	.	MAF_INRAE=3.165;MAF_USDA=4.706
NC_035086.1	45525659	.	C	A	.	.	MAF_USDA=4.118
NC_035086.1	45525696	.	A	T	.	.	MAF_USDA=2.459
NC_035086.1	45525732	.	G	C	.	.	MAF_INRAE=24.684;MAF_USDA=4.118
NC_035086.1	45525753	.	A	C	.	.	MAF_INRAE=28.481;MAF_USDA=43.529
NC_035086.1	45525832	.	A	C	.	.	MAF_INRAE=25.949;MAF_USDA=10.656
NC_035086.1	45525850	.	T	C	.	.	MAF_USDA=1.639
NC_035086.1	45525958	.	A	C	.	.	MAF_USDA=6.471
NC_035086.1	45525969	.	G	A	.	.	MAF_INRAE=3.165;MAF_USDA=11.176
NC_035086.1	45526128	.	G	A	.	.	MAF_USDA=7.059
NC_035086.1	45526169	.	T	C	.	.	MAF_INRAE=24.684;MAF_USDA=20.588
NC_035086.1	45526189	.	G	A	.	.	MAF_USDA=4.918
NC_035086.1	45526197	.	C	T	.	.	MAF_INRAE=28.481;MAF_USDA=22.941
NC_035086.1	45526222	.	C	T	.	.	MAF_INRAE=10.759;MAF_USDA=8.824
NC_035086.1	45526245	.	A	G	.	.	MAF_USDA=2.459
NC_035086.1	45526298	.	C	A	.	.	MAF_INRAE=3.797;MAF_USDA=13.529
NC_035086.1	45526580	.	G	T	.	.	MAF_USDA=4.118
NC_035086.1	45526599	.	C	G	.	.	MAF_USDA=4.098
NC_035086.1	45526619	.	G	A	.	.	MAF_INRAE=25.316;MAF_USDA=45.294
NC_035086.1	45526676	.	G	T	.	.	MAF_USDA=1.639
NC_035086.1	45526758	.	G	A	.	.	MAF_USDA=1.639
NC_035086.1	45526836	.	C	T	.	.	MAF_USDA=8.235
NC_035086.1	45526875	.	G	A	.	.	MAF_INRAE=23.418;MAF_USDA=5.882
NC_035086.1	45526876	.	T	G	.	.	MAF_USDA=3.279
NC_035086.1	45526886	.	T	C	.	.	MAF_INRAE=29.114;MAF_USDA=17.059
NC_035086.1	45526969	.	A	G	.	.	MAF_USDA=3.279
NC_035086.1	45526971	.	C	A	.	.	MAF_INRAE=46.203;MAF_USDA=36.471
NC_035086.1	45526977	.	C	A	.	.	MAF_INRAE=36.076;MAF_USDA=6.471
NC_035086.1	45526998	.	A	C	.	.	MAF_USDA=8.197
NC_035086.1	45527017	.	C	T	.	.	MAF_USDA=5.882
NC_035086.1	45527059	.	C	T	.	.	MAF_INRAE=45.57;MAF_USDA=36.905
NC_035086.1	45527113	.	A	G	.	.	MAF_USDA=2.459
NC_035086.1	45527143	.	C	T	.	.	MAF_INRAE=44.937;MAF_USDA=36.471
NC_035086.1	45527158	.	A	G	.	.	MAF_USDA=6.471
NC_035086.1	45527223	.	A	G	.	.	MAF_USDA=11.176
NC_035086.1	45527274	.	A	T	.	.	MAF_INRAE=45.57;MAF_USDA=38.095
NC_035086.1	45527342	.	T	C	.	.	MAF_INRAE=44.937;MAF_USDA=35.882
NC_035086.1	45527467	.	C	T	.	.	MAF_INRAE=23.418;MAF_USDA=5.294
NC_035086.1	45527550	.	A	T	.	.	MAF_USDA=6.557
NC_035086.1	45527577	.	C	G	.	.	MAF_INRAE=44.937;MAF_USDA=17.059
NC_035086.1	45527586	.	G	C	.	.	MAF_INRAE=5.263
NC_035086.1	45527598	.	A	G	.	.	MAF_INRAE=25.316
NC_035086.1	45527617	.	A	G	.	.	MAF_INRAE=23.418;MAF_USDA=5.294
NC_035086.1	45527805	.	C	T	.	.	MAF_USDA=3.279
NC_035086.1	45527806	.	T	A	.	.	MAF_INRAE=45.57;MAF_USDA=36.471
NC_035086.1	45527845	.	T	C	.	.	MAF_INRAE=13.333;MAF_USDA=1.639
NC_035086.1	45527959	.	T	G	.	.	MAF_USDA=4.098
NC_035086.1	45528026	.	T	C	.	.	MAF_INRAE=24.684;MAF_USDA=5.294
NC_035086.1	45528127	.	G	T	.	.	MAF_INRAE=26.316;MAF_USDA=38.095
NC_035086.1	45528166	.	C	A	.	.	MAF_USDA=4.217
NC_035086.1	45528214	.	G	A	.	.	MAF_USDA=50.0
NC_035086.1	45528825	.	C	T	.	.	MAF_USDA=9.524
NC_035086.1	45528826	.	C	T	.	.	MAF_USDA=1.786
NC_035086.1	45528839	.	A	G	.	.	MAF_USDA=5.357
NC_035086.1	45528990	.	G	A	.	.	MAF_USDA=5.294
NC_035086.1	45529017	.	C	T	.	.	MAF_INRAE=25.949;MAF_USDA=12.941
NC_035086.1	45529041	.	A	T	.	.	MAF_INRAE=34.81;MAF_USDA=14.706
NC_035086.1	45529177	.	C	A	.	.	MAF_USDA=11.176
NC_035086.1	45529207	.	A	C	.	.	MAF_INRAE=39.873;MAF_USDA=27.059
NC_035086.1	45529222	.	A	C	.	.	MAF_INRAE=35.443;MAF_USDA=17.647
NC_035086.1	45529225	.	A	T	.	.	MAF_INRAE=40.0;MAF_USDA=17.647
NC_035086.1	45529231	.	A	C	.	.	MAF_INRAE=24.684;MAF_USDA=4.706
NC_035086.1	45529234	.	G	A	.	.	MAF_INRAE=35.443;MAF_USDA=17.647
NC_035086.1	45529273	.	C	T	.	.	MAF_USDA=5.357
NC_035086.1	45529282	.	G	C	.	.	MAF_USDA=9.524
NC_035086.1	45529299	.	G	A	.	.	MAF_INRAE=35.443;MAF_USDA=18.824
NC_035086.1	45529446	.	C	T	.	.	MAF_USDA=3.279
NC_035086.1	45529453	.	T	C	.	.	MAF_INRAE=35.443;MAF_USDA=18.235
NC_035086.1	45529454	.	G	A	.	.	MAF_INRAE=40.0;MAF_USDA=18.235
NC_035086.1	45529526	.	C	G	.	.	MAF_USDA=5.738
NC_035086.1	45529569	.	C	T	.	.	MAF_USDA=10.0
NC_035086.1	45529632	.	G	A	.	.	MAF_USDA=17.059
NC_035086.1	45529667	.	A	C	.	.	MAF_USDA=7.059
NC_035086.1	45529673	.	C	T	.	.	MAF_USDA=4.118
NC_035086.1	45529755	.	A	T	.	.	MAF_USDA=2.459
NC_035086.1	45529878	.	C	T	.	.	MAF_INRAE=27.848;MAF_USDA=10.588
NC_035086.1	45529879	.	G	T	.	.	MAF_INRAE=46.203;MAF_USDA=29.412
NC_035086.1	45529882	.	T	C	.	.	MAF_INRAE=47.5;MAF_USDA=28.824
NC_035086.1	45529899	.	A	T	.	.	MAF_INRAE=27.848;MAF_USDA=33.529
NC_035086.1	45529997	.	T	C	.	.	MAF_INRAE=35.443;MAF_USDA=20.0
NC_035086.1	45530043	.	A	C	.	.	MAF_INRAE=34.81;MAF_USDA=21.176
NC_035086.1	45530122	.	T	C	.	.	MAF_USDA=4.118
NC_035086.1	45530162	.	G	A	.	.	MAF_INRAE=35.443;MAF_USDA=18.235
NC_035086.1	45530303	.	A	G	.	.	MAF_INRAE=34.81;MAF_USDA=25.294
NC_035086.1	45530367	.	A	G	.	.	MAF_USDA=13.529
NC_035086.1	45530397	.	A	G	.	.	MAF_INRAE=35.443
NC_035086.1	45530438	.	C	T	.	.	MAF_USDA=2.459
NC_035086.1	45530464	.	A	C	.	.	MAF_USDA=1.639
NC_035086.1	45530474	.	T	A	.	.	MAF_USDA=2.459
NC_035086.1	45530475	.	C	A	.	.	MAF_INRAE=35.443;MAF_USDA=18.824
NC_035086.1	45530478	.	G	T	.	.	MAF_INRAE=40.0;MAF_USDA=18.824
NC_035086.1	45530500	.	A	C	.	.	MAF_INRAE=24.051;MAF_USDA=27.059
NC_035086.1	45530516	.	A	T	.	.	MAF_INRAE=35.443;MAF_USDA=22.941
NC_035086.1	45530527	.	C	T	.	.	MAF_USDA=5.294
NC_035086.1	45530710	.	T	C	.	.	MAF_USDA=10.417
NC_035086.1	45530880	.	C	A	.	.	MAF_INRAE=27.5
NC_035086.1	45531020	.	G	T	.	.	MAF_USDA=12.941
NC_035086.1	45531046	.	G	A	.	.	MAF_USDA=12.941
NC_035086.1	45531066	.	T	C	.	.	MAF_INRAE=35.443;MAF_USDA=22.941
NC_035086.1	45531107	.	C	G	.	.	MAF_INRAE=37.975;MAF_USDA=40.588
NC_035086.1	45531194	.	G	A	.	.	MAF_USDA=3.529
NC_035086.1	45531225	.	T	G	.	.	MAF_INRAE=35.443;MAF_USDA=23.529
NC_035086.1	45531269	.	C	A	.	.	MAF_USDA=15.882
NC_035086.1	45531349	.	C	T	.	.	MAF_USDA=17.059
NC_035086.1	45531430	.	G	T	.	.	MAF_USDA=1.639
NC_035086.1	45531436	.	C	G	.	.	MAF_USDA=11.475
NC_035086.1	45531446	.	A	G	.	.	MAF_USDA=18.852
NC_035086.1	45531457	.	G	C	.	.	MAF_USDA=22.941
NC_035086.1	45531459	.	A	G	.	.	MAF_USDA=23.529
NC_035086.1	45531460	.	T	C	.	.	MAF_USDA=23.214
NC_035086.1	45531461	.	C	A	.	.	MAF_USDA=13.115
NC_035086.1	45531525	.	C	A	.	.	MAF_USDA=15.294
NC_035086.1	45531606	.	C	A	.	.	MAF_INRAE=10.759
NC_035086.1	45531634	.	G	A	.	.	MAF_INRAE=3.165;MAF_USDA=4.706
NC_035086.1	45531797	.	C	T	.	.	MAF_USDA=18.75
NC_035086.1	45531857	.	C	T	.	.	MAF_INRAE=25.949;MAF_USDA=18.235
NC_035086.1	45531867	.	T	A	.	.	MAF_USDA=12.941
NC_035086.1	45531903	.	T	A	.	.	MAF_INRAE=38.608;MAF_USDA=22.353
NC_035086.1	45531923	.	G	A	.	.	MAF_USDA=5.294
NC_035086.1	45531969	.	C	T	.	.	MAF_USDA=12.941
NC_035086.1	45532043	.	A	G	.	.	MAF_USDA=13.529
NC_035086.1	45532061	.	C	T	.	.	MAF_USDA=3.529
NC_035086.1	45532219	.	T	A	.	.	MAF_USDA=12.5
NC_035086.1	45532250	.	T	G	.	.	MAF_USDA=19.048
NC_035086.1	45532251	.	G	T	.	.	MAF_USDA=12.5
NC_035086.1	45532285	.	A	C	.	.	MAF_INRAE=34.81;MAF_USDA=39.881
NC_035086.1	45532317	.	A	G	.	.	MAF_USDA=4.762
NC_035086.1	45532347	.	A	T	.	.	MAF_USDA=1.639
NC_035086.1	45532372	.	T	C	.	.	MAF_USDA=13.095
NC_035086.1	45532452	.	G	T	.	.	MAF_USDA=32.353
NC_035086.1	45532454	.	A	T	.	.	MAF_INRAE=35.443;MAF_USDA=40.0
NC_035086.1	45532487	.	A	C	.	.	MAF_USDA=5.0
NC_035086.1	45532527	.	G	A	.	.	MAF_INRAE=25.949;MAF_USDA=18.824
NC_035086.1	45532592	.	C	T	.	.	MAF_INRAE=10.759;MAF_USDA=8.235
NC_035086.1	45532637	.	C	T	.	.	MAF_USDA=13.529
NC_035086.1	45532660	.	T	C	.	.	MAF_USDA=29.412
NC_035086.1	45532673	.	C	T	.	.	MAF_USDA=12.941
NC_035086.1	45532721	.	G	C	.	.	MAF_USDA=5.294
NC_035086.1	45532829	.	T	G	.	.	MAF_INRAE=40.0
NC_035086.1	45532837	.	G	C	.	.	MAF_USDA=3.529
NC_035086.1	45532873	.	T	G	.	.	MAF_USDA=13.529
NC_035086.1	45532896	.	A	G	.	.	MAF_USDA=15.294
NC_035086.1	45532997	.	G	A	.	.	MAF_USDA=18.75
NC_035086.1	45533073	.	A	G	.	.	MAF_USDA=1.639
NC_035086.1	45533157	.	G	A	.	.	MAF_INRAE=36.076;MAF_USDA=34.118
NC_035086.1	45533203	.	T	G	.	.	MAF_USDA=1.639
NC_035086.1	45533275	.	G	A	.	.	MAF_USDA=10.417
NC_035086.1	45533288	.	G	A	.	.	MAF_USDA=11.176
NC_035086.1	45533342	.	C	T	.	.	MAF_USDA=3.529
NC_035086.1	45533428	.	C	T	.	.	MAF_USDA=11.176
NC_035086.1	45533498	.	A	T	.	.	MAF_USDA=1.639
NC_035086.1	45533507	.	T	C	.	.	MAF_USDA=11.765
NC_035086.1	45533549	.	C	T	.	.	MAF_USDA=14.706
NC_035086.1	45533632	.	A	T	.	.	MAF_USDA=13.529
NC_035086.1	45533638	.	G	T	.	.	MAF_INRAE=38.608;MAF_USDA=21.765
NC_035086.1	45533641	.	A	C	.	.	MAF_USDA=5.882
NC_035086.1	45533680	.	G	A	.	.	MAF_USDA=27.059
NC_035086.1	45533706	.	G	A	.	.	MAF_USDA=1.639
NC_035086.1	45533720	.	G	A	.	.	MAF_USDA=1.639
NC_035086.1	45533747	.	A	T	.	.	MAF_INRAE=34.81;MAF_USDA=7.059
NC_035086.1	45533904	.	A	G	.	.	MAF_USDA=1.639
NC_035086.1	45533920	.	T	A	.	.	MAF_INRAE=34.81;MAF_USDA=6.471
NC_035086.1	45533948	.	A	C	.	.	MAF_USDA=27.083
NC_035086.1	45533978	.	G	A	.	.	MAF_USDA=3.529
NC_035086.1	45533995	.	G	A	.	.	MAF_USDA=3.279
NC_035086.1	45534001	.	T	C	.	.	MAF_INRAE=34.81;MAF_USDA=31.765
NC_035086.1	45534082	.	A	G	.	.	MAF_USDA=25.294
NC_035086.1	45534240	.	T	A	.	.	MAF_USDA=19.277
NC_035086.1	45534271	.	T	C	.	.	MAF_USDA=11.905
NC_035086.1	45534313	.	A	G	.	.	MAF_USDA=30.952
NC_035086.1	45534326	.	A	G	.	.	MAF_USDA=37.5
NC_035086.1	45534329	.	G	T	.	.	MAF_USDA=8.333
NC_035086.1	45534857	.	A	T	.	.	MAF_USDA=12.805
NC_035086.1	45534859	.	T	C	.	.	MAF_USDA=7.627
NC_035086.1	45534870	.	G	A	.	.	MAF_USDA=26.19
NC_035086.1	45534873	.	T	C	.	.	MAF_USDA=23.81
NC_035086.1	45534898	.	A	T	.	.	MAF_USDA=20.0
NC_035086.1	45534905	.	C	T	.	.	MAF_USDA=8.197
NC_035086.1	45535030	.	T	A	.	.	MAF_USDA=13.529
NC_035086.1	45535035	.	G	C	.	.	MAF_USDA=3.529
NC_035086.1	45535050	.	A	T	.	.	MAF_USDA=18.824
NC_035086.1	45535148	.	A	G	.	.	MAF_USDA=12.941
NC_035086.1	45535201	.	C	G	.	.	MAF_USDA=1.639
NC_035086.1	45535210	.	C	T	.	.	MAF_USDA=6.471
NC_035086.1	45535211	.	A	G	.	.	MAF_USDA=14.118
NC_035086.1	45535230	.	A	G	.	.	MAF_USDA=4.098
NC_035086.1	45535287	.	A	G	.	.	MAF_USDA=3.279
NC_035086.1	45535349	.	T	C	.	.	MAF_USDA=5.294
NC_035086.1	45535351	.	T	C	.	.	MAF_USDA=13.529
NC_035086.1	45535391	.	T	A	.	.	MAF_INRAE=10.759;MAF_USDA=8.824
NC_035086.1	45535547	.	G	C	.	.	MAF_INRAE=30.833;MAF_USDA=14.881
NC_035086.1	45535742	.	G	T	.	.	MAF_USDA=18.75
NC_035086.1	45535817	.	C	T	.	.	MAF_USDA=5.833
NC_035086.1	45535833	.	G	A	.	.	MAF_USDA=13.69
NC_035086.1	45535835	.	G	A	.	.	MAF_USDA=13.69
NC_035086.1	45535865	.	T	C	.	.	MAF_USDA=14.286
NC_035086.1	45535981	.	C	T	.	.	MAF_USDA=1.639
NC_035086.1	45535993	.	T	A	.	.	MAF_INRAE=30.833;MAF_USDA=15.882
NC_035086.1	45535996	.	G	A	.	.	MAF_USDA=1.639
NC_035086.1	45536007	.	A	T	.	.	MAF_USDA=18.75
NC_035086.1	45536037	.	T	G	.	.	MAF_USDA=1.639
NC_035086.1	45536224	.	A	G	.	.	MAF_INRAE=40.833;MAF_USDA=7.143
NC_035086.1	45536239	.	T	G	.	.	MAF_USDA=13.69
NC_035086.1	45536283	.	A	C	.	.	MAF_USDA=13.69
NC_035086.1	45536284	.	T	G	.	.	MAF_INRAE=13.333;MAF_USDA=8.333
NC_035086.1	45536320	.	T	C	.	.	MAF_USDA=1.667
NC_035086.1	45536416	.	C	T	.	.	MAF_USDA=3.333
NC_035086.1	45536516	.	G	A	.	.	MAF_USDA=2.5
NC_035086.1	45536576	.	C	T	.	.	MAF_USDA=26.786
NC_035086.1	45536611	.	G	T	.	.	MAF_USDA=1.667
NC_035086.1	45536650	.	C	T	.	.	MAF_USDA=13.095
NC_035086.1	45536712	.	C	T	.	.	MAF_USDA=3.529
NC_035086.1	45536718	.	G	T	.	.	MAF_INRAE=24.684;MAF_USDA=2.941
NC_035086.1	45536766	.	A	G	.	.	MAF_USDA=12.941
NC_035086.1	45536788	.	G	T	.	.	MAF_USDA=3.529
NC_035086.1	45536888	.	A	C	.	.	MAF_USDA=4.098
NC_035086.1	45536940	.	C	T	.	.	MAF_USDA=12.941
NC_035086.1	45537018	.	G	T	.	.	MAF_USDA=12.353
NC_035086.1	45537091	.	A	G	.	.	MAF_INRAE=34.81;MAF_USDA=12.941
NC_035086.1	45537111	.	A	G	.	.	MAF_USDA=12.941
NC_035086.1	45537112	.	CT	CC	.	.	MAF_USDA=33.333
NC_035086.1	45537155	.	C	T	.	.	MAF_USDA=3.279
NC_035086.1	45537169	.	T	A	.	.	MAF_USDA=12.941
NC_035086.1	45537178	.	G	T	.	.	MAF_INRAE=10.759;MAF_USDA=8.824
NC_035086.1	45537265	.	C	A	.	.	MAF_INRAE=34.81;MAF_USDA=40.588
NC_035086.1	45537379	.	T	C	.	.	MAF_INRAE=34.81;MAF_USDA=6.471
NC_035086.1	45537421	.	G	C	.	.	MAF_USDA=3.529
NC_035086.1	45537424	.	T	C	.	.	MAF_INRAE=38.608;MAF_USDA=21.176
NC_035086.1	45537466	.	T	G	.	.	MAF_USDA=1.639
NC_035086.1	45537472	.	A	T	.	.	MAF_USDA=1.639
NC_035086.1	45537481	.	C	T	.	.	MAF_USDA=3.279
NC_035086.1	45537562	.	G	A	.	.	MAF_INRAE=34.81;MAF_USDA=5.882
NC_035086.1	45537624	.	G	C	.	.	MAF_USDA=31.765
NC_035086.1	45537641	.	C	A	.	.	MAF_USDA=12.941
NC_035086.1	45537666	.	G	A	.	.	MAF_USDA=2.083
NC_035086.1	45537752	.	G	T	.	.	MAF_INRAE=13.333;MAF_USDA=1.639
NC_035086.1	45537976	.	A	C	.	.	MAF_USDA=12.941
NC_035086.1	45538003	.	A	T	.	.	MAF_USDA=11.475
NC_035086.1	45538007	.	A	T	.	.	MAF_INRAE=25.833;MAF_USDA=6.25
NC_035086.1	45538276	.	A	C	.	.	MAF_USDA=18.824
NC_035086.1	45538285	.	C	A	.	.	MAF_INRAE=34.81;MAF_USDA=13.529
NC_035086.1	45538321	.	A	T	.	.	MAF_USDA=6.471
NC_035086.1	45538365	.	T	C	.	.	MAF_INRAE=22.785;MAF_USDA=4.706
NC_035086.1	45538387	.	G	A	.	.	MAF_INRAE=24.684;MAF_USDA=2.941
NC_035086.1	45538454	.	A	G	.	.	MAF_INRAE=25.949;MAF_USDA=9.016
NC_035086.1	45538474	.	G	T	.	.	MAF_INRAE=25.949;MAF_USDA=11.765
NC_035086.1	45538495	.	C	A	.	.	MAF_USDA=13.529
NC_035086.1	45538540	.	C	T	.	.	MAF_USDA=1.639
NC_035086.1	45538585	.	G	A	.	.	MAF_USDA=12.941
NC_035086.1	45538614	.	A	T	.	.	MAF_USDA=6.471
NC_035086.1	45538631	.	C	T	.	.	MAF_INRAE=21.053
NC_035086.1	45538643	.	G	A	.	.	MAF_USDA=6.25
NC_035086.1	45538673	.	C	A	.	.	MAF_USDA=1.639
NC_035086.1	45538731	.	G	T	.	.	MAF_USDA=3.279
NC_035086.1	45538873	.	G	T	.	.	MAF_USDA=1.695
NC_035086.1	45538930	.	G	T	.	.	MAF_USDA=3.614
NC_035086.1	45539008	.	T	A	.	.	MAF_USDA=18.235
NC_035086.1	45539061	.	T	C	.	.	MAF_USDA=31.25
NC_035086.1	45539122	.	C	G	.	.	MAF_INRAE=10.759;MAF_USDA=8.235
NC_035086.1	45539123	.	A	T	.	.	MAF_USDA=1.639
NC_035086.1	45539134	.	C	A	.	.	MAF_USDA=18.235
NC_035086.1	45539164	.	C	T	.	.	MAF_USDA=24.118
NC_035086.1	45539175	.	G	A	.	.	MAF_INRAE=24.684;MAF_USDA=7.059
NC_035086.1	45539251	.	G	T	.	.	MAF_INRAE=25.316;MAF_USDA=9.016
NC_035086.1	45539306	.	C	A	.	.	MAF_INRAE=34.81;MAF_USDA=41.176
NC_035086.1	45539319	.	A	T	.	.	MAF_USDA=18.75
NC_035086.1	45539364	.	T	C	.	.	MAF_USDA=22.131
NC_035086.1	45539451	.	A	C	.	.	MAF_USDA=21.765
NC_035086.1	45539471	.	T	G	.	.	MAF_USDA=3.529
NC_035086.1	45539520	.	G	T	.	.	MAF_USDA=18.452
NC_035086.1	45539688	.	G	A	.	.	MAF_USDA=18.75
NC_035086.1	45539721	.	G	C	.	.	MAF_USDA=28.824
NC_035086.1	45539848	.	C	T	.	.	MAF_USDA=3.279
NC_035086.1	45539865	.	G	A	.	.	MAF_INRAE=25.316;MAF_USDA=8.197
NC_035086.1	45540066	.	A	G	.	.	MAF_USDA=18.824
NC_035086.1	45542251	.	C	T	.	.	MAF_USDA=3.279
NC_035086.1	45542272	.	C	T	.	.	MAF_INRAE=24.684;MAF_USDA=2.941
NC_035086.1	45542333	.	G	A	.	.	MAF_USDA=1.639
NC_035086.1	45542349	.	A	T	.	.	MAF_INRAE=10.759;MAF_USDA=8.824
NC_035086.1	45542478	.	G	T	.	.	MAF_USDA=3.279
NC_035086.1	45542609	.	A	G	.	.	MAF_USDA=7.059
NC_035086.1	45542875	.	G	A	.	.	MAF_INRAE=25.949;MAF_USDA=11.765
NC_035086.1	45543061	.	T	C	.	.	MAF_USDA=7.059
NC_035086.1	45543108	.	C	T	.	.	MAF_INRAE=23.418;MAF_USDA=4.118
NC_035086.1	45543210	.	G	A	.	.	MAF_INRAE=10.526
NC_035086.1	45543289	.	A	T	.	.	MAF_USDA=5.738
NC_035086.1	45543432	.	C	A	.	.	MAF_INRAE=34.81;MAF_USDA=6.471
NC_035086.1	45543495	.	C	T	.	.	MAF_USDA=26.471
NC_035086.1	45543779	.	G	A	.	.	MAF_INRAE=34.81;MAF_USDA=42.857
NC_035086.1	45543781	.	A	C	.	.	MAF_INRAE=39.167;MAF_USDA=42.857
NC_035086.1	45543784	.	T	C	.	.	MAF_USDA=13.095
NC_035086.1	45543808	.	G	A	.	.	MAF_USDA=13.095
NC_035086.1	45543813	.	C	T	.	.	MAF_INRAE=34.81;MAF_USDA=42.857
NC_035086.1	45543851	.	C	T	.	.	MAF_USDA=33.529
NC_035086.1	45544238	.	C	G	.	.	MAF_USDA=20.0
NC_035086.1	45544243	.	T	A	.	.	MAF_USDA=18.75
NC_035086.1	45544261	.	C	A	.	.	MAF_USDA=12.5
NC_035086.1	45544456	.	A	G	.	.	MAF_INRAE=38.608;MAF_USDA=41.176
NC_035086.1	45544532	.	C	T	.	.	MAF_USDA=1.765
NC_035086.1	45544616	.	A	G	.	.	MAF_INRAE=34.81;MAF_USDA=6.471
NC_035086.1	45544618	.	T	G	.	.	MAF_INRAE=38.608;MAF_USDA=27.059
NC_035086.1	45544693	.	C	T	.	.	MAF_USDA=14.118
NC_035086.1	45544789	.	G	A	.	.	MAF_INRAE=37.975;MAF_USDA=41.176
NC_035086.1	45544878	.	T	C	.	.	MAF_USDA=21.176
NC_035086.1	45544912	.	A	T	.	.	MAF_USDA=4.098
NC_035086.1	45544937	.	G	A	.	.	MAF_USDA=10.0
NC_035086.1	45544976	.	G	A	.	.	MAF_USDA=6.557
NC_035086.1	45545073	.	C	T	.	.	MAF_INRAE=5.833
NC_035086.1	45545074	.	T	A	.	.	MAF_INRAE=34.81;MAF_USDA=8.235
NC_035086.1	45545095	.	A	G	.	.	MAF_INRAE=25.949;MAF_USDA=14.706
NC_035086.1	45545096	.	C	T	.	.	MAF_USDA=1.765
NC_035086.1	45545111	.	G	C	.	.	MAF_USDA=5.294
NC_035086.1	45545150	.	T	C	.	.	MAF_USDA=1.639
NC_035086.1	45545159	.	G	T	.	.	MAF_USDA=6.471
NC_035086.1	45545163	.	C	A	.	.	MAF_USDA=2.083
NC_035086.1	45545258	.	G	T	.	.	MAF_INRAE=35.443;MAF_USDA=5.294
NC_035086.1	45545261	.	T	A	.	.	MAF_INRAE=25.949;MAF_USDA=14.706
NC_035086.1	45545263	.	A	T	.	.	MAF_INRAE=35.443;MAF_USDA=5.294
NC_035086.1	45545338	.	G	A	.	.	MAF_USDA=4.098
NC_035086.1	45545381	.	A	C	.	.	MAF_INRAE=39.167
NC_035086.1	45545382	.	A	T	.	.	MAF_INRAE=39.167
NC_035086.1	45545409	.	T	G	.	.	MAF_INRAE=25.949;MAF_USDA=11.176
NC_035086.1	45545724	.	G	T	.	.	MAF_USDA=28.824
NC_035086.1	45545870	.	CGAAACCACCGCTG	CGAAACCACCGCTT	.	.	MAF_USDA=4.167
NC_035086.1	45545883	.	G	T	.	.	MAF_INRAE=3.165
NC_035086.1	45545884	.	G	T	.	.	MAF_INRAE=2.5
NC_035086.1	45546019	.	T	C	.	.	MAF_USDA=19.412
NC_035086.1	45546028	.	T	A	.	.	MAF_INRAE=25.949;MAF_USDA=12.295
NC_035086.1	45546059	.	C	T	.	.	MAF_INRAE=25.949
NC_035086.1	45546092	.	T	G	.	.	MAF_INRAE=27.5
NC_035086.1	45546145	.	C	A	.	.	MAF_USDA=28.824
NC_035086.1	45546303	.	T	C	.	.	MAF_USDA=1.639
NC_035086.1	45546472	.	A	C	.	.	MAF_USDA=1.639
NC_035086.1	45546647	.	T	G	.	.	MAF_INRAE=25.949;MAF_USDA=13.115
NC_035086.1	45546648	.	T	C	.	.	MAF_INRAE=27.5;MAF_USDA=12.295
NC_035086.1	45546680	.	A	T	.	.	MAF_INRAE=25.949;MAF_USDA=11.765
NC_035086.1	45546951	.	C	T	.	.	MAF_USDA=3.279
NC_035086.1	45547048	.	T	A	.	.	MAF_INRAE=5.263;MAF_USDA=4.167
NC_035086.1	45547068	.	A	G	.	.	MAF_USDA=4.098
NC_035086.1	45547125	.	C	T	.	.	MAF_USDA=3.279
NC_035086.1	45547184	.	A	G	.	.	MAF_USDA=1.667
NC_035086.1	45547260	.	C	A	.	.	MAF_USDA=4.918
NC_035086.1	45547343	.	G	A	.	.	MAF_USDA=4.118
NC_035086.1	45547657	.	C	T	.	.	MAF_USDA=21.429
NC_035086.1	45547659	.	T	C	.	.	MAF_USDA=36.905
NC_035086.1	45547660	.	A	C	.	.	MAF_USDA=36.905
NC_035086.1	45547701	.	C	A	.	.	MAF_INRAE=27.848;MAF_USDA=20.833
NC_035086.1	45547741	.	A	C	.	.	MAF_INRAE=10.759;MAF_USDA=44.706
NC_035086.1	45547742	.	G	A	.	.	MAF_USDA=3.279
NC_035086.1	45547768	.	C	T	.	.	MAF_INRAE=39.241;MAF_USDA=44.118
NC_035086.1	45547772	.	G	A	.	.	MAF_INRAE=12.5;MAF_USDA=1.639
NC_035086.1	45547820	.	G	A	.	.	MAF_USDA=33.529
NC_035086.1	45547836	.	T	G	.	.	MAF_USDA=34.118
NC_035086.1	45547859	.	A	G	.	.	MAF_USDA=34.118
NC_035086.1	45547891	.	A	G	.	.	MAF_USDA=5.882
NC_035086.1	45547932	.	T	A	.	.	MAF_USDA=18.75
NC_035086.1	45547979	.	T	A	.	.	MAF_USDA=31.25
NC_035086.1	45548134	.	G	A	.	.	MAF_INRAE=25.949;MAF_USDA=8.197
NC_035086.1	45548196	.	C	T	.	.	MAF_USDA=1.639
NC_035086.1	45548231	.	C	T	.	.	MAF_INRAE=35.443;MAF_USDA=44.118
NC_035086.1	45548377	.	G	C	.	.	MAF_USDA=1.639
NC_035086.1	45548392	.	G	A	.	.	MAF_USDA=4.098
NC_035086.1	45548471	.	T	C	.	.	MAF_USDA=5.294
NC_035086.1	45548559	.	T	A	.	.	MAF_USDA=35.882
NC_035086.1	45548560	.	C	A	.	.	MAF_USDA=35.882
NC_035086.1	45548669	.	A	T	.	.	MAF_INRAE=10.759;MAF_USDA=8.824
NC_035086.1	45548720	.	G	A	.	.	MAF_USDA=5.882
NC_035086.1	45548733	.	G	T	.	.	MAF_USDA=4.098
NC_035086.1	45548786	.	T	A	.	.	MAF_USDA=37.5
NC_035086.1	45548801	.	T	G	.	.	MAF_USDA=1.695
NC_035086.1	45548851	.	G	T	.	.	MAF_INRAE=34.81;MAF_USDA=5.882
NC_035086.1	45548896	.	A	G	.	.	MAF_INRAE=35.443;MAF_USDA=42.353
NC_035086.1	45548912	.	A	G	.	.	MAF_USDA=4.118
NC_035086.1	45548934	.	G	T	.	.	MAF_USDA=4.918
NC_035086.1	45548938	.	A	T	.	.	MAF_USDA=1.639
NC_035086.1	45548976	.	T	C	.	.	MAF_USDA=4.918
NC_035086.1	45549020	.	A	C	.	.	MAF_INRAE=36.076;MAF_USDA=44.706
NC_035086.1	45549090	.	T	A	.	.	MAF_USDA=5.0
NC_035086.1	45549107	.	C	T	.	.	MAF_USDA=1.667
NC_035086.1	45549123	.	C	G	.	.	MAF_INRAE=36.709;MAF_USDA=47.024
NC_035086.1	45549167	.	C	T	.	.	MAF_INRAE=25.949;MAF_USDA=8.197
NC_035086.1	45549175	.	G	C	.	.	MAF_USDA=1.639
NC_035086.1	45549178	.	C	G	.	.	MAF_INRAE=27.848;MAF_USDA=9.412
NC_035086.1	45549200	.	T	G	.	.	MAF_INRAE=35.443;MAF_USDA=44.706
NC_035086.1	45549254	.	C	T	.	.	MAF_USDA=13.095
NC_035086.1	45549273	.	A	T	.	.	MAF_USDA=3.333
NC_035086.1	45549298	.	G	A	.	.	MAF_USDA=13.095
NC_035086.1	45549324	.	G	A	.	.	MAF_USDA=4.918
NC_035086.1	45549333	.	C	T	.	.	MAF_INRAE=35.443;MAF_USDA=41.176
NC_035086.1	45549389	.	G	A	.	.	MAF_INRAE=21.053;MAF_USDA=42.353
NC_035086.1	45549474	.	C	T	.	.	MAF_USDA=3.279
NC_035086.1	45549510	.	C	G	.	.	MAF_USDA=4.918
NC_035086.1	45549548	.	T	A	.	.	MAF_INRAE=35.443;MAF_USDA=42.941
NC_035086.1	45549561	.	G	A	.	.	MAF_INRAE=25.316;MAF_USDA=8.197
NC_035086.1	45549621	.	C	G	.	.	MAF_USDA=15.294
NC_035086.1	45549626	.	C	A	.	.	MAF_USDA=1.639
NC_035086.1	45549670	.	T	A	.	.	MAF_INRAE=36.076;MAF_USDA=42.353
NC_035086.1	45549685	.	G	A	.	.	MAF_INRAE=38.608;MAF_USDA=20.588
NC_035086.1	45549777	.	C	A	.	.	MAF_USDA=12.353
NC_035086.1	45549823	.	A	T	.	.	MAF_USDA=1.639
NC_035086.1	45549835	.	C	T	.	.	MAF_USDA=9.412
NC_035086.1	45549849	.	C	T	.	.	MAF_INRAE=35.443;MAF_USDA=42.353
NC_035086.1	45549903	.	G	T	.	.	MAF_INRAE=35.443;MAF_USDA=46.471
NC_035086.1	45549917	.	T	G	.	.	MAF_INRAE=35.443;MAF_USDA=46.471
NC_035086.1	45549918	.	T	G	.	.	MAF_INRAE=40.0;MAF_USDA=46.471
NC_035086.1	45549920	.	C	A	.	.	MAF_INRAE=40.0;MAF_USDA=45.882
NC_035086.1	45549928	.	T	G	.	.	MAF_USDA=5.294
NC_035086.1	45550023	.	G	A	.	.	MAF_USDA=4.918
NC_035086.1	45550045	.	A	T	.	.	MAF_INRAE=35.443;MAF_USDA=45.882
NC_035086.1	45550046	.	T	C	.	.	MAF_INRAE=40.0;MAF_USDA=45.882
NC_035086.1	45550056	.	C	T	.	.	MAF_USDA=15.882
NC_035086.1	45550064	.	T	C	.	.	MAF_INRAE=35.443;MAF_USDA=45.882
NC_035086.1	45550140	.	G	C	.	.	MAF_INRAE=34.81;MAF_USDA=48.235
NC_035086.1	45550153	.	T	C	.	.	MAF_INRAE=34.81;MAF_USDA=47.059
NC_035086.1	45550201	.	G	T	.	.	MAF_INRAE=35.443;MAF_USDA=37.5
NC_035086.1	45550202	.	T	G	.	.	MAF_INRAE=40.0;MAF_USDA=39.583
NC_035086.1	45550255	.	T	A	.	.	MAF_USDA=10.417
NC_035086.1	45550291	.	A	C	.	.	MAF_INRAE=35.443;MAF_USDA=45.882
NC_035086.1	45550321	.	T	C	.	.	MAF_INRAE=35.443;MAF_USDA=46.471
NC_035086.1	45550346	.	A	G	.	.	MAF_USDA=7.647
NC_035086.1	45550368	.	A	G	.	.	MAF_USDA=1.667
NC_035086.1	45550373	.	C	A	.	.	MAF_INRAE=35.443;MAF_USDA=45.833
NC_035086.1	45550377	.	T	C	.	.	MAF_USDA=15.476
NC_035086.1	45550399	.	C	T	.	.	MAF_INRAE=35.443;MAF_USDA=45.238
NC_035086.1	45550454	.	T	C	.	.	MAF_INRAE=25.949;MAF_USDA=7.377
NC_035086.1	45550463	.	T	G	.	.	MAF_INRAE=21.053;MAF_USDA=46.471
NC_035086.1	45550473	.	T	C	.	.	MAF_INRAE=34.177;MAF_USDA=27.647
NC_035086.1	45550487	.	T	G	.	.	MAF_USDA=10.417
NC_035086.1	45550493	.	A	T	.	.	MAF_USDA=42.771
NC_035086.1	45550498	.	G	T	.	.	MAF_INRAE=21.053;MAF_USDA=47.059
NC_035086.1	45550507	.	G	T	.	.	MAF_INRAE=21.053;MAF_USDA=47.059
NC_035086.1	45550516	.	G	C	.	.	MAF_INRAE=21.053;MAF_USDA=39.583
NC_035086.1	45550559	.	A	C	.	.	MAF_INRAE=34.177;MAF_USDA=47.647
NC_035086.1	45550652	.	A	G	.	.	MAF_USDA=1.639
NC_035086.1	45550682	.	C	A	.	.	MAF_USDA=4.098
NC_035086.1	45550691	.	T	A	.	.	MAF_USDA=7.647
NC_035086.1	45550716	.	C	A	.	.	MAF_USDA=2.459
NC_035086.1	45550764	.	T	C	.	.	MAF_INRAE=34.81;MAF_USDA=5.882
NC_035086.1	45550774	.	A	G	.	.	MAF_USDA=4.098
NC_035086.1	45550864	.	A	C	.	.	MAF_USDA=13.095
NC_035086.1	45550995	.	C	T	.	.	MAF_INRAE=24.684;MAF_USDA=2.976
NC_035086.1	45550998	.	C	T	.	.	MAF_USDA=5.0
NC_035086.1	45551003	.	T	A	.	.	MAF_INRAE=34.81;MAF_USDA=5.952
NC_035086.1	45551004	.	G	T	.	.	MAF_USDA=1.667
NC_035086.1	45551011	.	G	A	.	.	MAF_USDA=18.75
NC_035086.1	45551039	.	C	T	.	.	MAF_USDA=1.667
NC_035086.1	45551067	.	G	A	.	.	MAF_USDA=3.333
NC_035086.1	45551099	.	C	T	.	.	MAF_USDA=18.75
NC_035086.1	45551146	.	T	C	.	.	MAF_USDA=2.5
NC_035086.1	45551189	.	T	C	.	.	MAF_INRAE=22.785;MAF_USDA=6.25
NC_035086.1	45551243	.	C	T	.	.	MAF_USDA=1.667
NC_035086.1	45551244	.	G	A	.	.	MAF_USDA=1.667
NC_035086.1	45551249	.	G	A	.	.	MAF_USDA=10.417
NC_035086.1	45551250	.	T	G	.	.	MAF_USDA=7.738
NC_035086.1	45551258	.	T	A	.	.	MAF_USDA=4.167
NC_035086.1	45551264	.	C	T	.	.	MAF_INRAE=34.81;MAF_USDA=41.667
NC_035086.1	45551293	.	T	G	.	.	MAF_USDA=5.0
NC_035086.1	45551296	.	G	T	.	.	MAF_USDA=1.667
NC_035086.1	45551400	.	G	A	.	.	MAF_USDA=5.0
NC_035086.1	45551436	.	G	T	.	.	MAF_USDA=5.0
NC_035086.1	45551446	.	T	C	.	.	MAF_USDA=5.0
NC_035086.1	45551447	.	G	T	.	.	MAF_USDA=1.667
NC_035086.1	45551467	.	C	T	.	.	MAF_USDA=6.548
NC_035086.1	45551519	.	G	A	.	.	MAF_USDA=7.377
NC_035086.1	45551533	.	C	T	.	.	MAF_INRAE=40.0;MAF_USDA=24.118
NC_035086.1	45551553	.	T	C	.	.	MAF_USDA=4.098
NC_035086.1	45551620	.	A	T	.	.	MAF_USDA=31.148
NC_035086.1	45551621	.	A	T	.	.	MAF_USDA=21.311
NC_035086.1	45551622	.	A	T	.	.	MAF_USDA=2.542
NC_035086.1	45551623	.	A	C	.	.	MAF_USDA=2.5
NC_035086.1	45551630	.	C	A	.	.	MAF_USDA=1.639
NC_035086.1	45551650	.	C	T	.	.	MAF_USDA=3.279
NC_035086.1	45551657	.	G	A	.	.	MAF_USDA=13.529
NC_035086.1	45551746	.	G	T	.	.	MAF_USDA=3.279
NC_035086.1	45551835	.	A	C	.	.	MAF_INRAE=34.81;MAF_USDA=44.048
NC_035086.1	45551865	.	A	C	.	.	MAF_INRAE=25.949;MAF_USDA=8.197
NC_035086.1	45551941	.	G	A	.	.	MAF_USDA=2.459
NC_035086.1	45552060	.	C	T	.	.	MAF_USDA=1.639
NC_035086.1	45552175	.	T	C	.	.	MAF_USDA=4.098
NC_035086.1	45552258	.	G	A	.	.	MAF_USDA=3.279
NC_035086.1	45552270	.	G	T	.	.	MAF_USDA=4.918
NC_035086.1	45552281	.	T	G	.	.	MAF_INRAE=35.443;MAF_USDA=48.235
NC_035086.1	45552385	.	G	A	.	.	MAF_USDA=12.353
NC_035086.1	45552510	.	A	G	.	.	MAF_USDA=4.098
NC_035086.1	45552528	.	A	G	.	.	MAF_INRAE=5.263;MAF_USDA=4.167
NC_035086.1	45552766	.	A	T	.	.	MAF_USDA=1.695
NC_035086.1	45552826	.	A	T	.	.	MAF_INRAE=25.949;MAF_USDA=8.475
NC_035086.1	45552909	.	A	G	.	.	MAF_INRAE=35.443;MAF_USDA=46.386
NC_035086.1	45552931	.	C	T	.	.	MAF_USDA=7.831
NC_035086.1	45552992	.	A	C	.	.	MAF_INRAE=34.81;MAF_USDA=7.229
NC_035086.1	45553089	.	T	G	.	.	MAF_INRAE=35.443;MAF_USDA=41.071
NC_035086.1	45553099	.	T	G	.	.	MAF_USDA=2.459
NC_035086.1	45553258	.	C	T	.	.	MAF_INRAE=35.443;MAF_USDA=29.412
NC_035086.1	45553537	.	C	T	.	.	MAF_USDA=7.647
NC_035086.1	45553555	.	C	T	.	.	MAF_INRAE=34.81;MAF_USDA=5.882
NC_035086.1	45553559	.	A	G	.	.	MAF_INRAE=40.0;MAF_USDA=50.0
NC_035086.1	45553665	.	G	A	.	.	MAF_INRAE=38.608;MAF_USDA=20.0
NC_035086.1	45553695	.	A	T	.	.	MAF_INRAE=10.759;MAF_USDA=8.824
NC_035086.1	45553703	.	T	A	.	.	MAF_USDA=5.882
NC_035086.1	45553704	.	A	T	.	.	MAF_INRAE=35.443;MAF_USDA=34.706
NC_035086.1	45553765	.	A	G	.	.	MAF_INRAE=35.443;MAF_USDA=47.619
NC_035086.1	45553815	.	G	T	.	.	MAF_USDA=1.667
NC_035086.1	45553875	.	G	A	.	.	MAF_INRAE=25.316;MAF_USDA=6.557
NC_035086.1	45553937	.	A	G	.	.	MAF_USDA=3.529
NC_035086.1	45553980	.	T	C,*	.	.	MAF_INRAE=21.053;MAF_USDA=27.711
NC_035086.1	45554035	.	C	T	.	.	MAF_USDA=7.377
NC_035086.1	45554043	.	T	A	.	.	MAF_USDA=39.583
NC_035086.1	45554125	.	A	G	.	.	MAF_USDA=39.583
NC_035086.1	45554148	.	T	C	.	.	MAF_USDA=1.695
NC_035086.1	45554205	.	C	A	.	.	MAF_USDA=1.695
NC_035086.1	45554231	.	A	G	.	.	MAF_INRAE=34.177;MAF_USDA=48.235
NC_035086.1	45554306	.	C	G	.	.	MAF_INRAE=35.443;MAF_USDA=47.647
NC_035086.1	45554352	.	T	A	.	.	MAF_USDA=1.639
NC_035086.1	45554485	.	A	C	.	.	MAF_USDA=5.882
NC_035086.1	45554504	.	G	C	.	.	MAF_INRAE=35.443;MAF_USDA=26.471
NC_035086.1	45554515	.	G	A	.	.	MAF_INRAE=5.833
NC_035086.1	45554559	.	C	T	.	.	MAF_USDA=10.588
NC_035086.1	45554576	.	T	C	.	.	MAF_USDA=4.706
NC_035086.1	45554765	.	C	T	.	.	MAF_USDA=1.639
NC_035086.1	45554766	.	G	C	.	.	MAF_USDA=4.918
NC_035086.1	45554798	.	C	A	.	.	MAF_USDA=4.098
NC_035086.1	45554820	.	G	A	.	.	MAF_INRAE=38.608;MAF_USDA=20.588
NC_035086.1	45554858	.	T	C	.	.	MAF_INRAE=36.076;MAF_USDA=48.235
NC_035086.1	45554950	.	G	T	.	.	MAF_INRAE=34.81;MAF_USDA=49.412
NC_035086.1	45555015	.	T	C	.	.	MAF_INRAE=34.81;MAF_USDA=48.235
NC_035086.1	45555114	.	C	G	.	.	MAF_INRAE=35.443;MAF_USDA=48.235
NC_035086.1	45555173	.	T	A	.	.	MAF_USDA=3.529
NC_035086.1	45555308	.	C	T	.	.	MAF_USDA=5.294
NC_035086.1	45555382	.	G	A	.	.	MAF_USDA=1.639
NC_035086.1	45555405	.	G	A	.	.	MAF_INRAE=38.608;MAF_USDA=19.412
NC_035086.1	45555416	.	C	G	.	.	MAF_INRAE=35.443;MAF_USDA=27.059
NC_035086.1	45555466	.	C	T	.	.	MAF_INRAE=3.165;MAF_USDA=5.294
NC_035086.1	45555539	.	G	T	.	.	MAF_INRAE=35.443;MAF_USDA=26.471
NC_035086.1	45555550	.	A	C	.	.	MAF_INRAE=35.443;MAF_USDA=47.647
NC_035086.1	45555569	.	T	G	.	.	MAF_INRAE=35.443;MAF_USDA=47.647
NC_035086.1	45555582	.	C	A	.	.	MAF_INRAE=38.608;MAF_USDA=20.588
NC_035086.1	45555583	.	T	A	.	.	MAF_INRAE=35.443;MAF_USDA=48.235
NC_035086.1	45555664	.	C	A	.	.	MAF_USDA=6.25
NC_035086.1	45555666	.	G	A	.	.	MAF_USDA=4.167
NC_035086.1	45555765	.	T	A	.	.	MAF_INRAE=3.165;MAF_USDA=4.706
NC_035086.1	45555997	.	C	A	.	.	MAF_USDA=4.706
NC_035086.1	45556270	.	G	T	.	.	MAF_USDA=3.279
NC_035086.1	45556475	.	A	T	.	.	MAF_INRAE=34.81;MAF_USDA=39.583
NC_035086.1	45556480	.	C	A	.	.	MAF_USDA=10.417
NC_035086.1	45556518	.	G	T	.	.	MAF_USDA=2.459
NC_035086.1	45556546	.	A	T	.	.	MAF_USDA=12.5
NC_035086.1	45556559	.	A	G	.	.	MAF_INRAE=35.443;MAF_USDA=50.0
NC_035086.1	45556633	.	G	A	.	.	MAF_INRAE=13.333;MAF_USDA=1.667
NC_035086.1	45556694	.	G	T	.	.	MAF_INRAE=3.165;MAF_USDA=4.762
NC_035086.1	45556825	.	C	T	.	.	MAF_INRAE=34.177;MAF_USDA=39.583
NC_035086.1	45556842	.	G	A	.	.	MAF_USDA=14.706
NC_035086.1	45556904	.	G	A	.	.	MAF_USDA=22.917
NC_035086.1	45557037	.	C	A	.	.	MAF_USDA=27.083
NC_035086.1	45557056	.	C	T	.	.	MAF_INRAE=21.053;MAF_USDA=30.588
NC_035086.1	45557092	.	T	G	.	.	MAF_INRAE=11.392;MAF_USDA=27.083
NC_035086.1	45557124	.	G	A	.	.	MAF_INRAE=39.241;MAF_USDA=21.176
NC_035086.1	45557155	.	G	C	.	.	MAF_USDA=16.471
NC_035086.1	45557181	.	C	T	.	.	MAF_USDA=2.459
NC_035086.1	45557297	.	C	T	.	.	MAF_USDA=4.098
NC_035086.1	45557302	.	T	C	.	.	MAF_USDA=18.75
NC_035086.1	45557362	.	G	A	.	.	MAF_INRAE=25.949;MAF_USDA=8.197
NC_035086.1	45557374	.	G	A	.	.	MAF_USDA=1.639
NC_035086.1	45557408	.	T	G	.	.	MAF_INRAE=35.443;MAF_USDA=48.235
NC_035086.1	45557434	.	A	C	.	.	MAF_USDA=11.765
NC_035086.1	45557508	.	T	A	.	.	MAF_USDA=3.279
NC_035086.1	45557618	.	G	C	.	.	MAF_USDA=11.765
NC_035086.1	45557690	.	G	A	.	.	MAF_USDA=5.882
NC_035086.1	45557698	.	A	T	.	.	MAF_INRAE=35.443;MAF_USDA=48.235
NC_035086.1	45557701	.	G	T	.	.	MAF_USDA=4.098
NC_035086.1	45557776	.	T	G	.	.	MAF_INRAE=35.443;MAF_USDA=47.647
NC_035086.1	45557802	.	C	A	.	.	MAF_INRAE=35.443;MAF_USDA=48.235
NC_035086.1	45557887	.	A	C	.	.	MAF_USDA=3.529
NC_035086.1	45558000	.	A	C	.	.	MAF_INRAE=24.684;MAF_USDA=2.941
NC_035086.1	45558017	.	T	C	.	.	MAF_INRAE=25.949;MAF_USDA=13.115
NC_035086.1	45558086	.	T	A	.	.	MAF_INRAE=33.544;MAF_USDA=45.294
NC_035086.1	45558203	.	T	A	.	.	MAF_INRAE=10.759;MAF_USDA=12.353
NC_035086.1	45558204	.	A	T	.	.	MAF_USDA=18.235
NC_035086.1	45558207	.	A	T	.	.	MAF_INRAE=35.443;MAF_USDA=27.059
NC_035086.1	45558208	.	T	G	.	.	MAF_USDA=4.098
NC_035086.1	45558209	.	T	G	.	.	MAF_USDA=17.059
NC_035086.1	45558328	.	C	G	.	.	MAF_INRAE=34.81;MAF_USDA=42.353
NC_035086.1	45558338	.	C	G	.	.	MAF_INRAE=34.81;MAF_USDA=31.25
NC_035086.1	45558385	.	G	T	.	.	MAF_INRAE=35.443;MAF_USDA=47.059
NC_035086.1	45558389	.	T	A	.	.	MAF_INRAE=40.0;MAF_USDA=47.647
NC_035086.1	45558499	.	G	A	.	.	MAF_USDA=1.639
NC_035086.1	45558537	.	G	T	.	.	MAF_INRAE=12.5;MAF_USDA=1.639
NC_035086.1	45558592	.	A	G	.	.	MAF_INRAE=35.443;MAF_USDA=47.647
NC_035086.1	45558638	.	T	C	.	.	MAF_INRAE=36.076;MAF_USDA=40.0
NC_035086.1	45558722	.	G	T	.	.	MAF_USDA=2.459
NC_035086.1	45558809	.	C	G	.	.	MAF_INRAE=34.81;MAF_USDA=6.471
NC_035086.1	45558810	.	T	A	.	.	MAF_INRAE=39.167;MAF_USDA=6.471
NC_035086.1	45558811	.	A	T	.	.	MAF_INRAE=39.167;MAF_USDA=6.471
NC_035086.1	45558927	.	C	G	.	.	MAF_INRAE=35.443;MAF_USDA=44.118
NC_035086.1	45558959	.	T	A	.	.	MAF_INRAE=35.443;MAF_USDA=47.647
NC_035086.1	45559009	.	T	C	.	.	MAF_INRAE=38.608;MAF_USDA=19.412
NC_035086.1	45559020	.	T	A	.	.	MAF_USDA=3.279
NC_035086.1	45559114	.	G	T	.	.	MAF_USDA=1.639
NC_035086.1	45559185	.	T	C	.	.	MAF_INRAE=35.443;MAF_USDA=26.471
NC_035086.1	45559224	.	G	A	.	.	MAF_USDA=1.639
NC_035086.1	45559230	.	A	C	.	.	MAF_INRAE=35.443;MAF_USDA=42.941
NC_035086.1	45559236	.	T	C	.	.	MAF_INRAE=35.443;MAF_USDA=48.235
NC_035086.1	45559275	.	C	G	.	.	MAF_USDA=11.176
NC_035086.1	45559350	.	CGATCT	CGATCC	.	.	MAF_USDA=31.25
NC_035086.1	45559366	.	C	T	.	.	MAF_INRAE=35.443;MAF_USDA=49.412
NC_035086.1	45559394	.	T	A	.	.	MAF_USDA=5.294
NC_035086.1	45559528	.	T	C	.	.	MAF_INRAE=30.0;MAF_USDA=29.167
NC_035086.1	45559593	.	G	A	.	.	MAF_INRAE=24.684;MAF_USDA=2.941
NC_035086.1	45559683	.	G	A	.	.	MAF_USDA=4.098
NC_035086.1	45559831	.	G	A	.	.	MAF_INRAE=27.215;MAF_USDA=11.176
NC_035086.1	45559871	.	G	A	.	.	MAF_USDA=3.279
NC_035086.1	45560199	.	C	T	.	.	MAF_INRAE=25.949;MAF_USDA=7.377
NC_035086.1	45560212	.	C	T	.	.	MAF_INRAE=35.443;MAF_USDA=42.941
NC_035086.1	45560218	.	G	A	.	.	MAF_INRAE=42.105;MAF_USDA=20.588
NC_035086.1	45560230	.	T	C	.	.	MAF_USDA=35.417
NC_035086.1	45560235	.	A	G	.	.	MAF_INRAE=40.0
NC_035086.1	45560243	.	G	A	.	.	MAF_USDA=4.098
NC_035086.1	45560342	.	G	T	.	.	MAF_INRAE=40.0;MAF_USDA=39.583
NC_035086.1	45560362	.	C	A	.	.	MAF_USDA=4.118
NC_035086.1	45560369	.	C	A	.	.	MAF_USDA=8.696
NC_035086.1	45560423	.	C	T	.	.	MAF_USDA=2.459
NC_035086.1	45560541	.	G	A	.	.	MAF_INRAE=38.608;MAF_USDA=47.647
NC_035086.1	45560697	.	A	G	.	.	MAF_USDA=23.529
NC_035086.1	45560741	.	T	A	.	.	MAF_INRAE=35.443;MAF_USDA=26.471
NC_035086.1	45561141	.	A	C	.	.	MAF_INRAE=34.177;MAF_USDA=47.647
NC_035086.1	45561180	.	G	A	.	.	MAF_USDA=3.279
NC_035086.1	45561262	.	C	T	.	.	MAF_USDA=4.098
NC_035086.1	45561280	.	A	C	.	.	MAF_USDA=3.279
NC_035086.1	45561319	.	T	C	.	.	MAF_INRAE=35.443;MAF_USDA=49.412
NC_035086.1	45561325	.	C	A	.	.	MAF_INRAE=25.316;MAF_USDA=9.016
NC_035086.1	45561330	.	A	C	.	.	MAF_USDA=4.098
NC_035086.1	45561338	.	C	T	.	.	MAF_USDA=2.083
NC_035086.1	45561428	.	A	G	.	.	MAF_INRAE=15.789;MAF_USDA=4.118
NC_035086.1	45561493	.	T	G	.	.	MAF_USDA=5.294
NC_035086.1	45561610	.	A	G	.	.	MAF_INRAE=24.051;MAF_USDA=42.353
NC_035086.1	45561630	.	G	T	.	.	MAF_USDA=6.471
NC_035086.1	45561667	.	C	T	.	.	MAF_INRAE=11.392;MAF_USDA=14.118
NC_035086.1	45561696	.	C	T	.	.	MAF_USDA=11.176
NC_035086.1	45561877	.	T	C	.	.	MAF_INRAE=25.316;MAF_USDA=8.333
NC_035086.1	45561884	.	A	G	.	.	MAF_INRAE=11.392;MAF_USDA=40.588
NC_035086.1	45562103	.	T	A	.	.	MAF_USDA=1.639
NC_035086.1	45562211	.	C	T	.	.	MAF_USDA=1.786
NC_035086.1	45562285	.	C	T	.	.	MAF_USDA=8.197
NC_035086.1	45562286	.	G	T	.	.	MAF_USDA=2.459
NC_035086.1	45562288	.	T	C	.	.	MAF_USDA=17.647
NC_035086.1	45562323	.	A	G	.	.	MAF_INRAE=24.684;MAF_USDA=50.0
NC_035086.1	45562395	.	A	G	.	.	MAF_USDA=24.118
NC_035086.1	45562397	.	C	T	.	.	MAF_USDA=2.941
NC_035086.1	45562403	.	C	T	.	.	MAF_USDA=1.639
NC_035086.1	45562428	.	C	T	.	.	MAF_USDA=26.471
NC_035086.1	45562450	.	G	A	.	.	MAF_USDA=2.459
NC_035086.1	45562483	.	C	T	.	.	MAF_USDA=1.765
NC_035086.1	45562549	.	C	A	.	.	MAF_INRAE=25.949;MAF_USDA=8.197
NC_035086.1	45562558	.	A	T	.	.	MAF_USDA=1.639
NC_035086.1	45562612	.	T	A	.	.	MAF_INRAE=12.025;MAF_USDA=27.647
NC_035086.1	45562642	.	A	T	.	.	MAF_USDA=1.765
NC_035086.1	45562656	.	G	T	.	.	MAF_INRAE=15.0;MAF_USDA=28.235
NC_035086.1	45562661	.	A	C	.	.	MAF_INRAE=20.833;MAF_USDA=17.647
NC_035086.1	45562662	.	T	A	.	.	MAF_INRAE=15.0;MAF_USDA=28.235
NC_035086.1	45562678	.	T	C	.	.	MAF_INRAE=15.833;MAF_USDA=31.176
NC_035086.1	45562705	.	G	A	.	.	MAF_USDA=2.5
NC_035086.1	45562745	.	C	A	.	.	MAF_USDA=1.695
NC_035086.1	45562803	.	T	C	.	.	MAF_USDA=7.5
NC_035086.1	45562825	.	A	C	.	.	MAF_USDA=4.918
NC_035086.1	45562827	.	T	G	.	.	MAF_USDA=5.738
NC_035086.1	45562846	.	T	C	.	.	MAF_USDA=6.471
NC_035086.1	45562848	.	C	G	.	.	MAF_INRAE=15.0;MAF_USDA=28.235
NC_035086.1	45562881	.	C	A	.	.	MAF_INRAE=12.658;MAF_USDA=28.235
NC_035086.1	45562882	.	T	A	.	.	MAF_INRAE=15.0;MAF_USDA=28.235
NC_035086.1	45562904	.	T	C	.	.	MAF_INRAE=18.987;MAF_USDA=3.529
NC_035086.1	45563012	.	A	T	.	.	MAF_INRAE=2.5
NC_035086.1	45563015	.	C	A	.	.	MAF_INRAE=2.5
NC_035086.1	45563016	.	G	C	.	.	MAF_INRAE=2.5
NC_035086.1	45563044	.	C	T	.	.	MAF_INRAE=12.658;MAF_USDA=30.0
NC_035086.1	45563057	.	C	T	.	.	MAF_INRAE=2.5
NC_035086.1	45563058	.	C	T	.	.	MAF_INRAE=2.5
NC_035086.1	45563059	.	G	T	.	.	MAF_INRAE=2.5
NC_035086.1	45563164	.	G	A	.	.	MAF_USDA=3.529
NC_035086.1	45563169	.	C	T	.	.	MAF_INRAE=24.051;MAF_USDA=2.353
NC_035086.1	45563194	.	G	A	.	.	MAF_INRAE=15.19;MAF_USDA=24.118
NC_035086.1	45563323	.	T	C	.	.	MAF_INRAE=12.025;MAF_USDA=23.529
NC_035086.1	45563359	.	C	T	.	.	MAF_INRAE=5.0
NC_035086.1	45563433	.	G	A	.	.	MAF_INRAE=13.924;MAF_USDA=31.25
NC_035086.1	45563451	.	A	G	.	.	MAF_INRAE=6.667
NC_035086.1	45563456	.	A	G	.	.	MAF_INRAE=6.667
NC_035086.1	45563457	.	T	C	.	.	MAF_INRAE=5.833
NC_035086.1	45563460	.	G	A	.	.	MAF_INRAE=5.833
NC_035086.1	45563464	.	A	C	.	.	MAF_INRAE=5.833
NC_035086.1	45563466	.	T	C	.	.	MAF_INRAE=5.833
NC_035086.1	45563495	.	A	G	.	.	MAF_INRAE=12.025;MAF_USDA=28.824
NC_035086.1	45563538	.	A	G	.	.	MAF_INRAE=24.684;MAF_USDA=2.941
NC_035086.1	45563547	.	C	T	.	.	MAF_USDA=7.059
NC_035086.1	45563580	.	A	T	.	.	MAF_USDA=17.059
NC_035086.1	45563590	.	C	T	.	.	MAF_INRAE=12.025;MAF_USDA=31.176
NC_035086.1	45563594	.	G	T	.	.	MAF_INRAE=14.167;MAF_USDA=31.176
NC_035086.1	45563724	.	G	A	.	.	MAF_INRAE=2.632
NC_035086.1	45563830	.	G	A	.	.	MAF_USDA=20.833
NC_035086.1	45563891	.	T	C	.	.	MAF_INRAE=15.0
NC_035086.1	45563900	.	A	C	.	.	MAF_INRAE=15.0
NC_035086.1	45563981	.	G	A	.	.	MAF_INRAE=45.57;MAF_USDA=22.892
NC_035086.1	45564101	.	T	C	.	.	MAF_INRAE=12.025
NC_035086.1	45564131	.	G	A	.	.	MAF_INRAE=12.025
NC_035086.1	45564258	.	C	G	.	.	MAF_INRAE=14.557;MAF_USDA=7.143
NC_035086.1	45564261	.	C	A	.	.	MAF_INRAE=24.684;MAF_USDA=5.952
NC_035086.1	45564298	.	G	T	.	.	MAF_USDA=1.667
NC_035086.1	45564347	.	G	C	.	.	MAF_INRAE=12.025;MAF_USDA=27.381
NC_035086.1	45564439	.	A	T	.	.	MAF_USDA=18.75
NC_035086.1	45564546	.	C	A	.	.	MAF_INRAE=12.025;MAF_USDA=26.471
NC_035086.1	45564561	.	G	T	.	.	MAF_INRAE=12.025;MAF_USDA=27.647
NC_035086.1	45564613	.	G	T	.	.	MAF_INRAE=12.025;MAF_USDA=27.647
NC_035086.1	45564634	.	C	T	.	.	MAF_INRAE=45.57;MAF_USDA=22.353
NC_035086.1	45564707	.	C	A	.	.	MAF_INRAE=14.167;MAF_USDA=9.016
NC_035086.1	45564791	.	A	T	.	.	MAF_INRAE=15.0;MAF_USDA=1.639
NC_035086.1	45564886	.	A	C	.	.	MAF_INRAE=28.481;MAF_USDA=20.0
NC_035086.1	45565053	.	T	A	.	.	MAF_INRAE=3.165;MAF_USDA=5.882
NC_035086.1	45565063	.	T	C	.	.	MAF_INRAE=12.658;MAF_USDA=31.765
NC_035086.1	45565065	.	G	T	.	.	MAF_USDA=2.459
NC_035086.1	45565066	.	T	A	.	.	MAF_USDA=2.459
NC_035086.1	45565197	.	T	A	.	.	MAF_INRAE=5.263;MAF_USDA=32.353
NC_035086.1	45565213	.	T	G	.	.	MAF_INRAE=12.658;MAF_USDA=31.176
NC_035086.1	45565237	.	T	G	.	.	MAF_INRAE=15.0
NC_035086.1	45565383	.	G	A	.	.	MAF_USDA=16.667
NC_035086.1	45565512	.	T	G	.	.	MAF_USDA=7.059
NC_035086.1	45565535	.	G	T	.	.	MAF_USDA=5.882
NC_035086.1	45565583	.	C	T	.	.	MAF_USDA=2.459
NC_035086.1	45565607	.	C	A	.	.	MAF_USDA=2.459
NC_035086.1	45565642	.	C	A	.	.	MAF_USDA=16.471
NC_035086.1	45565680	.	G	C	.	.	MAF_USDA=4.167
NC_035086.1	45565682	.	C	T	.	.	MAF_USDA=4.167
NC_035086.1	45565698	.	G	A	.	.	MAF_INRAE=18.987;MAF_USDA=3.529
NC_035086.1	45565708	.	C	A	.	.	MAF_USDA=2.459
NC_035086.1	45565869	.	C	A	.	.	MAF_INRAE=24.051;MAF_USDA=6.471
NC_035086.1	45566233	.	C	T	.	.	MAF_USDA=1.639
NC_035086.1	45566518	.	G	A	.	.	MAF_INRAE=15.19;MAF_USDA=8.434
NC_035086.1	45566862	.	C	T	.	.	MAF_INRAE=10.526
NC_035086.1	45566875	.	A	C	.	.	MAF_USDA=1.639
NC_035086.1	45566999	.	C	A	.	.	MAF_USDA=12.5
NC_035086.1	45567023	.	A	T	.	.	MAF_USDA=6.25
NC_035086.1	45567034	.	A	T	.	.	MAF_USDA=2.083
NC_035086.1	45567066	.	G	T	.	.	MAF_USDA=39.13
NC_035086.1	45567239	.	C	A	.	.	MAF_USDA=13.043
NC_035086.1	45567318	.	A	G	.	.	MAF_USDA=2.083
NC_035086.1	45567371	.	C	A	.	.	MAF_INRAE=16.456;MAF_USDA=7.059
NC_035086.1	45567570	.	C	T	.	.	MAF_USDA=2.459
NC_035086.1	45567655	.	C	G	.	.	MAF_USDA=1.765
NC_035086.1	45567673	.	A	G	.	.	MAF_USDA=3.279
NC_035086.1	45567773	.	A	G	.	.	MAF_USDA=3.279
NC_035086.1	45567803	.	G	T	.	.	MAF_INRAE=18.987;MAF_USDA=15.882
NC_035086.1	45567835	.	T	A	.	.	MAF_USDA=5.0
NC_035086.1	45568203	.	C	T	.	.	MAF_INRAE=18.987;MAF_USDA=8.824
NC_035086.1	45568321	.	T	A	.	.	MAF_USDA=3.279
NC_035086.1	45568325	.	A	T	.	.	MAF_USDA=18.235
NC_035086.1	45568326	.	A	T	.	.	MAF_USDA=18.235
NC_035086.1	45568327	.	A	T	.	.	MAF_USDA=18.235
NC_035086.1	45568328	.	A	T	.	.	MAF_USDA=18.235
NC_035086.1	45568330	.	G	T	.	.	MAF_USDA=2.083
NC_035086.1	45568360	.	A	G	.	.	MAF_INRAE=14.167;MAF_USDA=22.353
NC_035086.1	45568499	.	A	T	.	.	MAF_INRAE=15.19;MAF_USDA=7.059
NC_035086.1	45568574	.	T	G	.	.	MAF_USDA=25.882
NC_035086.1	45568578	.	C	A	.	.	MAF_INRAE=13.333;MAF_USDA=30.588
NC_035086.1	45568782	.	T	G	.	.	MAF_INRAE=14.167
NC_035086.1	45568910	.	T	C	.	.	MAF_USDA=3.279
NC_035086.1	45569114	.	C	A	.	.	MAF_USDA=1.667
NC_035086.1	45569246	.	C	A	.	.	MAF_INRAE=24.051;MAF_USDA=8.235
NC_035086.1	45569247	.	C	T	.	.	MAF_INRAE=16.667;MAF_USDA=8.235
NC_035086.1	45569374	.	C	T	.	.	MAF_INRAE=18.987;MAF_USDA=3.529
NC_035086.1	45569390	.	C	T	.	.	MAF_USDA=1.639
NC_035086.1	45569500	.	C	T	.	.	MAF_USDA=1.639
NC_035086.1	45569549	.	G	A	.	.	MAF_INRAE=14.167;MAF_USDA=9.836
NC_035086.1	45569721	.	G	T	.	.	MAF_USDA=7.377
NC_035086.1	45569740	.	T	A	.	.	MAF_USDA=3.279
NC_035086.1	45569794	.	C	T	.	.	MAF_USDA=7.647
NC_035086.1	45569835	.	T	A	.	.	MAF_INRAE=14.167;MAF_USDA=9.836
NC_035086.1	45570051	.	G	A	.	.	MAF_USDA=2.459
NC_035086.1	45570123	.	C	A	.	.	MAF_USDA=4.098
NC_035086.1	45570254	.	C	T	.	.	MAF_INRAE=14.167;MAF_USDA=9.016
NC_035086.1	45570265	.	C	T	.	.	MAF_INRAE=14.167;MAF_USDA=9.016
NC_035086.1	45570336	.	T	G	.	.	MAF_USDA=1.639
NC_035086.1	45570399	.	G	A	.	.	MAF_USDA=1.639
NC_035086.1	45570594	.	T	C	.	.	MAF_INRAE=15.19;MAF_USDA=31.176
NC_035086.1	45570614	.	G	T	.	.	MAF_USDA=1.639
NC_035086.1	45570635	.	G	T	.	.	MAF_USDA=1.639
NC_035086.1	45570636	.	G	T	.	.	MAF_USDA=1.639
NC_035086.1	45570700	.	G	T	.	.	MAF_USDA=15.294
NC_035086.1	45570751	.	G	T	.	.	MAF_USDA=3.529
NC_035086.1	45570754	.	C	T	.	.	MAF_USDA=2.459
NC_035086.1	45570881	.	G	A	.	.	MAF_INRAE=24.684;MAF_USDA=7.377
NC_035086.1	45570895	.	C	A	.	.	MAF_INRAE=18.987;MAF_USDA=15.294
NC_035086.1	45570912	.	C	A	.	.	MAF_INRAE=14.167;MAF_USDA=2.459
NC_035086.1	45571008	.	G	A	.	.	MAF_USDA=4.098
NC_035086.1	45571049	.	C	A	.	.	MAF_INRAE=46.203;MAF_USDA=26.471
NC_035086.1	45571151	.	C	G	.	.	MAF_INRAE=4.167
NC_035086.1	45571277	.	C	A	.	.	MAF_INRAE=27.848;MAF_USDA=18.824
NC_035086.1	45571292	.	G	A	.	.	MAF_USDA=2.459
NC_035086.1	45571348	.	G	A	.	.	MAF_INRAE=25.949;MAF_USDA=8.197
NC_035086.1	45571522	.	A	T	.	.	MAF_INRAE=15.19;MAF_USDA=32.143
NC_035086.1	45571626	.	G	T	.	.	MAF_USDA=18.75
NC_035086.1	45571744	.	A	T	.	.	MAF_INRAE=24.684;MAF_USDA=4.118
NC_035086.1	45571822	.	C	T	.	.	MAF_USDA=3.279
NC_035086.1	45571831	.	G	T	.	.	MAF_USDA=16.471
NC_035086.1	45572022	.	C	T	.	.	MAF_USDA=4.706
NC_035086.1	45572206	.	A	C	.	.	MAF_INRAE=3.165
NC_035086.1	45572221	.	G	T	.	.	MAF_USDA=4.098
NC_035086.1	45572289	.	G	A	.	.	MAF_USDA=3.279
NC_035086.1	45572295	.	C	A	.	.	MAF_USDA=1.639
NC_035086.1	45572500	.	G	T	.	.	MAF_USDA=18.75
NC_035086.1	45572517	.	T	G	.	.	MAF_INRAE=13.333;MAF_USDA=1.639
NC_035086.1	45572537	.	T	C	.	.	MAF_INRAE=25.316;MAF_USDA=7.377
NC_035086.1	45572601	.	C	T	.	.	MAF_USDA=1.639
NC_035086.1	45572622	.	G	A	.	.	MAF_INRAE=13.333;MAF_USDA=9.016
NC_035086.1	45572688	.	C	T	.	.	MAF_INRAE=15.19;MAF_USDA=7.059
NC_035086.1	45572756	.	C	T	.	.	MAF_INRAE=15.823;MAF_USDA=26.471
NC_035086.1	45573106	.	A	C	.	.	MAF_USDA=3.279
NC_035086.1	45573175	.	C	T	.	.	MAF_INRAE=25.949;MAF_USDA=8.197
NC_035086.1	45573272	.	G	T	.	.	MAF_USDA=16.471
NC_035086.1	45573302	.	G	A	.	.	MAF_USDA=1.639
NC_035086.1	45573389	.	C	T	.	.	MAF_USDA=16.471
NC_035086.1	45573495	.	C	T	.	.	MAF_INRAE=18.987;MAF_USDA=2.941
NC_035086.1	45573541	.	G	A	.	.	MAF_USDA=4.918
NC_035086.1	45573775	.	A	C	.	.	MAF_USDA=1.667
NC_035086.1	45574604	.	A	T	.	.	MAF_USDA=3.279
NC_035086.1	45574614	.	G	A	.	.	MAF_USDA=1.639
NC_035086.1	45574771	.	G	A	.	.	MAF_USDA=3.279
NC_035086.1	45574780	.	C	A	.	.	MAF_INRAE=14.557;MAF_USDA=10.588
NC_035086.1	45575022	.	C	T	.	.	MAF_INRAE=3.165;MAF_USDA=32.941
NC_035086.1	45575098	.	C	T	.	.	MAF_INRAE=18.354;MAF_USDA=3.529
NC_035086.1	45575120	.	G	T	.	.	MAF_INRAE=14.167;MAF_USDA=1.639
NC_035086.1	45575254	.	C	T	.	.	MAF_USDA=6.471
NC_035086.1	45575275	.	G	T	.	.	MAF_INRAE=14.167;MAF_USDA=13.529
NC_035086.1	45575319	.	A	C	.	.	MAF_USDA=5.882
NC_035086.1	45575504	.	C	A	.	.	MAF_USDA=6.471
NC_035086.1	45575540	.	C	T	.	.	MAF_INRAE=3.165;MAF_USDA=32.941
NC_035086.1	45575911	.	C	T	.	.	MAF_USDA=6.471
NC_035086.1	45576004	.	A	G	.	.	MAF_USDA=2.459
NC_035086.1	45576170	.	T	A	.	.	MAF_USDA=18.75
NC_035086.1	45576289	.	C	A	.	.	MAF_INRAE=14.167;MAF_USDA=32.353
NC_035086.1	45576476	.	G	A	.	.	MAF_USDA=6.557
NC_035086.1	45576485	.	C	T	.	.	MAF_INRAE=14.167;MAF_USDA=11.176
NC_035086.1	45576532	.	C	G	.	.	MAF_USDA=7.377
NC_035086.1	45576567	.	A	G	.	.	MAF_USDA=6.471
NC_035086.1	45576918	.	A	T	.	.	MAF_USDA=7.059
NC_035086.1	45577007	.	G	A	.	.	MAF_USDA=4.118
NC_035086.1	45577279	.	T	G	.	.	MAF_INRAE=3.165;MAF_USDA=33.529
NC_035086.1	45577292	.	C	G	.	.	MAF_USDA=6.471
NC_035086.1	45577355	.	A	G	.	.	MAF_INRAE=3.165;MAF_USDA=32.941
NC_035086.1	45577402	.	C	A	.	.	MAF_INRAE=18.987;MAF_USDA=3.529
NC_035086.1	45577464	.	T	C	.	.	MAF_INRAE=18.987;MAF_USDA=3.529
NC_035086.1	45577481	.	G	A	.	.	MAF_USDA=3.279
NC_035086.1	45577508	.	T	G	.	.	MAF_INRAE=29.114;MAF_USDA=22.353
NC_035086.1	45577655	.	G	T	.	.	MAF_INRAE=49.367
NC_035086.1	45577942	.	A	G	.	.	MAF_INRAE=14.557;MAF_USDA=9.412
NC_035086.1	45578110	.	T	A	.	.	MAF_INRAE=3.165;MAF_USDA=33.529
NC_035086.1	45578111	.	T	G	.	.	MAF_INRAE=2.5;MAF_USDA=34.118
NC_035086.1	45578285	.	T	C	.	.	MAF_USDA=3.279
NC_035086.1	45578297	.	T	G	.	.	MAF_USDA=18.824
NC_035086.1	45578611	.	C	A	.	.	MAF_USDA=1.639
NC_035086.1	45579004	.	A	G	.	.	MAF_USDA=10.417
NC_035086.1	45579091	.	G	A	.	.	MAF_USDA=7.059
NC_035086.1	45579201	.	C	T	.	.	MAF_INRAE=14.557;MAF_USDA=9.412
NC_035086.1	45579216	.	T	G	.	.	MAF_INRAE=49.367
NC_035086.1	45579225	.	C	A	.	.	MAF_INRAE=48.734;MAF_USDA=16.393
NC_035086.1	45579230	.	A	C	.	.	MAF_INRAE=48.734;MAF_USDA=15.574
NC_035086.1	45579285	.	C	T	.	.	MAF_USDA=1.639
NC_035086.1	45579314	.	C	T	.	.	MAF_USDA=7.059
NC_035086.1	45579482	.	C	A	.	.	MAF_INRAE=18.354;MAF_USDA=3.529
NC_035086.1	45579673	.	A	C	.	.	MAF_USDA=4.167
NC_035086.1	45579674	.	A	T	.	.	MAF_USDA=4.167
NC_035086.1	45579708	.	C	T	.	.	MAF_INRAE=13.333;MAF_USDA=8.235
NC_035086.1	45579742	.	G	C	.	.	MAF_INRAE=46.835;MAF_USDA=14.706
NC_035086.1	45579908	.	C	G	.	.	MAF_INRAE=24.167;MAF_USDA=3.614
NC_035086.1	45580358	.	C	T	.	.	MAF_USDA=1.639
NC_035086.1	45580363	.	A	T	.	.	MAF_USDA=3.279
NC_035086.1	45580547	.	T	G	.	.	MAF_INRAE=17.722;MAF_USDA=38.235
NC_035086.1	45580694	.	G	T	.	.	MAF_INRAE=14.167;MAF_USDA=8.824
NC_035086.1	45580760	.	A	C	.	.	MAF_INRAE=14.167;MAF_USDA=16.471
NC_035086.1	45580830	.	A	C	.	.	MAF_USDA=2.459
NC_035086.1	45580944	.	G	T	.	.	MAF_INRAE=48.734;MAF_USDA=14.706
NC_035086.1	45580948	.	G	T	.	.	MAF_INRAE=45.833;MAF_USDA=14.706
NC_035086.1	45581173	.	C	T	.	.	MAF_USDA=4.098
NC_035086.1	45581275	.	G	T	.	.	MAF_USDA=2.459
NC_035086.1	45581314	.	T	C	.	.	MAF_INRAE=48.101;MAF_USDA=15.294
NC_035086.1	45581396	.	G	T	.	.	MAF_USDA=1.765
NC_035086.1	45581520	.	T	A	.	.	MAF_INRAE=13.333;MAF_USDA=8.824
NC_035086.1	45581594	.	A	T	.	.	MAF_INRAE=3.165;MAF_USDA=7.647
NC_035086.1	45581767	.	A	G	.	.	MAF_USDA=18.235
NC_035086.1	45581840	.	C	T	.	.	MAF_INRAE=3.165;MAF_USDA=7.647
NC_035086.1	45581845	.	A	C	.	.	MAF_INRAE=18.987;MAF_USDA=3.529
NC_035086.1	45582321	.	C	T	.	.	MAF_INRAE=14.167;MAF_USDA=8.235
NC_035086.1	45582406	.	C	T	.	.	MAF_INRAE=14.557;MAF_USDA=9.412
NC_035086.1	45582497	.	A	G	.	.	MAF_INRAE=6.667
NC_035086.1	45582538	.	G	A	.	.	MAF_INRAE=13.291;MAF_USDA=9.412
NC_035086.1	45582549	.	C	A	.	.	MAF_INRAE=13.291;MAF_USDA=9.412
NC_035086.1	45582551	.	T	G	.	.	MAF_INRAE=15.833;MAF_USDA=8.824
NC_035086.1	45582698	.	C	A	.	.	MAF_USDA=1.639
NC_035086.1	45582770	.	A	G	.	.	MAF_USDA=17.059
NC_035086.1	45583136	.	C	T	.	.	MAF_INRAE=3.165;MAF_USDA=7.647
NC_035086.1	45583158	.	G	T	.	.	MAF_USDA=1.639
NC_035086.1	45583192	.	G	T	.	.	MAF_INRAE=45.0;MAF_USDA=8.824
NC_035086.1	45583266	.	A	T	.	.	MAF_USDA=2.459
NC_035086.1	45583378	.	G	T	.	.	MAF_INRAE=49.367;MAF_USDA=14.118
NC_035086.1	45583535	.	C	A	.	.	MAF_INRAE=36.709;MAF_USDA=30.588
NC_035086.1	45583643	.	T	G	.	.	MAF_INRAE=18.987;MAF_USDA=3.529
NC_035086.1	45583704	.	C	A	.	.	MAF_USDA=1.639
NC_035086.1	45583721	.	G	A	.	.	MAF_USDA=1.639
NC_035086.1	45583730	.	T	A	.	.	MAF_USDA=2.459
NC_035086.1	45583798	.	G	T	.	.	MAF_USDA=8.235
NC_035086.1	45583873	.	T	C	.	.	MAF_INRAE=3.165;MAF_USDA=7.647
NC_035086.1	45584057	.	G	A	.	.	MAF_USDA=3.279
NC_035086.1	45584110	.	G	A	.	.	MAF_INRAE=14.167;MAF_USDA=8.824
NC_035086.1	45584120	.	C	T	.	.	MAF_INRAE=14.167;MAF_USDA=3.279
NC_035086.1	45584138	.	G	A	.	.	MAF_INRAE=14.557;MAF_USDA=10.0
NC_035086.1	45584286	.	T	C	.	.	MAF_INRAE=48.734;MAF_USDA=13.529
NC_035086.1	45584303	.	A	G	.	.	MAF_USDA=7.647
NC_035086.1	45584419	.	T	A	.	.	MAF_USDA=1.639
NC_035086.1	45584554	.	A	T	.	.	MAF_INRAE=3.165;MAF_USDA=33.529
NC_035086.1	45584654	.	G	A	.	.	MAF_INRAE=14.557;MAF_USDA=10.0
NC_035086.1	45585009	.	G	T	.	.	MAF_INRAE=14.167
NC_035086.1	45585100	.	T	C	.	.	MAF_USDA=1.639
NC_035086.1	45585171	.	C	T	.	.	MAF_INRAE=18.987;MAF_USDA=3.529
NC_035086.1	45585173	.	G	T	.	.	MAF_INRAE=48.734;MAF_USDA=13.529
NC_035086.1	45585187	.	G	C	.	.	MAF_USDA=1.639
NC_035086.1	45585248	.	T	A	.	.	MAF_INRAE=14.167;MAF_USDA=8.824
NC_035086.1	45585268	.	A	T	.	.	MAF_INRAE=18.987;MAF_USDA=7.059
NC_035086.1	45585281	.	G	A	.	.	MAF_INRAE=14.557;MAF_USDA=29.412
NC_035086.1	45585293	.	C	A	.	.	MAF_USDA=18.824
NC_035086.1	45585372	.	G	C	.	.	MAF_INRAE=18.987;MAF_USDA=3.529
NC_035086.1	45585546	.	T	A	.	.	MAF_USDA=1.639
NC_035086.1	45585854	.	C	T	.	.	MAF_USDA=4.098
NC_035086.1	45585926	.	G	A	.	.	MAF_USDA=6.471
NC_035086.1	45585966	.	G	T	.	.	MAF_INRAE=3.165;MAF_USDA=7.647
NC_035086.1	45586136	.	G	T	.	.	MAF_INRAE=34.177;MAF_USDA=19.412
NC_035086.1	45586189	.	G	A	.	.	MAF_INRAE=14.167;MAF_USDA=9.412
NC_035086.1	45586228	.	C	A	.	.	MAF_USDA=7.647
NC_035086.1	45586230	.	C	T	.	.	MAF_USDA=1.639
NC_035086.1	45586242	.	C	A	.	.	MAF_USDA=1.639
NC_035086.1	45586253	.	T	A	.	.	MAF_INRAE=14.557;MAF_USDA=10.0
NC_035086.1	45586293	.	T	A	.	.	MAF_USDA=1.639
NC_035086.1	45586371	.	G	A	.	.	MAF_INRAE=48.734;MAF_USDA=13.529
NC_035086.1	45586442	.	G	T	.	.	MAF_INRAE=14.167;MAF_USDA=8.824
NC_035086.1	45586494	.	T	A	.	.	MAF_INRAE=14.167;MAF_USDA=9.412
NC_035086.1	45586744	.	G	A	.	.	MAF_USDA=4.098
NC_035086.1	45586979	.	T	C	.	.	MAF_INRAE=18.987;MAF_USDA=3.529
NC_035086.1	45587073	.	C	T	.	.	MAF_USDA=17.647
NC_035086.1	45587287	.	A	G	.	.	MAF_USDA=1.639
NC_035086.1	45587344	.	G	T	.	.	MAF_USDA=7.647
NC_035086.1	45587357	.	T	G	.	.	MAF_INRAE=48.734;MAF_USDA=14.118
NC_035086.1	45587362	.	G	A	.	.	MAF_INRAE=18.987;MAF_USDA=3.529
NC_035086.1	45587436	.	G	T	.	.	MAF_INRAE=24.684;MAF_USDA=2.353
NC_035086.1	45587484	.	C	A	.	.	MAF_INRAE=14.557;MAF_USDA=9.412
NC_035086.1	45587758	.	C	T	.	.	MAF_USDA=2.459
NC_035086.1	45587991	.	G	A	.	.	MAF_INRAE=14.167;MAF_USDA=8.235
NC_035086.1	45588030	.	G	T	.	.	MAF_USDA=7.738
NC_035086.1	45588058	.	G	C	.	.	MAF_INRAE=14.557;MAF_USDA=10.0
NC_035086.1	45588073	.	G	T	.	.	MAF_USDA=15.294
NC_035086.1	45588074	.	G	T	.	.	MAF_USDA=15.294
NC_035086.1	45588105	.	C	G	.	.	MAF_INRAE=48.734;MAF_USDA=14.118
NC_035086.1	45588341	.	G	T	.	.	MAF_INRAE=49.367;MAF_USDA=14.286
NC_035086.1	45588454	.	C	A	.	.	MAF_USDA=7.738
NC_035086.1	45588634	.	T	C	.	.	MAF_INRAE=18.333;MAF_USDA=6.25
NC_035086.1	45588648	.	G	A	.	.	MAF_INRAE=2.532;MAF_USDA=14.583
NC_035086.1	45588675	.	C	T	.	.	MAF_USDA=2.083
NC_035086.1	45588750	.	G	C	.	.	MAF_USDA=29.167
NC_035086.1	45588754	.	G	T	.	.	MAF_USDA=12.5
NC_035086.1	45588770	.	A	G	.	.	MAF_INRAE=1.667
NC_035086.1	45588778	.	G	A	.	.	MAF_INRAE=7.5
NC_035086.1	45588789	.	G	A	.	.	MAF_INRAE=1.667
NC_035086.1	45588799	.	C	T	.	.	MAF_INRAE=1.667
NC_035086.1	45588800	.	G	A	.	.	MAF_INRAE=36.667;MAF_USDA=10.417
NC_035086.1	45588814	.	C	A	.	.	MAF_INRAE=19.167;MAF_USDA=45.833
NC_035086.1	45588891	.	A	T	.	.	MAF_INRAE=1.667
NC_035086.1	45588895	.	C	A	.	.	MAF_INRAE=1.667
NC_035086.1	45589162	.	G	T	.	.	MAF_USDA=1.765
NC_035086.1	45589302	.	A	G	.	.	MAF_USDA=1.639
NC_035086.1	45589474	.	C	A	.	.	MAF_INRAE=18.987;MAF_USDA=3.529
NC_035086.1	45589484	.	G	A	.	.	MAF_USDA=10.0
NC_035086.1	45589515	.	G	A	.	.	MAF_INRAE=48.734;MAF_USDA=14.118
NC_035086.1	45589660	.	G	T	.	.	MAF_USDA=1.639
NC_035086.1	45589725	.	C	T	.	.	MAF_INRAE=14.557;MAF_USDA=10.588
NC_035086.1	45589732	.	G	T	.	.	MAF_USDA=3.279
NC_035086.1	45589940	.	C	T	.	.	MAF_USDA=7.647
NC_035086.1	45589941	.	A	T	.	.	MAF_USDA=7.647
NC_035086.1	45589942	.	G	T	.	.	MAF_USDA=7.647
NC_035086.1	45589946	.	G	A	.	.	MAF_USDA=15.882
NC_035086.1	45590175	.	A	C	.	.	MAF_INRAE=5.263;MAF_USDA=19.643
NC_035086.1	45590321	.	A	T	.	.	MAF_USDA=15.294
NC_035086.1	45590336	.	G	T	.	.	MAF_INRAE=3.165;MAF_USDA=21.176
NC_035086.1	45590495	.	T	C	.	.	MAF_USDA=18.824
NC_035086.1	45590533	.	G	A	.	.	MAF_INRAE=48.734;MAF_USDA=14.118
NC_035086.1	45590591	.	G	A	.	.	MAF_USDA=2.5
NC_035086.1	45590659	.	G	T	.	.	MAF_INRAE=36.709;MAF_USDA=31.176
NC_035086.1	45590730	.	G	A	.	.	MAF_INRAE=14.557;MAF_USDA=10.0
NC_035086.1	45590762	.	T	G	.	.	MAF_INRAE=48.734;MAF_USDA=14.118
NC_035086.1	45591005	.	C	A	.	.	MAF_INRAE=18.987;MAF_USDA=3.529
NC_035086.1	45591043	.	T	A	.	.	MAF_USDA=7.647
NC_035086.1	45591132	.	A	G	.	.	MAF_USDA=18.75
NC_035086.1	45591230	.	C	T	.	.	MAF_USDA=1.639
NC_035086.1	45591253	.	T	C	.	.	MAF_USDA=15.882
NC_035086.1	45591267	.	C	T	.	.	MAF_USDA=12.941
NC_035086.1	45591268	.	T	C	.	.	MAF_USDA=13.529
NC_035086.1	45591272	.	T	A	.	.	MAF_USDA=13.529
NC_035086.1	45591277	.	G	A	.	.	MAF_USDA=14.118
NC_035086.1	45591287	.	C	T	.	.	MAF_USDA=39.583
NC_035086.1	45591608	.	C	T	.	.	MAF_USDA=12.5
NC_035086.1	45591700	.	C	A	.	.	MAF_USDA=3.279
NC_035086.1	45591716	.	G	C	.	.	MAF_USDA=5.294
NC_035086.1	45591719	.	G	A	.	.	MAF_USDA=1.765
NC_035086.1	45591891	.	C	T	.	.	MAF_USDA=1.639
NC_035086.1	45591961	.	A	T	.	.	MAF_USDA=1.639
NC_035086.1	45592256	.	T	C	.	.	MAF_INRAE=49.367;MAF_USDA=14.118
NC_035086.1	45592328	.	C	A	.	.	MAF_USDA=4.098
NC_035086.1	45592463	.	T	A	.	.	MAF_INRAE=25.949;MAF_USDA=8.197
NC_035086.1	45592517	.	G	A	.	.	MAF_USDA=1.639
NC_035086.1	45592631	.	G	A	.	.	MAF_INRAE=10.526
NC_035086.1	45592820	.	G	T	.	.	MAF_USDA=7.647
NC_035086.1	45592900	.	A	G	.	.	MAF_INRAE=14.167;MAF_USDA=7.647
NC_035086.1	45592955	.	T	A	.	.	MAF_INRAE=3.165;MAF_USDA=42.353
NC_035086.1	45592983	.	G	A	.	.	MAF_USDA=1.639
NC_035086.1	45592992	.	G	T	.	.	MAF_USDA=7.647
NC_035086.1	45593078	.	T	C	.	.	MAF_INRAE=14.167;MAF_USDA=3.279
NC_035086.1	45593228	.	C	A	.	.	MAF_USDA=3.279
NC_035086.1	45593265	.	C	T	.	.	MAF_INRAE=18.987;MAF_USDA=3.529
NC_035086.1	45593422	.	G	A	.	.	MAF_INRAE=49.367;MAF_USDA=13.529
NC_035086.1	45593706	.	T	A	.	.	MAF_USDA=4.098
NC_035086.1	45593921	.	C	T	.	.	MAF_USDA=15.294
NC_035086.1	45593942	.	G	C	.	.	MAF_INRAE=14.167;MAF_USDA=1.639
NC_035086.1	45593943	.	C	T	.	.	MAF_INRAE=14.167;MAF_USDA=1.667
NC_035086.1	45593964	.	G	C	.	.	MAF_INRAE=3.165;MAF_USDA=7.738
NC_035086.1	45594044	.	G	T	.	.	MAF_USDA=2.941
NC_035086.1	45594110	.	C	T	.	.	MAF_INRAE=18.987;MAF_USDA=4.118
NC_035086.1	45594193	.	T	C	.	.	MAF_USDA=2.459
NC_035086.1	45594202	.	A	G	.	.	MAF_INRAE=33.544;MAF_USDA=31.176
NC_035086.1	45594223	.	T	G	.	.	MAF_INRAE=18.354;MAF_USDA=3.529
NC_035086.1	45594466	.	C	T	.	.	MAF_USDA=6.471
NC_035086.1	45594568	.	G	A	.	.	MAF_INRAE=15.19;MAF_USDA=1.639
NC_035086.1	45594582	.	G	A	.	.	MAF_USDA=6.471
NC_035086.1	45594699	.	A	C	.	.	MAF_USDA=2.941
NC_035086.1	45594859	.	A	C	.	.	MAF_INRAE=46.203;MAF_USDA=17.647
NC_035086.1	45594921	.	G	C	.	.	MAF_USDA=2.459
NC_035086.1	45594953	.	A	T	.	.	MAF_USDA=3.529
NC_035086.1	45594955	.	T	A	.	.	MAF_INRAE=18.987;MAF_USDA=22.941
NC_035086.1	45594998	.	T	A	.	.	MAF_USDA=35.294
NC_035086.1	45595230	.	A	C	.	.	MAF_USDA=3.279
NC_035086.1	45595287	.	C	T	.	.	MAF_USDA=5.294
NC_035086.1	45595802	.	G	A	.	.	MAF_USDA=3.39
NC_035086.1	45595896	.	C	T	.	.	MAF_USDA=9.167
NC_035086.1	45595915	.	G	A	.	.	MAF_USDA=2.976
NC_035086.1	45595918	.	C	A	.	.	MAF_USDA=2.5
NC_035086.1	45595955	.	T	A	.	.	MAF_USDA=16.667
NC_035086.1	45596026	.	C	A	.	.	MAF_USDA=16.867
NC_035086.1	45596231	.	G	A	.	.	MAF_USDA=8.197
NC_035086.1	45596528	.	G	A	.	.	MAF_USDA=7.377
NC_035086.1	45596705	.	G	T	.	.	MAF_USDA=2.941
NC_035086.1	45596706	.	C	G	.	.	MAF_USDA=2.941
NC_035086.1	45596913	.	T	A	.	.	MAF_INRAE=33.544;MAF_USDA=32.143
NC_035086.1	45596925	.	T	G	.	.	MAF_INRAE=3.165;MAF_USDA=7.738
NC_035086.1	45596935	.	G	T	.	.	MAF_USDA=2.5
NC_035086.1	45597040	.	A	G	.	.	MAF_USDA=35.882
NC_035086.1	45597166	.	C	T	.	.	MAF_INRAE=14.557;MAF_USDA=8.235
NC_035086.1	45597168	.	C	T	.	.	MAF_USDA=35.882
NC_035086.1	45597175	.	T	A	.	.	MAF_USDA=1.639
NC_035086.1	45597206	.	T	C	.	.	MAF_INRAE=18.987;MAF_USDA=3.529
NC_035086.1	45597293	.	C	A	.	.	MAF_USDA=4.918
NC_035086.1	45597310	.	T	G	.	.	MAF_USDA=2.941
NC_035086.1	45597312	.	T	A	.	.	MAF_INRAE=18.354;MAF_USDA=3.529
NC_035086.1	45597315	.	T	A	.	.	MAF_USDA=7.647
NC_035086.1	45597594	.	T	G	.	.	MAF_INRAE=33.544;MAF_USDA=34.118
NC_035086.1	45597920	.	A	T	.	.	MAF_USDA=4.918
NC_035086.1	45597961	.	A	G	.	.	MAF_INRAE=14.557;MAF_USDA=24.118
NC_035086.1	45598039	.	A	G	.	.	MAF_USDA=2.459
NC_035086.1	45598107	.	T	G	.	.	MAF_USDA=1.639
NC_035086.1	45598151	.	A	C	.	.	MAF_INRAE=14.557;MAF_USDA=7.059
NC_035086.1	45598153	.	G	T	.	.	MAF_USDA=7.059
NC_035086.1	45598277	.	T	C	.	.	MAF_USDA=6.471
NC_035086.1	45598294	.	C	T	.	.	MAF_INRAE=35.443;MAF_USDA=31.765
NC_035086.1	45598297	.	C	T	.	.	MAF_INRAE=11.667;MAF_USDA=3.279
NC_035086.1	45598520	.	G	T	.	.	MAF_USDA=7.647
NC_035086.1	45598534	.	A	T	.	.	MAF_USDA=2.459
NC_035086.1	45598730	.	C	T	.	.	MAF_INRAE=18.987;MAF_USDA=3.529
NC_035086.1	45598768	.	C	T	.	.	MAF_USDA=2.459
NC_035086.1	45599019	.	G	T	.	.	MAF_USDA=3.529
NC_035086.1	45599061	.	A	C	.	.	MAF_USDA=6.471
NC_035086.1	45599141	.	C	T	.	.	MAF_INRAE=24.684;MAF_USDA=2.353
NC_035086.1	45599172	.	C	A	.	.	MAF_USDA=17.647
NC_035086.1	45599335	.	C	T	.	.	MAF_USDA=13.529
NC_035086.1	45599699	.	C	T	.	.	MAF_USDA=5.0
NC_035086.1	45599715	.	G	T	.	.	MAF_USDA=4.098
NC_035086.1	45600088	.	C	T	.	.	MAF_USDA=2.459
NC_035086.1	45600299	.	C	T	.	.	MAF_USDA=1.639
NC_035086.1	45600301	.	C	T	.	.	MAF_USDA=1.639
NC_035086.1	45600318	.	C	T	.	.	MAF_USDA=1.639
NC_035086.1	45600371	.	A	C	.	.	MAF_USDA=14.706
NC_035086.1	45600509	.	G	T	.	.	MAF_INRAE=34.177;MAF_USDA=30.588
NC_035086.1	45600549	.	C	T	.	.	MAF_USDA=6.471
NC_035086.1	45600702	.	A	T	.	.	MAF_INRAE=20.0
NC_035086.1	45600816	.	A	C	.	.	MAF_INRAE=49.367;MAF_USDA=9.412
NC_035086.1	45600897	.	C	T	.	.	MAF_USDA=1.639
NC_035086.1	45601080	.	C	T	.	.	MAF_INRAE=18.987;MAF_USDA=3.529
NC_035086.1	45601135	.	C	T	.	.	MAF_USDA=1.639
NC_035086.1	45601240	.	T	C	.	.	MAF_USDA=5.882
NC_035086.1	45603489	.	C	A	.	.	MAF_USDA=3.279
NC_035086.1	45603515	.	T	A	.	.	MAF_USDA=2.459
NC_035086.1	45603516	.	C	A	.	.	MAF_USDA=2.459
NC_035086.1	45603693	.	G	T	.	.	MAF_USDA=2.941
NC_035086.1	45603781	.	C	T	.	.	MAF_USDA=11.176
NC_035086.1	45603914	.	C	T	.	.	MAF_INRAE=14.557;MAF_USDA=21.176
NC_035086.1	45603942	.	C	T	.	.	MAF_INRAE=20.0;MAF_USDA=3.529
NC_035086.1	45604072	.	C	A	.	.	MAF_USDA=1.639
NC_035086.1	45604100	.	A	G	.	.	MAF_INRAE=14.557;MAF_USDA=6.471
NC_035086.1	45604117	.	A	C	.	.	MAF_INRAE=14.557;MAF_USDA=21.176
NC_035086.1	45604184	.	G	C	.	.	MAF_USDA=5.738
NC_035086.1	45604635	.	T	A	.	.	MAF_INRAE=14.557;MAF_USDA=7.059
NC_035086.1	45604764	.	G	T	.	.	MAF_USDA=2.941
NC_035086.1	45604799	.	G	A	.	.	MAF_USDA=6.471
NC_035086.1	45604832	.	A	T	.	.	MAF_INRAE=49.367
NC_035086.1	45604862	.	T	A	.	.	MAF_INRAE=14.557;MAF_USDA=6.471
NC_035086.1	45604983	.	A	G	.	.	MAF_USDA=14.118
NC_035086.1	45605046	.	G	A	.	.	MAF_INRAE=15.0;MAF_USDA=8.333
NC_035086.1	45605110	.	A	G	.	.	MAF_USDA=19.643
NC_035086.1	45605193	.	C	G	.	.	MAF_INRAE=18.354;MAF_USDA=25.0
NC_035086.1	45605216	.	G	A	.	.	MAF_INRAE=25.949;MAF_USDA=7.5
NC_035086.1	45605250	.	A	T	.	.	MAF_INRAE=15.19;MAF_USDA=7.143
NC_035086.1	45605403	.	C	A	.	.	MAF_INRAE=49.367;MAF_USDA=15.882
NC_035086.1	45605419	.	G	T	.	.	MAF_USDA=1.639
NC_035086.1	45605445	.	A	G	.	.	MAF_INRAE=18.987;MAF_USDA=4.118
NC_035086.1	45605465	.	G	A	.	.	MAF_INRAE=14.167;MAF_USDA=7.059
NC_035086.1	45605502	.	G	T	.	.	MAF_USDA=20.833
NC_035086.1	45605506	.	C	A	.	.	MAF_USDA=12.353
NC_035086.1	45605643	.	T	C	.	.	MAF_INRAE=18.987;MAF_USDA=4.118
NC_035086.1	45605652	.	C	T	.	.	MAF_INRAE=18.987;MAF_USDA=3.529
NC_035086.1	45605675	.	G	A	.	.	MAF_USDA=1.639
NC_035086.1	45605700	.	G	T	.	.	MAF_INRAE=31.579;MAF_USDA=12.5
NC_035086.1	45605703	.	C	T	.	.	MAF_USDA=8.333
NC_035086.1	45605704	.	G	T	.	.	MAF_USDA=12.5
NC_035086.1	45605739	.	C	T	.	.	MAF_USDA=2.083
NC_035086.1	45605761	.	T	A	.	.	MAF_INRAE=14.167;MAF_USDA=7.647
NC_035086.1	45605790	.	A	G	.	.	MAF_USDA=5.882
NC_035086.1	45605793	.	T	C	.	.	MAF_INRAE=14.167;MAF_USDA=7.059
NC_035086.1	45605849	.	C	A	.	.	MAF_INRAE=18.987;MAF_USDA=4.118
NC_035086.1	45605858	.	C	T	.	.	MAF_USDA=1.639
NC_035086.1	45605911	.	C	A	.	.	MAF_USDA=1.765
NC_035086.1	45605966	.	A	G	.	.	MAF_USDA=22.619
NC_035086.1	45606098	.	G	T	.	.	MAF_USDA=3.279
NC_035086.1	45606177	.	G	A	.	.	MAF_USDA=18.75
NC_035086.1	45606181	.	A	C	.	.	MAF_USDA=12.353
NC_035086.1	45606430	.	A	T	.	.	MAF_INRAE=24.684
NC_035086.1	45606431	.	A	T	.	.	MAF_INRAE=45.0
NC_035086.1	45606432	.	G	T	.	.	MAF_INRAE=45.0
NC_035086.1	45606434	.	T	G	.	.	MAF_INRAE=14.167;MAF_USDA=7.647
NC_035086.1	45606455	.	A	C	.	.	MAF_USDA=22.353
NC_035086.1	45606479	.	A	T	.	.	MAF_USDA=6.25
NC_035086.1	45606623	.	C	T	.	.	MAF_USDA=4.118
NC_035086.1	45606763	.	G	C	.	.	MAF_USDA=6.557
NC_035086.1	45606831	.	C	T	.	.	MAF_USDA=1.639
NC_035086.1	45606959	.	T	G	.	.	MAF_INRAE=20.0;MAF_USDA=6.25
NC_035086.1	45607045	.	C	T	.	.	MAF_INRAE=14.557;MAF_USDA=14.118
NC_035086.1	45607144	.	G	A	.	.	MAF_INRAE=18.987;MAF_USDA=3.529
NC_035086.1	45607232	.	A	G	.	.	MAF_USDA=12.353
NC_035086.1	45607374	.	T	G	.	.	MAF_USDA=4.706
NC_035086.1	45607536	.	T	G	.	.	MAF_USDA=4.098
NC_035086.1	45607648	.	C	T	.	.	MAF_USDA=12.353
NC_035086.1	45607696	.	G	T	.	.	MAF_INRAE=3.165;MAF_USDA=7.647
NC_035086.1	45607752	.	A	C	.	.	MAF_INRAE=14.557;MAF_USDA=13.529
NC_035086.1	45607796	.	C	G	.	.	MAF_INRAE=14.167;MAF_USDA=8.333
NC_035086.1	45607857	.	A	T	.	.	MAF_INRAE=18.987;MAF_USDA=3.529
NC_035086.1	45607881	.	A	C	.	.	MAF_USDA=2.941
NC_035086.1	45607927	.	C	A	.	.	MAF_INRAE=18.354;MAF_USDA=3.529
NC_035086.1	45608160	.	A	C	.	.	MAF_USDA=12.353
NC_035086.1	45608347	.	A	G	.	.	MAF_INRAE=13.333;MAF_USDA=7.647
NC_035086.1	45608519	.	T	G	.	.	MAF_INRAE=14.557;MAF_USDA=13.529
NC_035086.1	45608659	.	A	G	.	.	MAF_INRAE=14.557;MAF_USDA=13.529
NC_035086.1	45608699	.	A	C	.	.	MAF_INRAE=49.367;MAF_USDA=12.941
NC_035086.1	45608907	.	T	G	.	.	MAF_USDA=18.033
NC_035086.1	45608988	.	T	C	.	.	MAF_INRAE=18.987;MAF_USDA=3.529
NC_035086.1	45609092	.	G	C	.	.	MAF_USDA=7.059
NC_035086.1	45609270	.	T	C	.	.	MAF_INRAE=12.5;MAF_USDA=4.118
NC_035086.1	45609278	.	A	G	.	.	MAF_INRAE=12.5;MAF_USDA=6.25
NC_035086.1	45609297	.	G	A	.	.	MAF_INRAE=34.177;MAF_USDA=22.353
NC_035086.1	45609439	.	A	T	.	.	MAF_USDA=2.083
NC_035086.1	45609527	.	C	A	.	.	MAF_INRAE=18.333;MAF_USDA=11.765
NC_035086.1	45609782	.	T	C	.	.	MAF_INRAE=14.167;MAF_USDA=7.647
NC_035086.1	45609830	.	T	A	.	.	MAF_USDA=31.25
NC_035086.1	45609852	.	G	A	.	.	MAF_USDA=29.412
NC_035086.1	45609937	.	T	A	.	.	MAF_USDA=7.377
NC_035086.1	45610069	.	A	C	.	.	MAF_INRAE=14.167;MAF_USDA=4.706
NC_035086.1	45610150	.	C	T	.	.	MAF_INRAE=12.5;MAF_USDA=6.471
NC_035086.1	45610164	.	G	C	.	.	MAF_USDA=1.639
NC_035086.1	45610192	.	T	G	.	.	MAF_USDA=12.941
NC_035086.1	45610208	.	T	G	.	.	MAF_USDA=4.118
NC_035086.1	45610311	.	G	C	.	.	MAF_USDA=21.765
NC_035086.1	45610399	.	T	A	.	.	MAF_USDA=3.529
NC_035086.1	45610453	.	T	C	.	.	MAF_USDA=9.836
NC_035086.1	45610619	.	C	T	.	.	MAF_INRAE=45.57;MAF_USDA=22.941
NC_035086.1	45610685	.	C	A	.	.	MAF_USDA=1.639
NC_035086.1	45610753	.	G	T	.	.	MAF_USDA=3.279
NC_035086.1	45610847	.	A	G	.	.	MAF_INRAE=14.557;MAF_USDA=17.059
NC_035086.1	45610849	.	T	G	.	.	MAF_INRAE=17.5;MAF_USDA=17.059
NC_035086.1	45610869	.	G	C	.	.	MAF_INRAE=13.333;MAF_USDA=7.647
NC_035086.1	45610906	.	G	A	.	.	MAF_USDA=8.197
NC_035086.1	45611068	.	A	G	.	.	MAF_INRAE=13.333;MAF_USDA=6.024
NC_035086.1	45611182	.	G	A	.	.	MAF_USDA=1.695
NC_035086.1	45611314	.	G	T	.	.	MAF_USDA=4.098
NC_035086.1	45611398	.	G	A	.	.	MAF_INRAE=33.544;MAF_USDA=22.941
NC_035086.1	45611510	.	C	T	.	.	MAF_USDA=1.765
NC_035086.1	45611511	.	G	A	.	.	MAF_USDA=7.059
NC_035086.1	45611550	.	G	A	.	.	MAF_USDA=11.765
NC_035086.1	45611587	.	A	G	.	.	MAF_USDA=22.024
NC_035086.1	45611594	.	C	T	.	.	MAF_USDA=7.059
NC_035086.1	45611701	.	G	A	.	.	MAF_USDA=4.118
NC_035086.1	45611704	.	C	G	.	.	MAF_USDA=9.016
NC_035086.1	45611727	.	G	A	.	.	MAF_USDA=12.5
NC_035086.1	45611820	.	C	T	.	.	MAF_USDA=12.353
NC_035086.1	45611866	.	G	T	.	.	MAF_USDA=2.083
NC_035086.1	45611912	.	G	A	.	.	MAF_INRAE=5.833
NC_035086.1	45611924	.	G	C	.	.	MAF_INRAE=2.5
NC_035086.1	45611966	.	T	A	.	.	MAF_USDA=1.639
NC_035086.1	45611999	.	C	G	.	.	MAF_USDA=1.639
NC_035086.1	45612050	.	G	A	.	.	MAF_USDA=3.279
NC_035086.1	45612120	.	G	T	.	.	MAF_USDA=1.765
NC_035086.1	45612121	.	C	T	.	.	MAF_USDA=1.765
NC_035086.1	45612237	.	G	A	.	.	MAF_USDA=2.459
NC_035086.1	45612238	.	G	A	.	.	MAF_USDA=4.706
NC_035086.1	45612341	.	A	T	.	.	MAF_INRAE=1.667;MAF_USDA=23.78
NC_035086.1	45612444	.	G	A	.	.	MAF_USDA=13.043
NC_035086.1	45612494	.	A	C	.	.	MAF_USDA=1.667
NC_035086.1	45612498	.	T	G	.	.	MAF_USDA=6.667
NC_035086.1	45612540	.	G	T	.	.	MAF_INRAE=3.165;MAF_USDA=7.738
NC_035086.1	45612658	.	A	G	.	.	MAF_INRAE=46.203;MAF_USDA=24.706
NC_035086.1	45612722	.	C	T	.	.	MAF_USDA=1.639
NC_035086.1	45612727	.	A	T	.	.	MAF_INRAE=18.987;MAF_USDA=3.529
NC_035086.1	45612757	.	G	A	.	.	MAF_USDA=3.529
NC_035086.1	45612778	.	T	G	.	.	MAF_USDA=1.639
NC_035086.1	45612861	.	G	A	.	.	MAF_USDA=1.639
NC_035086.1	45612960	.	C	T	.	.	MAF_USDA=2.941
NC_035086.1	45613099	.	C	T	.	.	MAF_INRAE=10.0
NC_035086.1	45613190	.	C	T	.	.	MAF_INRAE=13.333;MAF_USDA=7.647
NC_035086.1	45613222	.	C	G	.	.	MAF_INRAE=15.19;MAF_USDA=7.059
NC_035086.1	45613291	.	C	T	.	.	MAF_INRAE=45.57;MAF_USDA=22.941
NC_035086.1	45613299	.	G	C	.	.	MAF_INRAE=13.333;MAF_USDA=6.471
NC_035086.1	45613390	.	G	T	.	.	MAF_USDA=4.118
NC_035086.1	45613508	.	G	A	.	.	MAF_USDA=12.5
NC_035086.1	45613523	.	C	G	.	.	MAF_USDA=3.333
NC_035086.1	45613540	.	A	T	.	.	MAF_INRAE=45.57;MAF_USDA=22.619
NC_035086.1	45613586	.	T	G	.	.	MAF_INRAE=5.263;MAF_USDA=19.048
NC_035086.1	45613620	.	G	A	.	.	MAF_INRAE=14.167
NC_035086.1	45613756	.	A	T	.	.	MAF_USDA=6.471
NC_035086.1	45613757	.	T	C	.	.	MAF_USDA=7.059
NC_035086.1	45613823	.	C	T	.	.	MAF_INRAE=14.167;MAF_USDA=7.059
NC_035086.1	45613839	.	A	T	.	.	MAF_USDA=2.353
NC_035086.1	45614002	.	T	G	.	.	MAF_INRAE=14.557;MAF_USDA=13.529
NC_035086.1	45614256	.	C	T	.	.	MAF_USDA=12.353
NC_035086.1	45614295	.	T	C	.	.	MAF_USDA=3.529
NC_035086.1	45614315	.	C	T	.	.	MAF_USDA=22.941
NC_035086.1	45614322	.	C	T	.	.	MAF_USDA=1.639
NC_035086.1	45614519	.	A	G	.	.	MAF_INRAE=14.167;MAF_USDA=7.647
NC_035086.1	45614538	.	A	G	.	.	MAF_INRAE=45.57;MAF_USDA=23.529
NC_035086.1	45614541	.	A	C	.	.	MAF_USDA=3.279
NC_035086.1	45614543	.	T	G	.	.	MAF_USDA=3.279
NC_035086.1	45614549	.	A	G	.	.	MAF_USDA=41.176
NC_035086.1	45614761	.	A	C	.	.	MAF_USDA=12.353
NC_035086.1	45614919	.	C	T	.	.	MAF_USDA=3.279
NC_035086.1	45615041	.	C	G	.	.	MAF_USDA=9.016
NC_035086.1	45615217	.	T	A	.	.	MAF_USDA=22.941
NC_035086.1	45615249	.	T	G	.	.	MAF_INRAE=14.167;MAF_USDA=7.647
NC_035086.1	45615279	.	A	G	.	.	MAF_USDA=24.118
NC_035086.1	45615287	.	A	T	.	.	MAF_USDA=12.353
NC_035086.1	45615333	.	A	C	.	.	MAF_USDA=4.706
NC_035086.1	45615336	.	C	T	.	.	MAF_USDA=6.471
NC_035086.1	45615515	.	C	T	.	.	MAF_USDA=2.459
NC_035086.1	45615554	.	A	C	.	.	MAF_USDA=1.639
NC_035086.1	45615584	.	T	C	.	.	MAF_USDA=1.639
NC_035086.1	45615610	.	C	G	.	.	MAF_INRAE=25.949;MAF_USDA=8.197
NC_035086.1	45615640	.	A	T	.	.	MAF_INRAE=18.987;MAF_USDA=2.941
NC_035086.1	45615657	.	C	A	.	.	MAF_INRAE=45.57;MAF_USDA=23.529
NC_035086.1	45615737	.	C	T	.	.	MAF_USDA=2.941
NC_035086.1	45615747	.	G	A	.	.	MAF_USDA=5.294
NC_035086.1	45615889	.	G	T	.	.	MAF_INRAE=14.167;MAF_USDA=7.647
NC_035086.1	45615902	.	C	A	.	.	MAF_INRAE=14.167;MAF_USDA=6.471
NC_035086.1	45615940	.	A	C	.	.	MAF_INRAE=12.5;MAF_USDA=10.417
NC_035086.1	45615983	.	G	A	.	.	MAF_USDA=4.118
NC_035086.1	45616028	.	C	T	.	.	MAF_USDA=12.353
NC_035086.1	45616029	.	G	A	.	.	MAF_USDA=4.118
NC_035086.1	45616084	.	C	T	.	.	MAF_USDA=24.118
NC_035086.1	45616108	.	C	A	.	.	MAF_INRAE=34.81;MAF_USDA=21.176
NC_035086.1	45616285	.	A	G	.	.	MAF_USDA=22.941
NC_035086.1	45616472	.	G	T	.	.	MAF_INRAE=14.167;MAF_USDA=7.647
NC_035086.1	45616501	.	T	C	.	.	MAF_USDA=5.294
NC_035086.1	45616665	.	C	T	.	.	MAF_USDA=5.738
NC_035086.1	45616794	.	C	T	.	.	MAF_USDA=8.197
NC_035086.1	45616821	.	G	T	.	.	MAF_USDA=6.557
NC_035086.1	45617188	.	G	A	.	.	MAF_USDA=4.706
NC_035086.1	45617260	.	A	G	.	.	MAF_INRAE=45.57;MAF_USDA=33.529
NC_035086.1	45617440	.	C	T	.	.	MAF_USDA=3.279
NC_035086.1	45617545	.	T	A	.	.	MAF_USDA=4.118
NC_035086.1	45617556	.	T	G	.	.	MAF_INRAE=24.684;MAF_USDA=2.353
NC_035086.1	45617557	.	A	T	.	.	MAF_USDA=4.098
NC_035086.1	45617700	.	A	T	.	.	MAF_INRAE=14.167;MAF_USDA=8.235
NC_035086.1	45617857	.	C	T	.	.	MAF_USDA=1.639
NC_035086.1	45617968	.	G	T	.	.	MAF_INRAE=2.532;MAF_USDA=7.738
NC_035086.1	45618150	.	C	G	.	.	MAF_USDA=8.197
NC_035086.1	45618187	.	C	A	.	.	MAF_INRAE=25.316;MAF_USDA=8.197
NC_035086.1	45618270	.	G	A	.	.	MAF_INRAE=14.167;MAF_USDA=7.059
NC_035086.1	45618377	.	T	C	.	.	MAF_USDA=4.118
NC_035086.1	45618405	.	C	T	.	.	MAF_INRAE=19.62;MAF_USDA=4.118
NC_035086.1	45618416	.	A	T	.	.	MAF_INRAE=14.167;MAF_USDA=7.647
NC_035086.1	45618663	.	A	C	.	.	MAF_USDA=1.639
NC_035086.1	45618681	.	A	G	.	.	MAF_USDA=1.639
NC_035086.1	45618884	.	C	A	.	.	MAF_INRAE=13.333;MAF_USDA=7.059
NC_035086.1	45618916	.	C	A	.	.	MAF_USDA=1.639
NC_035086.1	45618951	.	T	C	.	.	MAF_USDA=1.639
NC_035086.1	45619022	.	T	G	.	.	MAF_INRAE=44.937;MAF_USDA=23.529
NC_035086.1	45619041	.	A	G	.	.	MAF_INRAE=33.544;MAF_USDA=22.353
NC_035086.1	45619054	.	C	A	.	.	MAF_INRAE=3.165;MAF_USDA=4.706
NC_035086.1	45619190	.	C	A	.	.	MAF_USDA=4.706
NC_035086.1	45619209	.	G	T	.	.	MAF_USDA=1.639
NC_035086.1	45619252	.	G	A	.	.	MAF_INRAE=14.557;MAF_USDA=12.353
NC_035086.1	45619281	.	C	T	.	.	MAF_USDA=4.706
NC_035086.1	45619453	.	C	G	.	.	MAF_USDA=8.197
NC_035086.1	45619468	.	G	A	.	.	MAF_USDA=6.557
NC_035086.1	45619469	.	C	T	.	.	MAF_USDA=6.557
NC_035086.1	45619615	.	A	G	.	.	MAF_USDA=21.176
NC_035086.1	45619621	.	G	A	.	.	MAF_INRAE=48.333;MAF_USDA=25.294
NC_035086.1	45619652	.	A	C	.	.	MAF_USDA=8.197
NC_035086.1	45619653	.	G	C	.	.	MAF_USDA=8.197
NC_035086.1	45619777	.	C	A	.	.	MAF_USDA=1.639
NC_035086.1	45619778	.	C	A	.	.	MAF_USDA=1.639
NC_035086.1	45619779	.	A	T	.	.	MAF_USDA=1.639
NC_035086.1	45619796	.	C	T	.	.	MAF_USDA=2.459
NC_035086.1	45619807	.	C	A	.	.	MAF_USDA=7.059
NC_035086.1	45619865	.	G	T	.	.	MAF_USDA=31.25
NC_035086.1	45619870	.	T	C	.	.	MAF_INRAE=3.165;MAF_USDA=7.647
NC_035086.1	45619923	.	C	T	.	.	MAF_INRAE=20.0;MAF_USDA=3.529
NC_035086.1	45619990	.	A	T	.	.	MAF_USDA=2.083
NC_035086.1	45620123	.	T	C	.	.	MAF_USDA=4.098
NC_035086.1	45620298	.	C	A	.	.	MAF_INRAE=3.333
NC_035086.1	45620447	.	G	T	.	.	MAF_USDA=3.279
NC_035086.1	45620592	.	A	T	.	.	MAF_USDA=9.016
NC_035086.1	45620692	.	A	G	.	.	MAF_USDA=3.279
NC_035086.1	45620752	.	A	C	.	.	MAF_USDA=12.353
NC_035086.1	45620797	.	G	A	.	.	MAF_INRAE=14.167;MAF_USDA=6.471
NC_035086.1	45620999	.	G	A	.	.	MAF_INRAE=14.167;MAF_USDA=1.639
NC_035086.1	45621183	.	T	C	.	.	MAF_USDA=5.294
NC_035086.1	45621237	.	C	A	.	.	MAF_USDA=3.279
NC_035086.1	45621340	.	G	A	.	.	MAF_USDA=11.765
NC_035086.1	45621389	.	T	C	.	.	MAF_INRAE=14.167;MAF_USDA=7.059
NC_035086.1	45621395	.	G	A	.	.	MAF_USDA=2.459
NC_035086.1	45621402	.	T	G	.	.	MAF_INRAE=14.167;MAF_USDA=7.143
NC_035086.1	45621646	.	A	T	.	.	MAF_INRAE=14.167;MAF_USDA=5.882
NC_035086.1	45621698	.	C	T	.	.	MAF_INRAE=45.57;MAF_USDA=45.882
NC_035086.1	45621748	.	C	T	.	.	MAF_INRAE=18.987;MAF_USDA=3.529
NC_035086.1	45621901	.	T	G	.	.	MAF_INRAE=50.0;MAF_USDA=15.294
NC_035086.1	45622000	.	C	T	.	.	MAF_USDA=1.639
NC_035086.1	45622010	.	A	G	.	.	MAF_INRAE=14.167;MAF_USDA=7.647
NC_035086.1	45622047	.	C	A	.	.	MAF_USDA=12.353
NC_035086.1	45622135	.	G	A	.	.	MAF_INRAE=13.333;MAF_USDA=7.647
NC_035086.1	45622267	.	C	T	.	.	MAF_INRAE=19.62;MAF_USDA=14.706
NC_035086.1	45622284	.	G	T	.	.	MAF_INRAE=14.167;MAF_USDA=7.647
NC_035086.1	45622328	.	C	T	.	.	MAF_USDA=2.459
NC_035086.1	45622404	.	C	T	.	.	MAF_USDA=7.377
NC_035086.1	45622435	.	T	A	.	.	MAF_USDA=8.824
NC_035086.1	45622563	.	G	T	.	.	MAF_INRAE=45.57;MAF_USDA=41.176
NC_035086.1	45622697	.	C	A	.	.	MAF_USDA=9.412
NC_035086.1	45622725	.	G	C	.	.	MAF_INRAE=13.333;MAF_USDA=7.059
NC_035086.1	45622809	.	G	A	.	.	MAF_USDA=3.279
NC_035086.1	45622911	.	A	G	.	.	MAF_USDA=1.639
NC_035086.1	45622914	.	T	C	.	.	MAF_INRAE=5.0
NC_035086.1	45622929	.	A	T	.	.	MAF_USDA=1.639
NC_035086.1	45622954	.	T	A	.	.	MAF_USDA=2.459
NC_035086.1	45622975	.	C	A	.	.	MAF_USDA=4.118
NC_035086.1	45623088	.	C	T	.	.	MAF_USDA=1.639
NC_035086.1	45623178	.	A	T	.	.	MAF_INRAE=14.167;MAF_USDA=7.059
NC_035086.1	45623374	.	G	T	.	.	MAF_USDA=1.176
NC_035086.1	45623461	.	G	T	.	.	MAF_USDA=3.279
NC_035086.1	45623469	.	C	A	.	.	MAF_USDA=1.639
NC_035086.1	45623474	.	A	T	.	.	MAF_INRAE=13.924;MAF_USDA=7.059
NC_035086.1	45623488	.	G	A	.	.	MAF_INRAE=13.333;MAF_USDA=7.647
NC_035086.1	45623536	.	T	G	.	.	MAF_INRAE=14.167;MAF_USDA=7.647
NC_035086.1	45623646	.	G	T	.	.	MAF_USDA=2.353
NC_035086.1	45623671	.	T	A	.	.	MAF_INRAE=13.333;MAF_USDA=7.059
NC_035086.1	45623685	.	C	T	.	.	MAF_INRAE=13.333;MAF_USDA=7.059
NC_035086.1	45623793	.	G	T	.	.	MAF_USDA=1.639
NC_035086.1	45623815	.	C	T	.	.	MAF_INRAE=14.557;MAF_USDA=13.529
NC_035086.1	45624044	.	A	G	.	.	MAF_INRAE=14.167;MAF_USDA=5.882
NC_035086.1	45624134	.	C	T	.	.	MAF_USDA=1.639
NC_035086.1	45624348	.	C	T	.	.	MAF_INRAE=14.167;MAF_USDA=7.059
NC_035086.1	45624511	.	A	G	.	.	MAF_USDA=6.471
NC_035086.1	45624570	.	G	A	.	.	MAF_USDA=12.353
NC_035086.1	45624882	.	C	T	.	.	MAF_USDA=2.083
NC_035086.1	45624885	.	A	T	.	.	MAF_INRAE=13.333;MAF_USDA=7.059
NC_035086.1	45624886	.	C	T	.	.	MAF_INRAE=13.333;MAF_USDA=7.059
NC_035086.1	45624936	.	T	G	.	.	MAF_USDA=11.176
NC_035086.1	45625034	.	C	T	.	.	MAF_USDA=8.197
NC_035086.1	45625374	.	C	T	.	.	MAF_USDA=14.754
NC_035086.1	45625626	.	A	C	.	.	MAF_INRAE=14.167;MAF_USDA=7.059
NC_035086.1	45625734	.	C	T	.	.	MAF_INRAE=18.987;MAF_USDA=3.529
NC_035086.1	45625737	.	A	G	.	.	MAF_INRAE=14.557;MAF_USDA=11.765
NC_035086.1	45625741	.	G	A	.	.	MAF_USDA=4.098
NC_035086.1	45625827	.	C	A	.	.	MAF_USDA=12.353
NC_035086.1	45626079	.	T	C	.	.	MAF_INRAE=14.167;MAF_USDA=7.059
NC_035086.1	45626154	.	G	T	.	.	MAF_USDA=6.557
NC_035086.1	45626169	.	A	G	.	.	MAF_USDA=15.574
NC_035086.1	45626390	.	A	G	.	.	MAF_INRAE=14.167;MAF_USDA=6.471
NC_035086.1	45626405	.	G	A	.	.	MAF_USDA=16.393
NC_035086.1	45626508	.	T	A	.	.	MAF_INRAE=15.0;MAF_USDA=6.471
NC_035086.1	45626517	.	C	A	.	.	MAF_USDA=16.393
NC_035086.1	45626538	.	C	A	.	.	MAF_USDA=3.333
NC_035086.1	45626596	.	C	T	.	.	MAF_INRAE=18.987;MAF_USDA=3.529
NC_035086.1	45626598	.	T	C	.	.	MAF_INRAE=45.57;MAF_USDA=22.941
NC_035086.1	45626670	.	G	A	.	.	MAF_INRAE=32.911;MAF_USDA=32.941
NC_035086.1	45627047	.	T	A	.	.	MAF_USDA=1.639
NC_035086.1	45627115	.	G	T	.	.	MAF_INRAE=14.557;MAF_USDA=12.353
NC_035086.1	45627206	.	A	G	.	.	MAF_USDA=1.639
NC_035086.1	45627359	.	C	A	.	.	MAF_USDA=1.639
NC_035086.1	45627372	.	C	G	.	.	MAF_INRAE=46.203;MAF_USDA=48.235
NC_035086.1	45627634	.	G	A	.	.	MAF_INRAE=18.333;MAF_USDA=9.412
NC_035086.1	45627656	.	C	A	.	.	MAF_USDA=17.213
NC_035086.1	45627796	.	T	A	.	.	MAF_INRAE=5.833
NC_035086.1	45627820	.	G	T	.	.	MAF_USDA=4.118
NC_035086.1	45627962	.	A	G	.	.	MAF_INRAE=24.167;MAF_USDA=11.176
NC_035086.1	45628002	.	T	C	.	.	MAF_INRAE=44.937;MAF_USDA=47.647
NC_035086.1	45628125	.	C	T	.	.	MAF_INRAE=5.263;MAF_USDA=14.118
NC_035086.1	45628282	.	T	C	.	.	MAF_INRAE=46.203;MAF_USDA=48.824
NC_035086.1	45628297	.	A	T	.	.	MAF_USDA=6.557
NC_035086.1	45628494	.	C	T	.	.	MAF_USDA=11.765
NC_035086.1	45628514	.	A	C	.	.	MAF_INRAE=18.333;MAF_USDA=22.353
NC_035086.1	45628518	.	T	G	.	.	MAF_USDA=8.235
NC_035086.1	45628521	.	T	A	.	.	MAF_INRAE=24.684;MAF_USDA=7.059
NC_035086.1	45628528	.	C	T	.	.	MAF_INRAE=5.833
NC_035086.1	45628530	.	C	T	.	.	MAF_INRAE=23.333;MAF_USDA=10.0
NC_035086.1	45628564	.	C	T	.	.	MAF_USDA=1.639
NC_035086.1	45628638	.	A	C	.	.	MAF_USDA=4.118
NC_035086.1	45628682	.	G	T	.	.	MAF_USDA=11.176
NC_035086.1	45628765	.	C	T	.	.	MAF_INRAE=24.167;MAF_USDA=11.176
NC_035086.1	45628801	.	C	G	.	.	MAF_INRAE=5.833
NC_035086.1	45628815	.	T	C	.	.	MAF_USDA=18.033
NC_035086.1	45628881	.	A	C	.	.	MAF_USDA=1.639
NC_035086.1	45628972	.	G	A	.	.	MAF_USDA=11.765
NC_035086.1	45629143	.	C	T	.	.	MAF_USDA=4.098
NC_035086.1	45629167	.	G	C	.	.	MAF_INRAE=24.684;MAF_USDA=32.941
NC_035086.1	45629180	.	G	A	.	.	MAF_INRAE=24.167;MAF_USDA=10.588
NC_035086.1	45629201	.	A	T	.	.	MAF_INRAE=25.949;MAF_USDA=8.197
NC_035086.1	45629272	.	C	T	.	.	MAF_INRAE=23.333;MAF_USDA=11.905
NC_035086.1	45629328	.	C	A	.	.	MAF_INRAE=23.333;MAF_USDA=10.588
NC_035086.1	45629366	.	T	G	.	.	MAF_INRAE=18.333;MAF_USDA=10.588
NC_035086.1	45629394	.	T	G	.	.	MAF_INRAE=33.544;MAF_USDA=47.059
NC_035086.1	45629403	.	G	T	.	.	MAF_USDA=17.213
NC_035086.1	45629420	.	C	A	.	.	MAF_USDA=10.0
NC_035086.1	45629444	.	G	T	.	.	MAF_INRAE=25.949;MAF_USDA=8.197
NC_035086.1	45629705	.	T	C	.	.	MAF_INRAE=18.354;MAF_USDA=3.529
NC_035086.1	45629719	.	G	A	.	.	MAF_USDA=18.033
NC_035086.1	45629787	.	C	T	.	.	MAF_USDA=1.639
NC_035086.1	45629842	.	C	T	.	.	MAF_INRAE=44.304;MAF_USDA=33.529
NC_035086.1	45629856	.	G	C	.	.	MAF_INRAE=6.667;MAF_USDA=2.459
NC_035086.1	45629909	.	G	C	.	.	MAF_USDA=11.765
NC_035086.1	45629925	.	C	G	.	.	MAF_USDA=1.639
NC_035086.1	45629949	.	C	T	.	.	MAF_INRAE=19.62;MAF_USDA=3.529
NC_035086.1	45630101	.	C	A	.	.	MAF_USDA=1.639
NC_035086.1	45630133	.	A	G	.	.	MAF_USDA=14.754
NC_035086.1	45630199	.	C	T	.	.	MAF_USDA=1.639
NC_035086.1	45630223	.	T	C	.	.	MAF_USDA=30.357
NC_035086.1	45630254	.	G	A	.	.	MAF_USDA=6.78
NC_035086.1	45630266	.	A	G	.	.	MAF_USDA=41.765
NC_035086.1	45630282	.	A	C	.	.	MAF_USDA=39.344
NC_035086.1	45630290	.	G	A	.	.	MAF_USDA=2.459
NC_035086.1	45630388	.	A	G	.	.	MAF_USDA=14.754
NC_035086.1	45630397	.	A	C	.	.	MAF_INRAE=5.833
NC_035086.1	45630415	.	T	C	.	.	MAF_INRAE=24.684;MAF_USDA=42.353
NC_035086.1	45630454	.	A	G	.	.	MAF_INRAE=47.368;MAF_USDA=47.917
NC_035086.1	45630571	.	A	T	.	.	MAF_USDA=2.542
NC_035086.1	45630573	.	T	A	.	.	MAF_USDA=42.771
NC_035086.1	45630707	.	C	G	.	.	MAF_USDA=38.636
NC_035086.1	45633392	.	C	T	.	.	MAF_USDA=15.217
NC_035086.1	45633412	.	GTA	GTT	.	.	MAF_USDA=39.13
NC_035086.1	45633418	.	AAT	AAA	.	.	MAF_USDA=38.636
NC_035086.1	45633514	.	T	C	.	.	MAF_INRAE=32.5;MAF_USDA=21.687
NC_035086.1	45633533	.	C	G	.	.	MAF_USDA=1.639
NC_035086.1	45633541	.	C	T	.	.	MAF_INRAE=21.667;MAF_USDA=15.663
NC_035086.1	45633717	.	T	G	.	.	MAF_INRAE=20.833;MAF_USDA=2.976
NC_035086.1	45633742	.	TA	TT	.	.	MAF_USDA=45.833
NC_035086.1	45633743	.	A	T	.	.	MAF_USDA=36.207
NC_035086.1	45633745	.	A	T	.	.	MAF_INRAE=5.833;MAF_USDA=1.724
NC_035086.1	45633749	.	T	G	.	.	MAF_USDA=7.317
NC_035086.1	45633753	.	A	T	.	.	MAF_INRAE=23.333;MAF_USDA=40.244
NC_035086.1	45633795	.	C	T	.	.	MAF_INRAE=19.62;MAF_USDA=3.049
NC_035086.1	45633803	.	C	T	.	.	MAF_USDA=4.762
NC_035086.1	45633807	.	G	A	.	.	MAF_USDA=7.5
NC_035086.1	45633866	.	A	C	.	.	MAF_INRAE=41.139
NC_035086.1	45633867	.	C	A	.	.	MAF_INRAE=43.671
NC_035086.1	45633989	.	C	T	.	.	MAF_INRAE=24.684;MAF_USDA=9.412
NC_035086.1	45634003	.	T	G	.	.	MAF_INRAE=31.013;MAF_USDA=27.647
NC_035086.1	45634019	.	C	A	.	.	MAF_INRAE=29.747;MAF_USDA=45.882
NC_035086.1	45634020	.	C	A	.	.	MAF_INRAE=5.833;MAF_USDA=2.459
NC_035086.1	45634165	.	C	T	.	.	MAF_USDA=17.213
NC_035086.1	45634214	.	A	G	.	.	MAF_INRAE=3.333
NC_035086.1	45634225	.	G	A	.	.	MAF_INRAE=19.62;MAF_USDA=16.471
NC_035086.1	45634320	.	C	T	.	.	MAF_INRAE=6.667;MAF_USDA=4.098
NC_035086.1	45634369	.	C	T	.	.	MAF_USDA=10.417
NC_035086.1	45634374	.	G	T	.	.	MAF_USDA=30.952
NC_035086.1	45634382	.	T	A	.	.	MAF_INRAE=19.62;MAF_USDA=16.471
NC_035086.1	45634418	.	G	A	.	.	MAF_USDA=1.639
NC_035086.1	45634420	.	C	T	.	.	MAF_INRAE=6.667;MAF_USDA=4.098
NC_035086.1	45634519	.	G	A	.	.	MAF_INRAE=19.62;MAF_USDA=17.059
NC_035086.1	45634542	.	G	C	.	.	MAF_INRAE=31.646;MAF_USDA=41.765
NC_035086.1	45634559	.	C	T	.	.	MAF_INRAE=6.667;MAF_USDA=4.098
NC_035086.1	45634579	.	C	T	.	.	MAF_USDA=5.738
NC_035086.1	45634580	.	G	T	.	.	MAF_USDA=7.059
NC_035086.1	45634719	.	A	T	.	.	MAF_INRAE=19.62;MAF_USDA=17.059
NC_035086.1	45634720	.	T	C	.	.	MAF_INRAE=3.165;MAF_USDA=8.235
NC_035086.1	45634753	.	TC	TT	.	.	MAF_USDA=20.833
NC_035086.1	45634812	.	T	C	.	.	MAF_USDA=1.639
NC_035086.1	45634929	.	A	T	.	.	MAF_INRAE=18.987;MAF_USDA=20.492
NC_035086.1	45634930	.	G	A	.	.	MAF_INRAE=31.013
NC_035086.1	45635076	.	C	T	.	.	MAF_INRAE=6.667;MAF_USDA=5.738
NC_035086.1	45635218	.	C	G	.	.	MAF_INRAE=17.5;MAF_USDA=6.471
NC_035086.1	45635671	.	C	T	.	.	MAF_INRAE=5.833;MAF_USDA=12.941
NC_035086.1	45635672	.	C	T	.	.	MAF_USDA=1.639
NC_035086.1	45635689	.	A	T	.	.	MAF_INRAE=29.114;MAF_USDA=15.882
NC_035086.1	45635699	.	G	T	.	.	MAF_INRAE=5.833;MAF_USDA=12.941
NC_035086.1	45635704	.	T	C	.	.	MAF_INRAE=5.833;MAF_USDA=12.941
NC_035086.1	45635719	.	T	G	.	.	MAF_USDA=4.098
NC_035086.1	45635731	.	A	C	.	.	MAF_USDA=7.647
NC_035086.1	45635814	.	G	T	.	.	MAF_INRAE=47.368
NC_035086.1	45635828	.	C	A	.	.	MAF_INRAE=22.152;MAF_USDA=24.118
NC_035086.1	45635843	.	G	A	.	.	MAF_USDA=1.639
NC_035086.1	45635949	.	G	A	.	.	MAF_INRAE=5.263;MAF_USDA=8.333
NC_035086.1	45635988	.	G	A	.	.	MAF_INRAE=6.667;MAF_USDA=2.5
NC_035086.1	45636127	.	C	T	.	.	MAF_INRAE=17.5
NC_035086.1	45636184	.	T	C	.	.	MAF_USDA=5.294
NC_035086.1	45636209	.	G	A	.	.	MAF_INRAE=41.772;MAF_USDA=41.176
NC_035086.1	45636238	.	T	C	.	.	MAF_USDA=1.639
NC_035086.1	45636372	.	C	T	.	.	MAF_INRAE=5.833
NC_035086.1	45636453	.	T	G	.	.	MAF_USDA=47.826
NC_035086.1	45636456	.	G	A	.	.	MAF_USDA=12.5
NC_035086.1	45636465	.	T	C	.	.	MAF_INRAE=21.519;MAF_USDA=11.176
NC_035086.1	45636498	.	G	T	.	.	MAF_USDA=1.639
NC_035086.1	45636517	.	G	A	.	.	MAF_USDA=14.118
NC_035086.1	45636518	.	G	T	.	.	MAF_USDA=4.706
NC_035086.1	45636585	.	C	G	.	.	MAF_INRAE=11.667;MAF_USDA=7.377
NC_035086.1	45636640	.	A	G	.	.	MAF_INRAE=25.949;MAF_USDA=9.836
NC_035086.1	45636682	.	G	T	.	.	MAF_USDA=5.294
NC_035086.1	45636684	.	C	T	.	.	MAF_USDA=4.098
NC_035086.1	45636702	.	A	T	.	.	MAF_INRAE=5.263;MAF_USDA=8.235
NC_035086.1	45636950	.	A	T	.	.	MAF_INRAE=41.139;MAF_USDA=13.095
NC_035086.1	45637020	.	C	A	.	.	MAF_INRAE=5.263;MAF_USDA=22.917
NC_035086.1	45637082	.	A	T	.	.	MAF_INRAE=29.747
NC_035086.1	45637123	.	C	T	.	.	MAF_INRAE=16.667;MAF_USDA=6.471
NC_035086.1	45637208	.	C	T	.	.	MAF_USDA=1.639
NC_035086.1	45637301	.	T	G	.	.	MAF_USDA=18.235
NC_035086.1	45637316	.	C	G	.	.	MAF_INRAE=12.5;MAF_USDA=7.377
NC_035086.1	45637352	.	C	A	.	.	MAF_INRAE=18.333
NC_035086.1	45637377	.	A	G	.	.	MAF_USDA=3.333
NC_035086.1	45637422	.	G	A	.	.	MAF_INRAE=5.263;MAF_USDA=8.235
NC_035086.1	45637423	.	C	T	.	.	MAF_USDA=12.941
NC_035086.1	45637452	.	C	T	.	.	MAF_INRAE=39.873;MAF_USDA=15.294
NC_035086.1	45637675	.	G	C	.	.	MAF_INRAE=5.263;MAF_USDA=8.235
NC_035086.1	45637881	.	C	T	.	.	MAF_USDA=1.639
NC_035086.1	45637968	.	T	C	.	.	MAF_INRAE=12.5;MAF_USDA=3.279
NC_035086.1	45637969	.	G	T	.	.	MAF_INRAE=21.519;MAF_USDA=11.765
NC_035086.1	45638048	.	C	T	.	.	MAF_USDA=2.459
NC_035086.1	45638055	.	G	A	.	.	MAF_INRAE=12.5;MAF_USDA=3.279
NC_035086.1	45638107	.	G	T	.	.	MAF_USDA=2.459
NC_035086.1	45638114	.	G	A	.	.	MAF_USDA=4.098
NC_035086.1	45638122	.	A	G	.	.	MAF_INRAE=27.848;MAF_USDA=45.882
NC_035086.1	45638150	.	A	G	.	.	MAF_INRAE=5.833
NC_035086.1	45638194	.	C	T	.	.	MAF_INRAE=12.5;MAF_USDA=3.279
NC_035086.1	45638274	.	C	A	.	.	MAF_INRAE=13.333;MAF_USDA=3.279
NC_035086.1	45638346	.	G	A	.	.	MAF_INRAE=12.5;MAF_USDA=3.279
NC_035086.1	45638375	.	T	A	.	.	MAF_INRAE=41.139;MAF_USDA=12.941
NC_035086.1	45638413	.	T	C	.	.	MAF_USDA=3.279
NC_035086.1	45638419	.	G	T	.	.	MAF_USDA=1.639
NC_035086.1	45638495	.	A	T	.	.	MAF_USDA=24.706
NC_035086.1	45638637	.	T	C	.	.	MAF_USDA=2.459
NC_035086.1	45638643	.	C	T	.	.	MAF_INRAE=27.848;MAF_USDA=16.471
NC_035086.1	45638677	.	A	T	.	.	MAF_INRAE=29.747;MAF_USDA=30.0
NC_035086.1	45638693	.	C	A	.	.	MAF_INRAE=12.5;MAF_USDA=3.279
NC_035086.1	45638768	.	C	A	.	.	MAF_USDA=2.459
NC_035086.1	45638801	.	C	T	.	.	MAF_USDA=30.588
NC_035086.1	45638814	.	C	A	.	.	MAF_USDA=12.5
NC_035086.1	45638871	.	T	C	.	.	MAF_INRAE=12.5;MAF_USDA=2.5
NC_035086.1	45638930	.	C	A	.	.	MAF_USDA=1.639
NC_035086.1	45639024	.	G	T	.	.	MAF_INRAE=41.139;MAF_USDA=14.706
NC_035086.1	45639041	.	G	C	.	.	MAF_USDA=31.176
NC_035086.1	45639042	.	T	A	.	.	MAF_USDA=31.176
NC_035086.1	45639104	.	G	A	.	.	MAF_INRAE=26.582;MAF_USDA=17.059
NC_035086.1	45639139	.	G	A	.	.	MAF_INRAE=19.62;MAF_USDA=4.118
NC_035086.1	45639163	.	T	C	.	.	MAF_INRAE=29.747;MAF_USDA=36.471
NC_035086.1	45639213	.	C	G	.	.	MAF_INRAE=25.949;MAF_USDA=6.557
NC_035086.1	45639245	.	A	G	.	.	MAF_USDA=7.377
NC_035086.1	45639272	.	C	T	.	.	MAF_USDA=5.738
NC_035086.1	45639294	.	T	A	.	.	MAF_INRAE=39.873;MAF_USDA=10.588
NC_035086.1	45639311	.	A	G	.	.	MAF_USDA=12.295
NC_035086.1	45639346	.	C	T	.	.	MAF_USDA=10.656
NC_035086.1	45639360	.	A	T	.	.	MAF_INRAE=5.263;MAF_USDA=12.353
NC_035086.1	45639388	.	T	A	.	.	MAF_USDA=19.672
NC_035086.1	45639516	.	G	A	.	.	MAF_INRAE=41.139;MAF_USDA=17.647
NC_035086.1	45639519	.	A	G	.	.	MAF_INRAE=29.114;MAF_USDA=18.824
NC_035086.1	45639586	.	G	A	.	.	MAF_USDA=1.639
NC_035086.1	45639587	.	G	T	.	.	MAF_INRAE=12.5;MAF_USDA=3.279
NC_035086.1	45639642	.	G	A	.	.	MAF_INRAE=41.139;MAF_USDA=12.941
NC_035086.1	45639781	.	A	C	.	.	MAF_INRAE=5.833
NC_035086.1	45639884	.	T	A	.	.	MAF_INRAE=41.139;MAF_USDA=14.706
NC_035086.1	45639899	.	G	A	.	.	MAF_USDA=1.639
NC_035086.1	45639905	.	G	T	.	.	MAF_INRAE=40.506;MAF_USDA=14.706
NC_035086.1	45639908	.	T	G	.	.	MAF_USDA=1.639
NC_035086.1	45639911	.	C	A	.	.	MAF_USDA=11.765
NC_035086.1	45640221	.	C	T	.	.	MAF_INRAE=12.5;MAF_USDA=3.279
NC_035086.1	45640335	.	T	C	.	.	MAF_INRAE=19.62;MAF_USDA=5.294
NC_035086.1	45640505	.	C	G	.	.	MAF_USDA=1.639
NC_035086.1	45640547	.	T	C	.	.	MAF_INRAE=5.263;MAF_USDA=12.941
NC_035086.1	45640585	.	A	T	.	.	MAF_INRAE=17.5;MAF_USDA=5.294
NC_035086.1	45640819	.	C	G	.	.	MAF_USDA=31.176
NC_035086.1	45640848	.	GTCTACG	GTCTACA	.	.	MAF_USDA=4.167
NC_035086.1	45640854	.	G	A	.	.	MAF_INRAE=5.263;MAF_USDA=9.836
NC_035086.1	45640866	.	T	A	.	.	MAF_INRAE=5.833
NC_035086.1	45640881	.	G	T	.	.	MAF_INRAE=24.051;MAF_USDA=5.294
NC_035086.1	45640965	.	G	A	.	.	MAF_USDA=3.279
NC_035086.1	45641029	.	G	C	.	.	MAF_INRAE=19.62;MAF_USDA=6.25
NC_035086.1	45641063	.	C	A	.	.	MAF_USDA=4.098
NC_035086.1	45641084	.	G	A	.	.	MAF_USDA=11.765
NC_035086.1	45641134	.	A	G	.	.	MAF_INRAE=29.114;MAF_USDA=21.765
NC_035086.1	45641144	.	T	A	.	.	MAF_INRAE=18.333;MAF_USDA=5.952
NC_035086.1	45641245	.	A	G	.	.	MAF_INRAE=6.667;MAF_USDA=17.059
NC_035086.1	45641249	.	G	T	.	.	MAF_USDA=11.765
NC_035086.1	45641389	.	G	A	.	.	MAF_INRAE=5.833
NC_035086.1	45641474	.	T	C	.	.	MAF_INRAE=19.62;MAF_USDA=4.706
NC_035086.1	45641487	.	C	G	.	.	MAF_INRAE=19.62;MAF_USDA=4.706
NC_035086.1	45641565	.	G	C	.	.	MAF_USDA=13.529
NC_035086.1	45641574	.	T	A	.	.	MAF_USDA=3.279
NC_035086.1	45641576	.	A	G	.	.	MAF_INRAE=29.114;MAF_USDA=22.353
NC_035086.1	45641577	.	G	C	.	.	MAF_INRAE=33.333;MAF_USDA=22.353
NC_035086.1	45641608	.	G	A	.	.	MAF_INRAE=5.263;MAF_USDA=13.529
NC_035086.1	45641632	.	A	T	.	.	MAF_INRAE=5.263;MAF_USDA=6.471
NC_035086.1	45641698	.	A	C	.	.	MAF_USDA=7.059
NC_035086.1	45641706	.	C	T	.	.	MAF_INRAE=5.833
NC_035086.1	45641735	.	A	G	.	.	MAF_USDA=1.639
NC_035086.1	45641994	.	C	T	.	.	MAF_INRAE=29.114;MAF_USDA=43.529
NC_035086.1	45642025	.	C	T	.	.	MAF_USDA=12.353
NC_035086.1	45642043	.	A	C	.	.	MAF_USDA=2.459
NC_035086.1	45642124	.	C	T	.	.	MAF_INRAE=6.667;MAF_USDA=2.459
NC_035086.1	45642201	.	C	T	.	.	MAF_INRAE=5.833
NC_035086.1	45642266	.	A	C	.	.	MAF_INRAE=5.833
NC_035086.1	45642328	.	G	C	.	.	MAF_USDA=11.176
NC_035086.1	45642341	.	T	A	.	.	MAF_INRAE=5.833
NC_035086.1	45642349	.	C	T	.	.	MAF_INRAE=6.667;MAF_USDA=2.459
NC_035086.1	45642423	.	C	T	.	.	MAF_INRAE=5.833
NC_035086.1	45642472	.	G	A	.	.	MAF_INRAE=6.667;MAF_USDA=7.377
NC_035086.1	45642481	.	G	C	.	.	MAF_USDA=13.529
NC_035086.1	45642490	.	C	A	.	.	MAF_INRAE=25.949;MAF_USDA=7.377
NC_035086.1	45642521	.	G	A	.	.	MAF_INRAE=5.833
NC_035086.1	45642635	.	G	A	.	.	MAF_USDA=4.098
NC_035086.1	45642654	.	C	G	.	.	MAF_INRAE=5.833
NC_035086.1	45642699	.	C	T	.	.	MAF_USDA=11.765
NC_035086.1	45642954	.	G	A	.	.	MAF_USDA=4.918
NC_035086.1	45643034	.	C	A	.	.	MAF_USDA=11.176
NC_035086.1	45643039	.	G	C	.	.	MAF_USDA=30.0
NC_035086.1	45643191	.	A	G	.	.	MAF_INRAE=28.481;MAF_USDA=22.353
NC_035086.1	45643376	.	T	C	.	.	MAF_USDA=11.176
NC_035086.1	45643402	.	T	G	.	.	MAF_INRAE=29.114;MAF_USDA=21.765
NC_035086.1	45643478	.	G	A	.	.	MAF_INRAE=3.165;MAF_USDA=7.647
NC_035086.1	45643611	.	C	A	.	.	MAF_USDA=11.765
NC_035086.1	45643662	.	C	G	.	.	MAF_USDA=1.639
NC_035086.1	45643711	.	C	A	.	.	MAF_INRAE=29.114;MAF_USDA=22.353
NC_035086.1	45643773	.	C	A	.	.	MAF_INRAE=5.833
NC_035086.1	45643783	.	A	T	.	.	MAF_INRAE=5.833
NC_035086.1	45643836	.	T	C	.	.	MAF_INRAE=5.263;MAF_USDA=13.529
NC_035086.1	45643910	.	T	C	.	.	MAF_INRAE=29.114;MAF_USDA=21.176
NC_035086.1	45643946	.	C	T	.	.	MAF_INRAE=29.114;MAF_USDA=21.176
NC_035086.1	45644006	.	T	A	.	.	MAF_INRAE=5.833
NC_035086.1	45644014	.	C	A	.	.	MAF_USDA=4.706
NC_035086.1	45644103	.	T	A	.	.	MAF_USDA=4.118
NC_035086.1	45644165	.	C	A	.	.	MAF_INRAE=5.833
NC_035086.1	45644217	.	T	A	.	.	MAF_INRAE=25.949;MAF_USDA=8.197
NC_035086.1	45644262	.	G	A	.	.	MAF_USDA=9.016
NC_035086.1	45644430	.	C	A	.	.	MAF_USDA=1.639
NC_035086.1	45644490	.	A	G	.	.	MAF_INRAE=5.833
NC_035086.1	45644514	.	C	T	.	.	MAF_INRAE=42.105;MAF_USDA=32.353
NC_035086.1	45644620	.	G	C	.	.	MAF_USDA=1.176
NC_035086.1	45644734	.	C	A	.	.	MAF_USDA=31.176
NC_035086.1	45644739	.	T	C	.	.	MAF_USDA=3.279
NC_035086.1	45644779	.	C	T	.	.	MAF_INRAE=3.165;MAF_USDA=7.647
NC_035086.1	45644814	.	T	A	.	.	MAF_INRAE=5.833
NC_035086.1	45644862	.	C	G	.	.	MAF_INRAE=29.747;MAF_USDA=30.0
NC_035086.1	45644923	.	C	T	.	.	MAF_INRAE=29.114;MAF_USDA=21.765
NC_035086.1	45644945	.	T	C	.	.	MAF_INRAE=6.667
NC_035086.1	45644968	.	C	T	.	.	MAF_INRAE=13.333;MAF_USDA=17.059
NC_035086.1	45645007	.	G	C	.	.	MAF_USDA=5.294
NC_035086.1	45645012	.	G	T	.	.	MAF_INRAE=5.833
NC_035086.1	45645108	.	G	T	.	.	MAF_INRAE=5.0
NC_035086.1	45645117	.	G	A	.	.	MAF_USDA=1.639
NC_035086.1	45645223	.	G	A	.	.	MAF_INRAE=6.667;MAF_USDA=2.459
NC_035086.1	45645405	.	A	G	.	.	MAF_INRAE=29.114;MAF_USDA=22.353
NC_035086.1	45645412	.	C	T	.	.	MAF_USDA=1.639
NC_035086.1	45645434	.	G	A	.	.	MAF_INRAE=25.316;MAF_USDA=10.0
NC_035086.1	45645454	.	G	A	.	.	MAF_INRAE=5.0
NC_035086.1	45645494	.	T	A	.	.	MAF_USDA=4.918
NC_035086.1	45645503	.	A	T	.	.	MAF_INRAE=16.667;MAF_USDA=7.059
NC_035086.1	45645688	.	G	C	.	.	MAF_INRAE=5.263;MAF_USDA=13.529
NC_035086.1	45645813	.	A	T	.	.	MAF_INRAE=5.833
NC_035086.1	45645818	.	G	A	.	.	MAF_INRAE=19.62;MAF_USDA=4.706
NC_035086.1	45645819	.	G	A	.	.	MAF_INRAE=5.833
NC_035086.1	45645841	.	C	T	.	.	MAF_INRAE=19.62;MAF_USDA=4.706
NC_035086.1	45645846	.	T	A	.	.	MAF_INRAE=5.833
NC_035086.1	45645868	.	T	C	.	.	MAF_INRAE=5.833
NC_035086.1	45645872	.	T	C	.	.	MAF_INRAE=6.667;MAF_USDA=2.459
NC_035086.1	45645873	.	G	T	.	.	MAF_INRAE=5.833
NC_035086.1	45646006	.	C	T	.	.	MAF_INRAE=6.667;MAF_USDA=2.459
NC_035086.1	45646042	.	T	C	.	.	MAF_INRAE=5.833;MAF_USDA=1.639
NC_035086.1	45646045	.	G	T	.	.	MAF_USDA=30.588
NC_035086.1	45646065	.	A	C	.	.	MAF_USDA=30.588
NC_035086.1	45646073	.	G	A	.	.	MAF_USDA=3.529
NC_035086.1	45646121	.	T	G	.	.	MAF_INRAE=5.833
NC_035086.1	45646165	.	A	G	.	.	MAF_USDA=12.353
NC_035086.1	45646298	.	T	G	.	.	MAF_USDA=18.75
NC_035086.1	45646312	.	T	C	.	.	MAF_INRAE=5.833;MAF_USDA=1.639
NC_035086.1	45646319	.	A	T	.	.	MAF_USDA=5.294
NC_035086.1	45646332	.	T	G	.	.	MAF_INRAE=5.833;MAF_USDA=14.118
NC_035086.1	45646340	.	T	G	.	.	MAF_INRAE=19.62;MAF_USDA=3.529
NC_035086.1	45646418	.	C	T	.	.	MAF_USDA=2.941
NC_035086.1	45646457	.	G	A	.	.	MAF_USDA=4.918
NC_035086.1	45646469	.	T	A	.	.	MAF_USDA=1.639
NC_035086.1	45646550	.	A	T	.	.	MAF_USDA=12.353
NC_035086.1	45646554	.	G	A	.	.	MAF_INRAE=5.833
NC_035086.1	45646618	.	C	A	.	.	MAF_USDA=1.639
NC_035086.1	45646838	.	G	T	.	.	MAF_USDA=1.639
NC_035086.1	45646850	.	T	C	.	.	MAF_INRAE=5.833
NC_035086.1	45646866	.	G	T	.	.	MAF_INRAE=19.62;MAF_USDA=3.529
NC_035086.1	45646889	.	C	T	.	.	MAF_INRAE=19.62;MAF_USDA=3.529
NC_035086.1	45646934	.	A	T	.	.	MAF_INRAE=19.62;MAF_USDA=3.529
NC_035086.1	45647008	.	C	T	.	.	MAF_USDA=4.098
NC_035086.1	45647067	.	C	T	.	.	MAF_INRAE=29.114;MAF_USDA=31.176
NC_035086.1	45647101	.	C	T	.	.	MAF_INRAE=5.833
NC_035086.1	45647205	.	C	T	.	.	MAF_INRAE=15.789
NC_035086.1	45647292	.	C	T	.	.	MAF_USDA=1.639
NC_035086.1	45647319	.	G	A	.	.	MAF_INRAE=5.833
NC_035086.1	45647326	.	G	A	.	.	MAF_INRAE=28.481;MAF_USDA=21.176
NC_035086.1	45647437	.	G	A	.	.	MAF_INRAE=19.62;MAF_USDA=2.941
NC_035086.1	45647441	.	G	A	.	.	MAF_INRAE=5.833
NC_035086.1	45647524	.	T	G	.	.	MAF_USDA=1.639
NC_035086.1	45647546	.	G	T	.	.	MAF_INRAE=5.0
NC_035086.1	45647589	.	G	T	.	.	MAF_INRAE=25.316;MAF_USDA=2.353
NC_035086.1	45647598	.	C	T	.	.	MAF_INRAE=5.833
NC_035086.1	45647647	.	T	A	.	.	MAF_INRAE=5.833
NC_035086.1	45647666	.	G	T	.	.	MAF_INRAE=5.263;MAF_USDA=13.095
NC_035086.1	45647671	.	T	C	.	.	MAF_USDA=11.905
NC_035086.1	45647672	.	A	T	.	.	MAF_USDA=11.905
NC_035086.1	45647697	.	T	G	.	.	MAF_INRAE=5.0
NC_035086.1	45647698	.	G	A	.	.	MAF_USDA=12.5
NC_035086.1	45647766	.	G	T	.	.	MAF_INRAE=5.833
NC_035086.1	45647784	.	C	T	.	.	MAF_INRAE=25.949;MAF_USDA=8.197
NC_035086.1	45647864	.	A	G	.	.	MAF_INRAE=29.114;MAF_USDA=19.412
NC_035086.1	45647892	.	A	T	.	.	MAF_INRAE=5.263;MAF_USDA=8.235
NC_035086.1	45647937	.	A	C	.	.	MAF_USDA=4.098
NC_035086.1	45647938	.	A	T	.	.	MAF_INRAE=6.667;MAF_USDA=2.459
NC_035086.1	45647940	.	C	A	.	.	MAF_INRAE=6.667;MAF_USDA=12.5
NC_035086.1	45647966	.	A	C	.	.	MAF_USDA=16.667
NC_035086.1	45648011	.	T	C	.	.	MAF_INRAE=24.684;MAF_USDA=20.588
NC_035086.1	45648099	.	C	A	.	.	MAF_INRAE=6.667;MAF_USDA=7.377
NC_035086.1	45648326	.	G	A	.	.	MAF_USDA=11.765
NC_035086.1	45648450	.	C	T	.	.	MAF_INRAE=5.833
NC_035086.1	45648471	.	G	A	.	.	MAF_INRAE=5.833
NC_035086.1	45648542	.	T	A	.	.	MAF_INRAE=5.833
NC_035086.1	45648597	.	A	G	.	.	MAF_USDA=1.639
NC_035086.1	45648684	.	A	G	.	.	MAF_USDA=11.176
NC_035086.1	45648691	.	A	G	.	.	MAF_INRAE=6.667;MAF_USDA=1.639
NC_035086.1	45648774	.	G	A	.	.	MAF_USDA=31.176
NC_035086.1	45648811	.	G	T	.	.	MAF_USDA=11.176
NC_035086.1	45648816	.	C	A	.	.	MAF_USDA=11.765
NC_035086.1	45648834	.	A	G	.	.	MAF_USDA=1.639
NC_035086.1	45648835	.	T	G	.	.	MAF_INRAE=28.481;MAF_USDA=22.353
NC_035086.1	45648838	.	C	A	.	.	MAF_INRAE=12.5;MAF_USDA=15.294
NC_035086.1	45648849	.	T	A	.	.	MAF_INRAE=12.5;MAF_USDA=14.706
NC_035086.1	45648853	.	G	C	.	.	MAF_INRAE=27.848;MAF_USDA=17.647
NC_035086.1	45649055	.	A	C	.	.	MAF_INRAE=12.5;MAF_USDA=3.279
NC_035086.1	45649065	.	T	G	.	.	MAF_INRAE=12.5;MAF_USDA=14.118
NC_035086.1	45649101	.	C	G	.	.	MAF_USDA=1.639
NC_035086.1	45649135	.	C	G	.	.	MAF_USDA=4.918
NC_035086.1	45649141	.	T	G	.	.	MAF_INRAE=12.5;MAF_USDA=14.706
NC_035086.1	45649154	.	T	A	.	.	MAF_INRAE=18.987;MAF_USDA=6.25
NC_035086.1	45649182	.	A	C	.	.	MAF_USDA=4.098
NC_035086.1	45649268	.	T	G	.	.	MAF_USDA=3.279
NC_035086.1	45649270	.	C	T	.	.	MAF_USDA=11.765
NC_035086.1	45649284	.	C	A	.	.	MAF_INRAE=5.833
NC_035086.1	45649478	.	T	C	.	.	MAF_USDA=3.279
NC_035086.1	45649533	.	G	T	.	.	MAF_USDA=2.083
NC_035086.1	45649662	.	T	G	.	.	MAF_INRAE=12.5;MAF_USDA=14.706
NC_035086.1	45649696	.	G	A	.	.	MAF_USDA=1.639
NC_035086.1	45649733	.	A	G	.	.	MAF_INRAE=12.5;MAF_USDA=2.083
NC_035086.1	45649742	.	C	G	.	.	MAF_USDA=4.918
NC_035086.1	45649744	.	C	A	.	.	MAF_USDA=11.765
NC_035086.1	45649753	.	A	T	.	.	MAF_INRAE=5.833
NC_035086.1	45649777	.	G	A	.	.	MAF_USDA=18.852
NC_035086.1	45649796	.	T	C	.	.	MAF_USDA=11.765
NC_035086.1	45649855	.	A	T	.	.	MAF_INRAE=19.62;MAF_USDA=3.529
NC_035086.1	45649856	.	A	C	.	.	MAF_INRAE=20.833;MAF_USDA=3.529
NC_035086.1	45649907	.	G	T	.	.	MAF_INRAE=5.833
NC_035086.1	45649962	.	G	T	.	.	MAF_INRAE=6.667;MAF_USDA=2.459
NC_035086.1	45649963	.	C	T	.	.	MAF_INRAE=18.987;MAF_USDA=3.529
NC_035086.1	45650076	.	A	C	.	.	MAF_INRAE=11.667;MAF_USDA=14.706
NC_035086.1	45650170	.	T	A	.	.	MAF_INRAE=29.747;MAF_USDA=31.765
NC_035086.1	45650182	.	T	G	.	.	MAF_INRAE=19.62;MAF_USDA=6.471
NC_035086.1	45650187	.	T	G	.	.	MAF_INRAE=19.62;MAF_USDA=2.941
NC_035086.1	45650199	.	C	T	.	.	MAF_INRAE=19.62;MAF_USDA=6.25
NC_035086.1	45650200	.	A	G	.	.	MAF_USDA=31.25
NC_035086.1	45650205	.	T	C	.	.	MAF_INRAE=6.667
NC_035086.1	45650212	.	A	T	.	.	MAF_INRAE=5.833
NC_035086.1	45650304	.	C	T	.	.	MAF_USDA=12.353
NC_035086.1	45650362	.	G	A	.	.	MAF_INRAE=12.5;MAF_USDA=15.294
NC_035086.1	45650435	.	T	C	.	.	MAF_USDA=12.353
NC_035086.1	45650436	.	C	A	.	.	MAF_USDA=12.353
NC_035086.1	45650444	.	A	T	.	.	MAF_USDA=12.353
NC_035086.1	45650547	.	C	T	.	.	MAF_INRAE=5.833
NC_035086.1	45650558	.	G	T	.	.	MAF_USDA=11.765
NC_035086.1	45650621	.	A	G	.	.	MAF_INRAE=19.62;MAF_USDA=3.529
NC_035086.1	45650721	.	G	A	.	.	MAF_INRAE=5.833;MAF_USDA=16.393
NC_035086.1	45650797	.	A	G	.	.	MAF_USDA=5.294
NC_035086.1	45650928	.	G	A	.	.	MAF_USDA=11.765
NC_035086.1	45650956	.	T	A	.	.	MAF_INRAE=5.833;MAF_USDA=5.294
NC_035086.1	45650983	.	G	C	.	.	MAF_USDA=11.765
NC_035086.1	45651124	.	T	A	.	.	MAF_INRAE=5.833
NC_035086.1	45651134	.	C	T	.	.	MAF_INRAE=38.608;MAF_USDA=38.824
NC_035086.1	45651147	.	A	G	.	.	MAF_INRAE=29.114;MAF_USDA=21.765
NC_035086.1	45651163	.	C	T	.	.	MAF_USDA=3.279
NC_035086.1	45651210	.	A	T	.	.	MAF_USDA=11.765
NC_035086.1	45651220	.	A	C	.	.	MAF_INRAE=5.833
NC_035086.1	45651243	.	T	C	.	.	MAF_USDA=10.417
NC_035086.1	45651332	.	A	C	.	.	MAF_USDA=11.765
NC_035086.1	45651351	.	C	T	.	.	MAF_INRAE=5.833;MAF_USDA=12.353
NC_035086.1	45651379	.	G	A	.	.	MAF_INRAE=5.833
NC_035086.1	45651406	.	C	T	.	.	MAF_INRAE=5.833
NC_035086.1	45651409	.	C	T	.	.	MAF_INRAE=5.833
NC_035086.1	45651578	.	A	G	.	.	MAF_INRAE=24.684;MAF_USDA=19.048
NC_035086.1	45651612	.	C	T	.	.	MAF_USDA=3.279
NC_035086.1	45651658	.	G	T	.	.	MAF_INRAE=6.667;MAF_USDA=2.459
NC_035086.1	45651723	.	A	C	.	.	MAF_INRAE=5.833
NC_035086.1	45651735	.	T	G	.	.	MAF_INRAE=29.114;MAF_USDA=23.529
NC_035086.1	45651777	.	A	T	.	.	MAF_INRAE=5.833
NC_035086.1	45651779	.	C	T	.	.	MAF_INRAE=5.263;MAF_USDA=13.529
NC_035086.1	45651882	.	T	A	.	.	MAF_INRAE=18.987;MAF_USDA=3.529
NC_035086.1	45651903	.	T	A	.	.	MAF_USDA=1.639
NC_035086.1	45652093	.	G	A	.	.	MAF_INRAE=5.263;MAF_USDA=13.529
NC_035086.1	45652279	.	C	A	.	.	MAF_USDA=4.706
NC_035086.1	45652302	.	G	A	.	.	MAF_INRAE=46.203;MAF_USDA=24.118
NC_035086.1	45652329	.	G	A	.	.	MAF_INRAE=5.833;MAF_USDA=12.353
NC_035086.1	45652380	.	G	A	.	.	MAF_INRAE=6.667;MAF_USDA=1.639
NC_035086.1	45652488	.	G	A	.	.	MAF_USDA=9.016
NC_035086.1	45652529	.	G	T	.	.	MAF_USDA=4.918
NC_035086.1	45652620	.	G	T	.	.	MAF_INRAE=19.62;MAF_USDA=4.118
NC_035086.1	45652821	.	A	T	.	.	MAF_INRAE=25.949;MAF_USDA=7.377
NC_035086.1	45652916	.	C	T	.	.	MAF_USDA=11.765
NC_035086.1	45652927	.	T	G	.	.	MAF_INRAE=19.62;MAF_USDA=3.529
NC_035086.1	45652950	.	G	T	.	.	MAF_INRAE=23.418;MAF_USDA=19.412
NC_035086.1	45653001	.	T	C	.	.	MAF_INRAE=19.62;MAF_USDA=4.706
NC_035086.1	45653002	.	T	G	.	.	MAF_INRAE=20.833;MAF_USDA=4.118
NC_035086.1	45653034	.	C	G	.	.	MAF_INRAE=24.051;MAF_USDA=20.0
NC_035086.1	45653073	.	A	C	.	.	MAF_INRAE=24.051;MAF_USDA=20.588
NC_035086.1	45653144	.	C	A	.	.	MAF_INRAE=5.833
NC_035086.1	45653251	.	C	T	.	.	MAF_INRAE=6.667;MAF_USDA=1.639
NC_035086.1	45653256	.	G	A	.	.	MAF_USDA=1.639
NC_035086.1	45653411	.	G	A	.	.	MAF_USDA=1.639
NC_035086.1	45653509	.	G	A	.	.	MAF_INRAE=5.833;MAF_USDA=13.529
NC_035086.1	45653557	.	C	T	.	.	MAF_USDA=4.918
NC_035086.1	45653580	.	T	C	.	.	MAF_USDA=4.098
NC_035086.1	45653633	.	G	T	.	.	MAF_INRAE=5.833
NC_035086.1	45653656	.	T	A	.	.	MAF_INRAE=5.833
NC_035086.1	45653710	.	A	T	.	.	MAF_USDA=4.098
NC_035086.1	45653792	.	G	T	.	.	MAF_INRAE=19.62;MAF_USDA=4.118
NC_035086.1	45653813	.	C	T	.	.	MAF_INRAE=5.833
NC_035086.1	45653852	.	C	T	.	.	MAF_INRAE=5.833;MAF_USDA=12.353
NC_035086.1	45653902	.	G	A	.	.	MAF_USDA=14.118
NC_035086.1	45653925	.	A	C	.	.	MAF_INRAE=5.833;MAF_USDA=12.353
NC_035086.1	45653937	.	C	T	.	.	MAF_USDA=11.765
NC_035086.1	45653974	.	C	T	.	.	MAF_USDA=3.279
NC_035086.1	45654105	.	C	A	.	.	MAF_INRAE=5.833;MAF_USDA=12.353
NC_035086.1	45654155	.	A	C	.	.	MAF_USDA=5.294
NC_035086.1	45654197	.	C	A	.	.	MAF_USDA=11.765
NC_035086.1	45654245	.	T	A	.	.	MAF_USDA=11.765
NC_035086.1	45654399	.	G	T	.	.	MAF_INRAE=44.304;MAF_USDA=36.471
NC_035086.1	45654418	.	G	A	.	.	MAF_INRAE=19.62;MAF_USDA=4.118
NC_035086.1	45654520	.	T	A	.	.	MAF_INRAE=5.833
NC_035086.1	45654542	.	C	T	.	.	MAF_INRAE=5.833
NC_035086.1	45654550	.	A	G	.	.	MAF_INRAE=5.833
NC_035086.1	45654553	.	A	G	.	.	MAF_INRAE=5.833
NC_035086.1	45654563	.	C	T	.	.	MAF_USDA=1.639
NC_035086.1	45654573	.	G	T	.	.	MAF_INRAE=5.833;MAF_USDA=12.941
NC_035086.1	45654785	.	G	A	.	.	MAF_INRAE=6.667
NC_035086.1	45654816	.	C	T	.	.	MAF_INRAE=46.203;MAF_USDA=24.706
NC_035086.1	45654939	.	C	A	.	.	MAF_USDA=4.098
NC_035086.1	45654949	.	C	T	.	.	MAF_USDA=1.639
NC_035086.1	45654965	.	A	G	.	.	MAF_INRAE=5.833;MAF_USDA=12.353
NC_035086.1	45655013	.	T	G	.	.	MAF_INRAE=5.833
NC_035086.1	45655167	.	C	A	.	.	MAF_INRAE=5.833
NC_035086.1	45655219	.	G	A	.	.	MAF_INRAE=6.667;MAF_USDA=1.639
NC_035086.1	45655236	.	C	T	.	.	MAF_USDA=2.083
NC_035086.1	45655259	.	C	T	.	.	MAF_INRAE=19.62;MAF_USDA=3.529
NC_035086.1	45655276	.	A	T	.	.	MAF_USDA=1.639
NC_035086.1	45655374	.	T	G	.	.	MAF_INRAE=5.833;MAF_USDA=5.294
NC_035086.1	45655441	.	G	C	.	.	MAF_INRAE=5.833
NC_035086.1	45655457	.	C	T	.	.	MAF_USDA=4.098
NC_035086.1	45655515	.	G	A	.	.	MAF_INRAE=17.722;MAF_USDA=6.25
NC_035086.1	45655768	.	G	T	.	.	MAF_USDA=1.639
NC_035086.1	45655769	.	A	G	.	.	MAF_INRAE=5.833
NC_035086.1	45655865	.	C	A	.	.	MAF_USDA=4.098
NC_035086.1	45656004	.	C	G	.	.	MAF_INRAE=5.833;MAF_USDA=11.765
NC_035086.1	45656067	.	A	T	.	.	MAF_INRAE=5.263;MAF_USDA=13.529
NC_035086.1	45656068	.	A	T	.	.	MAF_USDA=13.529
NC_035086.1	45656082	.	A	C	.	.	MAF_INRAE=10.526
NC_035086.1	45656203	.	T	C	.	.	MAF_USDA=6.25
NC_035086.1	45656413	.	A	C	.	.	MAF_USDA=10.0
NC_035086.1	45656445	.	C	T	.	.	MAF_USDA=11.176
NC_035086.1	45656931	.	G	A	.	.	MAF_USDA=12.5
NC_035086.1	45656974	.	C	A	.	.	MAF_USDA=2.459
NC_035086.1	45657315	.	T	A	.	.	MAF_INRAE=5.833;MAF_USDA=2.083
NC_035086.1	45657329	.	A	C	.	.	MAF_INRAE=23.418;MAF_USDA=19.412
NC_035086.1	45657454	.	G	T	.	.	MAF_INRAE=5.263;MAF_USDA=6.471
NC_035086.1	45657468	.	C	T	.	.	MAF_USDA=2.459
NC_035086.1	45657649	.	C	A	.	.	MAF_USDA=12.941
NC_035086.1	45657854	.	G	T	.	.	MAF_INRAE=6.667;MAF_USDA=1.639
NC_035086.1	45657897	.	T	A	.	.	MAF_USDA=4.918
NC_035086.1	45658010	.	C	T	.	.	MAF_USDA=4.918
NC_035086.1	45658073	.	G	T	.	.	MAF_INRAE=19.167
NC_035086.1	45658075	.	C	T	.	.	MAF_USDA=4.918
NC_035086.1	45658078	.	G	C	.	.	MAF_INRAE=43.333;MAF_USDA=20.492
NC_035086.1	45658079	.	C	T	.	.	MAF_INRAE=19.167
NC_035086.1	45658090	.	C	A	.	.	MAF_INRAE=12.5
NC_035086.1	45658103	.	G	A	.	.	MAF_INRAE=12.5
NC_035086.1	45658118	.	C	T	.	.	MAF_INRAE=24.167
NC_035086.1	45658121	.	T	G	.	.	MAF_INRAE=23.333
NC_035086.1	45658127	.	T	C	.	.	MAF_USDA=8.197
NC_035086.1	45658155	.	C	T	.	.	MAF_INRAE=10.0
NC_035086.1	45658190	.	A	G	.	.	MAF_USDA=12.353
NC_035086.1	45658199	.	G	A	.	.	MAF_INRAE=4.167
NC_035086.1	45658212	.	A	C	.	.	MAF_USDA=22.131
NC_035086.1	45658218	.	G	A	.	.	MAF_USDA=22.131
NC_035086.1	45658219	.	T	A	.	.	MAF_USDA=23.77
NC_035086.1	45658238	.	C	G	.	.	MAF_USDA=41.667
NC_035086.1	45658309	.	C	T	.	.	MAF_INRAE=5.833
NC_035086.1	45658465	.	G	T	.	.	MAF_USDA=12.353
NC_035086.1	45658482	.	A	C	.	.	MAF_INRAE=6.667;MAF_USDA=1.639
NC_035086.1	45658492	.	A	T	.	.	MAF_INRAE=23.418;MAF_USDA=20.0
NC_035086.1	45658502	.	G	T	.	.	MAF_USDA=4.918
NC_035086.1	45658516	.	G	A	.	.	MAF_USDA=4.918
NC_035086.1	45658521	.	C	T	.	.	MAF_INRAE=5.833
NC_035086.1	45658543	.	A	T	.	.	MAF_USDA=4.918
NC_035086.1	45658577	.	A	T	.	.	MAF_USDA=4.098
NC_035086.1	45658633	.	A	G	.	.	MAF_USDA=18.75
NC_035086.1	45658645	.	G	A	.	.	MAF_INRAE=5.833
NC_035086.1	45658657	.	A	G	.	.	MAF_USDA=1.639
NC_035086.1	45658703	.	T	G	.	.	MAF_INRAE=19.62;MAF_USDA=3.529
NC_035086.1	45658843	.	A	C	.	.	MAF_USDA=4.098
NC_035086.1	45658963	.	C	T	.	.	MAF_INRAE=5.833
NC_035086.1	45658981	.	G	A	.	.	MAF_INRAE=19.62;MAF_USDA=3.529
NC_035086.1	45659091	.	A	C	.	.	MAF_INRAE=5.263;MAF_USDA=14.286
NC_035086.1	45659135	.	C	T	.	.	MAF_USDA=14.881
NC_035086.1	45659186	.	G	T	.	.	MAF_USDA=15.882
NC_035086.1	45659199	.	C	T	.	.	MAF_USDA=4.918
NC_035086.1	45659406	.	G	A	.	.	MAF_USDA=16.667
NC_035086.1	45659410	.	C	T	.	.	MAF_INRAE=18.987;MAF_USDA=4.167
NC_035086.1	45659565	.	C	T	.	.	MAF_USDA=1.639
NC_035086.1	45659738	.	T	G	.	.	MAF_USDA=15.882
NC_035086.1	45659739	.	C	T	.	.	MAF_INRAE=6.667;MAF_USDA=1.639
NC_035086.1	45659758	.	C	G	.	.	MAF_USDA=15.882
NC_035086.1	45659800	.	C	A	.	.	MAF_USDA=1.639
NC_035086.1	45659830	.	C	G	.	.	MAF_INRAE=5.833
NC_035086.1	45659832	.	C	T	.	.	MAF_INRAE=5.833
NC_035086.1	45659882	.	G	A	.	.	MAF_USDA=3.279
NC_035086.1	45659919	.	G	T	.	.	MAF_USDA=1.639
NC_035086.1	45659944	.	C	T	.	.	MAF_INRAE=6.667;MAF_USDA=1.639
NC_035086.1	45660035	.	A	G	.	.	MAF_USDA=2.083
NC_035086.1	45660048	.	G	T	.	.	MAF_USDA=2.083
NC_035086.1	45660105	.	G	T	.	.	MAF_INRAE=5.833
NC_035086.1	45660110	.	G	A	.	.	MAF_USDA=4.098
NC_035086.1	45660442	.	G	T	.	.	MAF_USDA=4.918
NC_035086.1	45660471	.	A	G	.	.	MAF_USDA=4.918
NC_035086.1	45660481	.	G	A	.	.	MAF_USDA=4.098
NC_035086.1	45660512	.	A	G	.	.	MAF_USDA=1.639
NC_035086.1	45660657	.	A	G	.	.	MAF_INRAE=18.987;MAF_USDA=4.118
NC_035086.1	45660725	.	G	A	.	.	MAF_INRAE=18.333;MAF_USDA=8.235
NC_035086.1	45660744	.	A	G	.	.	MAF_INRAE=29.747;MAF_USDA=44.706
NC_035086.1	45660887	.	A	C	.	.	MAF_INRAE=6.667;MAF_USDA=1.639
NC_035086.1	45660906	.	T	C	.	.	MAF_INRAE=18.333;MAF_USDA=2.459
NC_035086.1	45660915	.	A	T	.	.	MAF_INRAE=29.747;MAF_USDA=45.882
NC_035086.1	45660917	.	G	T	.	.	MAF_INRAE=34.167;MAF_USDA=45.882
NC_035086.1	45660918	.	G	T	.	.	MAF_INRAE=34.167;MAF_USDA=45.882
NC_035086.1	45661028	.	C	T	.	.	MAF_USDA=1.639
NC_035086.1	45661046	.	A	T	.	.	MAF_USDA=30.0
NC_035086.1	45661073	.	C	T	.	.	MAF_USDA=16.071
NC_035086.1	45661081	.	T	A	.	.	MAF_INRAE=6.667;MAF_USDA=4.918
NC_035086.1	45661203	.	A	T	.	.	MAF_INRAE=5.833
NC_035086.1	45661264	.	A	C	.	.	MAF_INRAE=24.051;MAF_USDA=20.588
NC_035086.1	45661447	.	G	C	.	.	MAF_USDA=4.098
NC_035086.1	45661471	.	G	T	.	.	MAF_USDA=1.639
NC_035086.1	45661486	.	G	T	.	.	MAF_INRAE=19.62;MAF_USDA=2.941
NC_035086.1	45661536	.	C	T	.	.	MAF_USDA=2.459
NC_035086.1	45661551	.	G	T	.	.	MAF_INRAE=34.81;MAF_USDA=23.529
NC_035086.1	45661718	.	A	G	.	.	MAF_INRAE=5.833
NC_035086.1	45661737	.	T	C	.	.	MAF_USDA=4.918
NC_035086.1	45661761	.	G	A	.	.	MAF_USDA=7.377
NC_035086.1	45661853	.	G	T	.	.	MAF_USDA=1.639
NC_035086.1	45661863	.	A	G	.	.	MAF_USDA=30.0
NC_035086.1	45662091	.	A	C	.	.	MAF_USDA=1.639
NC_035086.1	45662111	.	C	A	.	.	MAF_USDA=1.639
NC_035086.1	45662115	.	G	T	.	.	MAF_USDA=8.197
NC_035086.1	45662209	.	A	T	.	.	MAF_USDA=4.098
NC_035086.1	45662210	.	T	G	.	.	MAF_INRAE=24.684;MAF_USDA=20.588
NC_035086.1	45662244	.	G	A	.	.	MAF_USDA=1.639
NC_035086.1	45662278	.	G	A	.	.	MAF_USDA=1.639
NC_035086.1	45662302	.	G	C	.	.	MAF_INRAE=5.833
NC_035086.1	45662325	.	C	G	.	.	MAF_INRAE=18.987;MAF_USDA=3.529
NC_035086.1	45662371	.	T	G	.	.	MAF_USDA=3.279
NC_035086.1	45662438	.	G	A	.	.	MAF_USDA=2.459
NC_035086.1	45662460	.	A	G	.	.	MAF_INRAE=19.62;MAF_USDA=4.118
NC_035086.1	45662563	.	A	T	.	.	MAF_USDA=3.279
NC_035086.1	45662566	.	A	C	.	.	MAF_USDA=1.639
NC_035086.1	45662650	.	G	T	.	.	MAF_USDA=2.083
NC_035086.1	45662652	.	A	G	.	.	MAF_USDA=2.083
NC_035086.1	45662820	.	C	T	.	.	MAF_USDA=3.279
NC_035086.1	45662867	.	T	A	.	.	MAF_USDA=18.75
NC_035086.1	45662893	.	G	A	.	.	MAF_USDA=3.279
NC_035086.1	45662907	.	A	G	.	.	MAF_USDA=6.471
NC_035086.1	45663015	.	T	A	.	.	MAF_INRAE=2.532
NC_035086.1	45663068	.	T	G	.	.	MAF_INRAE=29.114;MAF_USDA=46.471
NC_035086.1	45663141	.	G	A	.	.	MAF_USDA=4.098
NC_035086.1	45663297	.	G	A	.	.	MAF_USDA=3.279
NC_035086.1	45663339	.	A	C	.	.	MAF_INRAE=24.051;MAF_USDA=21.176
NC_035086.1	45663500	.	C	T	.	.	MAF_USDA=12.353
NC_035086.1	45663682	.	A	T	.	.	MAF_USDA=6.471
NC_035086.1	45663804	.	A	T	.	.	MAF_USDA=1.639
NC_035086.1	45663805	.	G	A	.	.	MAF_INRAE=46.203;MAF_USDA=28.824
NC_035086.1	45663826	.	T	A	.	.	MAF_INRAE=19.62;MAF_USDA=3.529
NC_035086.1	45663828	.	T	A	.	.	MAF_INRAE=20.833;MAF_USDA=3.529
NC_035086.1	45663951	.	T	C	.	.	MAF_USDA=4.918
NC_035086.1	45664096	.	T	C	.	.	MAF_INRAE=5.263;MAF_USDA=33.333
NC_035086.1	45664167	.	G	T	.	.	MAF_INRAE=19.62;MAF_USDA=3.529
NC_035086.1	45664175	.	G	A	.	.	MAF_INRAE=5.833
NC_035086.1	45664221	.	G	A	.	.	MAF_USDA=4.918
NC_035086.1	45664411	.	G	C	.	.	MAF_INRAE=2.5
NC_035086.1	45664499	.	T	C	.	.	MAF_USDA=5.738
NC_035086.1	45664602	.	G	A	.	.	MAF_USDA=4.918
NC_035086.1	45664795	.	G	A	.	.	MAF_INRAE=19.62;MAF_USDA=3.529
NC_035086.1	45664884	.	G	C	.	.	MAF_INRAE=24.684;MAF_USDA=2.353
NC_035086.1	45664931	.	G	A	.	.	MAF_USDA=3.279
NC_035086.1	45665046	.	G	T	.	.	MAF_USDA=6.557
NC_035086.1	45665185	.	C	G	.	.	MAF_INRAE=6.667;MAF_USDA=1.639
NC_035086.1	45665282	.	C	T	.	.	MAF_USDA=12.353
NC_035086.1	45665477	.	G	T	.	.	MAF_USDA=3.333
NC_035086.1	45665484	.	G	A	.	.	MAF_USDA=4.098
NC_035086.1	45665554	.	T	A	.	.	MAF_USDA=4.167
NC_035086.1	45665673	.	TTAAAAAACAG	TTAAAAAACAT	.	.	MAF_USDA=35.417
NC_035086.1	45665812	.	G	A	.	.	MAF_INRAE=15.789;MAF_USDA=6.25
NC_035086.1	45666793	.	C	A	.	.	MAF_USDA=48.824
NC_035086.1	45666855	.	G	A	.	.	MAF_USDA=17.213
NC_035086.1	45666954	.	T	G	.	.	MAF_USDA=4.918
NC_035086.1	45666966	.	C	T	.	.	MAF_USDA=12.353
NC_035086.1	45667002	.	T	A	.	.	MAF_USDA=1.639
NC_035086.1	45667234	.	A	G	.	.	MAF_USDA=4.098
NC_035086.1	45667267	.	T	A	.	.	MAF_INRAE=17.5;MAF_USDA=7.059
NC_035086.1	45667311	.	T	C	.	.	MAF_INRAE=20.833
NC_035086.1	45667412	.	C	T	.	.	MAF_INRAE=19.62;MAF_USDA=29.412
NC_035086.1	45667489	.	A	G	.	.	MAF_USDA=4.167
NC_035086.1	45667492	.	T	A	.	.	MAF_USDA=4.118
NC_035086.1	45667494	.	A	T	.	.	MAF_INRAE=24.684;MAF_USDA=2.353
NC_035086.1	45667526	.	G	A	.	.	MAF_USDA=4.918
NC_035086.1	45667528	.	C	G	.	.	MAF_INRAE=5.833
NC_035086.1	45667551	.	G	A	.	.	MAF_INRAE=19.167;MAF_USDA=7.647
NC_035086.1	45667566	.	T	C	.	.	MAF_USDA=12.353
NC_035086.1	45667599	.	G	T	.	.	MAF_USDA=12.353
NC_035086.1	45667698	.	G	A	.	.	MAF_USDA=2.542
NC_035086.1	45667721	.	T	C	.	.	MAF_INRAE=17.5;MAF_USDA=7.831
NC_035086.1	45667806	.	G	C	.	.	MAF_USDA=1.829
NC_035086.1	45667927	.	C	A	.	.	MAF_USDA=18.75
NC_035086.1	45667964	.	C	A	.	.	MAF_USDA=4.918
NC_035086.1	45667973	.	T	G	.	.	MAF_INRAE=19.62;MAF_USDA=28.824
NC_035086.1	45668248	.	T	A	.	.	MAF_USDA=12.353
NC_035086.1	45668298	.	T	G	.	.	MAF_USDA=23.529
NC_035086.1	45668328	.	T	G	.	.	MAF_USDA=4.918
NC_035086.1	45668414	.	C	A	.	.	MAF_INRAE=25.316;MAF_USDA=2.353
NC_035086.1	45668435	.	C	A	.	.	MAF_USDA=1.639
NC_035086.1	45668451	.	G	A	.	.	MAF_INRAE=19.62;MAF_USDA=3.529
NC_035086.1	45668468	.	C	G	.	.	MAF_USDA=1.639
NC_035086.1	45668485	.	G	T	.	.	MAF_USDA=1.639
NC_035086.1	45668597	.	A	T	.	.	MAF_USDA=1.639
NC_035086.1	45668598	.	G	T	.	.	MAF_USDA=1.639
NC_035086.1	45668731	.	A	G	.	.	MAF_USDA=3.279
NC_035086.1	45668732	.	C	T	.	.	MAF_INRAE=18.987;MAF_USDA=3.529
NC_035086.1	45668746	.	T	A	.	.	MAF_INRAE=19.62;MAF_USDA=31.176
NC_035086.1	45668748	.	G	A	.	.	MAF_INRAE=17.5;MAF_USDA=2.353
NC_035086.1	45668911	.	G	T	.	.	MAF_INRAE=5.833
NC_035086.1	45668961	.	C	T	.	.	MAF_USDA=1.667
NC_035086.1	45669229	.	T	C	.	.	MAF_USDA=9.016
NC_035086.1	45669241	.	A	C	.	.	MAF_USDA=3.279
NC_035086.1	45669330	.	G	C	.	.	MAF_INRAE=6.667;MAF_USDA=1.639
NC_035086.1	45669425	.	C	A	.	.	MAF_USDA=4.098
NC_035086.1	45669842	.	A	T	.	.	MAF_USDA=4.098
NC_035086.1	45669858	.	C	T	.	.	MAF_INRAE=44.937;MAF_USDA=43.529
NC_035086.1	45669932	.	T	A	.	.	MAF_INRAE=18.333;MAF_USDA=7.059
NC_035086.1	45670266	.	C	T	.	.	MAF_INRAE=18.987;MAF_USDA=4.706
NC_035086.1	45670295	.	T	G	.	.	MAF_INRAE=6.667;MAF_USDA=3.279
NC_035086.1	45670299	.	C	T	.	.	MAF_INRAE=5.263;MAF_USDA=12.941
NC_035086.1	45670411	.	G	T	.	.	MAF_INRAE=6.667;MAF_USDA=1.639
NC_035086.1	45670412	.	T	G	.	.	MAF_USDA=3.279
NC_035086.1	45670470	.	A	T	.	.	MAF_INRAE=6.667
NC_035086.1	45670490	.	G	C	.	.	MAF_USDA=1.176
NC_035086.1	45670574	.	G	A	.	.	MAF_USDA=13.529
NC_035086.1	45670646	.	T	G	.	.	MAF_INRAE=19.62;MAF_USDA=46.471
NC_035086.1	45670667	.	C	G	.	.	MAF_USDA=22.353
NC_035086.1	45670905	.	C	G	.	.	MAF_INRAE=46.203;MAF_USDA=22.941
NC_035086.1	45671045	.	C	T	.	.	MAF_INRAE=6.667;MAF_USDA=3.279
NC_035086.1	45671061	.	T	G	.	.	MAF_USDA=18.235
NC_035086.1	45671176	.	G	C	.	.	MAF_USDA=1.639
NC_035086.1	45671186	.	A	G	.	.	MAF_USDA=3.279
NC_035086.1	45671311	.	T	C	.	.	MAF_USDA=1.639
NC_035086.1	45671499	.	G	A	.	.	MAF_INRAE=5.833
NC_035086.1	45671590	.	A	G	.	.	MAF_USDA=5.0
NC_035086.1	45671621	.	T	A	.	.	MAF_USDA=4.167
NC_035086.1	45671725	.	G	A	.	.	MAF_USDA=2.459
NC_035086.1	45671730	.	T	C	.	.	MAF_INRAE=19.62;MAF_USDA=47.059
NC_035086.1	45671894	.	C	A	.	.	MAF_INRAE=46.203;MAF_USDA=23.81
NC_035086.1	45672046	.	G	A	.	.	MAF_INRAE=6.667;MAF_USDA=1.667
NC_035086.1	45672086	.	C	T	.	.	MAF_INRAE=19.62;MAF_USDA=3.529
NC_035086.1	45672104	.	C	T	.	.	MAF_INRAE=6.667
NC_035086.1	45672327	.	A	C	.	.	MAF_USDA=18.824
NC_035086.1	45672506	.	T	G	.	.	MAF_USDA=15.882
NC_035086.1	45672781	.	G	T	.	.	MAF_USDA=1.639
NC_035086.1	45672927	.	A	T	.	.	MAF_USDA=21.765
NC_035086.1	45672936	.	G	T	.	.	MAF_INRAE=6.667
NC_035086.1	45672986	.	T	C	.	.	MAF_USDA=18.235
NC_035086.1	45672999	.	G	A	.	.	MAF_INRAE=18.987;MAF_USDA=3.529
NC_035086.1	45673133	.	A	T	.	.	MAF_USDA=5.294
NC_035086.1	45673396	.	C	A	.	.	MAF_INRAE=18.987;MAF_USDA=4.706
NC_035086.1	45673407	.	T	A	.	.	MAF_USDA=4.918
NC_035086.1	45673424	.	G	A	.	.	MAF_USDA=4.098
NC_035086.1	45673514	.	T	A	.	.	MAF_USDA=6.557
NC_035086.1	45673655	.	A	T	.	.	MAF_USDA=7.647
NC_035086.1	45673780	.	C	T	.	.	MAF_INRAE=29.114;MAF_USDA=48.235
NC_035086.1	45673823	.	C	T	.	.	MAF_INRAE=25.949;MAF_USDA=9.836
NC_035086.1	45673925	.	G	C	.	.	MAF_USDA=4.098
NC_035086.1	45673930	.	T	C	.	.	MAF_USDA=4.918
NC_035086.1	45673982	.	C	A	.	.	MAF_INRAE=3.165;MAF_USDA=7.647
NC_035086.1	45674005	.	G	T	.	.	MAF_USDA=17.059
NC_035086.1	45674063	.	G	A	.	.	MAF_USDA=1.639
NC_035086.1	45674134	.	A	G	.	.	MAF_USDA=1.639
NC_035086.1	45674167	.	G	A	.	.	MAF_INRAE=5.833
NC_035086.1	45674507	.	G	A	.	.	MAF_INRAE=17.5;MAF_USDA=5.882
NC_035086.1	45674581	.	G	T	.	.	MAF_USDA=1.639
NC_035086.1	45674788	.	C	T	.	.	MAF_USDA=8.235
NC_035086.1	45674797	.	G	A	.	.	MAF_USDA=1.639
NC_035086.1	45674919	.	G	T	.	.	MAF_USDA=14.118
NC_035086.1	45674955	.	T	A	.	.	MAF_USDA=4.918
NC_035086.1	45675055	.	C	T	.	.	MAF_USDA=14.286
NC_035086.1	45675123	.	G	A	.	.	MAF_USDA=4.118
NC_035086.1	45675133	.	C	T	.	.	MAF_INRAE=19.62;MAF_USDA=5.294
NC_035086.1	45675196	.	G	A	.	.	MAF_USDA=1.639
NC_035086.1	45675280	.	C	T	.	.	MAF_INRAE=6.667;MAF_USDA=1.639
NC_035086.1	45675420	.	C	A	.	.	MAF_USDA=3.529
NC_035086.1	45675427	.	A	C	.	.	MAF_USDA=17.647
NC_035086.1	45675600	.	G	A	.	.	MAF_INRAE=46.835;MAF_USDA=23.529
NC_035086.1	45675651	.	C	T	.	.	MAF_USDA=3.529
NC_035086.1	45675731	.	C	T	.	.	MAF_INRAE=46.835;MAF_USDA=32.353
NC_035086.1	45675736	.	A	C	.	.	MAF_USDA=14.118
NC_035086.1	45675745	.	C	T	.	.	MAF_INRAE=19.62;MAF_USDA=5.294
NC_035086.1	45675866	.	A	G	.	.	MAF_INRAE=19.62;MAF_USDA=39.583
NC_035086.1	45675878	.	T	A	.	.	MAF_USDA=21.176
NC_035086.1	45675956	.	A	C	.	.	MAF_USDA=14.118
NC_035086.1	45675963	.	A	G	.	.	MAF_USDA=14.118
NC_035086.1	45675972	.	A	G	.	.	MAF_USDA=18.824
NC_035086.1	45675990	.	C	T	.	.	MAF_USDA=14.118
NC_035086.1	45676026	.	G	A	.	.	MAF_USDA=19.412
NC_035086.1	45676133	.	A	T	.	.	MAF_INRAE=5.833
NC_035086.1	45676190	.	G	T	.	.	MAF_INRAE=19.62;MAF_USDA=5.294
NC_035086.1	45676246	.	A	C	.	.	MAF_INRAE=19.62;MAF_USDA=5.294
NC_035086.1	45676265	.	T	A	.	.	MAF_INRAE=6.667;MAF_USDA=1.639
NC_035086.1	45676331	.	C	A	.	.	MAF_USDA=4.098
NC_035086.1	45676367	.	A	G	.	.	MAF_USDA=20.588
NC_035086.1	45676408	.	G	T	.	.	MAF_INRAE=24.051;MAF_USDA=44.706
NC_035086.1	45676614	.	T	C	.	.	MAF_INRAE=26.582;MAF_USDA=34.118
NC_035086.1	45676706	.	T	A	.	.	MAF_USDA=1.639
NC_035086.1	45676723	.	G	C	.	.	MAF_INRAE=5.263;MAF_USDA=18.75
NC_035086.1	45676822	.	C	A	.	.	MAF_USDA=2.459
NC_035086.1	45676825	.	C	T	.	.	MAF_USDA=8.235
NC_035086.1	45676918	.	C	T	.	.	MAF_USDA=2.353
NC_035086.1	45676943	.	G	A	.	.	MAF_USDA=4.098
NC_035086.1	45677255	.	G	A	.	.	MAF_INRAE=23.418;MAF_USDA=21.176
NC_035086.1	45677258	.	C	T	.	.	MAF_INRAE=46.667;MAF_USDA=23.529
NC_035086.1	45677395	.	C	T	.	.	MAF_USDA=1.639
NC_035086.1	45677403	.	G	A	.	.	MAF_INRAE=41.772;MAF_USDA=27.059
NC_035086.1	45677418	.	C	T	.	.	MAF_USDA=1.639
NC_035086.1	45677419	.	G	A	.	.	MAF_INRAE=5.833
NC_035086.1	45677640	.	A	T	.	.	MAF_INRAE=22.152;MAF_USDA=19.412
NC_035086.1	45677657	.	G	C	.	.	MAF_INRAE=22.152;MAF_USDA=21.176
NC_035086.1	45677743	.	C	T	.	.	MAF_USDA=1.639
NC_035086.1	45677791	.	C	A	.	.	MAF_INRAE=5.833
NC_035086.1	45677862	.	G	A	.	.	MAF_USDA=1.639
NC_035086.1	45677893	.	A	T	.	.	MAF_USDA=1.639
NC_035086.1	45677919	.	G	A	.	.	MAF_USDA=8.197
NC_035086.1	45678007	.	A	C	.	.	MAF_INRAE=6.667
NC_035086.1	45678063	.	G	A	.	.	MAF_USDA=13.529
NC_035086.1	45678215	.	A	G	.	.	MAF_INRAE=22.152;MAF_USDA=41.667
NC_035086.1	45678318	.	G	T	.	.	MAF_INRAE=22.152;MAF_USDA=21.176
NC_035086.1	45678386	.	T	A	.	.	MAF_INRAE=21.519;MAF_USDA=21.176
NC_035086.1	45678424	.	A	C	.	.	MAF_USDA=1.667
NC_035086.1	45678457	.	G	A	.	.	MAF_INRAE=41.772;MAF_USDA=28.824
NC_035086.1	45678579	.	G	A	.	.	MAF_INRAE=17.5;MAF_USDA=6.471
NC_035086.1	45678630	.	C	A	.	.	MAF_USDA=3.279
NC_035086.1	45678665	.	C	T	.	.	MAF_INRAE=22.152;MAF_USDA=21.765
NC_035086.1	45678693	.	C	T	.	.	MAF_USDA=1.639
NC_035086.1	45678779	.	C	T	.	.	MAF_INRAE=3.165;MAF_USDA=8.235
NC_035086.1	45678793	.	G	A	.	.	MAF_USDA=1.639
NC_035086.1	45678859	.	T	G	.	.	MAF_USDA=1.639
NC_035086.1	45679019	.	G	A	.	.	MAF_INRAE=16.667;MAF_USDA=5.882
NC_035086.1	45679083	.	G	T	.	.	MAF_INRAE=6.667;MAF_USDA=1.639
NC_035086.1	45679135	.	T	C	.	.	MAF_INRAE=22.152;MAF_USDA=24.118
NC_035086.1	45679183	.	A	G	.	.	MAF_USDA=4.098
NC_035086.1	45679263	.	C	A	.	.	MAF_INRAE=41.772;MAF_USDA=21.765
NC_035086.1	45679311	.	A	T	.	.	MAF_USDA=6.557
NC_035086.1	45679313	.	T	C	.	.	MAF_USDA=10.656
NC_035086.1	45679322	.	C	T	.	.	MAF_USDA=4.918
NC_035086.1	45679449	.	A	C	.	.	MAF_USDA=14.706
NC_035086.1	45679528	.	T	A	.	.	MAF_INRAE=19.62;MAF_USDA=12.353
NC_035086.1	45679532	.	T	G	.	.	MAF_USDA=3.279
NC_035086.1	45679575	.	C	A	.	.	MAF_USDA=4.098
NC_035086.1	45679578	.	C	T	.	.	MAF_USDA=26.471
NC_035086.1	45679616	.	A	C	.	.	MAF_USDA=5.294
NC_035086.1	45679766	.	C	T	.	.	MAF_USDA=3.529
NC_035086.1	45679768	.	T	A	.	.	MAF_USDA=1.639
NC_035086.1	45679815	.	C	T	.	.	MAF_USDA=2.459
NC_035086.1	45679891	.	A	T	.	.	MAF_INRAE=10.526;MAF_USDA=41.667
NC_035086.1	45679907	.	C	T	.	.	MAF_USDA=31.25
NC_035086.1	45681555	.	T	A	.	.	MAF_USDA=38.235
NC_035086.1	45681598	.	G	A	.	.	MAF_USDA=2.459
NC_035086.1	45681611	.	A	C	.	.	MAF_USDA=12.941
NC_035086.1	45681612	.	A	T	.	.	MAF_USDA=13.529
NC_035086.1	45681630	.	A	G	.	.	MAF_INRAE=25.949;MAF_USDA=7.377
NC_035086.1	45681644	.	T	A	.	.	MAF_USDA=1.639
NC_035086.1	45681852	.	G	A	.	.	MAF_USDA=4.098
NC_035086.1	45681880	.	A	T	.	.	MAF_USDA=2.459
NC_035086.1	45681883	.	C	T	.	.	MAF_USDA=2.459
NC_035086.1	45682039	.	C	T	.	.	MAF_INRAE=19.62;MAF_USDA=8.333
NC_035086.1	45682055	.	G	T	.	.	MAF_USDA=2.459
NC_035086.1	45682087	.	G	T	.	.	MAF_USDA=3.529
NC_035086.1	45682117	.	A	G	.	.	MAF_INRAE=22.152;MAF_USDA=22.353
NC_035086.1	45682551	.	G	T	.	.	MAF_INRAE=22.152;MAF_USDA=21.176
NC_035086.1	45682553	.	C	G	.	.	MAF_USDA=6.471
NC_035086.1	45682588	.	T	G	.	.	MAF_INRAE=22.152;MAF_USDA=21.765
NC_035086.1	45682604	.	T	A	.	.	MAF_INRAE=22.152;MAF_USDA=21.765
NC_035086.1	45682614	.	G	T	.	.	MAF_INRAE=6.667
NC_035086.1	45682618	.	T	C	.	.	MAF_USDA=1.639
NC_035086.1	45682764	.	T	A	.	.	MAF_INRAE=17.089;MAF_USDA=17.647
NC_035086.1	45682808	.	C	T	.	.	MAF_USDA=2.459
NC_035086.1	45682829	.	C	A	.	.	MAF_USDA=10.417
NC_035086.1	45682833	.	T	C	.	.	MAF_USDA=1.639
NC_035086.1	45682908	.	A	G	.	.	MAF_INRAE=22.152;MAF_USDA=21.765
NC_035086.1	45682974	.	T	G	.	.	MAF_INRAE=8.333
NC_035086.1	45683030	.	A	G	.	.	MAF_USDA=1.639
NC_035086.1	45683052	.	G	T	.	.	MAF_INRAE=6.667;MAF_USDA=1.639
NC_035086.1	45683055	.	A	G	.	.	MAF_INRAE=22.152;MAF_USDA=21.765
NC_035086.1	45683113	.	T	A	.	.	MAF_INRAE=41.772;MAF_USDA=26.471
NC_035086.1	45683175	.	G	T	.	.	MAF_INRAE=25.0;MAF_USDA=8.824
NC_035086.1	45683446	.	A	G	.	.	MAF_INRAE=19.62;MAF_USDA=8.824
NC_035086.1	45683529	.	C	T	.	.	MAF_USDA=5.0
NC_035086.1	45683530	.	A	C	.	.	MAF_INRAE=25.0;MAF_USDA=10.417
NC_035086.1	45683595	.	A	T	.	.	MAF_INRAE=20.253;MAF_USDA=9.412
NC_035086.1	45683876	.	A	G	.	.	MAF_INRAE=20.886;MAF_USDA=10.588
NC_035086.1	45683877	.	C	T	.	.	MAF_INRAE=20.833;MAF_USDA=5.882
NC_035086.1	45683982	.	G	T	.	.	MAF_USDA=1.639
NC_035086.1	45684051	.	A	G	.	.	MAF_INRAE=20.253;MAF_USDA=10.0
NC_035086.1	45684275	.	C	T	.	.	MAF_INRAE=6.667;MAF_USDA=1.639
NC_035086.1	45684429	.	G	A	.	.	MAF_INRAE=20.886;MAF_USDA=8.235
NC_035086.1	45684447	.	C	A	.	.	MAF_USDA=10.0
NC_035086.1	45684503	.	A	G	.	.	MAF_INRAE=20.886;MAF_USDA=8.235
NC_035086.1	45684506	.	T	C	.	.	MAF_INRAE=25.833;MAF_USDA=7.647
NC_035086.1	45684538	.	C	T	.	.	MAF_USDA=1.639
NC_035086.1	45684583	.	A	G	.	.	MAF_INRAE=20.253;MAF_USDA=8.235
NC_035086.1	45684598	.	G	A	.	.	MAF_USDA=1.639
NC_035086.1	45684639	.	G	A	.	.	MAF_INRAE=20.886;MAF_USDA=8.824
NC_035086.1	45684740	.	C	T	.	.	MAF_INRAE=19.62;MAF_USDA=12.941
NC_035086.1	45684769	.	G	A	.	.	MAF_USDA=3.279
NC_035086.1	45684770	.	T	G	.	.	MAF_INRAE=20.253;MAF_USDA=8.824
NC_035086.1	45684771	.	G	C	.	.	MAF_USDA=3.279
NC_035086.1	45684772	.	C	A	.	.	MAF_USDA=3.279
NC_035086.1	45684799	.	C	T	.	.	MAF_INRAE=20.253;MAF_USDA=8.824
NC_035086.1	45684878	.	G	A	.	.	MAF_USDA=1.639
NC_035086.1	45684915	.	C	A	.	.	MAF_USDA=5.294
NC_035086.1	45684958	.	G	A	.	.	MAF_INRAE=20.253;MAF_USDA=9.412
NC_035086.1	45684968	.	C	G	.	.	MAF_USDA=1.639
NC_035086.1	45685066	.	G	T	.	.	MAF_USDA=1.639
NC_035086.1	45685161	.	A	G	.	.	MAF_INRAE=6.667;MAF_USDA=1.639
NC_035086.1	45685258	.	A	T	.	.	MAF_USDA=6.25
NC_035086.1	45685430	.	T	G	.	.	MAF_USDA=3.279
NC_035086.1	45685431	.	G	T	.	.	MAF_USDA=4.098
NC_035086.1	45685434	.	G	T	.	.	MAF_INRAE=20.253;MAF_USDA=7.647
NC_035086.1	45685511	.	A	T	.	.	MAF_INRAE=47.468;MAF_USDA=22.941
NC_035086.1	45685551	.	T	C	.	.	MAF_USDA=1.639
NC_035086.1	45685584	.	G	A	.	.	MAF_INRAE=1.667
NC_035086.1	45685585	.	T	G	.	.	MAF_INRAE=21.519;MAF_USDA=8.235
NC_035086.1	45685586	.	T	C	.	.	MAF_INRAE=1.667
NC_035086.1	45685593	.	G	A	.	.	MAF_INRAE=1.667
NC_035086.1	45685599	.	A	G	.	.	MAF_INRAE=20.886;MAF_USDA=8.824
NC_035086.1	45685648	.	G	A	.	.	MAF_USDA=6.557
NC_035086.1	45685651	.	G	T	.	.	MAF_INRAE=19.62;MAF_USDA=7.059
NC_035086.1	45685675	.	G	A	.	.	MAF_USDA=3.279
NC_035086.1	45685760	.	C	A	.	.	MAF_USDA=1.639
NC_035086.1	45685790	.	A	G	.	.	MAF_USDA=3.279
NC_035086.1	45685818	.	G	A	.	.	MAF_INRAE=24.684;MAF_USDA=2.353
NC_035086.1	45685884	.	C	A	.	.	MAF_USDA=13.529
NC_035086.1	45685885	.	A	G	.	.	MAF_INRAE=20.253;MAF_USDA=8.824
NC_035086.1	45685919	.	A	C	.	.	MAF_INRAE=25.0;MAF_USDA=7.647
NC_035086.1	45686032	.	A	G	.	.	MAF_INRAE=20.253;MAF_USDA=8.235
NC_035086.1	45686086	.	G	T	.	.	MAF_INRAE=20.253;MAF_USDA=7.647
NC_035086.1	45686099	.	G	A	.	.	MAF_INRAE=41.772;MAF_USDA=26.471
NC_035086.1	45686207	.	C	A	.	.	MAF_INRAE=20.886;MAF_USDA=10.417
NC_035086.1	45686309	.	GTTTTTC	GTTTTTT	.	.	MAF_USDA=19.565
NC_035086.1	45686315	.	C	T	.	.	MAF_INRAE=20.253
NC_035086.1	45686316	.	A	T	.	.	MAF_INRAE=25.0;MAF_USDA=10.417
NC_035086.1	45686328	.	G	C	.	.	MAF_INRAE=20.253;MAF_USDA=10.588
NC_035086.1	45686409	.	C	T	.	.	MAF_USDA=17.059
NC_035086.1	45686447	.	G	C	.	.	MAF_INRAE=19.62;MAF_USDA=5.294
NC_035086.1	45686552	.	A	C	.	.	MAF_INRAE=5.833
NC_035086.1	45686590	.	A	T	.	.	MAF_USDA=3.529
NC_035086.1	45686611	.	C	A	.	.	MAF_USDA=1.639
NC_035086.1	45686666	.	A	G	.	.	MAF_INRAE=21.519;MAF_USDA=25.294
NC_035086.1	45686761	.	T	C	.	.	MAF_USDA=2.459
NC_035086.1	45686794	.	T	A	.	.	MAF_USDA=2.459
NC_035086.1	45686891	.	G	A	.	.	MAF_USDA=3.333
NC_035086.1	45686917	.	G	A	.	.	MAF_USDA=1.667
NC_035086.1	45686939	.	G	T	.	.	MAF_USDA=3.333
NC_035086.1	45686940	.	T	G	.	.	MAF_USDA=3.571
NC_035086.1	45686966	.	G	T	.	.	MAF_USDA=8.929
NC_035086.1	45686980	.	A	G	.	.	MAF_USDA=3.333
NC_035086.1	45687065	.	A	C	.	.	MAF_USDA=3.279
NC_035086.1	45687075	.	T	G	.	.	MAF_USDA=3.279
NC_035086.1	45687177	.	T	A	.	.	MAF_USDA=1.639
NC_035086.1	45687181	.	G	A	.	.	MAF_USDA=1.639
NC_035086.1	45687311	.	C	T	.	.	MAF_USDA=3.333
NC_035086.1	45687342	.	C	G	.	.	MAF_USDA=13.253
NC_035086.1	45687493	.	C	T	.	.	MAF_USDA=2.5
NC_035086.1	45687562	.	C	T	.	.	MAF_USDA=1.667
NC_035086.1	45687598	.	G	A	.	.	MAF_USDA=4.167
NC_035086.1	45687655	.	C	A	.	.	MAF_INRAE=10.127;MAF_USDA=6.667
NC_035086.1	45687657	.	G	A	.	.	MAF_USDA=1.667
NC_035086.1	45687682	.	T	C	.	.	MAF_USDA=2.459
NC_035086.1	45687710	.	C	A	.	.	MAF_INRAE=19.62;MAF_USDA=11.765
NC_035086.1	45687761	.	G	A	.	.	MAF_USDA=1.639
NC_035086.1	45687775	.	G	T	.	.	MAF_USDA=2.459
NC_035086.1	45687799	.	G	T	.	.	MAF_INRAE=22.152;MAF_USDA=48.235
NC_035086.1	45688103	.	G	T	.	.	MAF_INRAE=6.329;MAF_USDA=32.941
NC_035086.1	45688120	.	A	T	.	.	MAF_INRAE=46.203;MAF_USDA=22.941
NC_035086.1	45688152	.	T	G	.	.	MAF_INRAE=5.263;MAF_USDA=12.353
NC_035086.1	45688176	.	G	A	.	.	MAF_INRAE=46.203;MAF_USDA=22.941
NC_035086.1	45688178	.	T	C	.	.	MAF_USDA=41.765
NC_035086.1	45688186	.	A	G	.	.	MAF_USDA=1.639
NC_035086.1	45688267	.	C	T	.	.	MAF_INRAE=44.304;MAF_USDA=17.059
NC_035086.1	45688272	.	T	G	.	.	MAF_INRAE=44.304;MAF_USDA=17.059
NC_035086.1	45688275	.	T	A	.	.	MAF_USDA=3.279
NC_035086.1	45688382	.	A	G	.	.	MAF_INRAE=46.203;MAF_USDA=24.118
NC_035086.1	45688429	.	C	A	.	.	MAF_INRAE=5.833
NC_035086.1	45688713	.	T	A	.	.	MAF_USDA=35.417
NC_035086.1	45688716	.	T	G	.	.	MAF_USDA=31.25
NC_035086.1	45688717	.	T	A	.	.	MAF_USDA=35.417
NC_035086.1	45688728	.	T	C	.	.	MAF_INRAE=5.263;MAF_USDA=40.588
NC_035086.1	45688730	.	C	T	.	.	MAF_USDA=40.0
NC_035086.1	45689040	.	T	G	.	.	MAF_INRAE=5.263;MAF_USDA=38.824
NC_035086.1	45689042	.	A	G	.	.	MAF_USDA=39.412
NC_035086.1	45689046	.	A	C	.	.	MAF_USDA=40.0
NC_035086.1	45689083	.	T	G	.	.	MAF_USDA=4.918
NC_035086.1	45689209	.	A	T	.	.	MAF_INRAE=5.263;MAF_USDA=40.0
NC_035086.1	45689332	.	C	T	.	.	MAF_INRAE=5.263;MAF_USDA=40.588
NC_035086.1	45689333	.	G	A	.	.	MAF_USDA=12.941
NC_035086.1	45689372	.	C	T	.	.	MAF_USDA=24.706
NC_035086.1	45689448	.	G	A	.	.	MAF_USDA=1.765
NC_035086.1	45689466	.	T	G	.	.	MAF_USDA=4.098
NC_035086.1	45689470	.	C	T	.	.	MAF_USDA=41.176
NC_035086.1	45689766	.	G	A	.	.	MAF_USDA=2.083
NC_035086.1	45689813	.	A	C	.	.	MAF_INRAE=5.263;MAF_USDA=39.412
NC_035086.1	45689910	.	C	T	.	.	MAF_INRAE=39.873;MAF_USDA=9.412
NC_035086.1	45690012	.	A	G	.	.	MAF_INRAE=5.263;MAF_USDA=40.0
NC_035086.1	45690259	.	G	A	.	.	MAF_USDA=1.639
NC_035086.1	45690383	.	C	T	.	.	MAF_USDA=1.639
NC_035086.1	45690384	.	G	A	.	.	MAF_INRAE=6.667;MAF_USDA=1.639
NC_035086.1	45690413	.	T	G	.	.	MAF_INRAE=5.263;MAF_USDA=39.412
NC_035086.1	45690581	.	T	C	.	.	MAF_USDA=3.279
NC_035086.1	45690618	.	G	T	.	.	MAF_USDA=3.279
NC_035086.1	45690623	.	C	A	.	.	MAF_INRAE=19.62;MAF_USDA=8.824
NC_035086.1	45690725	.	A	G	.	.	MAF_INRAE=5.263;MAF_USDA=40.0
NC_035086.1	45690805	.	G	A	.	.	MAF_INRAE=5.833;MAF_USDA=1.639
NC_035086.1	45691060	.	C	A	.	.	MAF_INRAE=5.263;MAF_USDA=39.412
NC_035086.1	45691080	.	A	G	.	.	MAF_USDA=5.882
NC_035086.1	45691111	.	A	G	.	.	MAF_USDA=2.459
NC_035086.1	45691302	.	G	A	.	.	MAF_USDA=45.122
NC_035086.1	45691306	.	T	G	.	.	MAF_USDA=40.854
NC_035086.1	45691335	.	A	G	.	.	MAF_USDA=2.542
NC_035086.1	45691436	.	G	A	.	.	MAF_INRAE=5.833
NC_035086.1	45691518	.	C	A	.	.	MAF_USDA=1.639
NC_035086.1	45691598	.	G	T	.	.	MAF_INRAE=20.253;MAF_USDA=7.059
NC_035086.1	45691625	.	T	A	.	.	MAF_INRAE=40.506;MAF_USDA=8.235
NC_035086.1	45691753	.	C	T	.	.	MAF_INRAE=44.304;MAF_USDA=9.412
NC_035086.1	45691791	.	G	T	.	.	MAF_INRAE=19.62;MAF_USDA=8.333
NC_035086.1	45691792	.	T	G	.	.	MAF_INRAE=31.013;MAF_USDA=16.667
NC_035086.1	45691823	.	C	T	.	.	MAF_USDA=1.639
NC_035086.1	45691872	.	C	A	.	.	MAF_INRAE=21.519;MAF_USDA=34.118
NC_035086.1	45691906	.	G	T	.	.	MAF_USDA=8.197
NC_035086.1	45691943	.	C	A	.	.	MAF_USDA=1.639
NC_035086.1	45691957	.	T	G	.	.	MAF_USDA=4.706
NC_035086.1	45691998	.	T	C	.	.	MAF_INRAE=5.263;MAF_USDA=39.412
NC_035086.1	45692006	.	T	C	.	.	MAF_USDA=3.279
NC_035086.1	45692070	.	G	A	.	.	MAF_INRAE=5.263;MAF_USDA=40.0
NC_035086.1	45692131	.	G	A	.	.	MAF_INRAE=5.263;MAF_USDA=40.0
NC_035086.1	45692164	.	G	T	.	.	MAF_USDA=4.706
NC_035086.1	45692186	.	T	G	.	.	MAF_USDA=4.098
NC_035086.1	45692300	.	A	G	.	.	MAF_USDA=4.098
NC_035086.1	45692388	.	A	T	.	.	MAF_INRAE=5.263;MAF_USDA=40.0
NC_035086.1	45692437	.	C	A	.	.	MAF_INRAE=5.263
NC_035086.1	45692451	.	T	C	.	.	MAF_USDA=1.639
NC_035086.1	45692569	.	G	A	.	.	MAF_USDA=25.294
NC_035086.1	45692634	.	C	A	.	.	MAF_USDA=3.279
NC_035086.1	45692648	.	A	T	.	.	MAF_INRAE=5.263;MAF_USDA=39.412
NC_035086.1	45692681	.	T	C	.	.	MAF_INRAE=5.263;MAF_USDA=40.588
NC_035086.1	45692867	.	C	T	.	.	MAF_INRAE=5.263;MAF_USDA=40.0
NC_035086.1	45692967	.	C	T	.	.	MAF_USDA=36.145
NC_035086.1	45693049	.	A	C	.	.	MAF_USDA=18.75
NC_035086.1	45693118	.	G	A	.	.	MAF_USDA=1.786
NC_035086.1	45693142	.	G	A	.	.	MAF_USDA=5.882
NC_035086.1	45693154	.	A	C	.	.	MAF_INRAE=5.263;MAF_USDA=39.412
NC_035086.1	45693186	.	G	C	.	.	MAF_INRAE=5.263;MAF_USDA=40.0
NC_035086.1	45693223	.	C	G	.	.	MAF_USDA=1.639
NC_035086.1	45693225	.	C	A	.	.	MAF_USDA=2.459
NC_035086.1	45693295	.	G	C	.	.	MAF_USDA=1.639
NC_035086.1	45693298	.	A	C	.	.	MAF_USDA=1.639
NC_035086.1	45693312	.	G	T	.	.	MAF_USDA=1.639
NC_035086.1	45693313	.	C	T	.	.	MAF_USDA=1.639
NC_035086.1	45693317	.	A	T	.	.	MAF_USDA=2.459
NC_035086.1	45693323	.	A	T	.	.	MAF_USDA=2.459
NC_035086.1	45693427	.	C	T	.	.	MAF_USDA=4.706
NC_035086.1	45693449	.	G	A	.	.	MAF_USDA=31.176
NC_035086.1	45693534	.	G	A	.	.	MAF_USDA=1.639
NC_035086.1	45693570	.	G	T	.	.	MAF_USDA=1.639
NC_035086.1	45693687	.	G	C	.	.	MAF_INRAE=5.263;MAF_USDA=27.059
NC_035086.1	45693711	.	T	A	.	.	MAF_INRAE=20.0;MAF_USDA=8.333
NC_035086.1	45693740	.	G	A	.	.	MAF_USDA=13.69
NC_035086.1	45693822	.	G	C	.	.	MAF_INRAE=20.253;MAF_USDA=7.647
NC_035086.1	45694054	.	A	G	.	.	MAF_INRAE=5.263;MAF_USDA=47.024
NC_035086.1	45694076	.	T	A	.	.	MAF_USDA=4.167
NC_035086.1	45694098	.	A	T	.	.	MAF_USDA=2.381
NC_035086.1	45694168	.	C	T	.	.	MAF_USDA=8.929
NC_035086.1	45695815	.	T	A	.	.	MAF_USDA=6.471
NC_035086.1	45695890	.	A	T	.	.	MAF_INRAE=33.544;MAF_USDA=17.059
NC_035086.1	45695898	.	T	A	.	.	MAF_INRAE=36.667;MAF_USDA=10.417
NC_035086.1	45695914	.	C	T	.	.	MAF_INRAE=2.632;MAF_USDA=3.279
NC_035086.1	45696046	.	T	C	.	.	MAF_USDA=1.639
NC_035086.1	45696090	.	G	A	.	.	MAF_USDA=2.459
NC_035086.1	45696099	.	A	G	.	.	MAF_INRAE=1.667
NC_035086.1	45696103	.	G	C	.	.	MAF_INRAE=1.667
NC_035086.1	45696105	.	A	T	.	.	MAF_INRAE=1.667
NC_035086.1	45696112	.	A	C	.	.	MAF_INRAE=2.5
NC_035086.1	45696117	.	A	G	.	.	MAF_INRAE=3.333
NC_035086.1	45696119	.	T	A	.	.	MAF_INRAE=3.333
NC_035086.1	45696120	.	C	G	.	.	MAF_INRAE=3.333
NC_035086.1	45696127	.	A	G	.	.	MAF_INRAE=2.5
NC_035086.1	45696129	.	C	T	.	.	MAF_INRAE=5.263;MAF_USDA=38.235
NC_035086.1	45696148	.	A	G	.	.	MAF_INRAE=2.5
NC_035086.1	45696149	.	C	T	.	.	MAF_INRAE=1.667
NC_035086.1	45696154	.	T	C	.	.	MAF_INRAE=4.167
NC_035086.1	45696157	.	G	A	.	.	MAF_INRAE=5.263;MAF_USDA=43.529
NC_035086.1	45696254	.	G	A	.	.	MAF_INRAE=5.263;MAF_USDA=39.881
NC_035086.1	45696279	.	T	C	.	.	MAF_INRAE=5.263;MAF_USDA=39.412
NC_035086.1	45696323	.	G	T	.	.	MAF_USDA=1.639
NC_035086.1	45696362	.	G	T	.	.	MAF_USDA=8.333
NC_035086.1	45696408	.	T	G	.	.	MAF_USDA=5.738
NC_035086.1	45696479	.	G	C	.	.	MAF_INRAE=5.263;MAF_USDA=44.706
NC_035086.1	45696522	.	A	C	.	.	MAF_INRAE=5.263;MAF_USDA=40.984
NC_035086.1	45696562	.	G	A	.	.	MAF_INRAE=5.263;MAF_USDA=41.803
NC_035086.1	45696575	.	G	C	.	.	MAF_INRAE=5.263;MAF_USDA=40.984
NC_035086.1	45696613	.	C	T	.	.	MAF_INRAE=5.263;MAF_USDA=40.0
NC_035086.1	45696663	.	A	T	.	.	MAF_INRAE=19.62;MAF_USDA=5.294
NC_035086.1	45696708	.	A	C	.	.	MAF_USDA=3.279
NC_035086.1	45696829	.	C	T	.	.	MAF_INRAE=34.177;MAF_USDA=22.024
NC_035086.1	45696907	.	G	A	.	.	MAF_USDA=3.279
NC_035086.1	45696946	.	A	C	.	.	MAF_USDA=38.69
NC_035086.1	45696951	.	T	G	.	.	MAF_USDA=38.69
NC_035086.1	45696976	.	T	C	.	.	MAF_USDA=3.333
NC_035086.1	45697019	.	G	C	.	.	MAF_USDA=37.952
NC_035086.1	45697024	.	T	C	.	.	MAF_USDA=35.366
NC_035086.1	45697076	.	A	C	.	.	MAF_USDA=27.083
NC_035086.1	45697077	.	C	T	.	.	MAF_USDA=27.083
NC_035086.1	45697117	.	G	A	.	.	MAF_USDA=38.824
NC_035086.1	45697140	.	C	T	.	.	MAF_USDA=6.557
NC_035086.1	45697183	.	C	A	.	.	MAF_INRAE=5.263;MAF_USDA=11.765
NC_035086.1	45697375	.	A	G	.	.	MAF_INRAE=5.263;MAF_USDA=37.647
NC_035086.1	45697378	.	C	T	.	.	MAF_USDA=37.647
NC_035086.1	45697389	.	G	T	.	.	MAF_USDA=24.118
NC_035086.1	45698432	.	C	T	.	.	MAF_INRAE=1.667
NC_035086.1	45698593	.	T	C	.	.	MAF_INRAE=5.263;MAF_USDA=39.286
NC_035086.1	45698722	.	T	C	.	.	MAF_USDA=4.098
NC_035086.1	45698761	.	A	T	.	.	MAF_INRAE=5.263;MAF_USDA=11.176
NC_035086.1	45698766	.	T	C	.	.	MAF_INRAE=5.263;MAF_USDA=40.588
NC_035086.1	45698802	.	T	G	.	.	MAF_INRAE=5.263;MAF_USDA=40.0
NC_035086.1	45699162	.	T	C	.	.	MAF_INRAE=5.263;MAF_USDA=29.167
NC_035086.1	45699174	.	C	T	.	.	MAF_INRAE=5.263;MAF_USDA=38.235
NC_035086.1	45699265	.	G	A	.	.	MAF_INRAE=3.165;MAF_USDA=9.412
NC_035086.1	45699266	.	G	A	.	.	MAF_INRAE=20.253;MAF_USDA=8.235
NC_035086.1	45699270	.	G	T	.	.	MAF_INRAE=5.833
NC_035086.1	45699277	.	C	T	.	.	MAF_INRAE=5.263;MAF_USDA=39.412
NC_035086.1	45699322	.	G	T	.	.	MAF_INRAE=5.263;MAF_USDA=39.412
NC_035086.1	45699336	.	C	T	.	.	MAF_USDA=1.639
NC_035086.1	45699424	.	C	A	.	.	MAF_INRAE=5.263;MAF_USDA=38.824
NC_035086.1	45699483	.	T	A	.	.	MAF_USDA=1.639
NC_035086.1	45699583	.	C	T	.	.	MAF_INRAE=5.263;MAF_USDA=12.353
NC_035086.1	45699757	.	G	C	.	.	MAF_USDA=4.098
NC_035086.1	45699777	.	A	G	.	.	MAF_USDA=5.294
NC_035086.1	45699853	.	T	C	.	.	MAF_INRAE=5.263;MAF_USDA=46.471
NC_035086.1	45699858	.	G	T	.	.	MAF_USDA=4.918
NC_035086.1	45699859	.	C	T	.	.	MAF_USDA=4.918
NC_035086.1	45699971	.	G	T	.	.	MAF_USDA=3.279
NC_035086.1	45700012	.	A	T	.	.	MAF_USDA=6.557
NC_035086.1	45700034	.	T	A	.	.	MAF_USDA=6.557
NC_035086.1	45700104	.	C	T	.	.	MAF_INRAE=19.62;MAF_USDA=10.588
NC_035086.1	45700135	.	A	C	.	.	MAF_INRAE=5.263;MAF_USDA=44.706
NC_035086.1	45700145	.	G	T	.	.	MAF_USDA=6.557
NC_035086.1	45700253	.	A	T	.	.	MAF_USDA=6.557
NC_035086.1	45700279	.	T	C	.	.	MAF_INRAE=5.833
NC_035086.1	45700287	.	T	A	.	.	MAF_INRAE=21.519;MAF_USDA=31.176
NC_035086.1	45700387	.	A	G	.	.	MAF_INRAE=6.667;MAF_USDA=3.279
NC_035086.1	45700428	.	C	G	.	.	MAF_INRAE=28.481;MAF_USDA=20.588
NC_035086.1	45700440	.	G	A	.	.	MAF_USDA=3.279
NC_035086.1	45700478	.	G	A	.	.	MAF_USDA=1.639
NC_035086.1	45700488	.	C	T	.	.	MAF_USDA=2.083
NC_035086.1	45700516	.	A	C	.	.	MAF_INRAE=39.241;MAF_USDA=9.412
NC_035086.1	45700527	.	T	G	.	.	MAF_USDA=9.412
NC_035086.1	45700651	.	T	A	.	.	MAF_USDA=1.639
NC_035086.1	45700765	.	G	A	.	.	MAF_USDA=2.353
NC_035086.1	45700819	.	G	A	.	.	MAF_USDA=1.639
NC_035086.1	45700929	.	T	C	.	.	MAF_USDA=6.471
NC_035086.1	45700980	.	A	T	.	.	MAF_USDA=1.639
NC_035086.1	45700981	.	G	A	.	.	MAF_INRAE=5.833
NC_035086.1	45701030	.	C	T	.	.	MAF_INRAE=23.418;MAF_USDA=2.353
NC_035086.1	45701324	.	A	G	.	.	MAF_INRAE=5.263;MAF_USDA=45.882
NC_035086.1	45701381	.	C	G	.	.	MAF_INRAE=5.263;MAF_USDA=25.294
NC_035086.1	45701404	.	G	A	.	.	MAF_USDA=1.639
NC_035086.1	45701505	.	T	G	.	.	MAF_INRAE=43.671;MAF_USDA=8.824
NC_035086.1	45701602	.	G	A	.	.	MAF_INRAE=39.873;MAF_USDA=9.412
NC_035086.1	45702085	.	A	T	.	.	MAF_INRAE=39.873;MAF_USDA=9.412
NC_035086.1	45702177	.	C	T	.	.	MAF_INRAE=5.833
NC_035086.1	45702184	.	G	T	.	.	MAF_USDA=6.25
NC_035086.1	45702192	.	T	C	.	.	MAF_USDA=4.706
NC_035086.1	45702198	.	G	T	.	.	MAF_INRAE=38.608;MAF_USDA=21.765
NC_035086.1	45702210	.	G	A	.	.	MAF_USDA=1.639
NC_035086.1	45702638	.	A	G	.	.	MAF_INRAE=37.975;MAF_USDA=21.176
NC_035086.1	45702750	.	G	T	.	.	MAF_USDA=4.118
NC_035086.1	45702829	.	T	C	.	.	MAF_USDA=4.098
NC_035086.1	45702889	.	G	A	.	.	MAF_USDA=12.5
NC_035086.1	45702890	.	G	A	.	.	MAF_USDA=12.5
NC_035086.1	45702892	.	G	A	.	.	MAF_INRAE=35.0;MAF_USDA=12.5
NC_035086.1	45703092	.	A	T	.	.	MAF_INRAE=35.833
NC_035086.1	45703105	.	A	C	.	.	MAF_INRAE=39.873;MAF_USDA=8.824
NC_035086.1	45703120	.	C	G	.	.	MAF_INRAE=39.873;MAF_USDA=8.824
NC_035086.1	45703184	.	G	A	.	.	MAF_INRAE=47.368;MAF_USDA=8.824
NC_035086.1	45703209	.	G	T	.	.	MAF_USDA=5.738
NC_035086.1	45703323	.	G	A	.	.	MAF_USDA=5.738
NC_035086.1	45703554	.	C	T	.	.	MAF_INRAE=39.873;MAF_USDA=9.412
NC_035086.1	45703565	.	C	A	.	.	MAF_INRAE=34.177;MAF_USDA=21.765
NC_035086.1	45703713	.	A	C	.	.	MAF_INRAE=5.833
NC_035086.1	45703793	.	C	A	.	.	MAF_USDA=2.353
NC_035086.1	45703852	.	C	A	.	.	MAF_USDA=4.098
NC_035086.1	45703993	.	T	A	.	.	MAF_USDA=2.459
NC_035086.1	45704031	.	T	A	.	.	MAF_INRAE=17.722;MAF_USDA=11.176
NC_035086.1	45704046	.	G	T	.	.	MAF_USDA=12.353
NC_035086.1	45704059	.	C	A	.	.	MAF_USDA=2.459
NC_035086.1	45704139	.	A	G	.	.	MAF_INRAE=1.667;MAF_USDA=7.059
NC_035086.1	45704141	.	A	G	.	.	MAF_INRAE=35.833;MAF_USDA=19.412
NC_035086.1	45704163	.	C	T	.	.	MAF_INRAE=41.667;MAF_USDA=20.0
NC_035086.1	45704165	.	G	A	.	.	MAF_USDA=22.941
NC_035086.1	45704172	.	G	T	.	.	MAF_INRAE=40.0;MAF_USDA=22.917
NC_035086.1	45704348	.	A	C	.	.	MAF_INRAE=38.608;MAF_USDA=32.738
NC_035086.1	45704363	.	A	G	.	.	MAF_USDA=2.5
NC_035086.1	45704398	.	C	T	.	.	MAF_INRAE=5.263;MAF_USDA=45.294
NC_035086.1	45704483	.	C	T	.	.	MAF_INRAE=5.833
NC_035086.1	45704595	.	T	C	.	.	MAF_INRAE=32.278;MAF_USDA=9.412
NC_035086.1	45704650	.	T	C	.	.	MAF_USDA=1.639
NC_035086.1	45704661	.	G	A	.	.	MAF_INRAE=43.671;MAF_USDA=32.353
NC_035086.1	45704751	.	G	A	.	.	MAF_INRAE=10.526
NC_035086.1	45704813	.	G	A	.	.	MAF_INRAE=5.833
NC_035086.1	45704818	.	A	T	.	.	MAF_INRAE=37.975;MAF_USDA=8.235
NC_035086.1	45704888	.	G	C	.	.	MAF_USDA=1.639
NC_035086.1	45704963	.	G	A	.	.	MAF_INRAE=26.667
NC_035086.1	45705042	.	A	C	.	.	MAF_USDA=8.824
NC_035086.1	45705072	.	T	C	.	.	MAF_USDA=4.098
NC_035086.1	45705119	.	T	G	.	.	MAF_INRAE=5.263;MAF_USDA=44.706
NC_035086.1	45705224	.	G	T	.	.	MAF_INRAE=19.62;MAF_USDA=10.0
NC_035086.1	45705236	.	A	G	.	.	MAF_USDA=4.098
NC_035086.1	45705287	.	G	A	.	.	MAF_INRAE=5.833
NC_035086.1	45705343	.	G	T	.	.	MAF_USDA=5.738
NC_035086.1	45705347	.	T	G	.	.	MAF_USDA=5.738
NC_035086.1	45705442	.	A	T	.	.	MAF_USDA=5.294
NC_035086.1	45705571	.	C	T	.	.	MAF_USDA=1.639
NC_035086.1	45705602	.	C	T	.	.	MAF_USDA=1.639
NC_035086.1	45705612	.	T	A	.	.	MAF_USDA=12.353
NC_035086.1	45705725	.	A	C	.	.	MAF_USDA=4.918
NC_035086.1	45705726	.	G	C	.	.	MAF_USDA=4.918
NC_035086.1	45705755	.	T	A	.	.	MAF_INRAE=36.667;MAF_USDA=25.0
NC_035086.1	45705777	.	G	A	.	.	MAF_INRAE=3.165;MAF_USDA=5.294
NC_035086.1	45705782	.	A	G	.	.	MAF_USDA=7.377
NC_035086.1	45705841	.	G	T	.	.	MAF_USDA=11.176
NC_035086.1	45705850	.	G	A	.	.	MAF_USDA=1.639
NC_035086.1	45705937	.	G	A	.	.	MAF_INRAE=5.263;MAF_USDA=49.412
NC_035086.1	45705949	.	A	C	.	.	MAF_INRAE=19.62;MAF_USDA=6.471
NC_035086.1	45706032	.	A	G	.	.	MAF_USDA=4.098
NC_035086.1	45706046	.	A	T	.	.	MAF_INRAE=20.833;MAF_USDA=6.471
NC_035086.1	45706133	.	A	C	.	.	MAF_USDA=5.738
NC_035086.1	45706141	.	T	A	.	.	MAF_USDA=2.459
NC_035086.1	45706155	.	G	T	.	.	MAF_USDA=2.459
NC_035086.1	45706244	.	G	T	.	.	MAF_INRAE=5.263;MAF_USDA=35.417
NC_035086.1	45706269	.	G	A	.	.	MAF_USDA=5.738
NC_035086.1	45706337	.	A	T	.	.	MAF_INRAE=39.873;MAF_USDA=9.412
NC_035086.1	45706417	.	G	A	.	.	MAF_INRAE=5.263;MAF_USDA=11.176
NC_035086.1	45706462	.	A	T	.	.	MAF_USDA=1.639
NC_035086.1	45706548	.	T	G	.	.	MAF_USDA=3.279
NC_035086.1	45706554	.	G	A	.	.	MAF_USDA=5.738
NC_035086.1	45706558	.	G	A	.	.	MAF_USDA=3.279
NC_035086.1	45706662	.	G	A	.	.	MAF_USDA=2.5
NC_035086.1	45706679	.	T	G	.	.	MAF_USDA=10.0
NC_035086.1	45706715	.	C	T	.	.	MAF_USDA=4.167
NC_035086.1	45706757	.	T	G	.	.	MAF_USDA=2.5
NC_035086.1	45706796	.	T	C	.	.	MAF_INRAE=41.667;MAF_USDA=25.309
NC_035086.1	45706860	.	T	G	.	.	MAF_USDA=42.683
NC_035086.1	45706965	.	C	T	.	.	MAF_USDA=5.0
NC_035086.1	45707304	.	C	A	.	.	MAF_INRAE=29.167;MAF_USDA=19.512
NC_035086.1	45707320	.	C	T	.	.	MAF_USDA=43.293
NC_035086.1	45707384	.	G	A	.	.	MAF_INRAE=35.833;MAF_USDA=11.446
NC_035086.1	45707610	.	T	C	.	.	MAF_INRAE=6.667;MAF_USDA=1.667
NC_035086.1	45707642	.	T	C	.	.	MAF_INRAE=30.0;MAF_USDA=22.561
NC_035086.1	45707704	.	G	A	.	.	MAF_USDA=47.561
NC_035086.1	45707710	.	A	C	.	.	MAF_INRAE=30.0;MAF_USDA=18.182
NC_035086.1	45707713	.	T	A	.	.	MAF_INRAE=36.667;MAF_USDA=18.182
NC_035086.1	45707723	.	G	A	.	.	MAF_INRAE=6.667;MAF_USDA=1.667
NC_035086.1	45707809	.	T	A	.	.	MAF_INRAE=29.167;MAF_USDA=27.108
NC_035086.1	45707995	.	T	A	.	.	MAF_INRAE=5.0
NC_035086.1	45708185	.	T	C	.	.	MAF_USDA=2.542
NC_035086.1	45708208	.	T	A	.	.	MAF_USDA=3.333
NC_035086.1	45708224	.	C	T	.	.	MAF_USDA=3.049
NC_035086.1	45708315	.	G	T	.	.	MAF_USDA=29.545
NC_035086.1	45708338	.	G	T	.	.	MAF_USDA=2.273
NC_035086.1	45709100	.	A	G	.	.	MAF_USDA=5.0
NC_035086.1	45709146	.	A	C	.	.	MAF_INRAE=5.833
NC_035086.1	45709151	.	A	G	.	.	MAF_USDA=4.938
NC_035086.1	45709284	.	A	C	.	.	MAF_INRAE=17.5;MAF_USDA=1.852
NC_035086.1	45709340	.	A	T	.	.	MAF_INRAE=21.667;MAF_USDA=8.125
NC_035086.1	45709413	.	G	A	.	.	MAF_USDA=2.542
NC_035086.1	45709476	.	T	C	.	.	MAF_USDA=1.695
NC_035086.1	45709505	.	C	T	.	.	MAF_INRAE=21.667;MAF_USDA=6.875
NC_035086.1	45709540	.	A	C	.	.	MAF_INRAE=34.167;MAF_USDA=33.333
NC_035086.1	45709699	.	G	T	.	.	MAF_INRAE=5.833
NC_035086.1	45709747	.	A	C	.	.	MAF_INRAE=12.5;MAF_USDA=1.695
NC_035086.1	45709843	.	C	A	.	.	MAF_USDA=1.667
NC_035086.1	45709954	.	C	T	.	.	MAF_USDA=5.833
NC_035086.1	45709976	.	A	G	.	.	MAF_INRAE=34.167;MAF_USDA=33.951
NC_035086.1	45710081	.	T	C	.	.	MAF_USDA=5.0
NC_035086.1	45710269	.	C	T	.	.	MAF_INRAE=19.62;MAF_USDA=11.176
NC_035086.1	45710531	.	T	C	.	.	MAF_USDA=4.918
NC_035086.1	45710583	.	G	A	.	.	MAF_INRAE=11.667;MAF_USDA=2.459
NC_035086.1	45710586	.	T	A	.	.	MAF_USDA=5.294
NC_035086.1	45710689	.	A	G	.	.	MAF_USDA=5.738
NC_035086.1	45710721	.	T	C	.	.	MAF_INRAE=3.165;MAF_USDA=8.824
NC_035086.1	45710762	.	G	A	.	.	MAF_USDA=4.918
NC_035086.1	45710802	.	G	A	.	.	MAF_INRAE=5.263;MAF_USDA=12.353
NC_035086.1	45710887	.	T	G	.	.	MAF_INRAE=19.62;MAF_USDA=5.882
NC_035086.1	45710908	.	G	A	.	.	MAF_INRAE=39.873;MAF_USDA=10.0
NC_035086.1	45710919	.	C	T	.	.	MAF_USDA=4.918
NC_035086.1	45711115	.	G	C	.	.	MAF_INRAE=29.114;MAF_USDA=12.353
NC_035086.1	45711136	.	C	A	.	.	MAF_USDA=18.75
NC_035086.1	45711137	.	A	T	.	.	MAF_INRAE=34.167;MAF_USDA=22.561
NC_035086.1	45711143	.	C	A	.	.	MAF_INRAE=29.114;MAF_USDA=11.765
NC_035086.1	45711145	.	C	T	.	.	MAF_INRAE=33.333;MAF_USDA=15.882
NC_035086.1	45711284	.	T	C	.	.	MAF_USDA=4.918
NC_035086.1	45711285	.	C	T	.	.	MAF_INRAE=2.5;MAF_USDA=9.412
NC_035086.1	45711499	.	A	G	.	.	MAF_USDA=12.941
NC_035086.1	45711597	.	A	G	.	.	MAF_INRAE=5.263;MAF_USDA=46.471
NC_035086.1	45711640	.	C	T	.	.	MAF_USDA=30.435
NC_035086.1	45712123	.	A	G	.	.	MAF_USDA=5.833
NC_035086.1	45712138	.	C	A	.	.	MAF_USDA=1.639
NC_035086.1	45712171	.	T	G	.	.	MAF_INRAE=19.62;MAF_USDA=8.824
NC_035086.1	45712200	.	C	T	.	.	MAF_USDA=1.639
NC_035086.1	45712202	.	C	T	.	.	MAF_USDA=4.918
NC_035086.1	45712435	.	A	G	.	.	MAF_USDA=2.459
NC_035086.1	45712450	.	G	A	.	.	MAF_INRAE=5.833
NC_035086.1	45712494	.	C	T	.	.	MAF_USDA=1.639
NC_035086.1	45712501	.	G	T	.	.	MAF_INRAE=30.38;MAF_USDA=30.0
NC_035086.1	45712509	.	A	G	.	.	MAF_INRAE=5.263;MAF_USDA=12.353
NC_035086.1	45712576	.	C	A	.	.	MAF_USDA=22.353
NC_035086.1	45712706	.	C	T	.	.	MAF_INRAE=6.667;MAF_USDA=7.377
NC_035086.1	45712710	.	C	T	.	.	MAF_USDA=14.706
NC_035086.1	45712712	.	G	A	.	.	MAF_INRAE=31.646;MAF_USDA=31.176
NC_035086.1	45712719	.	G	A	.	.	MAF_INRAE=31.646;MAF_USDA=29.412
NC_035086.1	45712723	.	A	T	.	.	MAF_USDA=39.412
NC_035086.1	45712831	.	G	A	.	.	MAF_INRAE=31.013;MAF_USDA=34.118
NC_035086.1	45712869	.	T	C	.	.	MAF_INRAE=29.114;MAF_USDA=11.176
NC_035086.1	45712884	.	T	C	.	.	MAF_USDA=3.279
NC_035086.1	45712912	.	A	G	.	.	MAF_USDA=45.294
NC_035086.1	45712918	.	A	C	.	.	MAF_USDA=1.639
NC_035086.1	45712954	.	G	A	.	.	MAF_INRAE=28.481;MAF_USDA=13.529
NC_035086.1	45712963	.	C	T	.	.	MAF_INRAE=28.481;MAF_USDA=12.941
NC_035086.1	45712965	.	G	T	.	.	MAF_INRAE=32.5;MAF_USDA=11.765
NC_035086.1	45712969	.	C	G	.	.	MAF_USDA=2.459
NC_035086.1	45712987	.	C	T	.	.	MAF_USDA=37.059
NC_035086.1	45713053	.	T	A	.	.	MAF_INRAE=28.481;MAF_USDA=12.941
NC_035086.1	45713140	.	G	C	.	.	MAF_USDA=3.279
NC_035086.1	45713155	.	A	G	.	.	MAF_INRAE=29.114;MAF_USDA=11.765
NC_035086.1	45713210	.	G	A	.	.	MAF_INRAE=19.62;MAF_USDA=5.294
NC_035086.1	45713217	.	C	G	.	.	MAF_INRAE=5.263;MAF_USDA=47.059
NC_035086.1	45713282	.	T	A	.	.	MAF_INRAE=5.263;MAF_USDA=46.471
NC_035086.1	45713311	.	C	A	.	.	MAF_USDA=3.279
NC_035086.1	45713352	.	G	A	.	.	MAF_INRAE=31.013;MAF_USDA=35.294
NC_035086.1	45713362	.	T	C	.	.	MAF_USDA=1.639
NC_035086.1	45713364	.	T	A	.	.	MAF_USDA=1.639
NC_035086.1	45713374	.	T	C	.	.	MAF_INRAE=5.833
NC_035086.1	45713412	.	C	A	.	.	MAF_USDA=1.639
NC_035086.1	45713521	.	A	T	.	.	MAF_INRAE=31.013;MAF_USDA=30.0
NC_035086.1	45713662	.	G	T	.	.	MAF_INRAE=29.114;MAF_USDA=12.353
NC_035086.1	45713667	.	A	C	.	.	MAF_USDA=1.639
NC_035086.1	45713669	.	A	G	.	.	MAF_INRAE=29.114;MAF_USDA=12.353
NC_035086.1	45713688	.	C	A	.	.	MAF_INRAE=29.114;MAF_USDA=12.353
NC_035086.1	45713693	.	G	A	.	.	MAF_USDA=1.639
NC_035086.1	45713754	.	T	G	.	.	MAF_INRAE=28.481;MAF_USDA=11.176
NC_035086.1	45713764	.	C	G	.	.	MAF_INRAE=28.481;MAF_USDA=11.176
NC_035086.1	45713777	.	C	T	.	.	MAF_INRAE=29.114;MAF_USDA=11.176
NC_035086.1	45713807	.	C	T	.	.	MAF_INRAE=31.013;MAF_USDA=29.412
NC_035086.1	45713819	.	T	G	.	.	MAF_USDA=3.529
NC_035086.1	45713852	.	G	A	.	.	MAF_INRAE=6.667;MAF_USDA=1.639
NC_035086.1	45713871	.	T	C	.	.	MAF_INRAE=28.481;MAF_USDA=12.353
NC_035086.1	45713957	.	G	T	.	.	MAF_INRAE=28.481;MAF_USDA=11.765
NC_035086.1	45713988	.	C	T	.	.	MAF_INRAE=29.114;MAF_USDA=11.765
NC_035086.1	45714008	.	G	T	.	.	MAF_INRAE=31.013;MAF_USDA=33.529
NC_035086.1	45714040	.	G	T	.	.	MAF_INRAE=30.38;MAF_USDA=11.176
NC_035086.1	45714067	.	T	C	.	.	MAF_INRAE=29.114;MAF_USDA=11.765
NC_035086.1	45714076	.	T	G	.	.	MAF_INRAE=25.949;MAF_USDA=35.882
NC_035086.1	45714096	.	A	C	.	.	MAF_INRAE=29.114;MAF_USDA=11.176
NC_035086.1	45714160	.	A	C	.	.	MAF_INRAE=29.114;MAF_USDA=13.529
NC_035086.1	45714162	.	T	C	.	.	MAF_INRAE=33.333;MAF_USDA=13.529
NC_035086.1	45714179	.	C	T	.	.	MAF_INRAE=19.62;MAF_USDA=10.0
NC_035086.1	45714191	.	G	A	.	.	MAF_USDA=5.738
NC_035086.1	45714216	.	G	A	.	.	MAF_USDA=1.639
NC_035086.1	45714259	.	G	T	.	.	MAF_INRAE=28.481;MAF_USDA=11.176
NC_035086.1	45714355	.	T	A	.	.	MAF_INRAE=28.481;MAF_USDA=11.765
NC_035086.1	45714432	.	T	C	.	.	MAF_INRAE=29.114;MAF_USDA=11.176
NC_035086.1	45714436	.	C	T	.	.	MAF_INRAE=31.013;MAF_USDA=30.588
NC_035086.1	45714437	.	G	T	.	.	MAF_INRAE=6.667;MAF_USDA=1.639
NC_035086.1	45714498	.	A	G	.	.	MAF_INRAE=19.62;MAF_USDA=9.412
NC_035086.1	45714579	.	G	T	.	.	MAF_USDA=7.377
NC_035086.1	45714594	.	A	T	.	.	MAF_INRAE=29.114;MAF_USDA=17.059
NC_035086.1	45714668	.	A	C	.	.	MAF_USDA=14.118
NC_035086.1	45714678	.	C	A	.	.	MAF_INRAE=6.667;MAF_USDA=1.639
NC_035086.1	45714697	.	G	T	.	.	MAF_INRAE=28.481;MAF_USDA=11.765
NC_035086.1	45714734	.	T	C	.	.	MAF_INRAE=32.5;MAF_USDA=8.333
NC_035086.1	45714748	.	T	A	.	.	MAF_INRAE=27.848;MAF_USDA=8.333
NC_035086.1	45714771	.	T	C	.	.	MAF_INRAE=28.481;MAF_USDA=11.176
NC_035086.1	45714774	.	C	T	.	.	MAF_INRAE=32.5;MAF_USDA=11.176
NC_035086.1	45714788	.	C	T	.	.	MAF_USDA=1.639
NC_035086.1	45714789	.	G	A	.	.	MAF_INRAE=28.481;MAF_USDA=12.353
NC_035086.1	45714828	.	A	C	.	.	MAF_USDA=1.639
NC_035086.1	45714846	.	C	T	.	.	MAF_USDA=10.0
NC_035086.1	45714865	.	A	T	.	.	MAF_INRAE=29.114;MAF_USDA=11.765
NC_035086.1	45714889	.	T	G	.	.	MAF_USDA=1.639
NC_035086.1	45714908	.	A	G	.	.	MAF_INRAE=31.013;MAF_USDA=29.412
NC_035086.1	45714994	.	C	T	.	.	MAF_USDA=2.459
NC_035086.1	45715032	.	A	G	.	.	MAF_USDA=1.639
NC_035086.1	45715083	.	A	C	.	.	MAF_INRAE=5.263;MAF_USDA=11.765
NC_035086.1	45715090	.	A	T	.	.	MAF_USDA=5.738
NC_035086.1	45715095	.	A	G	.	.	MAF_USDA=1.639
NC_035086.1	45715167	.	G	T	.	.	MAF_INRAE=29.114;MAF_USDA=16.471
NC_035086.1	45715170	.	T	A	.	.	MAF_USDA=4.918
NC_035086.1	45715268	.	G	A	.	.	MAF_INRAE=5.263
NC_035086.1	45715287	.	A	G	.	.	MAF_USDA=7.377
NC_035086.1	45715354	.	A	G	.	.	MAF_USDA=5.738
NC_035086.1	45715561	.	C	A	.	.	MAF_USDA=2.5
NC_035086.1	45715609	.	C	T	.	.	MAF_INRAE=5.0
NC_035086.1	45715623	.	C	G	.	.	MAF_INRAE=10.833
NC_035086.1	45715652	.	G	A	.	.	MAF_USDA=1.639
NC_035086.1	45715670	.	C	T	.	.	MAF_USDA=4.098
NC_035086.1	45715707	.	A	G	.	.	MAF_USDA=1.639
NC_035086.1	45715795	.	G	A	.	.	MAF_USDA=2.459
NC_035086.1	45715820	.	T	C	.	.	MAF_USDA=1.639
NC_035086.1	45715966	.	T	A	.	.	MAF_USDA=1.639
NC_035086.1	45715967	.	A	C	.	.	MAF_USDA=1.639
NC_035086.1	45715973	.	A	G	.	.	MAF_USDA=5.738
NC_035086.1	45716002	.	G	T	.	.	MAF_INRAE=29.114;MAF_USDA=17.059
NC_035086.1	45716008	.	G	T	.	.	MAF_USDA=1.639
NC_035086.1	45716037	.	G	T	.	.	MAF_INRAE=19.62;MAF_USDA=5.294
NC_035086.1	45716076	.	C	A	.	.	MAF_USDA=1.639
NC_035086.1	45716087	.	C	T	.	.	MAF_INRAE=12.5;MAF_USDA=3.279
NC_035086.1	45716132	.	A	G	.	.	MAF_INRAE=29.114;MAF_USDA=17.059
NC_035086.1	45716258	.	A	T	.	.	MAF_USDA=4.918
NC_035086.1	45716351	.	C	A	.	.	MAF_USDA=4.098
NC_035086.1	45716454	.	G	A	.	.	MAF_USDA=2.5
NC_035086.1	45716521	.	C	A	.	.	MAF_USDA=2.459
NC_035086.1	45716643	.	A	G	.	.	MAF_USDA=2.459
NC_035086.1	45716650	.	T	C	.	.	MAF_USDA=35.417
NC_035086.1	45716703	.	C	A	.	.	MAF_USDA=2.459
NC_035086.1	45716719	.	G	T	.	.	MAF_INRAE=5.0
NC_035086.1	45716760	.	T	G	.	.	MAF_USDA=2.459
NC_035086.1	45716877	.	T	C	.	.	MAF_INRAE=31.013;MAF_USDA=28.824
NC_035086.1	45717070	.	G	A	.	.	MAF_USDA=1.639
NC_035086.1	45717091	.	A	C	.	.	MAF_USDA=1.639
NC_035086.1	45717152	.	T	A	.	.	MAF_INRAE=5.833
NC_035086.1	45717154	.	T	A	.	.	MAF_INRAE=5.833
NC_035086.1	45717155	.	T	G	.	.	MAF_USDA=1.639
NC_035086.1	45717196	.	C	T	.	.	MAF_USDA=1.639
NC_035086.1	45717255	.	G	T	.	.	MAF_USDA=1.639
NC_035086.1	45717268	.	C	A	.	.	MAF_USDA=1.639
NC_035086.1	45717328	.	T	G	.	.	MAF_INRAE=28.481;MAF_USDA=12.941
NC_035086.1	45717336	.	G	A	.	.	MAF_INRAE=5.263;MAF_USDA=6.471
NC_035086.1	45717344	.	G	A	.	.	MAF_USDA=4.918
NC_035086.1	45717379	.	G	A	.	.	MAF_USDA=2.353
NC_035086.1	45717390	.	A	G	.	.	MAF_USDA=1.639
NC_035086.1	45717462	.	G	C	.	.	MAF_USDA=4.918
NC_035086.1	45717662	.	C	T	.	.	MAF_USDA=4.098
NC_035086.1	45717773	.	G	T	.	.	MAF_USDA=3.279
NC_035086.1	45717806	.	G	A	.	.	MAF_USDA=4.918
NC_035086.1	45717962	.	A	T	.	.	MAF_INRAE=20.0
NC_035086.1	45717974	.	G	A	.	.	MAF_USDA=3.529
NC_035086.1	45717986	.	C	A	.	.	MAF_INRAE=6.667
NC_035086.1	45718181	.	A	T	.	.	MAF_USDA=2.459
NC_035086.1	45718184	.	T	A	.	.	MAF_INRAE=11.667
NC_035086.1	45718185	.	C	A	.	.	MAF_INRAE=11.667
NC_035086.1	45718216	.	G	T	.	.	MAF_INRAE=16.667
NC_035086.1	45718225	.	G	C	.	.	MAF_INRAE=17.5
NC_035086.1	45718228	.	T	C	.	.	MAF_INRAE=17.5
NC_035086.1	45718229	.	G	T	.	.	MAF_INRAE=44.167;MAF_USDA=14.583
NC_035086.1	45718267	.	T	C	.	.	MAF_INRAE=20.833
NC_035086.1	45718297	.	G	A	.	.	MAF_USDA=1.639
NC_035086.1	45718410	.	T	G	.	.	MAF_INRAE=5.0
NC_035086.1	45718493	.	T	G	.	.	MAF_USDA=2.459
NC_035086.1	45718586	.	C	T	.	.	MAF_INRAE=6.667
NC_035086.1	45718684	.	G	A	.	.	MAF_USDA=1.639
NC_035086.1	45718689	.	C	A	.	.	MAF_USDA=1.639
NC_035086.1	45718702	.	T	G	.	.	MAF_USDA=1.639
NC_035086.1	45718714	.	C	T	.	.	MAF_USDA=1.639
NC_035086.1	45718855	.	T	A	.	.	MAF_INRAE=5.833
NC_035086.1	45718880	.	G	T	.	.	MAF_INRAE=12.5;MAF_USDA=1.639
NC_035086.1	45718899	.	A	T	.	.	MAF_USDA=4.167
NC_035086.1	45719023	.	A	T	.	.	MAF_USDA=5.738
NC_035086.1	45719316	.	G	T	.	.	MAF_INRAE=25.949;MAF_USDA=8.197
NC_035086.1	45719332	.	T	A	.	.	MAF_INRAE=25.949;MAF_USDA=8.197
NC_035086.1	45719378	.	G	A	.	.	MAF_USDA=2.459
NC_035086.1	45719485	.	A	C	.	.	MAF_INRAE=29.114;MAF_USDA=41.176
NC_035086.1	45719696	.	G	A	.	.	MAF_INRAE=6.667;MAF_USDA=1.639
NC_035086.1	45719761	.	A	G	.	.	MAF_USDA=2.5
NC_035086.1	45719915	.	A	G	.	.	MAF_INRAE=31.013;MAF_USDA=29.412
NC_035086.1	45719968	.	A	T	.	.	MAF_USDA=3.279
NC_035086.1	45720045	.	A	G	.	.	MAF_USDA=3.279
NC_035086.1	45720067	.	A	G	.	.	MAF_INRAE=24.684;MAF_USDA=2.353
NC_035086.1	45720092	.	A	C	.	.	MAF_USDA=2.459
NC_035086.1	45720144	.	G	A	.	.	MAF_INRAE=19.62;MAF_USDA=11.176
NC_035086.1	45720154	.	T	C	.	.	MAF_USDA=2.459
NC_035086.1	45720160	.	A	G	.	.	MAF_INRAE=19.62;MAF_USDA=11.176
NC_035086.1	45720177	.	C	T	.	.	MAF_INRAE=12.5;MAF_USDA=41.765
NC_035086.1	45720237	.	A	C	.	.	MAF_USDA=16.471
NC_035086.1	45720279	.	A	T	.	.	MAF_INRAE=5.263;MAF_USDA=11.765
NC_035086.1	45720441	.	G	A	.	.	MAF_INRAE=5.263;MAF_USDA=11.765
NC_035086.1	45720552	.	G	T	.	.	MAF_INRAE=16.667;MAF_USDA=7.647
NC_035086.1	45720649	.	G	A	.	.	MAF_USDA=18.235
NC_035086.1	45720665	.	C	T	.	.	MAF_USDA=1.639
NC_035086.1	45720904	.	C	A	.	.	MAF_USDA=2.459
NC_035086.1	45720946	.	C	T	.	.	MAF_USDA=2.459
NC_035086.1	45721127	.	C	T	.	.	MAF_USDA=1.639
NC_035086.1	45721135	.	G	A	.	.	MAF_INRAE=5.263;MAF_USDA=11.176
NC_035086.1	45721170	.	G	A	.	.	MAF_USDA=1.639
NC_035086.1	45721185	.	G	T	.	.	MAF_INRAE=24.684;MAF_USDA=7.377
NC_035086.1	45721349	.	C	T	.	.	MAF_INRAE=12.5;MAF_USDA=1.639
NC_035086.1	45721383	.	C	T	.	.	MAF_INRAE=18.987;MAF_USDA=10.588
NC_035086.1	45721399	.	A	G	.	.	MAF_INRAE=6.667;MAF_USDA=1.639
NC_035086.1	45721749	.	C	A	.	.	MAF_INRAE=21.519;MAF_USDA=39.583
NC_035086.1	45721754	.	T	G	.	.	MAF_INRAE=19.62;MAF_USDA=8.333
NC_035086.1	45721804	.	C	A	.	.	MAF_INRAE=31.646;MAF_USDA=33.529
NC_035086.1	45721821	.	G	A	.	.	MAF_USDA=4.098
NC_035086.1	45721894	.	C	A	.	.	MAF_INRAE=18.987;MAF_USDA=4.706
NC_035086.1	45721915	.	C	A	.	.	MAF_INRAE=5.263;MAF_USDA=31.25
NC_035086.1	45722015	.	C	T	.	.	MAF_INRAE=19.62;MAF_USDA=10.417
NC_035086.1	45722028	.	A	G	.	.	MAF_USDA=1.639
NC_035086.1	45722177	.	C	T	.	.	MAF_USDA=1.639
NC_035086.1	45722779	.	T	G	.	.	MAF_USDA=8.333
NC_035086.1	45722819	.	C	A	.	.	MAF_USDA=1.639
NC_035086.1	45723070	.	T	G	.	.	MAF_INRAE=18.987;MAF_USDA=11.176
NC_035086.1	45723072	.	G	T	.	.	MAF_INRAE=24.684;MAF_USDA=2.353
NC_035086.1	45723119	.	C	T	.	.	MAF_INRAE=3.165;MAF_USDA=7.647
NC_035086.1	45723124	.	T	C	.	.	MAF_USDA=17.059
NC_035086.1	45723125	.	G	A	.	.	MAF_USDA=2.459
NC_035086.1	45723327	.	G	A	.	.	MAF_INRAE=19.62;MAF_USDA=11.765
NC_035086.1	45723337	.	A	C	.	.	MAF_USDA=2.459
NC_035086.1	45723619	.	C	T	.	.	MAF_INRAE=31.013;MAF_USDA=33.529
NC_035086.1	45723685	.	C	T	.	.	MAF_INRAE=32.278;MAF_USDA=33.333
NC_035086.1	45723733	.	T	G	.	.	MAF_USDA=11.765
NC_035086.1	45723752	.	C	A	.	.	MAF_INRAE=5.833
NC_035086.1	45723835	.	A	C	.	.	MAF_USDA=17.059
NC_035086.1	45723901	.	G	A	.	.	MAF_INRAE=19.62;MAF_USDA=48.235
NC_035086.1	45723944	.	T	G	.	.	MAF_INRAE=19.62;MAF_USDA=28.824
NC_035086.1	45723966	.	C	T	.	.	MAF_INRAE=31.013;MAF_USDA=30.0
NC_035086.1	45723986	.	T	G	.	.	MAF_USDA=42.353
NC_035086.1	45724002	.	C	G	.	.	MAF_INRAE=31.013;MAF_USDA=29.412
NC_035086.1	45724063	.	G	T	.	.	MAF_USDA=4.918
NC_035086.1	45724157	.	C	G	.	.	MAF_INRAE=5.263;MAF_USDA=11.765
NC_035086.1	45724210	.	G	A	.	.	MAF_INRAE=31.646;MAF_USDA=29.762
NC_035086.1	45724242	.	T	G	.	.	MAF_INRAE=5.263;MAF_USDA=11.765
NC_035086.1	45724252	.	A	C	.	.	MAF_INRAE=24.684;MAF_USDA=2.353
NC_035086.1	45724346	.	G	T	.	.	MAF_INRAE=19.62;MAF_USDA=5.294
NC_035086.1	45724402	.	T	C	.	.	MAF_INRAE=29.114;MAF_USDA=50.0
NC_035086.1	45724522	.	T	G	.	.	MAF_USDA=3.279
NC_035086.1	45724523	.	C	A	.	.	MAF_USDA=3.279
NC_035086.1	45724571	.	A	C	.	.	MAF_INRAE=31.013;MAF_USDA=34.118
NC_035086.1	45724643	.	T	A	.	.	MAF_INRAE=5.263;MAF_USDA=11.765
NC_035086.1	45724656	.	G	C	.	.	MAF_INRAE=29.114;MAF_USDA=49.412
NC_035086.1	45724739	.	T	G	.	.	MAF_USDA=6.557
NC_035086.1	45724759	.	T	G	.	.	MAF_INRAE=5.263;MAF_USDA=16.471
NC_035086.1	45724805	.	A	G	.	.	MAF_INRAE=29.114;MAF_USDA=50.0
NC_035086.1	45724811	.	G	C	.	.	MAF_USDA=3.529
NC_035086.1	45724947	.	A	T	.	.	MAF_INRAE=31.646;MAF_USDA=34.118
NC_035086.1	45724948	.	A	C	.	.	MAF_INRAE=35.0;MAF_USDA=34.118
NC_035086.1	45725054	.	C	A	.	.	MAF_USDA=2.459
NC_035086.1	45725084	.	C	A	.	.	MAF_USDA=6.557
NC_035086.1	45725124	.	C	A	.	.	MAF_INRAE=5.263;MAF_USDA=11.765
NC_035086.1	45725183	.	C	A	.	.	MAF_USDA=4.918
NC_035086.1	45725253	.	A	G	.	.	MAF_USDA=4.918
NC_035086.1	45725262	.	C	A	.	.	MAF_INRAE=31.013;MAF_USDA=29.412
NC_035086.1	45725275	.	C	T	.	.	MAF_USDA=4.706
NC_035086.1	45725329	.	C	T	.	.	MAF_INRAE=32.278;MAF_USDA=49.412
NC_035086.1	45725532	.	G	A	.	.	MAF_USDA=4.918
NC_035086.1	45725545	.	T	A	.	.	MAF_USDA=9.836
NC_035086.1	45725599	.	G	A	.	.	MAF_USDA=2.459
NC_035086.1	45725626	.	A	G	.	.	MAF_USDA=1.639
NC_035086.1	45725634	.	T	C	.	.	MAF_USDA=15.882
NC_035086.1	45725729	.	G	A	.	.	MAF_USDA=14.754
NC_035086.1	45725795	.	G	A	.	.	MAF_USDA=4.098
NC_035086.1	45725797	.	A	T	.	.	MAF_INRAE=44.304;MAF_USDA=44.706
NC_035086.1	45725878	.	T	A	.	.	MAF_USDA=9.836
NC_035086.1	45725943	.	C	T	.	.	MAF_INRAE=20.253;MAF_USDA=5.882
NC_035086.1	45726032	.	C	T	.	.	MAF_INRAE=3.165;MAF_USDA=8.235
NC_035086.1	45726126	.	G	C	.	.	MAF_USDA=2.459
NC_035086.1	45726146	.	T	A	.	.	MAF_USDA=1.639
NC_035086.1	45726254	.	C	A	.	.	MAF_USDA=15.294
NC_035086.1	45726256	.	C	G	.	.	MAF_USDA=15.294
NC_035086.1	45726335	.	C	T	.	.	MAF_USDA=16.393
NC_035086.1	45726376	.	G	A	.	.	MAF_USDA=17.213
NC_035086.1	45726433	.	C	G	.	.	MAF_USDA=1.639
NC_035086.1	45726459	.	T	G	.	.	MAF_INRAE=44.304;MAF_USDA=38.235
NC_035086.1	45726504	.	G	A	.	.	MAF_INRAE=44.304;MAF_USDA=34.118
NC_035086.1	45726510	.	G	T	.	.	MAF_USDA=5.294
NC_035086.1	45726520	.	A	G	.	.	MAF_USDA=15.294
NC_035086.1	45726589	.	C	T	.	.	MAF_USDA=2.459
NC_035086.1	45726599	.	A	T	.	.	MAF_USDA=15.294
NC_035086.1	45726638	.	T	G	.	.	MAF_INRAE=44.304;MAF_USDA=38.235
NC_035086.1	45726641	.	C	A	.	.	MAF_USDA=5.294
NC_035086.1	45726697	.	G	A	.	.	MAF_INRAE=44.304;MAF_USDA=35.294
NC_035086.1	45726715	.	C	T	.	.	MAF_USDA=5.738
NC_035086.1	45726723	.	A	G	.	.	MAF_INRAE=10.0;MAF_USDA=3.279
NC_035086.1	45726798	.	C	T	.	.	MAF_USDA=11.475
NC_035086.1	45726840	.	T	A	.	.	MAF_USDA=2.459
NC_035086.1	45726850	.	A	G	.	.	MAF_INRAE=44.304;MAF_USDA=48.235
NC_035086.1	45726862	.	C	T	.	.	MAF_USDA=1.639
NC_035086.1	45726865	.	A	T	.	.	MAF_USDA=2.459
NC_035086.1	45726883	.	T	A	.	.	MAF_INRAE=44.304;MAF_USDA=46.721
NC_035086.1	45727011	.	T	C	.	.	MAF_INRAE=20.253;MAF_USDA=5.294
NC_035086.1	45727012	.	C	T	.	.	MAF_USDA=13.934
NC_035086.1	45727040	.	C	A	.	.	MAF_USDA=1.639
NC_035086.1	45727087	.	G	A	.	.	MAF_USDA=1.639
NC_035086.1	45727224	.	G	A	.	.	MAF_INRAE=44.304;MAF_USDA=38.235
NC_035086.1	45727272	.	G	T	.	.	MAF_INRAE=44.304;MAF_USDA=48.235
NC_035086.1	45727383	.	C	T	.	.	MAF_USDA=12.295
NC_035086.1	45727414	.	G	T	.	.	MAF_USDA=2.459
NC_035086.1	45727506	.	C	A	.	.	MAF_INRAE=44.937;MAF_USDA=50.0
NC_035086.1	45727560	.	C	T	.	.	MAF_USDA=47.917
NC_035086.1	45727608	.	A	C	.	.	MAF_INRAE=44.304;MAF_USDA=39.412
NC_035086.1	45727645	.	C	T	.	.	MAF_INRAE=44.937;MAF_USDA=39.412
NC_035086.1	45727671	.	C	A	.	.	MAF_INRAE=44.304;MAF_USDA=8.824
NC_035086.1	45727717	.	G	A	.	.	MAF_INRAE=44.304;MAF_USDA=35.294
NC_035086.1	45727758	.	T	A	.	.	MAF_USDA=2.459
NC_035086.1	45727772	.	T	G	.	.	MAF_USDA=17.647
NC_035086.1	45727790	.	C	T	.	.	MAF_INRAE=44.304;MAF_USDA=38.824
NC_035086.1	45727840	.	A	T	.	.	MAF_INRAE=44.304;MAF_USDA=33.529
NC_035086.1	45727842	.	T	A	.	.	MAF_INRAE=48.333;MAF_USDA=37.647
NC_035086.1	45727851	.	G	C	.	.	MAF_INRAE=44.304;MAF_USDA=38.235
NC_035086.1	45727865	.	T	C	.	.	MAF_INRAE=44.304;MAF_USDA=37.647
NC_035086.1	45728140	.	G	C	.	.	MAF_USDA=2.459
NC_035086.1	45728198	.	T	C	.	.	MAF_INRAE=24.051;MAF_USDA=47.059
NC_035086.1	45728210	.	G	T	.	.	MAF_INRAE=24.051;MAF_USDA=47.059
NC_035086.1	45728318	.	C	A	.	.	MAF_INRAE=20.253;MAF_USDA=43.529
NC_035086.1	45728506	.	C	G	.	.	MAF_INRAE=10.0;MAF_USDA=2.459
NC_035086.1	45728542	.	C	T	.	.	MAF_USDA=1.639
NC_035086.1	45728551	.	C	T	.	.	MAF_USDA=1.639
NC_035086.1	45728674	.	G	T	.	.	MAF_USDA=2.459
NC_035086.1	45728730	.	C	T	.	.	MAF_USDA=8.235
NC_035086.1	45728782	.	C	T	.	.	MAF_INRAE=20.0
NC_035086.1	45728803	.	C	T	.	.	MAF_INRAE=20.886;MAF_USDA=42.941
NC_035086.1	45728852	.	G	A	.	.	MAF_INRAE=20.0;MAF_USDA=1.639
NC_035086.1	45728864	.	G	A	.	.	MAF_INRAE=20.0;MAF_USDA=1.639
NC_035086.1	45728872	.	C	T	.	.	MAF_USDA=5.294
NC_035086.1	45728945	.	G	T	.	.	MAF_USDA=6.25
NC_035086.1	45728966	.	C	A	.	.	MAF_USDA=2.459
NC_035086.1	45728983	.	C	T	.	.	MAF_INRAE=44.304;MAF_USDA=38.824
NC_035086.1	45728984	.	T	A	.	.	MAF_INRAE=10.0;MAF_USDA=3.279
NC_035086.1	45729028	.	T	C	.	.	MAF_INRAE=25.316
NC_035086.1	45729118	.	T	C	.	.	MAF_INRAE=20.253;MAF_USDA=45.882
NC_035086.1	45729145	.	G	T	.	.	MAF_INRAE=36.709;MAF_USDA=41.667
NC_035086.1	45729171	.	T	C	.	.	MAF_INRAE=20.253;MAF_USDA=44.048
NC_035086.1	45729197	.	G	C	.	.	MAF_INRAE=20.0;MAF_USDA=1.639
NC_035086.1	45729291	.	C	A	.	.	MAF_INRAE=15.789;MAF_USDA=5.294
NC_035086.1	45729364	.	A	G	.	.	MAF_USDA=4.706
NC_035086.1	45729410	.	G	A	.	.	MAF_USDA=2.459
NC_035086.1	45729421	.	C	A	.	.	MAF_INRAE=21.053;MAF_USDA=38.235
NC_035086.1	45729479	.	A	C	.	.	MAF_USDA=1.639
NC_035086.1	45729608	.	C	A	.	.	MAF_USDA=5.738
NC_035086.1	45729646	.	G	T	.	.	MAF_INRAE=20.886;MAF_USDA=43.529
NC_035086.1	45729651	.	G	T	.	.	MAF_INRAE=18.333
NC_035086.1	45729665	.	T	G	.	.	MAF_INRAE=20.886;MAF_USDA=42.941
NC_035086.1	45729673	.	G	A	.	.	MAF_INRAE=19.167;MAF_USDA=1.639
NC_035086.1	45729704	.	G	A	.	.	MAF_INRAE=37.975;MAF_USDA=41.176
NC_035086.1	45729800	.	C	T	.	.	MAF_USDA=1.639
NC_035086.1	45729836	.	C	T	.	.	MAF_INRAE=20.253;MAF_USDA=4.762
NC_035086.1	45729845	.	A	T	.	.	MAF_INRAE=10.0;MAF_USDA=4.098
NC_035086.1	45729861	.	T	C	.	.	MAF_INRAE=20.886;MAF_USDA=42.941
NC_035086.1	45729931	.	G	T	.	.	MAF_USDA=1.639
NC_035086.1	45729940	.	T	A	.	.	MAF_INRAE=3.165;MAF_USDA=4.706
NC_035086.1	45729945	.	A	C	.	.	MAF_USDA=45.833
NC_035086.1	45729963	.	A	G	.	.	MAF_USDA=45.833
NC_035086.1	45730003	.	A	G	.	.	MAF_USDA=4.918
NC_035086.1	45730005	.	A	T	.	.	MAF_USDA=3.279
NC_035086.1	45730068	.	G	C	.	.	MAF_INRAE=20.253;MAF_USDA=47.917
NC_035086.1	45730083	.	A	G	.	.	MAF_INRAE=19.167
NC_035086.1	45730087	.	G	T	.	.	MAF_INRAE=20.253;MAF_USDA=5.294
NC_035086.1	45730140	.	C	A	.	.	MAF_INRAE=20.833;MAF_USDA=1.639
NC_035086.1	45730141	.	A	T	.	.	MAF_INRAE=20.833;MAF_USDA=1.639
NC_035086.1	45730279	.	G	A	.	.	MAF_INRAE=10.0
NC_035086.1	45730404	.	C	T	.	.	MAF_USDA=47.024
NC_035086.1	45731095	.	A	T	.	.	MAF_INRAE=15.789;MAF_USDA=40.164
NC_035086.1	45731101	.	C	G	.	.	MAF_USDA=1.639
NC_035086.1	45731129	.	C	T	.	.	MAF_USDA=4.098
NC_035086.1	45731140	.	G	T	.	.	MAF_USDA=7.377
NC_035086.1	45731146	.	A	G	.	.	MAF_INRAE=15.789;MAF_USDA=42.941
NC_035086.1	45731170	.	G	T	.	.	MAF_USDA=1.639
NC_035086.1	45731182	.	C	T	.	.	MAF_INRAE=21.053;MAF_USDA=41.176
NC_035086.1	45731222	.	A	C	.	.	MAF_USDA=3.279
NC_035086.1	45731240	.	C	T	.	.	MAF_INRAE=19.62;MAF_USDA=42.941
NC_035086.1	45731386	.	T	G	.	.	MAF_USDA=15.882
NC_035086.1	45731387	.	T	G	.	.	MAF_USDA=15.882
NC_035086.1	45731415	.	A	C	.	.	MAF_USDA=47.917
NC_035086.1	45731462	.	C	T	.	.	MAF_USDA=5.738
NC_035086.1	45731483	.	G	A	.	.	MAF_INRAE=10.0;MAF_USDA=1.639
NC_035086.1	45731531	.	G	T	.	.	MAF_INRAE=20.833;MAF_USDA=1.639
NC_035086.1	45731532	.	T	C	.	.	MAF_USDA=1.639
NC_035086.1	45731573	.	A	G	.	.	MAF_INRAE=37.342;MAF_USDA=41.176
NC_035086.1	45731621	.	G	T	.	.	MAF_INRAE=36.709;MAF_USDA=34.118
NC_035086.1	45731633	.	G	T	.	.	MAF_INRAE=36.709;MAF_USDA=39.412
NC_035086.1	45731644	.	G	A	.	.	MAF_INRAE=20.253;MAF_USDA=42.941
NC_035086.1	45731646	.	T	C	.	.	MAF_USDA=44.118
NC_035086.1	45731671	.	G	A	.	.	MAF_USDA=1.639
NC_035086.1	45731679	.	A	G	.	.	MAF_INRAE=19.167;MAF_USDA=1.639
NC_035086.1	45731682	.	A	T	.	.	MAF_USDA=4.918
NC_035086.1	45731696	.	A	T	.	.	MAF_USDA=4.918
NC_035086.1	45731705	.	G	A	.	.	MAF_INRAE=36.709;MAF_USDA=40.588
NC_035086.1	45731713	.	A	G	.	.	MAF_INRAE=20.253;MAF_USDA=42.941
NC_035086.1	45731716	.	T	C	.	.	MAF_USDA=1.639
NC_035086.1	45731765	.	C	A	.	.	MAF_INRAE=20.253;MAF_USDA=5.294
NC_035086.1	45731774	.	C	T	.	.	MAF_INRAE=20.0;MAF_USDA=7.377
NC_035086.1	45731855	.	C	A	.	.	MAF_INRAE=36.709;MAF_USDA=41.176
NC_035086.1	45731882	.	A	C	.	.	MAF_USDA=4.918
NC_035086.1	45731919	.	C	G	.	.	MAF_INRAE=20.0;MAF_USDA=1.639
NC_035086.1	45731944	.	G	T	.	.	MAF_USDA=1.639
NC_035086.1	45731969	.	G	A	.	.	MAF_INRAE=20.0;MAF_USDA=2.459
NC_035086.1	45731971	.	A	G	.	.	MAF_INRAE=3.165;MAF_USDA=4.706
NC_035086.1	45731981	.	T	A	.	.	MAF_INRAE=20.0;MAF_USDA=2.459
NC_035086.1	45732066	.	G	C	.	.	MAF_INRAE=20.0;MAF_USDA=1.639
NC_035086.1	45732077	.	T	A	.	.	MAF_USDA=44.118
NC_035086.1	45732215	.	G	A	.	.	MAF_INRAE=19.62;MAF_USDA=5.882
NC_035086.1	45732266	.	A	G	.	.	MAF_USDA=5.738
NC_035086.1	45732275	.	G	T	.	.	MAF_INRAE=20.253;MAF_USDA=42.941
NC_035086.1	45732311	.	G	C	.	.	MAF_USDA=1.639
NC_035086.1	45732319	.	G	C	.	.	MAF_USDA=1.639
NC_035086.1	45732364	.	C	A	.	.	MAF_USDA=2.459
NC_035086.1	45732391	.	G	A	.	.	MAF_USDA=5.738
NC_035086.1	45732401	.	A	T	.	.	MAF_INRAE=10.0;MAF_USDA=1.639
NC_035086.1	45732408	.	G	A	.	.	MAF_INRAE=5.263;MAF_USDA=20.833
NC_035086.1	45732412	.	G	A	.	.	MAF_USDA=4.118
NC_035086.1	45732449	.	G	T	.	.	MAF_INRAE=37.975;MAF_USDA=40.588
NC_035086.1	45732452	.	T	A	.	.	MAF_INRAE=20.0;MAF_USDA=1.639
NC_035086.1	45732482	.	G	A	.	.	MAF_INRAE=20.0;MAF_USDA=1.639
NC_035086.1	45732490	.	G	C	.	.	MAF_INRAE=19.167;MAF_USDA=1.639
NC_035086.1	45732505	.	G	T	.	.	MAF_INRAE=19.167;MAF_USDA=1.639
NC_035086.1	45732506	.	T	A	.	.	MAF_INRAE=20.0;MAF_USDA=1.639
NC_035086.1	45732543	.	G	T	.	.	MAF_INRAE=20.0;MAF_USDA=1.639
NC_035086.1	45732554	.	G	A	.	.	MAF_USDA=1.639
NC_035086.1	45732568	.	G	A	.	.	MAF_USDA=5.738
NC_035086.1	45732575	.	A	G	.	.	MAF_USDA=17.059
NC_035086.1	45732595	.	AC	AA	.	.	MAF_USDA=47.917
NC_035086.1	45732596	.	C	A	.	.	MAF_INRAE=23.333;MAF_USDA=38.525
NC_035086.1	45732614	.	A	C	.	.	MAF_INRAE=20.0
NC_035086.1	45732671	.	T	C	.	.	MAF_INRAE=20.0;MAF_USDA=1.639
NC_035086.1	45732673	.	C	T	.	.	MAF_INRAE=20.0;MAF_USDA=1.639
NC_035086.1	45732675	.	T	C	.	.	MAF_INRAE=20.0;MAF_USDA=1.639
NC_035086.1	45732693	.	G	A	.	.	MAF_INRAE=20.0;MAF_USDA=1.667
NC_035086.1	45732698	.	A	G	.	.	MAF_USDA=1.639
NC_035086.1	45732724	.	A	C	.	.	MAF_INRAE=43.333;MAF_USDA=41.176
NC_035086.1	45732725	.	A	T	.	.	MAF_INRAE=20.0
NC_035086.1	45732728	.	G	T	.	.	MAF_INRAE=20.0
NC_035086.1	45732729	.	G	T	.	.	MAF_INRAE=20.0
NC_035086.1	45732801	.	T	C	.	.	MAF_INRAE=20.253;MAF_USDA=48.235
NC_035086.1	45732804	.	A	G	.	.	MAF_INRAE=20.0;MAF_USDA=1.639
NC_035086.1	45732848	.	G	A	.	.	MAF_USDA=1.639
NC_035086.1	45733098	.	T	C	.	.	MAF_INRAE=22.785;MAF_USDA=41.765
NC_035086.1	45733179	.	A	T	.	.	MAF_USDA=1.639
NC_035086.1	45733268	.	T	C	.	.	MAF_USDA=3.279
NC_035086.1	45733362	.	T	A	.	.	MAF_USDA=4.098
NC_035086.1	45733467	.	T	C	.	.	MAF_INRAE=38.608;MAF_USDA=34.706
NC_035086.1	45733517	.	C	T	.	.	MAF_INRAE=20.253;MAF_USDA=5.294
NC_035086.1	45733563	.	G	A	.	.	MAF_INRAE=38.608;MAF_USDA=35.294
NC_035086.1	45733578	.	A	G	.	.	MAF_INRAE=38.608;MAF_USDA=35.294
NC_035086.1	45733597	.	A	G	.	.	MAF_USDA=7.377
NC_035086.1	45733636	.	C	T	.	.	MAF_USDA=5.294
NC_035086.1	45733658	.	G	A	.	.	MAF_USDA=9.412
NC_035086.1	45733708	.	A	T	.	.	MAF_INRAE=38.608;MAF_USDA=34.706
NC_035086.1	45733744	.	A	G	.	.	MAF_INRAE=38.608;MAF_USDA=35.294
NC_035086.1	45733796	.	G	A	.	.	MAF_INRAE=20.0;MAF_USDA=1.639
NC_035086.1	45733820	.	G	A	.	.	MAF_INRAE=20.0;MAF_USDA=1.639
NC_035086.1	45733825	.	T	G	.	.	MAF_INRAE=20.0;MAF_USDA=1.765
NC_035086.1	45733826	.	A	G	.	.	MAF_INRAE=38.608;MAF_USDA=35.294
NC_035086.1	45733832	.	C	T	.	.	MAF_INRAE=22.152;MAF_USDA=35.882
NC_035086.1	45733867	.	T	A	.	.	MAF_INRAE=19.167;MAF_USDA=12.353
NC_035086.1	45733880	.	C	T	.	.	MAF_USDA=2.459
NC_035086.1	45733900	.	C	A	.	.	MAF_INRAE=5.263;MAF_USDA=25.294
NC_035086.1	45733909	.	G	A	.	.	MAF_INRAE=5.263;MAF_USDA=24.118
NC_035086.1	45733941	.	TAAATGACCAAAATG	TAAATGACCAAAATA	.	.	MAF_USDA=37.5
NC_035086.1	45733981	.	T	A	.	.	MAF_USDA=1.639
NC_035086.1	45734095	.	C	G	.	.	MAF_INRAE=27.848;MAF_USDA=11.31
NC_035086.1	45734144	.	A	T	.	.	MAF_INRAE=21.667;MAF_USDA=3.279
NC_035086.1	45734207	.	C	A	.	.	MAF_INRAE=38.608;MAF_USDA=35.294
NC_035086.1	45734273	.	G	A	.	.	MAF_INRAE=38.608;MAF_USDA=35.294
NC_035086.1	45734276	.	C	A	.	.	MAF_INRAE=19.167;MAF_USDA=2.459
NC_035086.1	45734326	.	C	T	.	.	MAF_INRAE=14.167;MAF_USDA=1.639
NC_035086.1	45734327	.	C	T	.	.	MAF_USDA=1.639
NC_035086.1	45734330	.	C	T	.	.	MAF_USDA=1.639
NC_035086.1	45734394	.	C	T	.	.	MAF_INRAE=38.608;MAF_USDA=35.294
NC_035086.1	45734454	.	C	A	.	.	MAF_USDA=1.639
NC_035086.1	45734546	.	G	A	.	.	MAF_INRAE=39.241;MAF_USDA=36.471
NC_035086.1	45734595	.	C	T	.	.	MAF_USDA=6.557
NC_035086.1	45734598	.	C	T	.	.	MAF_INRAE=38.608;MAF_USDA=35.294
NC_035086.1	45734752	.	G	T	.	.	MAF_INRAE=38.608;MAF_USDA=35.294
NC_035086.1	45734770	.	T	G	.	.	MAF_USDA=6.557
NC_035086.1	45734794	.	G	A	.	.	MAF_INRAE=38.608;MAF_USDA=35.294
NC_035086.1	45734810	.	T	C	.	.	MAF_USDA=6.557
NC_035086.1	45734827	.	T	G	.	.	MAF_INRAE=20.0;MAF_USDA=1.639
NC_035086.1	45734885	.	A	G	.	.	MAF_INRAE=20.0;MAF_USDA=1.639
NC_035086.1	45734918	.	G	T	.	.	MAF_USDA=5.738
NC_035086.1	45734942	.	G	A	.	.	MAF_INRAE=20.0;MAF_USDA=2.459
NC_035086.1	45735054	.	G	A	.	.	MAF_USDA=1.639
NC_035086.1	45735784	.	A	C	.	.	MAF_INRAE=38.608;MAF_USDA=34.118
NC_035086.1	45735809	.	T	C	.	.	MAF_INRAE=22.152;MAF_USDA=38.235
NC_035086.1	45735832	.	T	G	.	.	MAF_INRAE=38.608;MAF_USDA=34.118
NC_035086.1	45735863	.	T	G	.	.	MAF_INRAE=20.0;MAF_USDA=1.639
NC_035086.1	45735930	.	C	A	.	.	MAF_INRAE=22.152;MAF_USDA=35.882
NC_035086.1	45736024	.	C	G	.	.	MAF_INRAE=22.152;MAF_USDA=37.059
NC_035086.1	45736029	.	T	C	.	.	MAF_INRAE=22.152;MAF_USDA=37.647
NC_035086.1	45736049	.	T	A	.	.	MAF_INRAE=38.608;MAF_USDA=36.471
NC_035086.1	45736058	.	C	T	.	.	MAF_INRAE=38.608;MAF_USDA=36.471
NC_035086.1	45736063	.	A	G	.	.	MAF_INRAE=22.152;MAF_USDA=42.353
NC_035086.1	45736128	.	G	C	.	.	MAF_INRAE=20.0;MAF_USDA=1.639
NC_035086.1	45736180	.	C	G	.	.	MAF_USDA=22.917
NC_035086.1	45736189	.	C	T	.	.	MAF_INRAE=25.949;MAF_USDA=7.377
NC_035086.1	45736204	.	C	T	.	.	MAF_INRAE=38.608;MAF_USDA=35.294
NC_035086.1	45736240	.	G	T	.	.	MAF_INRAE=38.608;MAF_USDA=35.294
NC_035086.1	45736325	.	C	T	.	.	MAF_INRAE=38.608;MAF_USDA=35.882
NC_035086.1	45736409	.	T	C	.	.	MAF_INRAE=20.0;MAF_USDA=1.667
NC_035086.1	45736463	.	G	A	.	.	MAF_INRAE=38.608;MAF_USDA=34.118
NC_035086.1	45736610	.	C	T	.	.	MAF_INRAE=38.608;MAF_USDA=35.119
NC_035086.1	45736640	.	T	C	.	.	MAF_INRAE=20.0;MAF_USDA=2.5
NC_035086.1	45736699	.	C	G	.	.	MAF_USDA=14.583
NC_035086.1	45736783	.	G	A	.	.	MAF_INRAE=20.253;MAF_USDA=5.882
NC_035086.1	45736800	.	T	C	.	.	MAF_USDA=5.738
NC_035086.1	45737077	.	C	T	.	.	MAF_INRAE=19.167;MAF_USDA=2.459
NC_035086.1	45737175	.	T	G	.	.	MAF_INRAE=22.152;MAF_USDA=41.176
NC_035086.1	45737207	.	T	C	.	.	MAF_INRAE=38.608;MAF_USDA=35.294
NC_035086.1	45737291	.	G	A	.	.	MAF_INRAE=20.0;MAF_USDA=2.459
NC_035086.1	45737306	.	A	C	.	.	MAF_INRAE=20.0;MAF_USDA=2.459
NC_035086.1	45737487	.	T	C	.	.	MAF_USDA=1.639
NC_035086.1	45737564	.	C	T	.	.	MAF_INRAE=20.0;MAF_USDA=2.459
NC_035086.1	45737731	.	C	A	.	.	MAF_USDA=7.377
NC_035086.1	45737791	.	G	C	.	.	MAF_INRAE=20.0;MAF_USDA=2.459
NC_035086.1	45737952	.	A	G	.	.	MAF_INRAE=18.333;MAF_USDA=2.459
NC_035086.1	45738094	.	A	G	.	.	MAF_INRAE=20.0;MAF_USDA=2.459
NC_035086.1	45738095	.	G	A	.	.	MAF_INRAE=24.684;MAF_USDA=2.941
NC_035086.1	45738156	.	A	G	.	.	MAF_INRAE=19.167;MAF_USDA=2.459
NC_035086.1	45738196	.	G	T	.	.	MAF_INRAE=19.167;MAF_USDA=2.459
NC_035086.1	45738370	.	G	T	.	.	MAF_INRAE=20.0;MAF_USDA=2.459
NC_035086.1	45738562	.	C	A	.	.	MAF_INRAE=25.949;MAF_USDA=7.377
NC_035086.1	45738566	.	G	T	.	.	MAF_INRAE=47.5;MAF_USDA=21.765
NC_035086.1	45738787	.	T	C	.	.	MAF_INRAE=5.263;MAF_USDA=6.471
NC_035086.1	45738797	.	C	A	.	.	MAF_INRAE=20.0;MAF_USDA=2.459
NC_035086.1	45738805	.	G	A	.	.	MAF_INRAE=20.0;MAF_USDA=2.459
NC_035086.1	45738898	.	A	G	.	.	MAF_INRAE=20.0;MAF_USDA=2.459
NC_035086.1	45738901	.	A	T	.	.	MAF_INRAE=19.62;MAF_USDA=5.294
NC_035086.1	45738933	.	C	T	.	.	MAF_USDA=1.639
NC_035086.1	45738940	.	T	C	.	.	MAF_USDA=1.639
NC_035086.1	45738964	.	G	C	.	.	MAF_USDA=2.459
NC_035086.1	45739010	.	C	T	.	.	MAF_INRAE=38.608;MAF_USDA=34.118
NC_035086.1	45739072	.	C	A	.	.	MAF_INRAE=38.608;MAF_USDA=34.706
NC_035086.1	45739123	.	T	C	.	.	MAF_USDA=4.918
NC_035086.1	45739126	.	C	A	.	.	MAF_USDA=6.557
NC_035086.1	45739132	.	C	A	.	.	MAF_USDA=11.765
NC_035086.1	45739134	.	A	G	.	.	MAF_USDA=5.738
NC_035086.1	45739168	.	C	T	.	.	MAF_USDA=25.0
NC_035086.1	45739179	.	T	C	.	.	MAF_USDA=8.197
NC_035086.1	45739187	.	A	T	.	.	MAF_USDA=22.917
NC_035086.1	45739211	.	G	A	.	.	MAF_USDA=17.059
NC_035086.1	45739214	.	A	C	.	.	MAF_USDA=9.412
NC_035086.1	45739219	.	T	C	.	.	MAF_USDA=9.412
NC_035086.1	45739222	.	T	A	.	.	MAF_USDA=1.639
NC_035086.1	45739233	.	T	C	.	.	MAF_USDA=8.235
NC_035086.1	45739234	.	T	C	.	.	MAF_USDA=8.235
NC_035086.1	45739258	.	C	T	.	.	MAF_INRAE=20.253;MAF_USDA=6.471
NC_035086.1	45739302	.	G	A	.	.	MAF_INRAE=22.152;MAF_USDA=41.765
NC_035086.1	45739332	.	C	T	.	.	MAF_USDA=2.459
NC_035086.1	45739458	.	G	A	.	.	MAF_USDA=4.167
NC_035086.1	45739460	.	G	A	.	.	MAF_USDA=1.639
NC_035086.1	45739545	.	G	A	.	.	MAF_INRAE=45.57;MAF_USDA=22.353
NC_035086.1	45739566	.	C	A	.	.	MAF_USDA=1.639
NC_035086.1	45739613	.	C	A	.	.	MAF_INRAE=19.167;MAF_USDA=1.639
NC_035086.1	45739686	.	A	G	.	.	MAF_USDA=13.529
NC_035086.1	45739893	.	A	G	.	.	MAF_INRAE=46.203;MAF_USDA=21.765
NC_035086.1	45739975	.	C	A	.	.	MAF_USDA=2.459
NC_035086.1	45740175	.	C	T	.	.	MAF_INRAE=5.263;MAF_USDA=20.833
NC_035086.1	45740416	.	T	C	.	.	MAF_USDA=3.279
NC_035086.1	45740703	.	G	A	.	.	MAF_USDA=1.639
NC_035086.1	45740935	.	G	T	.	.	MAF_INRAE=10.759;MAF_USDA=6.25
NC_035086.1	45740965	.	G	A	.	.	MAF_USDA=4.098
NC_035086.1	45740985	.	C	A	.	.	MAF_USDA=7.647
NC_035086.1	45741001	.	T	A	.	.	MAF_USDA=4.098
NC_035086.1	45741019	.	C	T	.	.	MAF_USDA=4.098
NC_035086.1	45741023	.	C	A	.	.	MAF_USDA=4.098
NC_035086.1	45741189	.	T	A	.	.	MAF_INRAE=20.253;MAF_USDA=29.412
NC_035086.1	45741349	.	T	C	.	.	MAF_INRAE=20.253;MAF_USDA=5.294
NC_035086.1	45741379	.	A	G	.	.	MAF_USDA=4.098
NC_035086.1	45741394	.	C	G	.	.	MAF_USDA=4.098
NC_035086.1	45741400	.	G	T	.	.	MAF_USDA=3.279
NC_035086.1	45741404	.	A	G	.	.	MAF_USDA=18.824
NC_035086.1	45741510	.	C	A	.	.	MAF_USDA=22.353
NC_035086.1	45741574	.	G	A	.	.	MAF_INRAE=46.203;MAF_USDA=22.941
NC_035086.1	45741580	.	C	T	.	.	MAF_INRAE=10.0;MAF_USDA=1.639
NC_035086.1	45741695	.	C	T	.	.	MAF_USDA=6.557
NC_035086.1	45741713	.	A	G	.	.	MAF_USDA=4.098
NC_035086.1	45741739	.	T	G	.	.	MAF_USDA=5.738
NC_035086.1	45741772	.	G	A	.	.	MAF_INRAE=5.263;MAF_USDA=27.059
NC_035086.1	45741852	.	T	A	.	.	MAF_USDA=4.167
NC_035086.1	45741902	.	G	T	.	.	MAF_INRAE=20.253;MAF_USDA=5.294
NC_035086.1	45742035	.	G	A	.	.	MAF_USDA=4.098
NC_035086.1	45742053	.	A	G	.	.	MAF_INRAE=22.152;MAF_USDA=32.941
NC_035086.1	45742056	.	G	T	.	.	MAF_INRAE=5.263;MAF_USDA=6.471
NC_035086.1	45742132	.	C	G	.	.	MAF_USDA=1.639
NC_035086.1	45742366	.	A	C	.	.	MAF_INRAE=38.608;MAF_USDA=37.5
NC_035086.1	45742641	.	C	T	.	.	MAF_USDA=1.667
NC_035086.1	45742780	.	A	G	.	.	MAF_USDA=33.333
NC_035086.1	45742793	.	G	T	.	.	MAF_INRAE=25.316;MAF_USDA=6.557
NC_035086.1	45742839	.	C	G	.	.	MAF_USDA=3.279
NC_035086.1	45742928	.	A	G	.	.	MAF_USDA=16.667
NC_035086.1	45742969	.	G	C	.	.	MAF_USDA=18.75
NC_035086.1	45742987	.	C	T	.	.	MAF_USDA=31.25
NC_035086.1	45743007	.	T	A	.	.	MAF_USDA=20.833
NC_035086.1	45743085	.	T	G	.	.	MAF_INRAE=1.667;MAF_USDA=8.333
NC_035086.1	45743110	.	T	C	.	.	MAF_USDA=10.417
NC_035086.1	45743202	.	A	G	.	.	MAF_USDA=4.098
NC_035086.1	45743225	.	C	T	.	.	MAF_INRAE=46.835;MAF_USDA=22.353
NC_035086.1	45743230	.	G	T	.	.	MAF_INRAE=22.785;MAF_USDA=37.059
NC_035086.1	45743306	.	A	G	.	.	MAF_USDA=1.639
NC_035086.1	45743336	.	A	G	.	.	MAF_USDA=4.918
NC_035086.1	45743372	.	C	G	.	.	MAF_USDA=6.557
NC_035086.1	45743411	.	T	A	.	.	MAF_USDA=4.098
NC_035086.1	45743543	.	G	A	.	.	MAF_USDA=1.639
NC_035086.1	45743659	.	C	T	.	.	MAF_INRAE=38.608;MAF_USDA=35.294
NC_035086.1	45743703	.	T	C	.	.	MAF_USDA=11.176
NC_035086.1	45743772	.	T	G	.	.	MAF_USDA=5.738
NC_035086.1	45743910	.	A	C	.	.	MAF_USDA=4.918
NC_035086.1	45743946	.	T	C	.	.	MAF_INRAE=22.152;MAF_USDA=37.059
NC_035086.1	45744061	.	C	A	.	.	MAF_USDA=4.918
NC_035086.1	45744077	.	C	T	.	.	MAF_USDA=4.918
NC_035086.1	45744130	.	G	A	.	.	MAF_USDA=3.333
NC_035086.1	45744131	.	T	G	.	.	MAF_USDA=1.667
NC_035086.1	45744299	.	A	G	.	.	MAF_USDA=4.098
NC_035086.1	45744672	.	A	T	.	.	MAF_INRAE=20.0;MAF_USDA=2.459
NC_035086.1	45744774	.	A	G	.	.	MAF_USDA=3.279
NC_035086.1	45744779	.	T	C	.	.	MAF_INRAE=20.253;MAF_USDA=30.0
NC_035086.1	45744788	.	G	A	.	.	MAF_USDA=3.279
NC_035086.1	45744822	.	G	A	.	.	MAF_USDA=1.639
NC_035086.1	45745065	.	C	A	.	.	MAF_INRAE=5.263;MAF_USDA=6.471
NC_035086.1	45745066	.	G	T	.	.	MAF_USDA=4.098
NC_035086.1	45745180	.	G	T	.	.	MAF_USDA=1.639
NC_035086.1	45745242	.	A	T	.	.	MAF_USDA=3.279
NC_035086.1	45745253	.	C	T	.	.	MAF_INRAE=22.152;MAF_USDA=37.059
NC_035086.1	45745260	.	G	T	.	.	MAF_USDA=2.459
NC_035086.1	45745289	.	T	C	.	.	MAF_INRAE=20.0;MAF_USDA=2.459
NC_035086.1	45745299	.	C	T	.	.	MAF_INRAE=22.785;MAF_USDA=37.647
NC_035086.1	45745311	.	T	G	.	.	MAF_USDA=5.738
NC_035086.1	45745511	.	T	A	.	.	MAF_USDA=14.583
NC_035086.1	45745568	.	C	T	.	.	MAF_USDA=4.167
NC_035086.1	45745574	.	G	A	.	.	MAF_USDA=3.333
NC_035086.1	45745585	.	A	G	.	.	MAF_INRAE=5.263;MAF_USDA=28.916
NC_035086.1	45745590	.	G	T	.	.	MAF_INRAE=14.167
NC_035086.1	45745635	.	C	A	.	.	MAF_USDA=3.448
NC_035086.1	45745640	.	G	T	.	.	MAF_USDA=2.586
NC_035086.1	45749388	.	A	G	.	.	MAF_USDA=6.471
NC_035086.1	45749518	.	C	T	.	.	MAF_INRAE=20.253;MAF_USDA=4.762
NC_035086.1	45749567	.	T	C	.	.	MAF_USDA=4.918
NC_035086.1	45749604	.	C	T	.	.	MAF_USDA=8.197
NC_035086.1	45749624	.	A	C	.	.	MAF_USDA=4.918
NC_035086.1	45749690	.	C	G	.	.	MAF_USDA=2.459
NC_035086.1	45749719	.	C	T	.	.	MAF_INRAE=20.253;MAF_USDA=28.235
NC_035086.1	45749791	.	G	A	.	.	MAF_USDA=4.918
NC_035086.1	45749834	.	T	G	.	.	MAF_INRAE=5.263;MAF_USDA=28.824
NC_035086.1	45749847	.	T	C	.	.	MAF_INRAE=20.253;MAF_USDA=29.412
NC_035086.1	45749849	.	T	G	.	.	MAF_USDA=29.412
NC_035086.1	45749883	.	A	G	.	.	MAF_INRAE=5.263;MAF_USDA=31.176
NC_035086.1	45749925	.	G	A	.	.	MAF_USDA=5.833
NC_035086.1	45749935	.	G	T	.	.	MAF_INRAE=5.263;MAF_USDA=6.548
NC_035086.1	45749983	.	G	A	.	.	MAF_USDA=2.083
NC_035086.1	45749997	.	G	T	.	.	MAF_INRAE=20.0;MAF_USDA=1.639
NC_035086.1	45750155	.	G	A	.	.	MAF_INRAE=5.263;MAF_USDA=20.833
NC_035086.1	45750213	.	G	T	.	.	MAF_USDA=1.639
NC_035086.1	45750335	.	A	G	.	.	MAF_USDA=1.639
NC_035086.1	45750466	.	G	T	.	.	MAF_USDA=14.118
NC_035086.1	45750473	.	A	C	.	.	MAF_USDA=21.765
NC_035086.1	45750515	.	C	A	.	.	MAF_USDA=1.639
NC_035086.1	45750517	.	G	A	.	.	MAF_INRAE=38.608;MAF_USDA=35.294
NC_035086.1	45750531	.	C	A	.	.	MAF_USDA=1.639
NC_035086.1	45750604	.	G	A	.	.	MAF_USDA=1.639
NC_035086.1	45750605	.	C	A	.	.	MAF_USDA=1.639
NC_035086.1	45750664	.	G	T	.	.	MAF_INRAE=19.62;MAF_USDA=5.294
NC_035086.1	45750671	.	C	T	.	.	MAF_INRAE=5.263;MAF_USDA=29.167
NC_035086.1	45750717	.	C	A	.	.	MAF_INRAE=20.253;MAF_USDA=5.357
NC_035086.1	45750736	.	C	A	.	.	MAF_USDA=27.083
NC_035086.1	45750787	.	G	A	.	.	MAF_USDA=4.167
NC_035086.1	45750809	.	T	G	.	.	MAF_USDA=1.639
NC_035086.1	45750880	.	C	A	.	.	MAF_INRAE=20.0;MAF_USDA=2.459
NC_035086.1	45750939	.	G	A	.	.	MAF_INRAE=3.165;MAF_USDA=8.235
NC_035086.1	45750954	.	A	C	.	.	MAF_INRAE=38.608
NC_035086.1	45750955	.	G	A	.	.	MAF_USDA=1.639
NC_035086.1	45750958	.	G	T	.	.	MAF_INRAE=17.5;MAF_USDA=2.941
NC_035086.1	45751036	.	T	C	.	.	MAF_USDA=10.588
NC_035086.1	45751176	.	C	G	.	.	MAF_USDA=4.098
NC_035086.1	45751177	.	T	A	.	.	MAF_INRAE=10.0;MAF_USDA=5.882
NC_035086.1	45751220	.	G	A	.	.	MAF_USDA=1.639
NC_035086.1	45751461	.	T	C	.	.	MAF_USDA=14.583
NC_035086.1	45751536	.	G	A	.	.	MAF_USDA=4.098
NC_035086.1	45751550	.	G	T	.	.	MAF_INRAE=21.519;MAF_USDA=11.176
NC_035086.1	45751561	.	C	G	.	.	MAF_USDA=4.098
NC_035086.1	45751567	.	C	T	.	.	MAF_INRAE=13.333;MAF_USDA=1.639
NC_035086.1	45751648	.	A	G	.	.	MAF_INRAE=21.519;MAF_USDA=11.176
NC_035086.1	45751787	.	A	T	.	.	MAF_INRAE=40.506;MAF_USDA=42.941
NC_035086.1	45751793	.	T	C	.	.	MAF_INRAE=10.833;MAF_USDA=30.588
NC_035086.1	45751835	.	G	T	.	.	MAF_USDA=33.529
NC_035086.1	45751858	.	G	T	.	.	MAF_USDA=42.941
NC_035086.1	45752223	.	G	A	.	.	MAF_USDA=4.098
NC_035086.1	45752347	.	T	A	.	.	MAF_USDA=4.918
NC_035086.1	45752348	.	G	T	.	.	MAF_USDA=4.918
NC_035086.1	45752375	.	G	A	.	.	MAF_INRAE=10.833;MAF_USDA=29.412
NC_035086.1	45752416	.	T	G	.	.	MAF_INRAE=14.167;MAF_USDA=15.294
NC_035086.1	45752488	.	G	A	.	.	MAF_INRAE=32.278;MAF_USDA=24.118
NC_035086.1	45752632	.	G	C	.	.	MAF_USDA=13.115
NC_035086.1	45752653	.	A	T	.	.	MAF_USDA=13.115
NC_035086.1	45752941	.	T	A	.	.	MAF_INRAE=27.848;MAF_USDA=17.647
NC_035086.1	45752971	.	A	C	.	.	MAF_INRAE=21.519;MAF_USDA=10.588
NC_035086.1	45752993	.	G	A	.	.	MAF_USDA=4.098
NC_035086.1	45753022	.	G	A	.	.	MAF_INRAE=26.582;MAF_USDA=9.016
NC_035086.1	45753025	.	G	A	.	.	MAF_INRAE=10.833;MAF_USDA=14.706
NC_035086.1	45753112	.	C	T	.	.	MAF_INRAE=10.833;MAF_USDA=11.765
NC_035086.1	45753113	.	G	T	.	.	MAF_USDA=4.118
NC_035086.1	45753117	.	A	G	.	.	MAF_USDA=4.918
NC_035086.1	45753127	.	C	G	.	.	MAF_INRAE=10.833;MAF_USDA=11.765
NC_035086.1	45753157	.	T	C	.	.	MAF_INRAE=10.833;MAF_USDA=15.882
NC_035086.1	45753295	.	G	A	.	.	MAF_INRAE=10.833;MAF_USDA=11.765
NC_035086.1	45753557	.	C	T	.	.	MAF_INRAE=5.833
NC_035086.1	45753626	.	G	A	.	.	MAF_INRAE=20.886;MAF_USDA=10.588
NC_035086.1	45753627	.	C	A	.	.	MAF_INRAE=20.833;MAF_USDA=10.588
NC_035086.1	45753646	.	C	A	.	.	MAF_INRAE=32.278;MAF_USDA=23.529
NC_035086.1	45753652	.	G	A	.	.	MAF_USDA=5.738
NC_035086.1	45753667	.	G	A	.	.	MAF_USDA=7.377
NC_035086.1	45753746	.	C	A	.	.	MAF_USDA=7.059
NC_035086.1	45753763	.	G	T	.	.	MAF_USDA=4.918
NC_035086.1	45753769	.	T	C	.	.	MAF_INRAE=27.848;MAF_USDA=17.857
NC_035086.1	45753801	.	A	C	.	.	MAF_USDA=5.0
NC_035086.1	45753808	.	G	A	.	.	MAF_INRAE=10.833;MAF_USDA=11.905
NC_035086.1	45753844	.	A	C	.	.	MAF_INRAE=10.833;MAF_USDA=10.417
NC_035086.1	45753960	.	C	A	.	.	MAF_INRAE=31.646;MAF_USDA=23.529
NC_035086.1	45753965	.	C	T	.	.	MAF_INRAE=5.833
NC_035086.1	45754000	.	C	A	.	.	MAF_INRAE=25.316;MAF_USDA=9.016
NC_035086.1	45754002	.	G	A	.	.	MAF_INRAE=8.333
NC_035086.1	45754040	.	T	C	.	.	MAF_INRAE=10.833;MAF_USDA=11.765
NC_035086.1	45754140	.	C	A	.	.	MAF_INRAE=5.833
NC_035086.1	45754182	.	A	G	.	.	MAF_INRAE=40.506;MAF_USDA=38.824
NC_035086.1	45754280	.	C	A	.	.	MAF_INRAE=20.253;MAF_USDA=4.706
NC_035086.1	45754351	.	T	A	.	.	MAF_USDA=4.098
NC_035086.1	45754379	.	T	A	.	.	MAF_INRAE=14.167;MAF_USDA=1.667
NC_035086.1	45754456	.	C	T	.	.	MAF_USDA=2.459
NC_035086.1	45754472	.	T	C	.	.	MAF_USDA=4.098
NC_035086.1	45754609	.	A	T	.	.	MAF_USDA=4.098
NC_035086.1	45754659	.	T	C	.	.	MAF_USDA=4.098
NC_035086.1	45754662	.	A	T	.	.	MAF_USDA=5.294
NC_035086.1	45754666	.	T	G	.	.	MAF_USDA=1.639
NC_035086.1	45754680	.	A	C	.	.	MAF_USDA=4.706
NC_035086.1	45754683	.	A	T	.	.	MAF_INRAE=10.833;MAF_USDA=6.471
NC_035086.1	45754707	.	C	A	.	.	MAF_INRAE=36.076;MAF_USDA=34.706
NC_035086.1	45754741	.	A	T	.	.	MAF_INRAE=32.278;MAF_USDA=25.882
NC_035086.1	45754742	.	T	G	.	.	MAF_INRAE=25.833;MAF_USDA=25.882
NC_035086.1	45755034	.	C	G	.	.	MAF_USDA=17.059
NC_035086.1	45755192	.	A	T	.	.	MAF_INRAE=5.833
NC_035086.1	45755349	.	C	T	.	.	MAF_INRAE=38.608;MAF_USDA=37.059
NC_035086.1	45755420	.	C	A	.	.	MAF_INRAE=25.949;MAF_USDA=9.016
NC_035086.1	45755455	.	G	A	.	.	MAF_USDA=1.639
NC_035086.1	45755476	.	T	C	.	.	MAF_INRAE=10.0;MAF_USDA=10.417
NC_035086.1	45755481	.	T	G	.	.	MAF_INRAE=20.886;MAF_USDA=29.167
NC_035086.1	45755610	.	CCG	CCC	.	.	MAF_USDA=16.667
NC_035086.1	45755758	.	T	A	.	.	MAF_USDA=3.279
NC_035086.1	45755768	.	A	T	.	.	MAF_USDA=6.557
NC_035086.1	45755773	.	G	A	.	.	MAF_INRAE=26.582;MAF_USDA=9.836
NC_035086.1	45755809	.	A	T	.	.	MAF_INRAE=25.949;MAF_USDA=9.016
NC_035086.1	45755828	.	C	T	.	.	MAF_INRAE=25.949;MAF_USDA=8.197
NC_035086.1	45755840	.	A	G	.	.	MAF_USDA=3.279
NC_035086.1	45755849	.	A	T	.	.	MAF_USDA=4.918
NC_035086.1	45755921	.	T	C	.	.	MAF_INRAE=3.333;MAF_USDA=10.656
NC_035086.1	45755987	.	G	A	.	.	MAF_USDA=16.471
NC_035086.1	45756028	.	C	T	.	.	MAF_INRAE=15.0
NC_035086.1	45756055	.	A	G	.	.	MAF_INRAE=22.152;MAF_USDA=10.588
NC_035086.1	45756273	.	T	A	.	.	MAF_INRAE=16.667;MAF_USDA=34.706
NC_035086.1	45756338	.	C	T	.	.	MAF_USDA=8.333
NC_035086.1	45756456	.	T	C	.	.	MAF_INRAE=25.949;MAF_USDA=9.836
NC_035086.1	45756463	.	C	T	.	.	MAF_USDA=11.475
NC_035086.1	45756583	.	G	T	.	.	MAF_INRAE=15.0;MAF_USDA=18.75
NC_035086.1	45756753	.	G	A	.	.	MAF_USDA=4.762
NC_035086.1	45756768	.	G	C	.	.	MAF_USDA=5.833
NC_035086.1	45756771	.	C	T	.	.	MAF_USDA=5.833
NC_035086.1	45756812	.	C	A	.	.	MAF_INRAE=5.0
NC_035086.1	45756837	.	T	G	.	.	MAF_USDA=16.471
NC_035086.1	45756850	.	C	A	.	.	MAF_INRAE=25.949;MAF_USDA=8.197
NC_035086.1	45756851	.	G	A	.	.	MAF_USDA=4.098
NC_035086.1	45756863	.	G	T	.	.	MAF_INRAE=12.025;MAF_USDA=31.765
NC_035086.1	45756866	.	G	A	.	.	MAF_INRAE=4.167;MAF_USDA=9.836
NC_035086.1	45756876	.	C	A	.	.	MAF_INRAE=28.481;MAF_USDA=17.059
NC_035086.1	45756932	.	C	G	.	.	MAF_USDA=11.475
NC_035086.1	45756937	.	T	C	.	.	MAF_USDA=12.5
NC_035086.1	45757096	.	C	T	.	.	MAF_USDA=1.639
NC_035086.1	45757097	.	G	A	.	.	MAF_INRAE=5.0
NC_035086.1	45757109	.	G	A	.	.	MAF_USDA=3.333
NC_035086.1	45757205	.	T	C	.	.	MAF_USDA=6.471
NC_035086.1	45757239	.	G	T	.	.	MAF_USDA=2.459
NC_035086.1	45757299	.	C	A	.	.	MAF_INRAE=5.833;MAF_USDA=9.836
NC_035086.1	45757502	.	T	G	.	.	MAF_INRAE=27.848;MAF_USDA=16.667
NC_035086.1	45757532	.	G	T	.	.	MAF_INRAE=24.051;MAF_USDA=3.529
NC_035086.1	45757655	.	T	C	.	.	MAF_INRAE=14.167;MAF_USDA=1.639
NC_035086.1	45757754	.	T	A	.	.	MAF_INRAE=10.833;MAF_USDA=15.294
NC_035086.1	45757974	.	A	T	.	.	MAF_USDA=13.529
NC_035086.1	45758052	.	T	A	.	.	MAF_INRAE=24.684;MAF_USDA=10.656
NC_035086.1	45758097	.	C	A	.	.	MAF_USDA=8.235
NC_035086.1	45758180	.	A	T	.	.	MAF_INRAE=25.949;MAF_USDA=9.836
NC_035086.1	45758236	.	T	C	.	.	MAF_USDA=1.639
NC_035086.1	45758358	.	C	T	.	.	MAF_USDA=2.459
NC_035086.1	45758361	.	T	C	.	.	MAF_USDA=1.639
NC_035086.1	45758376	.	A	G	.	.	MAF_INRAE=5.833;MAF_USDA=10.656
NC_035086.1	45758396	.	A	G	.	.	MAF_USDA=8.824
NC_035086.1	45758413	.	G	T	.	.	MAF_INRAE=20.253;MAF_USDA=4.706
NC_035086.1	45758540	.	G	A	.	.	MAF_INRAE=24.684;MAF_USDA=2.941
NC_035086.1	45758581	.	T	G	.	.	MAF_INRAE=14.167;MAF_USDA=1.639
NC_035086.1	45758597	.	T	A	.	.	MAF_INRAE=6.667;MAF_USDA=8.197
NC_035086.1	45758623	.	C	A	.	.	MAF_USDA=1.639
NC_035086.1	45758657	.	G	T	.	.	MAF_INRAE=24.684;MAF_USDA=2.941
NC_035086.1	45758687	.	A	G	.	.	MAF_INRAE=6.667;MAF_USDA=9.836
NC_035086.1	45758691	.	G	T	.	.	MAF_INRAE=31.013;MAF_USDA=21.311
NC_035086.1	45759100	.	T	G	.	.	MAF_USDA=14.583
NC_035086.1	45759161	.	T	C	.	.	MAF_USDA=2.083
NC_035086.1	45759162	.	T	A	.	.	MAF_USDA=2.083
NC_035086.1	45759212	.	C	T	.	.	MAF_USDA=10.417
NC_035086.1	45759243	.	C	T	.	.	MAF_USDA=20.833
NC_035086.1	45759409	.	C	T	.	.	MAF_USDA=12.5
NC_035086.1	45759425	.	A	C	.	.	MAF_USDA=18.75
NC_035086.1	45759473	.	C	T	.	.	MAF_USDA=6.25
NC_035086.1	45759483	.	T	A	.	.	MAF_USDA=6.25
NC_035086.1	45759537	.	G	A	.	.	MAF_USDA=29.167
NC_035086.1	45759546	.	G	A	.	.	MAF_USDA=14.583
NC_035086.1	45759558	.	T	C	.	.	MAF_USDA=29.167
NC_035086.1	45759578	.	A	C	.	.	MAF_USDA=4.167
NC_035086.1	45759587	.	G	A	.	.	MAF_USDA=4.167
NC_035086.1	45759592	.	T	C	.	.	MAF_USDA=29.167
NC_035086.1	45759622	.	G	A	.	.	MAF_USDA=31.25
NC_035086.1	45759690	.	G	A	.	.	MAF_USDA=31.25
NC_035086.1	45759692	.	C	A	.	.	MAF_USDA=10.417
NC_035086.1	45759723	.	G	A	.	.	MAF_USDA=29.167
NC_035086.1	45759873	.	AGGGGGGG	AGGGGGGT	.	.	MAF_USDA=16.667
NC_035086.1	45759891	.	G	A	.	.	MAF_USDA=31.25
NC_035086.1	45759917	.	A	G	.	.	MAF_USDA=29.167
NC_035086.1	45759926	.	G	T	.	.	MAF_USDA=6.548
NC_035086.1	45759965	.	T	A	.	.	MAF_INRAE=28.481;MAF_USDA=18.235
NC_035086.1	45759991	.	G	A	.	.	MAF_USDA=1.639
NC_035086.1	45760049	.	G	T	.	.	MAF_INRAE=27.848;MAF_USDA=17.647
NC_035086.1	45760063	.	T	C	.	.	MAF_INRAE=26.582;MAF_USDA=17.647
NC_035086.1	45760119	.	T	C	.	.	MAF_INRAE=26.582;MAF_USDA=18.235
NC_035086.1	45760126	.	C	T	.	.	MAF_USDA=2.459
NC_035086.1	45760172	.	G	C	.	.	MAF_INRAE=26.582;MAF_USDA=17.059
NC_035086.1	45760181	.	A	G	.	.	MAF_INRAE=25.949;MAF_USDA=17.647
NC_035086.1	45760390	.	T	C	.	.	MAF_INRAE=25.833;MAF_USDA=13.934
NC_035086.1	45760410	.	A	G	.	.	MAF_INRAE=25.833;MAF_USDA=15.294
NC_035086.1	45760497	.	T	A	.	.	MAF_INRAE=26.582;MAF_USDA=8.197
NC_035086.1	45760513	.	C	A	.	.	MAF_INRAE=26.582;MAF_USDA=17.647
NC_035086.1	45760514	.	A	C	.	.	MAF_INRAE=28.333;MAF_USDA=17.647
NC_035086.1	45760523	.	C	T	.	.	MAF_USDA=2.459
NC_035086.1	45760569	.	A	T	.	.	MAF_INRAE=25.316;MAF_USDA=10.656
NC_035086.1	45760765	.	G	A	.	.	MAF_INRAE=26.582
NC_035086.1	45760789	.	C	T	.	.	MAF_INRAE=21.519
NC_035086.1	45760795	.	C	T	.	.	MAF_INRAE=26.582
NC_035086.1	45760811	.	C	T	.	.	MAF_INRAE=26.582;MAF_USDA=20.588
NC_035086.1	45760863	.	C	G	.	.	MAF_INRAE=25.949;MAF_USDA=18.235
NC_035086.1	45760872	.	G	A	.	.	MAF_USDA=4.918
NC_035086.1	45760905	.	A	C	.	.	MAF_INRAE=25.949;MAF_USDA=17.647
NC_035086.1	45761015	.	G	A	.	.	MAF_INRAE=26.582;MAF_USDA=18.235
NC_035086.1	45761027	.	T	C	.	.	MAF_USDA=29.167
NC_035086.1	45761028	.	G	T	.	.	MAF_INRAE=28.333;MAF_USDA=17.647
NC_035086.1	45761067	.	A	G	.	.	MAF_INRAE=28.481;MAF_USDA=17.647
NC_035086.1	45761242	.	T	G	.	.	MAF_INRAE=26.582;MAF_USDA=17.647
NC_035086.1	45761321	.	A	G	.	.	MAF_INRAE=25.949;MAF_USDA=17.647
NC_035086.1	45761341	.	G	A	.	.	MAF_INRAE=3.165;MAF_USDA=4.706
NC_035086.1	45761347	.	GG	GT	.	.	MAF_USDA=12.5
NC_035086.1	45761422	.	T	C	.	.	MAF_INRAE=25.316;MAF_USDA=18.824
NC_035086.1	45761431	.	G	T	.	.	MAF_INRAE=25.316;MAF_USDA=9.016
NC_035086.1	45761435	.	C	T	.	.	MAF_INRAE=3.165;MAF_USDA=4.118
NC_035086.1	45761508	.	G	C	.	.	MAF_INRAE=26.582;MAF_USDA=18.824
NC_035086.1	45761544	.	C	T	.	.	MAF_INRAE=27.848;MAF_USDA=17.647
NC_035086.1	45761626	.	C	T	.	.	MAF_INRAE=26.582;MAF_USDA=19.412
NC_035086.1	45761671	.	G	C	.	.	MAF_INRAE=26.582;MAF_USDA=18.235
NC_035086.1	45761676	.	A	C	.	.	MAF_INRAE=6.667;MAF_USDA=1.639
NC_035086.1	45761758	.	A	T	.	.	MAF_USDA=10.417
NC_035086.1	45761760	.	A	T	.	.	MAF_INRAE=26.316;MAF_USDA=39.583
NC_035086.1	45761811	.	C	T	.	.	MAF_USDA=16.667
NC_035086.1	45761828	.	C	T	.	.	MAF_USDA=2.586
NC_035086.1	45761915	.	G	A	.	.	MAF_USDA=1.695
NC_035086.1	45761955	.	A	G	.	.	MAF_INRAE=26.582;MAF_USDA=16.867
NC_035086.1	45762049	.	C	G	.	.	MAF_INRAE=14.167;MAF_USDA=21.176
NC_035086.1	45762098	.	T	G	.	.	MAF_INRAE=26.582;MAF_USDA=18.824
NC_035086.1	45762190	.	G	A	.	.	MAF_USDA=8.235
NC_035086.1	45762218	.	C	T	.	.	MAF_INRAE=26.582;MAF_USDA=18.824
NC_035086.1	45762222	.	G	A	.	.	MAF_INRAE=28.333;MAF_USDA=19.412
NC_035086.1	45762241	.	G	A	.	.	MAF_INRAE=26.582;MAF_USDA=19.412
NC_035086.1	45762296	.	A	G	.	.	MAF_INRAE=26.582;MAF_USDA=18.824
NC_035086.1	45762378	.	G	A	.	.	MAF_INRAE=25.949;MAF_USDA=9.836
NC_035086.1	45762402	.	T	C	.	.	MAF_INRAE=25.949;MAF_USDA=18.824
NC_035086.1	45762419	.	A	C	.	.	MAF_INRAE=27.5
NC_035086.1	45762432	.	A	T	.	.	MAF_USDA=3.279
NC_035086.1	45762439	.	C	T	.	.	MAF_INRAE=27.215;MAF_USDA=9.016
NC_035086.1	45762463	.	G	T	.	.	MAF_INRAE=26.582;MAF_USDA=18.235
NC_035086.1	45762528	.	C	A	.	.	MAF_INRAE=3.165;MAF_USDA=15.294
NC_035086.1	45762575	.	T	A	.	.	MAF_INRAE=25.949;MAF_USDA=17.059
NC_035086.1	45762597	.	G	T	.	.	MAF_INRAE=25.316;MAF_USDA=9.836
NC_035086.1	45762627	.	A	G	.	.	MAF_USDA=9.412
NC_035086.1	45762678	.	C	T	.	.	MAF_USDA=4.098
NC_035086.1	45762704	.	A	G	.	.	MAF_USDA=2.459
NC_035086.1	45762736	.	G	T	.	.	MAF_INRAE=25.316;MAF_USDA=18.235
NC_035086.1	45762742	.	T	G	.	.	MAF_INRAE=25.316;MAF_USDA=13.934
NC_035086.1	45762743	.	A	C	.	.	MAF_INRAE=27.5;MAF_USDA=14.754
NC_035086.1	45762744	.	T	C	.	.	MAF_INRAE=27.5;MAF_USDA=13.934
NC_035086.1	45762756	.	T	C	.	.	MAF_INRAE=18.421
NC_035086.1	45762808	.	T	G	.	.	MAF_INRAE=27.215;MAF_USDA=18.824
NC_035086.1	45762871	.	C	T	.	.	MAF_INRAE=25.316;MAF_USDA=10.656
NC_035086.1	45763008	.	G	T	.	.	MAF_INRAE=26.582;MAF_USDA=18.235
NC_035086.1	45763105	.	T	G	.	.	MAF_USDA=2.459
NC_035086.1	45763163	.	G	A	.	.	MAF_INRAE=5.833
NC_035086.1	45763168	.	T	A	.	.	MAF_USDA=1.639
NC_035086.1	45763253	.	T	G	.	.	MAF_INRAE=26.582;MAF_USDA=17.647
NC_035086.1	45763256	.	G	T	.	.	MAF_INRAE=25.949;MAF_USDA=9.836
NC_035086.1	45763506	.	T	A	.	.	MAF_USDA=6.25
NC_035086.1	45763597	.	G	T	.	.	MAF_INRAE=20.886;MAF_USDA=10.588
NC_035086.1	45763623	.	T	A	.	.	MAF_USDA=3.529
NC_035086.1	45763639	.	G	A	.	.	MAF_USDA=18.235
NC_035086.1	45763730	.	G	A	.	.	MAF_USDA=1.639
NC_035086.1	45763994	.	G	C	.	.	MAF_USDA=3.279
NC_035086.1	45764006	.	C	A	.	.	MAF_INRAE=38.608;MAF_USDA=17.647
NC_035086.1	45764021	.	C	T	.	.	MAF_USDA=1.639
NC_035086.1	45764060	.	G	A	.	.	MAF_INRAE=10.0;MAF_USDA=5.294
NC_035086.1	45764326	.	G	T	.	.	MAF_USDA=20.0
NC_035086.1	45764433	.	A	G	.	.	MAF_INRAE=37.975;MAF_USDA=18.235
NC_035086.1	45764518	.	G	T	.	.	MAF_INRAE=35.443;MAF_USDA=25.294
NC_035086.1	45764573	.	A	C	.	.	MAF_INRAE=20.833
NC_035086.1	45764718	.	T	G	.	.	MAF_INRAE=24.051;MAF_USDA=2.941
NC_035086.1	45764775	.	T	A	.	.	MAF_USDA=1.639
NC_035086.1	45764882	.	G	T	.	.	MAF_INRAE=24.684;MAF_USDA=2.353
NC_035086.1	45764914	.	A	G	.	.	MAF_INRAE=25.949;MAF_USDA=11.475
NC_035086.1	45765052	.	C	A	.	.	MAF_INRAE=21.519;MAF_USDA=11.176
NC_035086.1	45765057	.	T	C	.	.	MAF_INRAE=38.608;MAF_USDA=18.452
NC_035086.1	45765238	.	C	G	.	.	MAF_USDA=9.016
NC_035086.1	45765253	.	C	T	.	.	MAF_USDA=4.098
NC_035086.1	45765444	.	C	A	.	.	MAF_INRAE=38.608;MAF_USDA=18.235
NC_035086.1	45765469	.	G	A	.	.	MAF_INRAE=10.0
NC_035086.1	45765590	.	T	A	.	.	MAF_INRAE=25.949;MAF_USDA=10.656
NC_035086.1	45765592	.	T	A	.	.	MAF_INRAE=37.975;MAF_USDA=17.059
NC_035086.1	45765621	.	G	A	.	.	MAF_INRAE=14.167;MAF_USDA=1.639
NC_035086.1	45765622	.	T	C	.	.	MAF_INRAE=14.167;MAF_USDA=1.639
NC_035086.1	45765684	.	A	T	.	.	MAF_INRAE=25.949;MAF_USDA=11.475
NC_035086.1	45765723	.	G	T	.	.	MAF_USDA=2.459
NC_035086.1	45765877	.	G	A	.	.	MAF_INRAE=3.165;MAF_USDA=13.529
NC_035086.1	45765973	.	C	A	.	.	MAF_INRAE=38.608;MAF_USDA=17.059
NC_035086.1	45766096	.	C	A	.	.	MAF_USDA=3.279
NC_035086.1	45766141	.	T	A	.	.	MAF_INRAE=27.848;MAF_USDA=17.647
NC_035086.1	45766152	.	C	A	.	.	MAF_USDA=1.639
NC_035086.1	45766231	.	T	G	.	.	MAF_INRAE=25.949;MAF_USDA=13.115
NC_035086.1	45766238	.	G	A	.	.	MAF_USDA=2.459
NC_035086.1	45766300	.	C	T	.	.	MAF_INRAE=37.975;MAF_USDA=18.235
NC_035086.1	45766600	.	C	T	.	.	MAF_USDA=1.639
NC_035086.1	45766645	.	C	A	.	.	MAF_INRAE=25.949;MAF_USDA=11.475
NC_035086.1	45766686	.	G	A	.	.	MAF_USDA=13.043
NC_035086.1	45766712	.	T	C	.	.	MAF_USDA=32.609
NC_035086.1	45766784	.	G	C	.	.	MAF_USDA=1.639
NC_035086.1	45766855	.	G	T	.	.	MAF_USDA=1.639
NC_035086.1	45766869	.	G	A	.	.	MAF_USDA=1.639
NC_035086.1	45767015	.	T	A	.	.	MAF_INRAE=37.342;MAF_USDA=18.235
NC_035086.1	45767055	.	G	A	.	.	MAF_USDA=1.639
NC_035086.1	45767061	.	T	C	.	.	MAF_USDA=4.098
NC_035086.1	45767088	.	C	G	.	.	MAF_USDA=1.639
NC_035086.1	45767111	.	G	T	.	.	MAF_USDA=2.459
NC_035086.1	45767134	.	T	C	.	.	MAF_INRAE=26.316;MAF_USDA=17.059
NC_035086.1	45767150	.	G	T	.	.	MAF_USDA=2.5
NC_035086.1	45767210	.	G	T	.	.	MAF_INRAE=38.608;MAF_USDA=18.824
NC_035086.1	45767245	.	A	T	.	.	MAF_USDA=2.459
NC_035086.1	45767255	.	G	A	.	.	MAF_INRAE=27.848;MAF_USDA=17.059
NC_035086.1	45767478	.	G	A	.	.	MAF_INRAE=20.0;MAF_USDA=3.279
NC_035086.1	45767500	.	C	T	.	.	MAF_INRAE=37.975;MAF_USDA=17.059
NC_035086.1	45767501	.	A	G	.	.	MAF_USDA=4.706
NC_035086.1	45767656	.	A	G	.	.	MAF_INRAE=37.975;MAF_USDA=18.235
NC_035086.1	45767752	.	C	T	.	.	MAF_USDA=1.639
NC_035086.1	45767879	.	A	T	.	.	MAF_INRAE=21.519;MAF_USDA=15.294
NC_035086.1	45767937	.	A	C	.	.	MAF_USDA=1.639
NC_035086.1	45767941	.	T	G	.	.	MAF_USDA=1.639
NC_035086.1	45767984	.	G	A	.	.	MAF_USDA=1.639
NC_035086.1	45767986	.	G	T	.	.	MAF_INRAE=38.608;MAF_USDA=17.647
NC_035086.1	45768033	.	A	G	.	.	MAF_INRAE=38.608;MAF_USDA=13.115
NC_035086.1	45768086	.	C	A	.	.	MAF_INRAE=25.949;MAF_USDA=11.475
NC_035086.1	45768271	.	T	C	.	.	MAF_USDA=1.639
NC_035086.1	45768284	.	A	G	.	.	MAF_INRAE=5.0
NC_035086.1	45768347	.	C	A	.	.	MAF_INRAE=38.608;MAF_USDA=17.647
NC_035086.1	45768443	.	G	T	.	.	MAF_INRAE=27.848;MAF_USDA=17.059
NC_035086.1	45768577	.	T	C	.	.	MAF_INRAE=39.241;MAF_USDA=15.882
NC_035086.1	45768706	.	C	A	.	.	MAF_INRAE=40.833;MAF_USDA=12.295
NC_035086.1	45768720	.	T	G	.	.	MAF_INRAE=20.833;MAF_USDA=3.279
NC_035086.1	45768793	.	T	C	.	.	MAF_USDA=2.459
NC_035086.1	45768899	.	G	A	.	.	MAF_INRAE=25.949;MAF_USDA=9.016
NC_035086.1	45768912	.	G	A	.	.	MAF_USDA=1.639
NC_035086.1	45769105	.	G	T	.	.	MAF_USDA=10.588
NC_035086.1	45769154	.	C	T	.	.	MAF_INRAE=10.0;MAF_USDA=7.059
NC_035086.1	45769213	.	T	G	.	.	MAF_INRAE=38.608;MAF_USDA=18.235
NC_035086.1	45769215	.	A	C	.	.	MAF_USDA=3.279
NC_035086.1	45769266	.	A	C	.	.	MAF_INRAE=38.608;MAF_USDA=18.235
NC_035086.1	45769310	.	C	A	.	.	MAF_USDA=1.639
NC_035086.1	45769316	.	T	G	.	.	MAF_USDA=1.639
NC_035086.1	45769364	.	A	C	.	.	MAF_INRAE=38.608;MAF_USDA=17.059
NC_035086.1	45769602	.	T	C	.	.	MAF_INRAE=37.975;MAF_USDA=17.647
NC_035086.1	45769631	.	G	T	.	.	MAF_INRAE=9.167;MAF_USDA=5.294
NC_035086.1	45769856	.	C	T	.	.	MAF_INRAE=10.0;MAF_USDA=7.647
NC_035086.1	45769926	.	T	A	.	.	MAF_INRAE=24.051;MAF_USDA=9.836
NC_035086.1	45770110	.	G	T	.	.	MAF_INRAE=27.5;MAF_USDA=10.656
NC_035086.1	45770194	.	G	A	.	.	MAF_USDA=1.639
NC_035086.1	45770202	.	C	T	.	.	MAF_USDA=2.459
NC_035086.1	45770203	.	A	T	.	.	MAF_USDA=2.459
NC_035086.1	45770351	.	T	G	.	.	MAF_INRAE=36.709;MAF_USDA=18.235
NC_035086.1	45770356	.	C	A	.	.	MAF_USDA=20.588
NC_035086.1	45770361	.	C	T	.	.	MAF_USDA=20.588
NC_035086.1	45770415	.	C	T	.	.	MAF_USDA=3.279
NC_035086.1	45770522	.	C	A	.	.	MAF_INRAE=38.608;MAF_USDA=18.235
NC_035086.1	45770534	.	A	C	.	.	MAF_USDA=1.639
NC_035086.1	45770614	.	A	C	.	.	MAF_USDA=1.639
NC_035086.1	45770651	.	C	A	.	.	MAF_INRAE=5.833
NC_035086.1	45770675	.	G	T	.	.	MAF_USDA=19.412
NC_035086.1	45770792	.	A	G	.	.	MAF_USDA=1.639
NC_035086.1	45770813	.	G	C	.	.	MAF_INRAE=34.177;MAF_USDA=17.059
NC_035086.1	45770860	.	G	T	.	.	MAF_INRAE=25.316;MAF_USDA=10.656
NC_035086.1	45770924	.	C	T	.	.	MAF_INRAE=10.0;MAF_USDA=5.294
NC_035086.1	45770962	.	G	A	.	.	MAF_INRAE=34.177;MAF_USDA=17.647
NC_035086.1	45770979	.	A	C	.	.	MAF_USDA=1.639
NC_035086.1	45770993	.	G	A	.	.	MAF_INRAE=34.177;MAF_USDA=17.059
NC_035086.1	45771013	.	G	C	.	.	MAF_USDA=9.412
NC_035086.1	45771064	.	A	C	.	.	MAF_INRAE=34.177;MAF_USDA=17.059
NC_035086.1	45771082	.	G	A	.	.	MAF_INRAE=21.519;MAF_USDA=11.176
NC_035086.1	45771092	.	G	A	.	.	MAF_USDA=1.639
NC_035086.1	45771192	.	C	T	.	.	MAF_USDA=9.836
NC_035086.1	45771196	.	T	G	.	.	MAF_INRAE=10.0;MAF_USDA=7.647
NC_035086.1	45771229	.	C	T	.	.	MAF_USDA=2.459
NC_035086.1	45771231	.	A	G	.	.	MAF_USDA=2.459
NC_035086.1	45771239	.	G	T	.	.	MAF_USDA=4.098
NC_035086.1	45771321	.	G	T	.	.	MAF_USDA=1.639
NC_035086.1	45771326	.	G	A	.	.	MAF_INRAE=10.0;MAF_USDA=15.294
NC_035086.1	45771436	.	C	T	.	.	MAF_INRAE=34.177;MAF_USDA=18.235
NC_035086.1	45771442	.	A	T	.	.	MAF_INRAE=34.177;MAF_USDA=17.647
NC_035086.1	45771464	.	G	A	.	.	MAF_INRAE=25.316;MAF_USDA=10.656
NC_035086.1	45771509	.	G	A	.	.	MAF_INRAE=21.519;MAF_USDA=11.176
NC_035086.1	45771515	.	G	A	.	.	MAF_USDA=9.836
NC_035086.1	45771520	.	G	A	.	.	MAF_INRAE=21.519;MAF_USDA=11.176
NC_035086.1	45771562	.	G	A	.	.	MAF_INRAE=34.177;MAF_USDA=17.647
NC_035086.1	45771579	.	C	T	.	.	MAF_USDA=2.459
NC_035086.1	45771793	.	T	C	.	.	MAF_USDA=1.639
NC_035086.1	45771817	.	T	C	.	.	MAF_USDA=17.647
NC_035086.1	45771818	.	C	T	.	.	MAF_INRAE=34.81;MAF_USDA=17.647
NC_035086.1	45771954	.	G	A	.	.	MAF_USDA=9.412
NC_035086.1	45772020	.	A	G	.	.	MAF_USDA=1.667
NC_035086.1	45772048	.	G	A	.	.	MAF_INRAE=34.177;MAF_USDA=17.647
NC_035086.1	45772174	.	C	G	.	.	MAF_INRAE=34.177;MAF_USDA=17.647
NC_035086.1	45772254	.	C	T	.	.	MAF_INRAE=8.333;MAF_USDA=8.235
NC_035086.1	45772381	.	G	A	.	.	MAF_INRAE=26.316;MAF_USDA=17.647
NC_035086.1	45772388	.	C	T	.	.	MAF_INRAE=14.167
NC_035086.1	45772389	.	C	T	.	.	MAF_INRAE=14.167
NC_035086.1	45772463	.	C	A	.	.	MAF_INRAE=25.949;MAF_USDA=10.656
NC_035086.1	45772683	.	T	C	.	.	MAF_INRAE=3.165;MAF_USDA=14.118
NC_035086.1	45772708	.	C	A	.	.	MAF_USDA=1.639
NC_035086.1	45772763	.	A	C	.	.	MAF_USDA=1.639
NC_035086.1	45772775	.	T	C	.	.	MAF_USDA=1.639
NC_035086.1	45772859	.	A	C	.	.	MAF_INRAE=34.177;MAF_USDA=17.647
NC_035086.1	45772965	.	G	T	.	.	MAF_USDA=3.279
NC_035086.1	45772978	.	T	G	.	.	MAF_INRAE=34.177;MAF_USDA=17.647
NC_035086.1	45773016	.	G	T	.	.	MAF_USDA=1.639
NC_035086.1	45773018	.	G	C	.	.	MAF_INRAE=34.177;MAF_USDA=17.647
NC_035086.1	45773230	.	T	A	.	.	MAF_USDA=19.048
NC_035086.1	45773307	.	G	A	.	.	MAF_INRAE=34.177;MAF_USDA=19.048
NC_035086.1	45773330	.	C	T	.	.	MAF_INRAE=27.848;MAF_USDA=17.857
NC_035086.1	45773343	.	T	C	.	.	MAF_INRAE=34.81;MAF_USDA=18.452
NC_035086.1	45773368	.	A	G	.	.	MAF_INRAE=34.81;MAF_USDA=18.452
NC_035086.1	45773370	.	T	A	.	.	MAF_USDA=3.333
NC_035086.1	45773449	.	G	A	.	.	MAF_USDA=1.667
NC_035086.1	45773454	.	G	T	.	.	MAF_USDA=7.059
NC_035086.1	45773458	.	G	T	.	.	MAF_USDA=7.059
NC_035086.1	45773472	.	G	A	.	.	MAF_INRAE=9.167;MAF_USDA=15.294
NC_035086.1	45773548	.	G	A	.	.	MAF_USDA=2.459
NC_035086.1	45773589	.	C	T	.	.	MAF_INRAE=10.0;MAF_USDA=5.882
NC_035086.1	45773664	.	C	G	.	.	MAF_USDA=1.639
NC_035086.1	45773716	.	C	T	.	.	MAF_USDA=9.836
NC_035086.1	45773750	.	A	G	.	.	MAF_USDA=3.279
NC_035086.1	45773796	.	T	C	.	.	MAF_USDA=1.639
NC_035086.1	45773913	.	G	T	.	.	MAF_USDA=1.639
NC_035086.1	45773944	.	C	T	.	.	MAF_INRAE=3.165;MAF_USDA=14.118
NC_035086.1	45773976	.	T	G	.	.	MAF_INRAE=35.0;MAF_USDA=29.167
NC_035086.1	45774009	.	T	C	.	.	MAF_INRAE=34.177;MAF_USDA=16.471
NC_035086.1	45774143	.	C	T	.	.	MAF_USDA=2.459
NC_035086.1	45774161	.	C	T	.	.	MAF_USDA=4.098
NC_035086.1	45774188	.	C	G	.	.	MAF_USDA=1.639
NC_035086.1	45774190	.	T	G	.	.	MAF_USDA=1.639
NC_035086.1	45774300	.	A	T	.	.	MAF_USDA=4.706
NC_035086.1	45774362	.	A	T	.	.	MAF_INRAE=34.177;MAF_USDA=16.471
NC_035086.1	45774430	.	T	A	.	.	MAF_USDA=3.279
NC_035086.1	45774553	.	G	A	.	.	MAF_INRAE=25.316;MAF_USDA=2.941
NC_035086.1	45774595	.	G	C	.	.	MAF_USDA=1.639
NC_035086.1	45774618	.	C	T	.	.	MAF_INRAE=28.481;MAF_USDA=17.059
NC_035086.1	45774626	.	T	C	.	.	MAF_INRAE=34.177;MAF_USDA=17.647
NC_035086.1	45774650	.	T	C	.	.	MAF_USDA=7.059
NC_035086.1	45774764	.	C	A	.	.	MAF_USDA=1.639
NC_035086.1	45774765	.	T	C	.	.	MAF_USDA=2.459
NC_035086.1	45774769	.	C	T	.	.	MAF_USDA=1.639
NC_035086.1	45774783	.	G	C	.	.	MAF_USDA=4.098
NC_035086.1	45774787	.	G	T	.	.	MAF_USDA=3.279
NC_035086.1	45774790	.	G	T	.	.	MAF_INRAE=34.177;MAF_USDA=15.882
NC_035086.1	45774814	.	A	C	.	.	MAF_INRAE=21.667;MAF_USDA=11.176
NC_035086.1	45774955	.	C	T	.	.	MAF_INRAE=15.0;MAF_USDA=2.459
NC_035086.1	45774957	.	C	T	.	.	MAF_USDA=4.098
NC_035086.1	45775025	.	C	T	.	.	MAF_INRAE=21.519;MAF_USDA=11.176
NC_035086.1	45775147	.	G	C	.	.	MAF_USDA=5.738
NC_035086.1	45775148	.	A	G	.	.	MAF_INRAE=34.177;MAF_USDA=17.059
NC_035086.1	45775187	.	C	A	.	.	MAF_USDA=6.25
NC_035086.1	45775242	.	G	C	.	.	MAF_INRAE=33.544;MAF_USDA=17.059
NC_035086.1	45775549	.	C	A	.	.	MAF_INRAE=10.0;MAF_USDA=8.824
NC_035086.1	45775588	.	T	C	.	.	MAF_USDA=1.639
NC_035086.1	45775626	.	C	A	.	.	MAF_INRAE=33.544;MAF_USDA=18.235
NC_035086.1	45775657	.	C	T	.	.	MAF_INRAE=14.167;MAF_USDA=2.459
NC_035086.1	45775667	.	C	G	.	.	MAF_USDA=1.639
NC_035086.1	45775719	.	G	A	.	.	MAF_INRAE=34.177;MAF_USDA=15.882
NC_035086.1	45775802	.	T	C	.	.	MAF_INRAE=34.177;MAF_USDA=17.647
NC_035086.1	45775850	.	T	G	.	.	MAF_INRAE=14.167
NC_035086.1	45775866	.	T	A	.	.	MAF_INRAE=14.167
NC_035086.1	45775867	.	T	A	.	.	MAF_INRAE=14.167
NC_035086.1	45775873	.	C	A	.	.	MAF_INRAE=14.167
NC_035086.1	45775938	.	C	T	.	.	MAF_INRAE=10.833;MAF_USDA=5.882
NC_035086.1	45776139	.	G	A	.	.	MAF_INRAE=35.0;MAF_USDA=29.167
NC_035086.1	45776146	.	C	A	.	.	MAF_INRAE=35.0;MAF_USDA=29.167
NC_035086.1	45776190	.	A	C	.	.	MAF_USDA=7.377
NC_035086.1	45776237	.	T	G	.	.	MAF_INRAE=31.667;MAF_USDA=25.0
NC_035086.1	45776311	.	T	C	.	.	MAF_INRAE=20.833;MAF_USDA=8.824
NC_035086.1	45776328	.	T	C	.	.	MAF_INRAE=3.165;MAF_USDA=14.583
NC_035086.1	45776338	.	C	T	.	.	MAF_USDA=4.706
NC_035086.1	45776344	.	C	G	.	.	MAF_INRAE=35.833;MAF_USDA=13.529
NC_035086.1	45776433	.	C	T	.	.	MAF_INRAE=27.215;MAF_USDA=14.706
NC_035086.1	45776447	.	C	T	.	.	MAF_USDA=2.459
NC_035086.1	45776451	.	C	A	.	.	MAF_USDA=2.459
NC_035086.1	45776503	.	T	A	.	.	MAF_USDA=6.471
NC_035086.1	45776509	.	A	G	.	.	MAF_INRAE=21.519;MAF_USDA=9.412
NC_035086.1	45776570	.	A	G	.	.	MAF_INRAE=32.5;MAF_USDA=22.917
NC_035086.1	45776590	.	C	G	.	.	MAF_USDA=22.917
NC_035086.1	45776594	.	C	A	.	.	MAF_USDA=22.917
NC_035086.1	45776598	.	C	A	.	.	MAF_USDA=22.917
NC_035086.1	45776603	.	A	C	.	.	MAF_USDA=22.917
NC_035086.1	45776639	.	A	T	.	.	MAF_INRAE=30.833;MAF_USDA=25.0
NC_035086.1	45776739	.	G	C	.	.	MAF_USDA=18.824
NC_035086.1	45776790	.	A	G	.	.	MAF_USDA=12.5
NC_035086.1	45776815	.	T	G	.	.	MAF_USDA=3.279
NC_035086.1	45776836	.	C	T	.	.	MAF_INRAE=25.949;MAF_USDA=9.016
NC_035086.1	45776916	.	G	A	.	.	MAF_INRAE=25.949;MAF_USDA=10.656
NC_035086.1	45776917	.	G	A	.	.	MAF_INRAE=27.5;MAF_USDA=10.656
NC_035086.1	45776931	.	T	C	.	.	MAF_USDA=17.647
NC_035086.1	45777167	.	T	C	.	.	MAF_USDA=18.235
NC_035086.1	45777284	.	G	A	.	.	MAF_USDA=4.118
NC_035086.1	45777415	.	G	T	.	.	MAF_INRAE=34.177;MAF_USDA=17.059
NC_035086.1	45777484	.	T	G	.	.	MAF_INRAE=21.519;MAF_USDA=11.176
NC_035086.1	45777533	.	C	A	.	.	MAF_INRAE=25.949;MAF_USDA=11.475
NC_035086.1	45777537	.	C	T	.	.	MAF_INRAE=34.177;MAF_USDA=17.059
NC_035086.1	45777637	.	C	T	.	.	MAF_USDA=4.098
NC_035086.1	45777646	.	C	G	.	.	MAF_INRAE=5.833
NC_035086.1	45777655	.	G	C	.	.	MAF_INRAE=34.177;MAF_USDA=18.235
NC_035086.1	45777681	.	T	G	.	.	MAF_USDA=9.412
NC_035086.1	45777788	.	G	T	.	.	MAF_INRAE=14.167;MAF_USDA=1.639
NC_035086.1	45777836	.	G	A	.	.	MAF_USDA=3.529
NC_035086.1	45777982	.	T	A	.	.	MAF_USDA=10.0
NC_035086.1	45777991	.	A	G	.	.	MAF_INRAE=5.833
NC_035086.1	45778019	.	G	T	.	.	MAF_INRAE=26.316;MAF_USDA=17.647
NC_035086.1	45778062	.	G	A	.	.	MAF_USDA=3.279
NC_035086.1	45778091	.	C	A	.	.	MAF_USDA=1.639
NC_035086.1	45778108	.	G	C	.	.	MAF_INRAE=34.177;MAF_USDA=22.941
NC_035086.1	45778179	.	G	T	.	.	MAF_INRAE=34.177;MAF_USDA=23.529
NC_035086.1	45778244	.	G	T	.	.	MAF_USDA=2.459
NC_035086.1	45778313	.	T	A	.	.	MAF_USDA=4.098
NC_035086.1	45778327	.	C	A	.	.	MAF_INRAE=26.316;MAF_USDA=20.0
NC_035086.1	45778370	.	T	A	.	.	MAF_INRAE=34.177;MAF_USDA=21.765
NC_035086.1	45778395	.	A	C	.	.	MAF_INRAE=34.177;MAF_USDA=22.353
NC_035086.1	45778441	.	G	A	.	.	MAF_INRAE=34.177;MAF_USDA=22.353
NC_035086.1	45778455	.	A	G	.	.	MAF_INRAE=34.177;MAF_USDA=22.353
NC_035086.1	45778537	.	C	T	.	.	MAF_INRAE=34.177;MAF_USDA=21.765
NC_035086.1	45778634	.	A	T	.	.	MAF_USDA=1.639
NC_035086.1	45778650	.	C	T	.	.	MAF_USDA=1.639
NC_035086.1	45778790	.	C	T	.	.	MAF_USDA=25.0
NC_035086.1	45780612	.	T	C	.	.	MAF_INRAE=25.949;MAF_USDA=10.656
NC_035086.1	45780803	.	T	A	.	.	MAF_INRAE=20.0;MAF_USDA=16.667
NC_035086.1	45781095	.	C	A	.	.	MAF_INRAE=22.152;MAF_USDA=21.176
NC_035086.1	45781184	.	C	T	.	.	MAF_INRAE=10.0;MAF_USDA=8.235
NC_035086.1	45781283	.	G	A	.	.	MAF_INRAE=5.833
NC_035086.1	45781299	.	G	A	.	.	MAF_USDA=1.639
NC_035086.1	45781457	.	G	T	.	.	MAF_INRAE=15.833;MAF_USDA=47.647
NC_035086.1	45781568	.	A	G	.	.	MAF_USDA=1.639
NC_035086.1	45781572	.	A	C	.	.	MAF_USDA=3.279
NC_035086.1	45781574	.	T	A	.	.	MAF_USDA=22.353
NC_035086.1	45781661	.	T	C	.	.	MAF_INRAE=21.519;MAF_USDA=11.176
NC_035086.1	45781673	.	C	T	.	.	MAF_USDA=2.083
NC_035086.1	45781685	.	G	C	.	.	MAF_USDA=1.639
NC_035086.1	45781708	.	G	C	.	.	MAF_USDA=15.294
NC_035086.1	45781830	.	T	G	.	.	MAF_USDA=1.639
NC_035086.1	45781878	.	C	T	.	.	MAF_INRAE=25.949;MAF_USDA=10.656
NC_035086.1	45782071	.	G	A	.	.	MAF_INRAE=24.051;MAF_USDA=2.941
NC_035086.1	45782151	.	G	T	.	.	MAF_USDA=4.098
NC_035086.1	45782170	.	G	A	.	.	MAF_INRAE=25.949;MAF_USDA=11.475
NC_035086.1	45782171	.	A	T	.	.	MAF_INRAE=34.177;MAF_USDA=21.765
NC_035086.1	45782180	.	C	G	.	.	MAF_USDA=1.639
NC_035086.1	45782251	.	G	T	.	.	MAF_USDA=10.417
NC_035086.1	45782341	.	G	T	.	.	MAF_INRAE=21.519;MAF_USDA=11.176
NC_035086.1	45782417	.	T	A	.	.	MAF_USDA=1.639
NC_035086.1	45782520	.	C	A	.	.	MAF_INRAE=15.0;MAF_USDA=3.279
NC_035086.1	45782547	.	C	T	.	.	MAF_USDA=6.557
NC_035086.1	45782749	.	C	A	.	.	MAF_USDA=14.583
NC_035086.1	45782776	.	C	T	.	.	MAF_USDA=1.639
NC_035086.1	45782831	.	A	G	.	.	MAF_INRAE=34.177;MAF_USDA=39.583
NC_035086.1	45782899	.	A	G	.	.	MAF_INRAE=34.177;MAF_USDA=21.765
NC_035086.1	45782970	.	G	T	.	.	MAF_USDA=1.639
NC_035086.1	45782975	.	G	A	.	.	MAF_USDA=4.706
NC_035086.1	45783003	.	C	G	.	.	MAF_INRAE=33.544;MAF_USDA=22.353
NC_035086.1	45783135	.	G	A	.	.	MAF_INRAE=15.0;MAF_USDA=2.459
NC_035086.1	45783145	.	G	T	.	.	MAF_USDA=1.639
NC_035086.1	45783272	.	A	C	.	.	MAF_INRAE=21.519;MAF_USDA=11.176
NC_035086.1	45783280	.	C	T	.	.	MAF_USDA=1.639
NC_035086.1	45783307	.	G	C	.	.	MAF_USDA=2.459
NC_035086.1	45783357	.	C	T	.	.	MAF_INRAE=34.177;MAF_USDA=22.353
NC_035086.1	45783413	.	A	C	.	.	MAF_INRAE=34.177;MAF_USDA=22.941
NC_035086.1	45783424	.	G	T	.	.	MAF_INRAE=34.177;MAF_USDA=21.765
NC_035086.1	45783425	.	G	T	.	.	MAF_INRAE=36.667;MAF_USDA=21.765
NC_035086.1	45783734	.	A	G	.	.	MAF_INRAE=10.0;MAF_USDA=5.882
NC_035086.1	45783737	.	A	G	.	.	MAF_INRAE=10.0;MAF_USDA=8.235
NC_035086.1	45783817	.	C	T	.	.	MAF_INRAE=3.797
NC_035086.1	45783821	.	T	A	.	.	MAF_INRAE=21.053;MAF_USDA=11.176
NC_035086.1	45783920	.	C	A	.	.	MAF_USDA=1.667
NC_035086.1	45784008	.	G	A	.	.	MAF_INRAE=5.833
NC_035086.1	45784107	.	C	T	.	.	MAF_INRAE=21.053;MAF_USDA=10.0
NC_035086.1	45784136	.	C	T	.	.	MAF_USDA=1.639
NC_035086.1	45784137	.	A	T	.	.	MAF_USDA=1.639
NC_035086.1	45784322	.	C	T	.	.	MAF_USDA=1.639
NC_035086.1	45784358	.	C	T	.	.	MAF_INRAE=5.833
NC_035086.1	45784447	.	T	A	.	.	MAF_INRAE=24.684;MAF_USDA=2.941
NC_035086.1	45784521	.	G	A	.	.	MAF_USDA=1.639
NC_035086.1	45784746	.	G	A	.	.	MAF_INRAE=14.167;MAF_USDA=3.279
NC_035086.1	45784917	.	G	A	.	.	MAF_INRAE=10.0;MAF_USDA=9.412
NC_035086.1	45785060	.	A	C	.	.	MAF_USDA=14.583
NC_035086.1	45785070	.	G	C	.	.	MAF_INRAE=34.177;MAF_USDA=24.706
NC_035086.1	45785173	.	G	A	.	.	MAF_INRAE=34.177;MAF_USDA=25.882
NC_035086.1	45785327	.	G	A	.	.	MAF_INRAE=10.0;MAF_USDA=8.235
NC_035086.1	45785330	.	G	T	.	.	MAF_USDA=1.639
NC_035086.1	45785432	.	C	T	.	.	MAF_INRAE=25.316;MAF_USDA=10.656
NC_035086.1	45785476	.	C	T	.	.	MAF_INRAE=21.519;MAF_USDA=29.167
NC_035086.1	45785502	.	A	T	.	.	MAF_USDA=14.706
NC_035086.1	45785593	.	T	G	.	.	MAF_INRAE=21.519;MAF_USDA=11.176
NC_035086.1	45785707	.	T	G	.	.	MAF_INRAE=21.519;MAF_USDA=20.0
NC_035086.1	45785758	.	T	C	.	.	MAF_USDA=13.529
NC_035086.1	45786297	.	C	T	.	.	MAF_USDA=39.583
NC_035086.1	45786448	.	G	A	.	.	MAF_USDA=4.098
NC_035086.1	45786728	.	G	T	.	.	MAF_USDA=7.5
NC_035086.1	45786831	.	A	G	.	.	MAF_USDA=1.639
NC_035086.1	45786920	.	C	T	.	.	MAF_INRAE=5.263;MAF_USDA=20.833
NC_035086.1	45786953	.	C	T	.	.	MAF_USDA=2.459
NC_035086.1	45787075	.	T	A	.	.	MAF_USDA=4.167
NC_035086.1	45787249	.	C	G	.	.	MAF_INRAE=25.949;MAF_USDA=9.836
NC_035086.1	45787322	.	A	T	.	.	MAF_INRAE=10.0
NC_035086.1	45787405	.	C	T	.	.	MAF_INRAE=21.519;MAF_USDA=11.765
NC_035086.1	45787408	.	C	T	.	.	MAF_INRAE=5.833
NC_035086.1	45787816	.	A	C	.	.	MAF_USDA=15.909
NC_035086.1	45787938	.	G	T	.	.	MAF_USDA=10.0
NC_035086.1	45788133	.	T	A	.	.	MAF_USDA=4.167
NC_035086.1	45788187	.	C	T	.	.	MAF_USDA=3.279
NC_035086.1	45788331	.	C	T	.	.	MAF_USDA=4.167
NC_035086.1	45788353	.	T	C	.	.	MAF_INRAE=36.667
NC_035086.1	45788398	.	A	G	.	.	MAF_USDA=7.647
NC_035086.1	45788520	.	A	G	.	.	MAF_INRAE=39.873;MAF_USDA=28.235
NC_035086.1	45788754	.	T	G	.	.	MAF_INRAE=39.873
NC_035086.1	45788768	.	G	T	.	.	MAF_USDA=3.279
NC_035086.1	45788775	.	T	A	.	.	MAF_USDA=4.918
NC_035086.1	45788787	.	A	G	.	.	MAF_USDA=2.459
NC_035086.1	45788911	.	A	G	.	.	MAF_USDA=11.176
NC_035086.1	45788938	.	T	C	.	.	MAF_USDA=11.176
NC_035086.1	45788987	.	G	T	.	.	MAF_USDA=1.667
NC_035086.1	45789031	.	A	T	.	.	MAF_INRAE=15.0;MAF_USDA=3.279
NC_035086.1	45789083	.	T	C	.	.	MAF_USDA=1.639
NC_035086.1	45789098	.	C	T	.	.	MAF_USDA=3.279
NC_035086.1	45789114	.	T	C	.	.	MAF_USDA=1.639
NC_035086.1	45789119	.	G	T	.	.	MAF_INRAE=25.316;MAF_USDA=12.295
NC_035086.1	45789145	.	C	A	.	.	MAF_USDA=10.417
NC_035086.1	45789167	.	T	C	.	.	MAF_INRAE=27.5;MAF_USDA=12.295
NC_035086.1	45789170	.	C	T	.	.	MAF_INRAE=35.833;MAF_USDA=28.235
NC_035086.1	45789259	.	A	G	.	.	MAF_INRAE=41.139;MAF_USDA=28.235
NC_035086.1	45789411	.	G	A	.	.	MAF_INRAE=38.333;MAF_USDA=28.235
NC_035086.1	45789490	.	T	G	.	.	MAF_USDA=3.279
NC_035086.1	45789511	.	C	T	.	.	MAF_INRAE=21.519;MAF_USDA=18.235
NC_035086.1	45789581	.	A	T	.	.	MAF_USDA=10.417
NC_035086.1	45789585	.	G	T	.	.	MAF_USDA=10.417
NC_035086.1	45789586	.	G	A	.	.	MAF_USDA=10.417
NC_035086.1	45789596	.	A	T	.	.	MAF_INRAE=41.139;MAF_USDA=28.235
NC_035086.1	45789633	.	CTTATTA	CTTATTC	.	.	MAF_USDA=39.583
NC_035086.1	45789639	.	A	C	.	.	MAF_INRAE=40.506
NC_035086.1	45789688	.	G	A	.	.	MAF_INRAE=3.165;MAF_USDA=15.294
NC_035086.1	45789881	.	G	T	.	.	MAF_USDA=7.143
NC_035086.1	45789882	.	G	T	.	.	MAF_INRAE=25.949;MAF_USDA=11.667
NC_035086.1	45789919	.	T	A	.	.	MAF_INRAE=1.667
NC_035086.1	45789942	.	A	G	.	.	MAF_INRAE=10.0;MAF_USDA=10.0
NC_035086.1	45789947	.	G	C	.	.	MAF_INRAE=1.667
NC_035086.1	45789950	.	G	A	.	.	MAF_INRAE=1.667
NC_035086.1	45789952	.	A	T	.	.	MAF_INRAE=1.667
NC_035086.1	45789955	.	T	C	.	.	MAF_INRAE=1.667
NC_035086.1	45789977	.	G	C	.	.	MAF_INRAE=1.667
NC_035086.1	45789996	.	T	G	.	.	MAF_USDA=11.475
NC_035086.1	45790009	.	T	A	.	.	MAF_USDA=11.475
NC_035086.1	45790035	.	G	A	.	.	MAF_USDA=14.583
NC_035086.1	45790092	.	C	T	.	.	MAF_INRAE=14.167;MAF_USDA=1.639
NC_035086.1	45790094	.	T	C	.	.	MAF_INRAE=12.5;MAF_USDA=16.471
NC_035086.1	45790102	.	C	A	.	.	MAF_INRAE=12.5;MAF_USDA=15.294
NC_035086.1	45790110	.	C	T	.	.	MAF_INRAE=10.833;MAF_USDA=14.583
NC_035086.1	45790111	.	A	T	.	.	MAF_INRAE=10.833;MAF_USDA=14.583
NC_035086.1	45790117	.	CA	CC	.	.	MAF_USDA=39.583
NC_035086.1	45790118	.	A	C	.	.	MAF_INRAE=40.0;MAF_USDA=26.667
NC_035086.1	45790122	.	A	C	.	.	MAF_INRAE=10.833
NC_035086.1	45790181	.	G	A	.	.	MAF_INRAE=8.333;MAF_USDA=20.833
NC_035086.1	45790196	.	A	T	.	.	MAF_INRAE=1.667
NC_035086.1	45790208	.	A	G	.	.	MAF_INRAE=4.167
NC_035086.1	45790215	.	T	A	.	.	MAF_INRAE=3.333
NC_035086.1	45790235	.	T	A	.	.	MAF_INRAE=1.667
NC_035086.1	45790236	.	C	A	.	.	MAF_INRAE=24.051;MAF_USDA=2.353
NC_035086.1	45790253	.	G	A	.	.	MAF_INRAE=2.5
NC_035086.1	45790254	.	A	G	.	.	MAF_INRAE=2.5
NC_035086.1	45790263	.	T	C	.	.	MAF_INRAE=3.333
NC_035086.1	45790310	.	C	G	.	.	MAF_INRAE=15.0;MAF_USDA=2.459
NC_035086.1	45790328	.	T	C	.	.	MAF_INRAE=40.506;MAF_USDA=31.176
NC_035086.1	45790420	.	A	T	.	.	MAF_INRAE=27.848;MAF_USDA=17.059
NC_035086.1	45790526	.	G	C	.	.	MAF_USDA=1.639
NC_035086.1	45790580	.	C	T	.	.	MAF_INRAE=5.263;MAF_USDA=6.471
NC_035086.1	45790584	.	T	A	.	.	MAF_INRAE=24.684;MAF_USDA=2.941
NC_035086.1	45790629	.	G	A	.	.	MAF_USDA=1.639
NC_035086.1	45790859	.	G	A	.	.	MAF_USDA=1.639
NC_035086.1	45790877	.	C	T	.	.	MAF_INRAE=27.848;MAF_USDA=18.235
NC_035086.1	45790940	.	A	T	.	.	MAF_USDA=14.754
NC_035086.1	45790971	.	A	G	.	.	MAF_USDA=4.918
NC_035086.1	45790993	.	T	A	.	.	MAF_USDA=13.529
NC_035086.1	45791398	.	C	T	.	.	MAF_USDA=1.765
NC_035086.1	45791402	.	A	T	.	.	MAF_USDA=5.294
NC_035086.1	45791431	.	G	A	.	.	MAF_USDA=13.934
NC_035086.1	45791505	.	C	T	.	.	MAF_INRAE=10.0;MAF_USDA=5.294
NC_035086.1	45791643	.	A	C	.	.	MAF_INRAE=39.873;MAF_USDA=31.176
NC_035086.1	45791663	.	A	T	.	.	MAF_INRAE=5.833
NC_035086.1	45791718	.	C	G	.	.	MAF_INRAE=41.139;MAF_USDA=30.588
NC_035086.1	45791777	.	A	T	.	.	MAF_INRAE=27.848;MAF_USDA=17.059
NC_035086.1	45791814	.	T	C	.	.	MAF_INRAE=40.506;MAF_USDA=48.824
NC_035086.1	45791821	.	G	A	.	.	MAF_INRAE=40.506;MAF_USDA=47.059
NC_035086.1	45791874	.	T	G	.	.	MAF_USDA=14.706
NC_035086.1	45791931	.	T	C	.	.	MAF_INRAE=40.506;MAF_USDA=47.647
NC_035086.1	45791970	.	C	G	.	.	MAF_INRAE=40.506;MAF_USDA=48.235
NC_035086.1	45792014	.	G	A	.	.	MAF_INRAE=15.833;MAF_USDA=5.085
NC_035086.1	45792022	.	C	T	.	.	MAF_USDA=14.583
NC_035086.1	45792422	.	T	G	.	.	MAF_INRAE=5.833
NC_035086.1	45792454	.	A	C	.	.	MAF_INRAE=40.506;MAF_USDA=44.643
NC_035086.1	45792524	.	A	T	.	.	MAF_USDA=1.639
NC_035086.1	45792533	.	A	T	.	.	MAF_USDA=9.412
NC_035086.1	45792600	.	G	A	.	.	MAF_USDA=1.639
NC_035086.1	45792602	.	A	T	.	.	MAF_INRAE=39.241;MAF_USDA=48.235
NC_035086.1	45792652	.	C	T	.	.	MAF_INRAE=39.873;MAF_USDA=47.647
NC_035086.1	45792705	.	C	T	.	.	MAF_INRAE=21.519;MAF_USDA=10.588
NC_035086.1	45792726	.	G	A	.	.	MAF_INRAE=21.519;MAF_USDA=11.765
NC_035086.1	45792751	.	C	T	.	.	MAF_USDA=5.294
NC_035086.1	45792864	.	C	G	.	.	MAF_INRAE=39.873;MAF_USDA=47.059
NC_035086.1	45792970	.	G	A	.	.	MAF_USDA=1.639
NC_035086.1	45793005	.	G	T	.	.	MAF_INRAE=5.833
NC_035086.1	45793048	.	G	T	.	.	MAF_INRAE=39.873;MAF_USDA=48.235
NC_035086.1	45793053	.	C	G	.	.	MAF_INRAE=25.949;MAF_USDA=13.934
NC_035086.1	45793063	.	T	C	.	.	MAF_INRAE=3.165;MAF_USDA=14.118
NC_035086.1	45793130	.	C	T	.	.	MAF_INRAE=35.833
NC_035086.1	45793246	.	T	G	.	.	MAF_INRAE=39.873;MAF_USDA=47.059
NC_035086.1	45793332	.	C	T	.	.	MAF_INRAE=3.165;MAF_USDA=4.706
NC_035086.1	45793386	.	T	A	.	.	MAF_USDA=1.639
NC_035086.1	45793402	.	G	T	.	.	MAF_INRAE=39.873;MAF_USDA=47.059
NC_035086.1	45793650	.	G	A	.	.	MAF_USDA=7.059
NC_035086.1	45793753	.	G	T	.	.	MAF_USDA=9.836
NC_035086.1	45793858	.	A	G	.	.	MAF_INRAE=35.833;MAF_USDA=46.471
NC_035086.1	45793860	.	A	G	.	.	MAF_USDA=2.083
NC_035086.1	45793928	.	G	A	.	.	MAF_INRAE=5.833
NC_035086.1	45793938	.	T	C	.	.	MAF_INRAE=14.167;MAF_USDA=1.639
NC_035086.1	45794030	.	A	G	.	.	MAF_INRAE=39.873;MAF_USDA=47.059
NC_035086.1	45794176	.	C	T	.	.	MAF_USDA=1.639
NC_035086.1	45794200	.	G	A	.	.	MAF_INRAE=3.165;MAF_USDA=10.0
NC_035086.1	45794337	.	C	G	.	.	MAF_USDA=4.118
NC_035086.1	45794386	.	A	G	.	.	MAF_USDA=1.639
NC_035086.1	45794399	.	A	T	.	.	MAF_INRAE=39.873;MAF_USDA=47.059
NC_035086.1	45794419	.	A	G	.	.	MAF_INRAE=39.873;MAF_USDA=47.647
NC_035086.1	45794432	.	A	G	.	.	MAF_USDA=1.639
NC_035086.1	45794466	.	T	G	.	.	MAF_INRAE=15.833;MAF_USDA=2.083
NC_035086.1	45794500	.	G	A	.	.	MAF_USDA=2.459
NC_035086.1	45794521	.	A	C	.	.	MAF_INRAE=5.833
NC_035086.1	45794525	.	C	T	.	.	MAF_INRAE=5.833
NC_035086.1	45794547	.	C	T	.	.	MAF_USDA=5.294
NC_035086.1	45794677	.	T	A	.	.	MAF_USDA=1.639
NC_035086.1	45794689	.	A	G	.	.	MAF_INRAE=41.139;MAF_USDA=47.647
NC_035086.1	45794772	.	T	A	.	.	MAF_INRAE=3.165;MAF_USDA=10.0
NC_035086.1	45794796	.	G	A	.	.	MAF_USDA=2.459
NC_035086.1	45794843	.	C	A	.	.	MAF_USDA=4.918
NC_035086.1	45794870	.	T	C	.	.	MAF_INRAE=27.848;MAF_USDA=17.059
NC_035086.1	45794874	.	A	G	.	.	MAF_INRAE=15.833;MAF_USDA=34.118
NC_035086.1	45794916	.	G	A	.	.	MAF_INRAE=27.215;MAF_USDA=17.647
NC_035086.1	45794939	.	A	T	.	.	MAF_INRAE=8.333
NC_035086.1	45794950	.	T	C	.	.	MAF_USDA=1.639
NC_035086.1	45795006	.	G	A	.	.	MAF_INRAE=33.544;MAF_USDA=47.917
NC_035086.1	45795075	.	C	T	.	.	MAF_USDA=3.529
NC_035086.1	45795099	.	G	A	.	.	MAF_USDA=1.639
NC_035086.1	45795143	.	G	A	.	.	MAF_USDA=3.279
NC_035086.1	45795208	.	G	A	.	.	MAF_USDA=50.0
NC_035086.1	45795232	.	G	A	.	.	MAF_USDA=3.279
NC_035086.1	45795257	.	T	C	.	.	MAF_USDA=15.294
NC_035086.1	45795308	.	T	G	.	.	MAF_USDA=3.279
NC_035086.1	45795375	.	T	G	.	.	MAF_USDA=44.706
NC_035086.1	45795418	.	C	A	.	.	MAF_USDA=12.295
NC_035086.1	45795437	.	C	T	.	.	MAF_INRAE=27.215;MAF_USDA=15.294
NC_035086.1	45795516	.	A	T	.	.	MAF_USDA=12.5
NC_035086.1	45795545	.	C	T	.	.	MAF_USDA=4.098
NC_035086.1	45795569	.	A	G	.	.	MAF_INRAE=40.506;MAF_USDA=48.824
NC_035086.1	45795571	.	C	T	.	.	MAF_USDA=3.529
NC_035086.1	45795579	.	C	T	.	.	MAF_USDA=8.235
NC_035086.1	45795582	.	G	A	.	.	MAF_USDA=2.459
NC_035086.1	45795637	.	G	A	.	.	MAF_INRAE=5.263;MAF_USDA=20.833
NC_035086.1	45795721	.	C	A	.	.	MAF_INRAE=3.165;MAF_USDA=13.529
NC_035086.1	45795758	.	T	C	.	.	MAF_USDA=46.471
NC_035086.1	45795782	.	C	A	.	.	MAF_USDA=3.333
NC_035086.1	45795810	.	G	A	.	.	MAF_INRAE=47.368;MAF_USDA=16.471
NC_035086.1	45795819	.	T	G	.	.	MAF_USDA=1.639
NC_035086.1	45795860	.	C	T	.	.	MAF_INRAE=24.051;MAF_USDA=13.115
NC_035086.1	45795877	.	C	T	.	.	MAF_INRAE=10.0;MAF_USDA=20.0
NC_035086.1	45796083	.	G	C	.	.	MAF_INRAE=25.316;MAF_USDA=11.475
NC_035086.1	45796163	.	G	A	.	.	MAF_USDA=10.0
NC_035086.1	45796266	.	G	C	.	.	MAF_USDA=1.667
NC_035086.1	45796324	.	T	C	.	.	MAF_INRAE=39.873;MAF_USDA=49.412
NC_035086.1	45796472	.	G	A	.	.	MAF_USDA=1.639
NC_035086.1	45796510	.	C	A	.	.	MAF_INRAE=25.949;MAF_USDA=27.647
NC_035086.1	45796571	.	C	T	.	.	MAF_USDA=15.882
NC_035086.1	45796611	.	T	C	.	.	MAF_USDA=1.639
NC_035086.1	45796633	.	A	G	.	.	MAF_USDA=4.918
NC_035086.1	45796637	.	G	A	.	.	MAF_USDA=4.918
NC_035086.1	45796643	.	G	T	.	.	MAF_USDA=12.295
NC_035086.1	45796648	.	T	A	.	.	MAF_USDA=13.115
NC_035086.1	45796661	.	C	T	.	.	MAF_INRAE=34.81;MAF_USDA=12.353
NC_035086.1	45796664	.	A	C	.	.	MAF_USDA=13.115
NC_035086.1	45796702	.	T	C	.	.	MAF_USDA=13.934
NC_035086.1	45796703	.	A	C	.	.	MAF_USDA=12.295
NC_035086.1	45796715	.	A	T	.	.	MAF_USDA=4.118
NC_035086.1	45796718	.	G	C	.	.	MAF_USDA=8.333
NC_035086.1	45796720	.	G	C	.	.	MAF_USDA=10.417
NC_035086.1	45796722	.	T	A	.	.	MAF_USDA=13.934
NC_035086.1	45796733	.	G	T	.	.	MAF_USDA=12.295
NC_035086.1	45796748	.	G	A	.	.	MAF_USDA=13.115
NC_035086.1	45796752	.	T	G	.	.	MAF_USDA=13.115
NC_035086.1	45796783	.	G	A	.	.	MAF_USDA=1.639
NC_035086.1	45796794	.	G	T	.	.	MAF_USDA=9.016
NC_035086.1	45796796	.	T	C	.	.	MAF_USDA=9.016
NC_035086.1	45796797	.	C	T	.	.	MAF_USDA=9.836
NC_035086.1	45796799	.	C	A	.	.	MAF_USDA=9.016
NC_035086.1	45796802	.	T	A	.	.	MAF_USDA=9.836
NC_035086.1	45796809	.	C	T	.	.	MAF_USDA=9.016
NC_035086.1	45796812	.	T	G	.	.	MAF_USDA=9.836
NC_035086.1	45796829	.	T	C	.	.	MAF_USDA=8.197
NC_035086.1	45796844	.	G	A	.	.	MAF_INRAE=41.139;MAF_USDA=42.353
NC_035086.1	45796853	.	G	A	.	.	MAF_INRAE=40.506;MAF_USDA=47.647
NC_035086.1	45796880	.	C	T	.	.	MAF_USDA=3.279
NC_035086.1	45797032	.	C	A	.	.	MAF_INRAE=14.167;MAF_USDA=2.5
NC_035086.1	45797073	.	T	C	.	.	MAF_USDA=2.5
NC_035086.1	45797316	.	G	A	.	.	MAF_INRAE=22.152;MAF_USDA=29.167
NC_035086.1	45797475	.	T	G	.	.	MAF_USDA=31.25
NC_035086.1	45797753	.	C	T	.	.	MAF_USDA=2.459
NC_035086.1	45797789	.	G	T	.	.	MAF_USDA=4.098
NC_035086.1	45797808	.	A	T	.	.	MAF_USDA=15.882
NC_035086.1	45797974	.	T	C	.	.	MAF_USDA=12.5
NC_035086.1	45797997	.	G	C	.	.	MAF_INRAE=3.165;MAF_USDA=4.118
NC_035086.1	45798128	.	A	G	.	.	MAF_USDA=3.529
NC_035086.1	45798139	.	T	G	.	.	MAF_INRAE=25.949;MAF_USDA=10.656
NC_035086.1	45798206	.	C	A	.	.	MAF_INRAE=39.241;MAF_USDA=42.941
NC_035086.1	45798290	.	C	A	.	.	MAF_INRAE=40.506;MAF_USDA=47.059
NC_035086.1	45798292	.	T	G	.	.	MAF_INRAE=36.667;MAF_USDA=44.118
NC_035086.1	45798375	.	A	C	.	.	MAF_INRAE=40.506;MAF_USDA=44.118
NC_035086.1	45798381	.	A	G	.	.	MAF_USDA=1.639
NC_035086.1	45798516	.	T	A	.	.	MAF_INRAE=39.873;MAF_USDA=44.706
NC_035086.1	45798648	.	G	A	.	.	MAF_INRAE=39.873;MAF_USDA=44.706
NC_035086.1	45798675	.	T	C	.	.	MAF_INRAE=39.873;MAF_USDA=45.294
NC_035086.1	45798854	.	G	A	.	.	MAF_INRAE=5.0
NC_035086.1	45798882	.	G	T	.	.	MAF_INRAE=34.177;MAF_USDA=20.0
NC_035086.1	45798896	.	A	C	.	.	MAF_INRAE=5.0
NC_035086.1	45798966	.	T	G	.	.	MAF_INRAE=10.0;MAF_USDA=34.706
NC_035086.1	45799380	.	G	A	.	.	MAF_INRAE=27.848;MAF_USDA=17.059
NC_035086.1	45799480	.	G	A	.	.	MAF_USDA=1.639
NC_035086.1	45799741	.	T	A	.	.	MAF_INRAE=25.949;MAF_USDA=10.656
NC_035086.1	45799872	.	C	G	.	.	MAF_USDA=3.279
NC_035086.1	45799968	.	A	C	.	.	MAF_INRAE=3.165
NC_035086.1	45800051	.	G	A	.	.	MAF_INRAE=27.215;MAF_USDA=17.647
NC_035086.1	45800164	.	T	A	.	.	MAF_USDA=3.279
NC_035086.1	45800165	.	T	A	.	.	MAF_USDA=3.279
NC_035086.1	45800254	.	G	A	.	.	MAF_INRAE=25.316
NC_035086.1	45800287	.	C	A	.	.	MAF_USDA=4.918
NC_035086.1	45800288	.	C	A	.	.	MAF_USDA=4.918
NC_035086.1	45800334	.	G	T	.	.	MAF_USDA=3.279
NC_035086.1	45800403	.	T	A	.	.	MAF_INRAE=13.333;MAF_USDA=2.459
NC_035086.1	45800424	.	C	T	.	.	MAF_USDA=4.098
NC_035086.1	45800615	.	G	A	.	.	MAF_USDA=3.279
NC_035086.1	45800740	.	C	T	.	.	MAF_USDA=4.918
NC_035086.1	45800795	.	G	T	.	.	MAF_INRAE=3.165;MAF_USDA=14.706
NC_035086.1	45800813	.	T	G	.	.	MAF_USDA=4.918
NC_035086.1	45800829	.	C	T	.	.	MAF_USDA=4.098
NC_035086.1	45800854	.	A	G	.	.	MAF_USDA=4.098
NC_035086.1	45800999	.	G	C	.	.	MAF_USDA=2.459
NC_035086.1	45801000	.	C	T	.	.	MAF_USDA=2.459
NC_035086.1	45801008	.	G	T	.	.	MAF_USDA=3.279
NC_035086.1	45801039	.	T	C	.	.	MAF_USDA=4.098
NC_035086.1	45801041	.	C	T	.	.	MAF_INRAE=13.333;MAF_USDA=3.279
NC_035086.1	45801137	.	G	A	.	.	MAF_INRAE=10.0;MAF_USDA=5.882
NC_035086.1	45801142	.	G	T	.	.	MAF_INRAE=10.0;MAF_USDA=8.235
NC_035086.1	45801180	.	A	T	.	.	MAF_USDA=4.098
NC_035086.1	45801195	.	G	A	.	.	MAF_USDA=6.557
NC_035086.1	45801213	.	A	G	.	.	MAF_USDA=4.918
NC_035086.1	45801292	.	C	A	.	.	MAF_USDA=14.583
NC_035086.1	45801295	.	G	T,C	.	.	MAF_INRAE=21.053
NC_035086.1	45801319	.	T	G	.	.	MAF_USDA=4.098
NC_035086.1	45801437	.	A	C	.	.	MAF_INRAE=15.0;MAF_USDA=3.279
NC_035086.1	45801441	.	C	A	.	.	MAF_USDA=1.639
NC_035086.1	45801547	.	G	T	.	.	MAF_USDA=1.639
NC_035086.1	45801583	.	T	C	.	.	MAF_INRAE=9.167;MAF_USDA=5.882
NC_035086.1	45801594	.	T	C	.	.	MAF_INRAE=21.519;MAF_USDA=11.176
NC_035086.1	45801610	.	G	A	.	.	MAF_INRAE=15.19;MAF_USDA=46.471
NC_035086.1	45801616	.	G	A	.	.	MAF_USDA=4.918
NC_035086.1	45801619	.	G	A	.	.	MAF_USDA=17.059
NC_035086.1	45801657	.	G	T	.	.	MAF_USDA=4.918
NC_035086.1	45801658	.	A	G	.	.	MAF_USDA=5.0
NC_035086.1	45801709	.	C	G	.	.	MAF_INRAE=24.684;MAF_USDA=3.529
NC_035086.1	45801711	.	A	G	.	.	MAF_USDA=5.738
NC_035086.1	45801769	.	C	G	.	.	MAF_INRAE=15.19;MAF_USDA=44.118
NC_035086.1	45802052	.	C	G	.	.	MAF_INRAE=15.19;MAF_USDA=45.294
NC_035086.1	45802071	.	A	T	.	.	MAF_USDA=4.918
NC_035086.1	45802111	.	C	A	.	.	MAF_INRAE=21.519;MAF_USDA=11.765
NC_035086.1	45802133	.	T	C	.	.	MAF_USDA=4.918
NC_035086.1	45802213	.	G	T	.	.	MAF_USDA=3.279
NC_035086.1	45802222	.	T	G	.	.	MAF_USDA=5.294
NC_035086.1	45802442	.	T	C	.	.	MAF_INRAE=5.263;MAF_USDA=41.667
NC_035086.1	45802617	.	G	A	.	.	MAF_USDA=1.639
NC_035086.1	45802713	.	T	C	.	.	MAF_USDA=1.639
NC_035086.1	45802742	.	C	A	.	.	MAF_USDA=4.918
NC_035086.1	45802853	.	T	C	.	.	MAF_USDA=4.098
NC_035086.1	45802935	.	G	A	.	.	MAF_INRAE=3.165;MAF_USDA=10.0
NC_035086.1	45802977	.	T	A	.	.	MAF_USDA=4.706
NC_035086.1	45802982	.	A	C	.	.	MAF_USDA=4.098
NC_035086.1	45803029	.	G	T	.	.	MAF_INRAE=15.823;MAF_USDA=48.824
NC_035086.1	45803059	.	G	A	.	.	MAF_USDA=4.098
NC_035086.1	45803084	.	G	T	.	.	MAF_USDA=1.639
NC_035086.1	45803165	.	T	C	.	.	MAF_INRAE=3.165;MAF_USDA=10.0
NC_035086.1	45803200	.	C	A	.	.	MAF_INRAE=5.833
NC_035086.1	45803244	.	C	A	.	.	MAF_USDA=1.639
NC_035086.1	45803280	.	C	A	.	.	MAF_INRAE=24.684;MAF_USDA=2.083
NC_035086.1	45803291	.	C	G	.	.	MAF_INRAE=24.684;MAF_USDA=2.083
NC_035086.1	45803313	.	A	G	.	.	MAF_USDA=7.647
NC_035086.1	45803317	.	A	G	.	.	MAF_INRAE=24.684;MAF_USDA=3.529
NC_035086.1	45803415	.	C	A	.	.	MAF_INRAE=20.886;MAF_USDA=11.176
NC_035086.1	45803573	.	C	A	.	.	MAF_USDA=4.098
NC_035086.1	45803576	.	C	T	.	.	MAF_USDA=4.098
NC_035086.1	45803641	.	G	A	.	.	MAF_USDA=1.639
NC_035086.1	45803712	.	T	C	.	.	MAF_INRAE=15.19;MAF_USDA=48.824
NC_035086.1	45803800	.	G	T	.	.	MAF_USDA=15.294
NC_035086.1	45803826	.	C	A	.	.	MAF_INRAE=24.684;MAF_USDA=3.529
NC_035086.1	45803827	.	C	T	.	.	MAF_USDA=4.098
NC_035086.1	45803856	.	A	T	.	.	MAF_USDA=4.098
NC_035086.1	45803859	.	A	T	.	.	MAF_INRAE=25.949;MAF_USDA=13.934
NC_035086.1	45803880	.	G	A	.	.	MAF_INRAE=10.0;MAF_USDA=8.235
NC_035086.1	45803913	.	C	T	.	.	MAF_INRAE=24.684;MAF_USDA=2.941
NC_035086.1	45803975	.	C	A	.	.	MAF_INRAE=43.038;MAF_USDA=39.881
NC_035086.1	45804021	.	T	C	.	.	MAF_INRAE=15.19;MAF_USDA=43.529
NC_035086.1	45804024	.	A	G	.	.	MAF_INRAE=18.333;MAF_USDA=43.529
NC_035086.1	45804073	.	A	G	.	.	MAF_INRAE=15.823;MAF_USDA=47.059
NC_035086.1	45804087	.	A	T	.	.	MAF_INRAE=15.823;MAF_USDA=44.118
NC_035086.1	45804098	.	G	C	.	.	MAF_USDA=4.098
NC_035086.1	45804104	.	C	T	.	.	MAF_USDA=4.098
NC_035086.1	45804175	.	A	G	.	.	MAF_USDA=4.918
NC_035086.1	45804228	.	T	G	.	.	MAF_INRAE=15.0;MAF_USDA=2.459
NC_035086.1	45804236	.	G	A	.	.	MAF_USDA=14.583
NC_035086.1	45804240	.	G	A	.	.	MAF_USDA=4.918
NC_035086.1	45804304	.	A	T	.	.	MAF_USDA=13.529
NC_035086.1	45804334	.	T	C	.	.	MAF_INRAE=14.167;MAF_USDA=1.639
NC_035086.1	45804356	.	A	T	.	.	MAF_INRAE=15.19;MAF_USDA=45.294
NC_035086.1	45804358	.	G	A	.	.	MAF_INRAE=18.333;MAF_USDA=44.706
NC_035086.1	45804380	.	T	C	.	.	MAF_INRAE=15.823;MAF_USDA=45.294
NC_035086.1	45804387	.	G	A	.	.	MAF_INRAE=24.051;MAF_USDA=2.941
NC_035086.1	45804473	.	C	A	.	.	MAF_INRAE=15.19;MAF_USDA=46.471
NC_035086.1	45804541	.	G	A	.	.	MAF_INRAE=3.165;MAF_USDA=4.706
NC_035086.1	45804644	.	T	C	.	.	MAF_USDA=4.918
NC_035086.1	45804646	.	G	A	.	.	MAF_USDA=4.918
NC_035086.1	45804657	.	G	T	.	.	MAF_USDA=4.098
NC_035086.1	45804660	.	T	C	.	.	MAF_USDA=4.098
NC_035086.1	45804674	.	T	C	.	.	MAF_INRAE=20.253;MAF_USDA=4.706
NC_035086.1	45804738	.	G	T	.	.	MAF_USDA=5.294
NC_035086.1	45804750	.	G	T	.	.	MAF_INRAE=10.0;MAF_USDA=20.588
NC_035086.1	45804774	.	T	G	.	.	MAF_INRAE=14.557;MAF_USDA=45.294
NC_035086.1	45804855	.	C	A	.	.	MAF_USDA=4.098
NC_035086.1	45805266	.	G	T	.	.	MAF_INRAE=27.848;MAF_USDA=34.118
NC_035086.1	45805276	.	G	A	.	.	MAF_USDA=4.918
NC_035086.1	45805386	.	G	C	.	.	MAF_INRAE=24.051;MAF_USDA=3.279
NC_035086.1	45805409	.	C	T	.	.	MAF_USDA=4.918
NC_035086.1	45805410	.	G	A	.	.	MAF_INRAE=24.684;MAF_USDA=3.529
NC_035086.1	45805491	.	G	A	.	.	MAF_USDA=5.0
NC_035086.1	45805577	.	G	A	.	.	MAF_INRAE=13.333;MAF_USDA=2.459
NC_035086.1	45805597	.	C	T	.	.	MAF_USDA=3.279
NC_035086.1	45805663	.	A	C	.	.	MAF_USDA=39.344
NC_035086.1	45805730	.	C	A	.	.	MAF_INRAE=15.19;MAF_USDA=48.235
NC_035086.1	45805949	.	C	T	.	.	MAF_INRAE=7.595;MAF_USDA=10.588
NC_035086.1	45806151	.	A	T	.	.	MAF_USDA=9.412
NC_035086.1	45806184	.	T	C	.	.	MAF_INRAE=26.582;MAF_USDA=22.951
NC_035086.1	45806293	.	T	A	.	.	MAF_INRAE=46.203;MAF_USDA=36.471
NC_035086.1	45806301	.	G	T	.	.	MAF_INRAE=3.165;MAF_USDA=8.824
NC_035086.1	45806413	.	C	T	.	.	MAF_INRAE=36.709;MAF_USDA=42.353
NC_035086.1	45806548	.	C	T	.	.	MAF_INRAE=28.481;MAF_USDA=50.0
NC_035086.1	45806562	.	G	T	.	.	MAF_USDA=4.098
NC_035086.1	45806592	.	T	A	.	.	MAF_INRAE=25.949;MAF_USDA=21.176
NC_035086.1	45806713	.	G	C	.	.	MAF_USDA=1.639
NC_035086.1	45806821	.	GC	GT	.	.	MAF_USDA=12.5
NC_035086.1	45806822	.	C	T	.	.	MAF_USDA=1.639
NC_035086.1	45806942	.	C	T	.	.	MAF_INRAE=28.333;MAF_USDA=17.5
NC_035086.1	45806998	.	C	A	.	.	MAF_USDA=1.639
NC_035086.1	45807225	.	T	G	.	.	MAF_INRAE=3.165;MAF_USDA=10.0
NC_035086.1	45807301	.	C	A	.	.	MAF_USDA=1.724
NC_035086.1	45807461	.	T	A	.	.	MAF_INRAE=5.833
NC_035086.1	45807534	.	C	T	.	.	MAF_USDA=4.706
NC_035086.1	45807558	.	A	C	.	.	MAF_USDA=7.377
NC_035086.1	45807593	.	G	A	.	.	MAF_USDA=1.639
NC_035086.1	45807644	.	G	A	.	.	MAF_INRAE=3.165;MAF_USDA=10.0
NC_035086.1	45807669	.	G	A	.	.	MAF_USDA=14.583
NC_035086.1	45807720	.	A	T	.	.	MAF_INRAE=14.167;MAF_USDA=3.279
NC_035086.1	45807725	.	G	A	.	.	MAF_INRAE=14.167;MAF_USDA=1.639
NC_035086.1	45807820	.	A	G	.	.	MAF_INRAE=26.582;MAF_USDA=15.574
NC_035086.1	45807887	.	G	A	.	.	MAF_USDA=2.459
NC_035086.1	45808005	.	A	T	.	.	MAF_USDA=4.098
NC_035086.1	45808012	.	A	C	.	.	MAF_USDA=4.098
NC_035086.1	45808013	.	A	G	.	.	MAF_USDA=4.098
NC_035086.1	45808043	.	A	G	.	.	MAF_USDA=5.738
NC_035086.1	45808068	.	G	A	.	.	MAF_USDA=3.279
NC_035086.1	45808077	.	T	G	.	.	MAF_INRAE=2.632;MAF_USDA=5.294
NC_035086.1	45808165	.	G	A	.	.	MAF_INRAE=21.519;MAF_USDA=11.176
NC_035086.1	45808223	.	G	C	.	.	MAF_USDA=2.459
NC_035086.1	45808334	.	C	A	.	.	MAF_USDA=1.639
NC_035086.1	45808341	.	T	G	.	.	MAF_INRAE=26.582;MAF_USDA=14.754
NC_035086.1	45808403	.	G	A	.	.	MAF_USDA=9.836
NC_035086.1	45808455	.	C	A	.	.	MAF_INRAE=37.975
NC_035086.1	45808572	.	A	T	.	.	MAF_INRAE=37.342;MAF_USDA=23.77
NC_035086.1	45808659	.	A	T	.	.	MAF_INRAE=19.62;MAF_USDA=11.176
NC_035086.1	45808670	.	C	G	.	.	MAF_INRAE=25.949;MAF_USDA=15.574
NC_035086.1	45808675	.	C	T	.	.	MAF_USDA=1.639
NC_035086.1	45808788	.	T	A	.	.	MAF_INRAE=38.608
NC_035086.1	45808799	.	C	T	.	.	MAF_INRAE=38.608;MAF_USDA=25.41
NC_035086.1	45808802	.	C	T	.	.	MAF_INRAE=42.5;MAF_USDA=25.41
NC_035086.1	45808827	.	C	A	.	.	MAF_INRAE=23.418;MAF_USDA=3.529
NC_035086.1	45808845	.	A	G	.	.	MAF_INRAE=38.608;MAF_USDA=26.23
NC_035086.1	45808912	.	G	A	.	.	MAF_INRAE=27.215;MAF_USDA=18.235
NC_035086.1	45808971	.	T	G	.	.	MAF_INRAE=29.114;MAF_USDA=9.836
NC_035086.1	45809054	.	A	C	.	.	MAF_INRAE=29.114;MAF_USDA=18.235
NC_035086.1	45809082	.	C	A	.	.	MAF_INRAE=29.114;MAF_USDA=17.857
NC_035086.1	45809093	.	C	T	.	.	MAF_INRAE=7.595;MAF_USDA=26.19
NC_035086.1	45809098	.	G	A	.	.	MAF_INRAE=29.114;MAF_USDA=18.824
NC_035086.1	45809152	.	G	A	.	.	MAF_INRAE=29.114;MAF_USDA=18.235
NC_035086.1	45809173	.	G	A	.	.	MAF_INRAE=38.608;MAF_USDA=26.23
NC_035086.1	45809190	.	C	T	.	.	MAF_USDA=2.459
NC_035086.1	45809212	.	C	G	.	.	MAF_INRAE=32.278;MAF_USDA=36.471
NC_035086.1	45809214	.	T	A	.	.	MAF_USDA=1.639
NC_035086.1	45809327	.	G	A	.	.	MAF_INRAE=14.167;MAF_USDA=3.279
NC_035086.1	45809347	.	G	A	.	.	MAF_USDA=1.639
NC_035086.1	45809444	.	G	A	.	.	MAF_INRAE=29.114;MAF_USDA=18.235
NC_035086.1	45809457	.	T	A	.	.	MAF_INRAE=8.333;MAF_USDA=21.765
NC_035086.1	45809552	.	T	C	.	.	MAF_USDA=1.639
NC_035086.1	45809559	.	C	T	.	.	MAF_INRAE=37.975;MAF_USDA=25.41
NC_035086.1	45809618	.	C	A	.	.	MAF_INRAE=14.167;MAF_USDA=3.279
NC_035086.1	45809663	.	G	C	.	.	MAF_INRAE=32.278;MAF_USDA=37.059
NC_035086.1	45809725	.	G	A	.	.	MAF_INRAE=38.608;MAF_USDA=27.869
NC_035086.1	45809763	.	G	A	.	.	MAF_USDA=1.639
NC_035086.1	45809774	.	G	A	.	.	MAF_INRAE=25.949;MAF_USDA=16.393
NC_035086.1	45809810	.	A	G	.	.	MAF_INRAE=32.278;MAF_USDA=36.471
NC_035086.1	45809827	.	T	C	.	.	MAF_INRAE=32.278;MAF_USDA=36.471
NC_035086.1	45809878	.	C	T	.	.	MAF_INRAE=32.911;MAF_USDA=36.471
NC_035086.1	45809881	.	T	G	.	.	MAF_INRAE=26.667;MAF_USDA=36.471
NC_035086.1	45809882	.	T	C	.	.	MAF_INRAE=26.667;MAF_USDA=36.471
NC_035086.1	45809903	.	A	C	.	.	MAF_USDA=1.639
NC_035086.1	45809919	.	G	A	.	.	MAF_INRAE=7.595;MAF_USDA=41.176
NC_035086.1	45809921	.	C	A	.	.	MAF_INRAE=25.0;MAF_USDA=36.471
NC_035086.1	45809998	.	G	A	.	.	MAF_INRAE=29.114;MAF_USDA=18.824
NC_035086.1	45810015	.	A	G	.	.	MAF_INRAE=38.608;MAF_USDA=25.41
NC_035086.1	45810058	.	T	G	.	.	MAF_INRAE=24.684;MAF_USDA=3.529
NC_035086.1	45810129	.	A	C	.	.	MAF_INRAE=38.608;MAF_USDA=25.41
NC_035086.1	45810169	.	T	C	.	.	MAF_INRAE=32.278;MAF_USDA=35.294
NC_035086.1	45810404	.	A	G	.	.	MAF_INRAE=7.595;MAF_USDA=40.164
NC_035086.1	45810484	.	T	C	.	.	MAF_INRAE=5.833
NC_035086.1	45810539	.	G	T	.	.	MAF_USDA=14.583
NC_035086.1	45810540	.	G	T	.	.	MAF_USDA=18.75
NC_035086.1	45810541	.	T	G	.	.	MAF_INRAE=32.911;MAF_USDA=39.583
NC_035086.1	45810759	.	G	T	.	.	MAF_INRAE=24.684
NC_035086.1	45810891	.	G	A	.	.	MAF_INRAE=37.342;MAF_USDA=25.41
NC_035086.1	45810940	.	G	A	.	.	MAF_INRAE=38.608;MAF_USDA=23.77
NC_035086.1	45810963	.	G	A	.	.	MAF_INRAE=29.114;MAF_USDA=9.836
NC_035086.1	45810983	.	T	C	.	.	MAF_INRAE=33.544;MAF_USDA=34.426
NC_035086.1	45811035	.	A	G	.	.	MAF_INRAE=36.709
NC_035086.1	45811061	.	G	T	.	.	MAF_INRAE=25.316;MAF_USDA=17.213
NC_035086.1	45811109	.	G	A	.	.	MAF_INRAE=12.5;MAF_USDA=8.197
NC_035086.1	45811116	.	G	C	.	.	MAF_INRAE=34.81;MAF_USDA=36.471
NC_035086.1	45811181	.	T	A	.	.	MAF_INRAE=36.709;MAF_USDA=23.77
NC_035086.1	45811206	.	G	A	.	.	MAF_INRAE=3.333
NC_035086.1	45811239	.	G	T	.	.	MAF_INRAE=21.053;MAF_USDA=18.033
NC_035086.1	45811283	.	G	A	.	.	MAF_INRAE=37.975;MAF_USDA=25.41
NC_035086.1	45811312	.	A	T	.	.	MAF_INRAE=17.5
NC_035086.1	45811319	.	A	T	.	.	MAF_INRAE=29.114
NC_035086.1	45811321	.	A	T	.	.	MAF_INRAE=31.667
NC_035086.1	45811323	.	T	A	.	.	MAF_INRAE=24.051
NC_035086.1	45811324	.	A	G	.	.	MAF_INRAE=24.684;MAF_USDA=3.529
NC_035086.1	45811342	.	A	G	.	.	MAF_USDA=7.647
NC_035086.1	45811371	.	G	T	.	.	MAF_USDA=11.176
NC_035086.1	45811402	.	G	T	.	.	MAF_USDA=34.118
NC_035086.1	45811466	.	T	G	.	.	MAF_USDA=1.639
NC_035086.1	45811468	.	A	T	.	.	MAF_USDA=37.5
NC_035086.1	45812019	.	A	G	.	.	MAF_USDA=12.5
NC_035086.1	45812070	.	C	T	.	.	MAF_USDA=21.311
NC_035086.1	45812196	.	T	A	.	.	MAF_INRAE=28.481;MAF_USDA=18.235
NC_035086.1	45812275	.	G	A	.	.	MAF_INRAE=29.114;MAF_USDA=20.0
NC_035086.1	45812549	.	C	T	.	.	MAF_INRAE=21.519;MAF_USDA=11.176
NC_035086.1	45812591	.	A	C	.	.	MAF_USDA=2.083
NC_035086.1	45812593	.	A	T	.	.	MAF_INRAE=17.5;MAF_USDA=2.083
NC_035086.1	45812680	.	C	A	.	.	MAF_INRAE=32.278;MAF_USDA=36.471
NC_035086.1	45812748	.	C	A	.	.	MAF_INRAE=38.608;MAF_USDA=24.59
NC_035086.1	45812794	.	A	T	.	.	MAF_INRAE=29.747;MAF_USDA=18.235
NC_035086.1	45812812	.	C	G	.	.	MAF_INRAE=31.646;MAF_USDA=36.471
NC_035086.1	45812834	.	G	A	.	.	MAF_USDA=2.459
NC_035086.1	45813019	.	T	C	.	.	MAF_USDA=2.459
NC_035086.1	45813338	.	C	T	.	.	MAF_USDA=1.639
NC_035086.1	45813365	.	G	A	.	.	MAF_USDA=1.639
NC_035086.1	45813450	.	T	C	.	.	MAF_INRAE=10.0;MAF_USDA=7.059
NC_035086.1	45813551	.	T	G	.	.	MAF_USDA=5.738
NC_035086.1	45813558	.	G	A	.	.	MAF_USDA=1.639
NC_035086.1	45813586	.	G	C	.	.	MAF_USDA=4.706
NC_035086.1	45813642	.	G	A	.	.	MAF_USDA=8.824
NC_035086.1	45813789	.	A	G	.	.	MAF_USDA=4.098
NC_035086.1	45813799	.	C	A	.	.	MAF_INRAE=8.333;MAF_USDA=5.882
NC_035086.1	45813805	.	C	A	.	.	MAF_USDA=1.639
NC_035086.1	45813827	.	T	G	.	.	MAF_USDA=1.639
NC_035086.1	45813938	.	G	A	.	.	MAF_USDA=4.918
NC_035086.1	45814083	.	G	C	.	.	MAF_USDA=1.639
NC_035086.1	45814095	.	C	A	.	.	MAF_INRAE=5.833
NC_035086.1	45814105	.	A	C	.	.	MAF_USDA=1.639
NC_035086.1	45814228	.	C	T	.	.	MAF_INRAE=29.114;MAF_USDA=18.235
NC_035086.1	45814254	.	C	G	.	.	MAF_INRAE=37.975;MAF_USDA=17.797
NC_035086.1	45814298	.	T	G	.	.	MAF_USDA=3.39
NC_035086.1	45814314	.	A	C	.	.	MAF_INRAE=24.684;MAF_USDA=3.614
NC_035086.1	45814317	.	T	G	.	.	MAF_USDA=1.695
NC_035086.1	45814342	.	A	G	.	.	MAF_USDA=1.695
NC_035086.1	45814428	.	T	A	.	.	MAF_INRAE=21.053;MAF_USDA=47.917
NC_035086.1	45814454	.	C	A	.	.	MAF_INRAE=21.519;MAF_USDA=29.167
NC_035086.1	45814511	.	A	C	.	.	MAF_INRAE=37.975;MAF_USDA=19.492
NC_035086.1	45814524	.	C	A	.	.	MAF_INRAE=28.481;MAF_USDA=20.482
NC_035086.1	45814718	.	C	T	.	.	MAF_INRAE=38.608;MAF_USDA=18.644
NC_035086.1	45814804	.	A	C	.	.	MAF_USDA=1.724
NC_035086.1	45814846	.	A	C	.	.	MAF_INRAE=10.0;MAF_USDA=6.024
NC_035086.1	45814894	.	G	T	.	.	MAF_USDA=3.614
NC_035086.1	45814916	.	G	T	.	.	MAF_USDA=1.695
NC_035086.1	45814941	.	C	T	.	.	MAF_USDA=1.695
NC_035086.1	45814961	.	A	G	.	.	MAF_INRAE=3.165;MAF_USDA=11.446
NC_035086.1	45815161	.	A	T	.	.	MAF_USDA=3.279
NC_035086.1	45815173	.	G	T	.	.	MAF_INRAE=24.684
NC_035086.1	45815207	.	A	T	.	.	MAF_USDA=21.765
NC_035086.1	45815234	.	G	A	.	.	MAF_USDA=1.667
NC_035086.1	45815268	.	C	T	.	.	MAF_INRAE=10.0;MAF_USDA=7.059
NC_035086.1	45815284	.	T	C	.	.	MAF_USDA=5.738
NC_035086.1	45815287	.	T	G	.	.	MAF_USDA=1.639
NC_035086.1	45815368	.	T	G	.	.	MAF_USDA=2.459
NC_035086.1	45815423	.	C	T	.	.	MAF_USDA=6.557
NC_035086.1	45815457	.	G	T	.	.	MAF_INRAE=35.443;MAF_USDA=16.393
NC_035086.1	45815478	.	T	C	.	.	MAF_USDA=2.459
NC_035086.1	45815483	.	G	T	.	.	MAF_USDA=3.279
NC_035086.1	45815646	.	G	A	.	.	MAF_USDA=2.083
NC_035086.1	45815662	.	T	C	.	.	MAF_USDA=39.583
NC_035086.1	45815843	.	G	T	.	.	MAF_USDA=41.667
NC_035086.1	45816330	.	G	A	.	.	MAF_USDA=8.333
NC_035086.1	45816508	.	G	T	.	.	MAF_USDA=39.583
NC_035086.1	45816570	.	A	G	.	.	MAF_USDA=10.417
NC_035086.1	45816977	.	C	T	.	.	MAF_USDA=2.083
NC_035086.1	45816990	.	C	T	.	.	MAF_USDA=2.083
NC_035086.1	45817084	.	T	G	.	.	MAF_USDA=27.083
NC_035086.1	45817143	.	A	C	.	.	MAF_USDA=29.167
NC_035086.1	45817301	.	G	T	.	.	MAF_USDA=27.083
NC_035086.1	45817518	.	A	G	.	.	MAF_USDA=4.167
NC_035086.1	45817551	.	G	A	.	.	MAF_USDA=14.583
NC_035086.1	45818322	.	A	G	.	.	MAF_USDA=14.583
NC_035086.1	45818401	.	C	A	.	.	MAF_USDA=4.167
NC_035086.1	45818485	.	C	T	.	.	MAF_USDA=10.417
NC_035086.1	45818511	.	A	G	.	.	MAF_USDA=12.5
NC_035086.1	45818628	.	C	T	.	.	MAF_USDA=10.417
NC_035086.1	45818648	.	G	T	.	.	MAF_USDA=14.583
NC_035086.1	45818802	.	C	A	.	.	MAF_USDA=12.5
NC_035086.1	45818817	.	T	G	.	.	MAF_INRAE=35.443;MAF_USDA=33.133
NC_035086.1	45818839	.	G	A	.	.	MAF_INRAE=37.5;MAF_USDA=15.833
NC_035086.1	45818940	.	A	T	.	.	MAF_USDA=7.377
NC_035086.1	45818942	.	A	C	.	.	MAF_USDA=1.639
NC_035086.1	45818950	.	G	A	.	.	MAF_USDA=9.016
NC_035086.1	45818958	.	A	C	.	.	MAF_USDA=7.377
NC_035086.1	45818960	.	G	C	.	.	MAF_USDA=6.557
NC_035086.1	45818971	.	G	A	.	.	MAF_USDA=5.738
NC_035086.1	45818976	.	C	T	.	.	MAF_INRAE=21.519;MAF_USDA=11.176
NC_035086.1	45818983	.	C	G	.	.	MAF_USDA=8.197
NC_035086.1	45819160	.	T	A	.	.	MAF_USDA=1.176
NC_035086.1	45819186	.	T	G	.	.	MAF_INRAE=3.165;MAF_USDA=10.0
NC_035086.1	45819208	.	C	A	.	.	MAF_USDA=1.639
NC_035086.1	45819227	.	A	T	.	.	MAF_USDA=1.639
NC_035086.1	45819245	.	G	A	.	.	MAF_INRAE=21.519;MAF_USDA=11.176
NC_035086.1	45819246	.	A	T	.	.	MAF_INRAE=21.667;MAF_USDA=11.176
NC_035086.1	45819502	.	C	A	.	.	MAF_USDA=6.557
NC_035086.1	45819506	.	T	A	.	.	MAF_USDA=21.176
NC_035086.1	45819572	.	G	A	.	.	MAF_USDA=1.639
NC_035086.1	45819721	.	T	C	.	.	MAF_INRAE=30.833;MAF_USDA=21.765
NC_035086.1	45819978	.	C	T	.	.	MAF_USDA=3.279
NC_035086.1	45819989	.	G	A	.	.	MAF_USDA=1.639
NC_035086.1	45820195	.	G	A	.	.	MAF_USDA=1.639
NC_035086.1	45820239	.	A	C	.	.	MAF_USDA=9.016
NC_035086.1	45820257	.	C	G	.	.	MAF_INRAE=21.519;MAF_USDA=11.176
NC_035086.1	45820381	.	A	G	.	.	MAF_USDA=4.918
NC_035086.1	45820453	.	G	T	.	.	MAF_INRAE=3.165
NC_035086.1	45820649	.	T	C	.	.	MAF_INRAE=29.114;MAF_USDA=18.235
NC_035086.1	45820744	.	A	C	.	.	MAF_USDA=3.279
NC_035086.1	45820778	.	A	C	.	.	MAF_INRAE=29.114;MAF_USDA=21.765
NC_035086.1	45820832	.	G	C	.	.	MAF_USDA=2.459
NC_035086.1	45820833	.	C	T	.	.	MAF_USDA=4.098
NC_035086.1	45820893	.	A	C	.	.	MAF_USDA=4.918
NC_035086.1	45820898	.	G	A	.	.	MAF_INRAE=37.975;MAF_USDA=16.393
NC_035086.1	45820993	.	T	C	.	.	MAF_USDA=6.471
NC_035086.1	45821097	.	C	A	.	.	MAF_USDA=1.639
NC_035086.1	45821107	.	G	T	.	.	MAF_INRAE=29.114;MAF_USDA=18.235
NC_035086.1	45821181	.	C	T	.	.	MAF_INRAE=25.949;MAF_USDA=13.333
NC_035086.1	45821267	.	G	T	.	.	MAF_INRAE=25.949;MAF_USDA=13.115
NC_035086.1	45821313	.	T	A	.	.	MAF_USDA=6.557
NC_035086.1	45821324	.	G	A	.	.	MAF_USDA=4.098
NC_035086.1	45821400	.	G	T	.	.	MAF_INRAE=20.253;MAF_USDA=10.588
NC_035086.1	45821481	.	C	T	.	.	MAF_USDA=3.279
NC_035086.1	45821503	.	C	T	.	.	MAF_USDA=1.639
NC_035086.1	45821534	.	C	A	.	.	MAF_USDA=3.279
NC_035086.1	45821552	.	G	A	.	.	MAF_INRAE=24.684;MAF_USDA=2.941
NC_035086.1	45821737	.	C	A	.	.	MAF_USDA=2.459
NC_035086.1	45821750	.	C	A	.	.	MAF_USDA=1.639
NC_035086.1	45822024	.	A	T	.	.	MAF_INRAE=12.5;MAF_USDA=1.639
NC_035086.1	45822098	.	C	G	.	.	MAF_USDA=1.639
NC_035086.1	45822202	.	G	T	.	.	MAF_USDA=4.098
NC_035086.1	45822226	.	C	A	.	.	MAF_INRAE=10.0;MAF_USDA=5.882
NC_035086.1	45822235	.	G	A	.	.	MAF_INRAE=10.0
NC_035086.1	45822238	.	C	T	.	.	MAF_INRAE=10.0;MAF_USDA=10.417
NC_035086.1	45822447	.	A	C	.	.	MAF_INRAE=29.747;MAF_USDA=36.471
NC_035086.1	45822504	.	G	C	.	.	MAF_INRAE=39.241;MAF_USDA=18.033
NC_035086.1	45822522	.	G	T	.	.	MAF_INRAE=29.114;MAF_USDA=18.235
NC_035086.1	45822569	.	G	T	.	.	MAF_INRAE=5.833
NC_035086.1	45822592	.	G	A	.	.	MAF_USDA=5.738
NC_035086.1	45822649	.	G	C	.	.	MAF_USDA=5.294
NC_035086.1	45822745	.	T	A	.	.	MAF_USDA=1.639
NC_035086.1	45822747	.	G	A	.	.	MAF_USDA=1.639
NC_035086.1	45822819	.	G	T	.	.	MAF_USDA=7.377
NC_035086.1	45822865	.	C	G	.	.	MAF_INRAE=3.165;MAF_USDA=10.0
NC_035086.1	45822868	.	C	G	.	.	MAF_USDA=6.557
NC_035086.1	45822923	.	T	C	.	.	MAF_INRAE=3.165;MAF_USDA=10.0
NC_035086.1	45822933	.	G	T	.	.	MAF_USDA=2.459
NC_035086.1	45822946	.	C	T	.	.	MAF_USDA=3.279
NC_035086.1	45823017	.	T	C	.	.	MAF_INRAE=5.833
NC_035086.1	45823127	.	T	C	.	.	MAF_INRAE=10.833;MAF_USDA=7.059
NC_035086.1	45823253	.	A	C	.	.	MAF_USDA=1.639
NC_035086.1	45823263	.	G	T	.	.	MAF_USDA=1.639
NC_035086.1	45823287	.	A	T	.	.	MAF_INRAE=3.165;MAF_USDA=20.238
NC_035086.1	45823404	.	C	T	.	.	MAF_USDA=3.279
NC_035086.1	45823427	.	C	T	.	.	MAF_USDA=7.377
NC_035086.1	45823489	.	G	T	.	.	MAF_USDA=3.279
NC_035086.1	45823540	.	C	A	.	.	MAF_USDA=1.639
NC_035086.1	45823541	.	T	A	.	.	MAF_USDA=7.377
NC_035086.1	45823546	.	G	A	.	.	MAF_USDA=4.118
NC_035086.1	45823550	.	C	T	.	.	MAF_INRAE=36.076;MAF_USDA=18.852
NC_035086.1	45823579	.	G	A	.	.	MAF_USDA=4.098
NC_035086.1	45823677	.	T	C	.	.	MAF_INRAE=21.519;MAF_USDA=11.176
NC_035086.1	45823678	.	A	C	.	.	MAF_INRAE=21.667;MAF_USDA=11.176
NC_035086.1	45823679	.	T	A	.	.	MAF_INRAE=21.667;MAF_USDA=11.176
NC_035086.1	45823831	.	G	C	.	.	MAF_USDA=1.639
NC_035086.1	45823865	.	A	G	.	.	MAF_INRAE=32.911;MAF_USDA=40.0
NC_035086.1	45823914	.	T	A	.	.	MAF_USDA=6.557
NC_035086.1	45823941	.	A	T	.	.	MAF_INRAE=28.481;MAF_USDA=22.353
NC_035086.1	45824069	.	A	G	.	.	MAF_USDA=1.639
NC_035086.1	45824116	.	G	T	.	.	MAF_INRAE=14.167;MAF_USDA=1.639
NC_035086.1	45824298	.	G	A	.	.	MAF_USDA=1.639
NC_035086.1	45824315	.	A	G	.	.	MAF_INRAE=33.544;MAF_USDA=32.353
NC_035086.1	45824356	.	G	A	.	.	MAF_USDA=2.459
NC_035086.1	45824411	.	T	A	.	.	MAF_USDA=4.118
NC_035086.1	45824430	.	A	G	.	.	MAF_USDA=1.639
NC_035086.1	45824523	.	G	T	.	.	MAF_INRAE=26.582;MAF_USDA=17.213
NC_035086.1	45824669	.	A	G	.	.	MAF_INRAE=5.833
NC_035086.1	45824731	.	T	G	.	.	MAF_USDA=2.459
NC_035086.1	45824743	.	A	T	.	.	MAF_INRAE=37.975;MAF_USDA=18.852
NC_035086.1	45824919	.	G	A	.	.	MAF_USDA=1.639
NC_035086.1	45824963	.	T	G	.	.	MAF_USDA=6.557
NC_035086.1	45824974	.	C	G	.	.	MAF_INRAE=26.582;MAF_USDA=15.574
NC_035086.1	45824989	.	G	A	.	.	MAF_USDA=1.639
NC_035086.1	45825003	.	G	A	.	.	MAF_INRAE=32.278;MAF_USDA=42.353
NC_035086.1	45825017	.	G	T	.	.	MAF_INRAE=32.278;MAF_USDA=42.353
NC_035086.1	45825023	.	T	C	.	.	MAF_USDA=6.557
NC_035086.1	45825078	.	T	A	.	.	MAF_INRAE=3.165;MAF_USDA=21.176
NC_035086.1	45825158	.	T	C	.	.	MAF_USDA=4.918
NC_035086.1	45825301	.	G	A	.	.	MAF_USDA=4.118
NC_035086.1	45825363	.	A	G	.	.	MAF_USDA=1.639
NC_035086.1	45825416	.	G	T	.	.	MAF_INRAE=29.114;MAF_USDA=18.824
NC_035086.1	45825450	.	A	C	.	.	MAF_INRAE=38.608;MAF_USDA=18.852
NC_035086.1	45825463	.	T	G	.	.	MAF_USDA=6.557
NC_035086.1	45825670	.	T	C	.	.	MAF_USDA=5.738
NC_035086.1	45825735	.	C	A	.	.	MAF_INRAE=7.595;MAF_USDA=25.882
NC_035086.1	45825759	.	G	A	.	.	MAF_INRAE=21.519;MAF_USDA=11.176
NC_035086.1	45825778	.	G	T	.	.	MAF_USDA=26.471
NC_035086.1	45825825	.	T	C	.	.	MAF_USDA=4.918
NC_035086.1	45825855	.	G	C	.	.	MAF_USDA=1.639
NC_035086.1	45825922	.	C	T	.	.	MAF_INRAE=21.519;MAF_USDA=11.176
NC_035086.1	45825936	.	T	C	.	.	MAF_INRAE=5.833
NC_035086.1	45825937	.	G	T	.	.	MAF_INRAE=5.833
NC_035086.1	45825955	.	T	C	.	.	MAF_INRAE=29.114;MAF_USDA=22.353
NC_035086.1	45825965	.	G	T	.	.	MAF_USDA=4.098
NC_035086.1	45826048	.	A	T	.	.	MAF_USDA=4.118
NC_035086.1	45826107	.	G	A	.	.	MAF_USDA=5.738
NC_035086.1	45826154	.	C	T	.	.	MAF_INRAE=29.114
NC_035086.1	45826338	.	T	C	.	.	MAF_INRAE=29.747
NC_035086.1	45826477	.	A	G	.	.	MAF_INRAE=24.684;MAF_USDA=3.529
NC_035086.1	45826561	.	A	C	.	.	MAF_USDA=1.639
NC_035086.1	45826574	.	C	A	.	.	MAF_USDA=4.098
NC_035086.1	45826606	.	C	T	.	.	MAF_USDA=4.118
NC_035086.1	45826739	.	G	T	.	.	MAF_USDA=1.639
NC_035086.1	45826821	.	G	A	.	.	MAF_USDA=1.639
NC_035086.1	45826822	.	A	T	.	.	MAF_USDA=1.639
NC_035086.1	45826874	.	C	T	.	.	MAF_INRAE=39.241
NC_035086.1	45826889	.	G	A	.	.	MAF_USDA=3.279
NC_035086.1	45827136	.	T	C	.	.	MAF_USDA=1.639
NC_035086.1	45827268	.	G	A	.	.	MAF_USDA=3.571
NC_035086.1	45827304	.	G	T	.	.	MAF_INRAE=29.114;MAF_USDA=18.235
NC_035086.1	45827395	.	A	G	.	.	MAF_INRAE=29.114;MAF_USDA=26.471
NC_035086.1	45827448	.	G	A	.	.	MAF_INRAE=37.342;MAF_USDA=18.033
NC_035086.1	45827458	.	T	A	.	.	MAF_INRAE=21.519;MAF_USDA=11.176
NC_035086.1	45827512	.	A	G	.	.	MAF_INRAE=12.5;MAF_USDA=1.639
NC_035086.1	45827547	.	G	C	.	.	MAF_USDA=3.529
NC_035086.1	45827575	.	A	C	.	.	MAF_USDA=5.738
NC_035086.1	45827709	.	A	G	.	.	MAF_INRAE=29.114;MAF_USDA=22.353
NC_035086.1	45827807	.	G	T	.	.	MAF_USDA=1.639
NC_035086.1	45827854	.	C	A	.	.	MAF_INRAE=10.0;MAF_USDA=5.882
NC_035086.1	45827855	.	G	A	.	.	MAF_USDA=4.118
NC_035086.1	45827872	.	G	A	.	.	MAF_USDA=1.639
NC_035086.1	45827964	.	G	A	.	.	MAF_INRAE=21.519;MAF_USDA=10.588
NC_035086.1	45828031	.	G	A	.	.	MAF_INRAE=38.608;MAF_USDA=18.033
NC_035086.1	45828073	.	C	T	.	.	MAF_USDA=1.639
NC_035086.1	45828083	.	G	A	.	.	MAF_USDA=1.639
NC_035086.1	45828277	.	C	T	.	.	MAF_USDA=4.918
NC_035086.1	45828459	.	C	T	.	.	MAF_INRAE=5.833
NC_035086.1	45828470	.	G	T	.	.	MAF_USDA=1.639
NC_035086.1	45828500	.	C	T	.	.	MAF_USDA=3.529
NC_035086.1	45828583	.	G	A	.	.	MAF_USDA=1.639
NC_035086.1	45828622	.	A	C	.	.	MAF_INRAE=14.167;MAF_USDA=1.639
NC_035086.1	45828623	.	C	T	.	.	MAF_USDA=2.459
NC_035086.1	45828700	.	G	T	.	.	MAF_USDA=3.279
NC_035086.1	45828759	.	G	A	.	.	MAF_USDA=1.639
NC_035086.1	45828810	.	A	G	.	.	MAF_INRAE=29.114;MAF_USDA=21.765
NC_035086.1	45829033	.	A	T	.	.	MAF_USDA=22.941
NC_035086.1	45829089	.	A	G	.	.	MAF_USDA=1.639
NC_035086.1	45829110	.	C	G	.	.	MAF_INRAE=38.608;MAF_USDA=18.852
NC_035086.1	45829111	.	C	G	.	.	MAF_INRAE=42.5;MAF_USDA=18.852
NC_035086.1	45829163	.	A	G	.	.	MAF_USDA=1.639
NC_035086.1	45829194	.	G	A	.	.	MAF_INRAE=20.886;MAF_USDA=11.765
NC_035086.1	45829215	.	C	T	.	.	MAF_INRAE=28.481;MAF_USDA=22.353
NC_035086.1	45829262	.	A	T	.	.	MAF_USDA=1.639
NC_035086.1	45829327	.	C	T	.	.	MAF_USDA=2.459
NC_035086.1	45829383	.	G	A	.	.	MAF_USDA=4.918
NC_035086.1	45829432	.	C	G	.	.	MAF_USDA=5.0
NC_035086.1	45829474	.	G	C	.	.	MAF_INRAE=37.975;MAF_USDA=18.333
NC_035086.1	45829488	.	C	T	.	.	MAF_USDA=1.667
NC_035086.1	45829667	.	T	A	.	.	MAF_USDA=2.459
NC_035086.1	45829859	.	T	A	.	.	MAF_USDA=50.0
NC_035086.1	45832881	.	T	G	.	.	MAF_USDA=20.0
NC_035086.1	45832883	.	A	C	.	.	MAF_USDA=10.417
NC_035086.1	45832893	.	T	A	.	.	MAF_INRAE=21.519
NC_035086.1	45833303	.	C	T	.	.	MAF_USDA=7.377
NC_035086.1	45833403	.	A	T	.	.	MAF_USDA=7.377
NC_035086.1	45833579	.	G	A	.	.	MAF_USDA=5.738
NC_035086.1	45833600	.	C	T	.	.	MAF_USDA=1.639
NC_035086.1	45833640	.	C	A	.	.	MAF_USDA=10.588
NC_035086.1	45833783	.	G	A	.	.	MAF_INRAE=10.0;MAF_USDA=6.471
NC_035086.1	45833839	.	A	T	.	.	MAF_INRAE=5.833
NC_035086.1	45833906	.	A	T	.	.	MAF_INRAE=38.608;MAF_USDA=18.033
NC_035086.1	45834036	.	T	C	.	.	MAF_INRAE=37.342;MAF_USDA=14.118
NC_035086.1	45834249	.	A	G	.	.	MAF_USDA=1.667
NC_035086.1	45834267	.	T	C	.	.	MAF_USDA=5.357
NC_035086.1	45835402	.	C	T	.	.	MAF_USDA=3.279
NC_035086.1	45835471	.	T	C	.	.	MAF_USDA=1.639
NC_035086.1	45835589	.	G	T	.	.	MAF_USDA=10.417
NC_035086.1	45835802	.	C	A	.	.	MAF_USDA=4.098
NC_035086.1	45835844	.	G	A	.	.	MAF_USDA=1.639
NC_035086.1	45835863	.	C	G	.	.	MAF_INRAE=21.519;MAF_USDA=29.167
NC_035086.1	45835938	.	C	T	.	.	MAF_INRAE=6.667
NC_035086.1	45835942	.	C	T	.	.	MAF_INRAE=5.833
NC_035086.1	45835945	.	A	T	.	.	MAF_INRAE=6.667
NC_035086.1	45835947	.	G	A	.	.	MAF_INRAE=4.167
NC_035086.1	45835953	.	C	A	.	.	MAF_INRAE=3.333
NC_035086.1	45835969	.	T	C	.	.	MAF_INRAE=13.333
NC_035086.1	45835997	.	G	A	.	.	MAF_INRAE=5.833
NC_035086.1	45836024	.	A	G	.	.	MAF_INRAE=15.833
NC_035086.1	45836033	.	T	A	.	.	MAF_INRAE=16.667
NC_035086.1	45836043	.	A	G	.	.	MAF_INRAE=14.167
NC_035086.1	45836046	.	C	T	.	.	MAF_INRAE=15.0
NC_035086.1	45836052	.	G	A	.	.	MAF_INRAE=14.167
NC_035086.1	45836055	.	C	A	.	.	MAF_INRAE=15.0;MAF_USDA=35.417
NC_035086.1	45836058	.	T	G	.	.	MAF_INRAE=15.0
NC_035086.1	45836064	.	G	T	.	.	MAF_USDA=3.279
NC_035086.1	45836067	.	T	C	.	.	MAF_INRAE=12.5
NC_035086.1	45836070	.	A	C	.	.	MAF_INRAE=11.667
NC_035086.1	45836072	.	C	A	.	.	MAF_INRAE=11.667;MAF_USDA=39.583
NC_035086.1	45836082	.	A	G	.	.	MAF_INRAE=7.5
NC_035086.1	45836085	.	G	A	.	.	MAF_INRAE=6.667
NC_035086.1	45836091	.	A	T	.	.	MAF_INRAE=4.167;MAF_USDA=23.529
NC_035086.1	45836097	.	C	T	.	.	MAF_INRAE=3.333;MAF_USDA=22.353
NC_035086.1	45836110	.	T	C	.	.	MAF_INRAE=4.167
NC_035086.1	45836112	.	C	T	.	.	MAF_USDA=8.333
NC_035086.1	45836115	.	T	G	.	.	MAF_INRAE=4.167
NC_035086.1	45836118	.	G	C	.	.	MAF_INRAE=5.0
NC_035086.1	45836120	.	T	C	.	.	MAF_INRAE=5.0
NC_035086.1	45836123	.	T	C	.	.	MAF_INRAE=5.0
NC_035086.1	45836126	.	G	A	.	.	MAF_INRAE=6.667
NC_035086.1	45836127	.	C	A	.	.	MAF_INRAE=6.667
NC_035086.1	45836146	.	T	C	.	.	MAF_INRAE=8.333
NC_035086.1	45836158	.	C	T	.	.	MAF_INRAE=23.333
NC_035086.1	45836160	.	G	T	.	.	MAF_INRAE=15.833
NC_035086.1	45836184	.	A	G	.	.	MAF_INRAE=30.833
NC_035086.1	45836187	.	T	G	.	.	MAF_INRAE=30.833
NC_035086.1	45836193	.	C	A	.	.	MAF_INRAE=30.833
NC_035086.1	45836211	.	A	G	.	.	MAF_INRAE=20.833
NC_035086.1	45836246	.	G	A	.	.	MAF_INRAE=32.5
NC_035086.1	45836250	.	A	G	.	.	MAF_INRAE=30.0
NC_035086.1	45836296	.	A	G	.	.	MAF_USDA=7.059
NC_035086.1	45836321	.	C	T	.	.	MAF_INRAE=21.519;MAF_USDA=11.765
NC_035086.1	45836323	.	A	G	.	.	MAF_USDA=1.639
NC_035086.1	45836336	.	C	A	.	.	MAF_USDA=4.167
NC_035086.1	45836481	.	T	C	.	.	MAF_USDA=10.588
NC_035086.1	45836502	.	A	C	.	.	MAF_USDA=6.557
NC_035086.1	45836512	.	A	G	.	.	MAF_USDA=1.639
NC_035086.1	45836660	.	C	T	.	.	MAF_INRAE=21.519;MAF_USDA=11.176
NC_035086.1	45836691	.	A	G	.	.	MAF_INRAE=38.608;MAF_USDA=20.492
NC_035086.1	45836692	.	C	T	.	.	MAF_USDA=22.941
NC_035086.1	45836736	.	T	G	.	.	MAF_USDA=1.639
NC_035086.1	45836785	.	C	A	.	.	MAF_USDA=4.918
NC_035086.1	45836796	.	G	T	.	.	MAF_USDA=6.557
NC_035086.1	45837197	.	C	T	.	.	MAF_INRAE=37.975;MAF_USDA=13.115
NC_035086.1	45837258	.	G	A	.	.	MAF_USDA=1.639
NC_035086.1	45837343	.	G	A	.	.	MAF_USDA=23.529
NC_035086.1	45837409	.	A	C	.	.	MAF_INRAE=23.418;MAF_USDA=6.471
NC_035086.1	45837555	.	T	G	.	.	MAF_INRAE=20.253;MAF_USDA=11.31
NC_035086.1	45837651	.	G	C	.	.	MAF_USDA=1.639
NC_035086.1	45837653	.	T	A	.	.	MAF_USDA=1.639
NC_035086.1	45837692	.	C	T	.	.	MAF_USDA=1.639
NC_035086.1	45837822	.	T	A	.	.	MAF_INRAE=36.709;MAF_USDA=15.574
NC_035086.1	45838007	.	A	G	.	.	MAF_USDA=1.639
NC_035086.1	45838016	.	C	T	.	.	MAF_INRAE=38.608;MAF_USDA=14.754
NC_035086.1	45838017	.	G	A	.	.	MAF_USDA=3.279
NC_035086.1	45838037	.	T	A	.	.	MAF_INRAE=38.608;MAF_USDA=15.574
NC_035086.1	45838047	.	G	T	.	.	MAF_INRAE=22.152;MAF_USDA=11.176
NC_035086.1	45838207	.	GATAA	GATAC	.	.	MAF_USDA=43.75
NC_035086.1	45838212	.	A	C	.	.	MAF_USDA=37.5
NC_035086.1	45838475	.	G	A	.	.	MAF_USDA=39.583
NC_035086.1	45838512	.	C	T	.	.	MAF_USDA=29.167
NC_035086.1	45838617	.	C	G	.	.	MAF_USDA=41.667
NC_035086.1	45838839	.	T	A	.	.	MAF_USDA=39.583
NC_035086.1	45838900	.	C	A	.	.	MAF_USDA=2.5
NC_035086.1	45838922	.	A	T	.	.	MAF_INRAE=33.544;MAF_USDA=12.5
NC_035086.1	45839053	.	T	C	.	.	MAF_INRAE=5.833
NC_035086.1	45839056	.	T	C	.	.	MAF_USDA=1.667
NC_035086.1	45839111	.	A	T	.	.	MAF_INRAE=5.833
NC_035086.1	45839115	.	A	T	.	.	MAF_INRAE=6.667
NC_035086.1	45839116	.	A	T	.	.	MAF_INRAE=36.667
NC_035086.1	45839119	.	A	T	.	.	MAF_INRAE=26.667
NC_035086.1	45839120	.	A	T	.	.	MAF_INRAE=10.0
NC_035086.1	45839157	.	T	G	.	.	MAF_INRAE=14.167;MAF_USDA=1.667
NC_035086.1	45839202	.	C	A	.	.	MAF_USDA=4.167
NC_035086.1	45839213	.	A	C	.	.	MAF_USDA=2.5
NC_035086.1	45839232	.	T	C	.	.	MAF_USDA=3.333
NC_035086.1	45839277	.	G	A	.	.	MAF_INRAE=37.975;MAF_USDA=15.0
NC_035086.1	45839414	.	G	A	.	.	MAF_USDA=4.167
NC_035086.1	45839440	.	A	G	.	.	MAF_USDA=1.667
NC_035086.1	45839689	.	C	T	.	.	MAF_INRAE=25.949;MAF_USDA=10.833
NC_035086.1	45839766	.	A	C	.	.	MAF_INRAE=32.911;MAF_USDA=25.0
NC_035086.1	45839767	.	A	C	.	.	MAF_INRAE=26.667;MAF_USDA=25.0
NC_035086.1	45839785	.	C	T	.	.	MAF_USDA=23.81
NC_035086.1	45839786	.	G	A	.	.	MAF_USDA=1.667
NC_035086.1	45839893	.	G	C	.	.	MAF_USDA=4.167
NC_035086.1	45839897	.	G	A	.	.	MAF_INRAE=38.608;MAF_USDA=15.833
NC_035086.1	45839923	.	G	T	.	.	MAF_USDA=1.667
NC_035086.1	45839944	.	G	T	.	.	MAF_INRAE=38.608;MAF_USDA=15.0
NC_035086.1	45839960	.	C	A	.	.	MAF_USDA=2.5
NC_035086.1	45840025	.	C	T	.	.	MAF_USDA=1.667
NC_035086.1	45840107	.	G	A	.	.	MAF_INRAE=38.608;MAF_USDA=15.833
NC_035086.1	45840120	.	G	T	.	.	MAF_INRAE=24.684;MAF_USDA=6.627
NC_035086.1	45840181	.	A	G	.	.	MAF_USDA=1.667
NC_035086.1	45840233	.	C	T	.	.	MAF_INRAE=38.608;MAF_USDA=16.667
NC_035086.1	45840278	.	C	A	.	.	MAF_INRAE=38.608;MAF_USDA=15.833
NC_035086.1	45840287	.	T	C	.	.	MAF_INRAE=10.0;MAF_USDA=5.952
NC_035086.1	45840307	.	G	T	.	.	MAF_INRAE=24.684;MAF_USDA=6.548
NC_035086.1	45840343	.	T	A	.	.	MAF_USDA=4.918
NC_035086.1	45840515	.	A	C	.	.	MAF_INRAE=38.608;MAF_USDA=13.934
NC_035086.1	45840518	.	G	T	.	.	MAF_INRAE=25.833;MAF_USDA=36.471
NC_035086.1	45840588	.	A	C	.	.	MAF_INRAE=7.595;MAF_USDA=25.294
NC_035086.1	45840655	.	A	G	.	.	MAF_INRAE=39.241;MAF_USDA=15.574
NC_035086.1	45840696	.	T	G	.	.	MAF_USDA=1.639
NC_035086.1	45840840	.	T	C	.	.	MAF_USDA=4.706
NC_035086.1	45840854	.	G	T	.	.	MAF_USDA=1.639
NC_035086.1	45840892	.	C	T	.	.	MAF_USDA=12.5
NC_035086.1	45841025	.	C	T	.	.	MAF_USDA=3.659
NC_035086.1	45841027	.	T	G	.	.	MAF_USDA=12.5
NC_035086.1	45841074	.	C	T	.	.	MAF_USDA=41.667
NC_035086.1	45841655	.	G	A	.	.	MAF_USDA=8.333
NC_035086.1	45841786	.	A	G	.	.	MAF_USDA=27.381
NC_035086.1	45841878	.	T	C	.	.	MAF_INRAE=26.316;MAF_USDA=13.934
NC_035086.1	45841891	.	C	A	.	.	MAF_INRAE=26.316;MAF_USDA=13.115
NC_035086.1	45841944	.	A	G	.	.	MAF_INRAE=26.316;MAF_USDA=10.656
NC_035086.1	45841971	.	C	T	.	.	MAF_INRAE=26.316;MAF_USDA=8.197
NC_035086.1	45842027	.	T	C	.	.	MAF_USDA=6.557
NC_035086.1	45842077	.	G	T	.	.	MAF_INRAE=27.5
NC_035086.1	45842198	.	T	G	.	.	MAF_INRAE=37.975;MAF_USDA=28.313
NC_035086.1	45842218	.	G	T	.	.	MAF_INRAE=38.608
NC_035086.1	45842219	.	G	T	.	.	MAF_INRAE=7.5;MAF_USDA=22.917
NC_035086.1	45842220	.	T	G	.	.	MAF_USDA=10.417
NC_035086.1	45842223	.	T	C	.	.	MAF_INRAE=30.833
NC_035086.1	45842227	.	T	G	.	.	MAF_INRAE=31.667
NC_035086.1	45842242	.	T	G	.	.	MAF_INRAE=30.833;MAF_USDA=6.78
NC_035086.1	45842403	.	A	G	.	.	MAF_INRAE=32.911;MAF_USDA=30.588
NC_035086.1	45842445	.	C	A	.	.	MAF_USDA=1.639
NC_035086.1	45842577	.	A	T	.	.	MAF_USDA=2.459
NC_035086.1	45842584	.	T	G	.	.	MAF_INRAE=7.595;MAF_USDA=29.167
NC_035086.1	45842617	.	A	T	.	.	MAF_INRAE=38.608;MAF_USDA=14.754
NC_035086.1	45842667	.	C	T	.	.	MAF_USDA=10.417
NC_035086.1	45842684	.	T	C	.	.	MAF_INRAE=25.316;MAF_USDA=9.836
NC_035086.1	45842727	.	G	T	.	.	MAF_INRAE=36.709;MAF_USDA=18.824
NC_035086.1	45842780	.	A	G	.	.	MAF_INRAE=39.241;MAF_USDA=13.934
NC_035086.1	45842810	.	G	A	.	.	MAF_USDA=10.588
NC_035086.1	45842860	.	T	G	.	.	MAF_INRAE=32.911;MAF_USDA=33.529
NC_035086.1	45842912	.	A	G	.	.	MAF_INRAE=37.342;MAF_USDA=15.0
NC_035086.1	45842966	.	T	C	.	.	MAF_INRAE=32.278;MAF_USDA=33.529
NC_035086.1	45842971	.	T	A	.	.	MAF_INRAE=37.975;MAF_USDA=14.754
NC_035086.1	45842972	.	C	A	.	.	MAF_INRAE=25.833;MAF_USDA=33.529
NC_035086.1	45842999	.	A	C	.	.	MAF_USDA=3.529
NC_035086.1	45843006	.	A	C	.	.	MAF_USDA=10.0
NC_035086.1	45843016	.	A	G	.	.	MAF_INRAE=29.747;MAF_USDA=19.412
NC_035086.1	45843042	.	C	G	.	.	MAF_INRAE=38.608;MAF_USDA=14.754
NC_035086.1	45843101	.	C	A	.	.	MAF_USDA=10.0
NC_035086.1	45843231	.	T	C	.	.	MAF_INRAE=38.608;MAF_USDA=15.574
NC_035086.1	45843431	.	T	A	.	.	MAF_INRAE=10.0;MAF_USDA=5.882
NC_035086.1	45843527	.	G	A	.	.	MAF_INRAE=38.608;MAF_USDA=16.393
NC_035086.1	45843529	.	T	A	.	.	MAF_INRAE=42.5;MAF_USDA=16.393
NC_035086.1	45843719	.	C	T	.	.	MAF_USDA=1.639
NC_035086.1	45843902	.	A	T	.	.	MAF_USDA=1.765
NC_035086.1	45843932	.	G	A	.	.	MAF_INRAE=25.316;MAF_USDA=9.836
NC_035086.1	45843983	.	T	G	.	.	MAF_INRAE=14.167;MAF_USDA=1.639
NC_035086.1	45844009	.	A	G	.	.	MAF_USDA=4.918
NC_035086.1	45844102	.	G	A	.	.	MAF_USDA=5.738
NC_035086.1	45844181	.	C	T	.	.	MAF_USDA=4.918
NC_035086.1	45844188	.	C	T	.	.	MAF_USDA=4.918
NC_035086.1	45844306	.	G	T	.	.	MAF_INRAE=25.949;MAF_USDA=9.016
NC_035086.1	45844338	.	A	C	.	.	MAF_USDA=9.412
NC_035086.1	45844348	.	C	T	.	.	MAF_INRAE=14.557;MAF_USDA=25.0
NC_035086.1	45844362	.	G	A	.	.	MAF_INRAE=49.367;MAF_USDA=11.765
NC_035086.1	45844378	.	T	C	.	.	MAF_USDA=1.639
NC_035086.1	45844395	.	G	A	.	.	MAF_USDA=3.279
NC_035086.1	45844418	.	T	G	.	.	MAF_INRAE=25.949;MAF_USDA=9.836
NC_035086.1	45844419	.	G	A	.	.	MAF_USDA=4.918
NC_035086.1	45844439	.	G	A	.	.	MAF_USDA=34.706
NC_035086.1	45844474	.	A	T	.	.	MAF_USDA=1.639
NC_035086.1	45844510	.	G	A	.	.	MAF_INRAE=21.519;MAF_USDA=11.176
NC_035086.1	45844516	.	T	A	.	.	MAF_INRAE=3.165;MAF_USDA=9.412
NC_035086.1	45844533	.	T	C	.	.	MAF_INRAE=3.165;MAF_USDA=9.412
NC_035086.1	45844574	.	C	G	.	.	MAF_USDA=35.294
NC_035086.1	45844578	.	C	T	.	.	MAF_INRAE=32.5;MAF_USDA=15.294
NC_035086.1	45844631	.	T	G	.	.	MAF_USDA=1.639
NC_035086.1	45844645	.	A	C	.	.	MAF_USDA=4.098
NC_035086.1	45844658	.	A	C	.	.	MAF_INRAE=24.684;MAF_USDA=4.098
NC_035086.1	45844728	.	T	C	.	.	MAF_INRAE=27.5;MAF_USDA=9.016
NC_035086.1	45844847	.	A	T	.	.	MAF_INRAE=27.5;MAF_USDA=7.377
NC_035086.1	45844878	.	C	T	.	.	MAF_USDA=11.475
NC_035086.1	45844900	.	C	A	.	.	MAF_INRAE=25.949;MAF_USDA=7.377
NC_035086.1	45845016	.	G	A	.	.	MAF_INRAE=7.595;MAF_USDA=20.0
NC_035086.1	45845031	.	C	G	.	.	MAF_USDA=1.639
NC_035086.1	45845080	.	C	T	.	.	MAF_INRAE=44.937;MAF_USDA=25.294
NC_035086.1	45845179	.	G	T	.	.	MAF_USDA=1.639
NC_035086.1	45845256	.	G	T	.	.	MAF_INRAE=7.595;MAF_USDA=45.238
NC_035086.1	45845276	.	C	T	.	.	MAF_INRAE=25.949;MAF_USDA=10.656
NC_035086.1	45845364	.	T	G	.	.	MAF_INRAE=28.481;MAF_USDA=29.412
NC_035086.1	45845382	.	G	T	.	.	MAF_INRAE=36.709;MAF_USDA=37.647
NC_035086.1	45845420	.	G	A	.	.	MAF_INRAE=7.595;MAF_USDA=18.824
NC_035086.1	45845496	.	C	T	.	.	MAF_INRAE=44.937;MAF_USDA=37.647
NC_035086.1	45845530	.	G	A	.	.	MAF_INRAE=24.684;MAF_USDA=10.656
NC_035086.1	45845549	.	A	G	.	.	MAF_INRAE=29.114;MAF_USDA=30.0
NC_035086.1	45845617	.	C	T	.	.	MAF_INRAE=25.949;MAF_USDA=9.836
NC_035086.1	45845685	.	G	C	.	.	MAF_INRAE=21.519;MAF_USDA=12.353
NC_035086.1	45845693	.	T	G	.	.	MAF_USDA=1.639
NC_035086.1	45845748	.	T	C	.	.	MAF_INRAE=15.19;MAF_USDA=40.0
NC_035086.1	45845750	.	C	G	.	.	MAF_INRAE=21.667;MAF_USDA=12.353
NC_035086.1	45845855	.	G	T	.	.	MAF_USDA=1.639
NC_035086.1	45845872	.	G	A	.	.	MAF_USDA=1.639
NC_035086.1	45845905	.	T	A	.	.	MAF_INRAE=5.833
NC_035086.1	45845941	.	C	A	.	.	MAF_INRAE=21.519;MAF_USDA=5.738
NC_035086.1	45845959	.	T	G	.	.	MAF_INRAE=21.519;MAF_USDA=5.738
NC_035086.1	45845983	.	A	G	.	.	MAF_INRAE=20.886;MAF_USDA=12.941
NC_035086.1	45846042	.	T	C	.	.	MAF_INRAE=22.152;MAF_USDA=12.353
NC_035086.1	45846053	.	T	C	.	.	MAF_USDA=1.639
NC_035086.1	45846162	.	A	C	.	.	MAF_INRAE=48.333
NC_035086.1	45846165	.	A	C	.	.	MAF_INRAE=48.333
NC_035086.1	45846166	.	A	C	.	.	MAF_INRAE=48.333
NC_035086.1	45846168	.	A	G	.	.	MAF_INRAE=48.333
NC_035086.1	45846172	.	T	C	.	.	MAF_INRAE=48.333
NC_035086.1	45846233	.	G	C	.	.	MAF_INRAE=21.667;MAF_USDA=29.167
NC_035086.1	45846249	.	G	A	.	.	MAF_INRAE=25.949;MAF_USDA=10.656
NC_035086.1	45846314	.	A	G	.	.	MAF_USDA=3.279
NC_035086.1	45846315	.	T	A	.	.	MAF_USDA=3.279
NC_035086.1	45846355	.	T	C	.	.	MAF_INRAE=37.975;MAF_USDA=15.882
NC_035086.1	45846362	.	T	A	.	.	MAF_USDA=2.941
NC_035086.1	45846434	.	G	A	.	.	MAF_INRAE=21.053;MAF_USDA=12.353
NC_035086.1	45846439	.	C	T	.	.	MAF_INRAE=24.684;MAF_USDA=9.016
NC_035086.1	45846492	.	A	C	.	.	MAF_INRAE=21.519;MAF_USDA=12.5
NC_035086.1	45846514	.	G	C	.	.	MAF_INRAE=21.519;MAF_USDA=12.353
NC_035086.1	45846525	.	C	G	.	.	MAF_INRAE=46.835;MAF_USDA=19.412
NC_035086.1	45846586	.	A	C	.	.	MAF_INRAE=21.519;MAF_USDA=12.353
NC_035086.1	45846612	.	C	A	.	.	MAF_INRAE=21.519
NC_035086.1	45846648	.	A	T	.	.	MAF_USDA=29.167
NC_035086.1	45846653	.	C	T	.	.	MAF_USDA=4.098
NC_035086.1	45846667	.	T	A	.	.	MAF_INRAE=20.886;MAF_USDA=12.941
NC_035086.1	45846718	.	G	A	.	.	MAF_INRAE=21.519;MAF_USDA=11.176
NC_035086.1	45846732	.	T	C	.	.	MAF_INRAE=47.468;MAF_USDA=22.941
NC_035086.1	45846752	.	A	G	.	.	MAF_INRAE=21.519;MAF_USDA=12.353
NC_035086.1	45846764	.	C	T	.	.	MAF_INRAE=21.519;MAF_USDA=11.176
NC_035086.1	45846765	.	G	A	.	.	MAF_USDA=4.098
NC_035086.1	45846791	.	G	A	.	.	MAF_USDA=1.639
NC_035086.1	45846958	.	T	C	.	.	MAF_INRAE=21.519;MAF_USDA=12.353
NC_035086.1	45847008	.	C	A	.	.	MAF_USDA=1.639
NC_035086.1	45847040	.	A	T	.	.	MAF_INRAE=25.316;MAF_USDA=9.836
NC_035086.1	45847087	.	G	T	.	.	MAF_INRAE=26.667;MAF_USDA=9.836
NC_035086.1	45847128	.	C	G	.	.	MAF_USDA=5.882
NC_035086.1	45847135	.	G	A	.	.	MAF_USDA=5.882
NC_035086.1	45847136	.	T	A	.	.	MAF_USDA=5.294
NC_035086.1	45847207	.	T	C	.	.	MAF_USDA=29.167
NC_035086.1	45847240	.	G	A	.	.	MAF_USDA=31.25
NC_035086.1	45847243	.	G	A	.	.	MAF_USDA=31.25
NC_035086.1	45847291	.	G	T	.	.	MAF_USDA=31.25
NC_035086.1	45847297	.	A	G	.	.	MAF_USDA=33.333
NC_035086.1	45847746	.	C	T	.	.	MAF_USDA=5.488
NC_035086.1	45848037	.	C	A	.	.	MAF_INRAE=21.519;MAF_USDA=12.353
NC_035086.1	45848085	.	C	T	.	.	MAF_INRAE=6.962;MAF_USDA=17.647
NC_035086.1	45848106	.	T	A	.	.	MAF_USDA=1.639
NC_035086.1	45848170	.	T	C	.	.	MAF_USDA=2.459
NC_035086.1	45848181	.	A	T	.	.	MAF_INRAE=36.709;MAF_USDA=11.765
NC_035086.1	45848204	.	T	A	.	.	MAF_USDA=4.098
NC_035086.1	45848231	.	T	G	.	.	MAF_INRAE=21.519;MAF_USDA=11.176
NC_035086.1	45848250	.	C	A	.	.	MAF_USDA=1.639
NC_035086.1	45848347	.	C	T	.	.	MAF_USDA=8.235
NC_035086.1	45848355	.	C	T	.	.	MAF_INRAE=25.949;MAF_USDA=9.836
NC_035086.1	45848421	.	C	T	.	.	MAF_USDA=4.918
NC_035086.1	45848465	.	G	A	.	.	MAF_USDA=4.918
NC_035086.1	45848538	.	C	A	.	.	MAF_USDA=3.279
NC_035086.1	45848600	.	G	A	.	.	MAF_USDA=3.279
NC_035086.1	45848679	.	G	T	.	.	MAF_INRAE=21.053;MAF_USDA=10.588
NC_035086.1	45848737	.	G	A	.	.	MAF_INRAE=21.519;MAF_USDA=10.588
NC_035086.1	45848793	.	G	A	.	.	MAF_INRAE=14.167
NC_035086.1	45848889	.	T	G	.	.	MAF_USDA=3.279
NC_035086.1	45848893	.	G	A	.	.	MAF_USDA=1.639
NC_035086.1	45849000	.	A	T	.	.	MAF_INRAE=21.519;MAF_USDA=13.69
NC_035086.1	45849059	.	G	C	.	.	MAF_INRAE=47.468;MAF_USDA=20.238
NC_035086.1	45849225	.	T	C	.	.	MAF_INRAE=47.468;MAF_USDA=23.529
NC_035086.1	45849249	.	T	G	.	.	MAF_INRAE=21.519;MAF_USDA=11.176
NC_035086.1	45849288	.	G	T	.	.	MAF_USDA=34.118
NC_035086.1	45849318	.	C	T	.	.	MAF_INRAE=21.519;MAF_USDA=12.353
NC_035086.1	45849322	.	G	T	.	.	MAF_INRAE=21.667;MAF_USDA=12.353
NC_035086.1	45849383	.	G	T	.	.	MAF_USDA=4.098
NC_035086.1	45849436	.	A	T	.	.	MAF_USDA=1.639
NC_035086.1	45849439	.	C	T	.	.	MAF_USDA=30.0
NC_035086.1	45849464	.	C	G	.	.	MAF_INRAE=21.519;MAF_USDA=12.941
NC_035086.1	45854467	.	T	A	.	.	MAF_USDA=29.167
NC_035086.1	45854469	.	A	C	.	.	MAF_INRAE=20.0;MAF_USDA=29.167
NC_035086.1	45854472	.	C	G	.	.	MAF_USDA=1.639
NC_035086.1	45854475	.	C	T	.	.	MAF_USDA=1.639
NC_035086.1	45854503	.	G	A	.	.	MAF_USDA=9.016
NC_035086.1	45854536	.	T	C	.	.	MAF_INRAE=47.468;MAF_USDA=17.647
NC_035086.1	45854565	.	G	T	.	.	MAF_USDA=1.639
NC_035086.1	45854587	.	A	G	.	.	MAF_INRAE=37.342;MAF_USDA=11.176
NC_035086.1	45854611	.	A	G	.	.	MAF_INRAE=25.949;MAF_USDA=9.836
NC_035086.1	45854620	.	C	T	.	.	MAF_INRAE=25.949;MAF_USDA=9.836
NC_035086.1	45854647	.	T	A	.	.	MAF_INRAE=21.519;MAF_USDA=12.353
NC_035086.1	45854660	.	C	G	.	.	MAF_INRAE=14.167;MAF_USDA=1.639
NC_035086.1	45854717	.	A	G	.	.	MAF_INRAE=47.468;MAF_USDA=22.941
NC_035086.1	45854790	.	A	C	.	.	MAF_USDA=1.639
NC_035086.1	45854797	.	A	T	.	.	MAF_INRAE=25.949;MAF_USDA=11.475
NC_035086.1	45854799	.	A	G	.	.	MAF_INRAE=21.519;MAF_USDA=11.765
NC_035086.1	45854858	.	C	A	.	.	MAF_USDA=1.639
NC_035086.1	45854871	.	A	T	.	.	MAF_INRAE=2.5
NC_035086.1	45854997	.	T	A	.	.	MAF_INRAE=9.167
NC_035086.1	45854998	.	G	A	.	.	MAF_INRAE=20.833;MAF_USDA=12.353
NC_035086.1	45855015	.	G	A	.	.	MAF_INRAE=24.684;MAF_USDA=10.0
NC_035086.1	45855055	.	A	C	.	.	MAF_USDA=4.098
NC_035086.1	45855096	.	A	T	.	.	MAF_INRAE=10.0;MAF_USDA=5.882
NC_035086.1	45855132	.	A	C	.	.	MAF_INRAE=25.316;MAF_USDA=9.836
NC_035086.1	45855213	.	T	C	.	.	MAF_USDA=3.279
NC_035086.1	45855379	.	A	G	.	.	MAF_INRAE=47.468;MAF_USDA=18.824
NC_035086.1	45855403	.	G	A	.	.	MAF_USDA=4.918
NC_035086.1	45855475	.	G	A	.	.	MAF_INRAE=7.595;MAF_USDA=18.235
NC_035086.1	45855515	.	C	A	.	.	MAF_USDA=1.639
NC_035086.1	45855568	.	C	A	.	.	MAF_INRAE=21.519;MAF_USDA=13.529
NC_035086.1	45855664	.	G	A	.	.	MAF_INRAE=7.595;MAF_USDA=18.824
NC_035086.1	45855665	.	C	A	.	.	MAF_INRAE=8.333;MAF_USDA=18.824
NC_035086.1	45855725	.	T	A	.	.	MAF_INRAE=21.519;MAF_USDA=29.167
NC_035086.1	45855729	.	T	G	.	.	MAF_INRAE=21.053
NC_035086.1	45855735	.	A	T	.	.	MAF_USDA=33.333
NC_035086.1	45855745	.	T	A	.	.	MAF_INRAE=4.167;MAF_USDA=33.333
NC_035086.1	45855761	.	G	A	.	.	MAF_INRAE=21.519;MAF_USDA=12.353
NC_035086.1	45855772	.	T	C	.	.	MAF_USDA=1.639
NC_035086.1	45855867	.	G	A	.	.	MAF_INRAE=21.519;MAF_USDA=13.529
NC_035086.1	45855870	.	T	G	.	.	MAF_INRAE=18.333;MAF_USDA=40.588
NC_035086.1	45855949	.	T	G	.	.	MAF_USDA=1.667
NC_035086.1	45855988	.	G	A	.	.	MAF_USDA=17.47
NC_035086.1	45856003	.	G	A	.	.	MAF_USDA=1.667
NC_035086.1	45856024	.	G	A	.	.	MAF_USDA=8.333
NC_035086.1	45856100	.	G	T	.	.	MAF_INRAE=17.722;MAF_USDA=8.824
NC_035086.1	45856133	.	A	T	.	.	MAF_INRAE=20.833;MAF_USDA=22.917
NC_035086.1	45856153	.	G	T	.	.	MAF_USDA=27.083
NC_035086.1	45856154	.	A	G	.	.	MAF_INRAE=27.5;MAF_USDA=7.377
NC_035086.1	45856163	.	T	C	.	.	MAF_INRAE=21.519;MAF_USDA=10.588
NC_035086.1	45856176	.	A	G	.	.	MAF_USDA=1.639
NC_035086.1	45856180	.	G	A	.	.	MAF_INRAE=22.152;MAF_USDA=11.765
NC_035086.1	45856200	.	G	T	.	.	MAF_INRAE=25.949
NC_035086.1	45856209	.	G	C	.	.	MAF_INRAE=21.519;MAF_USDA=11.765
NC_035086.1	45856215	.	C	T	.	.	MAF_INRAE=37.342;MAF_USDA=15.882
NC_035086.1	45856315	.	G	A	.	.	MAF_USDA=1.639
NC_035086.1	45856321	.	C	T	.	.	MAF_USDA=21.176
NC_035086.1	45856323	.	A	G	.	.	MAF_INRAE=20.833;MAF_USDA=10.0
NC_035086.1	45856346	.	T	G	.	.	MAF_INRAE=20.833;MAF_USDA=11.765
NC_035086.1	45856372	.	G	T	.	.	MAF_INRAE=25.949;MAF_USDA=9.836
NC_035086.1	45856516	.	A	T	.	.	MAF_USDA=27.083
NC_035086.1	45856524	.	G	A	.	.	MAF_INRAE=25.949;MAF_USDA=7.377
NC_035086.1	45856610	.	C	T	.	.	MAF_INRAE=36.076;MAF_USDA=16.471
NC_035086.1	45856696	.	G	T	.	.	MAF_INRAE=5.833
NC_035086.1	45856706	.	G	A	.	.	MAF_INRAE=20.253;MAF_USDA=11.176
NC_035086.1	45856738	.	G	T	.	.	MAF_INRAE=20.0;MAF_USDA=10.0
NC_035086.1	45856757	.	G	A	.	.	MAF_INRAE=16.667;MAF_USDA=9.412
NC_035086.1	45856867	.	C	T	.	.	MAF_INRAE=18.421
NC_035086.1	45856870	.	C	T	.	.	MAF_USDA=8.824
NC_035086.1	45856940	.	T	A	.	.	MAF_INRAE=20.0;MAF_USDA=9.412
NC_035086.1	45856953	.	A	C	.	.	MAF_INRAE=20.0;MAF_USDA=8.235
NC_035086.1	45856994	.	A	C	.	.	MAF_INRAE=20.833;MAF_USDA=10.0
NC_035086.1	45857062	.	C	A	.	.	MAF_INRAE=20.886;MAF_USDA=14.881
NC_035086.1	45857072	.	T	C	.	.	MAF_INRAE=3.165;MAF_USDA=9.524
NC_035086.1	45857090	.	G	A	.	.	MAF_INRAE=20.886;MAF_USDA=12.5
NC_035086.1	45857144	.	C	T	.	.	MAF_USDA=5.0
NC_035086.1	45857236	.	T	G	.	.	MAF_INRAE=20.253;MAF_USDA=11.905
NC_035086.1	45857261	.	G	A	.	.	MAF_INRAE=24.684;MAF_USDA=3.571
NC_035086.1	45857293	.	C	T	.	.	MAF_INRAE=20.886
NC_035086.1	45857306	.	C	T	.	.	MAF_USDA=1.667
NC_035086.1	45857330	.	G	A	.	.	MAF_INRAE=20.886;MAF_USDA=11.905
NC_035086.1	45857334	.	A	T	.	.	MAF_INRAE=20.833;MAF_USDA=11.31
NC_035086.1	45857344	.	C	G	.	.	MAF_INRAE=37.342;MAF_USDA=15.476
NC_035086.1	45857413	.	C	T	.	.	MAF_INRAE=3.165;MAF_USDA=5.294
NC_035086.1	45857414	.	G	A	.	.	MAF_INRAE=21.519;MAF_USDA=12.941
NC_035086.1	45857439	.	A	G	.	.	MAF_INRAE=21.519;MAF_USDA=12.353
NC_035086.1	45857451	.	A	G	.	.	MAF_USDA=10.0
NC_035086.1	45857468	.	T	G	.	.	MAF_INRAE=21.519;MAF_USDA=12.353
NC_035086.1	45857500	.	A	G	.	.	MAF_USDA=34.118
NC_035086.1	45857544	.	T	C	.	.	MAF_USDA=4.098
NC_035086.1	45857573	.	G	A	.	.	MAF_INRAE=20.0;MAF_USDA=10.588
NC_035086.1	45857582	.	A	C	.	.	MAF_USDA=4.098
NC_035086.1	45857585	.	A	G	.	.	MAF_INRAE=20.0;MAF_USDA=29.167
NC_035086.1	45857618	.	T	C	.	.	MAF_USDA=4.098
NC_035086.1	45857621	.	G	A	.	.	MAF_INRAE=20.886;MAF_USDA=12.353
NC_035086.1	45857868	.	G	C	.	.	MAF_INRAE=21.519;MAF_USDA=12.353
NC_035086.1	45857873	.	G	A	.	.	MAF_USDA=1.639
NC_035086.1	45857879	.	G	A	.	.	MAF_USDA=1.639
NC_035086.1	45857956	.	G	T	.	.	MAF_INRAE=21.519;MAF_USDA=29.167
NC_035086.1	45857985	.	T	A	.	.	MAF_INRAE=21.519;MAF_USDA=29.167
NC_035086.1	45858024	.	G	T	.	.	MAF_USDA=1.667
NC_035086.1	45858026	.	A	T	.	.	MAF_USDA=1.667
NC_035086.1	45858073	.	T	C	.	.	MAF_INRAE=20.886;MAF_USDA=11.765
NC_035086.1	45858168	.	A	C	.	.	MAF_INRAE=21.519;MAF_USDA=11.176
NC_035086.1	45858181	.	G	A	.	.	MAF_INRAE=21.519;MAF_USDA=11.176
NC_035086.1	45858189	.	T	A	.	.	MAF_USDA=1.639
NC_035086.1	45858229	.	G	T	.	.	MAF_USDA=1.639
NC_035086.1	45858269	.	G	T	.	.	MAF_INRAE=25.316;MAF_USDA=10.0
NC_035086.1	45858278	.	G	A	.	.	MAF_INRAE=20.886;MAF_USDA=12.353
NC_035086.1	45858285	.	C	T	.	.	MAF_INRAE=3.165;MAF_USDA=11.176
NC_035086.1	45858450	.	T	A	.	.	MAF_USDA=1.639
NC_035086.1	45858518	.	T	G	.	.	MAF_INRAE=20.886;MAF_USDA=12.353
NC_035086.1	45858526	.	A	T	.	.	MAF_INRAE=20.886;MAF_USDA=12.353
NC_035086.1	45858533	.	A	G	.	.	MAF_INRAE=20.886;MAF_USDA=12.353
NC_035086.1	45858541	.	A	G	.	.	MAF_INRAE=36.076;MAF_USDA=12.353
NC_035086.1	45858569	.	T	A	.	.	MAF_USDA=4.918
NC_035086.1	45858574	.	T	G	.	.	MAF_USDA=4.918
NC_035086.1	45858630	.	A	G	.	.	MAF_USDA=35.119
NC_035086.1	45858631	.	T	G	.	.	MAF_USDA=29.167
NC_035086.1	45858676	.	G	A	.	.	MAF_INRAE=21.519;MAF_USDA=12.353
NC_035086.1	45858815	.	T	C	.	.	MAF_INRAE=21.519;MAF_USDA=11.176
NC_035086.1	45858821	.	A	C	.	.	MAF_INRAE=37.342;MAF_USDA=15.882
NC_035086.1	45858899	.	C	T	.	.	MAF_INRAE=7.595;MAF_USDA=18.824
NC_035086.1	45858940	.	T	A	.	.	MAF_USDA=1.639
NC_035086.1	45858998	.	C	T	.	.	MAF_INRAE=25.316;MAF_USDA=8.197
NC_035086.1	45859044	.	A	C	.	.	MAF_USDA=4.098
NC_035086.1	45859078	.	G	C	.	.	MAF_USDA=4.098
NC_035086.1	45859090	.	G	A	.	.	MAF_USDA=9.412
NC_035086.1	45859092	.	C	T	.	.	MAF_INRAE=18.333;MAF_USDA=9.412
NC_035086.1	45859117	.	T	C	.	.	MAF_USDA=8.197
NC_035086.1	45859147	.	G	A	.	.	MAF_USDA=7.377
NC_035086.1	45859172	.	C	G	.	.	MAF_INRAE=21.519;MAF_USDA=11.176
NC_035086.1	45859185	.	A	G	.	.	MAF_USDA=5.738
NC_035086.1	45859252	.	A	C	.	.	MAF_USDA=1.639
NC_035086.1	45859288	.	A	G	.	.	MAF_INRAE=25.949;MAF_USDA=9.836
NC_035086.1	45859416	.	C	T	.	.	MAF_INRAE=20.886;MAF_USDA=12.353
NC_035086.1	45859452	.	G	T	.	.	MAF_INRAE=21.519;MAF_USDA=11.765
NC_035086.1	45859504	.	G	T	.	.	MAF_USDA=10.588
NC_035086.1	45859549	.	C	T	.	.	MAF_INRAE=21.519;MAF_USDA=10.588
NC_035086.1	45859557	.	T	A	.	.	MAF_INRAE=5.833
NC_035086.1	45859558	.	G	T	.	.	MAF_INRAE=5.833
NC_035086.1	45859669	.	G	T	.	.	MAF_INRAE=20.253;MAF_USDA=12.353
NC_035086.1	45859671	.	C	T	.	.	MAF_USDA=10.588
NC_035086.1	45859684	.	C	T	.	.	MAF_INRAE=10.0;MAF_USDA=7.059
NC_035086.1	45859693	.	G	A	.	.	MAF_INRAE=7.595;MAF_USDA=18.235
NC_035086.1	45859756	.	G	T	.	.	MAF_INRAE=7.595;MAF_USDA=18.235
NC_035086.1	45859757	.	G	A	.	.	MAF_INRAE=19.167;MAF_USDA=11.176
NC_035086.1	45859777	.	C	T	.	.	MAF_INRAE=17.5;MAF_USDA=29.167
NC_035086.1	45859793	.	G	T	.	.	MAF_INRAE=10.833;MAF_USDA=5.882
NC_035086.1	45859814	.	G	A	.	.	MAF_INRAE=12.5;MAF_USDA=11.176
NC_035086.1	45859821	.	T	C	.	.	MAF_INRAE=12.5;MAF_USDA=10.588
NC_035086.1	45859841	.	G	A	.	.	MAF_USDA=5.294
NC_035086.1	45859862	.	C	G	.	.	MAF_USDA=10.119
NC_035086.1	45859979	.	G	C	.	.	MAF_INRAE=22.152;MAF_USDA=12.353
NC_035086.1	45860055	.	A	G	.	.	MAF_INRAE=21.519;MAF_USDA=11.765
NC_035086.1	45860085	.	C	A	.	.	MAF_USDA=1.639
NC_035086.1	45860087	.	G	A	.	.	MAF_INRAE=36.709;MAF_USDA=15.882
NC_035086.1	45860105	.	T	G	.	.	MAF_INRAE=3.165;MAF_USDA=4.706
NC_035086.1	45860127	.	A	T	.	.	MAF_INRAE=21.519;MAF_USDA=12.941
NC_035086.1	45860154	.	T	G	.	.	MAF_INRAE=21.519;MAF_USDA=11.765
NC_035086.1	45860221	.	G	T	.	.	MAF_INRAE=21.519;MAF_USDA=12.941
NC_035086.1	45860282	.	C	T	.	.	MAF_INRAE=22.785;MAF_USDA=13.095
NC_035086.1	45860338	.	A	C	.	.	MAF_INRAE=21.519;MAF_USDA=11.176
NC_035086.1	45860368	.	C	T	.	.	MAF_INRAE=5.263;MAF_USDA=40.0
NC_035086.1	45860413	.	T	C	.	.	MAF_INRAE=37.342;MAF_USDA=12.353
NC_035086.1	45860417	.	G	T	.	.	MAF_USDA=1.639
NC_035086.1	45860456	.	A	T	.	.	MAF_USDA=7.647
NC_035086.1	45860460	.	A	C	.	.	MAF_INRAE=21.519;MAF_USDA=12.353
NC_035086.1	45860462	.	T	G	.	.	MAF_INRAE=21.667;MAF_USDA=12.353
NC_035086.1	45860463	.	T	G	.	.	MAF_INRAE=21.667;MAF_USDA=12.353
NC_035086.1	45860468	.	G	A	.	.	MAF_INRAE=25.316;MAF_USDA=9.836
NC_035086.1	45860508	.	G	A	.	.	MAF_INRAE=20.833;MAF_USDA=29.167
NC_035086.1	45860510	.	C	A	.	.	MAF_INRAE=25.949;MAF_USDA=9.836
NC_035086.1	45860533	.	C	T	.	.	MAF_INRAE=21.519;MAF_USDA=12.353
NC_035086.1	45860554	.	C	A	.	.	MAF_USDA=4.918
NC_035086.1	45860618	.	T	C	.	.	MAF_INRAE=21.519;MAF_USDA=12.353
NC_035086.1	45860649	.	C	T	.	.	MAF_INRAE=25.949;MAF_USDA=9.836
NC_035086.1	45860671	.	C	T	.	.	MAF_USDA=1.639
NC_035086.1	45860746	.	A	G	.	.	MAF_INRAE=22.152;MAF_USDA=12.353
NC_035086.1	45860760	.	C	A	.	.	MAF_USDA=4.098
NC_035086.1	45860768	.	G	T	.	.	MAF_INRAE=20.886;MAF_USDA=11.176
NC_035086.1	45860770	.	A	T	.	.	MAF_INRAE=20.833;MAF_USDA=11.176
NC_035086.1	45860774	.	T	C	.	.	MAF_INRAE=20.833;MAF_USDA=11.176
NC_035086.1	45860813	.	G	C	.	.	MAF_USDA=4.118
NC_035086.1	45860845	.	T	A	.	.	MAF_INRAE=8.333
NC_035086.1	45860847	.	A	G	.	.	MAF_INRAE=8.333
NC_035086.1	45860971	.	G	T	.	.	MAF_INRAE=14.167;MAF_USDA=1.639
NC_035086.1	45860984	.	T	C	.	.	MAF_USDA=1.639
NC_035086.1	45860985	.	A	C	.	.	MAF_INRAE=21.519;MAF_USDA=11.176
NC_035086.1	45861025	.	G	T	.	.	MAF_INRAE=21.519;MAF_USDA=12.353
NC_035086.1	45861068	.	A	T	.	.	MAF_USDA=4.098
NC_035086.1	45861125	.	A	C	.	.	MAF_INRAE=20.253;MAF_USDA=11.176
NC_035086.1	45861131	.	C	G	.	.	MAF_USDA=1.639
NC_035086.1	45861162	.	C	T	.	.	MAF_INRAE=3.165;MAF_USDA=8.824
NC_035086.1	45861285	.	C	A	.	.	MAF_USDA=1.639
NC_035086.1	45861429	.	C	G	.	.	MAF_INRAE=7.595;MAF_USDA=18.235
NC_035086.1	45861483	.	G	A	.	.	MAF_USDA=2.459
NC_035086.1	45861507	.	T	C	.	.	MAF_USDA=2.459
NC_035086.1	45861559	.	C	T	.	.	MAF_USDA=1.639
NC_035086.1	45861560	.	G	A	.	.	MAF_INRAE=37.342;MAF_USDA=15.882
NC_035086.1	45861609	.	C	T	.	.	MAF_USDA=4.918
NC_035086.1	45861657	.	A	C	.	.	MAF_USDA=2.5
NC_035086.1	45861693	.	T	A	.	.	MAF_USDA=1.639
NC_035086.1	45861711	.	T	A	.	.	MAF_INRAE=25.316;MAF_USDA=9.836
NC_035086.1	45861790	.	G	T	.	.	MAF_USDA=10.0
NC_035086.1	45861870	.	G	A	.	.	MAF_USDA=1.639
NC_035086.1	45861954	.	T	C	.	.	MAF_INRAE=21.519;MAF_USDA=11.176
NC_035086.1	45861965	.	T	C	.	.	MAF_USDA=1.639
NC_035086.1	45862011	.	G	T	.	.	MAF_USDA=1.667
NC_035086.1	45862044	.	G	C	.	.	MAF_USDA=2.5
NC_035086.1	45862064	.	T	A	.	.	MAF_USDA=1.639
NC_035086.1	45862151	.	A	C	.	.	MAF_USDA=1.639
NC_035086.1	45862216	.	A	C	.	.	MAF_USDA=5.294
NC_035086.1	45862239	.	A	C	.	.	MAF_USDA=1.639
NC_035086.1	45862304	.	A	G	.	.	MAF_INRAE=25.316;MAF_USDA=9.836
NC_035086.1	45862443	.	T	C	.	.	MAF_USDA=1.639
NC_035086.1	45862521	.	G	A	.	.	MAF_INRAE=37.975;MAF_USDA=17.059
NC_035086.1	45862525	.	C	T	.	.	MAF_USDA=1.639
NC_035086.1	45862530	.	C	T	.	.	MAF_USDA=14.583
NC_035086.1	45862574	.	C	A	.	.	MAF_USDA=3.279
NC_035086.1	45862619	.	T	C	.	.	MAF_USDA=1.639
NC_035086.1	45862640	.	C	A	.	.	MAF_INRAE=25.949;MAF_USDA=9.836
NC_035086.1	45862684	.	A	C	.	.	MAF_USDA=1.639
NC_035086.1	45862687	.	A	T	.	.	MAF_USDA=1.639
NC_035086.1	45862700	.	C	T	.	.	MAF_USDA=1.639
NC_035086.1	45862728	.	C	T	.	.	MAF_INRAE=21.519;MAF_USDA=10.714
NC_035086.1	45862738	.	C	T	.	.	MAF_USDA=4.167
NC_035086.1	45862886	.	T	G	.	.	MAF_USDA=1.639
NC_035086.1	45862931	.	C	T	.	.	MAF_USDA=31.176
NC_035086.1	45862960	.	C	A	.	.	MAF_INRAE=14.167;MAF_USDA=1.639
NC_035086.1	45863172	.	T	A	.	.	MAF_USDA=1.639
NC_035086.1	45863202	.	G	A	.	.	MAF_USDA=1.639
NC_035086.1	45863205	.	T	C	.	.	MAF_INRAE=37.342;MAF_USDA=16.471
NC_035086.1	45863340	.	A	T	.	.	MAF_USDA=1.639
NC_035086.1	45863425	.	T	A	.	.	MAF_USDA=1.639
NC_035086.1	45863500	.	A	T	.	.	MAF_USDA=1.639
NC_035086.1	45863506	.	A	C	.	.	MAF_USDA=1.639
NC_035086.1	45863509	.	T	C	.	.	MAF_USDA=1.639
NC_035086.1	45863514	.	T	A	.	.	MAF_USDA=5.294
NC_035086.1	45863515	.	T	A	.	.	MAF_INRAE=37.342;MAF_USDA=12.353
NC_035086.1	45863516	.	A	T	.	.	MAF_USDA=1.639
NC_035086.1	45863533	.	A	C	.	.	MAF_USDA=1.639
NC_035086.1	45863536	.	G	A	.	.	MAF_INRAE=25.949;MAF_USDA=9.836
NC_035086.1	45863556	.	G	A	.	.	MAF_INRAE=3.333
NC_035086.1	45863567	.	A	G	.	.	MAF_USDA=1.639
NC_035086.1	45863589	.	T	C	.	.	MAF_INRAE=20.886;MAF_USDA=11.176
NC_035086.1	45863605	.	A	T	.	.	MAF_USDA=1.639
NC_035086.1	45863626	.	T	G	.	.	MAF_USDA=1.639
NC_035086.1	45863628	.	C	T	.	.	MAF_USDA=1.639
NC_035086.1	45863635	.	G	T	.	.	MAF_USDA=1.639
NC_035086.1	45863645	.	C	A	.	.	MAF_INRAE=21.519;MAF_USDA=11.176
NC_035086.1	45863668	.	A	G	.	.	MAF_USDA=1.639
NC_035086.1	45863699	.	A	G	.	.	MAF_USDA=1.639
NC_035086.1	45863831	.	T	A	.	.	MAF_USDA=1.639
NC_035086.1	45863858	.	A	G	.	.	MAF_USDA=1.639
NC_035086.1	45863874	.	C	T	.	.	MAF_INRAE=10.0;MAF_USDA=7.059
NC_035086.1	45863903	.	A	C	.	.	MAF_USDA=4.098
NC_035086.1	45864011	.	A	C	.	.	MAF_USDA=1.639
NC_035086.1	45864067	.	T	A	.	.	MAF_USDA=1.765
NC_035086.1	45864177	.	C	T	.	.	MAF_USDA=2.459
NC_035086.1	45864290	.	A	G	.	.	MAF_INRAE=21.519;MAF_USDA=11.176
NC_035086.1	45864298	.	C	T	.	.	MAF_USDA=1.639
NC_035086.1	45864304	.	T	C	.	.	MAF_INRAE=41.139;MAF_USDA=33.529
NC_035086.1	45864366	.	A	T	.	.	MAF_INRAE=25.316;MAF_USDA=9.836
NC_035086.1	45864398	.	T	G	.	.	MAF_INRAE=25.316;MAF_USDA=11.475
NC_035086.1	45864399	.	G	A	.	.	MAF_USDA=1.639
NC_035086.1	45864415	.	A	G	.	.	MAF_INRAE=7.595;MAF_USDA=18.235
NC_035086.1	45864486	.	C	A	.	.	MAF_INRAE=21.519;MAF_USDA=12.353
NC_035086.1	45864522	.	G	A	.	.	MAF_USDA=1.639
NC_035086.1	45864576	.	C	A	.	.	MAF_USDA=1.639
NC_035086.1	45864586	.	T	C	.	.	MAF_USDA=1.639
NC_035086.1	45864647	.	A	C	.	.	MAF_USDA=1.639
NC_035086.1	45864650	.	G	A	.	.	MAF_USDA=1.639
NC_035086.1	45864653	.	G	A	.	.	MAF_USDA=1.639
NC_035086.1	45864675	.	C	T	.	.	MAF_USDA=1.639
NC_035086.1	45864728	.	T	G	.	.	MAF_USDA=1.639
NC_035086.1	45865854	.	C	A	.	.	MAF_USDA=35.417
NC_035086.1	45865877	.	G	A	.	.	MAF_USDA=12.5
NC_035086.1	45866019	.	C	T	.	.	MAF_INRAE=18.421
NC_035086.1	45866061	.	A	C	.	.	MAF_INRAE=20.833;MAF_USDA=27.083
NC_035086.1	45866081	.	T	A	.	.	MAF_INRAE=16.667
NC_035086.1	45866109	.	T	A	.	.	MAF_USDA=20.833
NC_035086.1	45866111	.	T	A	.	.	MAF_INRAE=29.167;MAF_USDA=2.083
NC_035086.1	45866143	.	T	C	.	.	MAF_INRAE=21.519;MAF_USDA=10.0
NC_035086.1	45866150	.	C	A	.	.	MAF_USDA=14.583
NC_035086.1	45866260	.	T	G	.	.	MAF_USDA=10.0
NC_035086.1	45866413	.	A	G	.	.	MAF_INRAE=20.886;MAF_USDA=11.176
NC_035086.1	45866422	.	C	A	.	.	MAF_USDA=2.459
NC_035086.1	45866494	.	T	G	.	.	MAF_USDA=1.639
NC_035086.1	45866538	.	C	A	.	.	MAF_USDA=1.639
NC_035086.1	45866539	.	G	A	.	.	MAF_USDA=34.118
NC_035086.1	45866599	.	G	T	.	.	MAF_USDA=1.639
NC_035086.1	45866600	.	G	C	.	.	MAF_USDA=1.639
NC_035086.1	45866721	.	G	T	.	.	MAF_USDA=1.667
NC_035086.1	45866865	.	G	A	.	.	MAF_USDA=7.647
NC_035086.1	45866938	.	G	C	.	.	MAF_USDA=1.639
NC_035086.1	45866952	.	T	A	.	.	MAF_INRAE=24.684;MAF_USDA=2.083
NC_035086.1	45866994	.	C	A	.	.	MAF_USDA=34.706
NC_035086.1	45867077	.	C	A	.	.	MAF_INRAE=21.519;MAF_USDA=11.176
NC_035086.1	45867092	.	G	T	.	.	MAF_INRAE=37.342;MAF_USDA=16.471
NC_035086.1	45867157	.	G	T	.	.	MAF_USDA=1.639
NC_035086.1	45867160	.	C	T	.	.	MAF_INRAE=21.519;MAF_USDA=10.588
NC_035086.1	45867241	.	C	A	.	.	MAF_INRAE=7.595;MAF_USDA=17.059
NC_035086.1	45867252	.	T	C	.	.	MAF_USDA=1.639
NC_035086.1	45867390	.	G	A	.	.	MAF_USDA=1.639
NC_035086.1	45867409	.	C	T	.	.	MAF_USDA=5.294
NC_035086.1	45867422	.	T	A	.	.	MAF_USDA=6.471
NC_035086.1	45867435	.	C	T	.	.	MAF_USDA=2.459
NC_035086.1	45867440	.	A	C	.	.	MAF_USDA=8.235
NC_035086.1	45867442	.	A	G	.	.	MAF_USDA=7.647
NC_035086.1	45867443	.	C	T	.	.	MAF_INRAE=24.684
NC_035086.1	45867450	.	A	C	.	.	MAF_INRAE=3.165;MAF_USDA=14.118
NC_035086.1	45867476	.	G	A	.	.	MAF_INRAE=16.667;MAF_USDA=9.412
NC_035086.1	45867488	.	T	A	.	.	MAF_INRAE=17.5;MAF_USDA=9.412
NC_035086.1	45867503	.	C	T	.	.	MAF_INRAE=18.333;MAF_USDA=10.0
NC_035086.1	45867533	.	A	T	.	.	MAF_INRAE=10.0;MAF_USDA=6.471
NC_035086.1	45867536	.	A	G	.	.	MAF_USDA=1.639
NC_035086.1	45867550	.	A	T	.	.	MAF_INRAE=15.0;MAF_USDA=10.588
NC_035086.1	45867598	.	A	G	.	.	MAF_USDA=20.833
NC_035086.1	45867606	.	A	T	.	.	MAF_INRAE=16.667;MAF_USDA=10.0
NC_035086.1	45867611	.	A	G	.	.	MAF_INRAE=36.076;MAF_USDA=15.882
NC_035086.1	45867613	.	A	T	.	.	MAF_INRAE=18.333;MAF_USDA=9.412
NC_035086.1	45867615	.	A	G	.	.	MAF_USDA=1.639
NC_035086.1	45867619	.	G	C	.	.	MAF_INRAE=26.582;MAF_USDA=10.656
NC_035086.1	45867623	.	T	C	.	.	MAF_INRAE=16.667;MAF_USDA=8.824
NC_035086.1	45867637	.	G	A	.	.	MAF_INRAE=16.667;MAF_USDA=8.235
NC_035086.1	45867675	.	A	G	.	.	MAF_INRAE=17.5;MAF_USDA=7.647
NC_035086.1	45867699	.	A	C	.	.	MAF_INRAE=17.5;MAF_USDA=22.917
NC_035086.1	45867710	.	G	T	.	.	MAF_INRAE=7.595;MAF_USDA=18.235
NC_035086.1	45867734	.	T	A	.	.	MAF_INRAE=18.333;MAF_USDA=10.588
NC_035086.1	45867737	.	C	T	.	.	MAF_USDA=1.639
NC_035086.1	45867740	.	T	C	.	.	MAF_INRAE=18.333;MAF_USDA=9.412
NC_035086.1	45867747	.	C	T	.	.	MAF_INRAE=18.333;MAF_USDA=10.588
NC_035086.1	45867787	.	T	G	.	.	MAF_USDA=1.639
NC_035086.1	45867799	.	C	T	.	.	MAF_USDA=1.639
NC_035086.1	45867808	.	T	A	.	.	MAF_INRAE=7.5;MAF_USDA=7.059
NC_035086.1	45867810	.	G	A	.	.	MAF_INRAE=13.333;MAF_USDA=7.647
NC_035086.1	45867814	.	T	A	.	.	MAF_INRAE=12.5;MAF_USDA=7.059
NC_035086.1	45867815	.	G	T	.	.	MAF_USDA=5.738
NC_035086.1	45867831	.	G	T	.	.	MAF_INRAE=6.667;MAF_USDA=18.75
NC_035086.1	45867847	.	A	T	.	.	MAF_INRAE=20.833;MAF_USDA=10.588
NC_035086.1	45867851	.	T	C	.	.	MAF_INRAE=3.333
NC_035086.1	45867899	.	C	G	.	.	MAF_USDA=1.639
NC_035086.1	45867920	.	C	A	.	.	MAF_INRAE=41.139;MAF_USDA=27.647
NC_035086.1	45867955	.	C	G	.	.	MAF_INRAE=21.519
NC_035086.1	45868056	.	A	G	.	.	MAF_USDA=2.459
NC_035086.1	45868078	.	G	T	.	.	MAF_USDA=9.016
NC_035086.1	45868091	.	T	G	.	.	MAF_USDA=2.459
NC_035086.1	45868132	.	T	G	.	.	MAF_USDA=1.667
NC_035086.1	45868822	.	G	T	.	.	MAF_USDA=4.167
NC_035086.1	45868934	.	G	C	.	.	MAF_INRAE=47.368;MAF_USDA=16.071
NC_035086.1	45869047	.	G	C	.	.	MAF_INRAE=3.165;MAF_USDA=9.524
NC_035086.1	45869118	.	T	A	.	.	MAF_USDA=1.667
NC_035086.1	45869128	.	C	T	.	.	MAF_USDA=4.167
NC_035086.1	45869153	.	C	T	.	.	MAF_USDA=1.639
NC_035086.1	45869154	.	G	A	.	.	MAF_INRAE=26.582;MAF_USDA=9.836
NC_035086.1	45869194	.	C	T	.	.	MAF_INRAE=22.152;MAF_USDA=10.588
NC_035086.1	45869196	.	G	T	.	.	MAF_USDA=1.639
NC_035086.1	45869231	.	A	G	.	.	MAF_USDA=1.639
NC_035086.1	45869254	.	T	A	.	.	MAF_USDA=4.098
NC_035086.1	45869292	.	A	G	.	.	MAF_USDA=29.412
NC_035086.1	45869317	.	G	A	.	.	MAF_INRAE=10.0;MAF_USDA=7.143
NC_035086.1	45869431	.	C	G	.	.	MAF_USDA=4.167
NC_035086.1	45869443	.	A	T	.	.	MAF_USDA=4.167
NC_035086.1	45869463	.	T	G	.	.	MAF_INRAE=21.519;MAF_USDA=11.176
NC_035086.1	45869527	.	G	T	.	.	MAF_USDA=1.639
NC_035086.1	45869567	.	A	T	.	.	MAF_USDA=1.639
NC_035086.1	45869596	.	T	A	.	.	MAF_INRAE=37.975;MAF_USDA=15.882
NC_035086.1	45869782	.	T	A	.	.	MAF_USDA=1.639
NC_035086.1	45869783	.	T	A	.	.	MAF_USDA=1.639
NC_035086.1	45869829	.	C	A	.	.	MAF_USDA=1.639
NC_035086.1	45869949	.	A	C	.	.	MAF_USDA=1.639
NC_035086.1	45870045	.	T	A	.	.	MAF_USDA=10.588
NC_035086.1	45870046	.	T	G	.	.	MAF_INRAE=21.519;MAF_USDA=14.118
NC_035086.1	45870126	.	T	G	.	.	MAF_USDA=1.639
NC_035086.1	45870192	.	C	A	.	.	MAF_USDA=4.31
NC_035086.1	45870353	.	G	T	.	.	MAF_USDA=1.724
NC_035086.1	45870415	.	C	T	.	.	MAF_USDA=11.585
NC_035086.1	45870431	.	C	T	.	.	MAF_USDA=4.31
NC_035086.1	45870474	.	T	G	.	.	MAF_USDA=1.724
NC_035086.1	45870499	.	G	T	.	.	MAF_USDA=29.167
NC_035086.1	45870585	.	C	T	.	.	MAF_USDA=1.724
NC_035086.1	45870588	.	A	C	.	.	MAF_USDA=1.724
NC_035086.1	45870627	.	T	C	.	.	MAF_USDA=2.083
NC_035086.1	45870692	.	G	A	.	.	MAF_USDA=11.585
NC_035086.1	45870931	.	G	A	.	.	MAF_USDA=2.083
NC_035086.1	45870973	.	G	A	.	.	MAF_USDA=2.174
NC_035086.1	45872261	.	A	C	.	.	MAF_USDA=1.695
NC_035086.1	45872266	.	T	G	.	.	MAF_INRAE=10.0;MAF_USDA=3.614
NC_035086.1	45872324	.	C	A	.	.	MAF_INRAE=5.833
NC_035086.1	45872445	.	T	G	.	.	MAF_USDA=1.639
NC_035086.1	45872519	.	C	T	.	.	MAF_USDA=2.459
NC_035086.1	45872540	.	T	C	.	.	MAF_USDA=1.639
NC_035086.1	45872592	.	A	C	.	.	MAF_INRAE=15.19;MAF_USDA=38.824
NC_035086.1	45872668	.	T	G	.	.	MAF_INRAE=41.139;MAF_USDA=31.765
NC_035086.1	45872704	.	C	G	.	.	MAF_INRAE=21.519;MAF_USDA=11.176
NC_035086.1	45872725	.	C	A	.	.	MAF_INRAE=15.19;MAF_USDA=38.824
NC_035086.1	45872763	.	T	C	.	.	MAF_USDA=24.706
NC_035086.1	45872785	.	T	A	.	.	MAF_INRAE=15.19;MAF_USDA=40.588
NC_035086.1	45872789	.	G	T	.	.	MAF_INRAE=18.333;MAF_USDA=41.176
NC_035086.1	45872840	.	T	C	.	.	MAF_INRAE=21.519;MAF_USDA=12.353
NC_035086.1	45872874	.	C	T	.	.	MAF_INRAE=15.19;MAF_USDA=40.588
NC_035086.1	45872894	.	G	A	.	.	MAF_INRAE=25.949;MAF_USDA=14.754
NC_035086.1	45872955	.	G	T	.	.	MAF_INRAE=15.19;MAF_USDA=41.176
NC_035086.1	45873020	.	C	T	.	.	MAF_INRAE=9.167;MAF_USDA=8.235
NC_035086.1	45873026	.	T	C	.	.	MAF_USDA=1.639
NC_035086.1	45873093	.	C	A	.	.	MAF_USDA=1.639
NC_035086.1	45873189	.	G	T	.	.	MAF_INRAE=15.19;MAF_USDA=41.176
NC_035086.1	45873198	.	T	C	.	.	MAF_INRAE=15.19;MAF_USDA=39.412
NC_035086.1	45873268	.	A	C	.	.	MAF_USDA=14.583
NC_035086.1	45873279	.	C	G	.	.	MAF_INRAE=37.342;MAF_USDA=16.471
NC_035086.1	45873305	.	G	T	.	.	MAF_INRAE=14.167;MAF_USDA=1.639
NC_035086.1	45873312	.	G	A	.	.	MAF_USDA=4.098
NC_035086.1	45873332	.	C	A	.	.	MAF_INRAE=37.342;MAF_USDA=16.471
NC_035086.1	45873420	.	C	T	.	.	MAF_INRAE=21.519;MAF_USDA=11.176
NC_035086.1	45873476	.	C	T	.	.	MAF_USDA=4.167
NC_035086.1	45873525	.	C	T	.	.	MAF_USDA=1.667
NC_035086.1	45874143	.	A	G	.	.	MAF_INRAE=16.456;MAF_USDA=35.119
NC_035086.1	45874267	.	T	C	.	.	MAF_INRAE=21.519;MAF_USDA=11.765
NC_035086.1	45874291	.	A	G	.	.	MAF_USDA=1.639
NC_035086.1	45874513	.	C	T	.	.	MAF_USDA=1.639
NC_035086.1	45874701	.	A	G	.	.	MAF_INRAE=21.519;MAF_USDA=11.176
NC_035086.1	45874722	.	T	C	.	.	MAF_INRAE=37.342;MAF_USDA=16.471
NC_035086.1	45874808	.	C	T	.	.	MAF_USDA=4.118
NC_035086.1	45874853	.	C	T	.	.	MAF_USDA=1.639
NC_035086.1	45875011	.	T	A	.	.	MAF_INRAE=21.519;MAF_USDA=11.176
NC_035086.1	45875379	.	T	C	.	.	MAF_USDA=1.639
NC_035086.1	45875471	.	G	A	.	.	MAF_INRAE=25.949
NC_035086.1	45875702	.	C	T	.	.	MAF_INRAE=7.595;MAF_USDA=18.824
NC_035086.1	45875720	.	C	A	.	.	MAF_USDA=1.639
NC_035086.1	45875786	.	G	A	.	.	MAF_USDA=1.639
NC_035086.1	45875849	.	A	G	.	.	MAF_INRAE=24.684;MAF_USDA=13.115
NC_035086.1	45875891	.	T	G	.	.	MAF_INRAE=39.167;MAF_USDA=25.882
NC_035086.1	45875893	.	A	T	.	.	MAF_USDA=14.583
NC_035086.1	45875913	.	G	T	.	.	MAF_USDA=1.639
NC_035086.1	45876149	.	G	T	.	.	MAF_USDA=2.459
NC_035086.1	45876182	.	G	A	.	.	MAF_INRAE=37.342;MAF_USDA=16.471
NC_035086.1	45876307	.	C	T	.	.	MAF_INRAE=36.709;MAF_USDA=12.941
NC_035086.1	45876385	.	C	A	.	.	MAF_USDA=1.639
NC_035086.1	45876386	.	G	A	.	.	MAF_USDA=3.279
NC_035086.1	45876406	.	G	C	.	.	MAF_USDA=4.098
NC_035086.1	45876542	.	A	G	.	.	MAF_INRAE=37.342;MAF_USDA=27.059
NC_035086.1	45876573	.	T	C	.	.	MAF_USDA=1.639
NC_035086.1	45876583	.	C	T	.	.	MAF_USDA=2.459
NC_035086.1	45876617	.	C	A	.	.	MAF_USDA=1.639
NC_035086.1	45876757	.	A	G	.	.	MAF_USDA=7.647
NC_035086.1	45876783	.	G	T	.	.	MAF_USDA=3.279
NC_035086.1	45876930	.	T	G	.	.	MAF_USDA=14.583
NC_035086.1	45877168	.	A	G	.	.	MAF_INRAE=21.053;MAF_USDA=6.557
NC_035086.1	45877211	.	G	A	.	.	MAF_INRAE=21.053;MAF_USDA=9.412
NC_035086.1	45877811	.	T	A	.	.	MAF_USDA=10.417
NC_035086.1	45877872	.	G	A	.	.	MAF_USDA=16.667
NC_035086.1	45877934	.	G	A	.	.	MAF_USDA=2.459
NC_035086.1	45877943	.	G	A	.	.	MAF_USDA=14.706
NC_035086.1	45877958	.	C	T	.	.	MAF_USDA=9.412
NC_035086.1	45877984	.	G	C	.	.	MAF_INRAE=21.053;MAF_USDA=5.738
NC_035086.1	45878105	.	C	T	.	.	MAF_USDA=5.738
NC_035086.1	45878106	.	G	A	.	.	MAF_INRAE=14.167;MAF_USDA=2.459
NC_035086.1	45878163	.	T	G	.	.	MAF_INRAE=14.167
NC_035086.1	45878206	.	C	A	.	.	MAF_INRAE=15.789;MAF_USDA=3.529
NC_035086.1	45878287	.	C	T	.	.	MAF_USDA=20.455
NC_035086.1	45878367	.	C	A	.	.	MAF_USDA=4.167
NC_035086.1	45878399	.	T	G	.	.	MAF_INRAE=25.0
NC_035086.1	45878424	.	C	A	.	.	MAF_INRAE=30.833;MAF_USDA=10.417
NC_035086.1	45878528	.	G	A	.	.	MAF_INRAE=20.833;MAF_USDA=2.459
NC_035086.1	45878665	.	A	G	.	.	MAF_INRAE=11.667;MAF_USDA=42.857
NC_035086.1	45878699	.	T	A	.	.	MAF_INRAE=25.949;MAF_USDA=9.016
NC_035086.1	45878740	.	G	T	.	.	MAF_USDA=7.647
NC_035086.1	45878763	.	G	T	.	.	MAF_USDA=2.459
NC_035086.1	45878805	.	G	T	.	.	MAF_USDA=1.639
NC_035086.1	45878832	.	G	A	.	.	MAF_USDA=4.167
NC_035086.1	45879337	.	C	T	.	.	MAF_INRAE=37.342;MAF_USDA=16.471
NC_035086.1	45879517	.	G	A	.	.	MAF_USDA=1.639
NC_035086.1	45879557	.	G	A	.	.	MAF_USDA=1.639
NC_035086.1	45879784	.	A	T	.	.	MAF_INRAE=25.949;MAF_USDA=9.836
NC_035086.1	45879791	.	G	T	.	.	MAF_INRAE=24.684;MAF_USDA=2.941
NC_035086.1	45880017	.	T	G	.	.	MAF_USDA=1.639
NC_035086.1	45880078	.	A	C	.	.	MAF_USDA=3.529
NC_035086.1	45880133	.	T	C	.	.	MAF_USDA=8.824
NC_035086.1	45880260	.	C	T	.	.	MAF_INRAE=36.709;MAF_USDA=27.647
NC_035086.1	45880458	.	T	C	.	.	MAF_USDA=33.333
NC_035086.1	45880463	.	G	A	.	.	MAF_USDA=33.333
NC_035086.1	45880465	.	C	A	.	.	MAF_USDA=33.333
NC_035086.1	45880517	.	A	G	.	.	MAF_USDA=1.639
NC_035086.1	45880568	.	A	T	.	.	MAF_INRAE=21.519;MAF_USDA=11.176
NC_035086.1	45880570	.	G	T	.	.	MAF_USDA=1.639
NC_035086.1	45880575	.	T	A	.	.	MAF_USDA=1.639
NC_035086.1	45880584	.	C	T	.	.	MAF_USDA=1.639
NC_035086.1	45880720	.	C	T	.	.	MAF_USDA=1.639
NC_035086.1	45880721	.	G	A	.	.	MAF_USDA=1.639
NC_035086.1	45880988	.	G	A	.	.	MAF_USDA=2.459
NC_035086.1	45881155	.	G	T	.	.	MAF_USDA=1.639
NC_035086.1	45881182	.	T	C	.	.	MAF_USDA=1.639
NC_035086.1	45881226	.	T	G	.	.	MAF_INRAE=10.833;MAF_USDA=41.176
NC_035086.1	45881645	.	A	C	.	.	MAF_INRAE=36.709;MAF_USDA=23.529
NC_035086.1	45881694	.	G	T	.	.	MAF_INRAE=7.595;MAF_USDA=18.235
NC_035086.1	45881736	.	T	A	.	.	MAF_USDA=1.639
NC_035086.1	45881826	.	T	A	.	.	MAF_INRAE=10.833;MAF_USDA=40.588
NC_035086.1	45881827	.	T	C	.	.	MAF_INRAE=10.833;MAF_USDA=41.176
NC_035086.1	45881834	.	C	G	.	.	MAF_USDA=1.639
NC_035086.1	45881858	.	G	A	.	.	MAF_USDA=1.639
NC_035086.1	45881865	.	C	T	.	.	MAF_USDA=1.639
NC_035086.1	45881975	.	A	T	.	.	MAF_USDA=3.279
NC_035086.1	45881980	.	G	A	.	.	MAF_USDA=14.583
NC_035086.1	45881982	.	C	A	.	.	MAF_USDA=10.656
NC_035086.1	45882095	.	T	G	.	.	MAF_USDA=2.459
NC_035086.1	45882106	.	G	C	.	.	MAF_USDA=1.639
NC_035086.1	45882141	.	G	A	.	.	MAF_USDA=4.098
NC_035086.1	45882153	.	C	A	.	.	MAF_USDA=11.475
NC_035086.1	45882157	.	A	C	.	.	MAF_USDA=11.475
NC_035086.1	45882335	.	G	A	.	.	MAF_USDA=1.639
NC_035086.1	45882364	.	T	A	.	.	MAF_INRAE=21.519
NC_035086.1	45882497	.	T	C	.	.	MAF_USDA=1.639
NC_035086.1	45882598	.	A	T	.	.	MAF_USDA=2.459
NC_035086.1	45882760	.	G	A	.	.	MAF_INRAE=5.833
NC_035086.1	45882765	.	G	C	.	.	MAF_USDA=4.098
NC_035086.1	45882852	.	T	C	.	.	MAF_INRAE=49.367;MAF_USDA=15.882
NC_035086.1	45882923	.	C	T	.	.	MAF_USDA=1.639
NC_035086.1	45882982	.	A	G	.	.	MAF_USDA=1.639
NC_035086.1	45883019	.	C	T	.	.	MAF_INRAE=37.342;MAF_USDA=22.941
NC_035086.1	45883114	.	C	A	.	.	MAF_INRAE=7.595;MAF_USDA=17.647
NC_035086.1	45883152	.	C	A	.	.	MAF_USDA=1.639
NC_035086.1	45883184	.	G	A	.	.	MAF_USDA=4.167
NC_035086.1	45883265	.	T	G	.	.	MAF_INRAE=5.833
NC_035086.1	45883319	.	C	T	.	.	MAF_USDA=1.639
NC_035086.1	45883463	.	G	C	.	.	MAF_USDA=1.667
NC_035086.1	45883490	.	A	G	.	.	MAF_USDA=1.639
NC_035086.1	45883749	.	A	G	.	.	MAF_USDA=3.279
NC_035086.1	45883771	.	G	T	.	.	MAF_USDA=1.639
NC_035086.1	45883781	.	T	C	.	.	MAF_USDA=1.639
NC_035086.1	45883789	.	C	A	.	.	MAF_USDA=15.882
NC_035086.1	45883827	.	G	T	.	.	MAF_USDA=4.098
NC_035086.1	45883903	.	C	A	.	.	MAF_USDA=1.639
NC_035086.1	45883908	.	G	T	.	.	MAF_USDA=1.639
NC_035086.1	45884203	.	G	A	.	.	MAF_USDA=2.459
NC_035086.1	45884382	.	T	G	.	.	MAF_INRAE=24.051;MAF_USDA=2.941
NC_035086.1	45884433	.	C	T	.	.	MAF_USDA=1.639
NC_035086.1	45884487	.	C	T	.	.	MAF_USDA=3.279
NC_035086.1	45884489	.	G	A	.	.	MAF_INRAE=7.595;MAF_USDA=17.647
NC_035086.1	45884509	.	A	G	.	.	MAF_INRAE=10.0;MAF_USDA=42.353
NC_035086.1	45884527	.	T	C	.	.	MAF_USDA=1.639
NC_035086.1	45884546	.	T	A	.	.	MAF_USDA=1.639
NC_035086.1	45884605	.	G	A	.	.	MAF_INRAE=14.167
NC_035086.1	45884683	.	T	A	.	.	MAF_USDA=2.459
NC_035086.1	45884721	.	C	A	.	.	MAF_INRAE=24.684;MAF_USDA=2.353
NC_035086.1	45884726	.	G	A	.	.	MAF_USDA=14.583
NC_035086.1	45884784	.	G	A	.	.	MAF_INRAE=9.167;MAF_USDA=13.529
NC_035086.1	45884907	.	G	A	.	.	MAF_USDA=1.639
NC_035086.1	45884966	.	C	T	.	.	MAF_INRAE=19.62;MAF_USDA=4.706
NC_035086.1	45885119	.	T	G	.	.	MAF_INRAE=9.167;MAF_USDA=11.176
NC_035086.1	45885167	.	T	C	.	.	MAF_USDA=7.647
NC_035086.1	45885291	.	G	A	.	.	MAF_USDA=3.279
NC_035086.1	45885292	.	T	G	.	.	MAF_USDA=2.459
NC_035086.1	45885572	.	C	G	.	.	MAF_USDA=25.0
NC_035086.1	45885616	.	T	G	.	.	MAF_INRAE=40.0;MAF_USDA=23.214
NC_035086.1	45885617	.	T	C	.	.	MAF_USDA=12.5
NC_035086.1	45885810	.	C	T	.	.	MAF_INRAE=10.833;MAF_USDA=12.353
NC_035086.1	45885910	.	C	A	.	.	MAF_USDA=1.639
NC_035086.1	45886022	.	C	A	.	.	MAF_USDA=1.639
NC_035086.1	45886120	.	C	A	.	.	MAF_INRAE=7.595;MAF_USDA=17.647
NC_035086.1	45886208	.	C	T	.	.	MAF_USDA=2.459
NC_035086.1	45886246	.	G	A	.	.	MAF_INRAE=10.0;MAF_USDA=5.882
NC_035086.1	45886397	.	C	T	.	.	MAF_USDA=3.529
NC_035086.1	45886441	.	G	A	.	.	MAF_USDA=1.639
NC_035086.1	45886601	.	G	A	.	.	MAF_USDA=3.279
NC_035086.1	45886721	.	A	G	.	.	MAF_USDA=3.279
NC_035086.1	45887001	.	C	T	.	.	MAF_USDA=4.167
NC_035086.1	45887045	.	C	A	.	.	MAF_INRAE=10.0;MAF_USDA=13.095
NC_035086.1	45887122	.	C	T	.	.	MAF_INRAE=10.0;MAF_USDA=13.69
NC_035086.1	45887213	.	T	G	.	.	MAF_INRAE=18.333;MAF_USDA=8.475
NC_035086.1	45887234	.	T	C	.	.	MAF_INRAE=14.167
NC_035086.1	45887240	.	A	T	.	.	MAF_INRAE=13.333
NC_035086.1	45887243	.	G	A	.	.	MAF_INRAE=13.333
NC_035086.1	45887248	.	T	C	.	.	MAF_INRAE=12.5
NC_035086.1	45887249	.	G	C	.	.	MAF_INRAE=12.5
NC_035086.1	45887307	.	A	G	.	.	MAF_USDA=29.167
NC_035086.1	45887478	.	G	A	.	.	MAF_USDA=16.667
NC_035086.1	45888123	.	T	G	.	.	MAF_USDA=14.583
NC_035086.1	45888455	.	T	C	.	.	MAF_USDA=2.083
NC_035086.1	45888626	.	G	A	.	.	MAF_USDA=13.559
NC_035086.1	45888682	.	T	C	.	.	MAF_USDA=16.667
NC_035086.1	45888798	.	A	G	.	.	MAF_USDA=16.667
NC_035086.1	45888913	.	G	C	.	.	MAF_USDA=14.583
NC_035086.1	45889265	.	C	T	.	.	MAF_USDA=33.333
NC_035086.1	45889381	.	A	T	.	.	MAF_USDA=25.0
NC_035086.1	45889402	.	C	A	.	.	MAF_USDA=22.917
NC_035086.1	45889410	.	T	C	.	.	MAF_USDA=25.0
NC_035086.1	45889773	.	A	G	.	.	MAF_USDA=14.583
NC_035086.1	45890107	.	C	T	.	.	MAF_USDA=14.583
NC_035086.1	45890199	.	A	C	.	.	MAF_INRAE=26.316;MAF_USDA=6.897
NC_035086.1	45890204	.	T	C	.	.	MAF_USDA=8.475
NC_035086.1	45890211	.	T	C	.	.	MAF_USDA=11.017
NC_035086.1	45890239	.	C	T	.	.	MAF_USDA=1.667
NC_035086.1	45890381	.	G	A	.	.	MAF_USDA=2.459
NC_035086.1	45890429	.	C	T	.	.	MAF_INRAE=48.734;MAF_USDA=22.941
NC_035086.1	45890474	.	C	A	.	.	MAF_INRAE=5.833
NC_035086.1	45890489	.	G	T	.	.	MAF_INRAE=3.165;MAF_USDA=4.706
NC_035086.1	45890520	.	G	A	.	.	MAF_USDA=12.5
NC_035086.1	45890693	.	G	T	.	.	MAF_INRAE=3.165;MAF_USDA=9.412
NC_035086.1	45890791	.	T	A	.	.	MAF_INRAE=49.367;MAF_USDA=23.529
NC_035086.1	45890792	.	G	T	.	.	MAF_INRAE=45.0;MAF_USDA=23.529
NC_035086.1	45890834	.	C	T	.	.	MAF_USDA=1.639
NC_035086.1	45890925	.	T	C	.	.	MAF_INRAE=48.734;MAF_USDA=22.941
NC_035086.1	45890943	.	C	A	.	.	MAF_USDA=1.639
NC_035086.1	45890954	.	G	C	.	.	MAF_USDA=1.639
NC_035086.1	45890983	.	T	A	.	.	MAF_INRAE=10.0
NC_035086.1	45891107	.	A	C	.	.	MAF_INRAE=20.253;MAF_USDA=4.706
NC_035086.1	45891238	.	G	A	.	.	MAF_INRAE=5.833
NC_035086.1	45891241	.	G	A	.	.	MAF_INRAE=31.579;MAF_USDA=23.529
NC_035086.1	45891272	.	T	G	.	.	MAF_USDA=2.459
NC_035086.1	45891341	.	T	C	.	.	MAF_INRAE=49.367;MAF_USDA=23.529
NC_035086.1	45891353	.	C	T	.	.	MAF_USDA=2.459
NC_035086.1	45891434	.	A	C	.	.	MAF_INRAE=19.62;MAF_USDA=14.583
NC_035086.1	45891524	.	T	C	.	.	MAF_USDA=4.098
NC_035086.1	45891589	.	T	C	.	.	MAF_USDA=1.639
NC_035086.1	45891716	.	C	T,G	.	.	MAF_INRAE=5.833;MAF_USDA=4.098
NC_035086.1	45891765	.	C	A	.	.	MAF_INRAE=48.101;MAF_USDA=23.529
NC_035086.1	45891774	.	C	T	.	.	MAF_INRAE=5.833
NC_035086.1	45891917	.	A	G	.	.	MAF_USDA=1.639
NC_035086.1	45891958	.	G	A	.	.	MAF_USDA=1.639
NC_035086.1	45891991	.	C	T	.	.	MAF_INRAE=48.734;MAF_USDA=22.941
NC_035086.1	45892019	.	G	A	.	.	MAF_INRAE=5.833
NC_035086.1	45892176	.	T	G	.	.	MAF_INRAE=21.519;MAF_USDA=11.176
NC_035086.1	45892187	.	G	A	.	.	MAF_USDA=1.639
NC_035086.1	45892356	.	A	G	.	.	MAF_INRAE=48.101;MAF_USDA=19.412
NC_035086.1	45892404	.	T	C	.	.	MAF_INRAE=46.203;MAF_USDA=32.353
NC_035086.1	45892542	.	G	T	.	.	MAF_USDA=4.098
NC_035086.1	45892591	.	T	G	.	.	MAF_USDA=1.639
NC_035086.1	45892592	.	G	T	.	.	MAF_USDA=6.25
NC_035086.1	45892601	.	G	A	.	.	MAF_INRAE=22.5
NC_035086.1	45892604	.	A	T	.	.	MAF_INRAE=5.833
NC_035086.1	45892621	.	C	A	.	.	MAF_INRAE=48.734;MAF_USDA=21.765
NC_035086.1	45892703	.	A	T	.	.	MAF_INRAE=49.367;MAF_USDA=22.353
NC_035086.1	45892705	.	C	A	.	.	MAF_INRAE=43.333;MAF_USDA=22.353
NC_035086.1	45892707	.	A	G	.	.	MAF_INRAE=43.333;MAF_USDA=22.353
NC_035086.1	45892711	.	G	T	.	.	MAF_INRAE=5.833
NC_035086.1	45892722	.	C	T	.	.	MAF_INRAE=5.263;MAF_USDA=9.412
NC_035086.1	45892754	.	A	T	.	.	MAF_INRAE=44.167;MAF_USDA=12.5
NC_035086.1	45892938	.	A	T	.	.	MAF_INRAE=10.0;MAF_USDA=7.059
NC_035086.1	45892954	.	A	G	.	.	MAF_INRAE=48.734;MAF_USDA=23.529
NC_035086.1	45892988	.	A	G	.	.	MAF_INRAE=20.886;MAF_USDA=11.176
NC_035086.1	45893002	.	A	C	.	.	MAF_INRAE=49.367;MAF_USDA=22.941
NC_035086.1	45893067	.	G	A	.	.	MAF_USDA=10.656
NC_035086.1	45893128	.	C	G	.	.	MAF_USDA=1.639
NC_035086.1	45893257	.	T	A	.	.	MAF_USDA=1.639
NC_035086.1	45893391	.	A	C	.	.	MAF_USDA=1.639
NC_035086.1	45893492	.	T	G	.	.	MAF_USDA=1.639
NC_035086.1	45893647	.	G	A	.	.	MAF_USDA=17.647
NC_035086.1	45893734	.	T	A	.	.	MAF_USDA=4.706
NC_035086.1	45893759	.	A	G	.	.	MAF_INRAE=31.579;MAF_USDA=23.529
NC_035086.1	45893861	.	T	A	.	.	MAF_USDA=1.176
NC_035086.1	45893913	.	C	T	.	.	MAF_USDA=18.235
NC_035086.1	45894270	.	C	T	.	.	MAF_INRAE=48.734;MAF_USDA=23.529
NC_035086.1	45894660	.	C	T	.	.	MAF_INRAE=18.987;MAF_USDA=36.471
NC_035086.1	45894707	.	T	C	.	.	MAF_USDA=2.459
NC_035086.1	45894725	.	A	T	.	.	MAF_INRAE=10.0;MAF_USDA=7.647
NC_035086.1	45894732	.	C	T	.	.	MAF_USDA=2.083
NC_035086.1	45894767	.	C	A	.	.	MAF_USDA=4.098
NC_035086.1	45895368	.	C	T	.	.	MAF_USDA=4.706
NC_035086.1	45895436	.	A	G	.	.	MAF_USDA=4.098
NC_035086.1	45895566	.	T	A	.	.	MAF_USDA=1.639
NC_035086.1	45895632	.	A	G	.	.	MAF_USDA=14.706
NC_035086.1	45895655	.	G	T	.	.	MAF_INRAE=25.316;MAF_USDA=14.706
NC_035086.1	45895691	.	G	A	.	.	MAF_INRAE=10.0;MAF_USDA=8.235
NC_035086.1	45895936	.	T	G	.	.	MAF_INRAE=10.0;MAF_USDA=5.882
NC_035086.1	45896316	.	T	G	.	.	MAF_USDA=6.471
NC_035086.1	45896327	.	G	T	.	.	MAF_INRAE=27.215;MAF_USDA=20.0
NC_035086.1	45896332	.	G	A	.	.	MAF_INRAE=10.759;MAF_USDA=6.25
NC_035086.1	45896340	.	C	T	.	.	MAF_INRAE=26.582;MAF_USDA=17.647
NC_035086.1	45896353	.	C	T	.	.	MAF_INRAE=21.519;MAF_USDA=10.588
NC_035086.1	45896470	.	C	T	.	.	MAF_INRAE=14.167;MAF_USDA=1.639
NC_035086.1	45896524	.	T	G	.	.	MAF_INRAE=27.5
NC_035086.1	45896529	.	GA	GT	.	.	MAF_USDA=14.583
NC_035086.1	45896537	.	T	C	.	.	MAF_USDA=4.706
NC_035086.1	45896542	.	T	C	.	.	MAF_USDA=4.118
NC_035086.1	45896553	.	C	A	.	.	MAF_INRAE=9.167;MAF_USDA=7.647
NC_035086.1	45896580	.	A	G	.	.	MAF_INRAE=8.333;MAF_USDA=7.647
NC_035086.1	45896596	.	C	T	.	.	MAF_USDA=1.639
NC_035086.1	45896598	.	T	C	.	.	MAF_INRAE=9.167;MAF_USDA=8.235
NC_035086.1	45896622	.	T	C	.	.	MAF_INRAE=9.167;MAF_USDA=8.235
NC_035086.1	45896664	.	C	T	.	.	MAF_USDA=4.706
NC_035086.1	45896753	.	T	C	.	.	MAF_INRAE=10.0;MAF_USDA=7.059
NC_035086.1	45896773	.	C	T	.	.	MAF_USDA=1.639
NC_035086.1	45896785	.	A	C	.	.	MAF_INRAE=10.0;MAF_USDA=7.059
NC_035086.1	45896852	.	A	T	.	.	MAF_USDA=14.583
NC_035086.1	45896930	.	C	T	.	.	MAF_INRAE=10.0;MAF_USDA=7.647
NC_035086.1	45896999	.	T	G	.	.	MAF_INRAE=10.0;MAF_USDA=7.647
NC_035086.1	45897048	.	C	T	.	.	MAF_USDA=1.639
NC_035086.1	45897066	.	A	G	.	.	MAF_INRAE=10.0;MAF_USDA=8.235
NC_035086.1	45897078	.	T	G	.	.	MAF_INRAE=10.0;MAF_USDA=8.235
NC_035086.1	45897079	.	T	A	.	.	MAF_USDA=1.639
NC_035086.1	45897136	.	T	C	.	.	MAF_INRAE=10.0;MAF_USDA=8.235
NC_035086.1	45897196	.	A	G	.	.	MAF_INRAE=10.0;MAF_USDA=8.235
NC_035086.1	45897206	.	T	C	.	.	MAF_USDA=3.529
NC_035086.1	45897232	.	T	A	.	.	MAF_INRAE=24.051;MAF_USDA=2.941
NC_035086.1	45897337	.	C	T	.	.	MAF_INRAE=10.0;MAF_USDA=8.824
NC_035086.1	45897359	.	G	A	.	.	MAF_USDA=1.639
NC_035086.1	45897461	.	T	C	.	.	MAF_USDA=1.639
NC_035086.1	45897462	.	C	G	.	.	MAF_USDA=1.639
NC_035086.1	45897540	.	T	C	.	.	MAF_INRAE=2.632;MAF_USDA=2.459
NC_035086.1	45897542	.	T	C	.	.	MAF_INRAE=10.0;MAF_USDA=8.824
NC_035086.1	45897554	.	G	C	.	.	MAF_INRAE=20.886;MAF_USDA=9.412
NC_035086.1	45897555	.	C	T	.	.	MAF_INRAE=21.667;MAF_USDA=9.412
NC_035086.1	45897559	.	A	G	.	.	MAF_USDA=27.083
NC_035086.1	45897561	.	G	C	.	.	MAF_USDA=27.083
NC_035086.1	45897562	.	G	T	.	.	MAF_USDA=27.083
NC_035086.1	45897564	.	A	T	.	.	MAF_USDA=27.083
NC_035086.1	45897636	.	G	A	.	.	MAF_USDA=1.639
NC_035086.1	45897658	.	T	G	.	.	MAF_USDA=6.557
NC_035086.1	45897660	.	C	G	.	.	MAF_INRAE=21.053;MAF_USDA=11.176
NC_035086.1	45897663	.	A	C	.	.	MAF_USDA=1.639
NC_035086.1	45897736	.	G	A	.	.	MAF_USDA=8.235
NC_035086.1	45897741	.	T	A	.	.	MAF_USDA=2.459
NC_035086.1	45897752	.	C	G	.	.	MAF_INRAE=10.833;MAF_USDA=8.235
NC_035086.1	45897760	.	A	C	.	.	MAF_INRAE=10.833;MAF_USDA=8.235
NC_035086.1	45897824	.	T	C	.	.	MAF_INRAE=22.5
NC_035086.1	45897868	.	T	G	.	.	MAF_INRAE=10.0;MAF_USDA=8.235
NC_035086.1	45898017	.	A	C	.	.	MAF_INRAE=25.316;MAF_USDA=8.197
NC_035086.1	45898088	.	C	A	.	.	MAF_INRAE=10.0;MAF_USDA=8.235
NC_035086.1	45898093	.	C	A	.	.	MAF_USDA=1.639
NC_035086.1	45898151	.	G	T	.	.	MAF_INRAE=10.0;MAF_USDA=8.235
NC_035086.1	45898166	.	T	A	.	.	MAF_INRAE=10.0;MAF_USDA=8.235
NC_035086.1	45898254	.	G	A	.	.	MAF_USDA=4.098
NC_035086.1	45898307	.	T	A	.	.	MAF_USDA=25.0
NC_035086.1	45898309	.	G	A	.	.	MAF_USDA=22.917
NC_035086.1	45898444	.	G	T	.	.	MAF_USDA=23.913
NC_035086.1	45899394	.	T	C	.	.	MAF_INRAE=29.114
NC_035086.1	45899483	.	C	T	.	.	MAF_USDA=1.639
NC_035086.1	45899627	.	T	A	.	.	MAF_INRAE=41.772
NC_035086.1	45899632	.	A	G	.	.	MAF_USDA=2.542
NC_035086.1	45899730	.	T	G	.	.	MAF_INRAE=44.937;MAF_USDA=14.583
NC_035086.1	45899753	.	T	C	.	.	MAF_INRAE=50.0;MAF_USDA=18.75
NC_035086.1	45899831	.	G	T	.	.	MAF_USDA=15.882
NC_035086.1	45899839	.	T	G	.	.	MAF_USDA=1.639
NC_035086.1	45899857	.	G	T	.	.	MAF_USDA=3.279
NC_035086.1	45899862	.	C	T	.	.	MAF_INRAE=28.333
NC_035086.1	45899867	.	C	G	.	.	MAF_INRAE=28.333
NC_035086.1	45899912	.	C	T	.	.	MAF_INRAE=1.667
NC_035086.1	45899934	.	C	A	.	.	MAF_USDA=22.353
NC_035086.1	45899962	.	G	A	.	.	MAF_USDA=16.667
NC_035086.1	45900124	.	G	C	.	.	MAF_USDA=4.098
NC_035086.1	45900139	.	C	T	.	.	MAF_USDA=3.279
NC_035086.1	45900255	.	C	T	.	.	MAF_INRAE=15.789
NC_035086.1	45900972	.	C	T	.	.	MAF_INRAE=21.053;MAF_USDA=9.483
NC_035086.1	45901002	.	G	T	.	.	MAF_USDA=12.5
NC_035086.1	45901017	.	C	T	.	.	MAF_USDA=1.695
NC_035086.1	45901083	.	A	G	.	.	MAF_USDA=8.197
NC_035086.1	45901230	.	T	A	.	.	MAF_USDA=18.75
NC_035086.1	45903283	.	A	C	.	.	MAF_INRAE=44.937;MAF_USDA=18.75
NC_035086.1	45903296	.	C	G	.	.	MAF_INRAE=25.316
NC_035086.1	45903403	.	C	G	.	.	MAF_INRAE=28.481;MAF_USDA=18.75
NC_035086.1	45903407	.	A	G	.	.	MAF_INRAE=20.886;MAF_USDA=4.706
NC_035086.1	45904257	.	C	T	.	.	MAF_USDA=6.25
NC_035086.1	45904471	.	A	G	.	.	MAF_USDA=1.639
NC_035086.1	45904486	.	G	A	.	.	MAF_INRAE=22.785;MAF_USDA=11.765
NC_035086.1	45904619	.	G	A	.	.	MAF_INRAE=44.304;MAF_USDA=28.824
NC_035086.1	45904625	.	C	A	.	.	MAF_USDA=5.738
NC_035086.1	45904703	.	T	C	.	.	MAF_USDA=3.279
NC_035086.1	45904704	.	G	T	.	.	MAF_USDA=3.279
NC_035086.1	45904716	.	T	C	.	.	MAF_INRAE=8.333;MAF_USDA=7.059
NC_035086.1	45904799	.	C	T	.	.	MAF_USDA=2.459
NC_035086.1	45904821	.	C	T	.	.	MAF_USDA=6.471
NC_035086.1	45904917	.	C	T	.	.	MAF_USDA=16.667
NC_035086.1	45904924	.	A	C	.	.	MAF_USDA=1.639
NC_035086.1	45904976	.	C	T	.	.	MAF_USDA=1.639
NC_035086.1	45905015	.	G	A	.	.	MAF_INRAE=8.333;MAF_USDA=8.235
NC_035086.1	45905070	.	C	T	.	.	MAF_INRAE=38.608;MAF_USDA=35.882
NC_035086.1	45905098	.	T	G	.	.	MAF_USDA=1.639
NC_035086.1	45905133	.	T	G	.	.	MAF_INRAE=10.0;MAF_USDA=10.417
NC_035086.1	45905184	.	G	A	.	.	MAF_USDA=28.235
NC_035086.1	45905202	.	A	T	.	.	MAF_USDA=22.917
NC_035086.1	45905261	.	C	T	.	.	MAF_USDA=4.167
NC_035086.1	45905336	.	C	T	.	.	MAF_INRAE=20.0;MAF_USDA=19.412
NC_035086.1	45905388	.	C	T	.	.	MAF_INRAE=10.0;MAF_USDA=8.235
NC_035086.1	45905393	.	A	C	.	.	MAF_INRAE=9.167;MAF_USDA=8.235
NC_035086.1	45905417	.	T	A	.	.	MAF_USDA=2.5
NC_035086.1	45905453	.	C	A	.	.	MAF_USDA=1.639
NC_035086.1	45905737	.	G	A	.	.	MAF_USDA=31.25
NC_035086.1	45905794	.	A	G	.	.	MAF_USDA=10.417
NC_035086.1	45905838	.	T	C	.	.	MAF_USDA=35.417
NC_035086.1	45905842	.	G	A	.	.	MAF_USDA=2.083
NC_035086.1	45905851	.	T	A	.	.	MAF_USDA=20.833
NC_035086.1	45905857	.	G	A	.	.	MAF_USDA=20.833
NC_035086.1	45906117	.	A	C	.	.	MAF_USDA=31.25
NC_035086.1	45906213	.	T	C	.	.	MAF_USDA=31.25
NC_035086.1	45906230	.	G	T	.	.	MAF_USDA=20.833
NC_035086.1	45906329	.	C	T	.	.	MAF_USDA=10.417
NC_035086.1	45906333	.	T	A	.	.	MAF_USDA=14.583
NC_035086.1	45906550	.	T	G	.	.	MAF_USDA=10.417
NC_035086.1	45906572	.	C	A	.	.	MAF_USDA=10.417
NC_035086.1	45906612	.	C	T	.	.	MAF_USDA=31.25
NC_035086.1	45906621	.	C	G	.	.	MAF_USDA=31.25
NC_035086.1	45906685	.	T	G	.	.	MAF_USDA=20.833
NC_035086.1	45906775	.	G	A	.	.	MAF_USDA=10.417
NC_035086.1	45907242	.	G	A	.	.	MAF_USDA=16.667
NC_035086.1	45907557	.	A	G	.	.	MAF_USDA=10.417
NC_035086.1	45907606	.	A	C	.	.	MAF_USDA=31.25
NC_035086.1	45907611	.	T	C	.	.	MAF_USDA=10.417
NC_035086.1	45907647	.	T	C	.	.	MAF_USDA=10.417
NC_035086.1	45907736	.	C	T	.	.	MAF_USDA=31.25
NC_035086.1	45907749	.	C	T	.	.	MAF_USDA=31.25
NC_035086.1	45907769	.	A	T	.	.	MAF_USDA=31.25
NC_035086.1	45910260	.	G	A	.	.	MAF_USDA=20.833
NC_035086.1	45910329	.	C	T	.	.	MAF_USDA=20.833
NC_035086.1	45910430	.	A	G	.	.	MAF_USDA=22.917
NC_035086.1	45910438	.	C	A	.	.	MAF_USDA=20.833
NC_035086.1	45910441	.	C	T	.	.	MAF_USDA=22.917
NC_035086.1	45910824	.	T	G	.	.	MAF_USDA=20.833
NC_035086.1	45911168	.	G	C	.	.	MAF_USDA=20.833
NC_035086.1	45912553	.	A	C	.	.	MAF_USDA=20.833
NC_035086.1	45913158	.	C	A	.	.	MAF_USDA=20.833
NC_035086.1	45913368	.	G	A	.	.	MAF_USDA=33.333
NC_035086.1	45913468	.	C	T	.	.	MAF_USDA=20.833
NC_035086.1	45913478	.	T	C	.	.	MAF_USDA=20.833
NC_035086.1	45913569	.	C	T	.	.	MAF_USDA=20.833
NC_035086.1	45913619	.	C	A	.	.	MAF_USDA=20.833
NC_035086.1	45913631	.	G	A	.	.	MAF_USDA=20.833
NC_035086.1	45913665	.	T	C	.	.	MAF_USDA=16.667
NC_035086.1	45913711	.	G	A	.	.	MAF_USDA=20.833
NC_035086.1	45913957	.	T	C	.	.	MAF_USDA=20.833
NC_035086.1	45913963	.	C	T	.	.	MAF_USDA=18.75
NC_035086.1	45914108	.	G	T	.	.	MAF_USDA=20.833
NC_035086.1	45914155	.	T	C	.	.	MAF_USDA=6.25
NC_035086.1	45915488	.	G	A	.	.	MAF_USDA=39.583
NC_035086.1	45915577	.	A	G	.	.	MAF_USDA=10.417
NC_035086.1	45915661	.	G	T	.	.	MAF_USDA=10.417
NC_035086.1	45915893	.	T	G	.	.	MAF_USDA=20.833
NC_035086.1	45916130	.	G	T	.	.	MAF_USDA=26.471
NC_035086.1	45916154	.	A	T	.	.	MAF_USDA=4.706
NC_035086.1	45916200	.	G	A	.	.	MAF_INRAE=44.937;MAF_USDA=30.0
NC_035086.1	45916287	.	T	G	.	.	MAF_USDA=2.5
NC_035086.1	45916330	.	G	A	.	.	MAF_USDA=2.459
NC_035086.1	45916407	.	G	A	.	.	MAF_INRAE=29.114
NC_035086.1	45916476	.	G	A	.	.	MAF_INRAE=3.165;MAF_USDA=7.059
NC_035086.1	45916570	.	A	T	.	.	MAF_INRAE=25.949
NC_035086.1	45916709	.	C	T	.	.	MAF_USDA=1.639
NC_035086.1	45916710	.	C	G	.	.	MAF_USDA=25.294
NC_035086.1	45916764	.	G	A	.	.	MAF_USDA=4.918
NC_035086.1	45916868	.	A	G	.	.	MAF_INRAE=25.949;MAF_USDA=9.836
NC_035086.1	45916928	.	T	A	.	.	MAF_INRAE=45.57;MAF_USDA=28.824
NC_035086.1	45916930	.	C	A	.	.	MAF_USDA=1.639
NC_035086.1	45917004	.	C	T	.	.	MAF_USDA=25.294
NC_035086.1	45917070	.	C	G	.	.	MAF_INRAE=24.684;MAF_USDA=2.941
NC_035086.1	45917138	.	A	T	.	.	MAF_INRAE=25.949;MAF_USDA=9.836
NC_035086.1	45917183	.	G	A	.	.	MAF_INRAE=25.316;MAF_USDA=11.475
NC_035086.1	45917282	.	G	T	.	.	MAF_INRAE=14.167;MAF_USDA=11.176
NC_035086.1	45917329	.	T	C	.	.	MAF_INRAE=21.519;MAF_USDA=11.176
NC_035086.1	45917406	.	G	A	.	.	MAF_INRAE=10.0;MAF_USDA=6.471
NC_035086.1	45917440	.	C	A	.	.	MAF_USDA=26.471
NC_035086.1	45917520	.	G	T	.	.	MAF_USDA=14.583
NC_035086.1	45917531	.	G	C	.	.	MAF_USDA=1.639
NC_035086.1	45917598	.	C	A	.	.	MAF_USDA=1.639
NC_035086.1	45917664	.	T	C	.	.	MAF_INRAE=25.316;MAF_USDA=9.836
NC_035086.1	45917673	.	C	T	.	.	MAF_INRAE=10.0;MAF_USDA=8.824
NC_035086.1	45917822	.	C	T	.	.	MAF_INRAE=28.481;MAF_USDA=18.824
NC_035086.1	45917835	.	A	T	.	.	MAF_USDA=25.294
NC_035086.1	45917881	.	G	A	.	.	MAF_INRAE=3.165;MAF_USDA=7.647
NC_035086.1	45917953	.	C	T	.	.	MAF_INRAE=25.949;MAF_USDA=12.295
NC_035086.1	45917981	.	G	A	.	.	MAF_INRAE=28.481;MAF_USDA=19.412
NC_035086.1	45918255	.	T	C	.	.	MAF_USDA=4.706
NC_035086.1	45918315	.	A	C	.	.	MAF_USDA=27.083
NC_035086.1	45918317	.	A	T	.	.	MAF_USDA=27.083
NC_035086.1	45918318	.	G	C	.	.	MAF_USDA=22.917
NC_035086.1	45918381	.	G	T	.	.	MAF_INRAE=21.519;MAF_USDA=11.765
NC_035086.1	45918714	.	G	A	.	.	MAF_USDA=1.639
NC_035086.1	45918725	.	G	T	.	.	MAF_USDA=1.639
NC_035086.1	45918804	.	T	G	.	.	MAF_INRAE=27.848;MAF_USDA=20.588
NC_035086.1	45918865	.	G	A	.	.	MAF_INRAE=29.114;MAF_USDA=25.294
NC_035086.1	45918914	.	A	T	.	.	MAF_USDA=1.639
NC_035086.1	45919006	.	C	A	.	.	MAF_INRAE=28.481
NC_035086.1	45919045	.	G	A	.	.	MAF_INRAE=28.481;MAF_USDA=24.706
NC_035086.1	45919119	.	A	C	.	.	MAF_INRAE=25.316;MAF_USDA=9.836
NC_035086.1	45919190	.	G	A	.	.	MAF_USDA=3.279
NC_035086.1	45919269	.	A	C	.	.	MAF_INRAE=5.833
NC_035086.1	45919307	.	C	T	.	.	MAF_INRAE=5.263;MAF_USDA=6.471
NC_035086.1	45919350	.	A	G	.	.	MAF_INRAE=28.481;MAF_USDA=24.706
NC_035086.1	45920143	.	C	T	.	.	MAF_USDA=20.588
NC_035086.1	45920173	.	C	A	.	.	MAF_USDA=3.279
NC_035086.1	45920425	.	T	A	.	.	MAF_INRAE=10.0;MAF_USDA=10.87
NC_035086.1	45920531	.	T	A	.	.	MAF_USDA=5.882
NC_035086.1	45920609	.	T	C	.	.	MAF_USDA=3.279
NC_035086.1	45920611	.	G	T	.	.	MAF_USDA=4.098
NC_035086.1	45920657	.	G	T	.	.	MAF_INRAE=44.304;MAF_USDA=34.706
NC_035086.1	45920695	.	G	A	.	.	MAF_USDA=14.706
NC_035086.1	45920713	.	A	T	.	.	MAF_USDA=3.279
NC_035086.1	45920716	.	T	G	.	.	MAF_USDA=3.279
NC_035086.1	45920723	.	G	A	.	.	MAF_USDA=7.059
NC_035086.1	45920738	.	G	A	.	.	MAF_USDA=4.918
NC_035086.1	45920744	.	A	G	.	.	MAF_USDA=6.557
NC_035086.1	45920768	.	A	T	.	.	MAF_USDA=4.098
NC_035086.1	45920771	.	C	T	.	.	MAF_USDA=4.098
NC_035086.1	45920772	.	G	A	.	.	MAF_INRAE=1.667;MAF_USDA=8.824
NC_035086.1	45920778	.	G	C	.	.	MAF_USDA=4.118
NC_035086.1	45920779	.	A	T	.	.	MAF_USDA=10.588
NC_035086.1	45920786	.	A	C	.	.	MAF_INRAE=1.667;MAF_USDA=7.059
NC_035086.1	45920792	.	C	T	.	.	MAF_USDA=7.059
NC_035086.1	45920799	.	C	T	.	.	MAF_USDA=4.098
NC_035086.1	45920800	.	G	A	.	.	MAF_USDA=8.824
NC_035086.1	45920815	.	C	T	.	.	MAF_USDA=4.098
NC_035086.1	45920825	.	C	G	.	.	MAF_USDA=4.098
NC_035086.1	45920837	.	G	A	.	.	MAF_USDA=4.098
NC_035086.1	45920851	.	G	A	.	.	MAF_USDA=22.917
NC_035086.1	45921141	.	A	C	.	.	MAF_USDA=3.279
NC_035086.1	45921179	.	C	A	.	.	MAF_INRAE=20.886;MAF_USDA=11.176
NC_035086.1	45921187	.	C	A	.	.	MAF_INRAE=14.167;MAF_USDA=11.176
NC_035086.1	45921228	.	A	T	.	.	MAF_USDA=3.279
NC_035086.1	45921231	.	G	C	.	.	MAF_USDA=1.639
NC_035086.1	45921248	.	G	C	.	.	MAF_INRAE=26.582;MAF_USDA=9.016
NC_035086.1	45921305	.	G	A	.	.	MAF_USDA=16.667
NC_035086.1	45921491	.	T	G	.	.	MAF_USDA=15.217
NC_035086.1	45922767	.	C	T	.	.	MAF_USDA=14.458
NC_035086.1	45922792	.	A	T	.	.	MAF_USDA=3.333
NC_035086.1	45922852	.	G	A	.	.	MAF_USDA=7.059
NC_035086.1	45922881	.	C	A	.	.	MAF_USDA=17.647
NC_035086.1	45922914	.	T	A	.	.	MAF_USDA=1.724
NC_035086.1	45922935	.	G	A	.	.	MAF_USDA=29.167
NC_035086.1	45925277	.	G	A	.	.	MAF_INRAE=28.481;MAF_USDA=22.353
NC_035086.1	45925293	.	G	A	.	.	MAF_INRAE=22.152;MAF_USDA=29.167
NC_035086.1	45925298	.	T	G	.	.	MAF_INRAE=27.848;MAF_USDA=22.024
NC_035086.1	45925342	.	T	A	.	.	MAF_INRAE=27.848;MAF_USDA=23.529
NC_035086.1	45925345	.	C	A	.	.	MAF_INRAE=5.0
NC_035086.1	45925478	.	G	C	.	.	MAF_INRAE=28.481;MAF_USDA=24.706
NC_035086.1	45925511	.	A	G	.	.	MAF_USDA=1.639
NC_035086.1	45925652	.	A	C	.	.	MAF_INRAE=14.167;MAF_USDA=11.176
NC_035086.1	45925664	.	C	T	.	.	MAF_USDA=1.639
NC_035086.1	45925686	.	T	C	.	.	MAF_INRAE=27.848;MAF_USDA=24.118
NC_035086.1	45925733	.	G	A	.	.	MAF_USDA=1.639
NC_035086.1	45925757	.	C	T	.	.	MAF_USDA=1.639
NC_035086.1	45925796	.	C	T	.	.	MAF_USDA=4.098
NC_035086.1	45925817	.	T	A	.	.	MAF_USDA=6.25
NC_035086.1	45925910	.	A	T	.	.	MAF_USDA=19.048
NC_035086.1	45925974	.	G	T	.	.	MAF_INRAE=27.848;MAF_USDA=27.976
NC_035086.1	45926012	.	G	A	.	.	MAF_INRAE=27.848;MAF_USDA=25.294
NC_035086.1	45926027	.	A	G	.	.	MAF_INRAE=28.481;MAF_USDA=25.294
NC_035086.1	45926041	.	C	T	.	.	MAF_INRAE=28.481;MAF_USDA=25.294
NC_035086.1	45926044	.	G	T	.	.	MAF_INRAE=20.833;MAF_USDA=25.294
NC_035086.1	45926056	.	C	A	.	.	MAF_USDA=9.836
NC_035086.1	45926218	.	T	G	.	.	MAF_USDA=4.706
NC_035086.1	45926332	.	T	A	.	.	MAF_USDA=5.882
NC_035086.1	45926341	.	G	T	.	.	MAF_INRAE=27.215;MAF_USDA=20.0
NC_035086.1	45926495	.	A	C	.	.	MAF_INRAE=14.167;MAF_USDA=1.639
NC_035086.1	45926671	.	A	G	.	.	MAF_INRAE=27.848;MAF_USDA=45.294
NC_035086.1	45926674	.	G	A	.	.	MAF_INRAE=25.949;MAF_USDA=9.836
NC_035086.1	45926690	.	A	C	.	.	MAF_USDA=22.353
NC_035086.1	45926706	.	G	C	.	.	MAF_INRAE=10.0;MAF_USDA=14.706
NC_035086.1	45926751	.	A	T	.	.	MAF_USDA=20.0
NC_035086.1	45926753	.	A	T	.	.	MAF_USDA=1.639
NC_035086.1	45926784	.	C	T	.	.	MAF_INRAE=27.848;MAF_USDA=20.588
NC_035086.1	45926817	.	T	A	.	.	MAF_INRAE=10.0;MAF_USDA=15.294
NC_035086.1	45926909	.	A	T	.	.	MAF_INRAE=27.848;MAF_USDA=24.118
NC_035086.1	45926926	.	C	T	.	.	MAF_USDA=1.639
NC_035086.1	45927046	.	C	T	.	.	MAF_INRAE=10.0;MAF_USDA=7.059
NC_035086.1	45927103	.	G	A	.	.	MAF_INRAE=27.848;MAF_USDA=26.471
NC_035086.1	45927116	.	C	T	.	.	MAF_USDA=3.279
NC_035086.1	45927133	.	G	A	.	.	MAF_INRAE=27.848;MAF_USDA=24.706
NC_035086.1	45927150	.	A	G	.	.	MAF_USDA=7.647
NC_035086.1	45927196	.	A	C	.	.	MAF_INRAE=27.848;MAF_USDA=25.294
NC_035086.1	45927222	.	T	C	.	.	MAF_INRAE=27.215;MAF_USDA=24.706
NC_035086.1	45927236	.	T	G	.	.	MAF_INRAE=27.848;MAF_USDA=24.706
NC_035086.1	45927258	.	T	C	.	.	MAF_USDA=3.279
NC_035086.1	45927498	.	G	C	.	.	MAF_INRAE=27.848;MAF_USDA=22.353
NC_035086.1	45927538	.	C	A	.	.	MAF_USDA=1.639
NC_035086.1	45927573	.	A	T	.	.	MAF_USDA=7.377
NC_035086.1	45927610	.	A	C	.	.	MAF_INRAE=27.848;MAF_USDA=24.405
NC_035086.1	45927698	.	C	T	.	.	MAF_INRAE=27.848;MAF_USDA=23.529
NC_035086.1	45927738	.	A	T	.	.	MAF_USDA=5.294
NC_035086.1	45927750	.	G	A	.	.	MAF_USDA=5.294
NC_035086.1	45927751	.	A	G	.	.	MAF_USDA=5.882
NC_035086.1	45927772	.	T	G	.	.	MAF_USDA=20.0
NC_035086.1	45927885	.	G	A	.	.	MAF_INRAE=27.848;MAF_USDA=19.412
NC_035086.1	45927915	.	T	A	.	.	MAF_INRAE=25.316;MAF_USDA=9.836
NC_035086.1	45927923	.	T	G	.	.	MAF_USDA=1.639
NC_035086.1	45928124	.	T	C	.	.	MAF_INRAE=27.215;MAF_USDA=16.667
NC_035086.1	45928140	.	C	T	.	.	MAF_INRAE=27.848;MAF_USDA=22.289
NC_035086.1	45928201	.	T	C	.	.	MAF_USDA=4.237
NC_035086.1	45928241	.	G	A	.	.	MAF_INRAE=28.481;MAF_USDA=24.096
NC_035086.1	45928257	.	G	A	.	.	MAF_INRAE=29.747;MAF_USDA=24.699
NC_035086.1	45928300	.	G	C	.	.	MAF_USDA=1.695
NC_035086.1	45928319	.	T	A	.	.	MAF_INRAE=5.263;MAF_USDA=7.927
NC_035086.1	45928342	.	C	T	.	.	MAF_INRAE=47.368;MAF_USDA=27.083
NC_035086.1	45928420	.	C	T	.	.	MAF_INRAE=31.646;MAF_USDA=21.739
NC_035086.1	45928509	.	T	A	.	.	MAF_INRAE=28.481;MAF_USDA=19.565
NC_035086.1	45928546	.	G	T	.	.	MAF_INRAE=25.949
NC_035086.1	45928568	.	T	C	.	.	MAF_USDA=2.542
NC_035086.1	45928849	.	T	A	.	.	MAF_INRAE=28.481;MAF_USDA=26.471
NC_035086.1	45928853	.	G	A	.	.	MAF_USDA=21.176
NC_035086.1	45928871	.	C	A	.	.	MAF_USDA=5.882
NC_035086.1	45928878	.	T	A	.	.	MAF_INRAE=28.481;MAF_USDA=24.706
NC_035086.1	45928892	.	G	T	.	.	MAF_USDA=4.098
NC_035086.1	45928944	.	T	G	.	.	MAF_USDA=8.197
NC_035086.1	45928952	.	C	A	.	.	MAF_INRAE=37.342;MAF_USDA=32.941
NC_035086.1	45928972	.	G	A	.	.	MAF_INRAE=27.848;MAF_USDA=25.294
NC_035086.1	45929026	.	C	T	.	.	MAF_INRAE=28.481;MAF_USDA=25.294
NC_035086.1	45929029	.	T	C	.	.	MAF_INRAE=20.0;MAF_USDA=18.235
NC_035086.1	45929038	.	G	A	.	.	MAF_USDA=3.279
NC_035086.1	45929065	.	G	A	.	.	MAF_USDA=6.471
NC_035086.1	45929097	.	C	T	.	.	MAF_USDA=4.098
NC_035086.1	45929138	.	G	C	.	.	MAF_INRAE=27.848;MAF_USDA=25.294
NC_035086.1	45929278	.	C	T	.	.	MAF_USDA=1.639
NC_035086.1	45929493	.	G	C	.	.	MAF_INRAE=27.215;MAF_USDA=24.706
NC_035086.1	45929518	.	C	T	.	.	MAF_INRAE=29.114;MAF_USDA=48.235
NC_035086.1	45929532	.	C	T	.	.	MAF_USDA=4.098
NC_035086.1	45929539	.	A	C	.	.	MAF_USDA=4.098
NC_035086.1	45929567	.	A	G	.	.	MAF_INRAE=27.848;MAF_USDA=25.294
NC_035086.1	45929730	.	G	A	.	.	MAF_INRAE=24.684;MAF_USDA=2.941
NC_035086.1	45929808	.	C	A	.	.	MAF_USDA=4.098
NC_035086.1	45929836	.	T	G	.	.	MAF_USDA=1.639
NC_035086.1	45929840	.	G	A	.	.	MAF_INRAE=27.848;MAF_USDA=26.471
NC_035086.1	45930265	.	A	G	.	.	MAF_USDA=4.918
NC_035086.1	45930369	.	C	T	.	.	MAF_INRAE=26.582;MAF_USDA=25.294
NC_035086.1	45930435	.	C	T	.	.	MAF_INRAE=27.848;MAF_USDA=24.706
NC_035086.1	45930459	.	C	T	.	.	MAF_USDA=20.0
NC_035086.1	45930460	.	G	A	.	.	MAF_INRAE=2.5;MAF_USDA=7.059
NC_035086.1	45930476	.	A	C	.	.	MAF_INRAE=20.833;MAF_USDA=24.706
NC_035086.1	45930491	.	A	G	.	.	MAF_USDA=1.639
NC_035086.1	45930494	.	T	G	.	.	MAF_INRAE=20.833;MAF_USDA=24.118
NC_035086.1	45930940	.	C	T	.	.	MAF_INRAE=47.368;MAF_USDA=29.167
NC_035086.1	45930950	.	T	G	.	.	MAF_INRAE=14.167;MAF_USDA=7.059
NC_035086.1	45931011	.	C	T	.	.	MAF_USDA=21.176
NC_035086.1	45931176	.	C	T	.	.	MAF_USDA=21.765
NC_035086.1	45931279	.	A	T	.	.	MAF_USDA=4.918
NC_035086.1	45931313	.	A	G	.	.	MAF_USDA=1.639
NC_035086.1	45931386	.	G	A	.	.	MAF_INRAE=28.481;MAF_USDA=24.118
NC_035086.1	45931419	.	A	C	.	.	MAF_USDA=1.639
NC_035086.1	45931518	.	A	C	.	.	MAF_INRAE=28.481;MAF_USDA=24.118
NC_035086.1	45931586	.	G	A	.	.	MAF_USDA=8.235
NC_035086.1	45931591	.	G	A	.	.	MAF_USDA=20.588
NC_035086.1	45931601	.	A	C	.	.	MAF_INRAE=27.215;MAF_USDA=46.471
NC_035086.1	45931629	.	T	C	.	.	MAF_INRAE=14.167;MAF_USDA=1.639
NC_035086.1	45931676	.	G	T	.	.	MAF_USDA=2.459
NC_035086.1	45931742	.	G	T	.	.	MAF_INRAE=25.949;MAF_USDA=9.836
NC_035086.1	45931787	.	T	C	.	.	MAF_INRAE=10.0;MAF_USDA=14.706
NC_035086.1	45931795	.	C	G	.	.	MAF_USDA=1.639
NC_035086.1	45931968	.	T	G	.	.	MAF_INRAE=25.949;MAF_USDA=28.235
NC_035086.1	45932038	.	T	C	.	.	MAF_INRAE=27.848;MAF_USDA=24.118
NC_035086.1	45932116	.	T	G	.	.	MAF_USDA=4.918
NC_035086.1	45932136	.	A	C	.	.	MAF_INRAE=27.848;MAF_USDA=24.706
NC_035086.1	45932144	.	T	C	.	.	MAF_INRAE=27.848;MAF_USDA=25.294
NC_035086.1	45932146	.	G	T	.	.	MAF_INRAE=25.949;MAF_USDA=28.235
NC_035086.1	45932182	.	T	C	.	.	MAF_INRAE=27.848;MAF_USDA=23.529
NC_035086.1	45932218	.	C	A	.	.	MAF_USDA=4.706
NC_035086.1	45932254	.	G	A	.	.	MAF_INRAE=27.848;MAF_USDA=21.765
NC_035086.1	45932266	.	G	T	.	.	MAF_INRAE=45.57;MAF_USDA=47.059
NC_035086.1	45932391	.	A	G	.	.	MAF_USDA=3.279
NC_035086.1	45932444	.	A	G	.	.	MAF_INRAE=28.481;MAF_USDA=23.529
NC_035086.1	45932474	.	G	T	.	.	MAF_USDA=2.459
NC_035086.1	45932611	.	C	A	.	.	MAF_INRAE=27.215;MAF_USDA=23.529
NC_035086.1	45932719	.	T	C	.	.	MAF_INRAE=26.582;MAF_USDA=24.118
NC_035086.1	45932744	.	A	T	.	.	MAF_INRAE=27.848;MAF_USDA=24.118
NC_035086.1	45932748	.	C	T	.	.	MAF_INRAE=10.0;MAF_USDA=5.882
NC_035086.1	45932749	.	C	T	.	.	MAF_INRAE=27.848;MAF_USDA=24.118
NC_035086.1	45932761	.	C	T	.	.	MAF_INRAE=25.949;MAF_USDA=27.647
NC_035086.1	45932796	.	A	G	.	.	MAF_USDA=7.377
NC_035086.1	45932823	.	G	A	.	.	MAF_INRAE=27.848;MAF_USDA=25.294
NC_035086.1	45932833	.	C	T	.	.	MAF_INRAE=27.848;MAF_USDA=24.706
NC_035086.1	45932849	.	C	T	.	.	MAF_USDA=1.639
NC_035086.1	45932861	.	G	C	.	.	MAF_USDA=3.279
NC_035086.1	45932893	.	C	T	.	.	MAF_INRAE=14.167;MAF_USDA=1.639
NC_035086.1	45932932	.	G	A	.	.	MAF_USDA=12.941
NC_035086.1	45932960	.	C	A	.	.	MAF_INRAE=13.333;MAF_USDA=1.639
NC_035086.1	45932964	.	G	A	.	.	MAF_USDA=9.836
NC_035086.1	45933006	.	C	A	.	.	MAF_INRAE=27.215;MAF_USDA=23.529
NC_035086.1	45933017	.	G	A	.	.	MAF_USDA=1.639
NC_035086.1	45933037	.	TG	TT	.	.	MAF_USDA=6.522
NC_035086.1	45933072	.	C	T	.	.	MAF_INRAE=25.949;MAF_USDA=18.235
NC_035086.1	45933155	.	C	A	.	.	MAF_INRAE=27.848;MAF_USDA=23.529
NC_035086.1	45933185	.	C	T	.	.	MAF_INRAE=27.848;MAF_USDA=23.529
NC_035086.1	45933282	.	T	A	.	.	MAF_INRAE=27.215;MAF_USDA=21.176
NC_035086.1	45933309	.	A	G	.	.	MAF_INRAE=46.203;MAF_USDA=48.824
NC_035086.1	45933338	.	G	A	.	.	MAF_USDA=31.25
NC_035086.1	45933455	.	T	G	.	.	MAF_INRAE=20.0;MAF_USDA=14.583
NC_035086.1	45933459	.	T	A	.	.	MAF_INRAE=20.0;MAF_USDA=16.667
NC_035086.1	45933481	.	G	A	.	.	MAF_INRAE=27.848;MAF_USDA=24.118
NC_035086.1	45933509	.	C	T	.	.	MAF_INRAE=27.848;MAF_USDA=16.667
NC_035086.1	45933537	.	A	T	.	.	MAF_USDA=1.639
NC_035086.1	45933588	.	T	G	.	.	MAF_INRAE=25.949;MAF_USDA=9.836
NC_035086.1	45933632	.	C	A	.	.	MAF_INRAE=27.848;MAF_USDA=21.176
NC_035086.1	45933640	.	T	G	.	.	MAF_INRAE=45.57;MAF_USDA=45.882
NC_035086.1	45933728	.	G	T	.	.	MAF_INRAE=15.789;MAF_USDA=5.294
NC_035086.1	45933767	.	C	T	.	.	MAF_INRAE=3.165;MAF_USDA=7.647
NC_035086.1	45933799	.	C	G	.	.	MAF_INRAE=27.215;MAF_USDA=24.118
NC_035086.1	45933931	.	C	T	.	.	MAF_INRAE=25.316;MAF_USDA=9.836
NC_035086.1	45933966	.	C	T	.	.	MAF_INRAE=27.848;MAF_USDA=22.941
NC_035086.1	45934033	.	T	C	.	.	MAF_INRAE=26.582;MAF_USDA=23.529
NC_035086.1	45934039	.	G	T	.	.	MAF_INRAE=26.582;MAF_USDA=23.529
NC_035086.1	45934083	.	G	A	.	.	MAF_INRAE=27.215;MAF_USDA=23.529
NC_035086.1	45934084	.	T	C	.	.	MAF_INRAE=48.333;MAF_USDA=47.647
NC_035086.1	45934091	.	G	C	.	.	MAF_INRAE=27.215;MAF_USDA=23.529
NC_035086.1	45934138	.	A	G	.	.	MAF_INRAE=26.582;MAF_USDA=23.529
NC_035086.1	45934182	.	C	A	.	.	MAF_INRAE=26.582;MAF_USDA=24.118
NC_035086.1	45934183	.	C	A	.	.	MAF_INRAE=18.333;MAF_USDA=24.118
NC_035086.1	45934264	.	T	C	.	.	MAF_INRAE=27.215;MAF_USDA=22.941
NC_035086.1	45934283	.	T	C	.	.	MAF_INRAE=25.949;MAF_USDA=24.118
NC_035086.1	45934327	.	G	A	.	.	MAF_INRAE=24.684;MAF_USDA=23.529
NC_035086.1	45934400	.	G	C	.	.	MAF_USDA=3.279
NC_035086.1	45934433	.	C	G	.	.	MAF_INRAE=7.5;MAF_USDA=22.024
NC_035086.1	45934504	.	C	A	.	.	MAF_USDA=2.459
NC_035086.1	45934529	.	T	C	.	.	MAF_INRAE=12.5;MAF_USDA=21.765
NC_035086.1	45934579	.	C	A	.	.	MAF_INRAE=24.684;MAF_USDA=21.176
NC_035086.1	45934662	.	A	G	.	.	MAF_USDA=3.279
NC_035086.1	45934666	.	A	C	.	.	MAF_INRAE=14.167;MAF_USDA=2.459
NC_035086.1	45934707	.	G	A	.	.	MAF_INRAE=25.949;MAF_USDA=20.0
NC_035086.1	45934721	.	A	G	.	.	MAF_INRAE=25.949;MAF_USDA=28.824
NC_035086.1	45934827	.	G	C	.	.	MAF_INRAE=27.848;MAF_USDA=23.529
NC_035086.1	45934863	.	G	A	.	.	MAF_INRAE=5.263;MAF_USDA=6.471
NC_035086.1	45934939	.	C	A	.	.	MAF_INRAE=27.215;MAF_USDA=24.118
NC_035086.1	45935070	.	T	C	.	.	MAF_USDA=3.279
NC_035086.1	45935146	.	T	C	.	.	MAF_INRAE=24.684;MAF_USDA=1.765
NC_035086.1	45935162	.	T	A	.	.	MAF_INRAE=27.848;MAF_USDA=24.118
NC_035086.1	45935187	.	C	A	.	.	MAF_USDA=2.353
NC_035086.1	45935388	.	C	A	.	.	MAF_USDA=19.412
NC_035086.1	45935401	.	A	T	.	.	MAF_INRAE=25.949;MAF_USDA=9.836
NC_035086.1	45935417	.	T	G	.	.	MAF_INRAE=27.215;MAF_USDA=23.529
NC_035086.1	45935460	.	G	C	.	.	MAF_INRAE=25.316;MAF_USDA=9.836
NC_035086.1	45935494	.	G	A	.	.	MAF_USDA=4.706
NC_035086.1	45935597	.	T	G	.	.	MAF_INRAE=3.333
NC_035086.1	45935606	.	G	T	.	.	MAF_USDA=16.667
NC_035086.1	45935706	.	G	T	.	.	MAF_INRAE=21.519;MAF_USDA=12.353
NC_035086.1	45935723	.	C	G	.	.	MAF_INRAE=27.848;MAF_USDA=24.118
NC_035086.1	45935845	.	C	A	.	.	MAF_INRAE=46.203;MAF_USDA=47.647
NC_035086.1	45935848	.	T	G	.	.	MAF_INRAE=20.0;MAF_USDA=24.118
NC_035086.1	45935879	.	C	T	.	.	MAF_USDA=4.098
NC_035086.1	45935880	.	A	G	.	.	MAF_INRAE=27.848;MAF_USDA=24.118
NC_035086.1	45935891	.	T	C	.	.	MAF_INRAE=27.848
NC_035086.1	45936138	.	C	T	.	.	MAF_USDA=1.639
NC_035086.1	45936232	.	A	C	.	.	MAF_INRAE=27.848;MAF_USDA=24.118
NC_035086.1	45936295	.	C	T	.	.	MAF_INRAE=27.848;MAF_USDA=23.529
NC_035086.1	45936344	.	G	A	.	.	MAF_INRAE=27.848;MAF_USDA=18.235
NC_035086.1	45936402	.	C	T	.	.	MAF_USDA=20.0
NC_035086.1	45936483	.	A	C	.	.	MAF_USDA=21.176
NC_035086.1	45936552	.	C	T	.	.	MAF_INRAE=25.316;MAF_USDA=28.235
NC_035086.1	45936596	.	T	C	.	.	MAF_USDA=1.639
NC_035086.1	45936859	.	G	T	.	.	MAF_INRAE=27.848;MAF_USDA=23.81
NC_035086.1	45936886	.	A	T	.	.	MAF_USDA=16.667
NC_035086.1	45937047	.	T	C	.	.	MAF_INRAE=26.582;MAF_USDA=28.571
NC_035086.1	45937086	.	T	C	.	.	MAF_INRAE=21.667
NC_035086.1	45937108	.	T	A	.	.	MAF_INRAE=25.949;MAF_USDA=8.197
NC_035086.1	45937441	.	G	A	.	.	MAF_USDA=5.294
NC_035086.1	45937563	.	A	C	.	.	MAF_INRAE=27.215;MAF_USDA=24.118
NC_035086.1	45937646	.	C	A	.	.	MAF_USDA=1.639
NC_035086.1	45937648	.	G	A	.	.	MAF_USDA=22.941
NC_035086.1	45937704	.	A	G	.	.	MAF_INRAE=25.949;MAF_USDA=9.016
NC_035086.1	45937775	.	A	C	.	.	MAF_USDA=4.098
NC_035086.1	45937776	.	T	A	.	.	MAF_USDA=3.279
NC_035086.1	45937868	.	T	A	.	.	MAF_INRAE=21.519;MAF_USDA=12.353
NC_035086.1	45937892	.	C	T	.	.	MAF_USDA=4.918
NC_035086.1	45937910	.	G	A	.	.	MAF_USDA=7.059
NC_035086.1	45937921	.	C	A	.	.	MAF_USDA=4.098
NC_035086.1	45937928	.	T	G	.	.	MAF_INRAE=27.848;MAF_USDA=24.118
NC_035086.1	45937979	.	C	T	.	.	MAF_INRAE=24.684;MAF_USDA=2.941
NC_035086.1	45938036	.	C	G	.	.	MAF_USDA=3.279
NC_035086.1	45938053	.	C	T	.	.	MAF_INRAE=25.949;MAF_USDA=9.836
NC_035086.1	45938054	.	G	T	.	.	MAF_USDA=4.706
NC_035086.1	45938099	.	C	T	.	.	MAF_INRAE=27.848;MAF_USDA=24.118
NC_035086.1	45938132	.	C	A	.	.	MAF_USDA=2.459
NC_035086.1	45938195	.	G	A	.	.	MAF_INRAE=27.848;MAF_USDA=24.118
NC_035086.1	45938259	.	G	T	.	.	MAF_INRAE=27.848;MAF_USDA=24.118
NC_035086.1	45938278	.	T	A	.	.	MAF_USDA=2.459
NC_035086.1	45938376	.	G	T	.	.	MAF_INRAE=18.333;MAF_USDA=17.059
NC_035086.1	45938418	.	T	A	.	.	MAF_INRAE=27.848;MAF_USDA=23.529
NC_035086.1	45938435	.	A	T	.	.	MAF_INRAE=27.848;MAF_USDA=20.588
NC_035086.1	45938519	.	T	A	.	.	MAF_USDA=2.459
NC_035086.1	45938526	.	G	T	.	.	MAF_USDA=2.459
NC_035086.1	45938591	.	C	T	.	.	MAF_INRAE=27.848;MAF_USDA=24.118
NC_035086.1	45938598	.	T	A	.	.	MAF_INRAE=3.165;MAF_USDA=4.706
NC_035086.1	45938609	.	T	A	.	.	MAF_INRAE=5.833
NC_035086.1	45938629	.	T	A	.	.	MAF_USDA=1.639
NC_035086.1	45938640	.	C	A	.	.	MAF_INRAE=3.165;MAF_USDA=7.647
NC_035086.1	45938704	.	G	T	.	.	MAF_USDA=4.706
NC_035086.1	45938770	.	T	C	.	.	MAF_USDA=2.941
NC_035086.1	45938854	.	T	C	.	.	MAF_USDA=1.639
NC_035086.1	45938941	.	T	C	.	.	MAF_INRAE=44.304;MAF_USDA=36.471
NC_035086.1	45938951	.	C	G	.	.	MAF_USDA=1.639
NC_035086.1	45938966	.	G	T	.	.	MAF_INRAE=27.848;MAF_USDA=40.588
NC_035086.1	45938981	.	T	C	.	.	MAF_USDA=12.5
NC_035086.1	45939055	.	G	T	.	.	MAF_INRAE=25.949;MAF_USDA=9.836
NC_035086.1	45939131	.	G	A	.	.	MAF_INRAE=27.848;MAF_USDA=21.429
NC_035086.1	45939198	.	A	G	.	.	MAF_USDA=1.639
NC_035086.1	45939289	.	C	A	.	.	MAF_INRAE=27.848;MAF_USDA=43.529
NC_035086.1	45939447	.	C	T	.	.	MAF_INRAE=27.848;MAF_USDA=19.412
NC_035086.1	45939501	.	A	T	.	.	MAF_USDA=1.639
NC_035086.1	45939533	.	A	G	.	.	MAF_INRAE=27.848;MAF_USDA=21.176
NC_035086.1	45939534	.	A	C	.	.	MAF_INRAE=20.0;MAF_USDA=21.176
NC_035086.1	45939555	.	A	C	.	.	MAF_INRAE=41.139;MAF_USDA=22.941
NC_035086.1	45939614	.	T	G	.	.	MAF_INRAE=45.57;MAF_USDA=48.824
NC_035086.1	45939686	.	T	C	.	.	MAF_INRAE=20.833;MAF_USDA=16.667
NC_035086.1	45939707	.	C	G	.	.	MAF_INRAE=10.0;MAF_USDA=5.882
NC_035086.1	45939818	.	C	T	.	.	MAF_USDA=1.667
NC_035086.1	45939843	.	A	T	.	.	MAF_INRAE=27.848;MAF_USDA=20.238
NC_035086.1	45939861	.	C	T	.	.	MAF_USDA=2.459
NC_035086.1	45939947	.	C	T	.	.	MAF_USDA=4.918
NC_035086.1	45940063	.	A	C	.	.	MAF_INRAE=26.582;MAF_USDA=11.475
NC_035086.1	45940064	.	A	C	.	.	MAF_INRAE=28.333;MAF_USDA=11.475
NC_035086.1	45940390	.	T	C	.	.	MAF_INRAE=27.215;MAF_USDA=19.643
NC_035086.1	45940395	.	C	A	.	.	MAF_USDA=2.5
NC_035086.1	45940539	.	A	C	.	.	MAF_INRAE=29.747;MAF_USDA=20.588
NC_035086.1	45940584	.	A	G	.	.	MAF_INRAE=28.481;MAF_USDA=20.588
NC_035086.1	45940626	.	C	G	.	.	MAF_INRAE=26.582;MAF_USDA=11.475
NC_035086.1	45940631	.	T	A	.	.	MAF_INRAE=27.848;MAF_USDA=17.059
NC_035086.1	45940643	.	C	G	.	.	MAF_INRAE=2.5
NC_035086.1	45940653	.	T	C	.	.	MAF_INRAE=3.165
NC_035086.1	45940675	.	A	C	.	.	MAF_INRAE=2.5
NC_035086.1	45940685	.	C	T	.	.	MAF_USDA=6.557
NC_035086.1	45940737	.	T	C	.	.	MAF_USDA=3.279
NC_035086.1	45940742	.	G	T	.	.	MAF_USDA=10.656
NC_035086.1	45940765	.	T	C	.	.	MAF_USDA=17.213
NC_035086.1	45940799	.	T	A	.	.	MAF_USDA=20.588
NC_035086.1	45940805	.	T	C	.	.	MAF_USDA=6.25
NC_035086.1	45940817	.	G	T	.	.	MAF_USDA=11.765
NC_035086.1	45940821	.	G	A	.	.	MAF_USDA=12.353
NC_035086.1	45940826	.	G	T	.	.	MAF_USDA=4.167
NC_035086.1	45940827	.	G	A	.	.	MAF_USDA=7.377
NC_035086.1	45940835	.	C	A	.	.	MAF_USDA=2.459
NC_035086.1	45940836	.	A	T	.	.	MAF_USDA=5.294
NC_035086.1	45940849	.	G	C	.	.	MAF_USDA=2.459
NC_035086.1	45940855	.	T	C	.	.	MAF_INRAE=10.0;MAF_USDA=5.294
NC_035086.1	45940868	.	C	T	.	.	MAF_INRAE=1.667;MAF_USDA=15.882
NC_035086.1	45940872	.	G	T	.	.	MAF_INRAE=20.0;MAF_USDA=18.824
NC_035086.1	45940889	.	G	T	.	.	MAF_USDA=11.765
NC_035086.1	45940905	.	A	C	.	.	MAF_INRAE=32.278;MAF_USDA=39.412
NC_035086.1	45940936	.	T	G	.	.	MAF_USDA=12.941
NC_035086.1	45940939	.	G	T	.	.	MAF_INRAE=1.667;MAF_USDA=13.934
NC_035086.1	45940940	.	C	G	.	.	MAF_INRAE=1.667;MAF_USDA=13.115
NC_035086.1	45940981	.	G	A	.	.	MAF_INRAE=14.167;MAF_USDA=22.941
NC_035086.1	45941017	.	A	G	.	.	MAF_INRAE=10.0;MAF_USDA=5.882
NC_035086.1	45941087	.	G	A	.	.	MAF_INRAE=27.848;MAF_USDA=20.588
NC_035086.1	45941113	.	C	T	.	.	MAF_INRAE=10.0;MAF_USDA=5.882
NC_035086.1	45941136	.	G	A	.	.	MAF_USDA=5.294
NC_035086.1	45941231	.	A	C	.	.	MAF_INRAE=27.848;MAF_USDA=20.0
NC_035086.1	45941415	.	G	A	.	.	MAF_INRAE=14.167;MAF_USDA=23.529
NC_035086.1	45941418	.	G	T	.	.	MAF_INRAE=27.848;MAF_USDA=20.0
NC_035086.1	45941435	.	A	T	.	.	MAF_INRAE=28.481;MAF_USDA=20.588
NC_035086.1	45941495	.	A	G	.	.	MAF_USDA=6.557
NC_035086.1	45941503	.	G	T	.	.	MAF_USDA=3.279
NC_035086.1	45941531	.	C	A	.	.	MAF_INRAE=27.848;MAF_USDA=19.412
NC_035086.1	45941678	.	G	A	.	.	MAF_INRAE=27.848;MAF_USDA=20.588
NC_035086.1	45941686	.	T	C	.	.	MAF_INRAE=25.316;MAF_USDA=12.295
NC_035086.1	45941948	.	C	T	.	.	MAF_USDA=1.639
NC_035086.1	45942241	.	G	C	.	.	MAF_INRAE=27.848;MAF_USDA=18.824
NC_035086.1	45942272	.	A	G	.	.	MAF_INRAE=26.582;MAF_USDA=12.295
NC_035086.1	45942304	.	A	C	.	.	MAF_INRAE=26.582;MAF_USDA=12.295
NC_035086.1	45942350	.	A	G	.	.	MAF_INRAE=27.848;MAF_USDA=20.588
NC_035086.1	45942365	.	G	A	.	.	MAF_INRAE=27.848;MAF_USDA=21.176
NC_035086.1	45942373	.	G	A	.	.	MAF_INRAE=26.582;MAF_USDA=12.295
NC_035086.1	45942424	.	C	T	.	.	MAF_USDA=1.639
NC_035086.1	45942452	.	C	G	.	.	MAF_USDA=3.279
NC_035086.1	45942481	.	A	G	.	.	MAF_INRAE=27.848;MAF_USDA=20.588
NC_035086.1	45942520	.	C	A	.	.	MAF_USDA=5.882
NC_035086.1	45942622	.	A	T	.	.	MAF_INRAE=27.848;MAF_USDA=21.176
NC_035086.1	45942689	.	C	T	.	.	MAF_INRAE=12.5;MAF_USDA=12.5
NC_035086.1	45942743	.	G	T	.	.	MAF_USDA=14.706
NC_035086.1	45942764	.	G	T	.	.	MAF_USDA=6.557
NC_035086.1	45942765	.	T	A	.	.	MAF_INRAE=27.848;MAF_USDA=20.0
NC_035086.1	45942794	.	G	A	.	.	MAF_INRAE=25.316;MAF_USDA=10.656
NC_035086.1	45942833	.	G	A	.	.	MAF_INRAE=5.833;MAF_USDA=15.882
NC_035086.1	45942840	.	T	G	.	.	MAF_INRAE=26.582;MAF_USDA=20.588
NC_035086.1	45942963	.	G	A	.	.	MAF_INRAE=14.167;MAF_USDA=1.639
NC_035086.1	45943141	.	G	A	.	.	MAF_INRAE=27.215;MAF_USDA=19.412
NC_035086.1	45943153	.	A	T	.	.	MAF_INRAE=10.0;MAF_USDA=10.417
NC_035086.1	45943203	.	G	T	.	.	MAF_INRAE=25.949;MAF_USDA=10.656
NC_035086.1	45943227	.	A	C	.	.	MAF_INRAE=6.667;MAF_USDA=17.647
NC_035086.1	45943344	.	C	T	.	.	MAF_INRAE=27.848;MAF_USDA=21.765
NC_035086.1	45943350	.	C	G	.	.	MAF_USDA=12.353
NC_035086.1	45943367	.	T	C	.	.	MAF_USDA=4.706
NC_035086.1	45943372	.	G	T	.	.	MAF_INRAE=27.848;MAF_USDA=21.176
NC_035086.1	45943449	.	G	A	.	.	MAF_INRAE=10.0;MAF_USDA=5.357
NC_035086.1	45943482	.	T	C	.	.	MAF_INRAE=27.848;MAF_USDA=17.647
NC_035086.1	45943510	.	T	A	.	.	MAF_INRAE=27.848;MAF_USDA=19.412
NC_035086.1	45943532	.	C	T	.	.	MAF_INRAE=14.167;MAF_USDA=2.459
NC_035086.1	45943559	.	C	T	.	.	MAF_INRAE=27.848;MAF_USDA=20.588
NC_035086.1	45943563	.	C	T	.	.	MAF_INRAE=20.0;MAF_USDA=22.353
NC_035086.1	45943604	.	T	C	.	.	MAF_USDA=4.098
NC_035086.1	45943679	.	C	A	.	.	MAF_INRAE=5.833;MAF_USDA=15.294
NC_035086.1	45943702	.	C	A	.	.	MAF_INRAE=26.582;MAF_USDA=13.115
NC_035086.1	45943725	.	C	T	.	.	MAF_INRAE=27.215;MAF_USDA=20.588
NC_035086.1	45943840	.	T	C	.	.	MAF_USDA=11.475
NC_035086.1	45943851	.	C	G	.	.	MAF_USDA=11.475
NC_035086.1	45943853	.	G	C	.	.	MAF_INRAE=25.949;MAF_USDA=9.836
NC_035086.1	45943854	.	C	T	.	.	MAF_USDA=10.656
NC_035086.1	45943899	.	G	T	.	.	MAF_INRAE=25.949;MAF_USDA=10.0
NC_035086.1	45943906	.	G	A	.	.	MAF_USDA=11.475
NC_035086.1	45943929	.	C	G	.	.	MAF_USDA=12.295
NC_035086.1	45943934	.	A	G	.	.	MAF_USDA=13.115
NC_035086.1	45943943	.	A	T	.	.	MAF_INRAE=28.481;MAF_USDA=30.588
NC_035086.1	45943957	.	A	T	.	.	MAF_USDA=10.656
NC_035086.1	45943963	.	A	T	.	.	MAF_USDA=10.656
NC_035086.1	45943972	.	G	C	.	.	MAF_USDA=9.836
NC_035086.1	45943975	.	T	C	.	.	MAF_USDA=10.656
NC_035086.1	45944085	.	C	G	.	.	MAF_INRAE=27.848;MAF_USDA=20.0
NC_035086.1	45944096	.	C	T	.	.	MAF_INRAE=25.949;MAF_USDA=12.295
NC_035086.1	45944155	.	C	A	.	.	MAF_INRAE=27.848;MAF_USDA=20.588
NC_035086.1	45944191	.	A	C	.	.	MAF_INRAE=20.0;MAF_USDA=16.667
NC_035086.1	45944261	.	T	G	.	.	MAF_INRAE=24.684;MAF_USDA=10.656
NC_035086.1	45944266	.	C	T	.	.	MAF_INRAE=9.167;MAF_USDA=5.882
NC_035086.1	45944411	.	G	A	.	.	MAF_INRAE=27.848;MAF_USDA=18.824
NC_035086.1	45944493	.	A	G	.	.	MAF_INRAE=27.848;MAF_USDA=20.588
NC_035086.1	45944542	.	C	A,G	.	.	MAF_INRAE=47.368
NC_035086.1	45944610	.	A	T	.	.	MAF_INRAE=10.127;MAF_USDA=2.941
NC_035086.1	45944706	.	T	G	.	.	MAF_USDA=9.412
NC_035086.1	45944708	.	G	A	.	.	MAF_INRAE=27.848;MAF_USDA=20.588
NC_035086.1	45944718	.	A	T	.	.	MAF_INRAE=27.848;MAF_USDA=20.588
NC_035086.1	45944731	.	C	A	.	.	MAF_USDA=4.098
NC_035086.1	45944736	.	G	A	.	.	MAF_INRAE=33.544;MAF_USDA=45.294
NC_035086.1	45944747	.	T	G	.	.	MAF_INRAE=46.203;MAF_USDA=41.765
NC_035086.1	45944772	.	A	G	.	.	MAF_INRAE=14.167;MAF_USDA=1.639
NC_035086.1	45944812	.	A	T	.	.	MAF_USDA=3.279
NC_035086.1	45944820	.	A	G	.	.	MAF_INRAE=27.848;MAF_USDA=19.048
NC_035086.1	45944885	.	A	C	.	.	MAF_INRAE=27.848;MAF_USDA=19.048
NC_035086.1	45944909	.	G	C	.	.	MAF_INRAE=26.582;MAF_USDA=13.115
NC_035086.1	45944978	.	A	G	.	.	MAF_INRAE=21.667;MAF_USDA=12.353
NC_035086.1	45945058	.	T	A	.	.	MAF_INRAE=20.833
NC_035086.1	45945087	.	A	T	.	.	MAF_USDA=3.659
NC_035086.1	45945094	.	T	A	.	.	MAF_INRAE=8.333;MAF_USDA=6.024
NC_035086.1	45945124	.	T	C	.	.	MAF_INRAE=47.368;MAF_USDA=19.048
NC_035086.1	45945153	.	C	T	.	.	MAF_INRAE=14.167;MAF_USDA=23.81
NC_035086.1	45945195	.	G	A	.	.	MAF_INRAE=20.0;MAF_USDA=16.667
NC_035086.1	45945235	.	A	G	.	.	MAF_USDA=11.667
NC_035086.1	45945316	.	A	C	.	.	MAF_INRAE=25.949;MAF_USDA=11.475
NC_035086.1	45945361	.	G	A	.	.	MAF_INRAE=25.949;MAF_USDA=17.647
NC_035086.1	45945408	.	T	C	.	.	MAF_USDA=3.333
NC_035086.1	45945441	.	T	A	.	.	MAF_USDA=1.667
NC_035086.1	45945462	.	C	T	.	.	MAF_USDA=18.452
NC_035086.1	45945641	.	G	A	.	.	MAF_USDA=16.071
NC_035086.1	45945685	.	G	A	.	.	MAF_USDA=48.81
NC_035086.1	45945724	.	A	G	.	.	MAF_USDA=18.452
NC_035086.1	45945776	.	C	G	.	.	MAF_USDA=3.333
NC_035086.1	45945778	.	G	A	.	.	MAF_USDA=3.333
NC_035086.1	45945808	.	A	G	.	.	MAF_USDA=5.0
NC_035086.1	45945823	.	T	C	.	.	MAF_USDA=6.557
NC_035086.1	45945862	.	G	C	.	.	MAF_USDA=9.016
NC_035086.1	45945937	.	T	C	.	.	MAF_USDA=12.5
NC_035086.1	45945980	.	G	T	.	.	MAF_USDA=4.167
NC_035086.1	45946028	.	A	G	.	.	MAF_USDA=17.857
NC_035086.1	45946043	.	C	A	.	.	MAF_USDA=16.667
NC_035086.1	45946135	.	G	C	.	.	MAF_USDA=3.333
NC_035086.1	45946137	.	A	T	.	.	MAF_USDA=19.048
NC_035086.1	45946177	.	A	G	.	.	MAF_USDA=17.262
NC_035086.1	45946269	.	C	A	.	.	MAF_USDA=12.5
NC_035086.1	45946473	.	T	A	.	.	MAF_USDA=2.5
NC_035086.1	45946589	.	G	A	.	.	MAF_USDA=2.5
NC_035086.1	45946900	.	C	A	.	.	MAF_USDA=16.667
NC_035086.1	45946975	.	T	G	.	.	MAF_USDA=23.214
NC_035086.1	45946977	.	T	G	.	.	MAF_USDA=23.214
NC_035086.1	45946985	.	C	T	.	.	MAF_USDA=17.857
NC_035086.1	45947060	.	C	T	.	.	MAF_USDA=1.667
NC_035086.1	45947079	.	C	T	.	.	MAF_USDA=1.667
NC_035086.1	45947102	.	T	C	.	.	MAF_USDA=18.452
NC_035086.1	45947151	.	T	G	.	.	MAF_USDA=18.235
NC_035086.1	45947173	.	T	A	.	.	MAF_INRAE=3.165;MAF_USDA=18.235
NC_035086.1	45947249	.	C	T	.	.	MAF_USDA=2.459
NC_035086.1	45947379	.	G	T	.	.	MAF_USDA=3.279
NC_035086.1	45947413	.	A	G	.	.	MAF_USDA=6.471
NC_035086.1	45947502	.	G	T	.	.	MAF_USDA=3.279
NC_035086.1	45947551	.	C	T	.	.	MAF_USDA=3.279
NC_035086.1	45947624	.	A	T	.	.	MAF_INRAE=37.342;MAF_USDA=12.5
NC_035086.1	45947695	.	T	A	.	.	MAF_USDA=3.279
NC_035086.1	45947763	.	T	A	.	.	MAF_USDA=1.639
NC_035086.1	45947783	.	G	A	.	.	MAF_INRAE=27.215;MAF_USDA=19.412
NC_035086.1	45947876	.	T	C	.	.	MAF_INRAE=25.0;MAF_USDA=30.0
NC_035086.1	45947878	.	C	A	.	.	MAF_INRAE=27.848;MAF_USDA=20.0
NC_035086.1	45948141	.	C	T	.	.	MAF_INRAE=28.481;MAF_USDA=21.765
NC_035086.1	45948146	.	G	T	.	.	MAF_INRAE=25.949;MAF_USDA=11.475
NC_035086.1	45948152	.	C	A	.	.	MAF_INRAE=27.848;MAF_USDA=20.588
NC_035086.1	45948262	.	G	A	.	.	MAF_USDA=5.738
NC_035086.1	45948329	.	C	T	.	.	MAF_USDA=4.167
NC_035086.1	45948474	.	T	C	.	.	MAF_USDA=8.824
NC_035086.1	45948573	.	T	G	.	.	MAF_INRAE=5.833;MAF_USDA=18.824
NC_035086.1	45948656	.	T	G	.	.	MAF_INRAE=24.167;MAF_USDA=29.412
NC_035086.1	45948799	.	G	A	.	.	MAF_INRAE=18.333;MAF_USDA=16.471
NC_035086.1	45948823	.	G	T	.	.	MAF_USDA=3.279
NC_035086.1	45948825	.	T	C	.	.	MAF_USDA=3.279
NC_035086.1	45948837	.	A	T	.	.	MAF_USDA=3.279
NC_035086.1	45948844	.	A	G	.	.	MAF_USDA=11.475
NC_035086.1	45948974	.	A	T	.	.	MAF_INRAE=5.263;MAF_USDA=8.929
NC_035086.1	45948989	.	T	A	.	.	MAF_INRAE=12.5;MAF_USDA=11.765
NC_035086.1	45948990	.	A	T	.	.	MAF_USDA=8.824
NC_035086.1	45949098	.	C	T	.	.	MAF_USDA=1.667
NC_035086.1	45949143	.	G	T	.	.	MAF_USDA=26.22
NC_035086.1	45949196	.	G	C	.	.	MAF_INRAE=6.667;MAF_USDA=16.071
NC_035086.1	45949240	.	A	G	.	.	MAF_INRAE=12.5;MAF_USDA=15.476
NC_035086.1	45949258	.	T	C	.	.	MAF_USDA=1.667
NC_035086.1	45949376	.	C	G	.	.	MAF_USDA=2.5
NC_035086.1	45949451	.	G	T	.	.	MAF_INRAE=24.167;MAF_USDA=28.571
NC_035086.1	45949489	.	G	A	.	.	MAF_INRAE=27.848;MAF_USDA=31.548
NC_035086.1	45949532	.	G	A	.	.	MAF_INRAE=27.848;MAF_USDA=20.238
NC_035086.1	45949677	.	C	T	.	.	MAF_INRAE=14.167;MAF_USDA=12.5
NC_035086.1	45949713	.	T	C	.	.	MAF_INRAE=27.848;MAF_USDA=19.643
NC_035086.1	45949730	.	A	G	.	.	MAF_INRAE=6.667;MAF_USDA=28.571
NC_035086.1	45949756	.	A	G	.	.	MAF_USDA=6.548
NC_035086.1	45949757	.	C	A	.	.	MAF_USDA=12.5
NC_035086.1	45950119	.	A	G	.	.	MAF_INRAE=27.848;MAF_USDA=19.643
NC_035086.1	45950178	.	A	G	.	.	MAF_INRAE=26.582;MAF_USDA=19.643
NC_035086.1	45950252	.	A	T	.	.	MAF_INRAE=27.215;MAF_USDA=20.238
NC_035086.1	45950270	.	A	G	.	.	MAF_INRAE=27.215;MAF_USDA=20.238
NC_035086.1	45950314	.	C	T	.	.	MAF_INRAE=14.167;MAF_USDA=14.167
NC_035086.1	45950350	.	A	G	.	.	MAF_INRAE=27.848;MAF_USDA=19.048
NC_035086.1	45950527	.	T	G	.	.	MAF_INRAE=27.848;MAF_USDA=19.048
NC_035086.1	45950531	.	A	C	.	.	MAF_USDA=4.167
NC_035086.1	45950547	.	G	T	.	.	MAF_INRAE=27.848;MAF_USDA=19.048
NC_035086.1	45950714	.	C	T	.	.	MAF_INRAE=21.519;MAF_USDA=13.095
NC_035086.1	45950831	.	C	T	.	.	MAF_INRAE=33.544;MAF_USDA=48.214
NC_035086.1	45950866	.	C	T	.	.	MAF_INRAE=25.316;MAF_USDA=10.0
NC_035086.1	45950933	.	T	A	.	.	MAF_INRAE=10.833;MAF_USDA=5.952
NC_035086.1	45950937	.	T	G	.	.	MAF_INRAE=7.5
NC_035086.1	45950950	.	T	A	.	.	MAF_INRAE=47.368;MAF_USDA=16.667
NC_035086.1	45950956	.	A	C	.	.	MAF_INRAE=47.368;MAF_USDA=16.667
NC_035086.1	45951028	.	T	G	.	.	MAF_INRAE=47.368;MAF_USDA=14.583
NC_035086.1	45951227	.	C	G	.	.	MAF_INRAE=5.833;MAF_USDA=26.786
NC_035086.1	45951314	.	A	T	.	.	MAF_USDA=2.5
NC_035086.1	45951403	.	G	A	.	.	MAF_INRAE=32.911;MAF_USDA=46.471
NC_035086.1	45951441	.	T	G	.	.	MAF_USDA=2.459
NC_035086.1	45951514	.	T	C	.	.	MAF_USDA=31.25
NC_035086.1	45951515	.	A	G	.	.	MAF_USDA=4.167
NC_035086.1	45951630	.	T	C	.	.	MAF_INRAE=27.848;MAF_USDA=18.235
NC_035086.1	45951770	.	G	A	.	.	MAF_INRAE=27.215;MAF_USDA=20.238
NC_035086.1	45951810	.	T	C	.	.	MAF_USDA=27.5
NC_035086.1	45951856	.	G	T	.	.	MAF_USDA=2.5
NC_035086.1	45951901	.	A	G	.	.	MAF_USDA=5.357
NC_035086.1	45951923	.	G	T	.	.	MAF_INRAE=27.848;MAF_USDA=19.643
NC_035086.1	45951942	.	A	G	.	.	MAF_USDA=2.5
NC_035086.1	45951948	.	T	G	.	.	MAF_INRAE=27.215;MAF_USDA=20.833
NC_035086.1	45951983	.	G	A	.	.	MAF_INRAE=21.519;MAF_USDA=12.5
NC_035086.1	45951984	.	C	A	.	.	MAF_INRAE=21.667;MAF_USDA=12.5
NC_035086.1	45951993	.	C	A	.	.	MAF_USDA=1.667
NC_035086.1	45952024	.	C	A	.	.	MAF_USDA=1.667
NC_035086.1	45952103	.	C	T	.	.	MAF_USDA=1.667
NC_035086.1	45952178	.	C	A	.	.	MAF_INRAE=25.316;MAF_USDA=11.667
NC_035086.1	45952304	.	G	C	.	.	MAF_INRAE=24.684;MAF_USDA=10.833
NC_035086.1	45952392	.	C	A	.	.	MAF_USDA=5.0
NC_035086.1	45952419	.	G	A	.	.	MAF_INRAE=47.368;MAF_USDA=19.643
NC_035086.1	45952429	.	G	A	.	.	MAF_USDA=27.381
NC_035086.1	45952477	.	G	A	.	.	MAF_USDA=27.083
NC_035086.1	45952573	.	T	C	.	.	MAF_USDA=17.391
NC_035086.1	45954310	.	C	T	.	.	MAF_USDA=6.471
NC_035086.1	45954333	.	G	A	.	.	MAF_USDA=18.75
NC_035086.1	45954335	.	T	C	.	.	MAF_INRAE=16.667;MAF_USDA=12.5
NC_035086.1	45954382	.	G	A	.	.	MAF_INRAE=26.582;MAF_USDA=20.0
NC_035086.1	45954436	.	G	A	.	.	MAF_INRAE=5.833;MAF_USDA=27.083
NC_035086.1	45954460	.	G	A	.	.	MAF_INRAE=33.544;MAF_USDA=43.529
NC_035086.1	45954596	.	A	C	.	.	MAF_INRAE=33.544;MAF_USDA=39.881
NC_035086.1	45954824	.	A	C	.	.	MAF_USDA=10.417
NC_035086.1	45954838	.	A	T	.	.	MAF_INRAE=26.667
NC_035086.1	45954839	.	A	T	.	.	MAF_INRAE=10.0;MAF_USDA=14.583
NC_035086.1	45954957	.	G	A	.	.	MAF_INRAE=32.911;MAF_USDA=41.566
NC_035086.1	45955049	.	T	G	.	.	MAF_INRAE=5.833;MAF_USDA=19.048
NC_035086.1	45955050	.	T	G	.	.	MAF_INRAE=5.833;MAF_USDA=19.643
NC_035086.1	45955083	.	A	G	.	.	MAF_INRAE=14.167;MAF_USDA=26.786
NC_035086.1	45955228	.	C	T	.	.	MAF_INRAE=27.848;MAF_USDA=21.429
NC_035086.1	45955431	.	T	A	.	.	MAF_INRAE=5.833
NC_035086.1	45955515	.	A	G	.	.	MAF_USDA=2.5
NC_035086.1	45955577	.	G	A	.	.	MAF_INRAE=32.911;MAF_USDA=39.881
NC_035086.1	45955710	.	T	C	.	.	MAF_USDA=1.667
NC_035086.1	45955730	.	G	A	.	.	MAF_USDA=2.5
NC_035086.1	45955951	.	G	T	.	.	MAF_INRAE=27.215;MAF_USDA=20.833
NC_035086.1	45955953	.	A	C	.	.	MAF_INRAE=19.167;MAF_USDA=20.833
NC_035086.1	45956169	.	C	T	.	.	MAF_INRAE=33.544;MAF_USDA=37.5
NC_035086.1	45956223	.	G	T	.	.	MAF_INRAE=5.833
NC_035086.1	45956235	.	G	T	.	.	MAF_INRAE=25.949;MAF_USDA=10.0
NC_035086.1	45956250	.	G	C	.	.	MAF_INRAE=27.848;MAF_USDA=20.833
NC_035086.1	45956302	.	C	T	.	.	MAF_INRAE=8.333
NC_035086.1	45956322	.	C	T	.	.	MAF_USDA=1.667
NC_035086.1	45956348	.	C	T	.	.	MAF_INRAE=27.848;MAF_USDA=19.643
NC_035086.1	45956374	.	C	T	.	.	MAF_INRAE=27.848;MAF_USDA=20.238
NC_035086.1	45956390	.	G	A	.	.	MAF_INRAE=27.848;MAF_USDA=19.048
NC_035086.1	45956458	.	T	G	.	.	MAF_INRAE=10.0;MAF_USDA=6.548
NC_035086.1	45956497	.	A	G	.	.	MAF_INRAE=6.667;MAF_USDA=19.167
NC_035086.1	45956512	.	G	T	.	.	MAF_INRAE=5.833;MAF_USDA=2.459
NC_035086.1	45956578	.	G	A	.	.	MAF_INRAE=27.848;MAF_USDA=20.588
NC_035086.1	45956645	.	C	T	.	.	MAF_USDA=1.639
NC_035086.1	45956685	.	T	C	.	.	MAF_INRAE=27.848;MAF_USDA=18.824
NC_035086.1	45956977	.	T	G	.	.	MAF_INRAE=27.848;MAF_USDA=19.412
NC_035086.1	45956989	.	A	G	.	.	MAF_INRAE=6.667;MAF_USDA=26.471
NC_035086.1	45957006	.	G	A	.	.	MAF_USDA=1.639
NC_035086.1	45957073	.	C	T	.	.	MAF_USDA=7.647
NC_035086.1	45957218	.	C	A	.	.	MAF_INRAE=14.167;MAF_USDA=1.639
NC_035086.1	45957301	.	A	T	.	.	MAF_USDA=2.5
NC_035086.1	45957310	.	G	A	.	.	MAF_INRAE=32.911;MAF_USDA=48.235
NC_035086.1	45957337	.	C	A	.	.	MAF_INRAE=5.833
NC_035086.1	45957378	.	G	A	.	.	MAF_INRAE=19.167;MAF_USDA=16.667
NC_035086.1	45957596	.	G	T	.	.	MAF_INRAE=5.833
NC_035086.1	45957611	.	T	C	.	.	MAF_INRAE=25.949;MAF_USDA=20.588
NC_035086.1	45957831	.	T	C	.	.	MAF_USDA=4.706
NC_035086.1	45957840	.	A	G	.	.	MAF_USDA=1.639
NC_035086.1	45957910	.	G	A	.	.	MAF_INRAE=32.911;MAF_USDA=46.471
NC_035086.1	45958124	.	A	C	.	.	MAF_INRAE=6.667;MAF_USDA=2.459
NC_035086.1	45958142	.	G	A	.	.	MAF_INRAE=5.833;MAF_USDA=26.471
NC_035086.1	45958196	.	T	C	.	.	MAF_INRAE=7.5;MAF_USDA=26.471
NC_035086.1	45958211	.	C	T	.	.	MAF_USDA=5.882
NC_035086.1	45958258	.	T	C	.	.	MAF_INRAE=27.215;MAF_USDA=20.0
NC_035086.1	45958308	.	A	C	.	.	MAF_USDA=2.459
NC_035086.1	45958435	.	C	A	.	.	MAF_INRAE=27.215;MAF_USDA=18.824
NC_035086.1	45958496	.	T	C	.	.	MAF_INRAE=14.167
NC_035086.1	45958507	.	C	A	.	.	MAF_USDA=1.639
NC_035086.1	45958518	.	A	G	.	.	MAF_USDA=1.639
NC_035086.1	45958533	.	A	T	.	.	MAF_USDA=1.639
NC_035086.1	45958663	.	G	A	.	.	MAF_USDA=2.459
NC_035086.1	45958682	.	C	A	.	.	MAF_INRAE=26.582;MAF_USDA=12.295
NC_035086.1	45958792	.	T	C	.	.	MAF_INRAE=5.833;MAF_USDA=14.881
NC_035086.1	45958808	.	T	C	.	.	MAF_USDA=1.667
NC_035086.1	45958913	.	G	A	.	.	MAF_USDA=4.098
NC_035086.1	45958973	.	C	T	.	.	MAF_INRAE=10.0;MAF_USDA=5.882
NC_035086.1	45959031	.	A	C	.	.	MAF_INRAE=27.848;MAF_USDA=13.333
NC_035086.1	45959049	.	G	C	.	.	MAF_USDA=2.5
NC_035086.1	45959105	.	A	G	.	.	MAF_INRAE=21.053;MAF_USDA=10.656
NC_035086.1	45959150	.	C	A	.	.	MAF_USDA=1.639
NC_035086.1	45959157	.	A	G	.	.	MAF_INRAE=26.582;MAF_USDA=10.656
NC_035086.1	45959192	.	G	C	.	.	MAF_USDA=1.639
NC_035086.1	45959321	.	C	G	.	.	MAF_INRAE=10.0;MAF_USDA=5.357
NC_035086.1	45959346	.	G	T	.	.	MAF_INRAE=27.848;MAF_USDA=18.824
NC_035086.1	45959404	.	C	A	.	.	MAF_INRAE=24.684;MAF_USDA=4.706
NC_035086.1	45959642	.	T	C	.	.	MAF_USDA=1.639
NC_035086.1	45959770	.	T	C	.	.	MAF_INRAE=46.835;MAF_USDA=27.059
NC_035086.1	45959893	.	A	G	.	.	MAF_USDA=7.647
NC_035086.1	45959946	.	G	A	.	.	MAF_INRAE=25.949;MAF_USDA=11.475
NC_035086.1	45959960	.	C	T	.	.	MAF_USDA=7.647
NC_035086.1	45960004	.	G	A	.	.	MAF_USDA=2.459
NC_035086.1	45960046	.	T	C	.	.	MAF_INRAE=25.316;MAF_USDA=9.836
NC_035086.1	45960088	.	G	A	.	.	MAF_USDA=4.098
NC_035086.1	45960089	.	C	A	.	.	MAF_USDA=4.098
NC_035086.1	45960090	.	C	A	.	.	MAF_INRAE=5.833
NC_035086.1	45960152	.	G	C	.	.	MAF_INRAE=46.667;MAF_USDA=16.667
NC_035086.1	45960198	.	A	T	.	.	MAF_INRAE=26.667;MAF_USDA=7.377
NC_035086.1	45960290	.	T	A	.	.	MAF_INRAE=47.5
NC_035086.1	45960291	.	A	C	.	.	MAF_USDA=10.417
NC_035086.1	45960395	.	C	T	.	.	MAF_INRAE=10.0;MAF_USDA=5.294
NC_035086.1	45960623	.	G	T	.	.	MAF_INRAE=1.667
NC_035086.1	45960666	.	G	T	.	.	MAF_INRAE=18.354;MAF_USDA=27.083
NC_035086.1	45960669	.	G	A	.	.	MAF_INRAE=3.333
NC_035086.1	45960777	.	G	A	.	.	MAF_INRAE=5.833;MAF_USDA=12.353
NC_035086.1	45960968	.	A	C	.	.	MAF_USDA=4.118
NC_035086.1	45960970	.	G	A	.	.	MAF_INRAE=26.582;MAF_USDA=18.235
NC_035086.1	45960997	.	G	A	.	.	MAF_USDA=1.639
NC_035086.1	45961135	.	C	T	.	.	MAF_INRAE=26.667
NC_035086.1	45961270	.	G	A	.	.	MAF_INRAE=27.848;MAF_USDA=17.647
NC_035086.1	45961272	.	C	T	.	.	MAF_USDA=8.235
NC_035086.1	45961379	.	C	A	.	.	MAF_USDA=1.667
NC_035086.1	45961420	.	C	T	.	.	MAF_INRAE=25.949
NC_035086.1	45961525	.	C	T	.	.	MAF_INRAE=6.667;MAF_USDA=25.882
NC_035086.1	45961615	.	C	G	.	.	MAF_USDA=1.639
NC_035086.1	45961652	.	C	A	.	.	MAF_INRAE=22.5;MAF_USDA=18.824
NC_035086.1	45961681	.	A	C	.	.	MAF_USDA=7.647
NC_035086.1	45961762	.	A	T	.	.	MAF_INRAE=5.833
NC_035086.1	45961883	.	C	A	.	.	MAF_INRAE=46.203;MAF_USDA=28.235
NC_035086.1	45962126	.	G	A	.	.	MAF_INRAE=21.519;MAF_USDA=13.69
NC_035086.1	45962147	.	T	C	.	.	MAF_USDA=3.333
NC_035086.1	45962163	.	G	T	.	.	MAF_USDA=1.667
NC_035086.1	45962193	.	T	C	.	.	MAF_INRAE=5.833;MAF_USDA=25.882
NC_035086.1	45962195	.	C	A	.	.	MAF_USDA=4.706
NC_035086.1	45962196	.	A	C	.	.	MAF_USDA=4.706
NC_035086.1	45962197	.	A	C	.	.	MAF_USDA=4.706
NC_035086.1	45962200	.	C	A	.	.	MAF_INRAE=27.848;MAF_USDA=18.824
NC_035086.1	45962376	.	T	C	.	.	MAF_INRAE=21.519;MAF_USDA=12.353
NC_035086.1	45962577	.	A	T	.	.	MAF_USDA=6.25
NC_035086.1	45962774	.	C	A	.	.	MAF_USDA=3.279
NC_035086.1	45962905	.	G	A	.	.	MAF_INRAE=41.139;MAF_USDA=45.882
NC_035086.1	45962967	.	G	C	.	.	MAF_INRAE=25.316;MAF_USDA=11.475
NC_035086.1	45963084	.	T	C	.	.	MAF_INRAE=10.0;MAF_USDA=5.294
NC_035086.1	45963171	.	T	A	.	.	MAF_USDA=7.647
NC_035086.1	45963234	.	T	G	.	.	MAF_USDA=2.459
NC_035086.1	45963343	.	A	G	.	.	MAF_INRAE=41.139;MAF_USDA=44.706
NC_035086.1	45963386	.	T	C	.	.	MAF_USDA=3.279
NC_035086.1	45963439	.	A	C	.	.	MAF_USDA=13.529
NC_035086.1	45963460	.	G	C	.	.	MAF_USDA=10.656
NC_035086.1	45963461	.	T	C	.	.	MAF_USDA=11.475
NC_035086.1	45963466	.	C	A	.	.	MAF_USDA=5.294
NC_035086.1	45963467	.	C	A	.	.	MAF_USDA=21.176
NC_035086.1	45963510	.	C	A	.	.	MAF_INRAE=5.833;MAF_USDA=16.471
NC_035086.1	45963723	.	A	T	.	.	MAF_USDA=14.118
NC_035086.1	45963984	.	T	G	.	.	MAF_USDA=4.118
NC_035086.1	45964025	.	G	A	.	.	MAF_INRAE=21.519;MAF_USDA=12.353
NC_035086.1	45964038	.	C	G	.	.	MAF_INRAE=10.526
NC_035086.1	45964420	.	C	G	.	.	MAF_INRAE=25.949;MAF_USDA=9.836
NC_035086.1	45964539	.	C	T	.	.	MAF_INRAE=27.848;MAF_USDA=18.824
NC_035086.1	45964548	.	C	A	.	.	MAF_INRAE=3.333
NC_035086.1	45964609	.	G	A	.	.	MAF_INRAE=24.684;MAF_USDA=11.475
NC_035086.1	45964705	.	T	C	.	.	MAF_USDA=7.647
NC_035086.1	45964854	.	C	G	.	.	MAF_INRAE=2.5
NC_035086.1	45964938	.	G	T	.	.	MAF_INRAE=14.167;MAF_USDA=3.279
NC_035086.1	45965014	.	T	C	.	.	MAF_INRAE=10.833;MAF_USDA=5.952
NC_035086.1	45965127	.	G	A	.	.	MAF_INRAE=10.526
NC_035086.1	45965131	.	T	C	.	.	MAF_INRAE=47.468;MAF_USDA=29.412
NC_035086.1	45965163	.	C	A	.	.	MAF_INRAE=27.215;MAF_USDA=18.824
NC_035086.1	45965208	.	T	A	.	.	MAF_INRAE=48.734;MAF_USDA=27.059
NC_035086.1	45965218	.	T	G	.	.	MAF_INRAE=26.582;MAF_USDA=11.475
NC_035086.1	45965229	.	G	T	.	.	MAF_INRAE=26.582;MAF_USDA=11.667
NC_035086.1	45965268	.	T	C	.	.	MAF_INRAE=46.667;MAF_USDA=15.217
NC_035086.1	45965384	.	A	C	.	.	MAF_INRAE=7.5;MAF_USDA=24.118
NC_035086.1	45965533	.	T	C	.	.	MAF_INRAE=21.519;MAF_USDA=12.353
NC_035086.1	45965580	.	T	A	.	.	MAF_INRAE=27.215;MAF_USDA=20.0
NC_035086.1	45965615	.	A	G	.	.	MAF_USDA=1.639
NC_035086.1	45965620	.	G	A	.	.	MAF_INRAE=27.848;MAF_USDA=19.412
NC_035086.1	45965625	.	T	G	.	.	MAF_INRAE=6.667;MAF_USDA=25.294
NC_035086.1	45965672	.	G	A	.	.	MAF_USDA=1.639
NC_035086.1	45965676	.	GAATAACGTCGATTAACCTGCCCTATAGGATTTG	GAATAACGTCGATTAACCTGCCCTATAGGATTTT	.	.	MAF_USDA=20.833
NC_035086.1	45965699	.	T	C	.	.	MAF_INRAE=25.949
NC_035086.1	45965709	.	G	T	.	.	MAF_INRAE=46.667
NC_035086.1	45965722	.	A	T	.	.	MAF_INRAE=41.772
NC_035086.1	45965723	.	A	T	.	.	MAF_INRAE=21.667;MAF_USDA=27.083
NC_035086.1	45965724	.	A	T	.	.	MAF_INRAE=21.667;MAF_USDA=8.333
NC_035086.1	45965815	.	C	A	.	.	MAF_USDA=4.098
NC_035086.1	45965980	.	T	C	.	.	MAF_INRAE=13.333
NC_035086.1	45966262	.	G	A	.	.	MAF_INRAE=5.833
NC_035086.1	45966272	.	C	A	.	.	MAF_INRAE=10.0;MAF_USDA=5.882
NC_035086.1	45966302	.	T	C	.	.	MAF_INRAE=25.949;MAF_USDA=11.475
NC_035086.1	45966352	.	G	C	.	.	MAF_USDA=5.738
NC_035086.1	45966361	.	G	A	.	.	MAF_INRAE=26.582;MAF_USDA=12.295
NC_035086.1	45966400	.	C	T	.	.	MAF_INRAE=14.167;MAF_USDA=24.118
NC_035086.1	45966491	.	T	C	.	.	MAF_USDA=6.25
NC_035086.1	45966790	.	G	A	.	.	MAF_INRAE=25.949;MAF_USDA=10.656
NC_035086.1	45966811	.	T	G	.	.	MAF_INRAE=46.203;MAF_USDA=28.235
NC_035086.1	45967052	.	T	A	.	.	MAF_INRAE=27.215;MAF_USDA=20.588
NC_035086.1	45967134	.	G	C	.	.	MAF_USDA=16.667
NC_035086.1	45967135	.	A	T	.	.	MAF_USDA=16.667
NC_035086.1	45967140	.	C	G	.	.	MAF_INRAE=14.167;MAF_USDA=1.639
NC_035086.1	45967183	.	C	T	.	.	MAF_USDA=2.459
NC_035086.1	45967292	.	A	G	.	.	MAF_USDA=3.279
NC_035086.1	45967294	.	G	A	.	.	MAF_INRAE=5.0
NC_035086.1	45967298	.	T	C	.	.	MAF_INRAE=5.0
NC_035086.1	45967303	.	C	T	.	.	MAF_INRAE=21.519;MAF_USDA=12.353
NC_035086.1	45967315	.	C	A	.	.	MAF_INRAE=5.833
NC_035086.1	45967317	.	C	A	.	.	MAF_INRAE=5.833
NC_035086.1	45967326	.	A	T	.	.	MAF_INRAE=4.167
NC_035086.1	45967335	.	A	G	.	.	MAF_INRAE=4.167
NC_035086.1	45967346	.	G	A	.	.	MAF_INRAE=2.5
NC_035086.1	45967407	.	T	A	.	.	MAF_USDA=3.529
NC_035086.1	45967766	.	A	G	.	.	MAF_INRAE=46.667;MAF_USDA=16.667
NC_035086.1	45967886	.	C	A	.	.	MAF_INRAE=1.667;MAF_USDA=4.706
NC_035086.1	45967888	.	T	G	.	.	MAF_INRAE=1.667;MAF_USDA=5.882
NC_035086.1	45967902	.	T	C	.	.	MAF_USDA=4.706
NC_035086.1	45967923	.	G	A	.	.	MAF_INRAE=10.0;MAF_USDA=6.471
NC_035086.1	45967948	.	C	T	.	.	MAF_USDA=4.918
NC_035086.1	45967985	.	A	G	.	.	MAF_INRAE=6.667;MAF_USDA=25.882
NC_035086.1	45968000	.	C	T	.	.	MAF_USDA=3.279
NC_035086.1	45968138	.	T	C	.	.	MAF_INRAE=1.667
NC_035086.1	45968140	.	T	G	.	.	MAF_INRAE=1.667
NC_035086.1	45968146	.	T	C	.	.	MAF_INRAE=1.667
NC_035086.1	45968150	.	A	T	.	.	MAF_INRAE=1.667
NC_035086.1	45968161	.	G	T	.	.	MAF_INRAE=1.667
NC_035086.1	45968172	.	C	T	.	.	MAF_INRAE=1.667
NC_035086.1	45968249	.	T	C	.	.	MAF_USDA=4.918
NC_035086.1	45968297	.	C	A	.	.	MAF_USDA=1.639
NC_035086.1	45968298	.	C	A	.	.	MAF_INRAE=26.667;MAF_USDA=17.213
NC_035086.1	45968359	.	G	A	.	.	MAF_USDA=3.279
NC_035086.1	45968555	.	C	A	.	.	MAF_INRAE=24.051;MAF_USDA=3.529
NC_035086.1	45968645	.	A	G	.	.	MAF_INRAE=41.139;MAF_USDA=43.529
NC_035086.1	45968672	.	T	G	.	.	MAF_INRAE=46.203
NC_035086.1	45968697	.	G	C	.	.	MAF_USDA=1.639
NC_035086.1	45968760	.	A	G	.	.	MAF_INRAE=46.203;MAF_USDA=28.824
NC_035086.1	45968837	.	C	A	.	.	MAF_INRAE=46.203;MAF_USDA=28.824
NC_035086.1	45968858	.	C	T	.	.	MAF_INRAE=21.519;MAF_USDA=29.167
NC_035086.1	45968861	.	C	T	.	.	MAF_INRAE=6.667;MAF_USDA=31.25
NC_035086.1	45968999	.	C	G	.	.	MAF_INRAE=7.5;MAF_USDA=25.882
NC_035086.1	45969194	.	T	A	.	.	MAF_INRAE=27.215;MAF_USDA=16.667
NC_035086.1	45969292	.	T	A	.	.	MAF_INRAE=41.139;MAF_USDA=42.353
NC_035086.1	45969401	.	T	G	.	.	MAF_USDA=3.279
NC_035086.1	45969460	.	T	G	.	.	MAF_USDA=4.918
NC_035086.1	45969574	.	C	G	.	.	MAF_INRAE=27.848;MAF_USDA=22.353
NC_035086.1	45969589	.	G	C	.	.	MAF_INRAE=27.848;MAF_USDA=20.0
NC_035086.1	45969676	.	T	G	.	.	MAF_INRAE=39.873;MAF_USDA=42.353
NC_035086.1	45969677	.	T	A	.	.	MAF_INRAE=44.167;MAF_USDA=42.353
NC_035086.1	45969749	.	G	A	.	.	MAF_INRAE=9.167;MAF_USDA=5.882
NC_035086.1	45969994	.	G	A	.	.	MAF_INRAE=27.848;MAF_USDA=19.048
NC_035086.1	45970032	.	C	A	.	.	MAF_INRAE=5.833
NC_035086.1	45970165	.	T	A	.	.	MAF_USDA=4.706
NC_035086.1	45970263	.	G	A	.	.	MAF_INRAE=21.519;MAF_USDA=14.118
NC_035086.1	45970289	.	A	T	.	.	MAF_INRAE=27.215;MAF_USDA=18.235
NC_035086.1	45970342	.	G	T,C	.	.	MAF_INRAE=26.316
NC_035086.1	45970480	.	C	A	.	.	MAF_INRAE=46.835;MAF_USDA=27.059
NC_035086.1	45970481	.	C	A	.	.	MAF_INRAE=46.667;MAF_USDA=27.059
NC_035086.1	45970591	.	T	C	.	.	MAF_INRAE=25.316;MAF_USDA=9.836
NC_035086.1	45970660	.	G	T	.	.	MAF_USDA=2.459
NC_035086.1	45970669	.	T	A	.	.	MAF_USDA=2.459
NC_035086.1	45970707	.	G	A	.	.	MAF_USDA=1.639
NC_035086.1	45970810	.	G	T	.	.	MAF_INRAE=25.316
NC_035086.1	45970822	.	G	A	.	.	MAF_INRAE=25.316;MAF_USDA=7.377
NC_035086.1	45971048	.	C	G	.	.	MAF_INRAE=5.833
NC_035086.1	45971299	.	C	G	.	.	MAF_INRAE=6.667;MAF_USDA=25.294
NC_035086.1	45971324	.	G	A	.	.	MAF_USDA=1.639
NC_035086.1	45971343	.	C	T	.	.	MAF_INRAE=46.835
NC_035086.1	45971450	.	G	A	.	.	MAF_USDA=1.639
NC_035086.1	45971562	.	A	G	.	.	MAF_USDA=14.583
NC_035086.1	45971858	.	A	T	.	.	MAF_INRAE=46.203
NC_035086.1	45971869	.	C	T	.	.	MAF_INRAE=27.848
NC_035086.1	45971947	.	C	T	.	.	MAF_USDA=2.459
NC_035086.1	45971976	.	C	A	.	.	MAF_USDA=1.639
NC_035086.1	45972001	.	C	T	.	.	MAF_USDA=1.639
NC_035086.1	45972105	.	T	C	.	.	MAF_INRAE=41.139;MAF_USDA=45.294
NC_035086.1	45972183	.	G	A	.	.	MAF_INRAE=27.5;MAF_USDA=13.934
NC_035086.1	45972190	.	T	C	.	.	MAF_USDA=27.083
NC_035086.1	45972225	.	A	G	.	.	MAF_USDA=29.167
NC_035086.1	45972255	.	T	C	.	.	MAF_USDA=6.557
NC_035086.1	45972283	.	G	A	.	.	MAF_INRAE=10.0
NC_035086.1	45972373	.	G	A	.	.	MAF_INRAE=25.949;MAF_USDA=11.475
NC_035086.1	45972419	.	C	T	.	.	MAF_INRAE=15.833
NC_035086.1	45972424	.	G	A	.	.	MAF_USDA=2.459
NC_035086.1	45972445	.	C	T	.	.	MAF_INRAE=5.833
NC_035086.1	45972491	.	G	A	.	.	MAF_INRAE=1.667
NC_035086.1	45972534	.	T	C	.	.	MAF_INRAE=19.167
NC_035086.1	45972588	.	T	C	.	.	MAF_INRAE=41.139;MAF_USDA=44.118
NC_035086.1	45972658	.	T	C	.	.	MAF_INRAE=40.506;MAF_USDA=42.941
NC_035086.1	45972700	.	C	T	.	.	MAF_INRAE=18.333
NC_035086.1	45972717	.	C	T	.	.	MAF_INRAE=18.333
NC_035086.1	45973033	.	A	G	.	.	MAF_USDA=4.098
NC_035086.1	45973037	.	A	G	.	.	MAF_INRAE=46.203;MAF_USDA=31.176
NC_035086.1	45973197	.	C	T	.	.	MAF_INRAE=40.506;MAF_USDA=45.294
NC_035086.1	45973200	.	C	A	.	.	MAF_USDA=1.639
NC_035086.1	45973235	.	G	A	.	.	MAF_INRAE=27.848;MAF_USDA=16.471
NC_035086.1	45974145	.	G	A	.	.	MAF_USDA=7.647
NC_035086.1	45974280	.	C	T	.	.	MAF_USDA=19.048
NC_035086.1	45974395	.	G	A	.	.	MAF_USDA=2.459
NC_035086.1	45974505	.	G	A	.	.	MAF_USDA=2.459
NC_035086.1	45974635	.	T	C	.	.	MAF_INRAE=27.215;MAF_USDA=13.333
NC_035086.1	45974699	.	A	G	.	.	MAF_INRAE=22.152;MAF_USDA=17.857
NC_035086.1	45974722	.	A	G	.	.	MAF_USDA=2.5
NC_035086.1	45975988	.	A	C	.	.	MAF_USDA=39.13
NC_035086.1	45976125	.	C	T	.	.	MAF_USDA=7.647
NC_035086.1	45976214	.	G	T	.	.	MAF_INRAE=25.949;MAF_USDA=8.197
NC_035086.1	45976228	.	A	T	.	.	MAF_USDA=7.059
NC_035086.1	45976291	.	C	A	.	.	MAF_INRAE=9.167
NC_035086.1	45976333	.	A	G	.	.	MAF_INRAE=13.333
NC_035086.1	45976377	.	A	T	.	.	MAF_INRAE=10.0;MAF_USDA=5.882
NC_035086.1	45976437	.	G	T	.	.	MAF_INRAE=3.333
NC_035086.1	45976495	.	G	A	.	.	MAF_USDA=4.098
NC_035086.1	45976747	.	G	A	.	.	MAF_USDA=14.118
NC_035086.1	45976871	.	T	A	.	.	MAF_USDA=16.667
NC_035086.1	45976873	.	A	C	.	.	MAF_INRAE=6.667
NC_035086.1	45976926	.	C	A	.	.	MAF_USDA=1.639
NC_035086.1	45976948	.	C	T	.	.	MAF_INRAE=25.949;MAF_USDA=9.836
NC_035086.1	45976988	.	G	A	.	.	MAF_INRAE=26.582;MAF_USDA=16.667
NC_035086.1	45976995	.	C	G	.	.	MAF_USDA=16.667
NC_035086.1	45976998	.	G	C	.	.	MAF_USDA=16.667
NC_035086.1	45977000	.	C	A	.	.	MAF_INRAE=18.333
NC_035086.1	45977001	.	C	A	.	.	MAF_USDA=16.667
NC_035086.1	45977002	.	A	C	.	.	MAF_USDA=16.667
NC_035086.1	45977012	.	A	G	.	.	MAF_USDA=2.459
NC_035086.1	45977128	.	G	A	.	.	MAF_INRAE=41.139;MAF_USDA=42.353
NC_035086.1	45977369	.	C	T	.	.	MAF_INRAE=25.316;MAF_USDA=9.836
NC_035086.1	45977529	.	C	T	.	.	MAF_INRAE=3.165;MAF_USDA=4.706
NC_035086.1	45977696	.	G	T	.	.	MAF_USDA=7.059
NC_035086.1	45977744	.	A	G	.	.	MAF_INRAE=27.848;MAF_USDA=23.529
NC_035086.1	45977746	.	A	C	.	.	MAF_USDA=2.459
NC_035086.1	45977830	.	T	A	.	.	MAF_USDA=5.882
NC_035086.1	45977933	.	A	T	.	.	MAF_INRAE=27.848;MAF_USDA=20.238
NC_035086.1	45977949	.	T	A	.	.	MAF_INRAE=5.0;MAF_USDA=16.667
NC_035086.1	45977952	.	A	T	.	.	MAF_USDA=5.833
NC_035086.1	45977954	.	A	C	.	.	MAF_USDA=5.833
NC_035086.1	45978045	.	C	A	.	.	MAF_INRAE=27.215;MAF_USDA=22.619
NC_035086.1	45978068	.	C	A	.	.	MAF_INRAE=21.519;MAF_USDA=12.5
NC_035086.1	45978216	.	T	G	.	.	MAF_INRAE=10.0;MAF_USDA=6.471
NC_035086.1	45978276	.	C	T	.	.	MAF_USDA=3.279
NC_035086.1	45978358	.	G	C	.	.	MAF_INRAE=27.848;MAF_USDA=22.353
NC_035086.1	45978359	.	A	C	.	.	MAF_INRAE=41.139;MAF_USDA=41.765
NC_035086.1	45978406	.	C	A	.	.	MAF_USDA=6.471
NC_035086.1	45978420	.	C	T	.	.	MAF_INRAE=28.481;MAF_USDA=24.118
NC_035086.1	45978494	.	T	C	.	.	MAF_INRAE=10.0;MAF_USDA=5.882
NC_035086.1	45978518	.	G	A	.	.	MAF_INRAE=27.848;MAF_USDA=22.619
NC_035086.1	45978538	.	C	T	.	.	MAF_USDA=1.639
NC_035086.1	45978543	.	A	T	.	.	MAF_INRAE=10.0;MAF_USDA=5.882
NC_035086.1	45978547	.	G	A	.	.	MAF_USDA=1.639
NC_035086.1	45978567	.	A	C	.	.	MAF_USDA=2.459
NC_035086.1	45978579	.	C	T	.	.	MAF_INRAE=41.139;MAF_USDA=42.353
NC_035086.1	45978692	.	T	G	.	.	MAF_INRAE=6.667;MAF_USDA=27.059
NC_035086.1	45978761	.	G	T	.	.	MAF_INRAE=5.833
NC_035086.1	45978768	.	T	C	.	.	MAF_INRAE=31.646;MAF_USDA=34.118
NC_035086.1	45978813	.	G	A	.	.	MAF_INRAE=27.848;MAF_USDA=20.0
NC_035086.1	45978892	.	T	A	.	.	MAF_USDA=1.639
NC_035086.1	45978915	.	C	A	.	.	MAF_INRAE=30.38;MAF_USDA=10.656
NC_035086.1	45978917	.	T	G	.	.	MAF_INRAE=24.684;MAF_USDA=3.529
NC_035086.1	45978986	.	C	G	.	.	MAF_INRAE=27.215;MAF_USDA=23.529
NC_035086.1	45979051	.	C	T	.	.	MAF_INRAE=27.848;MAF_USDA=23.529
NC_035086.1	45979136	.	T	A	.	.	MAF_INRAE=6.667;MAF_USDA=25.882
NC_035086.1	45979197	.	T	G	.	.	MAF_INRAE=25.949;MAF_USDA=23.81
NC_035086.1	45979235	.	G	A	.	.	MAF_INRAE=27.215;MAF_USDA=16.667
NC_035086.1	45979260	.	T	G	.	.	MAF_INRAE=27.215;MAF_USDA=17.059
NC_035086.1	45979308	.	C	A	.	.	MAF_INRAE=24.051;MAF_USDA=22.353
NC_035086.1	45979352	.	G	A	.	.	MAF_INRAE=47.368;MAF_USDA=20.588
NC_035086.1	45979616	.	A	C	.	.	MAF_USDA=14.583
NC_035086.1	45979803	.	A	G	.	.	MAF_USDA=12.5
NC_035086.1	45979916	.	A	T	.	.	MAF_USDA=35.417
NC_035086.1	45980155	.	C	A	.	.	MAF_INRAE=10.0;MAF_USDA=6.024
NC_035086.1	45980254	.	G	A	.	.	MAF_INRAE=27.848;MAF_USDA=23.529
NC_035086.1	45980267	.	G	T	.	.	MAF_USDA=4.918
NC_035086.1	45980298	.	A	C	.	.	MAF_INRAE=41.139;MAF_USDA=42.353
NC_035086.1	45980373	.	C	T	.	.	MAF_INRAE=13.333;MAF_USDA=1.639
NC_035086.1	45980474	.	A	C	.	.	MAF_USDA=2.459
NC_035086.1	45980514	.	C	T	.	.	MAF_INRAE=21.667;MAF_USDA=20.0
NC_035086.1	45980775	.	G	A	.	.	MAF_INRAE=20.833;MAF_USDA=16.667
NC_035086.1	45980776	.	A	C	.	.	MAF_INRAE=20.833;MAF_USDA=16.667
NC_035086.1	45980778	.	T	A	.	.	MAF_INRAE=20.833;MAF_USDA=16.667
NC_035086.1	45980780	.	T	A	.	.	MAF_INRAE=20.833;MAF_USDA=16.667
NC_035086.1	45980808	.	T	C	.	.	MAF_INRAE=20.0;MAF_USDA=23.529
NC_035086.1	45980892	.	T	G	.	.	MAF_INRAE=20.0;MAF_USDA=23.529
NC_035086.1	45980962	.	G	A	.	.	MAF_INRAE=20.833;MAF_USDA=15.882
NC_035086.1	45981013	.	G	A	.	.	MAF_INRAE=20.833;MAF_USDA=15.882
NC_035086.1	45981048	.	A	C	.	.	MAF_INRAE=20.833;MAF_USDA=22.353
NC_035086.1	45981098	.	A	C	.	.	MAF_USDA=18.824
NC_035086.1	45981128	.	A	T	.	.	MAF_INRAE=29.114;MAF_USDA=23.529
NC_035086.1	45981236	.	C	A	.	.	MAF_INRAE=24.167;MAF_USDA=30.0
NC_035086.1	45981295	.	A	G	.	.	MAF_USDA=2.459
NC_035086.1	45981304	.	T	C	.	.	MAF_INRAE=27.215;MAF_USDA=22.941
NC_035086.1	45981434	.	A	T	.	.	MAF_INRAE=41.139;MAF_USDA=42.941
NC_035086.1	45981498	.	G	T	.	.	MAF_INRAE=27.848;MAF_USDA=21.176
NC_035086.1	45981616	.	G	A	.	.	MAF_USDA=4.167
NC_035086.1	45981679	.	C	T	.	.	MAF_INRAE=27.5;MAF_USDA=10.656
NC_035086.1	45981739	.	T	G	.	.	MAF_INRAE=27.215;MAF_USDA=23.529
NC_035086.1	45981747	.	G	A	.	.	MAF_USDA=2.459
NC_035086.1	45981809	.	G	T	.	.	MAF_INRAE=27.848;MAF_USDA=22.941
NC_035086.1	45981993	.	G	A	.	.	MAF_USDA=1.639
NC_035086.1	45981998	.	A	G	.	.	MAF_INRAE=30.38;MAF_USDA=32.941
NC_035086.1	45982009	.	T	C	.	.	MAF_USDA=2.459
NC_035086.1	45982023	.	A	G	.	.	MAF_INRAE=27.848;MAF_USDA=23.529
NC_035086.1	45982275	.	T	G	.	.	MAF_INRAE=27.848;MAF_USDA=23.529
NC_035086.1	45982324	.	G	C	.	.	MAF_INRAE=14.167;MAF_USDA=24.706
NC_035086.1	45982327	.	G	C	.	.	MAF_INRAE=27.848;MAF_USDA=22.353
NC_035086.1	45982616	.	A	T	.	.	MAF_INRAE=27.848;MAF_USDA=23.529
NC_035086.1	45982649	.	A	G	.	.	MAF_INRAE=28.481;MAF_USDA=25.294
NC_035086.1	45982694	.	C	T	.	.	MAF_INRAE=3.165;MAF_USDA=7.647
NC_035086.1	45982710	.	G	A	.	.	MAF_USDA=6.25
NC_035086.1	45982774	.	T	C	.	.	MAF_INRAE=27.848;MAF_USDA=22.941
NC_035086.1	45982797	.	C	T	.	.	MAF_INRAE=25.949;MAF_USDA=10.656
NC_035086.1	45982800	.	G	T	.	.	MAF_USDA=13.529
NC_035086.1	45982835	.	G	A	.	.	MAF_INRAE=27.215;MAF_USDA=20.588
NC_035086.1	45982879	.	C	T	.	.	MAF_USDA=1.639
NC_035086.1	45983008	.	C	G	.	.	MAF_INRAE=27.215;MAF_USDA=21.765
NC_035086.1	45983064	.	C	G	.	.	MAF_USDA=15.882
NC_035086.1	45983095	.	C	T	.	.	MAF_INRAE=27.848;MAF_USDA=22.941
NC_035086.1	45983246	.	A	T	.	.	MAF_INRAE=27.848;MAF_USDA=23.529
NC_035086.1	45983287	.	C	T	.	.	MAF_USDA=1.639
NC_035086.1	45983358	.	C	T	.	.	MAF_USDA=3.279
NC_035086.1	45983488	.	T	C	.	.	MAF_INRAE=27.848;MAF_USDA=23.529
NC_035086.1	45983570	.	C	T	.	.	MAF_USDA=2.5
NC_035086.1	45983576	.	C	T	.	.	MAF_USDA=1.639
NC_035086.1	45983658	.	T	G	.	.	MAF_INRAE=25.949;MAF_USDA=10.656
NC_035086.1	45983782	.	A	C	.	.	MAF_INRAE=27.848;MAF_USDA=18.824
NC_035086.1	45983834	.	A	T	.	.	MAF_USDA=4.098
NC_035086.1	45983880	.	A	C	.	.	MAF_USDA=2.459
NC_035086.1	45983937	.	C	T	.	.	MAF_USDA=4.118
NC_035086.1	45983995	.	A	T	.	.	MAF_INRAE=27.848;MAF_USDA=24.118
NC_035086.1	45984068	.	T	C	.	.	MAF_INRAE=28.481;MAF_USDA=24.118
NC_035086.1	45984107	.	A	G	.	.	MAF_INRAE=27.848;MAF_USDA=23.529
NC_035086.1	45984130	.	T	G	.	.	MAF_INRAE=28.481;MAF_USDA=24.118
NC_035086.1	45984174	.	C	A	.	.	MAF_USDA=8.235
NC_035086.1	45984177	.	T	C	.	.	MAF_INRAE=27.848;MAF_USDA=22.353
NC_035086.1	45984199	.	T	C	.	.	MAF_INRAE=27.848;MAF_USDA=22.941
NC_035086.1	45984338	.	T	C	.	.	MAF_INRAE=30.38;MAF_USDA=33.529
NC_035086.1	45984451	.	C	G	.	.	MAF_INRAE=13.333;MAF_USDA=1.639
NC_035086.1	45984461	.	G	A	.	.	MAF_INRAE=3.165;MAF_USDA=7.647
NC_035086.1	45984585	.	A	G	.	.	MAF_INRAE=40.506;MAF_USDA=42.353
NC_035086.1	45984587	.	C	T	.	.	MAF_INRAE=27.848;MAF_USDA=22.353
NC_035086.1	45984622	.	A	T	.	.	MAF_INRAE=27.848;MAF_USDA=22.941
NC_035086.1	45984643	.	A	T	.	.	MAF_INRAE=28.481;MAF_USDA=23.529
NC_035086.1	45984719	.	A	C	.	.	MAF_INRAE=28.481;MAF_USDA=24.118
NC_035086.1	45984775	.	C	G	.	.	MAF_INRAE=27.848;MAF_USDA=18.235
NC_035086.1	45984836	.	C	T	.	.	MAF_INRAE=27.848;MAF_USDA=22.941
NC_035086.1	45984899	.	C	A	.	.	MAF_INRAE=21.519;MAF_USDA=12.353
NC_035086.1	45984987	.	C	T	.	.	MAF_USDA=1.639
NC_035086.1	45984988	.	G	A	.	.	MAF_INRAE=3.165;MAF_USDA=7.647
NC_035086.1	45984995	.	G	T	.	.	MAF_USDA=2.459
NC_035086.1	45985018	.	C	T	.	.	MAF_USDA=12.5
NC_035086.1	45985036	.	C	G	.	.	MAF_USDA=3.279
NC_035086.1	45985119	.	C	T	.	.	MAF_INRAE=27.215;MAF_USDA=20.0
NC_035086.1	45985148	.	C	T	.	.	MAF_INRAE=48.734;MAF_USDA=34.118
NC_035086.1	45985160	.	G	T	.	.	MAF_INRAE=40.506;MAF_USDA=40.0
NC_035086.1	45985192	.	C	T	.	.	MAF_USDA=11.765
NC_035086.1	45985214	.	G	A	.	.	MAF_USDA=11.765
NC_035086.1	45985215	.	G	A	.	.	MAF_USDA=7.647
NC_035086.1	45985234	.	A	G	.	.	MAF_USDA=4.098
NC_035086.1	45985240	.	G	A	.	.	MAF_USDA=7.647
NC_035086.1	45985241	.	A	G	.	.	MAF_USDA=8.235
NC_035086.1	45985255	.	C	T	.	.	MAF_USDA=7.059
NC_035086.1	45985258	.	C	G	.	.	MAF_USDA=6.471
NC_035086.1	45985323	.	C	T	.	.	MAF_USDA=1.639
NC_035086.1	45985368	.	C	T	.	.	MAF_INRAE=24.684;MAF_USDA=3.529
NC_035086.1	45985393	.	T	G	.	.	MAF_INRAE=28.481;MAF_USDA=23.529
NC_035086.1	45985396	.	C	T	.	.	MAF_INRAE=20.0;MAF_USDA=23.529
NC_035086.1	45985523	.	G	A	.	.	MAF_USDA=1.639
NC_035086.1	45985538	.	T	C	.	.	MAF_INRAE=27.848;MAF_USDA=24.118
NC_035086.1	45985591	.	G	T	.	.	MAF_INRAE=5.833
NC_035086.1	45985608	.	A	G	.	.	MAF_INRAE=28.481;MAF_USDA=23.529
NC_035086.1	45985611	.	A	G	.	.	MAF_INRAE=21.519;MAF_USDA=11.765
NC_035086.1	45985749	.	C	T	.	.	MAF_USDA=4.762
NC_035086.1	45985782	.	G	A	.	.	MAF_INRAE=41.139;MAF_USDA=42.941
NC_035086.1	45985854	.	C	T	.	.	MAF_INRAE=27.215;MAF_USDA=22.353
NC_035086.1	45985969	.	A	G	.	.	MAF_INRAE=27.848;MAF_USDA=24.118
NC_035086.1	45985985	.	G	A	.	.	MAF_INRAE=27.848;MAF_USDA=23.529
NC_035086.1	45986009	.	C	G	.	.	MAF_INRAE=27.848;MAF_USDA=24.118
NC_035086.1	45986165	.	A	G	.	.	MAF_INRAE=28.481;MAF_USDA=23.529
NC_035086.1	45986182	.	C	T	.	.	MAF_INRAE=27.848;MAF_USDA=22.353
NC_035086.1	45986265	.	A	G	.	.	MAF_USDA=14.583
NC_035086.1	45986360	.	G	A	.	.	MAF_USDA=12.5
NC_035086.1	45986369	.	A	G	.	.	MAF_USDA=29.167
NC_035086.1	45986417	.	G	T	.	.	MAF_INRAE=28.481;MAF_USDA=22.353
NC_035086.1	45986477	.	G	T	.	.	MAF_INRAE=25.949;MAF_USDA=3.529
NC_035086.1	45986571	.	C	T	.	.	MAF_INRAE=28.481;MAF_USDA=18.235
NC_035086.1	45986666	.	T	C	.	.	MAF_INRAE=50.0;MAF_USDA=35.882
NC_035086.1	45986746	.	C	T	.	.	MAF_USDA=4.098
NC_035086.1	45986779	.	C	T	.	.	MAF_INRAE=27.848;MAF_USDA=22.941
NC_035086.1	45986916	.	T	C	.	.	MAF_INRAE=28.481;MAF_USDA=24.706
NC_035086.1	45986946	.	G	A	.	.	MAF_USDA=4.918
NC_035086.1	45987021	.	G	A	.	.	MAF_USDA=1.639
NC_035086.1	45987024	.	C	T	.	.	MAF_USDA=2.459
NC_035086.1	45987123	.	A	G	.	.	MAF_INRAE=27.215;MAF_USDA=16.667
NC_035086.1	45987190	.	G	T	.	.	MAF_INRAE=27.848;MAF_USDA=22.941
NC_035086.1	45987363	.	A	T	.	.	MAF_INRAE=5.833;MAF_USDA=25.294
NC_035086.1	45987403	.	C	A	.	.	MAF_INRAE=41.139;MAF_USDA=42.353
NC_035086.1	45987559	.	A	G	.	.	MAF_INRAE=21.519;MAF_USDA=12.353
NC_035086.1	45987668	.	C	T	.	.	MAF_INRAE=5.833;MAF_USDA=16.471
NC_035086.1	45987712	.	A	G	.	.	MAF_INRAE=28.481;MAF_USDA=24.118
NC_035086.1	45987742	.	G	T	.	.	MAF_INRAE=24.167;MAF_USDA=31.765
NC_035086.1	45987812	.	C	A	.	.	MAF_INRAE=26.582;MAF_USDA=11.475
NC_035086.1	45987815	.	T	A	.	.	MAF_USDA=4.918
NC_035086.1	45987885	.	T	A	.	.	MAF_INRAE=30.38;MAF_USDA=32.941
NC_035086.1	45987898	.	A	C	.	.	MAF_INRAE=28.481;MAF_USDA=22.941
NC_035086.1	45987910	.	A	G	.	.	MAF_INRAE=27.848;MAF_USDA=23.529
NC_035086.1	45987928	.	G	C	.	.	MAF_INRAE=27.848;MAF_USDA=24.118
NC_035086.1	45987964	.	G	A	.	.	MAF_INRAE=5.833;MAF_USDA=12.353
NC_035086.1	45987965	.	G	A	.	.	MAF_INRAE=5.833;MAF_USDA=12.353
NC_035086.1	45987970	.	G	A	.	.	MAF_INRAE=28.481;MAF_USDA=24.118
NC_035086.1	45987972	.	C	A	.	.	MAF_INRAE=20.833;MAF_USDA=24.118
NC_035086.1	45987982	.	A	T	.	.	MAF_USDA=4.167
NC_035086.1	45987986	.	T	C	.	.	MAF_INRAE=28.481;MAF_USDA=24.118
NC_035086.1	45988075	.	A	G	.	.	MAF_INRAE=25.949;MAF_USDA=9.836
NC_035086.1	45988167	.	C	T	.	.	MAF_INRAE=28.481;MAF_USDA=25.595
NC_035086.1	45988211	.	C	T	.	.	MAF_INRAE=14.167;MAF_USDA=1.639
NC_035086.1	45988233	.	A	C	.	.	MAF_INRAE=25.949;MAF_USDA=8.197
NC_035086.1	45988321	.	T	G	.	.	MAF_USDA=7.143
NC_035086.1	45988564	.	C	T	.	.	MAF_INRAE=27.848;MAF_USDA=18.452
NC_035086.1	45988617	.	T	C	.	.	MAF_USDA=2.459
NC_035086.1	45988684	.	A	G	.	.	MAF_INRAE=27.215;MAF_USDA=23.529
NC_035086.1	45988690	.	A	G	.	.	MAF_INRAE=27.848;MAF_USDA=22.941
NC_035086.1	45988735	.	G	A	.	.	MAF_INRAE=25.316;MAF_USDA=10.656
NC_035086.1	45988737	.	G	T	.	.	MAF_USDA=4.098
NC_035086.1	45988743	.	C	T	.	.	MAF_INRAE=25.316;MAF_USDA=10.656
NC_035086.1	45988786	.	A	T	.	.	MAF_INRAE=27.848;MAF_USDA=22.941
NC_035086.1	45988982	.	A	G	.	.	MAF_INRAE=27.848;MAF_USDA=22.353
NC_035086.1	45988997	.	C	T	.	.	MAF_INRAE=5.833;MAF_USDA=12.941
NC_035086.1	45989056	.	G	T	.	.	MAF_INRAE=27.848;MAF_USDA=22.941
NC_035086.1	45989145	.	C	A	.	.	MAF_USDA=1.639
NC_035086.1	45989178	.	T	C	.	.	MAF_USDA=1.639
NC_035086.1	45989227	.	C	T	.	.	MAF_INRAE=14.167;MAF_USDA=3.279
NC_035086.1	45989297	.	A	G	.	.	MAF_INRAE=28.481;MAF_USDA=24.118
NC_035086.1	45989486	.	C	A	.	.	MAF_INRAE=27.848;MAF_USDA=23.529
NC_035086.1	45989564	.	T	G	.	.	MAF_INRAE=28.481;MAF_USDA=24.706
NC_035086.1	45989568	.	C	A	.	.	MAF_INRAE=41.139;MAF_USDA=42.353
NC_035086.1	45989808	.	C	T	.	.	MAF_INRAE=30.38;MAF_USDA=34.706
NC_035086.1	45989843	.	C	G	.	.	MAF_INRAE=5.833;MAF_USDA=1.639
NC_035086.1	45989950	.	A	G	.	.	MAF_USDA=2.353
NC_035086.1	45990019	.	C	T	.	.	MAF_INRAE=31.646;MAF_USDA=37.647
NC_035086.1	45990199	.	G	A	.	.	MAF_INRAE=5.696;MAF_USDA=7.059
NC_035086.1	45990309	.	C	T	.	.	MAF_INRAE=25.949;MAF_USDA=10.656
NC_035086.1	45990315	.	C	T	.	.	MAF_INRAE=14.167;MAF_USDA=24.118
NC_035086.1	45990557	.	C	A	.	.	MAF_USDA=4.118
NC_035086.1	45990587	.	G	A	.	.	MAF_INRAE=29.114;MAF_USDA=24.706
NC_035086.1	45990604	.	A	C	.	.	MAF_INRAE=28.481;MAF_USDA=18.235
NC_035086.1	45990686	.	T	G	.	.	MAF_INRAE=28.481;MAF_USDA=23.529
NC_035086.1	45990702	.	T	G	.	.	MAF_INRAE=28.481;MAF_USDA=21.176
NC_035086.1	45990703	.	G	A	.	.	MAF_INRAE=19.62;MAF_USDA=4.706
NC_035086.1	45990745	.	G	A	.	.	MAF_USDA=4.098
NC_035086.1	45990913	.	T	C	.	.	MAF_INRAE=26.582;MAF_USDA=10.588
NC_035086.1	45991007	.	G	T	.	.	MAF_INRAE=10.0;MAF_USDA=5.882
NC_035086.1	45991211	.	A	T	.	.	MAF_INRAE=27.848;MAF_USDA=21.765
NC_035086.1	45991265	.	G	T	.	.	MAF_USDA=1.639
NC_035086.1	45991376	.	G	A	.	.	MAF_USDA=6.25
NC_035086.1	45991917	.	G	A	.	.	MAF_USDA=7.647
NC_035086.1	45992076	.	G	T	.	.	MAF_INRAE=14.167;MAF_USDA=25.294
NC_035086.1	45992083	.	C	T	.	.	MAF_INRAE=5.263;MAF_USDA=7.059
NC_035086.1	45992153	.	G	A	.	.	MAF_INRAE=31.646;MAF_USDA=40.476
NC_035086.1	45992190	.	T	A	.	.	MAF_INRAE=29.114;MAF_USDA=24.118
NC_035086.1	45992193	.	T	C	.	.	MAF_USDA=2.459
NC_035086.1	45992195	.	T	C	.	.	MAF_INRAE=31.667;MAF_USDA=10.588
NC_035086.1	45992259	.	C	T	.	.	MAF_USDA=2.459
NC_035086.1	45992312	.	A	C	.	.	MAF_INRAE=19.62;MAF_USDA=4.706
NC_035086.1	45992322	.	T	C	.	.	MAF_INRAE=31.646;MAF_USDA=41.176
NC_035086.1	45992324	.	C	T	.	.	MAF_INRAE=20.833;MAF_USDA=4.118
NC_035086.1	45992390	.	G	A	.	.	MAF_INRAE=39.241;MAF_USDA=36.885
NC_035086.1	45992479	.	A	C	.	.	MAF_INRAE=25.949;MAF_USDA=10.656
NC_035086.1	45992541	.	G	T	.	.	MAF_INRAE=45.57;MAF_USDA=28.235
NC_035086.1	45992547	.	T	A	.	.	MAF_INRAE=10.0;MAF_USDA=10.417
NC_035086.1	45992739	.	A	G	.	.	MAF_USDA=1.639
NC_035086.1	45992750	.	C	T	.	.	MAF_USDA=2.459
NC_035086.1	45992753	.	C	T	.	.	MAF_INRAE=45.57;MAF_USDA=30.0
NC_035086.1	45992760	.	C	A	.	.	MAF_USDA=2.353
NC_035086.1	45992763	.	A	C	.	.	MAF_USDA=2.353
NC_035086.1	45992767	.	T	G	.	.	MAF_USDA=12.5
NC_035086.1	45992772	.	A	C	.	.	MAF_USDA=4.706
NC_035086.1	45992799	.	G	A	.	.	MAF_USDA=3.279
NC_035086.1	45992804	.	G	A	.	.	MAF_USDA=3.279
NC_035086.1	45992818	.	C	T	.	.	MAF_USDA=1.639
NC_035086.1	45992820	.	C	T	.	.	MAF_USDA=5.294
NC_035086.1	45992824	.	G	A	.	.	MAF_USDA=1.639
NC_035086.1	45992825	.	C	T	.	.	MAF_USDA=1.639
NC_035086.1	45992828	.	A	G	.	.	MAF_USDA=1.639
NC_035086.1	45992837	.	T	A	.	.	MAF_USDA=4.706
NC_035086.1	45992842	.	T	C	.	.	MAF_INRAE=46.835;MAF_USDA=32.353
NC_035086.1	45992889	.	C	T	.	.	MAF_USDA=1.639
NC_035086.1	45992975	.	G	A	.	.	MAF_USDA=6.471
NC_035086.1	45993156	.	C	T	.	.	MAF_INRAE=25.316;MAF_USDA=9.016
NC_035086.1	45993213	.	C	A	.	.	MAF_INRAE=5.696;MAF_USDA=30.0
NC_035086.1	45993246	.	A	G	.	.	MAF_INRAE=5.696;MAF_USDA=34.706
NC_035086.1	45993372	.	G	A	.	.	MAF_USDA=12.941
NC_035086.1	45993404	.	C	T	.	.	MAF_INRAE=25.316;MAF_USDA=9.836
NC_035086.1	45993409	.	T	C	.	.	MAF_INRAE=1.667
NC_035086.1	45993412	.	T	A	.	.	MAF_INRAE=2.5;MAF_USDA=1.639
NC_035086.1	45993419	.	C	T	.	.	MAF_INRAE=14.167;MAF_USDA=25.294
NC_035086.1	45993438	.	C	T	.	.	MAF_INRAE=4.167
NC_035086.1	45993442	.	G	A	.	.	MAF_INRAE=2.5
NC_035086.1	45993536	.	T	C	.	.	MAF_USDA=5.294
NC_035086.1	45993565	.	C	T	.	.	MAF_INRAE=14.167;MAF_USDA=3.279
NC_035086.1	45993592	.	G	A	.	.	MAF_USDA=2.459
NC_035086.1	45993616	.	C	T	.	.	MAF_INRAE=13.158;MAF_USDA=4.118
NC_035086.1	45993737	.	G	A	.	.	MAF_USDA=4.118
NC_035086.1	45993746	.	C	A	.	.	MAF_INRAE=14.167;MAF_USDA=18.824
NC_035086.1	45993774	.	C	G	.	.	MAF_INRAE=14.167;MAF_USDA=18.824
NC_035086.1	45993825	.	A	C	.	.	MAF_USDA=3.279
NC_035086.1	45993867	.	T	C	.	.	MAF_USDA=13.115
NC_035086.1	45993923	.	A	G	.	.	MAF_USDA=1.639
NC_035086.1	45993937	.	G	A	.	.	MAF_USDA=4.706
NC_035086.1	45993942	.	A	T	.	.	MAF_USDA=4.706
NC_035086.1	45993985	.	G	C	.	.	MAF_INRAE=5.696;MAF_USDA=37.5
NC_035086.1	45993987	.	C	T	.	.	MAF_USDA=2.459
NC_035086.1	45994057	.	G	T	.	.	MAF_USDA=2.459
NC_035086.1	45994058	.	C	T	.	.	MAF_USDA=3.279
NC_035086.1	45994143	.	C	T	.	.	MAF_USDA=1.639
NC_035086.1	45994235	.	T	C	.	.	MAF_USDA=2.459
NC_035086.1	45994295	.	C	T	.	.	MAF_USDA=1.639
NC_035086.1	45994418	.	C	T	.	.	MAF_INRAE=46.203;MAF_USDA=32.353
NC_035086.1	45994598	.	G	A	.	.	MAF_USDA=3.279
NC_035086.1	45994932	.	A	T	.	.	MAF_USDA=18.75
NC_035086.1	45995585	.	T	C	.	.	MAF_USDA=16.667
NC_035086.1	45995586	.	G	C	.	.	MAF_USDA=16.667
NC_035086.1	45996326	.	C	T	.	.	MAF_USDA=3.571
NC_035086.1	45996335	.	A	G	.	.	MAF_INRAE=27.215;MAF_USDA=11.667
NC_035086.1	45996354	.	A	C	.	.	MAF_USDA=3.333
NC_035086.1	45996357	.	G	T	.	.	MAF_USDA=14.583
NC_035086.1	45996405	.	T	G	.	.	MAF_INRAE=44.937;MAF_USDA=32.353
NC_035086.1	45996433	.	C	T	.	.	MAF_USDA=5.738
NC_035086.1	45996441	.	T	C	.	.	MAF_INRAE=5.263;MAF_USDA=19.412
NC_035086.1	45996451	.	T	G	.	.	MAF_USDA=1.639
NC_035086.1	45996561	.	T	C	.	.	MAF_USDA=2.459
NC_035086.1	45996585	.	C	T	.	.	MAF_INRAE=9.167;MAF_USDA=5.882
NC_035086.1	45996638	.	C	A	.	.	MAF_USDA=1.639
NC_035086.1	45996737	.	C	A	.	.	MAF_USDA=2.459
NC_035086.1	45996802	.	C	A	.	.	MAF_USDA=3.333
NC_035086.1	45997083	.	T	A	.	.	MAF_USDA=4.918
NC_035086.1	45997192	.	C	T	.	.	MAF_USDA=3.279
NC_035086.1	45997377	.	G	A	.	.	MAF_USDA=3.279
NC_035086.1	45997528	.	A	T	.	.	MAF_INRAE=10.0;MAF_USDA=5.882
NC_035086.1	45997574	.	G	A	.	.	MAF_INRAE=44.937;MAF_USDA=28.824
NC_035086.1	45997667	.	A	G	.	.	MAF_USDA=7.059
NC_035086.1	45998015	.	G	A	.	.	MAF_USDA=3.333
NC_035086.1	45998068	.	G	A	.	.	MAF_INRAE=25.316;MAF_USDA=9.016
NC_035086.1	45998086	.	T	C	.	.	MAF_INRAE=1.667
NC_035086.1	45998087	.	G	C	.	.	MAF_INRAE=1.667
NC_035086.1	45998094	.	C	G	.	.	MAF_INRAE=1.667
NC_035086.1	45998096	.	C	A	.	.	MAF_INRAE=1.667
NC_035086.1	45998116	.	A	C	.	.	MAF_USDA=12.5
NC_035086.1	45998136	.	C	A	.	.	MAF_INRAE=2.5;MAF_USDA=10.417
NC_035086.1	45998138	.	C	T	.	.	MAF_INRAE=1.667
NC_035086.1	45998139	.	C	T	.	.	MAF_INRAE=3.333;MAF_USDA=9.412
NC_035086.1	45998142	.	C	T	.	.	MAF_INRAE=3.333
NC_035086.1	45998144	.	C	T	.	.	MAF_INRAE=1.667
NC_035086.1	45998145	.	C	A	.	.	MAF_INRAE=1.667
NC_035086.1	45998146	.	A	G	.	.	MAF_INRAE=14.167;MAF_USDA=17.213
NC_035086.1	45998165	.	G	A	.	.	MAF_USDA=1.639
NC_035086.1	45998174	.	C	T	.	.	MAF_USDA=2.459
NC_035086.1	45998192	.	A	G	.	.	MAF_USDA=2.459
NC_035086.1	45998208	.	C	T	.	.	MAF_USDA=2.459
NC_035086.1	45998223	.	A	C	.	.	MAF_USDA=2.459
NC_035086.1	45998232	.	T	G	.	.	MAF_INRAE=3.333;MAF_USDA=10.417
NC_035086.1	45998233	.	C	T	.	.	MAF_INRAE=3.333
NC_035086.1	45998234	.	G	A	.	.	MAF_USDA=8.197
NC_035086.1	45998243	.	G	A	.	.	MAF_USDA=10.417
NC_035086.1	45998255	.	G	A	.	.	MAF_USDA=16.667
NC_035086.1	45998266	.	C	A	.	.	MAF_USDA=12.941
NC_035086.1	45998277	.	A	T	.	.	MAF_INRAE=2.5;MAF_USDA=12.295
NC_035086.1	45998279	.	T	C	.	.	MAF_INRAE=3.333
NC_035086.1	45998288	.	G	A	.	.	MAF_INRAE=2.5;MAF_USDA=16.667
NC_035086.1	45998318	.	A	T	.	.	MAF_INRAE=1.667
NC_035086.1	45998337	.	G	A	.	.	MAF_USDA=6.25
NC_035086.1	45998341	.	C	A	.	.	MAF_INRAE=1.667
NC_035086.1	45998342	.	A	G	.	.	MAF_INRAE=1.667
NC_035086.1	45998351	.	A	C	.	.	MAF_INRAE=5.0
NC_035086.1	45998354	.	A	T	.	.	MAF_INRAE=5.0
NC_035086.1	45998361	.	C	T	.	.	MAF_INRAE=2.5
NC_035086.1	45998368	.	A	G	.	.	MAF_INRAE=5.0
NC_035086.1	45998372	.	G	C	.	.	MAF_INRAE=5.0
NC_035086.1	45998374	.	T	C	.	.	MAF_USDA=1.639
NC_035086.1	45998382	.	A	T	.	.	MAF_INRAE=5.833
NC_035086.1	45998401	.	A	T	.	.	MAF_INRAE=5.833
NC_035086.1	45998403	.	T	A	.	.	MAF_INRAE=1.667;MAF_USDA=7.647
NC_035086.1	45998417	.	T	C	.	.	MAF_INRAE=8.333
NC_035086.1	45998425	.	T	C	.	.	MAF_INRAE=8.333
NC_035086.1	45998431	.	G	C	.	.	MAF_USDA=14.583
NC_035086.1	45998452	.	C	T	.	.	MAF_INRAE=8.333
NC_035086.1	45998474	.	G	A	.	.	MAF_USDA=12.353
NC_035086.1	45998475	.	C	A	.	.	MAF_INRAE=10.833
NC_035086.1	45998520	.	T	C	.	.	MAF_INRAE=7.5
NC_035086.1	45998524	.	A	G	.	.	MAF_INRAE=7.5
NC_035086.1	45998528	.	C	A	.	.	MAF_INRAE=8.333;MAF_USDA=3.279
NC_035086.1	45998641	.	G	A	.	.	MAF_USDA=2.459
NC_035086.1	45998650	.	G	A	.	.	MAF_USDA=4.918
NC_035086.1	45998686	.	C	T	.	.	MAF_INRAE=5.833
NC_035086.1	45998695	.	T	G	.	.	MAF_INRAE=5.833
NC_035086.1	45998727	.	A	T	.	.	MAF_INRAE=2.5
NC_035086.1	45998732	.	C	A	.	.	MAF_INRAE=24.051;MAF_USDA=9.836
NC_035086.1	45998736	.	G	A	.	.	MAF_INRAE=1.667
NC_035086.1	45998740	.	G	A	.	.	MAF_INRAE=1.667
NC_035086.1	45998741	.	C	T	.	.	MAF_INRAE=2.5
NC_035086.1	45998752	.	G	C	.	.	MAF_INRAE=10.0;MAF_USDA=5.294
NC_035086.1	45998788	.	C	T	.	.	MAF_USDA=10.0
NC_035086.1	45999023	.	A	G	.	.	MAF_INRAE=24.051;MAF_USDA=3.529
NC_035086.1	45999136	.	C	T	.	.	MAF_INRAE=45.57;MAF_USDA=28.824
NC_035086.1	45999230	.	C	A	.	.	MAF_USDA=4.918
NC_035086.1	45999247	.	G	A	.	.	MAF_INRAE=27.215;MAF_USDA=10.588
NC_035086.1	45999275	.	G	T	.	.	MAF_INRAE=5.696;MAF_USDA=7.059
NC_035086.1	45999461	.	G	A	.	.	MAF_USDA=3.333
NC_035086.1	45999586	.	C	T	.	.	MAF_USDA=9.322
NC_035086.1	46001135	.	G	A	.	.	MAF_USDA=4.237
NC_035086.1	46001139	.	C	T	.	.	MAF_INRAE=22.785;MAF_USDA=7.831
NC_035086.1	46001146	.	T	C	.	.	MAF_USDA=5.0
NC_035086.1	46001164	.	T	C	.	.	MAF_USDA=5.738
NC_035086.1	46001166	.	C	A	.	.	MAF_USDA=18.75
NC_035086.1	46001173	.	G	A	.	.	MAF_USDA=12.5
NC_035086.1	46001174	.	G	A	.	.	MAF_USDA=4.918
NC_035086.1	46001176	.	G	A	.	.	MAF_USDA=4.918
NC_035086.1	46001179	.	A	T	.	.	MAF_USDA=12.353
NC_035086.1	46001189	.	G	A	.	.	MAF_USDA=31.25
NC_035086.1	46001200	.	C	T	.	.	MAF_USDA=14.583
NC_035086.1	46001206	.	A	G	.	.	MAF_USDA=6.557
NC_035086.1	46001277	.	C	T	.	.	MAF_USDA=1.639
NC_035086.1	46001297	.	C	A	.	.	MAF_USDA=33.333
NC_035086.1	46001304	.	G	A	.	.	MAF_USDA=12.5
NC_035086.1	46001307	.	G	A	.	.	MAF_USDA=33.333
NC_035086.1	46001336	.	C	T	.	.	MAF_INRAE=5.696;MAF_USDA=7.059
NC_035086.1	46001373	.	C	T	.	.	MAF_INRAE=14.167;MAF_USDA=14.754
NC_035086.1	46001514	.	G	C	.	.	MAF_USDA=1.639
NC_035086.1	46001605	.	A	C	.	.	MAF_USDA=5.294
NC_035086.1	46001989	.	C	T	.	.	MAF_INRAE=26.582;MAF_USDA=10.656
NC_035086.1	46002165	.	C	T	.	.	MAF_INRAE=5.063;MAF_USDA=28.235
NC_035086.1	46002252	.	G	T	.	.	MAF_USDA=2.353
NC_035086.1	46002269	.	C	T	.	.	MAF_USDA=5.294
NC_035086.1	46002296	.	A	G	.	.	MAF_INRAE=27.215;MAF_USDA=10.588
NC_035086.1	46002488	.	T	G	.	.	MAF_USDA=1.639
NC_035086.1	46002536	.	G	A	.	.	MAF_INRAE=25.316;MAF_USDA=10.656
NC_035086.1	46002627	.	A	C	.	.	MAF_USDA=4.918
NC_035086.1	46002836	.	T	C	.	.	MAF_INRAE=28.481;MAF_USDA=20.0
NC_035086.1	46002891	.	G	A	.	.	MAF_USDA=5.882
NC_035086.1	46002907	.	C	G	.	.	MAF_INRAE=5.696;MAF_USDA=20.833
NC_035086.1	46003215	.	C	T	.	.	MAF_INRAE=3.165;MAF_USDA=7.059
NC_035086.1	46003312	.	T	A	.	.	MAF_INRAE=5.263;MAF_USDA=20.833
NC_035086.1	46003317	.	C	T	.	.	MAF_USDA=4.918
NC_035086.1	46003333	.	A	C	.	.	MAF_INRAE=5.696;MAF_USDA=6.471
NC_035086.1	46003350	.	G	T	.	.	MAF_INRAE=21.667
NC_035086.1	46003352	.	A	C	.	.	MAF_INRAE=21.667
NC_035086.1	46003371	.	T	C	.	.	MAF_INRAE=26.582;MAF_USDA=12.295
NC_035086.1	46003373	.	G	T	.	.	MAF_INRAE=1.667;MAF_USDA=4.918
NC_035086.1	46003390	.	C	T	.	.	MAF_USDA=4.098
NC_035086.1	46003468	.	T	G	.	.	MAF_USDA=4.918
NC_035086.1	46003476	.	G	A	.	.	MAF_INRAE=3.165;MAF_USDA=4.706
NC_035086.1	46003486	.	T	C	.	.	MAF_USDA=6.557
NC_035086.1	46003584	.	A	G	.	.	MAF_USDA=4.918
NC_035086.1	46003635	.	G	T	.	.	MAF_USDA=4.918
NC_035086.1	46003747	.	G	T	.	.	MAF_USDA=7.059
NC_035086.1	46003852	.	T	C	.	.	MAF_USDA=5.738
NC_035086.1	46003938	.	G	A	.	.	MAF_USDA=3.279
NC_035086.1	46004019	.	T	C	.	.	MAF_USDA=4.918
NC_035086.1	46004047	.	A	C	.	.	MAF_INRAE=46.203;MAF_USDA=30.588
NC_035086.1	46004050	.	T	G	.	.	MAF_INRAE=39.241;MAF_USDA=35.882
NC_035086.1	46004156	.	T	C	.	.	MAF_USDA=4.918
NC_035086.1	46004276	.	G	A	.	.	MAF_INRAE=3.797;MAF_USDA=9.412
NC_035086.1	46004317	.	G	T	.	.	MAF_USDA=3.279
NC_035086.1	46004339	.	C	A	.	.	MAF_USDA=4.098
NC_035086.1	46004471	.	T	C	.	.	MAF_USDA=14.118
NC_035086.1	46004501	.	C	T	.	.	MAF_USDA=12.353
NC_035086.1	46004655	.	C	T	.	.	MAF_INRAE=14.167;MAF_USDA=25.294
NC_035086.1	46004689	.	A	G	.	.	MAF_INRAE=5.0
NC_035086.1	46004738	.	C	A	.	.	MAF_INRAE=5.696;MAF_USDA=26.471
NC_035086.1	46004815	.	T	C	.	.	MAF_USDA=4.918
NC_035086.1	46004852	.	G	A	.	.	MAF_INRAE=5.833;MAF_USDA=22.619
NC_035086.1	46004860	.	A	T	.	.	MAF_USDA=1.639
NC_035086.1	46005037	.	C	T	.	.	MAF_INRAE=14.167;MAF_USDA=25.882
NC_035086.1	46005063	.	A	T	.	.	MAF_INRAE=5.696;MAF_USDA=25.294
NC_035086.1	46005178	.	T	G	.	.	MAF_USDA=4.098
NC_035086.1	46005219	.	T	C	.	.	MAF_INRAE=14.167;MAF_USDA=25.882
NC_035086.1	46005242	.	G	A	.	.	MAF_INRAE=28.481;MAF_USDA=21.765
NC_035086.1	46005261	.	T	G	.	.	MAF_INRAE=28.481;MAF_USDA=20.588
NC_035086.1	46005267	.	C	T	.	.	MAF_USDA=14.706
NC_035086.1	46005289	.	C	T	.	.	MAF_INRAE=24.684;MAF_USDA=3.529
NC_035086.1	46005295	.	C	T	.	.	MAF_INRAE=29.114;MAF_USDA=23.529
NC_035086.1	46005440	.	G	A	.	.	MAF_USDA=1.639
NC_035086.1	46005485	.	G	T	.	.	MAF_INRAE=14.167;MAF_USDA=1.639
NC_035086.1	46005636	.	G	T	.	.	MAF_INRAE=5.263;MAF_USDA=20.833
NC_035086.1	46005848	.	T	G	.	.	MAF_USDA=4.918
NC_035086.1	46005892	.	C	T	.	.	MAF_INRAE=39.241;MAF_USDA=35.882
NC_035086.1	46005935	.	C	A	.	.	MAF_USDA=5.738
NC_035086.1	46005947	.	G	T	.	.	MAF_INRAE=39.873;MAF_USDA=36.471
NC_035086.1	46005972	.	T	C	.	.	MAF_INRAE=45.57;MAF_USDA=27.059
NC_035086.1	46006165	.	A	G	.	.	MAF_USDA=4.918
NC_035086.1	46006197	.	C	G	.	.	MAF_USDA=1.639
NC_035086.1	46006288	.	C	T	.	.	MAF_USDA=4.098
NC_035086.1	46006363	.	G	T	.	.	MAF_INRAE=44.937;MAF_USDA=28.235
NC_035086.1	46006370	.	C	A	.	.	MAF_INRAE=44.937;MAF_USDA=28.235
NC_035086.1	46006374	.	C	T	.	.	MAF_INRAE=49.167;MAF_USDA=28.824
NC_035086.1	46006380	.	G	A	.	.	MAF_USDA=1.639
NC_035086.1	46006449	.	G	A	.	.	MAF_INRAE=26.582;MAF_USDA=16.393
NC_035086.1	46006459	.	G	T	.	.	MAF_INRAE=26.582;MAF_USDA=10.656
NC_035086.1	46006508	.	A	T	.	.	MAF_INRAE=36.709;MAF_USDA=47.917
NC_035086.1	46006518	.	G	T	.	.	MAF_USDA=12.5
NC_035086.1	46006611	.	C	T	.	.	MAF_USDA=1.639
NC_035086.1	46006674	.	G	T	.	.	MAF_USDA=2.459
NC_035086.1	46006783	.	C	T	.	.	MAF_USDA=1.765
NC_035086.1	46006793	.	C	A	.	.	MAF_USDA=4.918
NC_035086.1	46006796	.	C	T	.	.	MAF_INRAE=28.481;MAF_USDA=19.412
NC_035086.1	46006805	.	T	C	.	.	MAF_INRAE=26.582;MAF_USDA=13.934
NC_035086.1	46006807	.	G	T	.	.	MAF_INRAE=28.333;MAF_USDA=13.934
NC_035086.1	46007075	.	A	G	.	.	MAF_INRAE=31.646;MAF_USDA=40.588
NC_035086.1	46007364	.	G	A	.	.	MAF_INRAE=25.316;MAF_USDA=18.852
NC_035086.1	46007369	.	G	A	.	.	MAF_INRAE=25.316
NC_035086.1	46007477	.	G	A	.	.	MAF_INRAE=27.215;MAF_USDA=10.588
NC_035086.1	46007587	.	T	C	.	.	MAF_INRAE=26.582;MAF_USDA=12.295
NC_035086.1	46007614	.	C	T	.	.	MAF_INRAE=6.667
NC_035086.1	46007651	.	C	T	.	.	MAF_INRAE=23.418;MAF_USDA=12.295
NC_035086.1	46007654	.	C	A	.	.	MAF_USDA=5.294
NC_035086.1	46007693	.	T	A	.	.	MAF_USDA=10.588
NC_035086.1	46007751	.	C	T	.	.	MAF_INRAE=18.421;MAF_USDA=13.934
NC_035086.1	46007761	.	G	A	.	.	MAF_INRAE=24.684;MAF_USDA=13.934
NC_035086.1	46007837	.	A	G	.	.	MAF_INRAE=26.582;MAF_USDA=13.115
NC_035086.1	46007913	.	T	C	.	.	MAF_INRAE=25.949;MAF_USDA=12.295
NC_035086.1	46007918	.	A	T	.	.	MAF_INRAE=25.949;MAF_USDA=17.213
NC_035086.1	46007919	.	G	A	.	.	MAF_USDA=3.279
NC_035086.1	46007925	.	G	A	.	.	MAF_USDA=12.353
NC_035086.1	46007972	.	T	A	.	.	MAF_INRAE=26.582;MAF_USDA=10.588
NC_035086.1	46008005	.	A	T	.	.	MAF_USDA=1.639
NC_035086.1	46008029	.	T	C	.	.	MAF_USDA=4.098
NC_035086.1	46008052	.	C	T	.	.	MAF_INRAE=25.949;MAF_USDA=12.295
NC_035086.1	46008089	.	G	A	.	.	MAF_INRAE=25.949;MAF_USDA=12.295
NC_035086.1	46008121	.	T	G	.	.	MAF_INRAE=14.167;MAF_USDA=1.639
NC_035086.1	46008167	.	T	C	.	.	MAF_INRAE=22.5;MAF_USDA=13.115
NC_035086.1	46008247	.	T	G	.	.	MAF_USDA=1.639
NC_035086.1	46008345	.	G	A	.	.	MAF_USDA=7.377
NC_035086.1	46008479	.	T	C	.	.	MAF_INRAE=23.418;MAF_USDA=18.033
NC_035086.1	46008500	.	A	G	.	.	MAF_INRAE=24.051;MAF_USDA=14.754
NC_035086.1	46008501	.	A	C	.	.	MAF_INRAE=25.0;MAF_USDA=13.934
NC_035086.1	46008541	.	C	A	.	.	MAF_USDA=3.279
NC_035086.1	46008555	.	G	T	.	.	MAF_INRAE=22.5;MAF_USDA=11.667
NC_035086.1	46008569	.	G	T	.	.	MAF_USDA=4.167
NC_035086.1	46008615	.	A	C	.	.	MAF_USDA=1.807
NC_035086.1	46008631	.	A	C	.	.	MAF_USDA=7.5
NC_035086.1	46008737	.	G	T	.	.	MAF_INRAE=25.0;MAF_USDA=9.836
NC_035086.1	46008821	.	A	T	.	.	MAF_INRAE=10.0;MAF_USDA=5.294
NC_035086.1	46008900	.	G	T	.	.	MAF_INRAE=25.316;MAF_USDA=13.115
NC_035086.1	46009000	.	G	A	.	.	MAF_INRAE=26.667
NC_035086.1	46009152	.	T	G	.	.	MAF_INRAE=25.316
NC_035086.1	46009169	.	C	T	.	.	MAF_INRAE=5.696;MAF_USDA=26.471
NC_035086.1	46009308	.	A	G	.	.	MAF_INRAE=19.62;MAF_USDA=4.706
NC_035086.1	46009312	.	T	A	.	.	MAF_INRAE=24.684;MAF_USDA=14.754
NC_035086.1	46009399	.	G	T	.	.	MAF_USDA=5.0
NC_035086.1	46009400	.	G	T	.	.	MAF_INRAE=5.833;MAF_USDA=24.405
NC_035086.1	46009404	.	A	T	.	.	MAF_INRAE=21.053;MAF_USDA=6.667
NC_035086.1	46009408	.	C	T	.	.	MAF_INRAE=5.0;MAF_USDA=25.595
NC_035086.1	46009409	.	A	G	.	.	MAF_INRAE=5.0;MAF_USDA=25.595
NC_035086.1	46009429	.	A	C	.	.	MAF_INRAE=21.053;MAF_USDA=7.627
NC_035086.1	46009562	.	A	G	.	.	MAF_INRAE=43.038;MAF_USDA=31.25
NC_035086.1	46009771	.	A	G	.	.	MAF_INRAE=21.053;MAF_USDA=9.836
NC_035086.1	46009863	.	C	T	.	.	MAF_INRAE=24.684
NC_035086.1	46009870	.	T	A	.	.	MAF_INRAE=24.684
NC_035086.1	46009871	.	G	T	.	.	MAF_INRAE=26.667;MAF_USDA=10.169
NC_035086.1	46009884	.	T	A	.	.	MAF_USDA=2.542
NC_035086.1	46009922	.	A	C	.	.	MAF_INRAE=23.333
NC_035086.1	46009932	.	C	T,A	.	.	MAF_INRAE=18.421
NC_035086.1	46009956	.	T	G	.	.	MAF_INRAE=21.519;MAF_USDA=9.836
NC_035086.1	46010014	.	G	A	.	.	MAF_INRAE=26.582;MAF_USDA=17.213
NC_035086.1	46010048	.	A	G	.	.	MAF_INRAE=26.582;MAF_USDA=13.934
NC_035086.1	46010071	.	C	G	.	.	MAF_INRAE=26.582;MAF_USDA=13.115
NC_035086.1	46010134	.	C	G	.	.	MAF_INRAE=25.949;MAF_USDA=17.213
NC_035086.1	46010182	.	C	G	.	.	MAF_USDA=3.279
NC_035086.1	46010205	.	G	A	.	.	MAF_USDA=3.279
NC_035086.1	46010254	.	A	G	.	.	MAF_INRAE=26.582;MAF_USDA=13.115
NC_035086.1	46010257	.	G	C	.	.	MAF_USDA=3.279
NC_035086.1	46010264	.	A	G	.	.	MAF_INRAE=26.582;MAF_USDA=18.033
NC_035086.1	46010280	.	G	A	.	.	MAF_INRAE=5.696;MAF_USDA=25.882
NC_035086.1	46010323	.	A	G	.	.	MAF_USDA=4.918
NC_035086.1	46010329	.	T	G	.	.	MAF_INRAE=26.582;MAF_USDA=13.934
NC_035086.1	46010362	.	C	G	.	.	MAF_INRAE=27.215;MAF_USDA=13.934
NC_035086.1	46010372	.	G	C	.	.	MAF_INRAE=26.582;MAF_USDA=10.588
NC_035086.1	46010580	.	C	A	.	.	MAF_INRAE=25.316;MAF_USDA=13.934
NC_035086.1	46010596	.	C	T	.	.	MAF_INRAE=28.481;MAF_USDA=20.0
NC_035086.1	46010802	.	A	G	.	.	MAF_INRAE=21.053;MAF_USDA=13.934
NC_035086.1	46010839	.	A	G	.	.	MAF_USDA=5.738
NC_035086.1	46010919	.	G	A	.	.	MAF_USDA=4.098
NC_035086.1	46010969	.	C	A	.	.	MAF_USDA=11.864
NC_035086.1	46011558	.	G	A	.	.	MAF_USDA=9.836
NC_035086.1	46011601	.	T	G	.	.	MAF_USDA=2.459
NC_035086.1	46011656	.	G	A	.	.	MAF_INRAE=27.848;MAF_USDA=18.824
NC_035086.1	46011771	.	T	A	.	.	MAF_INRAE=26.582;MAF_USDA=13.115
NC_035086.1	46011777	.	G	T	.	.	MAF_INRAE=3.333;MAF_USDA=1.639
NC_035086.1	46011873	.	G	T	.	.	MAF_USDA=19.412
NC_035086.1	46011875	.	A	T	.	.	MAF_USDA=4.167
NC_035086.1	46011882	.	T	C	.	.	MAF_INRAE=28.333
NC_035086.1	46012027	.	T	C	.	.	MAF_USDA=4.918
NC_035086.1	46012137	.	T	C	.	.	MAF_INRAE=26.582;MAF_USDA=13.934
NC_035086.1	46012302	.	G	A	.	.	MAF_USDA=2.459
NC_035086.1	46012303	.	G	A	.	.	MAF_USDA=1.639
NC_035086.1	46012332	.	A	G	.	.	MAF_INRAE=26.582;MAF_USDA=17.213
NC_035086.1	46012460	.	C	T	.	.	MAF_INRAE=25.949;MAF_USDA=19.672
NC_035086.1	46012485	.	A	C	.	.	MAF_USDA=1.667
NC_035086.1	46012531	.	C	T	.	.	MAF_INRAE=26.582;MAF_USDA=14.754
NC_035086.1	46012537	.	T	G	.	.	MAF_INRAE=26.582
NC_035086.1	46012547	.	T	A	.	.	MAF_INRAE=5.696
NC_035086.1	46012565	.	G	C	.	.	MAF_INRAE=26.582;MAF_USDA=18.852
NC_035086.1	46012606	.	A	T	.	.	MAF_USDA=4.098
NC_035086.1	46012636	.	A	T	.	.	MAF_USDA=1.639
NC_035086.1	46012643	.	T	A	.	.	MAF_USDA=4.918
NC_035086.1	46012651	.	A	T	.	.	MAF_USDA=14.583
NC_035086.1	46012778	.	G	T	.	.	MAF_USDA=1.639
NC_035086.1	46012841	.	G	A	.	.	MAF_USDA=1.639
NC_035086.1	46012864	.	T	C	.	.	MAF_INRAE=25.316;MAF_USDA=18.033
NC_035086.1	46012990	.	A	C	.	.	MAF_INRAE=25.949;MAF_USDA=16.393
NC_035086.1	46013008	.	G	A	.	.	MAF_USDA=3.279
NC_035086.1	46013362	.	G	T	.	.	MAF_USDA=4.098
NC_035086.1	46013390	.	C	T	.	.	MAF_INRAE=28.481;MAF_USDA=20.0
NC_035086.1	46013572	.	T	A	.	.	MAF_INRAE=27.848;MAF_USDA=19.412
NC_035086.1	46013613	.	C	A	.	.	MAF_USDA=3.279
NC_035086.1	46013664	.	A	C	.	.	MAF_INRAE=26.582;MAF_USDA=13.115
NC_035086.1	46013748	.	C	A	.	.	MAF_USDA=3.333
NC_035086.1	46013801	.	A	C	.	.	MAF_INRAE=28.333
NC_035086.1	46013805	.	A	T	.	.	MAF_INRAE=26.582;MAF_USDA=2.542
NC_035086.1	46013845	.	G	T	.	.	MAF_INRAE=3.333
NC_035086.1	46013848	.	G	T	.	.	MAF_INRAE=25.949;MAF_USDA=9.836
NC_035086.1	46013893	.	G	A	.	.	MAF_INRAE=5.696;MAF_USDA=25.294
NC_035086.1	46014067	.	A	G	.	.	MAF_INRAE=26.582;MAF_USDA=18.033
NC_035086.1	46014082	.	C	G	.	.	MAF_INRAE=26.582;MAF_USDA=13.934
NC_035086.1	46014167	.	G	T	.	.	MAF_INRAE=3.333
NC_035086.1	46014170	.	T	A	.	.	MAF_USDA=1.639
NC_035086.1	46014183	.	T	A	.	.	MAF_USDA=1.639
NC_035086.1	46014184	.	A	C	.	.	MAF_INRAE=26.582
NC_035086.1	46014185	.	T	A	.	.	MAF_INRAE=28.333
NC_035086.1	46014188	.	T	G	.	.	MAF_INRAE=28.333
NC_035086.1	46014243	.	G	A	.	.	MAF_INRAE=26.582;MAF_USDA=14.167
NC_035086.1	46014564	.	C	T	.	.	MAF_INRAE=19.62;MAF_USDA=4.706
NC_035086.1	46014590	.	G	A	.	.	MAF_USDA=4.918
NC_035086.1	46014611	.	C	A	.	.	MAF_USDA=1.639
NC_035086.1	46014748	.	A	G	.	.	MAF_INRAE=25.949;MAF_USDA=13.934
NC_035086.1	46014785	.	C	T	.	.	MAF_USDA=4.098
NC_035086.1	46014828	.	T	A	.	.	MAF_INRAE=26.582
NC_035086.1	46014885	.	C	A	.	.	MAF_USDA=4.918
NC_035086.1	46014915	.	T	C	.	.	MAF_INRAE=25.316;MAF_USDA=13.934
NC_035086.1	46014922	.	T	C	.	.	MAF_USDA=4.918
NC_035086.1	46015001	.	C	A	.	.	MAF_INRAE=3.797;MAF_USDA=8.824
NC_035086.1	46015147	.	A	G	.	.	MAF_INRAE=26.582;MAF_USDA=13.115
NC_035086.1	46015176	.	C	T	.	.	MAF_USDA=4.098
NC_035086.1	46015266	.	A	G	.	.	MAF_USDA=4.098
NC_035086.1	46015338	.	C	T	.	.	MAF_INRAE=10.0;MAF_USDA=6.471
NC_035086.1	46015470	.	A	G	.	.	MAF_USDA=15.294
NC_035086.1	46015519	.	T	G	.	.	MAF_INRAE=26.582;MAF_USDA=18.033
NC_035086.1	46015523	.	G	A	.	.	MAF_INRAE=10.526
NC_035086.1	46015551	.	A	C	.	.	MAF_INRAE=3.333
NC_035086.1	46015578	.	G	A	.	.	MAF_INRAE=26.582;MAF_USDA=14.754
NC_035086.1	46015666	.	G	T	.	.	MAF_INRAE=26.582;MAF_USDA=13.115
NC_035086.1	46015685	.	C	T	.	.	MAF_USDA=4.918
NC_035086.1	46015692	.	A	G	.	.	MAF_INRAE=25.949;MAF_USDA=13.115
NC_035086.1	46015713	.	C	T	.	.	MAF_INRAE=25.949;MAF_USDA=13.115
NC_035086.1	46015822	.	A	C	.	.	MAF_INRAE=25.316;MAF_USDA=12.295
NC_035086.1	46015849	.	C	A	.	.	MAF_USDA=15.294
NC_035086.1	46015872	.	A	G	.	.	MAF_INRAE=5.696;MAF_USDA=10.588
NC_035086.1	46015903	.	C	A	.	.	MAF_USDA=1.639
NC_035086.1	46015905	.	T	C	.	.	MAF_INRAE=25.949;MAF_USDA=27.647
NC_035086.1	46015940	.	C	A	.	.	MAF_INRAE=10.0;MAF_USDA=5.294
NC_035086.1	46015999	.	A	G	.	.	MAF_INRAE=5.696;MAF_USDA=6.471
NC_035086.1	46016103	.	G	A	.	.	MAF_USDA=15.294
NC_035086.1	46016264	.	T	C	.	.	MAF_USDA=27.083
NC_035086.1	46016290	.	G	T	.	.	MAF_INRAE=10.833
NC_035086.1	46016324	.	A	G	.	.	MAF_INRAE=10.0
NC_035086.1	46016378	.	G	A	.	.	MAF_INRAE=21.667;MAF_USDA=8.333
NC_035086.1	46016468	.	G	T	.	.	MAF_USDA=6.471
NC_035086.1	46016533	.	C	T	.	.	MAF_INRAE=15.789;MAF_USDA=4.167
NC_035086.1	46016547	.	C	A	.	.	MAF_INRAE=47.368;MAF_USDA=2.976
NC_035086.1	46016587	.	T	C	.	.	MAF_USDA=5.833
NC_035086.1	46016673	.	T	C	.	.	MAF_INRAE=18.421;MAF_USDA=7.5
NC_035086.1	46016701	.	G	A	.	.	MAF_INRAE=1.667
NC_035086.1	46016717	.	T	G	.	.	MAF_INRAE=15.0;MAF_USDA=14.754
NC_035086.1	46016858	.	C	T	.	.	MAF_INRAE=25.949;MAF_USDA=13.115
NC_035086.1	46016873	.	A	G	.	.	MAF_INRAE=25.949;MAF_USDA=28.824
NC_035086.1	46016877	.	G	T	.	.	MAF_INRAE=24.684;MAF_USDA=3.529
NC_035086.1	46016992	.	T	C	.	.	MAF_INRAE=25.949;MAF_USDA=13.934
NC_035086.1	46017008	.	G	A	.	.	MAF_INRAE=25.949;MAF_USDA=15.574
NC_035086.1	46017021	.	G	T	.	.	MAF_INRAE=5.696;MAF_USDA=10.0
NC_035086.1	46017051	.	T	A	.	.	MAF_USDA=10.0
NC_035086.1	46017052	.	A	T	.	.	MAF_INRAE=37.975;MAF_USDA=21.311
NC_035086.1	46017053	.	A	T	.	.	MAF_INRAE=27.5;MAF_USDA=14.754
NC_035086.1	46017091	.	C	T	.	.	MAF_INRAE=26.582;MAF_USDA=13.115
NC_035086.1	46017093	.	A	G	.	.	MAF_USDA=1.639
NC_035086.1	46017096	.	C	G	.	.	MAF_INRAE=26.582;MAF_USDA=13.115
NC_035086.1	46017260	.	G	A	.	.	MAF_USDA=1.639
NC_035086.1	46017263	.	G	A	.	.	MAF_USDA=5.294
NC_035086.1	46017267	.	G	C	.	.	MAF_USDA=3.279
NC_035086.1	46017268	.	A	C	.	.	MAF_USDA=3.279
NC_035086.1	46017314	.	T	C	.	.	MAF_INRAE=24.051;MAF_USDA=11.475
NC_035086.1	46017403	.	C	T	.	.	MAF_USDA=27.083
NC_035086.1	46017477	.	A	G	.	.	MAF_USDA=16.667
NC_035086.1	46017552	.	G	T	.	.	MAF_USDA=2.083
NC_035086.1	46017598	.	C	T	.	.	MAF_USDA=4.237
NC_035086.1	46017917	.	A	T	.	.	MAF_USDA=27.083
NC_035086.1	46018155	.	G	A	.	.	MAF_USDA=16.667
NC_035086.1	46018378	.	G	T	.	.	MAF_USDA=8.333
NC_035086.1	46018432	.	C	A	.	.	MAF_INRAE=5.696;MAF_USDA=9.412
NC_035086.1	46018459	.	C	T	.	.	MAF_INRAE=20.886;MAF_USDA=12.295
NC_035086.1	46018460	.	A	G	.	.	MAF_INRAE=20.833;MAF_USDA=13.115
NC_035086.1	46018523	.	C	T	.	.	MAF_USDA=4.098
NC_035086.1	46018546	.	T	C	.	.	MAF_USDA=6.557
NC_035086.1	46018578	.	G	T	.	.	MAF_USDA=3.279
NC_035086.1	46018607	.	G	A	.	.	MAF_USDA=1.639
NC_035086.1	46018609	.	G	A	.	.	MAF_USDA=1.639
NC_035086.1	46018787	.	A	G	.	.	MAF_INRAE=26.582;MAF_USDA=13.934
NC_035086.1	46018831	.	T	A	.	.	MAF_INRAE=26.582;MAF_USDA=14.754
NC_035086.1	46018846	.	G	A	.	.	MAF_USDA=4.098
NC_035086.1	46018873	.	T	C	.	.	MAF_USDA=13.115
NC_035086.1	46018874	.	C	A	.	.	MAF_USDA=13.115
NC_035086.1	46018875	.	A	G	.	.	MAF_USDA=13.115
NC_035086.1	46018876	.	T	G	.	.	MAF_INRAE=27.5;MAF_USDA=13.115
NC_035086.1	46018981	.	T	G	.	.	MAF_INRAE=27.215;MAF_USDA=13.115
NC_035086.1	46019044	.	C	A	.	.	MAF_INRAE=26.582;MAF_USDA=13.115
NC_035086.1	46019048	.	T	A	.	.	MAF_USDA=7.059
NC_035086.1	46019049	.	T	C	.	.	MAF_USDA=7.059
NC_035086.1	46019050	.	T	A	.	.	MAF_USDA=7.059
NC_035086.1	46019051	.	G	C	.	.	MAF_USDA=7.059
NC_035086.1	46019151	.	G	A	.	.	MAF_USDA=7.059
NC_035086.1	46019164	.	T	G	.	.	MAF_INRAE=26.582;MAF_USDA=13.115
NC_035086.1	46019252	.	C	T	.	.	MAF_INRAE=25.949;MAF_USDA=13.115
NC_035086.1	46019272	.	C	T	.	.	MAF_INRAE=25.316;MAF_USDA=13.115
NC_035086.1	46019469	.	G	T	.	.	MAF_USDA=1.765
NC_035086.1	46019737	.	G	T	.	.	MAF_INRAE=25.949;MAF_USDA=9.016
NC_035086.1	46019808	.	C	A	.	.	MAF_USDA=13.529
NC_035086.1	46019877	.	A	G	.	.	MAF_INRAE=25.316;MAF_USDA=10.656
NC_035086.1	46019889	.	C	T	.	.	MAF_INRAE=25.949;MAF_USDA=27.059
NC_035086.1	46019949	.	C	G	.	.	MAF_USDA=28.235
NC_035086.1	46020365	.	G	A	.	.	MAF_INRAE=27.848;MAF_USDA=18.824
NC_035086.1	46020396	.	A	T	.	.	MAF_INRAE=27.848;MAF_USDA=19.412
NC_035086.1	46020413	.	T	A	.	.	MAF_USDA=14.118
NC_035086.1	46020416	.	T	C	.	.	MAF_USDA=1.639
NC_035086.1	46020476	.	A	C	.	.	MAF_INRAE=26.582;MAF_USDA=12.295
NC_035086.1	46020511	.	G	A	.	.	MAF_INRAE=24.051;MAF_USDA=10.588
NC_035086.1	46020676	.	G	T	.	.	MAF_INRAE=26.582;MAF_USDA=27.647
NC_035086.1	46020701	.	C	A	.	.	MAF_USDA=1.639
NC_035086.1	46020770	.	T	C	.	.	MAF_USDA=1.639
NC_035086.1	46020813	.	G	A	.	.	MAF_USDA=4.918
NC_035086.1	46020870	.	C	A	.	.	MAF_USDA=1.639
NC_035086.1	46020961	.	T	A	.	.	MAF_USDA=1.639
NC_035086.1	46020963	.	A	C	.	.	MAF_USDA=5.738
NC_035086.1	46021003	.	C	T	.	.	MAF_USDA=3.279
NC_035086.1	46021111	.	A	G	.	.	MAF_INRAE=25.949;MAF_USDA=10.656
NC_035086.1	46021212	.	G	A	.	.	MAF_USDA=1.639
NC_035086.1	46021249	.	G	C	.	.	MAF_USDA=4.098
NC_035086.1	46021264	.	G	A	.	.	MAF_INRAE=26.582;MAF_USDA=13.115
NC_035086.1	46021314	.	A	C	.	.	MAF_INRAE=25.949;MAF_USDA=11.475
NC_035086.1	46021327	.	C	T	.	.	MAF_INRAE=3.165;MAF_USDA=4.706
NC_035086.1	46021392	.	C	A	.	.	MAF_INRAE=26.582;MAF_USDA=13.934
NC_035086.1	46021426	.	C	T	.	.	MAF_INRAE=26.582;MAF_USDA=13.934
NC_035086.1	46021550	.	G	A	.	.	MAF_INRAE=25.949;MAF_USDA=28.235
NC_035086.1	46021595	.	A	C	.	.	MAF_INRAE=26.582;MAF_USDA=27.647
NC_035086.1	46021599	.	T	A	.	.	MAF_USDA=3.279
NC_035086.1	46021666	.	G	T	.	.	MAF_INRAE=25.949;MAF_USDA=9.016
NC_035086.1	46021712	.	C	T	.	.	MAF_INRAE=26.582;MAF_USDA=13.115
NC_035086.1	46021725	.	G	T	.	.	MAF_INRAE=26.582;MAF_USDA=13.115
NC_035086.1	46021730	.	C	A	.	.	MAF_INRAE=26.582;MAF_USDA=13.934
NC_035086.1	46021748	.	G	A	.	.	MAF_INRAE=26.582;MAF_USDA=14.754
NC_035086.1	46021777	.	G	A	.	.	MAF_USDA=4.918
NC_035086.1	46021778	.	A	T	.	.	MAF_INRAE=28.481;MAF_USDA=19.412
NC_035086.1	46021793	.	C	T	.	.	MAF_INRAE=28.481;MAF_USDA=19.412
NC_035086.1	46021796	.	A	T	.	.	MAF_USDA=1.639
NC_035086.1	46021865	.	G	T	.	.	MAF_USDA=1.639
NC_035086.1	46022081	.	G	T	.	.	MAF_INRAE=5.696;MAF_USDA=7.059
NC_035086.1	46022091	.	G	T	.	.	MAF_INRAE=24.684;MAF_USDA=4.706
NC_035086.1	46022129	.	C	T	.	.	MAF_INRAE=24.684;MAF_USDA=4.706
NC_035086.1	46022157	.	T	C	.	.	MAF_USDA=5.738
NC_035086.1	46022238	.	A	C	.	.	MAF_USDA=2.083
NC_035086.1	46022267	.	C	T	.	.	MAF_INRAE=5.696;MAF_USDA=8.824
NC_035086.1	46022333	.	A	G	.	.	MAF_INRAE=25.949;MAF_USDA=17.213
NC_035086.1	46022444	.	T	C	.	.	MAF_INRAE=25.949;MAF_USDA=15.574
NC_035086.1	46022449	.	G	A	.	.	MAF_USDA=3.279
NC_035086.1	46022572	.	C	T	.	.	MAF_USDA=15.294
NC_035086.1	46022670	.	G	A	.	.	MAF_INRAE=25.0;MAF_USDA=7.647
NC_035086.1	46022791	.	G	C	.	.	MAF_USDA=2.459
NC_035086.1	46022841	.	C	A	.	.	MAF_USDA=1.639
NC_035086.1	46022901	.	G	T	.	.	MAF_INRAE=5.696;MAF_USDA=11.176
NC_035086.1	46022926	.	G	A	.	.	MAF_INRAE=25.316;MAF_USDA=15.294
NC_035086.1	46022985	.	G	T	.	.	MAF_USDA=3.529
NC_035086.1	46023068	.	A	C	.	.	MAF_INRAE=26.582;MAF_USDA=13.934
NC_035086.1	46023163	.	C	T	.	.	MAF_USDA=3.279
NC_035086.1	46023169	.	C	G	.	.	MAF_USDA=7.377
NC_035086.1	46023285	.	T	G	.	.	MAF_USDA=3.529
NC_035086.1	46023366	.	T	G	.	.	MAF_INRAE=25.949;MAF_USDA=18.852
NC_035086.1	46023452	.	T	C	.	.	MAF_USDA=6.557
NC_035086.1	46023708	.	A	G	.	.	MAF_INRAE=25.949;MAF_USDA=18.852
NC_035086.1	46023770	.	A	T	.	.	MAF_INRAE=5.833
NC_035086.1	46023822	.	A	C	.	.	MAF_USDA=4.098
NC_035086.1	46023877	.	T	C	.	.	MAF_USDA=14.118
NC_035086.1	46023878	.	G	T	.	.	MAF_USDA=13.529
NC_035086.1	46023961	.	G	A	.	.	MAF_USDA=1.639
NC_035086.1	46023981	.	T	A	.	.	MAF_INRAE=28.481;MAF_USDA=18.824
NC_035086.1	46024068	.	C	T	.	.	MAF_USDA=2.459
NC_035086.1	46024152	.	A	G	.	.	MAF_USDA=12.941
NC_035086.1	46024174	.	G	A	.	.	MAF_USDA=13.529
NC_035086.1	46024216	.	C	G	.	.	MAF_INRAE=24.167;MAF_USDA=7.059
NC_035086.1	46024261	.	C	T	.	.	MAF_INRAE=19.62;MAF_USDA=8.333
NC_035086.1	46024273	.	C	T	.	.	MAF_INRAE=19.62;MAF_USDA=4.118
NC_035086.1	46024292	.	G	A	.	.	MAF_INRAE=5.696;MAF_USDA=8.235
NC_035086.1	46024299	.	G	A	.	.	MAF_INRAE=25.316;MAF_USDA=10.656
NC_035086.1	46024329	.	C	A	.	.	MAF_USDA=14.118
NC_035086.1	46024392	.	C	A	.	.	MAF_USDA=7.647
NC_035086.1	46024504	.	G	A	.	.	MAF_INRAE=25.949;MAF_USDA=15.574
NC_035086.1	46024554	.	G	A	.	.	MAF_INRAE=26.582;MAF_USDA=13.934
NC_035086.1	46024562	.	C	A	.	.	MAF_INRAE=26.582;MAF_USDA=29.412
NC_035086.1	46024628	.	C	T	.	.	MAF_USDA=1.765
NC_035086.1	46024649	.	C	T	.	.	MAF_USDA=1.765
NC_035086.1	46024706	.	G	A	.	.	MAF_USDA=3.279
NC_035086.1	46024758	.	C	T	.	.	MAF_INRAE=21.053;MAF_USDA=10.656
NC_035086.1	46024785	.	T	C	.	.	MAF_INRAE=21.053;MAF_USDA=9.836
NC_035086.1	46024802	.	C	G	.	.	MAF_INRAE=27.215;MAF_USDA=15.574
NC_035086.1	46024850	.	T	C	.	.	MAF_INRAE=5.696;MAF_USDA=8.235
NC_035086.1	46025276	.	A	C	.	.	MAF_INRAE=26.582;MAF_USDA=28.824
NC_035086.1	46025355	.	A	G	.	.	MAF_INRAE=26.582;MAF_USDA=27.647
NC_035086.1	46025390	.	T	A	.	.	MAF_USDA=6.557
NC_035086.1	46025393	.	C	A	.	.	MAF_USDA=1.639
NC_035086.1	46025434	.	T	G	.	.	MAF_INRAE=3.165;MAF_USDA=4.706
NC_035086.1	46025464	.	C	A	.	.	MAF_USDA=23.529
NC_035086.1	46025489	.	C	A	.	.	MAF_USDA=22.353
NC_035086.1	46025575	.	C	T	.	.	MAF_INRAE=1.667;MAF_USDA=2.459
NC_035086.1	46025580	.	G	C	.	.	MAF_INRAE=1.667;MAF_USDA=2.459
NC_035086.1	46025581	.	G	A	.	.	MAF_INRAE=1.667
NC_035086.1	46025588	.	T	C	.	.	MAF_INRAE=2.5
NC_035086.1	46025597	.	T	C	.	.	MAF_INRAE=27.215;MAF_USDA=29.167
NC_035086.1	46025601	.	A	T	.	.	MAF_USDA=1.639
NC_035086.1	46025603	.	G	T	.	.	MAF_USDA=5.882
NC_035086.1	46025695	.	T	C	.	.	MAF_USDA=14.118
NC_035086.1	46025744	.	T	C	.	.	MAF_INRAE=24.167;MAF_USDA=5.952
NC_035086.1	46025821	.	G	A	.	.	MAF_USDA=4.118
NC_035086.1	46025838	.	G	A	.	.	MAF_USDA=2.459
NC_035086.1	46025899	.	T	C	.	.	MAF_USDA=5.738
NC_035086.1	46025915	.	G	A	.	.	MAF_INRAE=26.582;MAF_USDA=13.115
NC_035086.1	46025925	.	C	T	.	.	MAF_USDA=1.639
NC_035086.1	46026044	.	G	A	.	.	MAF_USDA=1.765
NC_035086.1	46026046	.	G	A	.	.	MAF_INRAE=26.582;MAF_USDA=14.754
NC_035086.1	46026050	.	T	C	.	.	MAF_USDA=2.459
NC_035086.1	46026090	.	C	A	.	.	MAF_USDA=3.279
NC_035086.1	46026100	.	C	A	.	.	MAF_INRAE=10.0
NC_035086.1	46026116	.	A	T	.	.	MAF_INRAE=28.333;MAF_USDA=13.115
NC_035086.1	46026137	.	C	T	.	.	MAF_INRAE=29.167;MAF_USDA=16.393
NC_035086.1	46026205	.	C	T	.	.	MAF_USDA=2.459
NC_035086.1	46026263	.	T	C	.	.	MAF_USDA=3.279
NC_035086.1	46026287	.	T	C	.	.	MAF_INRAE=28.333;MAF_USDA=30.588
NC_035086.1	46026354	.	C	T	.	.	MAF_INRAE=17.5;MAF_USDA=3.529
NC_035086.1	46026359	.	C	G	.	.	MAF_INRAE=28.333;MAF_USDA=19.167
NC_035086.1	46026396	.	G	A	.	.	MAF_USDA=4.098
NC_035086.1	46026445	.	C	T	.	.	MAF_INRAE=18.333;MAF_USDA=14.706
NC_035086.1	46026468	.	C	T	.	.	MAF_USDA=2.459
NC_035086.1	46026520	.	G	A	.	.	MAF_INRAE=5.696;MAF_USDA=10.588
NC_035086.1	46026561	.	G	T	.	.	MAF_INRAE=25.949;MAF_USDA=9.016
NC_035086.1	46026597	.	A	G	.	.	MAF_INRAE=26.582;MAF_USDA=13.115
NC_035086.1	46026677	.	G	A	.	.	MAF_USDA=5.738
NC_035086.1	46026696	.	G	C	.	.	MAF_INRAE=28.481;MAF_USDA=18.824
NC_035086.1	46026717	.	T	C	.	.	MAF_INRAE=26.582;MAF_USDA=29.412
NC_035086.1	46026734	.	A	G	.	.	MAF_USDA=2.459
NC_035086.1	46026745	.	C	T	.	.	MAF_USDA=1.639
NC_035086.1	46026854	.	A	G	.	.	MAF_INRAE=25.316;MAF_USDA=15.882
NC_035086.1	46027026	.	T	G	.	.	MAF_INRAE=18.987;MAF_USDA=4.706
NC_035086.1	46027103	.	G	C	.	.	MAF_INRAE=28.481;MAF_USDA=18.824
NC_035086.1	46027169	.	A	T	.	.	MAF_INRAE=26.582;MAF_USDA=12.295
NC_035086.1	46027578	.	A	G	.	.	MAF_INRAE=26.582;MAF_USDA=27.647
NC_035086.1	46027604	.	A	C	.	.	MAF_USDA=28.824
NC_035086.1	46027643	.	A	G	.	.	MAF_USDA=4.918
NC_035086.1	46027668	.	C	T	.	.	MAF_USDA=14.118
NC_035086.1	46027873	.	C	A	.	.	MAF_INRAE=10.0;MAF_USDA=5.882
NC_035086.1	46027917	.	A	T	.	.	MAF_USDA=14.706
NC_035086.1	46027991	.	C	A	.	.	MAF_USDA=1.639
NC_035086.1	46028076	.	C	T	.	.	MAF_INRAE=25.949;MAF_USDA=18.852
NC_035086.1	46028222	.	C	T	.	.	MAF_INRAE=26.582;MAF_USDA=13.115
NC_035086.1	46028289	.	G	T	.	.	MAF_INRAE=26.582;MAF_USDA=14.118
NC_035086.1	46028404	.	G	T	.	.	MAF_USDA=5.738
NC_035086.1	46028688	.	A	G	.	.	MAF_INRAE=44.937;MAF_USDA=47.647
NC_035086.1	46028752	.	T	G	.	.	MAF_INRAE=24.167;MAF_USDA=7.059
NC_035086.1	46028813	.	T	A	.	.	MAF_USDA=4.098
NC_035086.1	46028827	.	G	T	.	.	MAF_USDA=2.459
NC_035086.1	46028912	.	A	G	.	.	MAF_INRAE=26.582;MAF_USDA=13.934
NC_035086.1	46029087	.	C	T	.	.	MAF_INRAE=26.582;MAF_USDA=13.934
NC_035086.1	46029090	.	A	G	.	.	MAF_USDA=5.294
NC_035086.1	46029093	.	C	G	.	.	MAF_USDA=1.765
NC_035086.1	46029149	.	A	G	.	.	MAF_INRAE=26.582;MAF_USDA=13.115
NC_035086.1	46029159	.	G	A	.	.	MAF_USDA=3.279
NC_035086.1	46029173	.	G	C	.	.	MAF_USDA=4.167
NC_035086.1	46029202	.	G	A	.	.	MAF_INRAE=26.582;MAF_USDA=13.934
NC_035086.1	46029305	.	G	A	.	.	MAF_INRAE=26.582;MAF_USDA=13.934
NC_035086.1	46029405	.	A	C	.	.	MAF_INRAE=5.696;MAF_USDA=7.059
NC_035086.1	46029446	.	T	G	.	.	MAF_USDA=2.459
NC_035086.1	46029512	.	A	C	.	.	MAF_INRAE=26.582;MAF_USDA=28.235
NC_035086.1	46029576	.	C	T	.	.	MAF_INRAE=25.316;MAF_USDA=15.294
NC_035086.1	46029586	.	T	A	.	.	MAF_USDA=3.279
NC_035086.1	46029598	.	A	C	.	.	MAF_USDA=14.706
NC_035086.1	46029600	.	T	A	.	.	MAF_USDA=2.459
NC_035086.1	46029610	.	C	G	.	.	MAF_USDA=2.459
NC_035086.1	46029635	.	A	G	.	.	MAF_USDA=1.639
NC_035086.1	46029800	.	T	G	.	.	MAF_INRAE=48.101;MAF_USDA=41.765
NC_035086.1	46029816	.	C	A	.	.	MAF_USDA=1.639
NC_035086.1	46029824	.	C	T	.	.	MAF_INRAE=46.203;MAF_USDA=17.647
NC_035086.1	46029897	.	A	C	.	.	MAF_INRAE=24.684;MAF_USDA=27.059
NC_035086.1	46029955	.	C	A	.	.	MAF_USDA=4.098
NC_035086.1	46029988	.	A	G	.	.	MAF_USDA=4.098
NC_035086.1	46030012	.	A	T	.	.	MAF_USDA=5.738
NC_035086.1	46030212	.	C	T	.	.	MAF_USDA=13.529
NC_035086.1	46030271	.	G	A	.	.	MAF_USDA=4.098
NC_035086.1	46030297	.	G	T	.	.	MAF_INRAE=26.582;MAF_USDA=13.115
NC_035086.1	46030331	.	A	G	.	.	MAF_USDA=4.098
NC_035086.1	46030463	.	T	C	.	.	MAF_INRAE=26.582;MAF_USDA=28.824
NC_035086.1	46030498	.	A	G	.	.	MAF_USDA=5.738
NC_035086.1	46030563	.	T	A	.	.	MAF_INRAE=26.582;MAF_USDA=13.934
NC_035086.1	46030584	.	C	A	.	.	MAF_INRAE=5.696;MAF_USDA=10.588
NC_035086.1	46030585	.	T	A	.	.	MAF_INRAE=26.582;MAF_USDA=13.934
NC_035086.1	46030586	.	T	A	.	.	MAF_INRAE=28.333;MAF_USDA=13.934
NC_035086.1	46030659	.	G	C	.	.	MAF_INRAE=25.949;MAF_USDA=13.934
NC_035086.1	46030680	.	C	G	.	.	MAF_USDA=1.639
NC_035086.1	46030843	.	A	G	.	.	MAF_USDA=4.098
NC_035086.1	46030864	.	T	A	.	.	MAF_USDA=4.098
NC_035086.1	46030994	.	C	T	.	.	MAF_USDA=14.118
NC_035086.1	46031054	.	A	C	.	.	MAF_INRAE=26.582;MAF_USDA=18.852
NC_035086.1	46031115	.	C	G	.	.	MAF_INRAE=25.949;MAF_USDA=10.656
NC_035086.1	46031172	.	T	C	.	.	MAF_INRAE=45.57;MAF_USDA=46.471
NC_035086.1	46031342	.	A	G	.	.	MAF_INRAE=26.582;MAF_USDA=18.033
NC_035086.1	46031478	.	G	A	.	.	MAF_INRAE=24.167;MAF_USDA=11.176
NC_035086.1	46031608	.	A	C	.	.	MAF_INRAE=26.582;MAF_USDA=27.059
NC_035086.1	46031614	.	T	C	.	.	MAF_INRAE=5.696;MAF_USDA=10.588
NC_035086.1	46031711	.	T	A	.	.	MAF_INRAE=28.481;MAF_USDA=19.412
NC_035086.1	46031735	.	G	T	.	.	MAF_USDA=14.706
NC_035086.1	46031920	.	G	A	.	.	MAF_INRAE=27.215;MAF_USDA=18.235
NC_035086.1	46032241	.	A	G	.	.	MAF_USDA=8.333
NC_035086.1	46032275	.	T	G	.	.	MAF_INRAE=21.053;MAF_USDA=18.033
NC_035086.1	46032444	.	C	T	.	.	MAF_USDA=5.738
NC_035086.1	46032516	.	G	C	.	.	MAF_USDA=14.118
NC_035086.1	46032572	.	C	A	.	.	MAF_INRAE=25.316;MAF_USDA=11.475
NC_035086.1	46032675	.	C	A	.	.	MAF_INRAE=26.582
NC_035086.1	46032680	.	T	G	.	.	MAF_USDA=12.5
NC_035086.1	46032681	.	T	A	.	.	MAF_INRAE=25.949;MAF_USDA=9.836
NC_035086.1	46032690	.	A	G	.	.	MAF_USDA=4.918
NC_035086.1	46032730	.	A	C	.	.	MAF_USDA=1.639
NC_035086.1	46032836	.	A	C	.	.	MAF_INRAE=25.949;MAF_USDA=9.836
NC_035086.1	46032877	.	A	T	.	.	MAF_USDA=1.765
NC_035086.1	46032881	.	T	G	.	.	MAF_USDA=9.016
NC_035086.1	46032971	.	G	T	.	.	MAF_INRAE=28.481;MAF_USDA=19.412
NC_035086.1	46032979	.	T	C	.	.	MAF_INRAE=25.949;MAF_USDA=18.033
NC_035086.1	46033032	.	T	A	.	.	MAF_INRAE=23.333;MAF_USDA=12.295
NC_035086.1	46033190	.	C	T	.	.	MAF_INRAE=27.5;MAF_USDA=6.627
NC_035086.1	46033253	.	T	C	.	.	MAF_USDA=3.279
NC_035086.1	46033313	.	A	G	.	.	MAF_INRAE=23.418;MAF_USDA=13.934
NC_035086.1	46033327	.	G	T	.	.	MAF_USDA=3.279
NC_035086.1	46033351	.	A	C	.	.	MAF_USDA=23.529
NC_035086.1	46033408	.	C	A	.	.	MAF_INRAE=25.316
NC_035086.1	46033500	.	C	A	.	.	MAF_USDA=5.738
NC_035086.1	46033620	.	C	T	.	.	MAF_USDA=4.098
NC_035086.1	46033668	.	A	T	.	.	MAF_INRAE=25.949;MAF_USDA=13.934
NC_035086.1	46033680	.	G	T	.	.	MAF_USDA=5.952
NC_035086.1	46033732	.	C	A	.	.	MAF_USDA=4.098
NC_035086.1	46033776	.	T	A	.	.	MAF_USDA=3.279
NC_035086.1	46033818	.	C	T	.	.	MAF_USDA=4.098
NC_035086.1	46033895	.	C	T	.	.	MAF_INRAE=5.833
NC_035086.1	46034009	.	C	T	.	.	MAF_INRAE=26.582;MAF_USDA=29.167
NC_035086.1	46034241	.	C	A	.	.	MAF_USDA=14.706
NC_035086.1	46034265	.	G	A	.	.	MAF_USDA=1.765
NC_035086.1	46034302	.	T	A	.	.	MAF_USDA=4.918
NC_035086.1	46034303	.	C	A	.	.	MAF_USDA=4.918
NC_035086.1	46034406	.	C	G	.	.	MAF_INRAE=26.582;MAF_USDA=27.059
NC_035086.1	46034529	.	A	T	.	.	MAF_INRAE=25.316;MAF_USDA=18.033
NC_035086.1	46034554	.	A	T	.	.	MAF_USDA=1.639
NC_035086.1	46034585	.	C	A	.	.	MAF_INRAE=3.165;MAF_USDA=4.118
NC_035086.1	46034762	.	G	A	.	.	MAF_USDA=13.529
NC_035086.1	46034778	.	C	A	.	.	MAF_INRAE=25.949;MAF_USDA=12.295
NC_035086.1	46034879	.	A	G	.	.	MAF_INRAE=26.582;MAF_USDA=18.033
NC_035086.1	46034937	.	G	A	.	.	MAF_INRAE=26.582;MAF_USDA=11.475
NC_035086.1	46035000	.	G	T	.	.	MAF_INRAE=27.848;MAF_USDA=19.412
NC_035086.1	46035020	.	C	A	.	.	MAF_USDA=11.475
NC_035086.1	46035021	.	T	A	.	.	MAF_USDA=11.475
NC_035086.1	46035041	.	G	T	.	.	MAF_INRAE=19.62;MAF_USDA=4.706
NC_035086.1	46035216	.	A	G	.	.	MAF_INRAE=19.62;MAF_USDA=4.706
NC_035086.1	46035297	.	T	C	.	.	MAF_INRAE=25.949;MAF_USDA=12.295
NC_035086.1	46035425	.	C	T	.	.	MAF_USDA=1.639
NC_035086.1	46035471	.	T	A	.	.	MAF_USDA=14.118
NC_035086.1	46035477	.	C	T	.	.	MAF_USDA=14.706
NC_035086.1	46035495	.	C	A	.	.	MAF_INRAE=26.582;MAF_USDA=45.294
NC_035086.1	46035708	.	A	G	.	.	MAF_USDA=5.738
NC_035086.1	46035796	.	C	T	.	.	MAF_USDA=14.583
NC_035086.1	46035924	.	T	C	.	.	MAF_INRAE=24.684;MAF_USDA=12.295
NC_035086.1	46035949	.	T	A	.	.	MAF_INRAE=24.684;MAF_USDA=12.295
NC_035086.1	46035988	.	A	G	.	.	MAF_INRAE=25.949;MAF_USDA=44.118
NC_035086.1	46036017	.	A	C	.	.	MAF_INRAE=25.316;MAF_USDA=23.529
NC_035086.1	46036068	.	C	A	.	.	MAF_USDA=12.5
NC_035086.1	46036123	.	G	T	.	.	MAF_USDA=10.417
NC_035086.1	46036293	.	G	T	.	.	MAF_INRAE=25.316;MAF_USDA=22.941
NC_035086.1	46036378	.	T	C	.	.	MAF_INRAE=29.114;MAF_USDA=19.412
NC_035086.1	46036447	.	C	A	.	.	MAF_INRAE=25.949;MAF_USDA=12.295
NC_035086.1	46036497	.	A	C	.	.	MAF_USDA=14.706
NC_035086.1	46036531	.	T	A	.	.	MAF_INRAE=3.797;MAF_USDA=10.0
NC_035086.1	46036575	.	G	T	.	.	MAF_INRAE=25.949;MAF_USDA=11.475
NC_035086.1	46036601	.	G	A	.	.	MAF_INRAE=25.949;MAF_USDA=13.115
NC_035086.1	46036659	.	T	A	.	.	MAF_INRAE=24.684;MAF_USDA=3.529
NC_035086.1	46036739	.	A	G	.	.	MAF_USDA=6.557
NC_035086.1	46036889	.	A	G	.	.	MAF_INRAE=25.949;MAF_USDA=21.176
NC_035086.1	46037078	.	A	T	.	.	MAF_INRAE=25.949;MAF_USDA=27.059
NC_035086.1	46037082	.	C	T	.	.	MAF_INRAE=27.5;MAF_USDA=27.059
NC_035086.1	46037189	.	G	A	.	.	MAF_INRAE=25.949;MAF_USDA=12.295
NC_035086.1	46037196	.	G	C	.	.	MAF_INRAE=8.333
NC_035086.1	46037215	.	A	C	.	.	MAF_INRAE=25.949;MAF_USDA=31.176
NC_035086.1	46037242	.	G	A	.	.	MAF_USDA=5.882
NC_035086.1	46037302	.	C	T	.	.	MAF_USDA=4.918
NC_035086.1	46037517	.	C	T	.	.	MAF_INRAE=25.949;MAF_USDA=11.475
NC_035086.1	46037542	.	T	G	.	.	MAF_USDA=1.639
NC_035086.1	46037555	.	T	C	.	.	MAF_USDA=4.918
NC_035086.1	46037623	.	G	T	.	.	MAF_USDA=5.738
NC_035086.1	46037745	.	G	A	.	.	MAF_INRAE=5.263;MAF_USDA=6.471
NC_035086.1	46037865	.	G	T	.	.	MAF_USDA=2.5
NC_035086.1	46037927	.	T	C	.	.	MAF_INRAE=21.053;MAF_USDA=31.25
NC_035086.1	46037928	.	G	A	.	.	MAF_USDA=6.25
NC_035086.1	46037970	.	C	G	.	.	MAF_USDA=10.417
NC_035086.1	46038018	.	T	C	.	.	MAF_USDA=33.929
NC_035086.1	46038058	.	TATAAAAAAAGT	TATAAAAAAAGC	.	.	MAF_USDA=37.5
NC_035086.1	46038069	.	T	C	.	.	MAF_INRAE=33.333
NC_035086.1	46038110	.	A	T	.	.	MAF_USDA=15.574
NC_035086.1	46038160	.	T	A	.	.	MAF_USDA=18.033
NC_035086.1	46038185	.	A	T	.	.	MAF_USDA=13.934
NC_035086.1	46038256	.	C	A	.	.	MAF_USDA=18.75
NC_035086.1	46038271	.	G	C	.	.	MAF_INRAE=3.333
NC_035086.1	46038300	.	G	A	.	.	MAF_INRAE=3.333;MAF_USDA=27.083
NC_035086.1	46038344	.	C	A	.	.	MAF_INRAE=36.667
NC_035086.1	46038349	.	C	T	.	.	MAF_USDA=4.167
NC_035086.1	46038351	.	T	G	.	.	MAF_USDA=3.279
NC_035086.1	46038353	.	C	T	.	.	MAF_INRAE=5.0
NC_035086.1	46038357	.	C	T	.	.	MAF_INRAE=5.0
NC_035086.1	46038359	.	T	C	.	.	MAF_USDA=8.197
NC_035086.1	46038361	.	G	C	.	.	MAF_INRAE=35.833
NC_035086.1	46038370	.	G	A	.	.	MAF_USDA=4.918
NC_035086.1	46038543	.	G	A	.	.	MAF_INRAE=5.063;MAF_USDA=10.588
NC_035086.1	46038586	.	A	G	.	.	MAF_INRAE=45.833;MAF_USDA=39.583
NC_035086.1	46038994	.	G	T	.	.	MAF_INRAE=30.38
NC_035086.1	46039143	.	A	T	.	.	MAF_USDA=9.836
NC_035086.1	46039167	.	C	A	.	.	MAF_USDA=14.583
NC_035086.1	46039209	.	G	C	.	.	MAF_USDA=43.75
NC_035086.1	46039277	.	G	T	.	.	MAF_USDA=2.459
NC_035086.1	46039393	.	C	T	.	.	MAF_INRAE=24.684;MAF_USDA=9.836
NC_035086.1	46039495	.	C	T	.	.	MAF_USDA=23.529
NC_035086.1	46039588	.	C	A	.	.	MAF_INRAE=29.747;MAF_USDA=27.083
NC_035086.1	46039638	.	G	A	.	.	MAF_INRAE=19.167;MAF_USDA=2.941
NC_035086.1	46039793	.	C	T	.	.	MAF_USDA=1.667
NC_035086.1	46040136	.	C	T	.	.	MAF_USDA=8.333
NC_035086.1	46040167	.	T	G	.	.	MAF_USDA=38.636
NC_035086.1	46040410	.	G	A	.	.	MAF_USDA=33.333
NC_035086.1	46040755	.	T	C	.	.	MAF_USDA=14.583
NC_035086.1	46040768	.	T	C	.	.	MAF_USDA=12.5
NC_035086.1	46040799	.	G	A	.	.	MAF_USDA=14.583
NC_035086.1	46040931	.	G	A	.	.	MAF_USDA=45.833
NC_035086.1	46040937	.	G	A	.	.	MAF_USDA=10.169
NC_035086.1	46041236	.	G	A	.	.	MAF_USDA=34.146
NC_035086.1	46041398	.	C	T	.	.	MAF_USDA=4.237
NC_035086.1	46041409	.	G	A	.	.	MAF_USDA=34.94
NC_035086.1	46041485	.	A	G	.	.	MAF_USDA=1.695
NC_035086.1	46041497	.	T	A	.	.	MAF_USDA=1.695
NC_035086.1	46041498	.	G	A	.	.	MAF_USDA=3.39
NC_035086.1	46041545	.	C	A	.	.	MAF_USDA=1.807
NC_035086.1	46041584	.	G	C	.	.	MAF_USDA=15.244
NC_035086.1	46041616	.	T	C	.	.	MAF_USDA=33.333
NC_035086.1	46041707	.	A	G	.	.	MAF_USDA=33.333
NC_035086.1	46041744	.	G	T	.	.	MAF_USDA=13.253
NC_035086.1	46041748	.	A	T	.	.	MAF_USDA=1.695
NC_035086.1	46041847	.	G	C	.	.	MAF_USDA=1.695
NC_035086.1	46041865	.	G	A	.	.	MAF_USDA=5.932
NC_035086.1	46041920	.	G	A	.	.	MAF_USDA=4.237
NC_035086.1	46042028	.	G	A	.	.	MAF_USDA=30.723
NC_035086.1	46042083	.	A	C	.	.	MAF_USDA=7.627
NC_035086.1	46042287	.	T	G	.	.	MAF_USDA=4.31
NC_035086.1	46042574	.	A	C	.	.	MAF_USDA=4.167
NC_035086.1	46042577	.	T	A	.	.	MAF_USDA=36.31
NC_035086.1	46042578	.	T	A	.	.	MAF_USDA=3.333
NC_035086.1	46042582	.	T	G	.	.	MAF_USDA=12.5
NC_035086.1	46042687	.	C	T	.	.	MAF_USDA=8.434
NC_035086.1	46042800	.	G	A	.	.	MAF_USDA=29.762
NC_035086.1	46042959	.	C	T	.	.	MAF_USDA=33.333
NC_035086.1	46043633	.	T	C	.	.	MAF_USDA=8.333
NC_035086.1	46044213	.	A	T	.	.	MAF_USDA=26.087
NC_035086.1	46044309	.	A	C	.	.	MAF_USDA=4.167
NC_035086.1	46044355	.	A	C	.	.	MAF_USDA=27.083
NC_035086.1	46044356	.	C	T	.	.	MAF_USDA=27.083
NC_035086.1	46044399	.	G	A	.	.	MAF_USDA=4.918
NC_035086.1	46044401	.	C	T	.	.	MAF_INRAE=23.418;MAF_USDA=2.941
NC_035086.1	46044467	.	A	G	.	.	MAF_USDA=1.765
NC_035086.1	46044536	.	C	T	.	.	MAF_INRAE=25.949;MAF_USDA=27.647
NC_035086.1	46044689	.	C	T	.	.	MAF_INRAE=25.949;MAF_USDA=12.295
NC_035086.1	46044690	.	A	T	.	.	MAF_INRAE=27.5;MAF_USDA=12.295
NC_035086.1	46044832	.	C	A	.	.	MAF_USDA=1.639
NC_035086.1	46044853	.	G	A	.	.	MAF_USDA=3.279
NC_035086.1	46044988	.	A	G	.	.	MAF_USDA=22.353
NC_035086.1	46045003	.	A	C	.	.	MAF_USDA=17.647
NC_035086.1	46045287	.	C	T	.	.	MAF_USDA=5.294
NC_035086.1	46045323	.	C	T	.	.	MAF_INRAE=34.177;MAF_USDA=44.118
NC_035086.1	46045464	.	G	A	.	.	MAF_USDA=19.412
NC_035086.1	46045494	.	G	C	.	.	MAF_INRAE=19.62
NC_035086.1	46045565	.	A	T	.	.	MAF_INRAE=25.949;MAF_USDA=28.824
NC_035086.1	46045631	.	A	T	.	.	MAF_USDA=6.557
NC_035086.1	46045819	.	C	T	.	.	MAF_USDA=4.098
NC_035086.1	46045947	.	T	A	.	.	MAF_USDA=2.459
NC_035086.1	46046101	.	T	G	.	.	MAF_USDA=7.377
NC_035086.1	46046190	.	T	C	.	.	MAF_INRAE=25.949;MAF_USDA=28.824
NC_035086.1	46046229	.	G	T	.	.	MAF_INRAE=3.797;MAF_USDA=8.824
NC_035086.1	46046233	.	T	A	.	.	MAF_USDA=4.098
NC_035086.1	46046300	.	G	A	.	.	MAF_USDA=16.667
NC_035086.1	46046360	.	C	T	.	.	MAF_USDA=2.459
NC_035086.1	46046372	.	C	T	.	.	MAF_USDA=1.639
NC_035086.1	46046406	.	C	T	.	.	MAF_INRAE=3.333;MAF_USDA=1.639
NC_035086.1	46046486	.	C	T	.	.	MAF_INRAE=21.667;MAF_USDA=4.098
NC_035086.1	46046494	.	T	C	.	.	MAF_INRAE=24.167
NC_035086.1	46046516	.	A	C	.	.	MAF_INRAE=19.167
NC_035086.1	46046537	.	G	C	.	.	MAF_INRAE=23.333
NC_035086.1	46046538	.	G	T	.	.	MAF_INRAE=23.333
NC_035086.1	46046539	.	A	T	.	.	MAF_INRAE=23.333
NC_035086.1	46046550	.	A	G	.	.	MAF_INRAE=22.5
NC_035086.1	46046577	.	A	C	.	.	MAF_INRAE=21.667
NC_035086.1	46046583	.	A	C	.	.	MAF_INRAE=21.667
NC_035086.1	46046595	.	G	C	.	.	MAF_INRAE=18.333
NC_035086.1	46046614	.	A	C	.	.	MAF_INRAE=24.167
NC_035086.1	46046633	.	A	C	.	.	MAF_INRAE=26.667
NC_035086.1	46046638	.	C	A	.	.	MAF_INRAE=25.0
NC_035086.1	46046647	.	A	G	.	.	MAF_INRAE=26.667
NC_035086.1	46046649	.	A	C	.	.	MAF_INRAE=25.0
NC_035086.1	46046657	.	G	T	.	.	MAF_INRAE=23.333
NC_035086.1	46046668	.	C	A	.	.	MAF_INRAE=20.833
NC_035086.1	46046679	.	G	A	.	.	MAF_INRAE=19.167
NC_035086.1	46046684	.	G	A	.	.	MAF_INRAE=20.0
NC_035086.1	46046698	.	T	A	.	.	MAF_INRAE=5.0
NC_035086.1	46046709	.	G	A	.	.	MAF_USDA=1.765
NC_035086.1	46046715	.	G	C	.	.	MAF_INRAE=30.38;MAF_USDA=35.294
NC_035086.1	46046722	.	C	T	.	.	MAF_INRAE=3.333
NC_035086.1	46046735	.	G	A	.	.	MAF_INRAE=3.333
NC_035086.1	46046742	.	G	A	.	.	MAF_INRAE=2.5
NC_035086.1	46046844	.	A	G	.	.	MAF_INRAE=25.949;MAF_USDA=34.118
NC_035086.1	46046883	.	G	T	.	.	MAF_INRAE=28.481;MAF_USDA=13.529
NC_035086.1	46046989	.	G	A	.	.	MAF_USDA=2.459
NC_035086.1	46047063	.	T	A	.	.	MAF_USDA=12.5
NC_035086.1	46047240	.	C	T	.	.	MAF_INRAE=48.734;MAF_USDA=21.765
NC_035086.1	46047241	.	G	A	.	.	MAF_USDA=1.639
NC_035086.1	46047271	.	T	C	.	.	MAF_USDA=6.557
NC_035086.1	46047287	.	T	C	.	.	MAF_INRAE=25.949;MAF_USDA=32.353
NC_035086.1	46047389	.	G	A	.	.	MAF_INRAE=5.696;MAF_USDA=10.588
NC_035086.1	46047493	.	A	C	.	.	MAF_INRAE=48.734;MAF_USDA=20.0
NC_035086.1	46047642	.	T	G	.	.	MAF_INRAE=25.949;MAF_USDA=32.941
NC_035086.1	46047664	.	A	G	.	.	MAF_INRAE=25.949;MAF_USDA=13.529
NC_035086.1	46047927	.	C	T	.	.	MAF_INRAE=25.949;MAF_USDA=37.5
NC_035086.1	46048171	.	A	G	.	.	MAF_USDA=3.279
NC_035086.1	46048230	.	T	A	.	.	MAF_INRAE=5.696;MAF_USDA=8.235
NC_035086.1	46048378	.	A	T	.	.	MAF_INRAE=26.582;MAF_USDA=19.412
NC_035086.1	46048384	.	T	G	.	.	MAF_INRAE=25.316;MAF_USDA=13.115
NC_035086.1	46048473	.	A	C	.	.	MAF_USDA=20.833
NC_035086.1	46048474	.	A	C	.	.	MAF_USDA=22.917
NC_035086.1	46049012	.	C	T	.	.	MAF_INRAE=19.62;MAF_USDA=4.706
NC_035086.1	46049076	.	G	A	.	.	MAF_INRAE=25.949;MAF_USDA=34.706
NC_035086.1	46049214	.	G	A	.	.	MAF_INRAE=25.949;MAF_USDA=37.059
NC_035086.1	46049273	.	C	T	.	.	MAF_USDA=3.279
NC_035086.1	46049338	.	C	A	.	.	MAF_INRAE=25.949;MAF_USDA=32.941
NC_035086.1	46049365	.	C	T	.	.	MAF_USDA=4.918
NC_035086.1	46049435	.	A	C	.	.	MAF_USDA=6.557
NC_035086.1	46049555	.	A	T	.	.	MAF_INRAE=25.949;MAF_USDA=33.529
NC_035086.1	46049593	.	T	G	.	.	MAF_USDA=3.279
NC_035086.1	46049669	.	T	G	.	.	MAF_INRAE=25.949;MAF_USDA=8.197
NC_035086.1	46049675	.	C	T	.	.	MAF_INRAE=25.949;MAF_USDA=37.647
NC_035086.1	46049724	.	A	C	.	.	MAF_USDA=1.639
NC_035086.1	46049735	.	G	T	.	.	MAF_INRAE=26.582;MAF_USDA=33.529
NC_035086.1	46049747	.	G	T	.	.	MAF_USDA=1.639
NC_035086.1	46049748	.	A	T	.	.	MAF_USDA=1.639
NC_035086.1	46049822	.	T	G	.	.	MAF_USDA=1.639
NC_035086.1	46049859	.	G	A	.	.	MAF_INRAE=25.316;MAF_USDA=14.118
NC_035086.1	46049914	.	G	A	.	.	MAF_INRAE=26.582;MAF_USDA=33.529
NC_035086.1	46050006	.	G	A	.	.	MAF_USDA=3.279
NC_035086.1	46050064	.	C	T	.	.	MAF_INRAE=25.0
NC_035086.1	46050201	.	G	A	.	.	MAF_INRAE=24.167;MAF_USDA=7.647
NC_035086.1	46050357	.	G	C	.	.	MAF_USDA=4.098
NC_035086.1	46050583	.	C	A	.	.	MAF_USDA=13.934
NC_035086.1	46050606	.	A	G	.	.	MAF_USDA=5.738
NC_035086.1	46050651	.	C	A	.	.	MAF_USDA=5.738
NC_035086.1	46050672	.	C	T	.	.	MAF_INRAE=46.203;MAF_USDA=21.765
NC_035086.1	46050724	.	T	C	.	.	MAF_USDA=4.706
NC_035086.1	46050765	.	G	T	.	.	MAF_INRAE=10.0
NC_035086.1	46050797	.	G	T	.	.	MAF_USDA=4.098
NC_035086.1	46050806	.	T	G	.	.	MAF_USDA=1.639
NC_035086.1	46050850	.	G	A	.	.	MAF_USDA=1.639
NC_035086.1	46051072	.	C	A	.	.	MAF_INRAE=46.203;MAF_USDA=21.765
NC_035086.1	46051073	.	A	G	.	.	MAF_USDA=5.738
NC_035086.1	46051122	.	T	G	.	.	MAF_INRAE=5.696;MAF_USDA=8.235
NC_035086.1	46051141	.	C	G	.	.	MAF_INRAE=5.696;MAF_USDA=10.588
NC_035086.1	46051236	.	C	G	.	.	MAF_INRAE=33.544;MAF_USDA=49.412
NC_035086.1	46051419	.	A	C	.	.	MAF_INRAE=10.0;MAF_USDA=5.882
NC_035086.1	46051420	.	A	C	.	.	MAF_USDA=7.059
NC_035086.1	46051421	.	A	T	.	.	MAF_USDA=11.176
NC_035086.1	46051422	.	T	A	.	.	MAF_USDA=2.459
NC_035086.1	46051423	.	T	A	.	.	MAF_USDA=2.459
NC_035086.1	46051424	.	T	C	.	.	MAF_USDA=14.583
NC_035086.1	46051429	.	T	A	.	.	MAF_USDA=5.882
NC_035086.1	46051529	.	A	C	.	.	MAF_USDA=5.738
NC_035086.1	46051543	.	G	A	.	.	MAF_USDA=15.294
NC_035086.1	46051584	.	A	C	.	.	MAF_INRAE=19.62;MAF_USDA=4.118
NC_035086.1	46051659	.	G	T	.	.	MAF_INRAE=19.62;MAF_USDA=5.294
NC_035086.1	46051712	.	G	T	.	.	MAF_INRAE=5.696;MAF_USDA=34.118
NC_035086.1	46051737	.	T	A	.	.	MAF_INRAE=5.696
NC_035086.1	46051924	.	G	T	.	.	MAF_INRAE=19.62;MAF_USDA=4.706
NC_035086.1	46051952	.	T	G	.	.	MAF_INRAE=25.316;MAF_USDA=30.588
NC_035086.1	46052032	.	G	A	.	.	MAF_INRAE=46.203;MAF_USDA=45.294
NC_035086.1	46052066	.	C	T	.	.	MAF_USDA=5.882
NC_035086.1	46052160	.	G	A	.	.	MAF_INRAE=24.167;MAF_USDA=7.059
NC_035086.1	46052222	.	C	T	.	.	MAF_INRAE=5.063;MAF_USDA=9.412
NC_035086.1	46052339	.	G	A	.	.	MAF_INRAE=28.481;MAF_USDA=44.706
NC_035086.1	46052701	.	C	A	.	.	MAF_INRAE=3.797;MAF_USDA=10.0
NC_035086.1	46052751	.	G	C	.	.	MAF_INRAE=19.62;MAF_USDA=4.706
NC_035086.1	46052762	.	A	G	.	.	MAF_INRAE=19.62;MAF_USDA=4.118
NC_035086.1	46052850	.	A	C	.	.	MAF_INRAE=25.316
NC_035086.1	46053016	.	A	T	.	.	MAF_INRAE=3.333
NC_035086.1	46053017	.	T	A	.	.	MAF_INRAE=10.0
NC_035086.1	46053198	.	G	T	.	.	MAF_INRAE=3.165;MAF_USDA=4.706
NC_035086.1	46053211	.	A	G	.	.	MAF_INRAE=19.62;MAF_USDA=4.118
NC_035086.1	46053292	.	T	C	.	.	MAF_INRAE=25.949;MAF_USDA=13.115
NC_035086.1	46053355	.	C	A	.	.	MAF_USDA=17.059
NC_035086.1	46053357	.	G	A	.	.	MAF_USDA=3.279
NC_035086.1	46053422	.	C	A	.	.	MAF_INRAE=45.57
NC_035086.1	46054188	.	A	T	.	.	MAF_INRAE=47.368;MAF_USDA=13.529
NC_035086.1	46054283	.	C	A	.	.	MAF_USDA=1.639
NC_035086.1	46054288	.	A	T	.	.	MAF_USDA=6.471
NC_035086.1	46054493	.	G	T	.	.	MAF_USDA=17.059
NC_035086.1	46054830	.	A	C	.	.	MAF_USDA=4.098
NC_035086.1	46054831	.	T	A	.	.	MAF_USDA=18.824
NC_035086.1	46054898	.	A	C	.	.	MAF_USDA=19.412
NC_035086.1	46055054	.	G	A	.	.	MAF_USDA=5.882
NC_035086.1	46055123	.	G	A	.	.	MAF_INRAE=24.051;MAF_USDA=3.529
NC_035086.1	46055127	.	G	A	.	.	MAF_USDA=1.639
NC_035086.1	46055234	.	G	T	.	.	MAF_USDA=5.738
NC_035086.1	46055262	.	G	T	.	.	MAF_USDA=12.5
NC_035086.1	46055318	.	G	A	.	.	MAF_INRAE=25.316;MAF_USDA=12.295
NC_035086.1	46055416	.	A	G	.	.	MAF_USDA=7.059
NC_035086.1	46055699	.	G	T	.	.	MAF_USDA=1.639
NC_035086.1	46055741	.	T	A	.	.	MAF_USDA=1.639
NC_035086.1	46055777	.	G	T	.	.	MAF_INRAE=5.696;MAF_USDA=21.176
NC_035086.1	46055891	.	G	A	.	.	MAF_USDA=1.639
NC_035086.1	46055909	.	G	A	.	.	MAF_USDA=1.639
NC_035086.1	46055943	.	T	G	.	.	MAF_USDA=3.279
NC_035086.1	46056071	.	T	C	.	.	MAF_USDA=12.353
NC_035086.1	46056406	.	T	C	.	.	MAF_INRAE=5.696;MAF_USDA=21.176
NC_035086.1	46056416	.	C	T	.	.	MAF_USDA=4.118
NC_035086.1	46056534	.	T	A	.	.	MAF_INRAE=15.833
NC_035086.1	46056539	.	T	A	.	.	MAF_INRAE=5.833;MAF_USDA=35.417
NC_035086.1	46056594	.	G	A	.	.	MAF_INRAE=25.949;MAF_USDA=12.295
NC_035086.1	46056654	.	G	A	.	.	MAF_INRAE=10.0;MAF_USDA=5.882
NC_035086.1	46056681	.	G	A	.	.	MAF_INRAE=19.62;MAF_USDA=4.706
NC_035086.1	46056774	.	G	C	.	.	MAF_USDA=3.279
NC_035086.1	46056992	.	C	T	.	.	MAF_USDA=4.706
NC_035086.1	46057053	.	C	T	.	.	MAF_INRAE=26.667;MAF_USDA=12.295
NC_035086.1	46057121	.	G	A	.	.	MAF_INRAE=28.481;MAF_USDA=13.529
NC_035086.1	46057297	.	C	G	.	.	MAF_USDA=1.639
NC_035086.1	46057383	.	A	G	.	.	MAF_INRAE=44.937;MAF_USDA=43.529
NC_035086.1	46057432	.	C	A	.	.	MAF_USDA=12.941
NC_035086.1	46057513	.	C	A	.	.	MAF_INRAE=24.684;MAF_USDA=3.529
NC_035086.1	46057559	.	C	T	.	.	MAF_USDA=5.738
NC_035086.1	46057611	.	A	T	.	.	MAF_USDA=1.639
NC_035086.1	46057665	.	G	A	.	.	MAF_USDA=3.279
NC_035086.1	46057723	.	G	A	.	.	MAF_USDA=10.417
NC_035086.1	46057782	.	G	A	.	.	MAF_INRAE=5.696;MAF_USDA=23.529
NC_035086.1	46057812	.	A	T	.	.	MAF_USDA=4.118
NC_035086.1	46057866	.	C	A	.	.	MAF_INRAE=39.873;MAF_USDA=12.941
NC_035086.1	46057869	.	G	A	.	.	MAF_USDA=4.118
NC_035086.1	46057926	.	G	A	.	.	MAF_INRAE=25.949;MAF_USDA=11.475
NC_035086.1	46057991	.	A	C	.	.	MAF_USDA=14.583
NC_035086.1	46058057	.	G	A	.	.	MAF_USDA=6.024
NC_035086.1	46058292	.	C	T	.	.	MAF_USDA=6.024
NC_035086.1	46058302	.	G	C	.	.	MAF_USDA=2.542
NC_035086.1	46058356	.	C	T	.	.	MAF_USDA=3.614
NC_035086.1	46058360	.	A	G	.	.	MAF_USDA=43.976
NC_035086.1	46058426	.	G	A	.	.	MAF_USDA=44.578
NC_035086.1	46058439	.	G	A	.	.	MAF_USDA=4.819
NC_035086.1	46058628	.	A	G	.	.	MAF_USDA=44.643
NC_035086.1	46058694	.	G	C	.	.	MAF_USDA=18.75
NC_035086.1	46058714	.	C	A	.	.	MAF_USDA=5.422
NC_035086.1	46058737	.	C	T	.	.	MAF_USDA=12.5
NC_035086.1	46059146	.	T	A	.	.	MAF_USDA=47.59
NC_035086.1	46059179	.	C	A	.	.	MAF_USDA=1.695
NC_035086.1	46059276	.	T	A	.	.	MAF_USDA=5.422
NC_035086.1	46059277	.	C	T	.	.	MAF_USDA=5.422
NC_035086.1	46059658	.	A	G	.	.	MAF_USDA=43.452
NC_035086.1	46059677	.	C	T	.	.	MAF_USDA=4.819
NC_035086.1	46059786	.	C	T	.	.	MAF_USDA=4.819
NC_035086.1	46059787	.	G	A	.	.	MAF_USDA=1.695
NC_035086.1	46059806	.	A	C	.	.	MAF_USDA=43.373
NC_035086.1	46059833	.	G	A	.	.	MAF_USDA=1.695
NC_035086.1	46059968	.	G	A	.	.	MAF_USDA=42.857
NC_035086.1	46060043	.	C	A	.	.	MAF_INRAE=5.263;MAF_USDA=42.353
NC_035086.1	46060096	.	T	A	.	.	MAF_USDA=5.357
NC_035086.1	46060115	.	C	T	.	.	MAF_USDA=1.724
NC_035086.1	46060116	.	T	C	.	.	MAF_USDA=1.724
NC_035086.1	46060198	.	G	T	.	.	MAF_USDA=14.286
NC_035086.1	46060273	.	C	T	.	.	MAF_USDA=4.167
NC_035086.1	46060428	.	C	A	.	.	MAF_INRAE=15.789;MAF_USDA=8.333
NC_035086.1	46060437	.	A	C	.	.	MAF_INRAE=5.263;MAF_USDA=42.262
NC_035086.1	46060512	.	T	C	.	.	MAF_USDA=37.5
NC_035086.1	46060546	.	A	T	.	.	MAF_USDA=8.333
NC_035086.1	46060563	.	G	A	.	.	MAF_USDA=3.333
NC_035086.1	46060668	.	A	T	.	.	MAF_USDA=11.475
NC_035086.1	46060730	.	T	C	.	.	MAF_USDA=4.706
NC_035086.1	46060762	.	T	G	.	.	MAF_USDA=1.639
NC_035086.1	46060814	.	G	C	.	.	MAF_USDA=9.167
NC_035086.1	46060921	.	G	A	.	.	MAF_USDA=8.333
NC_035086.1	46061079	.	T	G	.	.	MAF_USDA=27.083
NC_035086.1	46061136	.	A	C	.	.	MAF_USDA=10.417
NC_035086.1	46061306	.	T	C	.	.	MAF_USDA=8.333
NC_035086.1	46061494	.	C	A	.	.	MAF_USDA=10.417
NC_035086.1	46061502	.	A	G	.	.	MAF_USDA=27.083
NC_035086.1	46061570	.	A	G	.	.	MAF_USDA=18.75
NC_035086.1	46061621	.	G	C	.	.	MAF_USDA=18.75
NC_035086.1	46061785	.	T	G	.	.	MAF_USDA=4.167
NC_035086.1	46061884	.	G	C	.	.	MAF_USDA=8.333
NC_035086.1	46062550	.	C	A	.	.	MAF_USDA=27.083
NC_035086.1	46062572	.	C	A	.	.	MAF_USDA=22.917
NC_035086.1	46062628	.	T	C	.	.	MAF_USDA=29.167
NC_035086.1	46062739	.	T	G	.	.	MAF_USDA=27.083
NC_035086.1	46063132	.	T	A	.	.	MAF_USDA=3.39
NC_035086.1	46063267	.	T	C	.	.	MAF_USDA=2.542
NC_035086.1	46063534	.	A	G	.	.	MAF_INRAE=6.329;MAF_USDA=5.932
NC_035086.1	46063592	.	A	T	.	.	MAF_INRAE=39.873;MAF_USDA=44.643
NC_035086.1	46063752	.	G	T	.	.	MAF_USDA=12.941
NC_035086.1	46063806	.	G	A	.	.	MAF_INRAE=28.481;MAF_USDA=13.529
NC_035086.1	46063817	.	C	T	.	.	MAF_INRAE=5.696;MAF_USDA=21.176
NC_035086.1	46063837	.	G	A	.	.	MAF_USDA=1.639
NC_035086.1	46063885	.	T	C	.	.	MAF_USDA=4.098
NC_035086.1	46063968	.	T	A	.	.	MAF_INRAE=23.333;MAF_USDA=8.235
NC_035086.1	46064552	.	G	T	.	.	MAF_INRAE=39.873;MAF_USDA=14.706
NC_035086.1	46064559	.	G	T	.	.	MAF_USDA=4.098
NC_035086.1	46064580	.	C	T	.	.	MAF_USDA=5.294
NC_035086.1	46064611	.	T	C	.	.	MAF_USDA=4.118
NC_035086.1	46064754	.	G	T	.	.	MAF_INRAE=25.316;MAF_USDA=11.475
NC_035086.1	46064929	.	C	G	.	.	MAF_INRAE=5.696;MAF_USDA=7.059
NC_035086.1	46065097	.	A	T	.	.	MAF_INRAE=24.167;MAF_USDA=7.647
NC_035086.1	46065108	.	C	G	.	.	MAF_INRAE=5.696;MAF_USDA=6.471
NC_035086.1	46065146	.	G	T	.	.	MAF_INRAE=29.114;MAF_USDA=18.824
NC_035086.1	46065177	.	C	A	.	.	MAF_USDA=2.459
NC_035086.1	46065235	.	G	T	.	.	MAF_USDA=1.639
NC_035086.1	46065239	.	A	C	.	.	MAF_INRAE=45.57;MAF_USDA=44.118
NC_035086.1	46065301	.	G	A	.	.	MAF_INRAE=25.949;MAF_USDA=11.475
NC_035086.1	46065372	.	A	C	.	.	MAF_USDA=3.571
NC_035086.1	46065374	.	G	T	.	.	MAF_INRAE=3.165;MAF_USDA=7.143
NC_035086.1	46065461	.	A	G	.	.	MAF_INRAE=23.333;MAF_USDA=7.647
NC_035086.1	46065641	.	T	A	.	.	MAF_USDA=1.639
NC_035086.1	46065726	.	G	A	.	.	MAF_INRAE=45.57;MAF_USDA=45.294
NC_035086.1	46065916	.	A	G	.	.	MAF_USDA=5.738
NC_035086.1	46066041	.	G	T	.	.	MAF_INRAE=5.696;MAF_USDA=40.588
NC_035086.1	46066233	.	G	T	.	.	MAF_USDA=5.738
NC_035086.1	46066353	.	T	G	.	.	MAF_INRAE=5.696
NC_035086.1	46066703	.	T	A	.	.	MAF_USDA=1.639
NC_035086.1	46066797	.	C	T	.	.	MAF_INRAE=19.62;MAF_USDA=4.706
NC_035086.1	46067036	.	T	C	.	.	MAF_INRAE=39.241;MAF_USDA=13.529
NC_035086.1	46067081	.	C	T	.	.	MAF_USDA=1.639
NC_035086.1	46067098	.	C	T	.	.	MAF_INRAE=5.696;MAF_USDA=20.588
NC_035086.1	46067581	.	T	A	.	.	MAF_INRAE=36.709;MAF_USDA=12.941
NC_035086.1	46067583	.	T	A	.	.	MAF_INRAE=45.0;MAF_USDA=12.941
NC_035086.1	46067586	.	T	A	.	.	MAF_INRAE=45.0;MAF_USDA=12.941
NC_035086.1	46067590	.	T	A	.	.	MAF_USDA=1.639
NC_035086.1	46067637	.	T	A	.	.	MAF_INRAE=40.506;MAF_USDA=13.529
NC_035086.1	46067846	.	C	T	.	.	MAF_INRAE=39.241;MAF_USDA=12.353
NC_035086.1	46067998	.	T	C	.	.	MAF_INRAE=45.57;MAF_USDA=22.619
NC_035086.1	46068065	.	A	G	.	.	MAF_INRAE=40.506;MAF_USDA=12.353
NC_035086.1	46068085	.	A	G	.	.	MAF_INRAE=39.873;MAF_USDA=11.765
NC_035086.1	46068113	.	C	A	.	.	MAF_INRAE=39.241;MAF_USDA=11.765
NC_035086.1	46068114	.	T	A	.	.	MAF_INRAE=45.0;MAF_USDA=11.765
NC_035086.1	46068168	.	G	A	.	.	MAF_USDA=5.294
NC_035086.1	46068178	.	C	T	.	.	MAF_USDA=1.639
NC_035086.1	46068179	.	G	C	.	.	MAF_INRAE=5.833
NC_035086.1	46068181	.	A	C	.	.	MAF_INRAE=5.833
NC_035086.1	46068264	.	C	A	.	.	MAF_USDA=10.417
NC_035086.1	46068324	.	C	T	.	.	MAF_INRAE=25.949;MAF_USDA=9.836
NC_035086.1	46068601	.	A	G	.	.	MAF_INRAE=45.57;MAF_USDA=41.176
NC_035086.1	46068639	.	G	T	.	.	MAF_USDA=1.639
NC_035086.1	46068644	.	A	C	.	.	MAF_INRAE=39.873;MAF_USDA=13.529
NC_035086.1	46068744	.	A	G	.	.	MAF_INRAE=39.241;MAF_USDA=12.941
NC_035086.1	46069104	.	A	G	.	.	MAF_USDA=2.459
NC_035086.1	46069413	.	G	A	.	.	MAF_USDA=4.118
NC_035086.1	46069435	.	C	T	.	.	MAF_INRAE=24.684;MAF_USDA=8.197
NC_035086.1	46069522	.	G	T	.	.	MAF_INRAE=39.873;MAF_USDA=13.529
NC_035086.1	46069547	.	A	C	.	.	MAF_INRAE=39.873;MAF_USDA=13.529
NC_035086.1	46069587	.	T	C	.	.	MAF_INRAE=39.873;MAF_USDA=13.529
NC_035086.1	46069611	.	C	T	.	.	MAF_INRAE=39.873;MAF_USDA=13.529
NC_035086.1	46069656	.	A	C	.	.	MAF_USDA=4.098
NC_035086.1	46069782	.	A	G	.	.	MAF_INRAE=40.506;MAF_USDA=12.353
NC_035086.1	46069783	.	C	T	.	.	MAF_USDA=15.294
NC_035086.1	46069791	.	T	G	.	.	MAF_USDA=4.118
NC_035086.1	46069851	.	T	C	.	.	MAF_INRAE=28.481;MAF_USDA=12.941
NC_035086.1	46069888	.	G	T	.	.	MAF_INRAE=25.0;MAF_USDA=8.824
NC_035086.1	46069912	.	C	T	.	.	MAF_USDA=3.279
NC_035086.1	46069964	.	A	C	.	.	MAF_USDA=7.059
NC_035086.1	46069965	.	T	A	.	.	MAF_USDA=10.588
NC_035086.1	46069969	.	C	T	.	.	MAF_USDA=7.647
NC_035086.1	46069995	.	A	C	.	.	MAF_INRAE=25.949
NC_035086.1	46070010	.	T	C	.	.	MAF_USDA=3.279
NC_035086.1	46070041	.	A	T	.	.	MAF_USDA=2.5
NC_035086.1	46070250	.	G	A	.	.	MAF_INRAE=39.873;MAF_USDA=12.941
NC_035086.1	46070403	.	G	T	.	.	MAF_INRAE=3.165;MAF_USDA=4.706
NC_035086.1	46070591	.	A	T	.	.	MAF_USDA=1.639
NC_035086.1	46070705	.	A	C	.	.	MAF_USDA=4.167
NC_035086.1	46070798	.	C	T	.	.	MAF_USDA=2.459
NC_035086.1	46070834	.	A	C	.	.	MAF_INRAE=39.873;MAF_USDA=12.941
NC_035086.1	46070856	.	A	G	.	.	MAF_INRAE=39.873;MAF_USDA=13.529
NC_035086.1	46070924	.	C	T	.	.	MAF_INRAE=5.263;MAF_USDA=6.471
NC_035086.1	46070967	.	C	T	.	.	MAF_INRAE=25.316;MAF_USDA=8.333
NC_035086.1	46071263	.	C	A	.	.	MAF_INRAE=8.333
NC_035086.1	46071285	.	T	A	.	.	MAF_INRAE=25.949;MAF_USDA=8.197
NC_035086.1	46071314	.	T	G	.	.	MAF_INRAE=45.57;MAF_USDA=41.176
NC_035086.1	46071366	.	G	A	.	.	MAF_INRAE=39.873;MAF_USDA=12.941
NC_035086.1	46071483	.	T	G	.	.	MAF_INRAE=39.873;MAF_USDA=12.941
NC_035086.1	46071493	.	C	T	.	.	MAF_INRAE=25.316;MAF_USDA=8.824
NC_035086.1	46071504	.	G	A	.	.	MAF_INRAE=39.873;MAF_USDA=12.941
NC_035086.1	46071583	.	G	T	.	.	MAF_USDA=3.279
NC_035086.1	46071587	.	G	A	.	.	MAF_USDA=1.639
NC_035086.1	46071622	.	C	T	.	.	MAF_INRAE=39.873;MAF_USDA=11.475
NC_035086.1	46072055	.	A	G	.	.	MAF_INRAE=14.167
NC_035086.1	46072063	.	A	G	.	.	MAF_INRAE=15.833
NC_035086.1	46072067	.	C	G	.	.	MAF_INRAE=15.833
NC_035086.1	46072093	.	T	C	.	.	MAF_INRAE=31.667
NC_035086.1	46072096	.	C	T	.	.	MAF_INRAE=31.667
NC_035086.1	46072273	.	C	T	.	.	MAF_INRAE=19.62;MAF_USDA=2.353
NC_035086.1	46072583	.	T	G	.	.	MAF_INRAE=48.734;MAF_USDA=25.882
NC_035086.1	46072600	.	C	G	.	.	MAF_USDA=2.459
NC_035086.1	46072646	.	A	G	.	.	MAF_INRAE=5.696;MAF_USDA=31.765
NC_035086.1	46072836	.	G	A	.	.	MAF_USDA=4.918
NC_035086.1	46073034	.	C	T	.	.	MAF_USDA=5.0
NC_035086.1	46075049	.	C	T	.	.	MAF_INRAE=24.167;MAF_USDA=7.059
NC_035086.1	46075050	.	A	G	.	.	MAF_INRAE=39.241;MAF_USDA=9.412
NC_035086.1	46075124	.	G	A	.	.	MAF_INRAE=5.696;MAF_USDA=50.0
NC_035086.1	46075201	.	C	T	.	.	MAF_USDA=1.639
NC_035086.1	46075507	.	T	C	.	.	MAF_INRAE=2.5;MAF_USDA=4.167
NC_035086.1	46075609	.	A	C	.	.	MAF_INRAE=24.167;MAF_USDA=7.059
NC_035086.1	46075869	.	G	C	.	.	MAF_INRAE=24.684;MAF_USDA=7.059
NC_035086.1	46075890	.	A	G	.	.	MAF_INRAE=38.608;MAF_USDA=9.412
NC_035086.1	46076282	.	G	A	.	.	MAF_USDA=1.639
NC_035086.1	46076441	.	A	G	.	.	MAF_USDA=24.118
NC_035086.1	46076452	.	A	C	.	.	MAF_INRAE=26.582;MAF_USDA=31.176
NC_035086.1	46076468	.	T	C	.	.	MAF_USDA=21.176
NC_035086.1	46076795	.	A	C	.	.	MAF_INRAE=24.051;MAF_USDA=7.059
NC_035086.1	46076820	.	G	A	.	.	MAF_USDA=31.25
NC_035086.1	46076822	.	A	T	.	.	MAF_USDA=27.083
NC_035086.1	46076829	.	A	T	.	.	MAF_INRAE=29.114;MAF_USDA=29.167
NC_035086.1	46077072	.	A	C	.	.	MAF_USDA=25.294
NC_035086.1	46077135	.	A	T	.	.	MAF_INRAE=26.582;MAF_USDA=11.475
NC_035086.1	46077220	.	T	A	.	.	MAF_USDA=1.639
NC_035086.1	46077395	.	C	T	.	.	MAF_INRAE=26.582;MAF_USDA=11.475
NC_035086.1	46077399	.	C	A	.	.	MAF_INRAE=39.241;MAF_USDA=25.882
NC_035086.1	46077439	.	T	G	.	.	MAF_INRAE=26.582
NC_035086.1	46077522	.	C	A	.	.	MAF_USDA=1.639
NC_035086.1	46077787	.	C	A	.	.	MAF_INRAE=39.241;MAF_USDA=47.917
NC_035086.1	46077878	.	A	C	.	.	MAF_USDA=3.279
NC_035086.1	46077882	.	A	T	.	.	MAF_INRAE=5.696;MAF_USDA=31.176
NC_035086.1	46077990	.	C	T	.	.	MAF_USDA=3.279
NC_035086.1	46077995	.	G	A	.	.	MAF_INRAE=25.316;MAF_USDA=10.588
NC_035086.1	46078002	.	G	A	.	.	MAF_INRAE=25.316;MAF_USDA=11.176
NC_035086.1	46078035	.	A	G	.	.	MAF_USDA=3.279
NC_035086.1	46078051	.	A	G	.	.	MAF_INRAE=48.734;MAF_USDA=20.588
NC_035086.1	46078097	.	T	C	.	.	MAF_USDA=3.279
NC_035086.1	46078117	.	G	T	.	.	MAF_USDA=1.639
NC_035086.1	46078119	.	G	A	.	.	MAF_INRAE=26.582;MAF_USDA=11.475
NC_035086.1	46078122	.	T	C	.	.	MAF_INRAE=24.684;MAF_USDA=7.059
NC_035086.1	46078127	.	T	A	.	.	MAF_USDA=4.706
NC_035086.1	46078226	.	C	G	.	.	MAF_USDA=5.738
NC_035086.1	46078369	.	G	T	.	.	MAF_INRAE=8.861;MAF_USDA=50.0
NC_035086.1	46078540	.	A	C	.	.	MAF_INRAE=39.241;MAF_USDA=24.118
NC_035086.1	46078671	.	C	G	.	.	MAF_USDA=4.918
NC_035086.1	46078789	.	T	C	.	.	MAF_USDA=5.738
NC_035086.1	46078856	.	T	C	.	.	MAF_INRAE=1.667;MAF_USDA=5.738
NC_035086.1	46078884	.	T	C	.	.	MAF_INRAE=2.5
NC_035086.1	46078888	.	C	A	.	.	MAF_INRAE=3.333
NC_035086.1	46078897	.	T	C	.	.	MAF_INRAE=4.167
NC_035086.1	46078909	.	C	T	.	.	MAF_INRAE=9.167
NC_035086.1	46078936	.	T	C	.	.	MAF_INRAE=30.833
NC_035086.1	46078942	.	C	T	.	.	MAF_INRAE=32.5
NC_035086.1	46078945	.	C	T	.	.	MAF_INRAE=33.333
NC_035086.1	46078954	.	G	T	.	.	MAF_INRAE=32.5
NC_035086.1	46078963	.	C	T	.	.	MAF_INRAE=32.5
NC_035086.1	46078967	.	A	C	.	.	MAF_INRAE=32.5
NC_035086.1	46078987	.	A	G	.	.	MAF_INRAE=21.667
NC_035086.1	46078991	.	A	G	.	.	MAF_INRAE=20.833
NC_035086.1	46078999	.	G	A	.	.	MAF_INRAE=20.833
NC_035086.1	46079002	.	C	T	.	.	MAF_INRAE=20.833
NC_035086.1	46079008	.	T	C	.	.	MAF_INRAE=20.833
NC_035086.1	46079041	.	T	C	.	.	MAF_INRAE=19.167
NC_035086.1	46079050	.	T	A	.	.	MAF_INRAE=14.167
NC_035086.1	46079054	.	G	T	.	.	MAF_INRAE=13.333
NC_035086.1	46079123	.	T	C	.	.	MAF_INRAE=24.684;MAF_USDA=6.471
NC_035086.1	46079128	.	G	A	.	.	MAF_INRAE=24.684;MAF_USDA=7.059
NC_035086.1	46079138	.	G	T	.	.	MAF_INRAE=24.684;MAF_USDA=7.059
NC_035086.1	46079172	.	G	A	.	.	MAF_INRAE=5.063;MAF_USDA=20.588
NC_035086.1	46079426	.	C	T	.	.	MAF_INRAE=24.051;MAF_USDA=7.059
NC_035086.1	46079438	.	C	A	.	.	MAF_USDA=1.639
NC_035086.1	46079501	.	C	G	.	.	MAF_INRAE=9.167
NC_035086.1	46079516	.	T	C	.	.	MAF_INRAE=5.0
NC_035086.1	46079519	.	A	G	.	.	MAF_INRAE=17.5;MAF_USDA=7.059
NC_035086.1	46079523	.	C	A	.	.	MAF_INRAE=17.5;MAF_USDA=7.059
NC_035086.1	46079524	.	T	A	.	.	MAF_INRAE=17.5;MAF_USDA=7.059
NC_035086.1	46079565	.	C	T	.	.	MAF_INRAE=24.684
NC_035086.1	46079676	.	T	A	.	.	MAF_INRAE=25.316;MAF_USDA=7.143
NC_035086.1	46079696	.	C	T	.	.	MAF_INRAE=24.167;MAF_USDA=7.647
NC_035086.1	46079699	.	G	A	.	.	MAF_USDA=17.059
NC_035086.1	46079747	.	A	G	.	.	MAF_USDA=2.941
NC_035086.1	46079749	.	T	A	.	.	MAF_USDA=4.918
NC_035086.1	46079756	.	A	T	.	.	MAF_USDA=4.918
NC_035086.1	46079783	.	G	A	.	.	MAF_INRAE=3.165;MAF_USDA=9.412
NC_035086.1	46079802	.	T	G	.	.	MAF_INRAE=24.684;MAF_USDA=7.059
NC_035086.1	46080002	.	C	A	.	.	MAF_INRAE=24.684;MAF_USDA=7.059
NC_035086.1	46080035	.	A	G	.	.	MAF_INRAE=24.684;MAF_USDA=7.647
NC_035086.1	46080054	.	C	T	.	.	MAF_INRAE=24.684;MAF_USDA=7.059
NC_035086.1	46080099	.	A	C	.	.	MAF_INRAE=24.051;MAF_USDA=7.059
NC_035086.1	46080146	.	T	G	.	.	MAF_INRAE=24.684;MAF_USDA=7.059
NC_035086.1	46080207	.	G	A	.	.	MAF_INRAE=24.051;MAF_USDA=7.059
NC_035086.1	46080279	.	G	A	.	.	MAF_INRAE=24.684;MAF_USDA=7.059
NC_035086.1	46080360	.	C	A	.	.	MAF_INRAE=24.684;MAF_USDA=7.059
NC_035086.1	46080368	.	A	G	.	.	MAF_INRAE=24.684;MAF_USDA=7.059
NC_035086.1	46080408	.	G	A	.	.	MAF_INRAE=19.62;MAF_USDA=2.353
NC_035086.1	46080434	.	T	G	.	.	MAF_INRAE=24.684;MAF_USDA=7.059
NC_035086.1	46080467	.	G	T	.	.	MAF_USDA=4.918
NC_035086.1	46080577	.	C	G	.	.	MAF_INRAE=24.684;MAF_USDA=7.059
NC_035086.1	46080630	.	A	C	.	.	MAF_INRAE=24.684;MAF_USDA=7.647
NC_035086.1	46080712	.	C	A	.	.	MAF_USDA=1.639
NC_035086.1	46080879	.	G	T	.	.	MAF_USDA=7.059
NC_035086.1	46080880	.	A	G	.	.	MAF_USDA=7.059
NC_035086.1	46080894	.	A	C	.	.	MAF_USDA=2.459
NC_035086.1	46080902	.	C	A	.	.	MAF_USDA=4.167
NC_035086.1	46080910	.	A	T	.	.	MAF_USDA=2.941
NC_035086.1	46080916	.	A	C	.	.	MAF_INRAE=26.582;MAF_USDA=9.016
NC_035086.1	46080920	.	G	C	.	.	MAF_USDA=7.059
NC_035086.1	46080931	.	T	G	.	.	MAF_USDA=7.059
NC_035086.1	46080932	.	T	C	.	.	MAF_USDA=7.059
NC_035086.1	46080970	.	T	C	.	.	MAF_USDA=7.059
NC_035086.1	46081001	.	G	A	.	.	MAF_USDA=7.059
NC_035086.1	46081078	.	A	G	.	.	MAF_INRAE=15.833
NC_035086.1	46081126	.	A	T	.	.	MAF_INRAE=15.833
NC_035086.1	46081147	.	G	T	.	.	MAF_USDA=7.059
NC_035086.1	46081250	.	C	T	.	.	MAF_INRAE=25.949;MAF_USDA=10.0
NC_035086.1	46081441	.	G	T	.	.	MAF_USDA=5.294
NC_035086.1	46081534	.	C	T	.	.	MAF_INRAE=25.949;MAF_USDA=9.836
NC_035086.1	46081546	.	C	A	.	.	MAF_INRAE=24.684;MAF_USDA=8.824
NC_035086.1	46081554	.	C	G	.	.	MAF_USDA=7.377
NC_035086.1	46081575	.	G	A	.	.	MAF_USDA=2.941
NC_035086.1	46081580	.	A	C	.	.	MAF_INRAE=24.684;MAF_USDA=8.235
NC_035086.1	46081620	.	A	C	.	.	MAF_INRAE=25.316;MAF_USDA=8.824
NC_035086.1	46081639	.	C	T	.	.	MAF_USDA=1.639
NC_035086.1	46081640	.	G	A	.	.	MAF_INRAE=5.833
NC_035086.1	46081721	.	C	T	.	.	MAF_USDA=2.941
NC_035086.1	46081788	.	A	G	.	.	MAF_USDA=1.639
NC_035086.1	46081800	.	G	A	.	.	MAF_USDA=1.639
NC_035086.1	46081824	.	T	G	.	.	MAF_USDA=1.639
NC_035086.1	46081829	.	G	C	.	.	MAF_USDA=1.639
NC_035086.1	46081867	.	C	G	.	.	MAF_INRAE=24.684;MAF_USDA=8.824
NC_035086.1	46081878	.	A	G	.	.	MAF_INRAE=24.684;MAF_USDA=10.0
NC_035086.1	46081880	.	A	G	.	.	MAF_INRAE=17.5;MAF_USDA=9.412
NC_035086.1	46081916	.	G	A	.	.	MAF_INRAE=24.684;MAF_USDA=8.824
NC_035086.1	46081937	.	G	A	.	.	MAF_USDA=4.706
NC_035086.1	46082001	.	T	A	.	.	MAF_INRAE=24.684;MAF_USDA=8.235
NC_035086.1	46082096	.	A	G	.	.	MAF_USDA=2.459
NC_035086.1	46082147	.	T	A	.	.	MAF_USDA=22.941
NC_035086.1	46082159	.	A	G	.	.	MAF_INRAE=24.684;MAF_USDA=8.235
NC_035086.1	46082160	.	C	T	.	.	MAF_INRAE=24.684;MAF_USDA=6.471
NC_035086.1	46082202	.	C	A	.	.	MAF_INRAE=24.684;MAF_USDA=8.824
NC_035086.1	46082208	.	C	T	.	.	MAF_INRAE=24.684;MAF_USDA=8.824
NC_035086.1	46082309	.	A	C	.	.	MAF_INRAE=24.684;MAF_USDA=10.0
NC_035086.1	46082369	.	A	G	.	.	MAF_USDA=4.167
NC_035086.1	46082398	.	G	C	.	.	MAF_INRAE=25.316;MAF_USDA=8.824
NC_035086.1	46082511	.	T	A	.	.	MAF_USDA=7.647
NC_035086.1	46082515	.	G	A	.	.	MAF_INRAE=24.684;MAF_USDA=8.824
NC_035086.1	46082543	.	C	T	.	.	MAF_INRAE=25.316;MAF_USDA=12.353
NC_035086.1	46082577	.	C	A	.	.	MAF_USDA=4.098
NC_035086.1	46082606	.	C	A	.	.	MAF_INRAE=24.684;MAF_USDA=8.824
NC_035086.1	46082646	.	A	T	.	.	MAF_USDA=1.639
NC_035086.1	46082717	.	C	T	.	.	MAF_INRAE=25.949;MAF_USDA=8.197
NC_035086.1	46082847	.	C	T	.	.	MAF_INRAE=24.684;MAF_USDA=9.412
NC_035086.1	46082874	.	T	C	.	.	MAF_INRAE=24.684;MAF_USDA=10.0
NC_035086.1	46082877	.	G	A	.	.	MAF_INRAE=17.5;MAF_USDA=10.0
NC_035086.1	46082880	.	G	A	.	.	MAF_INRAE=17.5;MAF_USDA=10.0
NC_035086.1	46082935	.	T	G	.	.	MAF_INRAE=24.684;MAF_USDA=9.412
NC_035086.1	46082972	.	G	T	.	.	MAF_INRAE=25.316;MAF_USDA=9.412
NC_035086.1	46083074	.	G	A	.	.	MAF_INRAE=24.684;MAF_USDA=8.824
NC_035086.1	46083079	.	G	A	.	.	MAF_INRAE=22.5;MAF_USDA=6.471
NC_035086.1	46083181	.	G	T	.	.	MAF_INRAE=24.684;MAF_USDA=9.412
NC_035086.1	46083240	.	T	A	.	.	MAF_INRAE=24.684;MAF_USDA=8.929
NC_035086.1	46083278	.	A	G	.	.	MAF_USDA=4.918
NC_035086.1	46083325	.	A	G	.	.	MAF_INRAE=9.494;MAF_USDA=34.706
NC_035086.1	46083328	.	T	C	.	.	MAF_INRAE=16.667;MAF_USDA=12.941
NC_035086.1	46083439	.	G	C	.	.	MAF_INRAE=24.684;MAF_USDA=2.083
NC_035086.1	46083455	.	T	A	.	.	MAF_INRAE=24.684;MAF_USDA=8.824
NC_035086.1	46083462	.	G	A	.	.	MAF_USDA=2.353
NC_035086.1	46083507	.	G	C	.	.	MAF_INRAE=24.051;MAF_USDA=9.412
NC_035086.1	46083743	.	T	A	.	.	MAF_INRAE=25.316;MAF_USDA=11.765
NC_035086.1	46083841	.	C	G	.	.	MAF_INRAE=24.684;MAF_USDA=12.941
NC_035086.1	46083889	.	A	T	.	.	MAF_USDA=2.083
NC_035086.1	46083909	.	T	C	.	.	MAF_USDA=12.353
NC_035086.1	46083924	.	A	G	.	.	MAF_USDA=9.016
NC_035086.1	46083946	.	T	C	.	.	MAF_USDA=10.0
NC_035086.1	46083964	.	G	A	.	.	MAF_USDA=2.083
NC_035086.1	46084171	.	A	C	.	.	MAF_INRAE=25.949;MAF_USDA=11.765
NC_035086.1	46084188	.	C	T	.	.	MAF_INRAE=24.684;MAF_USDA=12.941
NC_035086.1	46084204	.	T	A	.	.	MAF_USDA=1.639
NC_035086.1	46084211	.	T	G	.	.	MAF_INRAE=24.684;MAF_USDA=12.353
NC_035086.1	46084265	.	G	T	.	.	MAF_USDA=2.459
NC_035086.1	46084394	.	A	G	.	.	MAF_INRAE=24.684;MAF_USDA=12.353
NC_035086.1	46084441	.	G	T	.	.	MAF_INRAE=24.684;MAF_USDA=12.941
NC_035086.1	46084453	.	C	A	.	.	MAF_INRAE=49.367;MAF_USDA=20.0
NC_035086.1	46084537	.	C	T	.	.	MAF_USDA=8.824
NC_035086.1	46084652	.	G	T	.	.	MAF_INRAE=3.797;MAF_USDA=6.471
NC_035086.1	46084719	.	A	T	.	.	MAF_USDA=1.765
NC_035086.1	46084721	.	A	T	.	.	MAF_INRAE=25.316;MAF_USDA=10.588
NC_035086.1	46084839	.	T	A	.	.	MAF_USDA=1.639
NC_035086.1	46084881	.	T	G	.	.	MAF_INRAE=24.684;MAF_USDA=12.941
NC_035086.1	46084964	.	T	C	.	.	MAF_USDA=4.098
NC_035086.1	46085086	.	G	T	.	.	MAF_INRAE=24.684;MAF_USDA=11.765
NC_035086.1	46085111	.	T	C	.	.	MAF_INRAE=49.367;MAF_USDA=17.647
NC_035086.1	46085171	.	G	A	.	.	MAF_INRAE=24.051;MAF_USDA=17.213
NC_035086.1	46085299	.	G	A	.	.	MAF_INRAE=25.316;MAF_USDA=12.353
NC_035086.1	46085305	.	G	A	.	.	MAF_INRAE=25.316;MAF_USDA=12.941
NC_035086.1	46085310	.	A	C	.	.	MAF_INRAE=44.304;MAF_USDA=38.235
NC_035086.1	46085399	.	A	G	.	.	MAF_INRAE=24.684;MAF_USDA=11.765
NC_035086.1	46085410	.	G	T	.	.	MAF_USDA=7.059
NC_035086.1	46085428	.	A	C	.	.	MAF_INRAE=24.684;MAF_USDA=12.353
NC_035086.1	46085451	.	T	A	.	.	MAF_INRAE=24.684;MAF_USDA=9.412
NC_035086.1	46085494	.	C	G	.	.	MAF_USDA=4.098
NC_035086.1	46085515	.	T	G	.	.	MAF_INRAE=24.684;MAF_USDA=10.0
NC_035086.1	46085533	.	T	C	.	.	MAF_USDA=7.059
NC_035086.1	46085584	.	A	G	.	.	MAF_USDA=4.098
NC_035086.1	46085597	.	A	G	.	.	MAF_USDA=12.353
NC_035086.1	46085604	.	C	T	.	.	MAF_INRAE=24.684;MAF_USDA=12.353
NC_035086.1	46085644	.	G	T	.	.	MAF_USDA=4.098
NC_035086.1	46085682	.	G	A	.	.	MAF_INRAE=49.367;MAF_USDA=46.471
NC_035086.1	46085804	.	C	T	.	.	MAF_USDA=1.639
NC_035086.1	46085830	.	G	A	.	.	MAF_USDA=1.639
NC_035086.1	46085872	.	G	T	.	.	MAF_USDA=4.098
NC_035086.1	46086034	.	C	T	.	.	MAF_USDA=9.167
NC_035086.1	46086077	.	T	A	.	.	MAF_USDA=7.647
NC_035086.1	46086200	.	C	T	.	.	MAF_USDA=4.098
NC_035086.1	46086375	.	A	T	.	.	MAF_USDA=3.279
NC_035086.1	46086427	.	A	C	.	.	MAF_USDA=3.279
NC_035086.1	46086435	.	T	C	.	.	MAF_USDA=3.279
NC_035086.1	46086469	.	C	G	.	.	MAF_USDA=1.639
NC_035086.1	46086574	.	C	A	.	.	MAF_INRAE=25.316;MAF_USDA=12.941
NC_035086.1	46086659	.	A	G	.	.	MAF_INRAE=24.684;MAF_USDA=9.412
NC_035086.1	46086887	.	A	T	.	.	MAF_USDA=19.412
NC_035086.1	46087183	.	G	A	.	.	MAF_USDA=3.279
NC_035086.1	46087238	.	C	T	.	.	MAF_USDA=1.639
NC_035086.1	46087390	.	G	C	.	.	MAF_INRAE=3.165;MAF_USDA=4.706
NC_035086.1	46087600	.	A	G	.	.	MAF_USDA=1.639
NC_035086.1	46087603	.	C	T	.	.	MAF_USDA=14.583
NC_035086.1	46087704	.	C	T	.	.	MAF_INRAE=25.949;MAF_USDA=9.836
NC_035086.1	46087855	.	G	A	.	.	MAF_INRAE=25.316;MAF_USDA=9.412
NC_035086.1	46088002	.	C	A	.	.	MAF_INRAE=24.684;MAF_USDA=9.412
NC_035086.1	46088004	.	A	G	.	.	MAF_INRAE=17.5;MAF_USDA=9.412
NC_035086.1	46088020	.	T	G	.	.	MAF_INRAE=24.684;MAF_USDA=10.0
NC_035086.1	46088028	.	T	A	.	.	MAF_INRAE=24.684;MAF_USDA=10.0
NC_035086.1	46088057	.	C	T	.	.	MAF_USDA=3.279
NC_035086.1	46088097	.	C	A	.	.	MAF_INRAE=26.582;MAF_USDA=12.941
NC_035086.1	46088099	.	G	T	.	.	MAF_INRAE=26.667;MAF_USDA=9.836
NC_035086.1	46088312	.	G	T	.	.	MAF_USDA=4.706
NC_035086.1	46088326	.	A	G	.	.	MAF_INRAE=17.5
NC_035086.1	46088366	.	C	A	.	.	MAF_USDA=7.059
NC_035086.1	46088451	.	T	G	.	.	MAF_USDA=4.118
NC_035086.1	46088546	.	C	T	.	.	MAF_USDA=4.098
NC_035086.1	46088731	.	T	G	.	.	MAF_USDA=7.647
NC_035086.1	46088930	.	T	C	.	.	MAF_INRAE=47.368
NC_035086.1	46089082	.	C	T	.	.	MAF_INRAE=24.684;MAF_USDA=11.176
NC_035086.1	46089115	.	G	T	.	.	MAF_INRAE=25.949;MAF_USDA=10.0
NC_035086.1	46089175	.	G	T	.	.	MAF_USDA=3.279
NC_035086.1	46089396	.	A	G	.	.	MAF_INRAE=25.949;MAF_USDA=9.836
NC_035086.1	46089426	.	G	T	.	.	MAF_INRAE=24.684;MAF_USDA=8.824
NC_035086.1	46089431	.	A	T	.	.	MAF_INRAE=24.684;MAF_USDA=12.353
NC_035086.1	46089435	.	A	C	.	.	MAF_USDA=3.279
NC_035086.1	46089476	.	A	T	.	.	MAF_USDA=3.279
NC_035086.1	46089506	.	T	A	.	.	MAF_INRAE=24.684;MAF_USDA=11.176
NC_035086.1	46089559	.	C	A	.	.	MAF_INRAE=17.5;MAF_USDA=8.824
NC_035086.1	46089578	.	C	T	.	.	MAF_USDA=4.098
NC_035086.1	46089666	.	C	T	.	.	MAF_INRAE=25.316;MAF_USDA=12.941
NC_035086.1	46089680	.	C	G	.	.	MAF_USDA=4.098
NC_035086.1	46089798	.	C	T	.	.	MAF_INRAE=3.165;MAF_USDA=4.706
NC_035086.1	46089806	.	G	A	.	.	MAF_INRAE=49.367;MAF_USDA=46.471
NC_035086.1	46089809	.	T	A	.	.	MAF_USDA=4.098
NC_035086.1	46089810	.	C	T	.	.	MAF_USDA=4.098
NC_035086.1	46089860	.	A	C	.	.	MAF_USDA=4.118
NC_035086.1	46089878	.	T	C	.	.	MAF_INRAE=25.949;MAF_USDA=12.353
NC_035086.1	46089892	.	G	T	.	.	MAF_USDA=4.098
NC_035086.1	46089893	.	G	A	.	.	MAF_USDA=5.294
NC_035086.1	46089949	.	G	C	.	.	MAF_INRAE=25.316;MAF_USDA=10.0
NC_035086.1	46089977	.	G	A	.	.	MAF_INRAE=24.684;MAF_USDA=9.412
NC_035086.1	46090054	.	A	G	.	.	MAF_USDA=3.529
NC_035086.1	46090128	.	T	C	.	.	MAF_USDA=1.639
NC_035086.1	46090133	.	G	A	.	.	MAF_INRAE=24.684;MAF_USDA=6.471
NC_035086.1	46090386	.	T	C	.	.	MAF_INRAE=24.684;MAF_USDA=9.412
NC_035086.1	46090399	.	G	A	.	.	MAF_USDA=2.941
NC_035086.1	46090418	.	G	T	.	.	MAF_INRAE=10.0;MAF_USDA=5.882
NC_035086.1	46090457	.	C	T	.	.	MAF_INRAE=49.367;MAF_USDA=46.471
NC_035086.1	46090458	.	A	G	.	.	MAF_INRAE=16.667;MAF_USDA=11.765
NC_035086.1	46090485	.	A	C	.	.	MAF_INRAE=24.051;MAF_USDA=9.412
NC_035086.1	46090592	.	C	A	.	.	MAF_USDA=3.279
NC_035086.1	46090593	.	T	G	.	.	MAF_INRAE=24.684;MAF_USDA=12.941
NC_035086.1	46090801	.	T	A	.	.	MAF_USDA=3.279
NC_035086.1	46090849	.	C	T	.	.	MAF_INRAE=25.949;MAF_USDA=12.353
NC_035086.1	46090901	.	C	A	.	.	MAF_USDA=13.115
NC_035086.1	46091224	.	G	T	.	.	MAF_INRAE=46.667;MAF_USDA=2.083
NC_035086.1	46091275	.	C	A	.	.	MAF_USDA=2.083
NC_035086.1	46091295	.	A	G	.	.	MAF_INRAE=48.101;MAF_USDA=12.5
NC_035086.1	46091319	.	C	A	.	.	MAF_USDA=5.0
NC_035086.1	46091364	.	T	G	.	.	MAF_INRAE=24.684;MAF_USDA=3.571
NC_035086.1	46091371	.	A	T	.	.	MAF_INRAE=25.949;MAF_USDA=9.524
NC_035086.1	46091411	.	T	C	.	.	MAF_INRAE=25.949;MAF_USDA=9.412
NC_035086.1	46091514	.	C	A	.	.	MAF_USDA=19.412
NC_035086.1	46091540	.	G	A	.	.	MAF_INRAE=29.167;MAF_USDA=8.197
NC_035086.1	46091560	.	A	G	.	.	MAF_INRAE=2.5
NC_035086.1	46091563	.	A	G	.	.	MAF_INRAE=2.5
NC_035086.1	46091579	.	T	C	.	.	MAF_INRAE=10.833
NC_035086.1	46091605	.	C	T	.	.	MAF_INRAE=21.667
NC_035086.1	46091740	.	T	G	.	.	MAF_INRAE=24.684;MAF_USDA=2.083
NC_035086.1	46091741	.	T	G	.	.	MAF_USDA=20.833
NC_035086.1	46091765	.	T	C	.	.	MAF_USDA=1.667
NC_035086.1	46091800	.	T	A	.	.	MAF_INRAE=24.684;MAF_USDA=2.083
NC_035086.1	46092157	.	C	A	.	.	MAF_INRAE=25.316;MAF_USDA=12.353
NC_035086.1	46092158	.	C	A	.	.	MAF_INRAE=18.333;MAF_USDA=12.353
NC_035086.1	46092221	.	A	T	.	.	MAF_INRAE=37.342;MAF_USDA=18.235
NC_035086.1	46092240	.	C	T	.	.	MAF_USDA=1.639
NC_035086.1	46092265	.	G	A	.	.	MAF_INRAE=24.684;MAF_USDA=12.353
NC_035086.1	46092344	.	T	C	.	.	MAF_INRAE=24.684;MAF_USDA=11.176
NC_035086.1	46092541	.	C	T	.	.	MAF_USDA=2.459
NC_035086.1	46092622	.	A	G	.	.	MAF_INRAE=24.684;MAF_USDA=9.412
NC_035086.1	46092649	.	C	T	.	.	MAF_USDA=4.098
NC_035086.1	46092687	.	C	T	.	.	MAF_USDA=14.583
NC_035086.1	46092848	.	A	G	.	.	MAF_INRAE=24.684;MAF_USDA=9.412
NC_035086.1	46092912	.	T	C	.	.	MAF_INRAE=24.684;MAF_USDA=9.412
NC_035086.1	46093052	.	T	A	.	.	MAF_INRAE=25.316;MAF_USDA=12.353
NC_035086.1	46093428	.	C	G	.	.	MAF_INRAE=3.165;MAF_USDA=10.0
NC_035086.1	46093503	.	G	T	.	.	MAF_INRAE=24.684;MAF_USDA=10.0
NC_035086.1	46093569	.	T	G	.	.	MAF_INRAE=24.684;MAF_USDA=12.941
NC_035086.1	46093827	.	T	G	.	.	MAF_INRAE=24.684;MAF_USDA=10.0
NC_035086.1	46093843	.	G	A	.	.	MAF_INRAE=24.684;MAF_USDA=7.059
NC_035086.1	46093895	.	G	C	.	.	MAF_USDA=10.417
NC_035086.1	46094026	.	C	A	.	.	MAF_INRAE=24.684;MAF_USDA=10.0
NC_035086.1	46094052	.	T	C	.	.	MAF_INRAE=24.684;MAF_USDA=2.083
NC_035086.1	46094060	.	A	T	.	.	MAF_INRAE=17.5
NC_035086.1	46094089	.	T	A	.	.	MAF_USDA=10.976
NC_035086.1	46094121	.	A	C	.	.	MAF_USDA=9.836
NC_035086.1	46094198	.	T	C	.	.	MAF_INRAE=24.684;MAF_USDA=10.588
NC_035086.1	46094293	.	G	A	.	.	MAF_USDA=1.639
NC_035086.1	46094295	.	C	T	.	.	MAF_USDA=6.471
NC_035086.1	46094331	.	C	T	.	.	MAF_INRAE=24.684;MAF_USDA=11.765
NC_035086.1	46094366	.	T	G	.	.	MAF_INRAE=6.329;MAF_USDA=5.882
NC_035086.1	46094386	.	G	A	.	.	MAF_USDA=4.118
NC_035086.1	46094461	.	C	T	.	.	MAF_INRAE=24.684;MAF_USDA=10.588
NC_035086.1	46094479	.	C	A	.	.	MAF_INRAE=24.684;MAF_USDA=10.588
NC_035086.1	46094509	.	T	A	.	.	MAF_INRAE=24.684;MAF_USDA=10.0
NC_035086.1	46094526	.	C	A	.	.	MAF_INRAE=24.684;MAF_USDA=10.0
NC_035086.1	46094580	.	A	G	.	.	MAF_USDA=4.118
NC_035086.1	46094586	.	T	A	.	.	MAF_INRAE=44.304;MAF_USDA=17.647
NC_035086.1	46094595	.	C	A	.	.	MAF_INRAE=44.304;MAF_USDA=17.647
NC_035086.1	46094599	.	G	A	.	.	MAF_USDA=2.459
NC_035086.1	46094649	.	T	G	.	.	MAF_USDA=3.279
NC_035086.1	46094791	.	T	A	.	.	MAF_INRAE=24.684;MAF_USDA=2.941
NC_035086.1	46094915	.	C	T	.	.	MAF_USDA=3.279
NC_035086.1	46094938	.	C	G	.	.	MAF_INRAE=24.684;MAF_USDA=12.941
NC_035086.1	46094962	.	C	T	.	.	MAF_USDA=3.279
NC_035086.1	46094974	.	T	C	.	.	MAF_USDA=4.098
NC_035086.1	46095010	.	C	T	.	.	MAF_INRAE=25.316;MAF_USDA=13.529
NC_035086.1	46095056	.	C	A	.	.	MAF_USDA=4.098
NC_035086.1	46095069	.	A	G	.	.	MAF_USDA=4.098
NC_035086.1	46095087	.	AC	AA	.	.	MAF_USDA=22.917
NC_035086.1	46095305	.	C	G	.	.	MAF_USDA=3.279
NC_035086.1	46095324	.	T	G	.	.	MAF_USDA=3.279
NC_035086.1	46095355	.	G	A	.	.	MAF_USDA=4.918
NC_035086.1	46095397	.	A	G	.	.	MAF_USDA=6.471
NC_035086.1	46095417	.	T	A	.	.	MAF_USDA=2.083
NC_035086.1	46095457	.	G	T	.	.	MAF_INRAE=24.684;MAF_USDA=12.941
NC_035086.1	46095463	.	T	A	.	.	MAF_USDA=8.824
NC_035086.1	46095506	.	T	C	.	.	MAF_USDA=4.098
NC_035086.1	46095726	.	C	A	.	.	MAF_USDA=1.639
NC_035086.1	46095760	.	T	G	.	.	MAF_INRAE=3.165;MAF_USDA=17.647
NC_035086.1	46095795	.	G	A	.	.	MAF_USDA=1.639
NC_035086.1	46095858	.	A	T	.	.	MAF_INRAE=24.684;MAF_USDA=13.529
NC_035086.1	46095945	.	T	G	.	.	MAF_INRAE=10.526
NC_035086.1	46095956	.	A	G	.	.	MAF_INRAE=24.684;MAF_USDA=12.941
NC_035086.1	46096137	.	C	A	.	.	MAF_INRAE=24.684;MAF_USDA=12.941
NC_035086.1	46096305	.	A	C	.	.	MAF_INRAE=3.165;MAF_USDA=10.0
NC_035086.1	46096377	.	G	A	.	.	MAF_USDA=1.639
NC_035086.1	46096409	.	G	A	.	.	MAF_INRAE=24.684;MAF_USDA=13.529
NC_035086.1	46096470	.	T	C	.	.	MAF_USDA=1.639
NC_035086.1	46096537	.	T	C	.	.	MAF_INRAE=24.684;MAF_USDA=12.353
NC_035086.1	46096545	.	C	T	.	.	MAF_USDA=2.459
NC_035086.1	46096564	.	T	A	.	.	MAF_INRAE=24.051;MAF_USDA=8.824
NC_035086.1	46096636	.	C	A	.	.	MAF_USDA=1.639
NC_035086.1	46096666	.	A	C	.	.	MAF_USDA=4.098
NC_035086.1	46096667	.	A	C	.	.	MAF_USDA=4.098
NC_035086.1	46096784	.	C	T	.	.	MAF_USDA=4.918
NC_035086.1	46096790	.	A	G	.	.	MAF_INRAE=24.684;MAF_USDA=8.235
NC_035086.1	46097057	.	C	T	.	.	MAF_USDA=3.279
NC_035086.1	46097095	.	C	T	.	.	MAF_USDA=3.529
NC_035086.1	46097096	.	G	A	.	.	MAF_USDA=13.934
NC_035086.1	46097145	.	C	A	.	.	MAF_USDA=5.738
NC_035086.1	46097150	.	G	A	.	.	MAF_USDA=4.918
NC_035086.1	46097152	.	C	T	.	.	MAF_USDA=5.738
NC_035086.1	46097154	.	C	A	.	.	MAF_USDA=5.738
NC_035086.1	46097157	.	C	A	.	.	MAF_USDA=5.738
NC_035086.1	46097158	.	T	A	.	.	MAF_USDA=5.738
NC_035086.1	46097171	.	C	T	.	.	MAF_USDA=12.295
NC_035086.1	46097223	.	C	A	.	.	MAF_INRAE=4.43;MAF_USDA=5.882
NC_035086.1	46097227	.	A	G	.	.	MAF_USDA=4.918
NC_035086.1	46097242	.	T	C	.	.	MAF_USDA=9.016
NC_035086.1	46097255	.	C	A	.	.	MAF_USDA=7.377
NC_035086.1	46097295	.	G	A	.	.	MAF_INRAE=19.167;MAF_USDA=8.333
NC_035086.1	46097301	.	G	A	.	.	MAF_USDA=7.377
NC_035086.1	46097340	.	A	G	.	.	MAF_USDA=6.557
NC_035086.1	46097453	.	G	A	.	.	MAF_USDA=4.118
NC_035086.1	46097456	.	T	G	.	.	MAF_INRAE=25.949;MAF_USDA=8.197
NC_035086.1	46097484	.	G	A	.	.	MAF_INRAE=24.684;MAF_USDA=13.529
NC_035086.1	46097485	.	G	A	.	.	MAF_USDA=4.098
NC_035086.1	46097519	.	T	A	.	.	MAF_INRAE=24.684;MAF_USDA=7.059
NC_035086.1	46097536	.	T	C	.	.	MAF_INRAE=24.684;MAF_USDA=12.941
NC_035086.1	46097563	.	A	G	.	.	MAF_INRAE=19.62;MAF_USDA=2.353
NC_035086.1	46097644	.	C	T	.	.	MAF_INRAE=48.101;MAF_USDA=20.588
NC_035086.1	46097697	.	C	T	.	.	MAF_USDA=3.279
NC_035086.1	46097701	.	A	G	.	.	MAF_USDA=1.639
NC_035086.1	46097734	.	G	A	.	.	MAF_INRAE=24.684;MAF_USDA=13.529
NC_035086.1	46097860	.	T	C	.	.	MAF_INRAE=24.684;MAF_USDA=12.941
NC_035086.1	46097891	.	C	A	.	.	MAF_INRAE=24.684;MAF_USDA=2.083
NC_035086.1	46097924	.	T	C	.	.	MAF_INRAE=24.684;MAF_USDA=2.083
NC_035086.1	46098007	.	T	G	.	.	MAF_USDA=1.639
NC_035086.1	46098085	.	G	A	.	.	MAF_USDA=1.639
NC_035086.1	46098113	.	T	C	.	.	MAF_INRAE=25.316;MAF_USDA=2.083
NC_035086.1	46098124	.	C	A	.	.	MAF_INRAE=47.368;MAF_USDA=9.412
NC_035086.1	46098415	.	A	G	.	.	MAF_INRAE=25.316;MAF_USDA=9.412
NC_035086.1	46098471	.	C	T	.	.	MAF_USDA=4.098
NC_035086.1	46098570	.	G	A	.	.	MAF_USDA=1.639
NC_035086.1	46098588	.	C	T	.	.	MAF_INRAE=19.62;MAF_USDA=2.353
NC_035086.1	46098658	.	A	G	.	.	MAF_INRAE=24.684;MAF_USDA=9.412
NC_035086.1	46098693	.	G	T	.	.	MAF_INRAE=24.684;MAF_USDA=7.059
NC_035086.1	46098746	.	T	C	.	.	MAF_USDA=2.459
NC_035086.1	46098809	.	C	T	.	.	MAF_INRAE=24.684;MAF_USDA=13.934
NC_035086.1	46098823	.	C	T	.	.	MAF_INRAE=24.684;MAF_USDA=12.295
NC_035086.1	46098824	.	G	A	.	.	MAF_INRAE=17.5;MAF_USDA=9.016
NC_035086.1	46098825	.	C	T	.	.	MAF_INRAE=17.5;MAF_USDA=13.115
NC_035086.1	46098838	.	T	C	.	.	MAF_INRAE=47.368;MAF_USDA=13.115
NC_035086.1	46098915	.	G	A	.	.	MAF_INRAE=24.684;MAF_USDA=11.475
NC_035086.1	46099002	.	G	T	.	.	MAF_USDA=4.098
NC_035086.1	46099053	.	T	G	.	.	MAF_INRAE=25.316;MAF_USDA=9.412
NC_035086.1	46099056	.	T	C	.	.	MAF_INRAE=18.333;MAF_USDA=9.412
NC_035086.1	46099082	.	C	A	.	.	MAF_INRAE=10.759;MAF_USDA=6.25
NC_035086.1	46099118	.	G	T	.	.	MAF_USDA=1.639
NC_035086.1	46099123	.	T	G	.	.	MAF_INRAE=24.684;MAF_USDA=9.412
NC_035086.1	46099203	.	C	A	.	.	MAF_INRAE=24.684;MAF_USDA=9.412
NC_035086.1	46099403	.	A	G	.	.	MAF_USDA=11.475
NC_035086.1	46099439	.	G	A	.	.	MAF_INRAE=24.684;MAF_USDA=11.176
NC_035086.1	46099543	.	A	G	.	.	MAF_INRAE=21.053;MAF_USDA=12.941
NC_035086.1	46099720	.	C	T	.	.	MAF_INRAE=24.684;MAF_USDA=10.0
NC_035086.1	46099738	.	A	T	.	.	MAF_INRAE=24.684;MAF_USDA=9.412
NC_035086.1	46099741	.	A	G	.	.	MAF_INRAE=17.5;MAF_USDA=9.412
NC_035086.1	46099784	.	T	G	.	.	MAF_USDA=2.459
NC_035086.1	46099802	.	T	G	.	.	MAF_INRAE=24.684;MAF_USDA=9.412
NC_035086.1	46099821	.	T	C	.	.	MAF_USDA=3.279
NC_035086.1	46099848	.	G	T	.	.	MAF_INRAE=25.316;MAF_USDA=12.353
NC_035086.1	46099850	.	A	T	.	.	MAF_INRAE=18.333;MAF_USDA=9.412
NC_035086.1	46099981	.	G	A	.	.	MAF_INRAE=5.0
NC_035086.1	46099990	.	C	T	.	.	MAF_INRAE=5.833
NC_035086.1	46099996	.	T	C	.	.	MAF_INRAE=5.0
NC_035086.1	46100002	.	G	C	.	.	MAF_INRAE=3.333
NC_035086.1	46100005	.	T	C	.	.	MAF_INRAE=4.167
NC_035086.1	46100068	.	A	T	.	.	MAF_INRAE=9.167
NC_035086.1	46100101	.	C	T	.	.	MAF_INRAE=13.333
NC_035086.1	46100110	.	A	C	.	.	MAF_INRAE=12.5
NC_035086.1	46100121	.	G	A	.	.	MAF_INRAE=17.089;MAF_USDA=3.279
NC_035086.1	46100123	.	A	C	.	.	MAF_USDA=1.639
NC_035086.1	46100213	.	G	A	.	.	MAF_USDA=9.836
NC_035086.1	46100225	.	G	T	.	.	MAF_USDA=8.197
NC_035086.1	46100408	.	A	T	.	.	MAF_INRAE=27.848;MAF_USDA=8.333
NC_035086.1	46100416	.	T	C	.	.	MAF_INRAE=47.468;MAF_USDA=17.059
NC_035086.1	46100431	.	A	G	.	.	MAF_USDA=12.941
NC_035086.1	46100497	.	G	A	.	.	MAF_USDA=1.639
NC_035086.1	46100519	.	A	G	.	.	MAF_INRAE=3.165;MAF_USDA=6.471
NC_035086.1	46100529	.	G	T	.	.	MAF_USDA=11.176
NC_035086.1	46100534	.	T	G	.	.	MAF_USDA=6.25
NC_035086.1	46100535	.	T	G	.	.	MAF_USDA=4.167
NC_035086.1	46100536	.	T	G	.	.	MAF_USDA=10.588
NC_035086.1	46100538	.	C	T	.	.	MAF_INRAE=17.5;MAF_USDA=10.0
NC_035086.1	46100653	.	T	C	.	.	MAF_INRAE=26.582;MAF_USDA=10.656
NC_035086.1	46100678	.	A	G	.	.	MAF_INRAE=48.734;MAF_USDA=19.412
NC_035086.1	46100862	.	C	G	.	.	MAF_INRAE=27.848;MAF_USDA=5.882
NC_035086.1	46100948	.	G	T	.	.	MAF_INRAE=26.582;MAF_USDA=10.656
NC_035086.1	46100987	.	G	T	.	.	MAF_USDA=4.118
NC_035086.1	46101000	.	A	T	.	.	MAF_USDA=1.639
NC_035086.1	46101020	.	C	T	.	.	MAF_INRAE=24.684;MAF_USDA=7.059
NC_035086.1	46101088	.	C	T	.	.	MAF_INRAE=48.734;MAF_USDA=17.647
NC_035086.1	46101143	.	A	T	.	.	MAF_USDA=5.294
NC_035086.1	46101146	.	G	T	.	.	MAF_INRAE=17.722;MAF_USDA=17.059
NC_035086.1	46101153	.	C	T	.	.	MAF_INRAE=26.582;MAF_USDA=9.836
NC_035086.1	46101183	.	G	A	.	.	MAF_USDA=1.639
NC_035086.1	46101200	.	C	G	.	.	MAF_USDA=4.918
NC_035086.1	46101230	.	T	G	.	.	MAF_INRAE=24.684;MAF_USDA=9.412
NC_035086.1	46101254	.	C	G	.	.	MAF_INRAE=24.684;MAF_USDA=9.412
NC_035086.1	46101489	.	T	G	.	.	MAF_INRAE=24.684
NC_035086.1	46101494	.	A	T	.	.	MAF_USDA=45.882
NC_035086.1	46101497	.	A	T	.	.	MAF_INRAE=48.333;MAF_USDA=41.667
NC_035086.1	46101499	.	T	G	.	.	MAF_USDA=18.75
NC_035086.1	46101537	.	T	G	.	.	MAF_USDA=12.353
NC_035086.1	46101572	.	T	C	.	.	MAF_USDA=2.083
NC_035086.1	46101703	.	A	C	.	.	MAF_USDA=2.459
NC_035086.1	46101950	.	G	T	.	.	MAF_USDA=8.824
NC_035086.1	46102019	.	A	G	.	.	MAF_INRAE=25.316;MAF_USDA=8.824
NC_035086.1	46102221	.	C	T	.	.	MAF_INRAE=48.734;MAF_USDA=44.706
NC_035086.1	46102415	.	A	C	.	.	MAF_INRAE=25.316;MAF_USDA=9.412
NC_035086.1	46102456	.	A	T	.	.	MAF_USDA=31.25
NC_035086.1	46102491	.	C	T	.	.	MAF_INRAE=21.053;MAF_USDA=9.836
NC_035086.1	46102570	.	G	T	.	.	MAF_USDA=2.941
NC_035086.1	46102591	.	C	T	.	.	MAF_INRAE=10.0
NC_035086.1	46102697	.	C	T	.	.	MAF_USDA=4.918
NC_035086.1	46102720	.	T	G	.	.	MAF_INRAE=3.165;MAF_USDA=7.059
NC_035086.1	46102759	.	G	T	.	.	MAF_INRAE=24.684;MAF_USDA=8.824
NC_035086.1	46102901	.	G	A	.	.	MAF_INRAE=25.949;MAF_USDA=8.197
NC_035086.1	46102969	.	T	C	.	.	MAF_INRAE=24.051;MAF_USDA=10.588
NC_035086.1	46103024	.	A	T	.	.	MAF_USDA=12.353
NC_035086.1	46103053	.	G	A	.	.	MAF_USDA=12.941
NC_035086.1	46103227	.	C	T	.	.	MAF_INRAE=27.848;MAF_USDA=31.765
NC_035086.1	46103275	.	T	G	.	.	MAF_INRAE=24.684;MAF_USDA=12.941
NC_035086.1	46103320	.	A	C	.	.	MAF_INRAE=5.696;MAF_USDA=20.833
NC_035086.1	46103430	.	C	G	.	.	MAF_USDA=3.279
NC_035086.1	46103537	.	T	A	.	.	MAF_INRAE=29.747;MAF_USDA=15.882
NC_035086.1	46103538	.	T	A	.	.	MAF_INRAE=30.833;MAF_USDA=15.882
NC_035086.1	46103550	.	A	T	.	.	MAF_INRAE=29.747;MAF_USDA=15.882
NC_035086.1	46103603	.	A	G	.	.	MAF_USDA=4.118
NC_035086.1	46103718	.	A	C	.	.	MAF_USDA=2.459
NC_035086.1	46103739	.	T	A	.	.	MAF_INRAE=46.835;MAF_USDA=28.235
NC_035086.1	46103789	.	A	T	.	.	MAF_USDA=5.0
NC_035086.1	46103790	.	G	T	.	.	MAF_USDA=4.706
NC_035086.1	46103829	.	C	A	.	.	MAF_USDA=1.639
NC_035086.1	46103862	.	A	G	.	.	MAF_INRAE=24.051;MAF_USDA=5.294
NC_035086.1	46103922	.	A	C	.	.	MAF_INRAE=24.684;MAF_USDA=9.016
NC_035086.1	46103925	.	T	C	.	.	MAF_INRAE=17.5;MAF_USDA=9.016
NC_035086.1	46103930	.	C	T	.	.	MAF_INRAE=24.684;MAF_USDA=7.059
NC_035086.1	46103932	.	A	T	.	.	MAF_INRAE=17.5;MAF_USDA=7.059
NC_035086.1	46103950	.	G	A	.	.	MAF_INRAE=24.684;MAF_USDA=7.059
NC_035086.1	46103988	.	C	T	.	.	MAF_USDA=3.279
NC_035086.1	46104065	.	G	T	.	.	MAF_USDA=4.706
NC_035086.1	46104196	.	G	A	.	.	MAF_USDA=4.706
NC_035086.1	46104227	.	A	G	.	.	MAF_USDA=1.639
NC_035086.1	46104255	.	A	G	.	.	MAF_INRAE=29.114;MAF_USDA=11.765
NC_035086.1	46104341	.	T	C	.	.	MAF_USDA=7.059
NC_035086.1	46104347	.	C	G	.	.	MAF_USDA=3.279
NC_035086.1	46104435	.	C	T	.	.	MAF_USDA=3.279
NC_035086.1	46104456	.	C	G	.	.	MAF_USDA=3.279
NC_035086.1	46104463	.	A	T	.	.	MAF_USDA=3.279
NC_035086.1	46104532	.	C	G	.	.	MAF_USDA=7.059
NC_035086.1	46104587	.	T	A	.	.	MAF_INRAE=11.392;MAF_USDA=2.083
NC_035086.1	46104590	.	G	T	.	.	MAF_USDA=1.639
NC_035086.1	46104646	.	G	A	.	.	MAF_USDA=1.639
NC_035086.1	46104722	.	A	G	.	.	MAF_USDA=3.39
NC_035086.1	46104763	.	C	A	.	.	MAF_USDA=3.39
NC_035086.1	46104825	.	G	T	.	.	MAF_USDA=1.639
NC_035086.1	46104906	.	G	T	.	.	MAF_USDA=3.279
NC_035086.1	46104950	.	C	T	.	.	MAF_INRAE=25.949;MAF_USDA=8.197
NC_035086.1	46104987	.	G	T	.	.	MAF_INRAE=24.684;MAF_USDA=31.176
NC_035086.1	46105033	.	A	C	.	.	MAF_USDA=3.279
NC_035086.1	46105109	.	G	A	.	.	MAF_USDA=1.639
NC_035086.1	46105187	.	G	C	.	.	MAF_INRAE=29.114;MAF_USDA=11.765
NC_035086.1	46105189	.	G	T	.	.	MAF_INRAE=27.5;MAF_USDA=8.197
NC_035086.1	46105196	.	T	A	.	.	MAF_USDA=4.706
NC_035086.1	46105328	.	G	T	.	.	MAF_INRAE=24.051;MAF_USDA=3.529
NC_035086.1	46105438	.	G	A	.	.	MAF_USDA=6.25
NC_035086.1	46105490	.	T	A	.	.	MAF_USDA=4.706
NC_035086.1	46105556	.	G	T	.	.	MAF_USDA=6.471
NC_035086.1	46105594	.	C	A	.	.	MAF_INRAE=36.709;MAF_USDA=42.941
NC_035086.1	46105636	.	T	G	.	.	MAF_USDA=35.417
NC_035086.1	46105637	.	C	A	.	.	MAF_USDA=35.417
NC_035086.1	46105638	.	A	C	.	.	MAF_USDA=39.583
NC_035086.1	46105644	.	C	T	.	.	MAF_USDA=41.667
NC_035086.1	46105754	.	C	T	.	.	MAF_USDA=1.667
NC_035086.1	46105828	.	A	G	.	.	MAF_USDA=1.639
NC_035086.1	46106111	.	G	A	.	.	MAF_USDA=9.836
NC_035086.1	46106300	.	C	A	.	.	MAF_INRAE=24.684;MAF_USDA=4.706
NC_035086.1	46106302	.	T	C	.	.	MAF_INRAE=17.5;MAF_USDA=5.738
NC_035086.1	46106418	.	G	C	.	.	MAF_INRAE=25.949;MAF_USDA=8.197
NC_035086.1	46106478	.	C	T	.	.	MAF_INRAE=5.696;MAF_USDA=20.833
NC_035086.1	46106496	.	G	A	.	.	MAF_USDA=2.459
NC_035086.1	46106508	.	G	A	.	.	MAF_USDA=4.098
NC_035086.1	46106551	.	T	A	.	.	MAF_USDA=1.639
NC_035086.1	46106584	.	G	T	.	.	MAF_USDA=3.279
NC_035086.1	46106735	.	T	A	.	.	MAF_USDA=1.639
NC_035086.1	46106895	.	T	A	.	.	MAF_USDA=1.639
NC_035086.1	46107001	.	A	T	.	.	MAF_INRAE=29.747;MAF_USDA=22.353
NC_035086.1	46107003	.	G	A	.	.	MAF_USDA=1.639
NC_035086.1	46107069	.	T	C	.	.	MAF_USDA=8.235
NC_035086.1	46107391	.	C	A	.	.	MAF_USDA=4.118
NC_035086.1	46107393	.	G	A	.	.	MAF_INRAE=31.013;MAF_USDA=45.294
NC_035086.1	46107540	.	G	A	.	.	MAF_USDA=1.639
NC_035086.1	46107601	.	C	T	.	.	MAF_USDA=6.557
NC_035086.1	46107652	.	T	C	.	.	MAF_USDA=6.471
NC_035086.1	46107654	.	C	T	.	.	MAF_INRAE=6.329;MAF_USDA=20.833
NC_035086.1	46107675	.	G	A	.	.	MAF_INRAE=5.263;MAF_USDA=20.833
NC_035086.1	46107722	.	G	A	.	.	MAF_USDA=1.639
NC_035086.1	46107744	.	C	T	.	.	MAF_USDA=6.557
NC_035086.1	46107748	.	G	T	.	.	MAF_USDA=6.471
NC_035086.1	46107766	.	A	T	.	.	MAF_USDA=5.294
NC_035086.1	46107881	.	G	A	.	.	MAF_USDA=3.279
NC_035086.1	46108113	.	A	C	.	.	MAF_USDA=3.279
NC_035086.1	46108245	.	A	C	.	.	MAF_USDA=10.417
NC_035086.1	46108325	.	G	A	.	.	MAF_USDA=8.235
NC_035086.1	46108342	.	C	T	.	.	MAF_USDA=4.098
NC_035086.1	46108481	.	C	T	.	.	MAF_USDA=12.5
NC_035086.1	46108482	.	A	G	.	.	MAF_INRAE=15.0;MAF_USDA=12.5
NC_035086.1	46108626	.	A	T	.	.	MAF_INRAE=3.333
NC_035086.1	46108634	.	C	A	.	.	MAF_USDA=7.647
NC_035086.1	46108711	.	G	T	.	.	MAF_INRAE=5.696;MAF_USDA=20.833
NC_035086.1	46108754	.	G	A	.	.	MAF_USDA=1.639
NC_035086.1	46109160	.	C	T	.	.	MAF_INRAE=11.667
NC_035086.1	46109532	.	C	T	.	.	MAF_USDA=1.639
NC_035086.1	46109568	.	G	A	.	.	MAF_INRAE=24.051;MAF_USDA=45.882
NC_035086.1	46109581	.	A	T	.	.	MAF_USDA=3.279
NC_035086.1	46109615	.	A	T	.	.	MAF_INRAE=28.481;MAF_USDA=11.176
NC_035086.1	46109649	.	G	A	.	.	MAF_USDA=1.639
NC_035086.1	46109661	.	T	G	.	.	MAF_USDA=21.765
NC_035086.1	46109787	.	A	G	.	.	MAF_USDA=3.279
NC_035086.1	46109819	.	A	G	.	.	MAF_INRAE=3.165;MAF_USDA=4.706
NC_035086.1	46109831	.	G	A	.	.	MAF_USDA=2.459
NC_035086.1	46110062	.	C	T	.	.	MAF_USDA=2.459
NC_035086.1	46110203	.	C	T	.	.	MAF_INRAE=24.684;MAF_USDA=45.882
NC_035086.1	46110301	.	A	T	.	.	MAF_USDA=1.639
NC_035086.1	46110368	.	C	T	.	.	MAF_INRAE=25.316;MAF_USDA=48.235
NC_035086.1	46110567	.	T	C	.	.	MAF_INRAE=24.684;MAF_USDA=46.471
NC_035086.1	46110748	.	C	T	.	.	MAF_USDA=3.279
NC_035086.1	46110996	.	T	G	.	.	MAF_USDA=17.647
NC_035086.1	46111023	.	T	G	.	.	MAF_USDA=2.459
NC_035086.1	46111062	.	G	A	.	.	MAF_INRAE=24.684;MAF_USDA=5.294
NC_035086.1	46111289	.	A	T	.	.	MAF_INRAE=24.684;MAF_USDA=3.529
NC_035086.1	46111323	.	G	A	.	.	MAF_USDA=10.0
NC_035086.1	46111507	.	G	A	.	.	MAF_INRAE=29.114;MAF_USDA=11.765
NC_035086.1	46111539	.	G	A	.	.	MAF_USDA=4.706
NC_035086.1	46111567	.	G	C	.	.	MAF_USDA=2.459
NC_035086.1	46111671	.	T	G	.	.	MAF_USDA=2.459
NC_035086.1	46111672	.	C	T	.	.	MAF_USDA=2.459
NC_035086.1	46111895	.	C	T	.	.	MAF_INRAE=29.747;MAF_USDA=14.118
NC_035086.1	46111941	.	C	T	.	.	MAF_USDA=2.459
NC_035086.1	46112207	.	T	C	.	.	MAF_INRAE=11.667
NC_035086.1	46112387	.	G	A	.	.	MAF_USDA=5.738
NC_035086.1	46112390	.	G	C	.	.	MAF_USDA=1.639
NC_035086.1	46112440	.	A	T	.	.	MAF_USDA=3.279
NC_035086.1	46112656	.	T	G	.	.	MAF_USDA=1.639
NC_035086.1	46112682	.	C	T	.	.	MAF_INRAE=5.696;MAF_USDA=20.833
NC_035086.1	46112700	.	T	C	.	.	MAF_USDA=2.459
NC_035086.1	46113034	.	C	A	.	.	MAF_USDA=12.941
NC_035086.1	46113111	.	G	T	.	.	MAF_USDA=4.918
NC_035086.1	46113184	.	G	A	.	.	MAF_INRAE=25.316;MAF_USDA=38.824
NC_035086.1	46113201	.	G	A	.	.	MAF_USDA=2.459
NC_035086.1	46113276	.	G	C	.	.	MAF_INRAE=25.316;MAF_USDA=41.176
NC_035086.1	46113286	.	G	T	.	.	MAF_USDA=4.918
NC_035086.1	46113614	.	A	G	.	.	MAF_USDA=1.639
NC_035086.1	46113673	.	C	T	.	.	MAF_USDA=3.279
NC_035086.1	46113745	.	C	G	.	.	MAF_USDA=8.333
NC_035086.1	46114011	.	G	A	.	.	MAF_USDA=13.529
NC_035086.1	46114084	.	C	A	.	.	MAF_INRAE=15.19;MAF_USDA=8.235
NC_035086.1	46114101	.	A	G	.	.	MAF_USDA=8.235
NC_035086.1	46114158	.	G	A	.	.	MAF_USDA=14.706
NC_035086.1	46114287	.	A	G	.	.	MAF_USDA=2.459
NC_035086.1	46114295	.	C	T	.	.	MAF_USDA=11.475
NC_035086.1	46114297	.	G	T	.	.	MAF_USDA=20.833
NC_035086.1	46114298	.	G	T	.	.	MAF_USDA=20.833
NC_035086.1	46114299	.	C	A	.	.	MAF_USDA=20.833
NC_035086.1	46114334	.	A	G	.	.	MAF_USDA=3.279
NC_035086.1	46114355	.	C	T	.	.	MAF_USDA=8.235
NC_035086.1	46114377	.	G	A	.	.	MAF_USDA=4.918
NC_035086.1	46114481	.	C	A	.	.	MAF_INRAE=39.873;MAF_USDA=18.824
NC_035086.1	46114489	.	C	T	.	.	MAF_INRAE=4.167
NC_035086.1	46114500	.	T	A	.	.	MAF_USDA=4.118
NC_035086.1	46114629	.	C	T	.	.	MAF_USDA=6.471
NC_035086.1	46114765	.	T	A	.	.	MAF_USDA=4.118
NC_035086.1	46114781	.	T	G	.	.	MAF_USDA=4.118
NC_035086.1	46114794	.	C	A	.	.	MAF_USDA=4.118
NC_035086.1	46114814	.	C	A	.	.	MAF_USDA=10.417
NC_035086.1	46114837	.	C	G	.	.	MAF_INRAE=14.557;MAF_USDA=2.941
NC_035086.1	46114886	.	A	C	.	.	MAF_USDA=1.667
NC_035086.1	46114901	.	A	T	.	.	MAF_INRAE=5.696;MAF_USDA=20.833
NC_035086.1	46115016	.	T	A	.	.	MAF_USDA=14.706
NC_035086.1	46115061	.	A	G	.	.	MAF_USDA=10.0
NC_035086.1	46115078	.	T	C	.	.	MAF_USDA=2.353
NC_035086.1	46115086	.	C	A	.	.	MAF_USDA=32.353
NC_035086.1	46115292	.	C	A	.	.	MAF_USDA=1.639
NC_035086.1	46115325	.	C	T	.	.	MAF_USDA=4.118
NC_035086.1	46115336	.	C	A	.	.	MAF_USDA=2.459
NC_035086.1	46115493	.	C	T	.	.	MAF_INRAE=24.684;MAF_USDA=49.412
NC_035086.1	46115551	.	A	T	.	.	MAF_USDA=10.0
NC_035086.1	46115612	.	A	C	.	.	MAF_INRAE=24.684;MAF_USDA=49.412
NC_035086.1	46115620	.	G	T	.	.	MAF_USDA=1.639
NC_035086.1	46115647	.	G	T	.	.	MAF_INRAE=24.684;MAF_USDA=24.118
NC_035086.1	46115967	.	C	A	.	.	MAF_USDA=10.0
NC_035086.1	46116064	.	C	T	.	.	MAF_USDA=1.639
NC_035086.1	46116182	.	G	A	.	.	MAF_INRAE=14.557;MAF_USDA=2.941
NC_035086.1	46116430	.	T	G	.	.	MAF_USDA=1.639
NC_035086.1	46116453	.	A	G	.	.	MAF_USDA=6.471
NC_035086.1	46116542	.	G	C	.	.	MAF_USDA=2.459
NC_035086.1	46116580	.	A	G	.	.	MAF_INRAE=31.667;MAF_USDA=50.0
NC_035086.1	46116671	.	C	T	.	.	MAF_USDA=1.639
NC_035086.1	46116766	.	G	T	.	.	MAF_USDA=2.459
NC_035086.1	46116822	.	C	A	.	.	MAF_USDA=4.918
NC_035086.1	46116992	.	A	C	.	.	MAF_USDA=18.852
NC_035086.1	46117081	.	G	T	.	.	MAF_USDA=6.557
NC_035086.1	46117115	.	G	A	.	.	MAF_INRAE=31.646;MAF_USDA=30.588
NC_035086.1	46117252	.	C	T	.	.	MAF_USDA=10.588
NC_035086.1	46117515	.	A	G	.	.	MAF_INRAE=24.684;MAF_USDA=48.824
NC_035086.1	46117539	.	A	G	.	.	MAF_USDA=8.235
NC_035086.1	46117692	.	G	A	.	.	MAF_INRAE=24.684;MAF_USDA=4.118
NC_035086.1	46117819	.	C	T	.	.	MAF_INRAE=24.684;MAF_USDA=3.529
NC_035086.1	46117859	.	T	A	.	.	MAF_INRAE=24.684;MAF_USDA=48.235
NC_035086.1	46117949	.	C	T	.	.	MAF_INRAE=15.19;MAF_USDA=11.176
NC_035086.1	46118231	.	C	T	.	.	MAF_USDA=9.412
NC_035086.1	46118246	.	C	A	.	.	MAF_USDA=9.412
NC_035086.1	46118257	.	C	T	.	.	MAF_USDA=15.294
NC_035086.1	46118312	.	G	A	.	.	MAF_INRAE=25.316;MAF_USDA=49.412
NC_035086.1	46118390	.	A	T	.	.	MAF_USDA=5.738
NC_035086.1	46118421	.	C	T	.	.	MAF_INRAE=45.57;MAF_USDA=30.588
NC_035086.1	46118471	.	T	G	.	.	MAF_USDA=1.639
NC_035086.1	46118497	.	G	A	.	.	MAF_USDA=1.639
NC_035086.1	46118517	.	A	C	.	.	MAF_USDA=6.25
NC_035086.1	46118618	.	T	C	.	.	MAF_USDA=9.412
NC_035086.1	46118619	.	C	T	.	.	MAF_USDA=9.412
NC_035086.1	46118620	.	A	C	.	.	MAF_USDA=9.412
NC_035086.1	46118872	.	T	A	.	.	MAF_USDA=5.738
NC_035086.1	46118890	.	A	G	.	.	MAF_USDA=1.639
NC_035086.1	46119087	.	A	G	.	.	MAF_INRAE=14.557;MAF_USDA=12.5
NC_035086.1	46119184	.	A	C	.	.	MAF_USDA=4.118
NC_035086.1	46119221	.	T	A	.	.	MAF_USDA=17.059
NC_035086.1	46119255	.	G	A	.	.	MAF_USDA=1.639
NC_035086.1	46119368	.	C	A	.	.	MAF_USDA=14.706
NC_035086.1	46119406	.	C	T	.	.	MAF_USDA=4.118
NC_035086.1	46119489	.	C	T	.	.	MAF_USDA=5.882
NC_035086.1	46119680	.	T	G	.	.	MAF_USDA=1.695
NC_035086.1	46119698	.	C	G	.	.	MAF_USDA=24.699
NC_035086.1	46119789	.	T	C	.	.	MAF_INRAE=15.19;MAF_USDA=8.824
NC_035086.1	46119851	.	T	G	.	.	MAF_INRAE=15.19;MAF_USDA=9.412
NC_035086.1	46119852	.	G	T	.	.	MAF_INRAE=15.0;MAF_USDA=8.235
NC_035086.1	46119896	.	C	A	.	.	MAF_INRAE=14.557;MAF_USDA=11.765
NC_035086.1	46119934	.	A	C	.	.	MAF_INRAE=27.848
NC_035086.1	46119935	.	A	C	.	.	MAF_INRAE=20.0
NC_035086.1	46120021	.	G	T	.	.	MAF_USDA=2.459
NC_035086.1	46120045	.	G	A	.	.	MAF_USDA=3.279
NC_035086.1	46120065	.	T	C	.	.	MAF_USDA=3.279
NC_035086.1	46120196	.	G	A	.	.	MAF_USDA=3.279
NC_035086.1	46120244	.	G	T	.	.	MAF_INRAE=15.19;MAF_USDA=11.765
NC_035086.1	46120449	.	G	C	.	.	MAF_USDA=3.279
NC_035086.1	46120474	.	A	G	.	.	MAF_INRAE=15.823;MAF_USDA=9.412
NC_035086.1	46120586	.	T	A	.	.	MAF_INRAE=15.19;MAF_USDA=12.353
NC_035086.1	46120691	.	G	A	.	.	MAF_USDA=7.059
NC_035086.1	46120698	.	A	G	.	.	MAF_INRAE=15.19;MAF_USDA=12.353
NC_035086.1	46120722	.	C	T	.	.	MAF_USDA=10.0
NC_035086.1	46120726	.	G	A	.	.	MAF_USDA=10.0
NC_035086.1	46120752	.	A	C	.	.	MAF_INRAE=25.316;MAF_USDA=42.941
NC_035086.1	46120821	.	C	G	.	.	MAF_INRAE=11.667
NC_035086.1	46121014	.	G	A	.	.	MAF_INRAE=14.557;MAF_USDA=11.31
NC_035086.1	46121118	.	T	A	.	.	MAF_INRAE=5.833
NC_035086.1	46121129	.	T	A	.	.	MAF_INRAE=14.557;MAF_USDA=12.941
NC_035086.1	46121143	.	T	A	.	.	MAF_USDA=6.557
NC_035086.1	46121146	.	T	C	.	.	MAF_INRAE=25.949;MAF_USDA=13.934
NC_035086.1	46121338	.	T	C	.	.	MAF_INRAE=24.684;MAF_USDA=4.118
NC_035086.1	46121380	.	T	G	.	.	MAF_USDA=3.279
NC_035086.1	46121463	.	C	A	.	.	MAF_INRAE=25.316;MAF_USDA=10.656
NC_035086.1	46121467	.	A	T	.	.	MAF_USDA=2.459
NC_035086.1	46121520	.	A	G	.	.	MAF_INRAE=15.19;MAF_USDA=11.765
NC_035086.1	46121612	.	C	A	.	.	MAF_USDA=2.459
NC_035086.1	46121617	.	C	T	.	.	MAF_USDA=4.118
NC_035086.1	46121681	.	A	G	.	.	MAF_INRAE=5.696;MAF_USDA=6.471
NC_035086.1	46121877	.	T	G	.	.	MAF_USDA=2.459
NC_035086.1	46121898	.	G	A	.	.	MAF_INRAE=5.696;MAF_USDA=20.833
NC_035086.1	46121930	.	A	G	.	.	MAF_USDA=1.639
NC_035086.1	46122007	.	T	G	.	.	MAF_USDA=9.412
NC_035086.1	46123226	.	C	G	.	.	MAF_USDA=17.391
NC_035086.1	46123277	.	C	A	.	.	MAF_USDA=16.667
NC_035086.1	46123279	.	G	A	.	.	MAF_USDA=4.167
NC_035086.1	46123283	.	A	C	.	.	MAF_USDA=16.667
NC_035086.1	46123285	.	T	A	.	.	MAF_USDA=6.25
NC_035086.1	46123292	.	C	T	.	.	MAF_USDA=37.5
NC_035086.1	46123361	.	C	T	.	.	MAF_USDA=47.917
NC_035086.1	46123577	.	A	C	.	.	MAF_INRAE=39.241;MAF_USDA=35.882
NC_035086.1	46123662	.	G	C	.	.	MAF_INRAE=15.19;MAF_USDA=12.353
NC_035086.1	46123675	.	T	C	.	.	MAF_USDA=2.459
NC_035086.1	46123703	.	T	G	.	.	MAF_USDA=18.235
NC_035086.1	46123793	.	A	G	.	.	MAF_USDA=3.279
NC_035086.1	46123796	.	G	T	.	.	MAF_USDA=2.459
NC_035086.1	46123813	.	A	G	.	.	MAF_INRAE=15.19;MAF_USDA=12.353
NC_035086.1	46123850	.	C	G	.	.	MAF_USDA=1.639
NC_035086.1	46123886	.	C	A	.	.	MAF_USDA=1.639
NC_035086.1	46123896	.	C	T	.	.	MAF_INRAE=15.19;MAF_USDA=11.765
NC_035086.1	46123900	.	C	T	.	.	MAF_INRAE=15.0;MAF_USDA=8.235
NC_035086.1	46123909	.	A	T	.	.	MAF_USDA=6.25
NC_035086.1	46123989	.	T	C	.	.	MAF_USDA=3.279
NC_035086.1	46124002	.	G	A	.	.	MAF_USDA=1.639
NC_035086.1	46124166	.	G	A	.	.	MAF_INRAE=46.203;MAF_USDA=28.235
NC_035086.1	46124171	.	A	G	.	.	MAF_USDA=2.459
NC_035086.1	46124190	.	T	C	.	.	MAF_INRAE=15.19;MAF_USDA=8.197
NC_035086.1	46124198	.	T	A	.	.	MAF_USDA=2.459
NC_035086.1	46124388	.	T	G	.	.	MAF_INRAE=24.684;MAF_USDA=4.118
NC_035086.1	46124503	.	T	G	.	.	MAF_INRAE=15.19;MAF_USDA=12.353
NC_035086.1	46124507	.	G	C	.	.	MAF_USDA=2.459
NC_035086.1	46124588	.	G	A	.	.	MAF_USDA=1.639
NC_035086.1	46124649	.	G	A	.	.	MAF_USDA=6.25
NC_035086.1	46124744	.	A	T	.	.	MAF_USDA=6.25
NC_035086.1	46124813	.	T	A	.	.	MAF_INRAE=15.19;MAF_USDA=12.353
NC_035086.1	46124833	.	C	T	.	.	MAF_INRAE=15.19;MAF_USDA=10.0
NC_035086.1	46124886	.	C	T	.	.	MAF_USDA=2.459
NC_035086.1	46124948	.	A	G	.	.	MAF_INRAE=24.684;MAF_USDA=25.882
NC_035086.1	46125085	.	G	C	.	.	MAF_USDA=1.639
NC_035086.1	46125086	.	G	T	.	.	MAF_USDA=1.639
NC_035086.1	46125133	.	C	T	.	.	MAF_USDA=6.471
NC_035086.1	46125162	.	A	T	.	.	MAF_USDA=12.5
NC_035086.1	46125190	.	A	T	.	.	MAF_INRAE=24.684;MAF_USDA=47.647
NC_035086.1	46125193	.	T	G	.	.	MAF_INRAE=30.833;MAF_USDA=48.235
NC_035086.1	46125243	.	A	G	.	.	MAF_USDA=6.25
NC_035086.1	46125249	.	T	G	.	.	MAF_INRAE=15.19;MAF_USDA=11.765
NC_035086.1	46125299	.	A	G	.	.	MAF_USDA=1.639
NC_035086.1	46125309	.	G	T	.	.	MAF_USDA=10.417
NC_035086.1	46125375	.	G	C	.	.	MAF_INRAE=15.19;MAF_USDA=12.353
NC_035086.1	46125525	.	G	T	.	.	MAF_USDA=12.353
NC_035086.1	46125526	.	A	C	.	.	MAF_USDA=12.353
NC_035086.1	46125527	.	G	T	.	.	MAF_USDA=12.353
NC_035086.1	46125528	.	A	C	.	.	MAF_USDA=12.353
NC_035086.1	46125536	.	T	C	.	.	MAF_INRAE=27.215;MAF_USDA=8.824
NC_035086.1	46125655	.	C	T	.	.	MAF_USDA=6.471
NC_035086.1	46125662	.	T	C	.	.	MAF_INRAE=45.833;MAF_USDA=29.412
NC_035086.1	46125730	.	T	C	.	.	MAF_INRAE=15.19;MAF_USDA=12.941
NC_035086.1	46125731	.	G	A	.	.	MAF_INRAE=15.0;MAF_USDA=12.941
NC_035086.1	46125766	.	G	A	.	.	MAF_INRAE=15.19;MAF_USDA=12.353
NC_035086.1	46125842	.	A	T	.	.	MAF_USDA=5.738
NC_035086.1	46125845	.	T	G	.	.	MAF_USDA=4.098
NC_035086.1	46125906	.	A	C	.	.	MAF_INRAE=5.0
NC_035086.1	46125942	.	C	A	.	.	MAF_USDA=4.098
NC_035086.1	46125945	.	C	G	.	.	MAF_USDA=3.279
NC_035086.1	46126008	.	C	A	.	.	MAF_INRAE=3.333;MAF_USDA=8.235
NC_035086.1	46126081	.	A	G	.	.	MAF_INRAE=39.167;MAF_USDA=43.902
NC_035086.1	46126320	.	G	T	.	.	MAF_USDA=1.695
NC_035086.1	46126518	.	C	A	.	.	MAF_USDA=15.854
NC_035086.1	46126522	.	A	C	.	.	MAF_USDA=15.244
NC_035086.1	46126527	.	A	T	.	.	MAF_USDA=3.448
NC_035086.1	46126568	.	G	A	.	.	MAF_USDA=6.25
NC_035086.1	46126640	.	G	T	.	.	MAF_USDA=25.0
NC_035086.1	46126775	.	A	G	.	.	MAF_INRAE=3.333;MAF_USDA=1.639
NC_035086.1	46126793	.	C	T	.	.	MAF_USDA=1.639
NC_035086.1	46126955	.	T	C	.	.	MAF_USDA=1.639
NC_035086.1	46127166	.	G	T	.	.	MAF_USDA=2.459
NC_035086.1	46127297	.	G	A	.	.	MAF_USDA=1.639
NC_035086.1	46127362	.	G	T	.	.	MAF_INRAE=15.19;MAF_USDA=14.118
NC_035086.1	46127500	.	G	A	.	.	MAF_INRAE=27.848;MAF_USDA=12.941
NC_035086.1	46127512	.	G	T	.	.	MAF_INRAE=5.696;MAF_USDA=20.833
NC_035086.1	46127603	.	C	A	.	.	MAF_USDA=12.5
NC_035086.1	46127774	.	C	A	.	.	MAF_USDA=1.639
NC_035086.1	46127863	.	G	T	.	.	MAF_INRAE=24.684;MAF_USDA=27.647
NC_035086.1	46128053	.	G	T	.	.	MAF_USDA=2.459
NC_035086.1	46128088	.	T	A	.	.	MAF_INRAE=15.823;MAF_USDA=26.471
NC_035086.1	46128100	.	G	A	.	.	MAF_INRAE=41.139;MAF_USDA=21.176
NC_035086.1	46128207	.	G	A	.	.	MAF_INRAE=15.823;MAF_USDA=2.941
NC_035086.1	46128407	.	T	A	.	.	MAF_INRAE=13.924;MAF_USDA=7.059
NC_035086.1	46128413	.	C	G	.	.	MAF_INRAE=15.823;MAF_USDA=2.976
NC_035086.1	46128877	.	A	G	.	.	MAF_USDA=7.647
NC_035086.1	46129191	.	C	T	.	.	MAF_USDA=2.459
NC_035086.1	46129287	.	C	T	.	.	MAF_INRAE=1.667
NC_035086.1	46129325	.	G	T	.	.	MAF_INRAE=16.456
NC_035086.1	46129419	.	C	T	.	.	MAF_INRAE=18.354;MAF_USDA=15.294
NC_035086.1	46129450	.	G	A	.	.	MAF_USDA=2.459
NC_035086.1	46129494	.	C	A	.	.	MAF_USDA=2.459
NC_035086.1	46129653	.	T	G	.	.	MAF_INRAE=18.354;MAF_USDA=18.235
NC_035086.1	46130216	.	G	C	.	.	MAF_USDA=2.459
NC_035086.1	46130280	.	C	T	.	.	MAF_INRAE=17.5
NC_035086.1	46130313	.	T	C	.	.	MAF_USDA=1.639
NC_035086.1	46130366	.	C	A	.	.	MAF_INRAE=18.354;MAF_USDA=18.235
NC_035086.1	46130380	.	C	A	.	.	MAF_INRAE=18.354;MAF_USDA=16.667
NC_035086.1	46130520	.	G	A	.	.	MAF_INRAE=18.354;MAF_USDA=19.412
NC_035086.1	46130603	.	G	A	.	.	MAF_INRAE=43.038;MAF_USDA=30.0
NC_035086.1	46130604	.	G	T	.	.	MAF_USDA=13.934
NC_035086.1	46130607	.	A	C	.	.	MAF_USDA=22.941
NC_035086.1	46130738	.	C	T	.	.	MAF_USDA=4.098
NC_035086.1	46130823	.	A	G	.	.	MAF_INRAE=24.684;MAF_USDA=2.941
NC_035086.1	46130884	.	T	G	.	.	MAF_INRAE=18.354;MAF_USDA=19.412
NC_035086.1	46131154	.	A	T	.	.	MAF_USDA=1.639
NC_035086.1	46131167	.	C	T	.	.	MAF_USDA=21.176
NC_035086.1	46131208	.	T	A	.	.	MAF_USDA=2.459
NC_035086.1	46131209	.	A	T	.	.	MAF_INRAE=48.333;MAF_USDA=37.5
NC_035086.1	46131210	.	A	T	.	.	MAF_INRAE=17.5;MAF_USDA=11.765
NC_035086.1	46131211	.	T	A	.	.	MAF_INRAE=19.167;MAF_USDA=2.941
NC_035086.1	46131212	.	T	A	.	.	MAF_INRAE=19.167;MAF_USDA=2.941
NC_035086.1	46131213	.	T	A	.	.	MAF_INRAE=19.167;MAF_USDA=6.25
NC_035086.1	46131238	.	C	T	.	.	MAF_INRAE=17.722;MAF_USDA=15.882
NC_035086.1	46131479	.	C	A	.	.	MAF_INRAE=18.354;MAF_USDA=18.235
NC_035086.1	46131526	.	G	T	.	.	MAF_USDA=6.557
NC_035086.1	46131550	.	G	C	.	.	MAF_USDA=2.459
NC_035086.1	46131686	.	C	T	.	.	MAF_USDA=3.279
NC_035086.1	46131818	.	G	A	.	.	MAF_INRAE=24.684;MAF_USDA=5.294
NC_035086.1	46131825	.	C	A	.	.	MAF_USDA=6.25
NC_035086.1	46131832	.	C	T	.	.	MAF_INRAE=24.684;MAF_USDA=3.529
NC_035086.1	46131833	.	G	T	.	.	MAF_USDA=5.294
NC_035086.1	46131834	.	C	T	.	.	MAF_USDA=5.294
NC_035086.1	46131922	.	A	T	.	.	MAF_INRAE=17.722;MAF_USDA=18.235
NC_035086.1	46131962	.	G	T	.	.	MAF_USDA=2.459
NC_035086.1	46131999	.	C	T	.	.	MAF_USDA=3.279
NC_035086.1	46132048	.	A	G	.	.	MAF_USDA=12.941
NC_035086.1	46132053	.	A	C	.	.	MAF_USDA=3.279
NC_035086.1	46132125	.	A	C	.	.	MAF_INRAE=10.833;MAF_USDA=10.588
NC_035086.1	46132172	.	A	C	.	.	MAF_INRAE=6.667;MAF_USDA=10.417
NC_035086.1	46132175	.	C	T	.	.	MAF_INRAE=6.667;MAF_USDA=16.667
NC_035086.1	46132375	.	G	T	.	.	MAF_INRAE=24.051;MAF_USDA=2.941
NC_035086.1	46132384	.	G	T	.	.	MAF_INRAE=18.987;MAF_USDA=19.412
NC_035086.1	46132472	.	T	C	.	.	MAF_USDA=5.882
NC_035086.1	46132475	.	T	C	.	.	MAF_INRAE=41.772;MAF_USDA=30.588
NC_035086.1	46132725	.	A	G	.	.	MAF_INRAE=18.354;MAF_USDA=19.412
NC_035086.1	46132727	.	C	T	.	.	MAF_INRAE=17.5;MAF_USDA=19.412
NC_035086.1	46132746	.	C	G	.	.	MAF_INRAE=18.354;MAF_USDA=19.412
NC_035086.1	46132815	.	C	T	.	.	MAF_USDA=4.918
NC_035086.1	46132825	.	G	A	.	.	MAF_INRAE=18.354;MAF_USDA=15.882
NC_035086.1	46133018	.	A	T	.	.	MAF_USDA=2.459
NC_035086.1	46133051	.	T	G	.	.	MAF_USDA=5.294
NC_035086.1	46133256	.	C	A	.	.	MAF_INRAE=5.696;MAF_USDA=22.917
NC_035086.1	46133274	.	T	A	.	.	MAF_INRAE=5.696;MAF_USDA=22.917
NC_035086.1	46133275	.	A	T	.	.	MAF_INRAE=17.722;MAF_USDA=45.833
NC_035086.1	46133287	.	C	T	.	.	MAF_INRAE=5.696
NC_035086.1	46133338	.	C	T	.	.	MAF_INRAE=24.684;MAF_USDA=6.471
NC_035086.1	46133383	.	A	C	.	.	MAF_INRAE=42.405;MAF_USDA=24.706
NC_035086.1	46133545	.	A	C	.	.	MAF_INRAE=15.19;MAF_USDA=16.471
NC_035086.1	46133736	.	A	G	.	.	MAF_USDA=5.738
NC_035086.1	46134033	.	C	T	.	.	MAF_INRAE=25.316;MAF_USDA=2.941
NC_035086.1	46134054	.	T	G	.	.	MAF_INRAE=11.667;MAF_USDA=5.738
NC_035086.1	46134273	.	C	T	.	.	MAF_INRAE=24.051;MAF_USDA=3.529
NC_035086.1	46134345	.	G	C	.	.	MAF_USDA=5.738
NC_035086.1	46134503	.	C	T	.	.	MAF_USDA=3.279
NC_035086.1	46134572	.	C	T	.	.	MAF_INRAE=11.667
NC_035086.1	46134593	.	C	G	.	.	MAF_INRAE=24.684;MAF_USDA=3.279
NC_035086.1	46134648	.	G	T	.	.	MAF_USDA=1.639
NC_035086.1	46134689	.	C	T	.	.	MAF_USDA=18.235
NC_035086.1	46134802	.	A	G	.	.	MAF_USDA=4.098
NC_035086.1	46134912	.	G	A	.	.	MAF_INRAE=14.557;MAF_USDA=8.235
NC_035086.1	46134931	.	A	T	.	.	MAF_USDA=2.459
NC_035086.1	46135121	.	G	T	.	.	MAF_USDA=2.459
NC_035086.1	46135123	.	A	G	.	.	MAF_USDA=2.459
NC_035086.1	46135251	.	G	A	.	.	MAF_USDA=2.459
NC_035086.1	46135321	.	G	T	.	.	MAF_INRAE=43.038;MAF_USDA=29.412
NC_035086.1	46135365	.	C	T	.	.	MAF_INRAE=11.667;MAF_USDA=2.353
NC_035086.1	46135409	.	A	G	.	.	MAF_INRAE=14.557;MAF_USDA=7.647
NC_035086.1	46135419	.	G	A	.	.	MAF_USDA=7.647
NC_035086.1	46135515	.	C	T	.	.	MAF_USDA=5.882
NC_035086.1	46135522	.	T	A	.	.	MAF_USDA=1.639
NC_035086.1	46135575	.	C	A	.	.	MAF_USDA=4.098
NC_035086.1	46135679	.	A	G	.	.	MAF_USDA=1.639
NC_035086.1	46135753	.	G	T	.	.	MAF_USDA=4.918
NC_035086.1	46135910	.	A	T	.	.	MAF_USDA=2.459
NC_035086.1	46135918	.	G	T	.	.	MAF_USDA=13.934
NC_035086.1	46135928	.	A	C	.	.	MAF_INRAE=12.025;MAF_USDA=8.824
NC_035086.1	46135968	.	A	G	.	.	MAF_INRAE=24.684;MAF_USDA=7.059
NC_035086.1	46136009	.	G	A	.	.	MAF_INRAE=24.684;MAF_USDA=7.059
NC_035086.1	46136019	.	G	T	.	.	MAF_USDA=1.639
NC_035086.1	46136041	.	T	A	.	.	MAF_INRAE=12.025;MAF_USDA=9.412
NC_035086.1	46136115	.	A	C	.	.	MAF_USDA=2.459
NC_035086.1	46136322	.	A	G	.	.	MAF_INRAE=15.823;MAF_USDA=2.941
NC_035086.1	46136326	.	G	T	.	.	MAF_INRAE=12.025;MAF_USDA=9.412
NC_035086.1	46136376	.	A	T	.	.	MAF_INRAE=24.684;MAF_USDA=3.529
NC_035086.1	46136410	.	T	C	.	.	MAF_INRAE=24.684;MAF_USDA=2.174
NC_035086.1	46136461	.	T	C	.	.	MAF_INRAE=25.316;MAF_USDA=10.656
NC_035086.1	46136480	.	C	A	.	.	MAF_INRAE=5.696;MAF_USDA=20.833
NC_035086.1	46136601	.	G	T	.	.	MAF_USDA=2.5
NC_035086.1	46136616	.	C	T	.	.	MAF_USDA=3.571
NC_035086.1	46136669	.	A	T	.	.	MAF_USDA=5.357
NC_035086.1	46136682	.	G	A	.	.	MAF_USDA=2.083
NC_035086.1	46136688	.	T	G	.	.	MAF_USDA=10.417
NC_035086.1	46137732	.	T	G	.	.	MAF_USDA=27.083
NC_035086.1	46137904	.	C	T	.	.	MAF_USDA=5.294
NC_035086.1	46137908	.	G	C	.	.	MAF_USDA=6.25
NC_035086.1	46137955	.	T	G	.	.	MAF_INRAE=46.203;MAF_USDA=31.25
NC_035086.1	46138147	.	C	G	.	.	MAF_INRAE=5.696;MAF_USDA=20.833
NC_035086.1	46138159	.	A	T	.	.	MAF_INRAE=24.684;MAF_USDA=7.059
NC_035086.1	46138177	.	G	A	.	.	MAF_INRAE=24.684;MAF_USDA=6.471
NC_035086.1	46138180	.	G	A	.	.	MAF_USDA=4.118
NC_035086.1	46138256	.	G	T	.	.	MAF_INRAE=12.025;MAF_USDA=8.824
NC_035086.1	46138369	.	A	T	.	.	MAF_INRAE=24.684;MAF_USDA=9.016
NC_035086.1	46138373	.	A	C	.	.	MAF_INRAE=12.025;MAF_USDA=10.656
NC_035086.1	46138392	.	A	G	.	.	MAF_USDA=36.471
NC_035086.1	46138405	.	A	T	.	.	MAF_INRAE=12.658;MAF_USDA=8.824
NC_035086.1	46138473	.	T	C	.	.	MAF_INRAE=26.582;MAF_USDA=20.588
NC_035086.1	46138580	.	C	T	.	.	MAF_USDA=4.167
NC_035086.1	46138736	.	G	A	.	.	MAF_INRAE=12.025;MAF_USDA=10.0
NC_035086.1	46138839	.	G	A	.	.	MAF_USDA=2.459
NC_035086.1	46138877	.	C	G	.	.	MAF_USDA=3.279
NC_035086.1	46139029	.	G	A	.	.	MAF_INRAE=24.684;MAF_USDA=6.548
NC_035086.1	46139519	.	A	G	.	.	MAF_USDA=2.5
NC_035086.1	46139543	.	C	A	.	.	MAF_USDA=2.5
NC_035086.1	46139620	.	G	T	.	.	MAF_USDA=4.706
NC_035086.1	46139781	.	C	T	.	.	MAF_USDA=5.294
NC_035086.1	46139807	.	G	C	.	.	MAF_USDA=1.639
NC_035086.1	46140069	.	C	A	.	.	MAF_INRAE=15.19;MAF_USDA=3.529
NC_035086.1	46140108	.	G	A	.	.	MAF_INRAE=24.684;MAF_USDA=4.706
NC_035086.1	46140114	.	G	A	.	.	MAF_USDA=5.738
NC_035086.1	46140180	.	C	T	.	.	MAF_INRAE=24.684;MAF_USDA=4.118
NC_035086.1	46140246	.	A	C	.	.	MAF_INRAE=11.667;MAF_USDA=4.918
NC_035086.1	46140249	.	T	G	.	.	MAF_USDA=4.098
NC_035086.1	46140288	.	A	C	.	.	MAF_INRAE=27.215;MAF_USDA=8.824
NC_035086.1	46140358	.	C	T	.	.	MAF_USDA=2.459
NC_035086.1	46140580	.	A	G	.	.	MAF_INRAE=11.667;MAF_USDA=4.918
NC_035086.1	46140794	.	C	T	.	.	MAF_USDA=4.706
NC_035086.1	46140798	.	C	T	.	.	MAF_INRAE=29.747;MAF_USDA=23.529
NC_035086.1	46140857	.	G	T	.	.	MAF_USDA=2.353
NC_035086.1	46140953	.	G	T	.	.	MAF_INRAE=27.215;MAF_USDA=7.059
NC_035086.1	46140980	.	A	G	.	.	MAF_USDA=4.918
NC_035086.1	46141224	.	T	A	.	.	MAF_INRAE=29.747;MAF_USDA=24.706
NC_035086.1	46141436	.	G	A	.	.	MAF_INRAE=24.684;MAF_USDA=2.941
NC_035086.1	46141465	.	G	A	.	.	MAF_INRAE=3.333;MAF_USDA=2.459
NC_035086.1	46141618	.	A	G	.	.	MAF_USDA=2.353
NC_035086.1	46141725	.	C	A	.	.	MAF_USDA=4.918
NC_035086.1	46141752	.	A	T	.	.	MAF_INRAE=15.19;MAF_USDA=2.353
NC_035086.1	46141826	.	G	C	.	.	MAF_USDA=6.25
NC_035086.1	46141904	.	G	A	.	.	MAF_USDA=1.639
NC_035086.1	46141961	.	T	G	.	.	MAF_INRAE=15.823;MAF_USDA=8.235
NC_035086.1	46142096	.	T	G	.	.	MAF_USDA=4.918
NC_035086.1	46142176	.	A	C	.	.	MAF_USDA=10.0
NC_035086.1	46142292	.	G	A	.	.	MAF_INRAE=5.696;MAF_USDA=20.833
NC_035086.1	46142316	.	T	A	.	.	MAF_INRAE=35.443;MAF_USDA=30.588
NC_035086.1	46142359	.	A	T	.	.	MAF_USDA=5.294
NC_035086.1	46142384	.	C	G	.	.	MAF_INRAE=24.684;MAF_USDA=8.235
NC_035086.1	46142445	.	T	A	.	.	MAF_INRAE=5.696;MAF_USDA=20.833
NC_035086.1	46142456	.	T	G	.	.	MAF_INRAE=5.696;MAF_USDA=20.833
NC_035086.1	46142467	.	C	A	.	.	MAF_USDA=2.459
NC_035086.1	46142485	.	G	T	.	.	MAF_INRAE=11.667
NC_035086.1	46142495	.	A	T	.	.	MAF_INRAE=11.667
NC_035086.1	46142744	.	G	T	.	.	MAF_USDA=4.706
NC_035086.1	46142782	.	G	T	.	.	MAF_INRAE=48.101;MAF_USDA=27.083
NC_035086.1	46142837	.	G	A	.	.	MAF_USDA=2.459
NC_035086.1	46142843	.	G	A	.	.	MAF_INRAE=15.823;MAF_USDA=2.941
NC_035086.1	46142849	.	G	A	.	.	MAF_USDA=3.279
NC_035086.1	46143037	.	T	A	.	.	MAF_USDA=3.279
NC_035086.1	46143065	.	G	A	.	.	MAF_USDA=4.098
NC_035086.1	46143121	.	A	T	.	.	MAF_INRAE=15.823;MAF_USDA=2.941
NC_035086.1	46143140	.	G	T	.	.	MAF_USDA=7.059
NC_035086.1	46143445	.	C	T	.	.	MAF_USDA=5.294
NC_035086.1	46143486	.	T	G	.	.	MAF_INRAE=24.051;MAF_USDA=2.941
NC_035086.1	46143685	.	C	A	.	.	MAF_USDA=4.098
NC_035086.1	46144022	.	C	T	.	.	MAF_USDA=2.459
NC_035086.1	46144110	.	T	C	.	.	MAF_INRAE=24.684;MAF_USDA=4.706
NC_035086.1	46144132	.	C	T	.	.	MAF_USDA=1.639
NC_035086.1	46144236	.	C	A	.	.	MAF_USDA=1.639
NC_035086.1	46144327	.	G	A	.	.	MAF_USDA=1.639
NC_035086.1	46144429	.	C	T	.	.	MAF_USDA=1.639
NC_035086.1	46144464	.	C	T	.	.	MAF_USDA=2.459
NC_035086.1	46144471	.	C	T	.	.	MAF_USDA=6.25
NC_035086.1	46144607	.	G	A	.	.	MAF_USDA=4.706
NC_035086.1	46144614	.	C	G	.	.	MAF_USDA=6.471
NC_035086.1	46144615	.	C	T	.	.	MAF_USDA=6.471
NC_035086.1	46144616	.	T	A	.	.	MAF_USDA=6.471
NC_035086.1	46144671	.	C	A	.	.	MAF_USDA=1.639
NC_035086.1	46144818	.	A	G	.	.	MAF_USDA=3.279
NC_035086.1	46144898	.	C	T	.	.	MAF_USDA=2.459
NC_035086.1	46144899	.	G	A	.	.	MAF_INRAE=24.684;MAF_USDA=2.941
NC_035086.1	46145032	.	G	A	.	.	MAF_INRAE=24.684;MAF_USDA=2.941
NC_035086.1	46145040	.	C	T	.	.	MAF_INRAE=29.747;MAF_USDA=25.882
NC_035086.1	46145138	.	G	A	.	.	MAF_USDA=2.459
NC_035086.1	46145256	.	A	C	.	.	MAF_INRAE=29.747;MAF_USDA=24.118
NC_035086.1	46145288	.	G	T	.	.	MAF_INRAE=15.823;MAF_USDA=17.857
NC_035086.1	46145428	.	A	T	.	.	MAF_INRAE=11.667;MAF_USDA=2.459
NC_035086.1	46145504	.	G	A	.	.	MAF_USDA=1.639
NC_035086.1	46145539	.	C	G	.	.	MAF_USDA=3.279
NC_035086.1	46145713	.	G	T	.	.	MAF_INRAE=2.5;MAF_USDA=4.918
NC_035086.1	46145848	.	T	C	.	.	MAF_INRAE=15.19;MAF_USDA=40.0
NC_035086.1	46145877	.	T	C	.	.	MAF_INRAE=15.823;MAF_USDA=2.941
NC_035086.1	46145989	.	G	A	.	.	MAF_INRAE=10.833;MAF_USDA=3.279
NC_035086.1	46145998	.	A	G	.	.	MAF_USDA=3.279
NC_035086.1	46146016	.	A	G	.	.	MAF_INRAE=24.684;MAF_USDA=5.294
NC_035086.1	46146019	.	T	G	.	.	MAF_USDA=4.167
NC_035086.1	46146105	.	G	A	.	.	MAF_INRAE=2.5;MAF_USDA=4.918
NC_035086.1	46146130	.	A	G	.	.	MAF_INRAE=24.684;MAF_USDA=5.294
NC_035086.1	46146241	.	C	T	.	.	MAF_USDA=1.639
NC_035086.1	46146254	.	T	A	.	.	MAF_USDA=4.118
NC_035086.1	46146265	.	G	T	.	.	MAF_INRAE=2.5;MAF_USDA=4.918
NC_035086.1	46146278	.	C	T	.	.	MAF_INRAE=24.051;MAF_USDA=5.882
NC_035086.1	46146309	.	T	G	.	.	MAF_INRAE=5.696;MAF_USDA=18.75
NC_035086.1	46146415	.	T	C	.	.	MAF_USDA=4.118
NC_035086.1	46146692	.	C	G	.	.	MAF_USDA=4.098
NC_035086.1	46146713	.	A	C	.	.	MAF_INRAE=41.139;MAF_USDA=49.412
NC_035086.1	46147170	.	C	A	.	.	MAF_INRAE=40.506;MAF_USDA=49.412
NC_035086.1	46147357	.	T	C	.	.	MAF_INRAE=15.19;MAF_USDA=40.588
NC_035086.1	46147494	.	A	C	.	.	MAF_INRAE=23.418;MAF_USDA=2.941
NC_035086.1	46147614	.	A	G	.	.	MAF_INRAE=49.367;MAF_USDA=47.059
NC_035086.1	46147690	.	A	C	.	.	MAF_USDA=4.918
NC_035086.1	46147888	.	C	T	.	.	MAF_USDA=2.353
NC_035086.1	46147988	.	G	A	.	.	MAF_INRAE=2.5;MAF_USDA=4.098
NC_035086.1	46148086	.	C	T	.	.	MAF_INRAE=17.089;MAF_USDA=10.0
NC_035086.1	46148230	.	G	A	.	.	MAF_USDA=2.459
NC_035086.1	46148442	.	G	T	.	.	MAF_INRAE=24.684;MAF_USDA=8.824
NC_035086.1	46148503	.	C	T	.	.	MAF_USDA=4.706
NC_035086.1	46148677	.	G	C	.	.	MAF_USDA=3.279
NC_035086.1	46148826	.	A	T	.	.	MAF_INRAE=5.696;MAF_USDA=20.833
NC_035086.1	46148916	.	C	A	.	.	MAF_INRAE=15.19;MAF_USDA=40.0
NC_035086.1	46148987	.	T	A	.	.	MAF_USDA=3.279
NC_035086.1	46148995	.	T	C	.	.	MAF_USDA=4.167
NC_035086.1	46149318	.	A	C	.	.	MAF_USDA=1.639
NC_035086.1	46149469	.	C	A	.	.	MAF_USDA=2.459
NC_035086.1	46149566	.	C	T	.	.	MAF_INRAE=39.873;MAF_USDA=48.824
NC_035086.1	46149655	.	C	A	.	.	MAF_INRAE=15.19;MAF_USDA=10.0
NC_035086.1	46149666	.	C	T	.	.	MAF_INRAE=15.19;MAF_USDA=8.235
NC_035086.1	46149684	.	A	T	.	.	MAF_INRAE=15.19;MAF_USDA=8.235
NC_035086.1	46149796	.	G	T	.	.	MAF_USDA=4.098
NC_035086.1	46149936	.	G	A	.	.	MAF_USDA=1.639
NC_035086.1	46149951	.	G	T	.	.	MAF_USDA=5.882
NC_035086.1	46149957	.	T	G	.	.	MAF_INRAE=29.747;MAF_USDA=25.294
NC_035086.1	46150007	.	A	T	.	.	MAF_INRAE=24.684;MAF_USDA=5.882
NC_035086.1	46150157	.	G	A	.	.	MAF_INRAE=11.667
NC_035086.1	46150293	.	C	T	.	.	MAF_USDA=3.333
NC_035086.1	46150350	.	A	C	.	.	MAF_INRAE=11.667;MAF_USDA=2.5
NC_035086.1	46150393	.	A	T	.	.	MAF_USDA=2.083
NC_035086.1	46150435	.	T	G	.	.	MAF_USDA=1.639
NC_035086.1	46150460	.	A	C	.	.	MAF_USDA=2.459
NC_035086.1	46150595	.	G	A	.	.	MAF_INRAE=5.696;MAF_USDA=20.833
NC_035086.1	46150600	.	A	G	.	.	MAF_INRAE=15.19;MAF_USDA=40.0
NC_035086.1	46150703	.	A	T	.	.	MAF_USDA=1.639
NC_035086.1	46150831	.	T	G	.	.	MAF_INRAE=24.684;MAF_USDA=2.083
NC_035086.1	46150837	.	G	A	.	.	MAF_INRAE=2.5;MAF_USDA=4.918
NC_035086.1	46150857	.	A	G	.	.	MAF_INRAE=21.519;MAF_USDA=47.647
NC_035086.1	46150908	.	C	A	.	.	MAF_INRAE=2.5;MAF_USDA=5.738
NC_035086.1	46151044	.	G	T	.	.	MAF_USDA=15.882
NC_035086.1	46151161	.	G	A	.	.	MAF_INRAE=48.734;MAF_USDA=39.412
NC_035086.1	46151225	.	G	A	.	.	MAF_USDA=3.529
NC_035086.1	46151357	.	T	C	.	.	MAF_USDA=10.0
NC_035086.1	46151546	.	C	T	.	.	MAF_USDA=5.738
NC_035086.1	46151637	.	G	A	.	.	MAF_INRAE=14.557;MAF_USDA=1.765
NC_035086.1	46151645	.	A	C	.	.	MAF_USDA=2.459
NC_035086.1	46151942	.	C	A	.	.	MAF_USDA=4.098
NC_035086.1	46152020	.	G	T	.	.	MAF_USDA=12.5
NC_035086.1	46152051	.	T	A	.	.	MAF_USDA=10.417
NC_035086.1	46152052	.	A	C	.	.	MAF_INRAE=15.19;MAF_USDA=6.25
NC_035086.1	46152078	.	G	T	.	.	MAF_USDA=4.118
NC_035086.1	46152120	.	A	G	.	.	MAF_USDA=2.353
NC_035086.1	46152338	.	G	A	.	.	MAF_INRAE=48.734;MAF_USDA=46.471
NC_035086.1	46152419	.	C	T	.	.	MAF_USDA=3.279
NC_035086.1	46152457	.	T	C	.	.	MAF_INRAE=13.291;MAF_USDA=6.25
NC_035086.1	46152483	.	C	T	.	.	MAF_INRAE=48.101;MAF_USDA=27.059
NC_035086.1	46152487	.	T	A	.	.	MAF_INRAE=43.333;MAF_USDA=27.059
NC_035086.1	46152491	.	C	A	.	.	MAF_USDA=31.765
NC_035086.1	46152502	.	T	A	.	.	MAF_INRAE=48.101;MAF_USDA=26.471
NC_035086.1	46152506	.	A	T	.	.	MAF_USDA=27.059
NC_035086.1	46152512	.	C	A	.	.	MAF_USDA=12.5
NC_035086.1	46152721	.	C	G	.	.	MAF_USDA=1.639
NC_035086.1	46152998	.	C	T	.	.	MAF_INRAE=5.696;MAF_USDA=20.833
NC_035086.1	46153014	.	G	A	.	.	MAF_INRAE=2.5;MAF_USDA=8.197
NC_035086.1	46153018	.	T	G	.	.	MAF_USDA=3.279
NC_035086.1	46153019	.	C	T	.	.	MAF_INRAE=5.696;MAF_USDA=20.833
NC_035086.1	46153032	.	A	T	.	.	MAF_USDA=17.647
NC_035086.1	46153070	.	G	A	.	.	MAF_INRAE=13.333;MAF_USDA=1.639
NC_035086.1	46153086	.	G	A	.	.	MAF_INRAE=27.215;MAF_USDA=7.143
NC_035086.1	46153326	.	C	T	.	.	MAF_INRAE=15.823;MAF_USDA=3.529
NC_035086.1	46153454	.	T	A	.	.	MAF_INRAE=27.215;MAF_USDA=6.471
NC_035086.1	46153505	.	G	A	.	.	MAF_INRAE=10.833;MAF_USDA=2.459
NC_035086.1	46153593	.	G	C	.	.	MAF_INRAE=27.215
NC_035086.1	46153698	.	G	A	.	.	MAF_INRAE=39.241;MAF_USDA=14.706
NC_035086.1	46153755	.	C	T	.	.	MAF_INRAE=26.582;MAF_USDA=6.471
NC_035086.1	46153880	.	G	A	.	.	MAF_INRAE=5.833
NC_035086.1	46153893	.	G	C	.	.	MAF_INRAE=27.215;MAF_USDA=7.647
NC_035086.1	46153937	.	G	A	.	.	MAF_INRAE=11.667;MAF_USDA=2.459
NC_035086.1	46153976	.	G	A	.	.	MAF_USDA=4.118
NC_035086.1	46154036	.	C	T	.	.	MAF_INRAE=24.051;MAF_USDA=26.471
NC_035086.1	46154235	.	G	T	.	.	MAF_INRAE=24.051;MAF_USDA=28.824
NC_035086.1	46154259	.	T	A	.	.	MAF_USDA=2.459
NC_035086.1	46154348	.	A	G	.	.	MAF_USDA=8.197
NC_035086.1	46154370	.	A	G	.	.	MAF_USDA=2.5
NC_035086.1	46154381	.	T	A	.	.	MAF_INRAE=27.848;MAF_USDA=7.143
NC_035086.1	46154394	.	G	A	.	.	MAF_INRAE=39.241;MAF_USDA=16.071
NC_035086.1	46154675	.	A	G	.	.	MAF_INRAE=24.051;MAF_USDA=27.059
NC_035086.1	46154767	.	A	G	.	.	MAF_USDA=4.118
NC_035086.1	46154769	.	A	C	.	.	MAF_INRAE=8.228;MAF_USDA=23.529
NC_035086.1	46154807	.	G	A	.	.	MAF_USDA=1.639
NC_035086.1	46155003	.	A	T	.	.	MAF_INRAE=5.696;MAF_USDA=20.833
NC_035086.1	46155037	.	G	C	.	.	MAF_USDA=9.524
NC_035086.1	46155049	.	C	T	.	.	MAF_USDA=2.5
NC_035086.1	46155106	.	A	G	.	.	MAF_USDA=1.639
NC_035086.1	46155150	.	G	C	.	.	MAF_INRAE=27.215;MAF_USDA=5.882
NC_035086.1	46155223	.	C	A	.	.	MAF_INRAE=39.241;MAF_USDA=14.118
NC_035086.1	46155239	.	C	T	.	.	MAF_USDA=1.639
NC_035086.1	46155409	.	C	T	.	.	MAF_INRAE=15.19;MAF_USDA=14.706
NC_035086.1	46155438	.	G	A	.	.	MAF_USDA=1.639
NC_035086.1	46155457	.	C	G	.	.	MAF_INRAE=39.873;MAF_USDA=12.353
NC_035086.1	46155482	.	G	C	.	.	MAF_USDA=3.279
NC_035086.1	46155654	.	G	A	.	.	MAF_INRAE=27.215;MAF_USDA=8.197
NC_035086.1	46155710	.	G	A	.	.	MAF_INRAE=15.19;MAF_USDA=7.647
NC_035086.1	46155715	.	A	C	.	.	MAF_USDA=4.118
NC_035086.1	46155930	.	T	A	.	.	MAF_INRAE=30.0;MAF_USDA=18.75
NC_035086.1	46155945	.	T	A	.	.	MAF_USDA=18.75
NC_035086.1	46155953	.	G	T	.	.	MAF_USDA=2.459
NC_035086.1	46155956	.	G	A	.	.	MAF_USDA=33.333
NC_035086.1	46155960	.	A	C	.	.	MAF_USDA=1.667
NC_035086.1	46155976	.	T	G	.	.	MAF_USDA=1.639
NC_035086.1	46156038	.	T	C	.	.	MAF_INRAE=30.0;MAF_USDA=14.583
NC_035086.1	46156042	.	C	T	.	.	MAF_INRAE=2.5;MAF_USDA=10.588
NC_035086.1	46156043	.	G	A	.	.	MAF_INRAE=30.833;MAF_USDA=18.75
NC_035086.1	46156068	.	G	A	.	.	MAF_USDA=2.459
NC_035086.1	46156089	.	A	C	.	.	MAF_INRAE=25.949;MAF_USDA=25.294
NC_035086.1	46156295	.	T	C	.	.	MAF_USDA=14.583
NC_035086.1	46156837	.	T	G	.	.	MAF_USDA=19.565
NC_035086.1	46157101	.	T	C	.	.	MAF_USDA=12.5
NC_035086.1	46157148	.	G	A	.	.	MAF_USDA=4.706
NC_035086.1	46157196	.	A	C	.	.	MAF_INRAE=27.215;MAF_USDA=5.294
NC_035086.1	46157201	.	T	G	.	.	MAF_INRAE=27.215;MAF_USDA=4.118
NC_035086.1	46157207	.	T	C	.	.	MAF_INRAE=27.215;MAF_USDA=4.706
NC_035086.1	46157256	.	A	G	.	.	MAF_USDA=38.235
NC_035086.1	46157304	.	T	C	.	.	MAF_USDA=7.059
NC_035086.1	46157318	.	G	A	.	.	MAF_INRAE=8.228;MAF_USDA=23.214
NC_035086.1	46157320	.	A	C	.	.	MAF_INRAE=24.051;MAF_USDA=27.059
NC_035086.1	46157499	.	T	G	.	.	MAF_USDA=5.738
NC_035086.1	46157513	.	C	A	.	.	MAF_INRAE=2.5;MAF_USDA=8.621
NC_035086.1	46157522	.	A	T	.	.	MAF_USDA=1.639
NC_035086.1	46157533	.	A	G	.	.	MAF_INRAE=2.5;MAF_USDA=4.918
NC_035086.1	46157618	.	T	C	.	.	MAF_USDA=1.639
NC_035086.1	46157753	.	T	G	.	.	MAF_USDA=26.22
NC_035086.1	46157880	.	T	G	.	.	MAF_USDA=25.0
NC_035086.1	46158039	.	C	T	.	.	MAF_INRAE=24.051;MAF_USDA=27.059
NC_035086.1	46158313	.	G	T	.	.	MAF_INRAE=48.734;MAF_USDA=20.588
NC_035086.1	46158335	.	T	C	.	.	MAF_USDA=3.279
NC_035086.1	46158355	.	A	G	.	.	MAF_INRAE=24.051;MAF_USDA=27.647
NC_035086.1	46158441	.	T	C	.	.	MAF_USDA=10.588
NC_035086.1	46158579	.	T	C	.	.	MAF_USDA=1.639
NC_035086.1	46158897	.	C	A	.	.	MAF_INRAE=24.684;MAF_USDA=27.059
NC_035086.1	46158898	.	A	T	.	.	MAF_INRAE=32.5;MAF_USDA=15.882
NC_035086.1	46158942	.	G	A	.	.	MAF_USDA=6.25
NC_035086.1	46158950	.	A	G	.	.	MAF_USDA=6.25
NC_035086.1	46159193	.	T	G	.	.	MAF_INRAE=26.316;MAF_USDA=7.229
NC_035086.1	46159266	.	G	T	.	.	MAF_USDA=1.695
NC_035086.1	46159296	.	A	C	.	.	MAF_INRAE=5.263;MAF_USDA=48.824
NC_035086.1	46159314	.	A	G	.	.	MAF_USDA=3.279
NC_035086.1	46159352	.	C	A	.	.	MAF_USDA=3.529
NC_035086.1	46159386	.	T	A	.	.	MAF_USDA=8.235
NC_035086.1	46159387	.	A	T	.	.	MAF_USDA=2.459
NC_035086.1	46159458	.	G	T	.	.	MAF_INRAE=5.696;MAF_USDA=20.833
NC_035086.1	46159575	.	T	A	.	.	MAF_INRAE=24.684;MAF_USDA=18.75
NC_035086.1	46159642	.	A	G	.	.	MAF_INRAE=36.076;MAF_USDA=8.824
NC_035086.1	46159700	.	C	T	.	.	MAF_INRAE=27.848;MAF_USDA=5.882
NC_035086.1	46159736	.	C	A	.	.	MAF_INRAE=35.443;MAF_USDA=10.0
NC_035086.1	46159876	.	G	A	.	.	MAF_USDA=12.5
NC_035086.1	46159887	.	A	G	.	.	MAF_INRAE=41.772;MAF_USDA=14.706
NC_035086.1	46159899	.	A	T	.	.	MAF_INRAE=35.443;MAF_USDA=10.0
NC_035086.1	46159917	.	A	T	.	.	MAF_INRAE=26.582;MAF_USDA=5.882
NC_035086.1	46159918	.	C	A	.	.	MAF_INRAE=26.667;MAF_USDA=5.882
NC_035086.1	46159924	.	C	T	.	.	MAF_INRAE=35.443;MAF_USDA=10.0
NC_035086.1	46159997	.	G	A	.	.	MAF_INRAE=15.823;MAF_USDA=3.571
NC_035086.1	46160008	.	G	A	.	.	MAF_USDA=1.667
NC_035086.1	46160041	.	G	A	.	.	MAF_USDA=1.639
NC_035086.1	46160052	.	C	T	.	.	MAF_INRAE=8.228;MAF_USDA=22.941
NC_035086.1	46160068	.	A	G	.	.	MAF_INRAE=35.443;MAF_USDA=9.412
NC_035086.1	46160090	.	G	A	.	.	MAF_INRAE=36.076;MAF_USDA=10.588
NC_035086.1	46160096	.	T	G	.	.	MAF_INRAE=36.076;MAF_USDA=10.588
NC_035086.1	46160189	.	A	G	.	.	MAF_USDA=1.639
NC_035086.1	46160283	.	T	G	.	.	MAF_INRAE=36.076;MAF_USDA=10.0
NC_035086.1	46160292	.	A	G	.	.	MAF_INRAE=2.5;MAF_USDA=4.918
NC_035086.1	46160406	.	A	G	.	.	MAF_INRAE=36.076;MAF_USDA=9.412
NC_035086.1	46160413	.	T	C	.	.	MAF_USDA=4.118
NC_035086.1	46160419	.	T	G	.	.	MAF_INRAE=11.667;MAF_USDA=4.098
NC_035086.1	46160491	.	T	C	.	.	MAF_INRAE=15.823;MAF_USDA=2.353
NC_035086.1	46160523	.	A	C	.	.	MAF_INRAE=36.709;MAF_USDA=10.588
NC_035086.1	46160544	.	T	C	.	.	MAF_INRAE=26.316
NC_035086.1	46160578	.	G	T	.	.	MAF_USDA=1.639
NC_035086.1	46160687	.	T	G	.	.	MAF_INRAE=36.076;MAF_USDA=10.0
NC_035086.1	46160879	.	G	T	.	.	MAF_INRAE=11.667;MAF_USDA=4.098
NC_035086.1	46160929	.	G	A	.	.	MAF_USDA=5.882
NC_035086.1	46161016	.	A	T	.	.	MAF_INRAE=26.582;MAF_USDA=7.059
NC_035086.1	46161048	.	A	T	.	.	MAF_USDA=7.377
NC_035086.1	46161129	.	A	T	.	.	MAF_USDA=3.279
NC_035086.1	46161145	.	A	T	.	.	MAF_USDA=2.459
NC_035086.1	46161195	.	G	A	.	.	MAF_INRAE=35.443;MAF_USDA=10.0
NC_035086.1	46161248	.	G	T	.	.	MAF_INRAE=27.215;MAF_USDA=7.059
NC_035086.1	46161269	.	C	T	.	.	MAF_INRAE=15.823;MAF_USDA=6.25
NC_035086.1	46161330	.	G	T	.	.	MAF_INRAE=35.443;MAF_USDA=10.0
NC_035086.1	46161338	.	G	T	.	.	MAF_INRAE=25.949;MAF_USDA=6.471
NC_035086.1	46161379	.	A	T	.	.	MAF_USDA=4.918
NC_035086.1	46161386	.	G	C	.	.	MAF_USDA=4.167
NC_035086.1	46161443	.	G	T	.	.	MAF_USDA=10.417
NC_035086.1	46161593	.	C	A	.	.	MAF_USDA=4.918
NC_035086.1	46161649	.	T	G	.	.	MAF_INRAE=27.215;MAF_USDA=7.647
NC_035086.1	46161742	.	C	T	.	.	MAF_USDA=6.25
NC_035086.1	46161754	.	C	G	.	.	MAF_USDA=10.119
NC_035086.1	46161809	.	A	T	.	.	MAF_INRAE=36.076;MAF_USDA=10.0
NC_035086.1	46161813	.	T	C	.	.	MAF_USDA=5.882
NC_035086.1	46161842	.	T	G	.	.	MAF_USDA=3.279
NC_035086.1	46161858	.	G	A	.	.	MAF_INRAE=39.873;MAF_USDA=17.647
NC_035086.1	46161863	.	A	T	.	.	MAF_USDA=4.118
NC_035086.1	46161864	.	A	C	.	.	MAF_INRAE=36.076;MAF_USDA=10.0
NC_035086.1	46161917	.	A	C	.	.	MAF_INRAE=1.667
NC_035086.1	46161929	.	A	G	.	.	MAF_INRAE=36.076;MAF_USDA=10.0
NC_035086.1	46161939	.	T	C	.	.	MAF_USDA=2.459
NC_035086.1	46161941	.	T	C	.	.	MAF_INRAE=2.5;MAF_USDA=5.0
NC_035086.1	46162127	.	A	G	.	.	MAF_USDA=3.279
NC_035086.1	46162134	.	A	G	.	.	MAF_INRAE=39.873;MAF_USDA=14.118
NC_035086.1	46162156	.	G	A	.	.	MAF_INRAE=36.076;MAF_USDA=10.0
NC_035086.1	46162182	.	T	A	.	.	MAF_USDA=4.706
NC_035086.1	46162224	.	A	T	.	.	MAF_USDA=4.918
NC_035086.1	46162292	.	C	G	.	.	MAF_USDA=4.098
NC_035086.1	46162327	.	A	G	.	.	MAF_USDA=1.639
NC_035086.1	46162360	.	T	C	.	.	MAF_INRAE=15.823;MAF_USDA=48.824
NC_035086.1	46162415	.	G	T	.	.	MAF_INRAE=27.215;MAF_USDA=7.059
NC_035086.1	46162485	.	A	G	.	.	MAF_USDA=4.167
NC_035086.1	46162740	.	G	T	.	.	MAF_INRAE=11.667;MAF_USDA=3.279
NC_035086.1	46162746	.	G	A	.	.	MAF_INRAE=36.076;MAF_USDA=10.0
NC_035086.1	46162752	.	C	A	.	.	MAF_USDA=4.118
NC_035086.1	46162797	.	T	A	.	.	MAF_INRAE=24.684;MAF_USDA=28.824
NC_035086.1	46162869	.	C	T	.	.	MAF_USDA=3.279
NC_035086.1	46162922	.	T	G	.	.	MAF_INRAE=2.5
NC_035086.1	46163039	.	A	C	.	.	MAF_INRAE=36.076;MAF_USDA=10.0
NC_035086.1	46163062	.	C	G	.	.	MAF_INRAE=36.076;MAF_USDA=10.588
NC_035086.1	46163080	.	G	A	.	.	MAF_INRAE=36.076;MAF_USDA=10.0
NC_035086.1	46163096	.	C	A	.	.	MAF_INRAE=36.076;MAF_USDA=10.0
NC_035086.1	46163105	.	C	T	.	.	MAF_INRAE=26.316;MAF_USDA=4.167
NC_035086.1	46163271	.	C	T	.	.	MAF_USDA=16.667
NC_035086.1	46163284	.	A	T	.	.	MAF_USDA=16.667
NC_035086.1	46163285	.	T	A	.	.	MAF_USDA=16.667
NC_035086.1	46163286	.	G	C	.	.	MAF_USDA=13.043
NC_035086.1	46163478	.	C	T	.	.	MAF_INRAE=36.076;MAF_USDA=10.588
NC_035086.1	46163498	.	C	T	.	.	MAF_INRAE=35.443;MAF_USDA=10.588
NC_035086.1	46163535	.	T	C	.	.	MAF_INRAE=11.667;MAF_USDA=4.918
NC_035086.1	46163576	.	G	A	.	.	MAF_USDA=2.459
NC_035086.1	46163579	.	T	G	.	.	MAF_USDA=2.459
NC_035086.1	46163607	.	T	C	.	.	MAF_INRAE=8.228;MAF_USDA=23.529
NC_035086.1	46163616	.	T	G	.	.	MAF_USDA=1.639
NC_035086.1	46163636	.	G	T	.	.	MAF_INRAE=39.241;MAF_USDA=14.706
NC_035086.1	46163666	.	A	G	.	.	MAF_INRAE=39.873;MAF_USDA=14.706
NC_035086.1	46163682	.	A	C	.	.	MAF_INRAE=8.228
NC_035086.1	46163701	.	T	A	.	.	MAF_INRAE=27.215;MAF_USDA=7.059
NC_035086.1	46163702	.	C	T	.	.	MAF_INRAE=27.5;MAF_USDA=7.059
NC_035086.1	46163777	.	G	A	.	.	MAF_INRAE=39.241;MAF_USDA=14.706
NC_035086.1	46163816	.	T	C	.	.	MAF_INRAE=36.076;MAF_USDA=10.588
NC_035086.1	46163873	.	A	C	.	.	MAF_INRAE=24.051;MAF_USDA=27.647
NC_035086.1	46163875	.	G	A	.	.	MAF_INRAE=28.333;MAF_USDA=28.235
NC_035086.1	46163888	.	C	A	.	.	MAF_USDA=2.459
NC_035086.1	46163893	.	G	A	.	.	MAF_INRAE=36.076;MAF_USDA=10.588
NC_035086.1	46163971	.	A	C	.	.	MAF_USDA=35.294
NC_035086.1	46163984	.	C	A	.	.	MAF_INRAE=36.076;MAF_USDA=10.588
NC_035086.1	46164011	.	TTTAACATCGATTGTAAATGAC	TTTAACATCGATTGTAAATGAT	.	.	MAF_USDA=12.5
NC_035086.1	46164271	.	A	G	.	.	MAF_USDA=28.824
NC_035086.1	46164406	.	G	T	.	.	MAF_USDA=5.738
NC_035086.1	46164531	.	T	A	.	.	MAF_USDA=2.459
NC_035086.1	46164548	.	G	A	.	.	MAF_USDA=1.639
NC_035086.1	46164748	.	A	C	.	.	MAF_INRAE=36.076;MAF_USDA=11.765
NC_035086.1	46164749	.	G	C	.	.	MAF_INRAE=39.167;MAF_USDA=11.765
NC_035086.1	46164766	.	T	G	.	.	MAF_INRAE=36.076;MAF_USDA=11.765
NC_035086.1	46164862	.	G	A	.	.	MAF_USDA=4.167
NC_035086.1	46164868	.	T	C	.	.	MAF_INRAE=43.038;MAF_USDA=33.333
NC_035086.1	46164892	.	T	A	.	.	MAF_INRAE=26.667
NC_035086.1	46165035	.	T	G	.	.	MAF_INRAE=27.215;MAF_USDA=7.059
NC_035086.1	46165072	.	G	T	.	.	MAF_USDA=1.639
NC_035086.1	46165085	.	G	A	.	.	MAF_USDA=7.647
NC_035086.1	46165086	.	C	T	.	.	MAF_INRAE=24.684;MAF_USDA=4.706
NC_035086.1	46165211	.	T	G	.	.	MAF_INRAE=26.316
NC_035086.1	46165222	.	A	G	.	.	MAF_INRAE=26.316
NC_035086.1	46165279	.	A	G	.	.	MAF_USDA=24.118
NC_035086.1	46165303	.	G	T	.	.	MAF_INRAE=7.595;MAF_USDA=21.176
NC_035086.1	46165488	.	T	C	.	.	MAF_INRAE=39.873;MAF_USDA=32.941
NC_035086.1	46165533	.	C	T	.	.	MAF_INRAE=8.228;MAF_USDA=17.647
NC_035086.1	46165555	.	C	A	.	.	MAF_INRAE=11.667;MAF_USDA=3.279
NC_035086.1	46165590	.	G	C	.	.	MAF_INRAE=5.696;MAF_USDA=20.833
NC_035086.1	46165628	.	A	C	.	.	MAF_INRAE=31.579
NC_035086.1	46165774	.	A	G	.	.	MAF_INRAE=40.506;MAF_USDA=16.471
NC_035086.1	46165803	.	A	T	.	.	MAF_USDA=1.639
NC_035086.1	46165848	.	C	T	.	.	MAF_INRAE=37.975;MAF_USDA=17.059
NC_035086.1	46165963	.	G	A	.	.	MAF_INRAE=27.215;MAF_USDA=7.059
NC_035086.1	46166066	.	T	C	.	.	MAF_USDA=1.639
NC_035086.1	46166089	.	T	G	.	.	MAF_INRAE=36.076;MAF_USDA=10.0
NC_035086.1	46166273	.	T	C	.	.	MAF_USDA=18.75
NC_035086.1	46166399	.	G	A	.	.	MAF_INRAE=36.076;MAF_USDA=10.0
NC_035086.1	46166456	.	A	T	.	.	MAF_INRAE=27.215;MAF_USDA=7.059
NC_035086.1	46166457	.	T	A	.	.	MAF_INRAE=27.5;MAF_USDA=7.059
NC_035086.1	46166503	.	G	C	.	.	MAF_INRAE=27.215;MAF_USDA=7.059
NC_035086.1	46166554	.	T	A	.	.	MAF_USDA=4.918
NC_035086.1	46166793	.	C	A	.	.	MAF_USDA=2.353
NC_035086.1	46166795	.	C	T	.	.	MAF_INRAE=11.667;MAF_USDA=4.098
NC_035086.1	46166852	.	C	A	.	.	MAF_USDA=2.459
NC_035086.1	46166860	.	T	C	.	.	MAF_INRAE=27.215;MAF_USDA=7.059
NC_035086.1	46166940	.	T	C	.	.	MAF_USDA=4.098
NC_035086.1	46166983	.	A	T	.	.	MAF_INRAE=8.228;MAF_USDA=20.588
NC_035086.1	46167065	.	C	T	.	.	MAF_INRAE=27.215;MAF_USDA=8.824
NC_035086.1	46167118	.	C	T	.	.	MAF_INRAE=39.873;MAF_USDA=14.706
NC_035086.1	46167159	.	G	T	.	.	MAF_INRAE=5.263;MAF_USDA=25.294
NC_035086.1	46167205	.	T	A	.	.	MAF_INRAE=15.823;MAF_USDA=2.353
NC_035086.1	46167206	.	A	T	.	.	MAF_INRAE=11.667;MAF_USDA=4.098
NC_035086.1	46167211	.	G	T	.	.	MAF_INRAE=27.215;MAF_USDA=7.059
NC_035086.1	46167629	.	T	C	.	.	MAF_INRAE=10.833;MAF_USDA=4.918
NC_035086.1	46167688	.	C	T	.	.	MAF_INRAE=44.304;MAF_USDA=34.706
NC_035086.1	46167697	.	C	A	.	.	MAF_USDA=3.279
NC_035086.1	46167726	.	C	T	.	.	MAF_INRAE=15.823;MAF_USDA=2.941
NC_035086.1	46167739	.	C	A	.	.	MAF_INRAE=44.937;MAF_USDA=35.294
NC_035086.1	46167849	.	G	A	.	.	MAF_USDA=8.197
NC_035086.1	46167854	.	C	T	.	.	MAF_USDA=4.706
NC_035086.1	46167872	.	C	T	.	.	MAF_INRAE=27.215;MAF_USDA=7.059
NC_035086.1	46168014	.	C	T	.	.	MAF_INRAE=11.667
NC_035086.1	46168038	.	G	A	.	.	MAF_INRAE=5.696;MAF_USDA=22.917
NC_035086.1	46168046	.	G	A	.	.	MAF_INRAE=11.667;MAF_USDA=2.459
NC_035086.1	46168060	.	A	T	.	.	MAF_INRAE=27.215;MAF_USDA=7.059
NC_035086.1	46168134	.	G	A	.	.	MAF_USDA=1.639
NC_035086.1	46168197	.	T	G	.	.	MAF_USDA=2.459
NC_035086.1	46168261	.	C	T	.	.	MAF_INRAE=10.833;MAF_USDA=3.279
NC_035086.1	46168450	.	G	A	.	.	MAF_INRAE=9.167;MAF_USDA=18.824
NC_035086.1	46168535	.	G	C	.	.	MAF_USDA=27.083
NC_035086.1	46170577	.	T	C	.	.	MAF_USDA=3.39
NC_035086.1	46170594	.	T	C	.	.	MAF_USDA=1.639
NC_035086.1	46170610	.	C	T	.	.	MAF_USDA=2.459
NC_035086.1	46170950	.	C	T	.	.	MAF_USDA=18.75
NC_035086.1	46172433	.	T	A	.	.	MAF_INRAE=10.833;MAF_USDA=1.639
NC_035086.1	46172486	.	T	C	.	.	MAF_INRAE=27.5
NC_035086.1	46172498	.	C	A	.	.	MAF_INRAE=36.076;MAF_USDA=9.412
NC_035086.1	46172506	.	A	C	.	.	MAF_INRAE=2.5;MAF_USDA=4.918
NC_035086.1	46172539	.	A	G	.	.	MAF_INRAE=27.215;MAF_USDA=5.882
NC_035086.1	46172761	.	C	A	.	.	MAF_INRAE=16.456;MAF_USDA=27.059
NC_035086.1	46172806	.	G	A	.	.	MAF_USDA=4.098
NC_035086.1	46173122	.	C	A	.	.	MAF_USDA=14.583
NC_035086.1	46173123	.	C	T	.	.	MAF_USDA=14.583
NC_035086.1	46173124	.	A	G	.	.	MAF_USDA=14.583
NC_035086.1	46173132	.	T	A	.	.	MAF_USDA=14.583
NC_035086.1	46173138	.	A	T	.	.	MAF_USDA=1.639
NC_035086.1	46173285	.	C	A	.	.	MAF_USDA=4.098
NC_035086.1	46173314	.	C	T	.	.	MAF_USDA=4.918
NC_035086.1	46173416	.	A	G	.	.	MAF_INRAE=11.667;MAF_USDA=4.098
NC_035086.1	46173476	.	C	A	.	.	MAF_INRAE=17.089;MAF_USDA=31.25
NC_035086.1	46173579	.	G	A	.	.	MAF_INRAE=39.873;MAF_USDA=17.059
NC_035086.1	46173601	.	T	C	.	.	MAF_INRAE=11.667;MAF_USDA=4.098
NC_035086.1	46173664	.	C	T	.	.	MAF_USDA=4.098
NC_035086.1	46173809	.	G	A	.	.	MAF_USDA=2.353
NC_035086.1	46173944	.	C	A	.	.	MAF_USDA=6.25
NC_035086.1	46173976	.	C	G	.	.	MAF_INRAE=9.167;MAF_USDA=19.643
NC_035086.1	46174067	.	T	G	.	.	MAF_USDA=8.333
NC_035086.1	46174210	.	G	A	.	.	MAF_INRAE=10.833;MAF_USDA=1.667
NC_035086.1	46174467	.	G	T	.	.	MAF_INRAE=9.167;MAF_USDA=2.459
NC_035086.1	46174591	.	C	A	.	.	MAF_INRAE=10.0;MAF_USDA=2.459
NC_035086.1	46174592	.	T	C	.	.	MAF_INRAE=15.823;MAF_USDA=28.235
NC_035086.1	46174607	.	G	A	.	.	MAF_INRAE=10.833;MAF_USDA=2.459
NC_035086.1	46174713	.	C	T	.	.	MAF_USDA=4.706
NC_035086.1	46174857	.	T	A	.	.	MAF_INRAE=5.696;MAF_USDA=18.75
NC_035086.1	46174878	.	T	G	.	.	MAF_INRAE=11.667;MAF_USDA=2.459
NC_035086.1	46174918	.	T	G	.	.	MAF_INRAE=11.667;MAF_USDA=3.279
NC_035086.1	46174938	.	C	G	.	.	MAF_INRAE=11.667;MAF_USDA=2.459
NC_035086.1	46174979	.	G	A	.	.	MAF_USDA=4.098
NC_035086.1	46175167	.	C	T	.	.	MAF_USDA=3.279
NC_035086.1	46175228	.	G	T	.	.	MAF_INRAE=5.263;MAF_USDA=20.833
NC_035086.1	46175245	.	C	T	.	.	MAF_INRAE=5.696;MAF_USDA=20.833
NC_035086.1	46175277	.	A	C	.	.	MAF_USDA=4.918
NC_035086.1	46175329	.	G	A	.	.	MAF_INRAE=8.228;MAF_USDA=24.118
NC_035086.1	46175361	.	C	T	.	.	MAF_USDA=2.459
NC_035086.1	46175480	.	G	A	.	.	MAF_USDA=16.393
NC_035086.1	46175493	.	G	C	.	.	MAF_USDA=18.033
NC_035086.1	46175511	.	C	T	.	.	MAF_USDA=11.475
NC_035086.1	46175514	.	C	A	.	.	MAF_USDA=13.115
NC_035086.1	46175529	.	G	C	.	.	MAF_USDA=4.098
NC_035086.1	46175530	.	A	G	.	.	MAF_USDA=18.033
NC_035086.1	46175537	.	A	G	.	.	MAF_USDA=14.754
NC_035086.1	46175553	.	A	C	.	.	MAF_INRAE=11.667;MAF_USDA=3.279
NC_035086.1	46175579	.	C	T	.	.	MAF_USDA=17.213
NC_035086.1	46175618	.	A	C	.	.	MAF_USDA=16.393
NC_035086.1	46175632	.	C	G	.	.	MAF_USDA=15.574
NC_035086.1	46175641	.	G	T	.	.	MAF_USDA=17.213
NC_035086.1	46175662	.	T	C	.	.	MAF_USDA=18.033
NC_035086.1	46175739	.	A	C	.	.	MAF_INRAE=1.667
NC_035086.1	46175756	.	A	T	.	.	MAF_INRAE=1.667
NC_035086.1	46175996	.	C	A	.	.	MAF_USDA=11.176
NC_035086.1	46175997	.	G	A	.	.	MAF_INRAE=17.089;MAF_USDA=3.529
NC_035086.1	46176018	.	A	C	.	.	MAF_INRAE=11.667
NC_035086.1	46176042	.	A	G	.	.	MAF_USDA=4.098
NC_035086.1	46176061	.	A	T	.	.	MAF_USDA=3.529
NC_035086.1	46176081	.	A	C	.	.	MAF_INRAE=11.667;MAF_USDA=1.639
NC_035086.1	46176137	.	G	A	.	.	MAF_USDA=4.098
NC_035086.1	46176204	.	A	T	.	.	MAF_INRAE=17.089;MAF_USDA=27.647
NC_035086.1	46176240	.	C	A	.	.	MAF_USDA=8.197
NC_035086.1	46176272	.	G	A	.	.	MAF_USDA=1.639
NC_035086.1	46176368	.	C	T	.	.	MAF_USDA=2.459
NC_035086.1	46176824	.	G	T	.	.	MAF_INRAE=2.5;MAF_USDA=5.882
NC_035086.1	46176930	.	C	T	.	.	MAF_INRAE=15.19;MAF_USDA=2.353
NC_035086.1	46176964	.	A	T	.	.	MAF_USDA=10.417
NC_035086.1	46177006	.	C	T	.	.	MAF_INRAE=10.833;MAF_USDA=3.279
NC_035086.1	46177104	.	C	T	.	.	MAF_USDA=1.639
NC_035086.1	46177124	.	G	A	.	.	MAF_USDA=1.639
NC_035086.1	46177125	.	C	A	.	.	MAF_USDA=1.639
NC_035086.1	46177163	.	A	G	.	.	MAF_USDA=35.294
NC_035086.1	46177179	.	G	T	.	.	MAF_INRAE=24.684;MAF_USDA=4.118
NC_035086.1	46177252	.	A	C	.	.	MAF_INRAE=17.089;MAF_USDA=27.647
NC_035086.1	46177268	.	A	C	.	.	MAF_USDA=4.118
NC_035086.1	46177320	.	G	A	.	.	MAF_USDA=2.353
NC_035086.1	46177438	.	C	A	.	.	MAF_INRAE=11.667;MAF_USDA=3.279
NC_035086.1	46177524	.	G	T	.	.	MAF_INRAE=8.228;MAF_USDA=20.588
NC_035086.1	46177526	.	C	T	.	.	MAF_INRAE=9.167;MAF_USDA=20.588
NC_035086.1	46177529	.	C	G	.	.	MAF_INRAE=1.667;MAF_USDA=8.235
NC_035086.1	46177550	.	G	T	.	.	MAF_USDA=6.25
NC_035086.1	46177668	.	T	G	.	.	MAF_USDA=2.174
NC_035086.1	46177740	.	T	C	.	.	MAF_USDA=6.522
NC_035086.1	46177773	.	A	C	.	.	MAF_USDA=28.261
NC_035086.1	46179340	.	G	T	.	.	MAF_INRAE=15.19;MAF_USDA=14.706
NC_035086.1	46179399	.	A	G	.	.	MAF_USDA=4.098
NC_035086.1	46179457	.	A	C	.	.	MAF_USDA=4.918
NC_035086.1	46179483	.	G	A	.	.	MAF_INRAE=11.667;MAF_USDA=4.918
NC_035086.1	46179509	.	A	T	.	.	MAF_INRAE=11.667;MAF_USDA=4.098
NC_035086.1	46179577	.	G	T	.	.	MAF_USDA=7.377
NC_035086.1	46179632	.	A	T	.	.	MAF_USDA=1.639
NC_035086.1	46179671	.	G	C	.	.	MAF_INRAE=16.456;MAF_USDA=48.235
NC_035086.1	46179819	.	A	G	.	.	MAF_INRAE=27.215;MAF_USDA=7.059
NC_035086.1	46179821	.	G	T	.	.	MAF_INRAE=8.228;MAF_USDA=21.176
NC_035086.1	46179865	.	G	T	.	.	MAF_USDA=4.098
NC_035086.1	46179885	.	C	T	.	.	MAF_INRAE=8.228;MAF_USDA=20.588
NC_035086.1	46179998	.	G	A	.	.	MAF_INRAE=2.5;MAF_USDA=4.918
NC_035086.1	46180277	.	G	A	.	.	MAF_INRAE=11.667;MAF_USDA=3.279
NC_035086.1	46180529	.	C	T	.	.	MAF_USDA=2.459
NC_035086.1	46180684	.	T	C	.	.	MAF_INRAE=24.684;MAF_USDA=49.412
NC_035086.1	46180865	.	A	T	.	.	MAF_INRAE=26.582;MAF_USDA=7.059
NC_035086.1	46181058	.	C	A	.	.	MAF_USDA=1.639
NC_035086.1	46181441	.	G	A	.	.	MAF_INRAE=5.696;MAF_USDA=20.833
NC_035086.1	46181458	.	C	T	.	.	MAF_INRAE=2.5;MAF_USDA=4.098
NC_035086.1	46181569	.	T	C	.	.	MAF_INRAE=39.873;MAF_USDA=12.353
NC_035086.1	46181647	.	G	A	.	.	MAF_INRAE=8.228;MAF_USDA=21.765
NC_035086.1	46181700	.	C	A	.	.	MAF_INRAE=3.333;MAF_USDA=1.639
NC_035086.1	46181915	.	A	T	.	.	MAF_USDA=6.25
NC_035086.1	46181945	.	C	T	.	.	MAF_USDA=6.25
NC_035086.1	46182111	.	T	G	.	.	MAF_INRAE=11.667;MAF_USDA=3.279
NC_035086.1	46182217	.	C	T	.	.	MAF_USDA=4.098
NC_035086.1	46182328	.	G	T	.	.	MAF_INRAE=24.051;MAF_USDA=4.118
NC_035086.1	46182341	.	G	T	.	.	MAF_USDA=13.529
NC_035086.1	46182895	.	T	A	.	.	MAF_USDA=12.353
NC_035086.1	46183283	.	G	A	.	.	MAF_USDA=1.639
NC_035086.1	46183437	.	A	G	.	.	MAF_USDA=4.118
NC_035086.1	46183482	.	A	G	.	.	MAF_INRAE=2.5;MAF_USDA=6.557
NC_035086.1	46183535	.	A	G	.	.	MAF_INRAE=32.278;MAF_USDA=20.588
NC_035086.1	46183643	.	T	G	.	.	MAF_USDA=6.557
NC_035086.1	46183750	.	C	A	.	.	MAF_INRAE=11.667;MAF_USDA=35.294
NC_035086.1	46183771	.	C	T	.	.	MAF_INRAE=26.582;MAF_USDA=8.824
NC_035086.1	46183890	.	C	A	.	.	MAF_USDA=4.098
NC_035086.1	46183933	.	G	T	.	.	MAF_USDA=4.098
NC_035086.1	46183968	.	A	T	.	.	MAF_USDA=1.639
NC_035086.1	46185312	.	C	A	.	.	MAF_INRAE=10.833;MAF_USDA=35.294
NC_035086.1	46185515	.	G	T	.	.	MAF_INRAE=15.19;MAF_USDA=2.941
NC_035086.1	46185668	.	G	A	.	.	MAF_INRAE=14.557;MAF_USDA=41.765
NC_035086.1	46185738	.	T	C	.	.	MAF_USDA=3.279
NC_035086.1	46185795	.	C	A	.	.	MAF_INRAE=24.684;MAF_USDA=44.706
NC_035086.1	46185834	.	C	T	.	.	MAF_INRAE=15.823;MAF_USDA=3.529
NC_035086.1	46185851	.	T	A	.	.	MAF_INRAE=11.667;MAF_USDA=1.639
NC_035086.1	46185953	.	T	C	.	.	MAF_USDA=3.279
NC_035086.1	46186105	.	A	G	.	.	MAF_USDA=3.279
NC_035086.1	46186143	.	G	A	.	.	MAF_USDA=1.639
NC_035086.1	46186162	.	C	T	.	.	MAF_INRAE=25.949;MAF_USDA=38.824
NC_035086.1	46186167	.	T	C	.	.	MAF_INRAE=25.949;MAF_USDA=39.412
NC_035086.1	46186313	.	T	G	.	.	MAF_USDA=7.647
NC_035086.1	46186447	.	C	A	.	.	MAF_INRAE=14.557;MAF_USDA=44.706
NC_035086.1	46186502	.	C	T	.	.	MAF_INRAE=5.263;MAF_USDA=20.833
NC_035086.1	46186629	.	A	C	.	.	MAF_INRAE=48.101;MAF_USDA=35.882
NC_035086.1	46186688	.	G	T	.	.	MAF_USDA=5.738
NC_035086.1	46186692	.	T	A	.	.	MAF_USDA=1.639
NC_035086.1	46186693	.	T	G	.	.	MAF_INRAE=43.038;MAF_USDA=46.721
NC_035086.1	46186694	.	A	C	.	.	MAF_INRAE=3.333;MAF_USDA=16.393
NC_035086.1	46186856	.	A	G	.	.	MAF_INRAE=25.316;MAF_USDA=42.353
NC_035086.1	46186885	.	C	A	.	.	MAF_INRAE=5.696;MAF_USDA=6.471
NC_035086.1	46186957	.	C	T	.	.	MAF_USDA=4.918
NC_035086.1	46187200	.	G	A	.	.	MAF_INRAE=27.848;MAF_USDA=8.824
NC_035086.1	46187403	.	C	A	.	.	MAF_INRAE=24.684;MAF_USDA=42.941
NC_035086.1	46187497	.	CT	CG	.	.	MAF_USDA=50.0
NC_035086.1	46187498	.	T	G	.	.	MAF_INRAE=24.684;MAF_USDA=40.0
NC_035086.1	46187538	.	G	A	.	.	MAF_INRAE=11.667;MAF_USDA=1.639
NC_035086.1	46187789	.	C	A	.	.	MAF_INRAE=27.215;MAF_USDA=9.412
NC_035086.1	46187898	.	T	G	.	.	MAF_USDA=1.639
NC_035086.1	46187966	.	T	C	.	.	MAF_INRAE=24.684;MAF_USDA=42.941
NC_035086.1	46188003	.	G	A	.	.	MAF_INRAE=24.684;MAF_USDA=44.118
NC_035086.1	46188026	.	C	G	.	.	MAF_USDA=2.459
NC_035086.1	46188061	.	C	T	.	.	MAF_INRAE=5.696;MAF_USDA=20.833
NC_035086.1	46188068	.	A	T	.	.	MAF_INRAE=24.684;MAF_USDA=43.529
NC_035086.1	46188236	.	G	A	.	.	MAF_INRAE=5.696;MAF_USDA=6.471
NC_035086.1	46188258	.	G	T	.	.	MAF_USDA=6.25
NC_035086.1	46188269	.	T	A	.	.	MAF_INRAE=15.823;MAF_USDA=2.353
NC_035086.1	46188270	.	G	T	.	.	MAF_INRAE=19.167;MAF_USDA=2.353
NC_035086.1	46188280	.	T	A	.	.	MAF_INRAE=15.823;MAF_USDA=2.353
NC_035086.1	46188292	.	A	C	.	.	MAF_INRAE=15.823;MAF_USDA=2.353
NC_035086.1	46188293	.	T	A	.	.	MAF_INRAE=19.167;MAF_USDA=2.353
NC_035086.1	46188424	.	G	T	.	.	MAF_INRAE=27.215;MAF_USDA=4.167
NC_035086.1	46188435	.	T	C	.	.	MAF_USDA=4.167
NC_035086.1	46188471	.	G	T	.	.	MAF_USDA=4.918
NC_035086.1	46188491	.	C	T	.	.	MAF_INRAE=39.873;MAF_USDA=11.176
NC_035086.1	46188517	.	A	C	.	.	MAF_INRAE=24.684;MAF_USDA=47.059
NC_035086.1	46188672	.	A	G	.	.	MAF_USDA=3.279
NC_035086.1	46189709	.	T	G	.	.	MAF_USDA=6.522
NC_035086.1	46189932	.	T	A	.	.	MAF_USDA=45.833
NC_035086.1	46189992	.	G	T	.	.	MAF_USDA=5.833
NC_035086.1	46189995	.	G	A	.	.	MAF_INRAE=16.456;MAF_USDA=2.976
NC_035086.1	46190009	.	G	T	.	.	MAF_USDA=3.333
NC_035086.1	46190026	.	A	G	.	.	MAF_INRAE=24.684;MAF_USDA=45.238
NC_035086.1	46190047	.	G	T	.	.	MAF_USDA=3.333
NC_035086.1	46190119	.	C	A	.	.	MAF_USDA=4.167
NC_035086.1	46190156	.	A	T	.	.	MAF_INRAE=25.316;MAF_USDA=46.471
NC_035086.1	46190197	.	T	A	.	.	MAF_USDA=15.882
NC_035086.1	46190212	.	T	C	.	.	MAF_INRAE=24.684;MAF_USDA=46.471
NC_035086.1	46190411	.	T	C	.	.	MAF_INRAE=24.684;MAF_USDA=50.0
NC_035086.1	46190528	.	C	T	.	.	MAF_INRAE=11.667;MAF_USDA=4.918
NC_035086.1	46190679	.	A	G	.	.	MAF_INRAE=25.316;MAF_USDA=42.941
NC_035086.1	46190715	.	C	T	.	.	MAF_INRAE=39.873;MAF_USDA=11.765
NC_035086.1	46190718	.	T	G	.	.	MAF_USDA=10.417
NC_035086.1	46190786	.	C	A	.	.	MAF_INRAE=11.667;MAF_USDA=1.639
NC_035086.1	46190790	.	T	G	.	.	MAF_USDA=1.639
NC_035086.1	46190822	.	T	A	.	.	MAF_INRAE=24.684;MAF_USDA=43.529
NC_035086.1	46190954	.	C	G	.	.	MAF_USDA=4.118
NC_035086.1	46191019	.	A	T	.	.	MAF_INRAE=24.684;MAF_USDA=42.353
NC_035086.1	46191084	.	T	G	.	.	MAF_INRAE=11.667;MAF_USDA=1.639
NC_035086.1	46191096	.	T	C	.	.	MAF_INRAE=24.684;MAF_USDA=42.353
NC_035086.1	46191123	.	G	A	.	.	MAF_USDA=1.176
NC_035086.1	46191235	.	G	A	.	.	MAF_USDA=13.529
NC_035086.1	46191241	.	C	A	.	.	MAF_USDA=4.098
NC_035086.1	46191406	.	G	A	.	.	MAF_INRAE=24.684;MAF_USDA=42.941
NC_035086.1	46191916	.	G	A	.	.	MAF_USDA=4.098
NC_035086.1	46192169	.	T	A	.	.	MAF_INRAE=24.684;MAF_USDA=46.471
NC_035086.1	46192242	.	A	G	.	.	MAF_USDA=5.294
NC_035086.1	46192288	.	C	G	.	.	MAF_INRAE=24.684;MAF_USDA=46.471
NC_035086.1	46192303	.	C	T	.	.	MAF_INRAE=39.873;MAF_USDA=11.176
NC_035086.1	46192339	.	A	T	.	.	MAF_INRAE=11.667;MAF_USDA=32.941
NC_035086.1	46192508	.	T	C	.	.	MAF_USDA=2.459
NC_035086.1	46192702	.	T	C	.	.	MAF_USDA=15.882
NC_035086.1	46192721	.	T	G	.	.	MAF_USDA=1.639
NC_035086.1	46192734	.	T	A	.	.	MAF_USDA=3.279
NC_035086.1	46192853	.	T	G	.	.	MAF_USDA=3.279
NC_035086.1	46192909	.	A	G	.	.	MAF_USDA=2.459
NC_035086.1	46193134	.	T	A	.	.	MAF_USDA=3.279
NC_035086.1	46193249	.	C	A	.	.	MAF_INRAE=24.684;MAF_USDA=38.235
NC_035086.1	46193412	.	T	G	.	.	MAF_USDA=14.118
NC_035086.1	46193522	.	C	T	.	.	MAF_INRAE=5.696;MAF_USDA=6.471
NC_035086.1	46193555	.	A	T	.	.	MAF_USDA=1.639
NC_035086.1	46193564	.	C	T	.	.	MAF_INRAE=5.696;MAF_USDA=6.471
NC_035086.1	46193584	.	A	G	.	.	MAF_INRAE=27.5;MAF_USDA=9.412
NC_035086.1	46193702	.	C	T	.	.	MAF_USDA=4.918
NC_035086.1	46193859	.	G	A	.	.	MAF_USDA=5.882
NC_035086.1	46193883	.	G	T	.	.	MAF_USDA=1.639
NC_035086.1	46193953	.	T	C	.	.	MAF_USDA=1.639
NC_035086.1	46194002	.	C	T	.	.	MAF_USDA=15.882
NC_035086.1	46194037	.	G	C	.	.	MAF_USDA=1.639
NC_035086.1	46194062	.	C	A	.	.	MAF_INRAE=25.316;MAF_USDA=45.294
NC_035086.1	46194106	.	T	C	.	.	MAF_INRAE=11.667;MAF_USDA=33.529
NC_035086.1	46194146	.	C	A	.	.	MAF_USDA=5.738
NC_035086.1	46194206	.	T	A	.	.	MAF_INRAE=39.241;MAF_USDA=11.176
NC_035086.1	46194289	.	A	C	.	.	MAF_USDA=4.098
NC_035086.1	46194431	.	A	G	.	.	MAF_INRAE=24.684;MAF_USDA=44.706
NC_035086.1	46194440	.	G	A	.	.	MAF_INRAE=24.684;MAF_USDA=42.353
NC_035086.1	46194478	.	C	T	.	.	MAF_USDA=1.639
NC_035086.1	46194678	.	A	C	.	.	MAF_USDA=4.706
NC_035086.1	46194855	.	C	T	.	.	MAF_USDA=2.459
NC_035086.1	46194940	.	T	A	.	.	MAF_USDA=1.639
NC_035086.1	46194963	.	A	G	.	.	MAF_INRAE=24.684;MAF_USDA=43.529
NC_035086.1	46195254	.	A	T	.	.	MAF_INRAE=24.684;MAF_USDA=44.706
NC_035086.1	46195287	.	C	A	.	.	MAF_INRAE=40.506;MAF_USDA=11.765
NC_035086.1	46195341	.	T	G	.	.	MAF_USDA=3.279
NC_035086.1	46195345	.	C	T	.	.	MAF_INRAE=24.684;MAF_USDA=44.706
NC_035086.1	46195447	.	G	C	.	.	MAF_USDA=1.667
NC_035086.1	46195465	.	C	A	.	.	MAF_INRAE=24.684;MAF_USDA=45.294
NC_035086.1	46195472	.	A	G	.	.	MAF_INRAE=24.684;MAF_USDA=45.294
NC_035086.1	46195711	.	T	A	.	.	MAF_INRAE=25.316;MAF_USDA=45.294
NC_035086.1	46195846	.	C	T	.	.	MAF_USDA=3.279
NC_035086.1	46195857	.	T	G	.	.	MAF_USDA=1.639
NC_035086.1	46195868	.	A	T	.	.	MAF_INRAE=24.684;MAF_USDA=39.412
NC_035086.1	46195961	.	T	C	.	.	MAF_INRAE=5.263;MAF_USDA=4.167
NC_035086.1	46196128	.	A	G	.	.	MAF_INRAE=11.667;MAF_USDA=48.235
NC_035086.1	46196183	.	C	T	.	.	MAF_INRAE=25.949;MAF_USDA=32.353
NC_035086.1	46196297	.	G	A	.	.	MAF_INRAE=24.684;MAF_USDA=47.059
NC_035086.1	46196360	.	A	C	.	.	MAF_INRAE=24.684;MAF_USDA=45.882
NC_035086.1	46196400	.	C	T	.	.	MAF_INRAE=15.823;MAF_USDA=20.588
NC_035086.1	46196422	.	G	T	.	.	MAF_USDA=3.279
NC_035086.1	46196433	.	C	T	.	.	MAF_INRAE=39.241;MAF_USDA=11.176
NC_035086.1	46196487	.	G	T	.	.	MAF_USDA=2.459
NC_035086.1	46196817	.	A	C	.	.	MAF_USDA=4.706
NC_035086.1	46196827	.	T	C	.	.	MAF_USDA=4.706
NC_035086.1	46196932	.	A	T	.	.	MAF_INRAE=10.833;MAF_USDA=1.639
NC_035086.1	46196979	.	G	A	.	.	MAF_INRAE=24.684;MAF_USDA=45.238
NC_035086.1	46197012	.	C	A	.	.	MAF_INRAE=24.684;MAF_USDA=44.706
NC_035086.1	46197095	.	T	C	.	.	MAF_USDA=7.377
NC_035086.1	46197096	.	A	C	.	.	MAF_INRAE=24.684;MAF_USDA=44.118
NC_035086.1	46197161	.	C	A	.	.	MAF_INRAE=25.316;MAF_USDA=45.294
NC_035086.1	46197165	.	A	G	.	.	MAF_USDA=4.098
NC_035086.1	46197193	.	G	A	.	.	MAF_INRAE=25.316;MAF_USDA=45.294
NC_035086.1	46197205	.	T	C	.	.	MAF_INRAE=24.684;MAF_USDA=44.706
NC_035086.1	46197278	.	G	T	.	.	MAF_USDA=4.098
NC_035086.1	46197715	.	T	G	.	.	MAF_INRAE=24.684;MAF_USDA=45.294
NC_035086.1	46197752	.	C	T	.	.	MAF_USDA=1.639
NC_035086.1	46197772	.	G	T	.	.	MAF_USDA=3.279
NC_035086.1	46197939	.	A	C	.	.	MAF_USDA=1.639
NC_035086.1	46198070	.	A	G	.	.	MAF_USDA=10.0
NC_035086.1	46198089	.	T	G	.	.	MAF_USDA=2.459
NC_035086.1	46198171	.	G	A	.	.	MAF_USDA=2.459
NC_035086.1	46198243	.	A	G	.	.	MAF_INRAE=24.684;MAF_USDA=44.706
NC_035086.1	46198441	.	T	G	.	.	MAF_INRAE=39.241;MAF_USDA=10.0
NC_035086.1	46198592	.	A	T	.	.	MAF_USDA=5.738
NC_035086.1	46198682	.	T	G	.	.	MAF_USDA=4.098
NC_035086.1	46198683	.	T	G	.	.	MAF_INRAE=15.823;MAF_USDA=18.235
NC_035086.1	46198974	.	G	T	.	.	MAF_USDA=15.294
NC_035086.1	46199059	.	G	T	.	.	MAF_USDA=1.639
NC_035086.1	46199227	.	T	A	.	.	MAF_INRAE=24.684;MAF_USDA=45.882
NC_035086.1	46199230	.	A	C	.	.	MAF_USDA=3.279
NC_035086.1	46199360	.	T	C	.	.	MAF_INRAE=15.823;MAF_USDA=2.353
NC_035086.1	46199438	.	T	C	.	.	MAF_INRAE=34.167;MAF_USDA=10.588
NC_035086.1	46199446	.	C	A	.	.	MAF_USDA=4.918
NC_035086.1	46199450	.	C	A	.	.	MAF_INRAE=32.5
NC_035086.1	46199452	.	A	C	.	.	MAF_INRAE=15.823;MAF_USDA=6.25
NC_035086.1	46199648	.	A	T	.	.	MAF_INRAE=39.873;MAF_USDA=11.176
NC_035086.1	46199663	.	A	T	.	.	MAF_INRAE=24.051;MAF_USDA=46.471
NC_035086.1	46199866	.	G	A	.	.	MAF_USDA=2.459
NC_035086.1	46199941	.	G	A	.	.	MAF_USDA=15.294
NC_035086.1	46200396	.	C	A	.	.	MAF_INRAE=25.316;MAF_USDA=49.412
NC_035086.1	46200409	.	A	T	.	.	MAF_INRAE=5.696;MAF_USDA=8.824
NC_035086.1	46200504	.	A	G	.	.	MAF_USDA=32.941
NC_035086.1	46200629	.	C	A	.	.	MAF_USDA=7.647
NC_035086.1	46200869	.	A	C	.	.	MAF_INRAE=27.215;MAF_USDA=44.118
NC_035086.1	46200870	.	C	A	.	.	MAF_INRAE=31.667;MAF_USDA=48.235
NC_035086.1	46200956	.	A	C	.	.	MAF_INRAE=30.833
NC_035086.1	46200958	.	A	C	.	.	MAF_INRAE=5.833
NC_035086.1	46201001	.	G	T	.	.	MAF_USDA=1.695
NC_035086.1	46201096	.	C	T	.	.	MAF_USDA=1.724
NC_035086.1	46201291	.	G	C	.	.	MAF_USDA=8.235
NC_035086.1	46201300	.	T	C	.	.	MAF_INRAE=24.684;MAF_USDA=47.647
NC_035086.1	46201338	.	G	A	.	.	MAF_USDA=4.098
NC_035086.1	46201389	.	G	T	.	.	MAF_USDA=3.279
NC_035086.1	46201435	.	A	T	.	.	MAF_INRAE=2.5;MAF_USDA=4.918
NC_035086.1	46201459	.	A	C	.	.	MAF_USDA=2.459
NC_035086.1	46201599	.	C	T	.	.	MAF_USDA=7.647
NC_035086.1	46201834	.	G	T	.	.	MAF_USDA=4.098
NC_035086.1	46201876	.	A	T	.	.	MAF_USDA=5.738
NC_035086.1	46201958	.	G	T	.	.	MAF_INRAE=24.684;MAF_USDA=37.059
NC_035086.1	46202112	.	T	C	.	.	MAF_USDA=1.639
NC_035086.1	46202135	.	G	T	.	.	MAF_USDA=1.639
NC_035086.1	46202247	.	A	C	.	.	MAF_INRAE=24.684;MAF_USDA=48.235
NC_035086.1	46202307	.	T	C	.	.	MAF_INRAE=24.684;MAF_USDA=46.471
NC_035086.1	46202359	.	T	G	.	.	MAF_USDA=1.639
NC_035086.1	46202390	.	A	G	.	.	MAF_USDA=5.738
NC_035086.1	46202730	.	T	A	.	.	MAF_USDA=2.083
NC_035086.1	46202732	.	T	A	.	.	MAF_INRAE=24.684;MAF_USDA=36.905
NC_035086.1	46202848	.	C	G	.	.	MAF_INRAE=24.051;MAF_USDA=45.833
NC_035086.1	46203053	.	G	T	.	.	MAF_INRAE=24.684;MAF_USDA=35.882
NC_035086.1	46203176	.	A	T	.	.	MAF_USDA=6.25
NC_035086.1	46203326	.	A	T	.	.	MAF_INRAE=24.684;MAF_USDA=45.294
NC_035086.1	46203359	.	T	A	.	.	MAF_INRAE=24.684;MAF_USDA=45.294
NC_035086.1	46203457	.	C	T	.	.	MAF_INRAE=8.333
NC_035086.1	46203696	.	GC	GT	.	.	MAF_USDA=10.417
NC_035086.1	46203756	.	A	T	.	.	MAF_INRAE=11.667;MAF_USDA=4.098
NC_035086.1	46203836	.	A	G	.	.	MAF_USDA=3.279
NC_035086.1	46203846	.	G	A	.	.	MAF_USDA=8.824
NC_035086.1	46204073	.	A	C	.	.	MAF_USDA=1.639
NC_035086.1	46204105	.	A	G	.	.	MAF_USDA=1.639
NC_035086.1	46204187	.	C	A	.	.	MAF_INRAE=3.333;MAF_USDA=1.639
NC_035086.1	46204254	.	G	A	.	.	MAF_INRAE=29.747;MAF_USDA=18.235
NC_035086.1	46204358	.	A	T	.	.	MAF_INRAE=5.696;MAF_USDA=6.471
NC_035086.1	46204375	.	G	T	.	.	MAF_USDA=5.882
NC_035086.1	46204488	.	T	A	.	.	MAF_INRAE=24.684;MAF_USDA=31.176
NC_035086.1	46204489	.	A	T	.	.	MAF_INRAE=17.089;MAF_USDA=13.529
NC_035086.1	46204513	.	G	A	.	.	MAF_INRAE=2.5;MAF_USDA=5.738
NC_035086.1	46204609	.	T	G	.	.	MAF_USDA=5.952
NC_035086.1	46204651	.	C	T	.	.	MAF_USDA=3.279
NC_035086.1	46205430	.	C	A	.	.	MAF_INRAE=14.557;MAF_USDA=3.529
NC_035086.1	46205443	.	T	G	.	.	MAF_USDA=4.098
NC_035086.1	46205456	.	G	C	.	.	MAF_USDA=1.639
NC_035086.1	46205477	.	A	T	.	.	MAF_USDA=1.639
NC_035086.1	46205479	.	G	T	.	.	MAF_USDA=1.639
NC_035086.1	46205485	.	A	C	.	.	MAF_USDA=1.639
NC_035086.1	46205576	.	C	A	.	.	MAF_INRAE=15.823;MAF_USDA=2.381
NC_035086.1	46205699	.	T	G	.	.	MAF_INRAE=25.949;MAF_USDA=12.295
NC_035086.1	46205730	.	A	C	.	.	MAF_USDA=3.279
NC_035086.1	46205737	.	A	C	.	.	MAF_USDA=5.738
NC_035086.1	46205971	.	A	G	.	.	MAF_USDA=1.639
NC_035086.1	46206051	.	A	T	.	.	MAF_USDA=3.279
NC_035086.1	46206083	.	G	A	.	.	MAF_USDA=14.706
NC_035086.1	46206216	.	A	C	.	.	MAF_INRAE=5.696;MAF_USDA=18.75
NC_035086.1	46206387	.	A	G	.	.	MAF_USDA=3.279
NC_035086.1	46206550	.	G	A	.	.	MAF_USDA=9.412
NC_035086.1	46206648	.	G	C	.	.	MAF_USDA=1.639
NC_035086.1	46206703	.	T	C	.	.	MAF_USDA=1.639
NC_035086.1	46206855	.	C	T	.	.	MAF_USDA=12.353
NC_035086.1	46206917	.	A	T	.	.	MAF_INRAE=24.684;MAF_USDA=11.765
NC_035086.1	46206918	.	A	C	.	.	MAF_INRAE=30.833;MAF_USDA=11.765
NC_035086.1	46207040	.	A	C	.	.	MAF_INRAE=31.646;MAF_USDA=22.941
NC_035086.1	46207056	.	A	T	.	.	MAF_INRAE=24.684;MAF_USDA=11.765
NC_035086.1	46207203	.	A	G	.	.	MAF_USDA=1.639
NC_035086.1	46207222	.	T	C	.	.	MAF_USDA=1.639
NC_035086.1	46207250	.	A	G	.	.	MAF_USDA=12.353
NC_035086.1	46207278	.	C	T	.	.	MAF_USDA=5.738
NC_035086.1	46207396	.	A	G	.	.	MAF_USDA=3.333
NC_035086.1	46207479	.	A	G	.	.	MAF_INRAE=24.684;MAF_USDA=11.765
NC_035086.1	46207555	.	C	G	.	.	MAF_INRAE=6.667
NC_035086.1	46207824	.	C	G	.	.	MAF_USDA=14.118
NC_035086.1	46207887	.	A	G	.	.	MAF_USDA=12.941
NC_035086.1	46207892	.	G	A	.	.	MAF_USDA=1.639
NC_035086.1	46208159	.	G	A	.	.	MAF_INRAE=11.667;MAF_USDA=5.738
NC_035086.1	46208195	.	G	T	.	.	MAF_USDA=12.353
NC_035086.1	46208348	.	A	G	.	.	MAF_USDA=18.75
NC_035086.1	46208530	.	T	C	.	.	MAF_USDA=1.639
NC_035086.1	46208638	.	T	C	.	.	MAF_INRAE=3.333;MAF_USDA=1.639
NC_035086.1	46208781	.	A	G	.	.	MAF_USDA=12.941
NC_035086.1	46208833	.	C	A	.	.	MAF_USDA=13.095
NC_035086.1	46208941	.	C	A	.	.	MAF_USDA=1.639
NC_035086.1	46209124	.	T	C	.	.	MAF_USDA=18.75
NC_035086.1	46210002	.	A	C	.	.	MAF_USDA=26.087
NC_035086.1	46210430	.	C	T	.	.	MAF_USDA=2.459
NC_035086.1	46210502	.	A	T	.	.	MAF_USDA=11.31
NC_035086.1	46210684	.	G	C	.	.	MAF_USDA=10.0
NC_035086.1	46210752	.	A	G	.	.	MAF_INRAE=24.684;MAF_USDA=44.118
NC_035086.1	46210769	.	T	A	.	.	MAF_USDA=5.882
NC_035086.1	46210836	.	C	G	.	.	MAF_INRAE=15.823;MAF_USDA=6.25
NC_035086.1	46210884	.	C	A	.	.	MAF_USDA=6.25
NC_035086.1	46210885	.	G	T	.	.	MAF_INRAE=11.667;MAF_USDA=5.738
NC_035086.1	46210973	.	C	A	.	.	MAF_INRAE=2.5;MAF_USDA=5.738
NC_035086.1	46211022	.	A	C	.	.	MAF_USDA=2.459
NC_035086.1	46211177	.	G	T	.	.	MAF_USDA=8.824
NC_035086.1	46211237	.	A	G	.	.	MAF_USDA=13.529
NC_035086.1	46211348	.	C	G	.	.	MAF_USDA=3.279
NC_035086.1	46211477	.	G	A	.	.	MAF_INRAE=5.696;MAF_USDA=20.833
NC_035086.1	46211590	.	G	T	.	.	MAF_INRAE=5.263;MAF_USDA=4.167
NC_035086.1	46211605	.	A	G	.	.	MAF_INRAE=36.709;MAF_USDA=4.167
NC_035086.1	46211664	.	T	G	.	.	MAF_INRAE=5.063;MAF_USDA=6.471
NC_035086.1	46211766	.	T	G	.	.	MAF_USDA=8.333
NC_035086.1	46211783	.	T	A	.	.	MAF_USDA=8.333
NC_035086.1	46211790	.	A	T	.	.	MAF_USDA=8.333
NC_035086.1	46211800	.	G	A	.	.	MAF_USDA=8.333
NC_035086.1	46211809	.	G	A	.	.	MAF_USDA=5.0
NC_035086.1	46211858	.	G	A	.	.	MAF_INRAE=5.696;MAF_USDA=18.75
NC_035086.1	46211923	.	G	T	.	.	MAF_USDA=16.471
NC_035086.1	46211979	.	A	G	.	.	MAF_USDA=4.098
NC_035086.1	46212038	.	C	T	.	.	MAF_USDA=35.417
NC_035086.1	46212045	.	T	C	.	.	MAF_USDA=50.0
NC_035086.1	46212787	.	A	T	.	.	MAF_USDA=50.0
NC_035086.1	46212933	.	T	C	.	.	MAF_USDA=3.279
NC_035086.1	46212974	.	C	A	.	.	MAF_USDA=24.118
NC_035086.1	46213030	.	A	G	.	.	MAF_USDA=10.656
NC_035086.1	46213155	.	T	A	.	.	MAF_USDA=11.176
NC_035086.1	46213240	.	A	G	.	.	MAF_USDA=2.459
NC_035086.1	46213243	.	G	A	.	.	MAF_USDA=2.459
NC_035086.1	46213416	.	T	A	.	.	MAF_INRAE=5.833
NC_035086.1	46213422	.	T	A	.	.	MAF_USDA=12.941
NC_035086.1	46213708	.	A	G	.	.	MAF_USDA=10.0
NC_035086.1	46214729	.	C	A	.	.	MAF_USDA=20.833
NC_035086.1	46214732	.	A	G	.	.	MAF_USDA=16.667
NC_035086.1	46215193	.	G	T	.	.	MAF_INRAE=5.696;MAF_USDA=20.833
NC_035086.1	46215238	.	G	T	.	.	MAF_USDA=1.639
NC_035086.1	46215281	.	C	A	.	.	MAF_USDA=10.588
NC_035086.1	46215499	.	A	G	.	.	MAF_USDA=10.588
NC_035086.1	46215502	.	A	T	.	.	MAF_USDA=4.167
NC_035086.1	46215503	.	T	A	.	.	MAF_USDA=8.235
NC_035086.1	46215504	.	A	T	.	.	MAF_USDA=8.824
NC_035086.1	46215525	.	T	A	.	.	MAF_INRAE=26.667
NC_035086.1	46215597	.	G	A	.	.	MAF_USDA=2.459
NC_035086.1	46215604	.	T	C	.	.	MAF_USDA=1.639
NC_035086.1	46215701	.	A	T	.	.	MAF_USDA=12.941
NC_035086.1	46215736	.	C	A	.	.	MAF_INRAE=11.667;MAF_USDA=5.738
NC_035086.1	46215827	.	G	T	.	.	MAF_USDA=4.706
NC_035086.1	46215850	.	C	T	.	.	MAF_USDA=8.824
NC_035086.1	46215900	.	G	A	.	.	MAF_USDA=1.639
NC_035086.1	46215915	.	G	A	.	.	MAF_USDA=22.941
NC_035086.1	46215919	.	A	T	.	.	MAF_USDA=1.639
NC_035086.1	46216073	.	T	C	.	.	MAF_USDA=1.639
NC_035086.1	46216339	.	C	A	.	.	MAF_USDA=1.639
NC_035086.1	46216521	.	G	A	.	.	MAF_USDA=5.833
NC_035086.1	46216543	.	A	G	.	.	MAF_USDA=3.448
NC_035086.1	46216815	.	T	C	.	.	MAF_USDA=1.639
NC_035086.1	46216821	.	T	A	.	.	MAF_INRAE=36.842;MAF_USDA=4.118
NC_035086.1	46217000	.	A	G	.	.	MAF_INRAE=2.5;MAF_USDA=4.918
NC_035086.1	46217066	.	T	C	.	.	MAF_USDA=4.918
NC_035086.1	46217100	.	A	C	.	.	MAF_USDA=3.279
NC_035086.1	46217167	.	A	G	.	.	MAF_INRAE=2.5;MAF_USDA=5.738
NC_035086.1	46217356	.	T	A	.	.	MAF_USDA=5.882
NC_035086.1	46217386	.	A	T	.	.	MAF_INRAE=15.823;MAF_USDA=2.941
NC_035086.1	46217447	.	T	G	.	.	MAF_USDA=3.279
NC_035086.1	46217568	.	G	T	.	.	MAF_USDA=2.459
NC_035086.1	46217648	.	T	G	.	.	MAF_INRAE=5.263;MAF_USDA=2.941
NC_035086.1	46217698	.	A	C	.	.	MAF_USDA=14.706
NC_035086.1	46217731	.	C	T	.	.	MAF_USDA=10.417
NC_035086.1	46217733	.	C	T	.	.	MAF_INRAE=5.263
NC_035086.1	46217823	.	C	T	.	.	MAF_INRAE=24.684;MAF_USDA=13.529
NC_035086.1	46217846	.	C	T	.	.	MAF_USDA=27.059
NC_035086.1	46217878	.	G	T	.	.	MAF_USDA=2.459
NC_035086.1	46218051	.	A	T	.	.	MAF_USDA=4.098
NC_035086.1	46218106	.	A	G	.	.	MAF_USDA=3.279
NC_035086.1	46218248	.	T	C	.	.	MAF_USDA=8.235
NC_035086.1	46218351	.	C	T	.	.	MAF_USDA=1.639
NC_035086.1	46218353	.	A	G	.	.	MAF_USDA=12.353
NC_035086.1	46218377	.	G	T	.	.	MAF_USDA=2.459
NC_035086.1	46218398	.	A	C	.	.	MAF_USDA=1.639
NC_035086.1	46218485	.	T	C	.	.	MAF_INRAE=2.5;MAF_USDA=5.738
NC_035086.1	46218487	.	T	G	.	.	MAF_INRAE=2.5;MAF_USDA=5.738
NC_035086.1	46218545	.	C	A	.	.	MAF_INRAE=11.667;MAF_USDA=10.656
NC_035086.1	46218628	.	T	G	.	.	MAF_USDA=3.279
NC_035086.1	46218684	.	T	A	.	.	MAF_USDA=1.639
NC_035086.1	46218810	.	C	T	.	.	MAF_INRAE=5.696;MAF_USDA=6.471
NC_035086.1	46218911	.	T	C	.	.	MAF_USDA=25.882
NC_035086.1	46219059	.	G	T	.	.	MAF_USDA=7.377
NC_035086.1	46219184	.	C	A	.	.	MAF_USDA=12.353
NC_035086.1	46219195	.	G	A	.	.	MAF_INRAE=29.747;MAF_USDA=25.294
NC_035086.1	46219213	.	A	C	.	.	MAF_USDA=10.0
NC_035086.1	46219584	.	T	A	.	.	MAF_USDA=14.118
NC_035086.1	46219839	.	G	A	.	.	MAF_INRAE=16.456;MAF_USDA=5.294
NC_035086.1	46219935	.	G	T	.	.	MAF_INRAE=39.241;MAF_USDA=4.706
NC_035086.1	46220297	.	G	A	.	.	MAF_INRAE=15.823;MAF_USDA=2.976
NC_035086.1	46220407	.	C	A	.	.	MAF_INRAE=39.241;MAF_USDA=4.762
NC_035086.1	46220489	.	C	T	.	.	MAF_USDA=2.5
NC_035086.1	46220514	.	C	A	.	.	MAF_USDA=1.667
NC_035086.1	46220665	.	T	A	.	.	MAF_USDA=8.333
NC_035086.1	46220679	.	A	C	.	.	MAF_USDA=10.119
NC_035086.1	46220787	.	A	G	.	.	MAF_USDA=13.095
NC_035086.1	46220852	.	T	A	.	.	MAF_INRAE=15.823;MAF_USDA=3.571
NC_035086.1	46220853	.	A	C	.	.	MAF_USDA=12.5
NC_035086.1	46220871	.	G	A	.	.	MAF_INRAE=2.5;MAF_USDA=5.0
NC_035086.1	46220980	.	A	C	.	.	MAF_USDA=1.639
NC_035086.1	46221082	.	C	T	.	.	MAF_USDA=12.353
NC_035086.1	46221137	.	C	T	.	.	MAF_USDA=8.333
NC_035086.1	46221153	.	T	C	.	.	MAF_INRAE=5.696;MAF_USDA=20.833
NC_035086.1	46221179	.	A	G	.	.	MAF_USDA=2.459
NC_035086.1	46221258	.	A	G	.	.	MAF_USDA=12.353
NC_035086.1	46221444	.	T	G	.	.	MAF_USDA=12.353
NC_035086.1	46221489	.	G	C	.	.	MAF_INRAE=14.557
NC_035086.1	46221496	.	G	T	.	.	MAF_USDA=1.639
NC_035086.1	46221586	.	T	C	.	.	MAF_USDA=11.765
NC_035086.1	46221709	.	C	A	.	.	MAF_USDA=1.639
NC_035086.1	46221728	.	G	A	.	.	MAF_USDA=13.529
NC_035086.1	46221793	.	C	G	.	.	MAF_INRAE=25.949;MAF_USDA=43.529
NC_035086.1	46221864	.	G	T	.	.	MAF_USDA=1.639
NC_035086.1	46221898	.	T	C	.	.	MAF_USDA=14.118
NC_035086.1	46222293	.	G	T	.	.	MAF_USDA=4.918
NC_035086.1	46222352	.	G	T	.	.	MAF_USDA=6.557
NC_035086.1	46222358	.	G	T	.	.	MAF_INRAE=5.263;MAF_USDA=10.0
NC_035086.1	46222488	.	C	T	.	.	MAF_USDA=9.412
NC_035086.1	46222489	.	G	A	.	.	MAF_USDA=3.279
NC_035086.1	46222571	.	G	A	.	.	MAF_USDA=7.059
NC_035086.1	46222766	.	A	T	.	.	MAF_INRAE=24.684;MAF_USDA=16.471
NC_035086.1	46222767	.	A	T	.	.	MAF_USDA=1.639
NC_035086.1	46222807	.	G	T	.	.	MAF_INRAE=24.684;MAF_USDA=47.647
NC_035086.1	46222975	.	G	T	.	.	MAF_USDA=1.639
NC_035086.1	46223053	.	A	C	.	.	MAF_INRAE=24.684;MAF_USDA=44.706
NC_035086.1	46223084	.	C	A	.	.	MAF_USDA=2.459
NC_035086.1	46223100	.	A	G	.	.	MAF_INRAE=15.823;MAF_USDA=2.353
NC_035086.1	46223254	.	A	G	.	.	MAF_INRAE=25.316;MAF_USDA=44.706
NC_035086.1	46223282	.	G	A	.	.	MAF_USDA=6.25
NC_035086.1	46223283	.	C	A	.	.	MAF_USDA=6.25
NC_035086.1	46223432	.	A	C	.	.	MAF_INRAE=25.949;MAF_USDA=50.0
NC_035086.1	46223440	.	A	G	.	.	MAF_INRAE=25.949;MAF_USDA=35.417
NC_035086.1	46223546	.	C	T	.	.	MAF_INRAE=11.667;MAF_USDA=7.377
NC_035086.1	46223958	.	C	T	.	.	MAF_INRAE=5.263;MAF_USDA=20.833
NC_035086.1	46223959	.	A	T	.	.	MAF_USDA=20.833
NC_035086.1	46224005	.	C	T	.	.	MAF_INRAE=11.667;MAF_USDA=7.377
NC_035086.1	46224111	.	T	C	.	.	MAF_USDA=5.738
NC_035086.1	46224230	.	C	T	.	.	MAF_USDA=6.557
NC_035086.1	46224353	.	G	T	.	.	MAF_INRAE=25.949;MAF_USDA=11.475
NC_035086.1	46224393	.	C	A	.	.	MAF_INRAE=25.316;MAF_USDA=11.475
NC_035086.1	46224426	.	T	G	.	.	MAF_USDA=1.639
NC_035086.1	46224482	.	G	A	.	.	MAF_USDA=6.557
NC_035086.1	46224551	.	C	T	.	.	MAF_USDA=2.083
NC_035086.1	46224620	.	A	G	.	.	MAF_USDA=1.639
NC_035086.1	46224623	.	A	G	.	.	MAF_INRAE=25.949;MAF_USDA=12.295
NC_035086.1	46224679	.	G	T	.	.	MAF_INRAE=24.684;MAF_USDA=44.706
NC_035086.1	46224865	.	T	C	.	.	MAF_USDA=1.639
NC_035086.1	46225043	.	A	C	.	.	MAF_USDA=3.279
NC_035086.1	46225229	.	G	A	.	.	MAF_USDA=2.459
NC_035086.1	46225342	.	G	C	.	.	MAF_INRAE=15.823;MAF_USDA=2.353
NC_035086.1	46225379	.	G	T	.	.	MAF_USDA=22.917
NC_035086.1	46225532	.	T	C	.	.	MAF_INRAE=40.506;MAF_USDA=18.824
NC_035086.1	46225622	.	A	C	.	.	MAF_INRAE=41.772;MAF_USDA=18.824
NC_035086.1	46225736	.	G	A	.	.	MAF_INRAE=11.667;MAF_USDA=3.279
NC_035086.1	46225738	.	A	T	.	.	MAF_USDA=1.639
NC_035086.1	46226014	.	G	A	.	.	MAF_USDA=4.098
NC_035086.1	46226049	.	A	G	.	.	MAF_USDA=2.459
NC_035086.1	46226143	.	T	G	.	.	MAF_USDA=8.333
NC_035086.1	46226235	.	T	C	.	.	MAF_INRAE=25.949;MAF_USDA=11.475
NC_035086.1	46226265	.	G	A	.	.	MAF_INRAE=41.139;MAF_USDA=20.0
NC_035086.1	46226409	.	G	T	.	.	MAF_USDA=1.639
NC_035086.1	46226455	.	T	C	.	.	MAF_INRAE=41.772;MAF_USDA=18.824
NC_035086.1	46226910	.	C	T	.	.	MAF_USDA=1.639
NC_035086.1	46227181	.	G	T	.	.	MAF_USDA=14.583
NC_035086.1	46227453	.	G	A	.	.	MAF_INRAE=15.823;MAF_USDA=2.353
NC_035086.1	46227728	.	G	A	.	.	MAF_INRAE=15.823;MAF_USDA=2.941
NC_035086.1	46227894	.	G	A	.	.	MAF_USDA=4.706
NC_035086.1	46228305	.	G	A	.	.	MAF_INRAE=40.506;MAF_USDA=18.675
NC_035086.1	46228499	.	G	A	.	.	MAF_INRAE=15.823;MAF_USDA=2.941
NC_035086.1	46228501	.	G	A	.	.	MAF_USDA=1.639
NC_035086.1	46228569	.	A	G	.	.	MAF_USDA=1.639
NC_035086.1	46228629	.	G	A	.	.	MAF_INRAE=41.139;MAF_USDA=18.824
NC_035086.1	46228652	.	G	A	.	.	MAF_USDA=3.279
NC_035086.1	46228665	.	G	A	.	.	MAF_USDA=24.118
NC_035086.1	46228740	.	C	T	.	.	MAF_USDA=27.647
NC_035086.1	46228772	.	G	A	.	.	MAF_USDA=1.639
NC_035086.1	46228802	.	C	A	.	.	MAF_USDA=1.639
NC_035086.1	46228914	.	T	C	.	.	MAF_USDA=2.459
NC_035086.1	46229001	.	C	T	.	.	MAF_USDA=2.459
NC_035086.1	46229115	.	G	T	.	.	MAF_INRAE=48.734;MAF_USDA=12.941
NC_035086.1	46229217	.	C	A	.	.	MAF_USDA=15.294
NC_035086.1	46229224	.	C	T	.	.	MAF_USDA=15.294
NC_035086.1	46229265	.	G	A	.	.	MAF_INRAE=15.823;MAF_USDA=14.706
NC_035086.1	46229289	.	A	G	.	.	MAF_USDA=26.471
NC_035086.1	46229548	.	T	A	.	.	MAF_INRAE=14.557;MAF_USDA=1.639
NC_035086.1	46229567	.	T	C	.	.	MAF_USDA=8.197
NC_035086.1	46229712	.	G	T	.	.	MAF_USDA=4.098
NC_035086.1	46229755	.	A	T	.	.	MAF_INRAE=15.19;MAF_USDA=21.176
NC_035086.1	46229825	.	C	T	.	.	MAF_INRAE=14.557;MAF_USDA=1.176
NC_035086.1	46229836	.	C	T	.	.	MAF_USDA=6.471
NC_035086.1	46229995	.	C	A	.	.	MAF_USDA=1.639
NC_035086.1	46230125	.	T	A	.	.	MAF_USDA=14.118
NC_035086.1	46230307	.	C	A	.	.	MAF_INRAE=11.667;MAF_USDA=2.459
NC_035086.1	46230412	.	T	G	.	.	MAF_USDA=5.738
NC_035086.1	46230491	.	A	T	.	.	MAF_USDA=1.639
NC_035086.1	46230524	.	G	A	.	.	MAF_USDA=4.118
NC_035086.1	46231099	.	C	T	.	.	MAF_INRAE=2.5;MAF_USDA=4.918
NC_035086.1	46231101	.	G	C	.	.	MAF_USDA=2.459
NC_035086.1	46231412	.	C	T	.	.	MAF_USDA=1.639
NC_035086.1	46231473	.	C	A	.	.	MAF_USDA=4.098
NC_035086.1	46231618	.	C	A	.	.	MAF_INRAE=2.5;MAF_USDA=6.557
NC_035086.1	46231681	.	C	T	.	.	MAF_INRAE=6.962;MAF_USDA=15.294
NC_035086.1	46231702	.	A	T	.	.	MAF_USDA=1.639
NC_035086.1	46231719	.	A	T	.	.	MAF_USDA=6.25
NC_035086.1	46231720	.	G	C	.	.	MAF_INRAE=41.139;MAF_USDA=28.824
NC_035086.1	46231831	.	C	T	.	.	MAF_INRAE=10.526
NC_035086.1	46231856	.	A	C	.	.	MAF_INRAE=5.263
NC_035086.1	46231865	.	C	T	.	.	MAF_USDA=4.706
NC_035086.1	46232076	.	T	C	.	.	MAF_INRAE=5.263;MAF_USDA=20.833
NC_035086.1	46232113	.	C	T	.	.	MAF_INRAE=41.139;MAF_USDA=28.235
NC_035086.1	46232175	.	C	T	.	.	MAF_USDA=1.639
NC_035086.1	46232302	.	A	G	.	.	MAF_USDA=2.459
NC_035086.1	46232352	.	A	T	.	.	MAF_USDA=3.279
NC_035086.1	46232387	.	C	A	.	.	MAF_INRAE=42.405;MAF_USDA=28.824
NC_035086.1	46232469	.	G	A	.	.	MAF_INRAE=11.667;MAF_USDA=5.738
NC_035086.1	46232740	.	A	C	.	.	MAF_INRAE=2.5;MAF_USDA=6.557
NC_035086.1	46233173	.	G	A	.	.	MAF_INRAE=15.823;MAF_USDA=48.235
NC_035086.1	46233228	.	T	C	.	.	MAF_INRAE=11.667;MAF_USDA=4.918
NC_035086.1	46233260	.	C	G	.	.	MAF_INRAE=11.667;MAF_USDA=4.098
NC_035086.1	46233261	.	A	C	.	.	MAF_INRAE=11.667;MAF_USDA=4.098
NC_035086.1	46233290	.	G	T	.	.	MAF_INRAE=11.667;MAF_USDA=4.098
NC_035086.1	46233314	.	T	C	.	.	MAF_USDA=28.824
NC_035086.1	46233402	.	G	A	.	.	MAF_INRAE=24.051;MAF_USDA=44.118
NC_035086.1	46233422	.	G	C	.	.	MAF_INRAE=40.506;MAF_USDA=29.412
NC_035086.1	46233474	.	A	G	.	.	MAF_INRAE=13.924;MAF_USDA=2.941
NC_035086.1	46233535	.	G	A	.	.	MAF_INRAE=2.5;MAF_USDA=4.918
NC_035086.1	46233553	.	A	C	.	.	MAF_INRAE=29.167;MAF_USDA=25.0
NC_035086.1	46233600	.	T	G	.	.	MAF_USDA=1.639
NC_035086.1	46233641	.	T	G	.	.	MAF_USDA=3.279
NC_035086.1	46233680	.	T	A	.	.	MAF_USDA=10.417
NC_035086.1	46233731	.	A	T	.	.	MAF_USDA=25.0
NC_035086.1	46234494	.	T	C	.	.	MAF_USDA=39.583
NC_035086.1	46234625	.	G	T	.	.	MAF_INRAE=5.263;MAF_USDA=47.917
NC_035086.1	46234681	.	T	A	.	.	MAF_USDA=41.667
NC_035086.1	46234682	.	T	A	.	.	MAF_USDA=9.836
NC_035086.1	46234683	.	T	A	.	.	MAF_USDA=9.836
NC_035086.1	46234685	.	T	G	.	.	MAF_USDA=9.836
NC_035086.1	46234799	.	A	C	.	.	MAF_INRAE=15.823;MAF_USDA=2.941
NC_035086.1	46234803	.	C	T	.	.	MAF_INRAE=11.667;MAF_USDA=4.918
NC_035086.1	46235020	.	T	C	.	.	MAF_INRAE=25.949;MAF_USDA=10.656
NC_035086.1	46235031	.	A	G	.	.	MAF_USDA=15.882
NC_035086.1	46235394	.	A	G	.	.	MAF_INRAE=11.667;MAF_USDA=4.918
NC_035086.1	46235442	.	C	T	.	.	MAF_INRAE=11.667;MAF_USDA=4.918
NC_035086.1	46235482	.	T	G	.	.	MAF_INRAE=24.684;MAF_USDA=44.706
NC_035086.1	46235514	.	C	T	.	.	MAF_INRAE=6.329;MAF_USDA=15.294
NC_035086.1	46235577	.	T	G	.	.	MAF_INRAE=19.167;MAF_USDA=20.0
NC_035086.1	46235666	.	T	C	.	.	MAF_INRAE=11.667;MAF_USDA=6.557
NC_035086.1	46235667	.	T	A	.	.	MAF_INRAE=11.667;MAF_USDA=6.557
NC_035086.1	46235703	.	C	T	.	.	MAF_USDA=12.353
NC_035086.1	46235880	.	T	C	.	.	MAF_INRAE=11.667;MAF_USDA=5.738
NC_035086.1	46235913	.	C	A	.	.	MAF_INRAE=6.962;MAF_USDA=15.294
NC_035086.1	46235929	.	C	T	.	.	MAF_INRAE=11.667;MAF_USDA=4.918
NC_035086.1	46236006	.	G	A	.	.	MAF_INRAE=11.667;MAF_USDA=4.918
NC_035086.1	46236163	.	C	T	.	.	MAF_INRAE=11.667;MAF_USDA=4.918
NC_035086.1	46236181	.	A	T	.	.	MAF_INRAE=11.667;MAF_USDA=4.918
NC_035086.1	46236248	.	T	A	.	.	MAF_USDA=2.459
NC_035086.1	46236270	.	A	G	.	.	MAF_INRAE=15.823;MAF_USDA=48.235
NC_035086.1	46236328	.	A	T	.	.	MAF_INRAE=25.949;MAF_USDA=11.475
NC_035086.1	46236335	.	T	C	.	.	MAF_INRAE=15.19;MAF_USDA=2.941
NC_035086.1	46236613	.	T	C	.	.	MAF_INRAE=5.833
NC_035086.1	46236738	.	T	C	.	.	MAF_USDA=2.353
NC_035086.1	46236791	.	A	C	.	.	MAF_USDA=16.471
NC_035086.1	46237040	.	G	T	.	.	MAF_USDA=27.059
NC_035086.1	46237170	.	T	C	.	.	MAF_INRAE=11.667
NC_035086.1	46237281	.	A	C	.	.	MAF_USDA=2.459
NC_035086.1	46237335	.	T	A	.	.	MAF_USDA=2.459
NC_035086.1	46237448	.	G	A	.	.	MAF_USDA=1.639
NC_035086.1	46237456	.	G	A	.	.	MAF_USDA=1.667
NC_035086.1	46237623	.	G	A	.	.	MAF_USDA=6.471
NC_035086.1	46237652	.	G	T	.	.	MAF_USDA=21.176
NC_035086.1	46237970	.	G	A	.	.	MAF_INRAE=24.684;MAF_USDA=44.706
NC_035086.1	46238166	.	C	T	.	.	MAF_INRAE=10.833;MAF_USDA=1.639
NC_035086.1	46238240	.	T	C	.	.	MAF_INRAE=15.823;MAF_USDA=48.235
NC_035086.1	46238362	.	G	A	.	.	MAF_INRAE=15.823;MAF_USDA=49.412
NC_035086.1	46238402	.	G	T	.	.	MAF_INRAE=11.667;MAF_USDA=5.738
NC_035086.1	46238444	.	T	G	.	.	MAF_USDA=15.882
NC_035086.1	46238470	.	G	A	.	.	MAF_INRAE=15.823;MAF_USDA=48.235
NC_035086.1	46238519	.	T	G	.	.	MAF_USDA=3.279
NC_035086.1	46238539	.	G	A	.	.	MAF_INRAE=15.823;MAF_USDA=2.353
NC_035086.1	46238601	.	C	T	.	.	MAF_USDA=1.639
NC_035086.1	46238652	.	T	G,A	.	.	MAF_INRAE=5.263
NC_035086.1	46238832	.	G	A	.	.	MAF_USDA=3.529
NC_035086.1	46238862	.	T	C	.	.	MAF_USDA=26.471
NC_035086.1	46238872	.	G	T	.	.	MAF_INRAE=16.456;MAF_USDA=15.294
NC_035086.1	46239013	.	A	T	.	.	MAF_INRAE=11.667;MAF_USDA=5.738
NC_035086.1	46239069	.	T	C	.	.	MAF_INRAE=24.684;MAF_USDA=44.706
NC_035086.1	46239212	.	G	A	.	.	MAF_INRAE=11.667;MAF_USDA=1.639
NC_035086.1	46239250	.	G	T	.	.	MAF_USDA=2.459
NC_035086.1	46239342	.	A	G	.	.	MAF_INRAE=11.667;MAF_USDA=4.918
NC_035086.1	46239463	.	C	A	.	.	MAF_INRAE=11.667;MAF_USDA=4.918
NC_035086.1	46239613	.	T	A	.	.	MAF_INRAE=11.667;MAF_USDA=7.377
NC_035086.1	46239775	.	C	T	.	.	MAF_USDA=1.667
NC_035086.1	46239934	.	C	A	.	.	MAF_USDA=29.167
NC_035086.1	46239935	.	A	T	.	.	MAF_USDA=28.261
NC_035086.1	46240239	.	G	A	.	.	MAF_INRAE=13.291
NC_035086.1	46240288	.	G	T	.	.	MAF_INRAE=11.667;MAF_USDA=5.738
NC_035086.1	46240641	.	A	C	.	.	MAF_INRAE=12.5;MAF_USDA=4.918
NC_035086.1	46240701	.	C	A	.	.	MAF_INRAE=2.5;MAF_USDA=6.557
NC_035086.1	46240709	.	A	C	.	.	MAF_USDA=2.459
NC_035086.1	46240771	.	A	C	.	.	MAF_USDA=1.639
NC_035086.1	46240825	.	A	G	.	.	MAF_INRAE=11.667;MAF_USDA=4.918
NC_035086.1	46240866	.	C	A	.	.	MAF_INRAE=11.667;MAF_USDA=4.918
NC_035086.1	46240924	.	T	G	.	.	MAF_INRAE=25.316;MAF_USDA=44.706
NC_035086.1	46240949	.	A	G	.	.	MAF_INRAE=11.667;MAF_USDA=4.918
NC_035086.1	46241492	.	A	T	.	.	MAF_INRAE=11.667;MAF_USDA=4.918
NC_035086.1	46241697	.	T	A	.	.	MAF_INRAE=11.667;MAF_USDA=4.098
NC_035086.1	46241749	.	G	A	.	.	MAF_INRAE=11.667;MAF_USDA=4.918
NC_035086.1	46241783	.	T	G	.	.	MAF_INRAE=11.667;MAF_USDA=4.918
NC_035086.1	46241855	.	A	G	.	.	MAF_INRAE=12.5;MAF_USDA=4.918
NC_035086.1	46241856	.	T	G	.	.	MAF_INRAE=12.5;MAF_USDA=4.918
NC_035086.1	46241926	.	C	A	.	.	MAF_INRAE=12.5;MAF_USDA=4.918
NC_035086.1	46242063	.	A	T	.	.	MAF_INRAE=11.667;MAF_USDA=5.738
NC_035086.1	46242195	.	C	T	.	.	MAF_USDA=1.639
NC_035086.1	46242205	.	C	T	.	.	MAF_USDA=1.639
NC_035086.1	46242284	.	A	C	.	.	MAF_USDA=5.882
NC_035086.1	46242289	.	T	C	.	.	MAF_INRAE=11.667;MAF_USDA=5.738
NC_035086.1	46242440	.	G	A	.	.	MAF_INRAE=12.5;MAF_USDA=1.639
NC_035086.1	46242483	.	G	A	.	.	MAF_USDA=1.639
NC_035086.1	46242508	.	A	G	.	.	MAF_INRAE=2.5
NC_035086.1	46242555	.	A	C	.	.	MAF_USDA=5.294
NC_035086.1	46242598	.	T	C	.	.	MAF_USDA=10.0
NC_035086.1	46242599	.	A	G	.	.	MAF_INRAE=3.333;MAF_USDA=1.639
NC_035086.1	46242668	.	G	A	.	.	MAF_USDA=1.639
NC_035086.1	46242788	.	T	G	.	.	MAF_INRAE=11.667;MAF_USDA=5.738
NC_035086.1	46242811	.	G	A	.	.	MAF_INRAE=11.667;MAF_USDA=5.738
NC_035086.1	46242832	.	T	C	.	.	MAF_INRAE=11.667;MAF_USDA=5.738
NC_035086.1	46243052	.	G	C	.	.	MAF_INRAE=11.667;MAF_USDA=4.918
NC_035086.1	46243152	.	T	A	.	.	MAF_USDA=1.639
NC_035086.1	46243382	.	T	G	.	.	MAF_INRAE=26.316;MAF_USDA=12.941
NC_035086.1	46243480	.	A	G	.	.	MAF_USDA=8.333
NC_035086.1	46243489	.	T	G	.	.	MAF_USDA=5.833
NC_035086.1	46243555	.	C	T	.	.	MAF_USDA=4.098
NC_035086.1	46243681	.	C	T	.	.	MAF_INRAE=48.101;MAF_USDA=6.25
NC_035086.1	46243750	.	G	A	.	.	MAF_USDA=1.667
NC_035086.1	46243826	.	G	T	.	.	MAF_INRAE=12.5
NC_035086.1	46243864	.	C	A	.	.	MAF_INRAE=12.5;MAF_USDA=6.25
NC_035086.1	46243917	.	C	T	.	.	MAF_USDA=27.059
NC_035086.1	46244026	.	T	C	.	.	MAF_INRAE=11.667;MAF_USDA=6.557
NC_035086.1	46244030	.	C	A	.	.	MAF_INRAE=11.667;MAF_USDA=5.738
NC_035086.1	46244175	.	G	T	.	.	MAF_INRAE=11.667;MAF_USDA=5.738
NC_035086.1	46244188	.	A	G	.	.	MAF_USDA=3.279
NC_035086.1	46244316	.	G	T	.	.	MAF_INRAE=11.667;MAF_USDA=6.557
NC_035086.1	46244380	.	G	A	.	.	MAF_INRAE=11.667;MAF_USDA=5.085
NC_035086.1	46244388	.	A	G	.	.	MAF_INRAE=11.667
NC_035086.1	46245083	.	T	A	.	.	MAF_USDA=2.5
NC_035086.1	46245144	.	A	C	.	.	MAF_USDA=3.333
NC_035086.1	46245186	.	A	C	.	.	MAF_INRAE=21.053;MAF_USDA=11.667
NC_035086.1	46245222	.	T	C	.	.	MAF_USDA=3.333
NC_035086.1	46245317	.	T	C	.	.	MAF_USDA=2.5
NC_035086.1	46245358	.	T	G	.	.	MAF_USDA=2.976
NC_035086.1	46245405	.	C	T	.	.	MAF_USDA=2.5
NC_035086.1	46245465	.	A	G	.	.	MAF_USDA=2.5
NC_035086.1	46245487	.	C	T	.	.	MAF_USDA=2.5
NC_035086.1	46245512	.	C	A	.	.	MAF_USDA=2.5
NC_035086.1	46245570	.	G	A	.	.	MAF_INRAE=26.316;MAF_USDA=13.69
NC_035086.1	46245637	.	T	C	.	.	MAF_USDA=28.571
NC_035086.1	46245664	.	G	C	.	.	MAF_USDA=2.5
NC_035086.1	46245893	.	G	T	.	.	MAF_USDA=2.5
NC_035086.1	46245946	.	C	T	.	.	MAF_USDA=3.333
NC_035086.1	46245954	.	A	G	.	.	MAF_INRAE=21.053;MAF_USDA=10.833
NC_035086.1	46246016	.	T	G	.	.	MAF_USDA=10.417
NC_035086.1	46250038	.	T	C	.	.	MAF_INRAE=5.263;MAF_USDA=50.0
NC_035086.1	46250267	.	T	A	.	.	MAF_USDA=16.471
NC_035086.1	46250398	.	T	G	.	.	MAF_USDA=1.639
NC_035086.1	46250408	.	T	G	.	.	MAF_USDA=3.279
NC_035086.1	46250452	.	T	A	.	.	MAF_INRAE=12.5;MAF_USDA=5.738
NC_035086.1	46250494	.	C	T	.	.	MAF_INRAE=12.5;MAF_USDA=4.098
NC_035086.1	46250525	.	A	G	.	.	MAF_INRAE=13.333;MAF_USDA=4.918
NC_035086.1	46250555	.	G	A	.	.	MAF_INRAE=12.5;MAF_USDA=5.738
NC_035086.1	46250662	.	A	T	.	.	MAF_USDA=22.561
NC_035086.1	46250720	.	C	A	.	.	MAF_USDA=20.833
NC_035086.1	46250799	.	A	C	.	.	MAF_USDA=6.897
NC_035086.1	46250807	.	C	G	.	.	MAF_USDA=6.034
NC_035086.1	46251480	.	C	A	.	.	MAF_INRAE=5.263
NC_035086.1	46251584	.	CAAAAAAAAAT	CAAAAAAAAAA	.	.	MAF_USDA=45.833
NC_035086.1	46251633	.	G	A	.	.	MAF_INRAE=48.101;MAF_USDA=12.5
NC_035086.1	46251637	.	C	A	.	.	MAF_INRAE=11.667;MAF_USDA=6.557
NC_035086.1	46251644	.	A	G	.	.	MAF_INRAE=2.5;MAF_USDA=6.557
NC_035086.1	46251680	.	T	G	.	.	MAF_INRAE=11.667;MAF_USDA=7.377
NC_035086.1	46251814	.	G	A	.	.	MAF_INRAE=11.667;MAF_USDA=6.557
NC_035086.1	46251905	.	A	T	.	.	MAF_INRAE=11.667;MAF_USDA=4.918
NC_035086.1	46251966	.	A	T	.	.	MAF_USDA=1.639
NC_035086.1	46251980	.	A	C	.	.	MAF_INRAE=15.823;MAF_USDA=2.941
NC_035086.1	46252024	.	A	G	.	.	MAF_INRAE=11.667;MAF_USDA=4.918
NC_035086.1	46252041	.	C	G	.	.	MAF_INRAE=11.667;MAF_USDA=4.918
NC_035086.1	46252091	.	C	T	.	.	MAF_INRAE=15.823;MAF_USDA=49.405
NC_035086.1	46252106	.	A	C	.	.	MAF_INRAE=24.684;MAF_USDA=43.529
NC_035086.1	46252216	.	A	C	.	.	MAF_INRAE=11.667;MAF_USDA=5.738
NC_035086.1	46252400	.	A	G	.	.	MAF_INRAE=11.667;MAF_USDA=4.918
NC_035086.1	46252412	.	A	T	.	.	MAF_INRAE=11.667;MAF_USDA=4.918
NC_035086.1	46252428	.	T	C	.	.	MAF_INRAE=11.667;MAF_USDA=4.918
NC_035086.1	46252499	.	A	T	.	.	MAF_INRAE=11.667;MAF_USDA=4.918
NC_035086.1	46252529	.	G	T	.	.	MAF_INRAE=15.823;MAF_USDA=2.941
NC_035086.1	46252622	.	T	C	.	.	MAF_USDA=8.197
NC_035086.1	46252666	.	G	A	.	.	MAF_INRAE=24.684;MAF_USDA=43.529
NC_035086.1	46252678	.	T	A	.	.	MAF_INRAE=24.684;MAF_USDA=43.529
NC_035086.1	46252679	.	G	A	.	.	MAF_INRAE=30.833;MAF_USDA=43.529
NC_035086.1	46252680	.	G	A	.	.	MAF_INRAE=30.833;MAF_USDA=44.118
NC_035086.1	46252689	.	G	A	.	.	MAF_INRAE=11.667;MAF_USDA=5.738
NC_035086.1	46252708	.	G	A	.	.	MAF_INRAE=24.684;MAF_USDA=44.118
NC_035086.1	46252727	.	C	T	.	.	MAF_USDA=1.639
NC_035086.1	46252769	.	G	T	.	.	MAF_USDA=25.882
NC_035086.1	46252770	.	G	T	.	.	MAF_USDA=25.882
NC_035086.1	46252771	.	C	T	.	.	MAF_INRAE=15.823;MAF_USDA=2.941
NC_035086.1	46252919	.	C	A	.	.	MAF_INRAE=15.823;MAF_USDA=48.824
NC_035086.1	46253043	.	T	C	.	.	MAF_USDA=50.0
NC_035086.1	46253045	.	C	A	.	.	MAF_USDA=50.0
NC_035086.1	46253191	.	G	C	.	.	MAF_INRAE=12.5;MAF_USDA=6.557
NC_035086.1	46253199	.	G	A	.	.	MAF_INRAE=24.684;MAF_USDA=2.941
NC_035086.1	46253246	.	G	A	.	.	MAF_INRAE=48.101;MAF_USDA=6.25
NC_035086.1	46253266	.	G	T	.	.	MAF_USDA=1.639
NC_035086.1	46253385	.	T	C	.	.	MAF_INRAE=11.667;MAF_USDA=4.918
NC_035086.1	46253600	.	T	C	.	.	MAF_INRAE=11.667;MAF_USDA=5.833
NC_035086.1	46264274	.	A	T	.	.	MAF_USDA=5.932
NC_035086.1	46264301	.	C	A	.	.	MAF_INRAE=26.582;MAF_USDA=2.976
NC_035086.1	46264480	.	C	T	.	.	MAF_INRAE=15.823;MAF_USDA=2.976
NC_035086.1	46264528	.	G	C	.	.	MAF_USDA=2.459
NC_035086.1	46264550	.	A	G	.	.	MAF_USDA=18.824
NC_035086.1	46264587	.	G	A	.	.	MAF_INRAE=11.667
NC_035086.1	46264593	.	T	C	.	.	MAF_INRAE=11.667
NC_035086.1	46264603	.	T	A	.	.	MAF_INRAE=11.667;MAF_USDA=18.75
NC_035086.1	46264604	.	T	A	.	.	MAF_INRAE=11.667
NC_035086.1	46264620	.	C	T	.	.	MAF_INRAE=11.667;MAF_USDA=4.918
NC_035086.1	46264823	.	C	A	.	.	MAF_INRAE=12.5;MAF_USDA=1.639
NC_035086.1	46264853	.	A	T	.	.	MAF_INRAE=15.823;MAF_USDA=50.0
NC_035086.1	46264891	.	T	G	.	.	MAF_INRAE=15.823;MAF_USDA=47.059
NC_035086.1	46264904	.	G	A	.	.	MAF_USDA=6.25
NC_035086.1	46264948	.	T	C	.	.	MAF_INRAE=11.667
NC_035086.1	46264974	.	C	T	.	.	MAF_USDA=1.639
NC_035086.1	46264982	.	A	G	.	.	MAF_INRAE=11.667;MAF_USDA=10.0
NC_035086.1	46265053	.	G	A	.	.	MAF_INRAE=15.823;MAF_USDA=47.059
NC_035086.1	46265087	.	A	G	.	.	MAF_INRAE=11.667;MAF_USDA=4.918
NC_035086.1	46265090	.	T	A	.	.	MAF_INRAE=11.667;MAF_USDA=4.918
NC_035086.1	46265149	.	T	C	.	.	MAF_INRAE=11.667
NC_035086.1	46265223	.	C	A	.	.	MAF_INRAE=11.667
NC_035086.1	46265225	.	T	A	.	.	MAF_USDA=2.083
NC_035086.1	46265231	.	G	C	.	.	MAF_INRAE=11.667
NC_035086.1	46265271	.	C	T	.	.	MAF_INRAE=21.053;MAF_USDA=28.824
NC_035086.1	46265573	.	G	A	.	.	MAF_INRAE=11.667
NC_035086.1	46265634	.	G	T	.	.	MAF_INRAE=48.333;MAF_USDA=26.471
NC_035086.1	46265670	.	C	A	.	.	MAF_INRAE=25.316;MAF_USDA=41.765
NC_035086.1	46265768	.	C	T	.	.	MAF_USDA=10.417
NC_035086.1	46265808	.	C	T	.	.	MAF_INRAE=11.667;MAF_USDA=7.377
NC_035086.1	46265874	.	A	G	.	.	MAF_USDA=3.279
NC_035086.1	46265880	.	A	T	.	.	MAF_INRAE=16.456;MAF_USDA=14.118
NC_035086.1	46265898	.	A	G	.	.	MAF_INRAE=12.5;MAF_USDA=5.738
NC_035086.1	46265917	.	C	T	.	.	MAF_INRAE=24.684;MAF_USDA=2.941
NC_035086.1	46265945	.	T	C	.	.	MAF_INRAE=11.667;MAF_USDA=5.738
NC_035086.1	46265970	.	T	G	.	.	MAF_INRAE=11.667;MAF_USDA=5.738
NC_035086.1	46266028	.	G	C	.	.	MAF_INRAE=10.833;MAF_USDA=1.639
NC_035086.1	46266124	.	C	A	.	.	MAF_INRAE=15.19;MAF_USDA=8.333
NC_035086.1	46266180	.	A	G	.	.	MAF_INRAE=5.263;MAF_USDA=4.167
NC_035086.1	46266262	.	A	G	.	.	MAF_USDA=4.098
NC_035086.1	46266278	.	G	A	.	.	MAF_INRAE=11.667;MAF_USDA=4.918
NC_035086.1	46266292	.	C	T	.	.	MAF_INRAE=11.667;MAF_USDA=4.918
NC_035086.1	46266297	.	A	G	.	.	MAF_INRAE=11.667;MAF_USDA=4.918
NC_035086.1	46266484	.	A	C	.	.	MAF_INRAE=11.667;MAF_USDA=5.0
NC_035086.1	46266523	.	G	A	.	.	MAF_INRAE=5.263;MAF_USDA=4.706
NC_035086.1	46266561	.	G	A	.	.	MAF_INRAE=24.051;MAF_USDA=2.941
NC_035086.1	46266623	.	A	G	.	.	MAF_INRAE=11.667;MAF_USDA=4.918
NC_035086.1	46266633	.	G	T	.	.	MAF_INRAE=15.823;MAF_USDA=5.882
NC_035086.1	46266662	.	G	T	.	.	MAF_INRAE=2.5;MAF_USDA=6.557
NC_035086.1	46266821	.	C	T,A	.	.	MAF_INRAE=3.333;MAF_USDA=22.917
NC_035086.1	46266822	.	G	A	.	.	MAF_INRAE=6.962;MAF_USDA=15.882
NC_035086.1	46266885	.	T	A	.	.	MAF_INRAE=11.667;MAF_USDA=6.557
NC_035086.1	46267012	.	G	T	.	.	MAF_INRAE=11.667;MAF_USDA=6.557
NC_035086.1	46267048	.	T	G	.	.	MAF_USDA=1.667
NC_035086.1	46267049	.	A	T	.	.	MAF_USDA=5.0
NC_035086.1	46267140	.	T	G	.	.	MAF_INRAE=41.772;MAF_USDA=28.824
NC_035086.1	46267216	.	A	T	.	.	MAF_INRAE=26.582;MAF_USDA=38.824
NC_035086.1	46267252	.	A	G	.	.	MAF_INRAE=11.667;MAF_USDA=4.706
NC_035086.1	46267286	.	C	T	.	.	MAF_INRAE=11.667;MAF_USDA=5.738
NC_035086.1	46267329	.	A	G	.	.	MAF_INRAE=11.667;MAF_USDA=6.557
NC_035086.1	46267355	.	A	C	.	.	MAF_USDA=8.824
NC_035086.1	46267356	.	A	T	.	.	MAF_INRAE=25.949;MAF_USDA=11.475
NC_035086.1	46267614	.	A	G	.	.	MAF_INRAE=14.557;MAF_USDA=1.765
NC_035086.1	46267656	.	A	G	.	.	MAF_INRAE=26.582;MAF_USDA=38.824
NC_035086.1	46267896	.	A	T	.	.	MAF_INRAE=11.667;MAF_USDA=5.738
NC_035086.1	46267943	.	C	A	.	.	MAF_INRAE=12.5;MAF_USDA=4.918
NC_035086.1	46268148	.	A	C	.	.	MAF_INRAE=27.215;MAF_USDA=39.157
NC_035086.1	46268172	.	C	A	.	.	MAF_INRAE=13.924
NC_035086.1	46268191	.	G	T	.	.	MAF_USDA=5.357
NC_035086.1	46268238	.	T	C	.	.	MAF_INRAE=12.5;MAF_USDA=4.918
NC_035086.1	46268560	.	A	G	.	.	MAF_USDA=2.459
NC_035086.1	46268578	.	A	T	.	.	MAF_USDA=1.639
NC_035086.1	46268688	.	A	G	.	.	MAF_INRAE=11.667;MAF_USDA=4.918
NC_035086.1	46268749	.	G	T	.	.	MAF_INRAE=11.667;MAF_USDA=4.918
NC_035086.1	46268929	.	A	G	.	.	MAF_INRAE=11.667;MAF_USDA=4.918
NC_035086.1	46268966	.	G	T	.	.	MAF_USDA=3.279
NC_035086.1	46268984	.	A	C	.	.	MAF_INRAE=11.667;MAF_USDA=4.918
NC_035086.1	46268987	.	C	T	.	.	MAF_INRAE=7.5;MAF_USDA=15.294
NC_035086.1	46269064	.	A	T	.	.	MAF_USDA=18.235
NC_035086.1	46269119	.	T	C	.	.	MAF_INRAE=17.722;MAF_USDA=41.765
NC_035086.1	46269139	.	A	C	.	.	MAF_USDA=1.639
NC_035086.1	46269169	.	T	C	.	.	MAF_USDA=2.459
NC_035086.1	46269170	.	A	T	.	.	MAF_INRAE=3.333
NC_035086.1	46269242	.	T	A	.	.	MAF_INRAE=2.5;MAF_USDA=7.377
NC_035086.1	46269243	.	T	A	.	.	MAF_INRAE=11.667
NC_035086.1	46269289	.	C	T	.	.	MAF_INRAE=11.667;MAF_USDA=1.639
NC_035086.1	46269308	.	T	G	.	.	MAF_INRAE=11.667;MAF_USDA=4.918
NC_035086.1	46269311	.	T	G	.	.	MAF_INRAE=7.5;MAF_USDA=14.118
NC_035086.1	46269323	.	C	A	.	.	MAF_INRAE=11.667;MAF_USDA=4.918
NC_035086.1	46269339	.	A	T	.	.	MAF_INRAE=17.722;MAF_USDA=42.941
NC_035086.1	46269347	.	C	A	.	.	MAF_INRAE=17.722;MAF_USDA=42.353
NC_035086.1	46269356	.	T	G	.	.	MAF_INRAE=32.278;MAF_USDA=32.353
NC_035086.1	46269360	.	T	G	.	.	MAF_INRAE=11.667;MAF_USDA=4.918
NC_035086.1	46269362	.	C	T	.	.	MAF_INRAE=11.667;MAF_USDA=4.918
NC_035086.1	46269377	.	C	T	.	.	MAF_USDA=16.667
NC_035086.1	46269434	.	A	G	.	.	MAF_INRAE=26.582;MAF_USDA=38.824
NC_035086.1	46269508	.	C	A	.	.	MAF_INRAE=26.582;MAF_USDA=38.824
NC_035086.1	46269710	.	A	C	.	.	MAF_INRAE=11.667;MAF_USDA=5.738
NC_035086.1	46269746	.	C	A	.	.	MAF_INRAE=11.667;MAF_USDA=4.918
NC_035086.1	46269787	.	A	T	.	.	MAF_INRAE=11.667
NC_035086.1	46269789	.	G	A	.	.	MAF_INRAE=11.667;MAF_USDA=6.557
NC_035086.1	46269916	.	G	A	.	.	MAF_USDA=1.639
NC_035086.1	46269923	.	G	A	.	.	MAF_USDA=2.459
NC_035086.1	46270005	.	A	G	.	.	MAF_INRAE=11.667;MAF_USDA=13.115
NC_035086.1	46270049	.	T	A	.	.	MAF_INRAE=11.667;MAF_USDA=5.738
NC_035086.1	46270069	.	G	T	.	.	MAF_INRAE=11.667;MAF_USDA=4.918
NC_035086.1	46270146	.	C	T	.	.	MAF_INRAE=11.667;MAF_USDA=5.738
NC_035086.1	46270157	.	T	C	.	.	MAF_INRAE=11.667;MAF_USDA=5.833
NC_035086.1	46270220	.	A	C	.	.	MAF_USDA=12.5
NC_035086.1	46270222	.	T	G	.	.	MAF_USDA=12.5
NC_035086.1	46270320	.	C	T	.	.	MAF_INRAE=11.667;MAF_USDA=5.833
NC_035086.1	46270387	.	A	C	.	.	MAF_INRAE=11.667;MAF_USDA=6.557
NC_035086.1	46270413	.	G	A	.	.	MAF_INRAE=11.667;MAF_USDA=5.738
NC_035086.1	46270509	.	T	C	.	.	MAF_INRAE=11.667;MAF_USDA=5.738
NC_035086.1	46270518	.	G	A	.	.	MAF_INRAE=11.667;MAF_USDA=5.738
NC_035086.1	46270557	.	A	T	.	.	MAF_INRAE=11.667;MAF_USDA=5.738
NC_035086.1	46270711	.	C	T	.	.	MAF_INRAE=14.167
NC_035086.1	46270738	.	G	A	.	.	MAF_USDA=19.412
NC_035086.1	46270750	.	T	G	.	.	MAF_INRAE=11.667;MAF_USDA=5.738
NC_035086.1	46270864	.	T	G	.	.	MAF_INRAE=11.667;MAF_USDA=4.918
NC_035086.1	46270876	.	T	C	.	.	MAF_INRAE=11.667;MAF_USDA=4.918
NC_035086.1	46270889	.	C	T	.	.	MAF_INRAE=41.139;MAF_USDA=27.647
NC_035086.1	46270937	.	T	C	.	.	MAF_INRAE=11.667;MAF_USDA=4.918
NC_035086.1	46270970	.	A	G	.	.	MAF_INRAE=11.667;MAF_USDA=4.918
NC_035086.1	46270998	.	G	A	.	.	MAF_USDA=1.639
NC_035086.1	46271027	.	T	G	.	.	MAF_INRAE=11.667;MAF_USDA=4.918
NC_035086.1	46271055	.	C	T	.	.	MAF_INRAE=10.833;MAF_USDA=4.918
NC_035086.1	46271138	.	A	G	.	.	MAF_INRAE=11.667;MAF_USDA=4.918
NC_035086.1	46271191	.	T	G	.	.	MAF_INRAE=11.667;MAF_USDA=5.0
NC_035086.1	46271192	.	T	C	.	.	MAF_INRAE=11.667;MAF_USDA=5.0
NC_035086.1	46271241	.	C	A	.	.	MAF_USDA=1.639
NC_035086.1	46271249	.	G	A	.	.	MAF_INRAE=11.667;MAF_USDA=4.918
NC_035086.1	46271281	.	C	T	.	.	MAF_INRAE=11.667;MAF_USDA=4.918
NC_035086.1	46271296	.	C	T	.	.	MAF_INRAE=11.667;MAF_USDA=1.639
NC_035086.1	46271347	.	T	C	.	.	MAF_INRAE=11.667;MAF_USDA=4.918
NC_035086.1	46271406	.	T	C	.	.	MAF_INRAE=11.667;MAF_USDA=4.918
NC_035086.1	46271410	.	A	T	.	.	MAF_INRAE=11.667;MAF_USDA=6.557
NC_035086.1	46271438	.	A	G	.	.	MAF_INRAE=11.667;MAF_USDA=5.738
NC_035086.1	46271452	.	G	A	.	.	MAF_USDA=1.639
NC_035086.1	46271485	.	T	C	.	.	MAF_INRAE=11.667;MAF_USDA=5.738
NC_035086.1	46271516	.	T	A	.	.	MAF_INRAE=11.667;MAF_USDA=6.557
NC_035086.1	46271585	.	T	C	.	.	MAF_INRAE=11.667;MAF_USDA=4.918
NC_035086.1	46271694	.	G	A	.	.	MAF_INRAE=11.667;MAF_USDA=5.738
NC_035086.1	46271758	.	A	T	.	.	MAF_USDA=4.098
NC_035086.1	46271764	.	C	A	.	.	MAF_INRAE=11.667;MAF_USDA=5.738
NC_035086.1	46271815	.	A	T	.	.	MAF_INRAE=11.667;MAF_USDA=4.918
NC_035086.1	46271816	.	T	G	.	.	MAF_INRAE=11.667;MAF_USDA=4.918
NC_035086.1	46271869	.	T	C	.	.	MAF_INRAE=11.667;MAF_USDA=2.083
NC_035086.1	46271906	.	T	C	.	.	MAF_INRAE=11.667;MAF_USDA=5.738
NC_035086.1	46271907	.	T	A	.	.	MAF_INRAE=11.667;MAF_USDA=5.738
NC_035086.1	46271965	.	A	C	.	.	MAF_INRAE=11.667;MAF_USDA=5.738
NC_035086.1	46271984	.	G	A	.	.	MAF_USDA=14.583
NC_035086.1	46272039	.	A	T	.	.	MAF_INRAE=11.667;MAF_USDA=4.918
NC_035086.1	46272046	.	T	C	.	.	MAF_INRAE=11.667;MAF_USDA=4.918
NC_035086.1	46272047	.	G	T	.	.	MAF_INRAE=11.667;MAF_USDA=4.918
NC_035086.1	46272048	.	G	T	.	.	MAF_INRAE=11.667;MAF_USDA=2.459
NC_035086.1	46272060	.	T	C	.	.	MAF_INRAE=11.667;MAF_USDA=4.918
NC_035086.1	46272118	.	G	A	.	.	MAF_INRAE=11.667;MAF_USDA=4.918
NC_035086.1	46272129	.	G	T	.	.	MAF_USDA=2.459
NC_035086.1	46272221	.	C	T	.	.	MAF_INRAE=11.667;MAF_USDA=4.918
NC_035086.1	46272257	.	G	A	.	.	MAF_INRAE=11.667;MAF_USDA=5.0
NC_035086.1	46272302	.	C	T	.	.	MAF_USDA=5.952
NC_035086.1	46272387	.	A	C	.	.	MAF_USDA=5.833
NC_035086.1	46272459	.	C	A	.	.	MAF_USDA=45.833
NC_035086.1	46272468	.	T	C	.	.	MAF_USDA=35.417
NC_035086.1	46272534	.	C	T	.	.	MAF_INRAE=28.947;MAF_USDA=12.941
NC_035086.1	46272595	.	T	G	.	.	MAF_USDA=7.377
NC_035086.1	46272683	.	T	A	.	.	MAF_INRAE=12.5;MAF_USDA=4.918
NC_035086.1	46272689	.	A	G	.	.	MAF_INRAE=12.5;MAF_USDA=4.918
NC_035086.1	46272815	.	T	C	.	.	MAF_USDA=7.059
NC_035086.1	46272821	.	A	G	.	.	MAF_USDA=7.059
NC_035086.1	46272830	.	A	G	.	.	MAF_USDA=7.059
NC_035086.1	46272892	.	C	A	.	.	MAF_USDA=25.882
NC_035086.1	46272921	.	C	A	.	.	MAF_INRAE=14.557;MAF_USDA=9.412
NC_035086.1	46272941	.	T	C	.	.	MAF_USDA=7.377
NC_035086.1	46273001	.	G	C	.	.	MAF_INRAE=45.0
NC_035086.1	46273091	.	C	T	.	.	MAF_USDA=4.706
NC_035086.1	46273104	.	G	A	.	.	MAF_USDA=8.197
NC_035086.1	46273113	.	C	G	.	.	MAF_INRAE=11.667
NC_035086.1	46273140	.	A	G	.	.	MAF_INRAE=11.667;MAF_USDA=5.738
NC_035086.1	46273158	.	A	G	.	.	MAF_INRAE=12.5;MAF_USDA=5.738
NC_035086.1	46273233	.	C	A	.	.	MAF_USDA=26.471
NC_035086.1	46273285	.	C	T	.	.	MAF_USDA=1.639
NC_035086.1	46273317	.	G	T	.	.	MAF_INRAE=11.667;MAF_USDA=5.738
NC_035086.1	46273372	.	G	A	.	.	MAF_INRAE=14.167;MAF_USDA=10.656
NC_035086.1	46273384	.	G	A	.	.	MAF_USDA=4.706
NC_035086.1	46273407	.	C	A	.	.	MAF_USDA=2.459
NC_035086.1	46273413	.	C	A	.	.	MAF_USDA=2.459
NC_035086.1	46273442	.	T	G	.	.	MAF_INRAE=48.101;MAF_USDA=13.529
NC_035086.1	46273459	.	G	A	.	.	MAF_INRAE=11.667;MAF_USDA=5.738
NC_035086.1	46273460	.	C	A	.	.	MAF_INRAE=11.667;MAF_USDA=5.738
NC_035086.1	46273532	.	C	T	.	.	MAF_INRAE=1.667;MAF_USDA=6.557
NC_035086.1	46273607	.	C	G	.	.	MAF_INRAE=11.667;MAF_USDA=4.918
NC_035086.1	46273723	.	A	C	.	.	MAF_USDA=22.917
NC_035086.1	46273799	.	T	C	.	.	MAF_USDA=20.833
NC_035086.1	46273800	.	A	T	.	.	MAF_USDA=35.417
NC_035086.1	46274018	.	T	C	.	.	MAF_INRAE=5.263;MAF_USDA=21.739
NC_035086.1	46274690	.	T	C	.	.	MAF_USDA=37.5
NC_035086.1	46274691	.	C	T	.	.	MAF_USDA=37.5
NC_035086.1	46274823	.	A	C	.	.	MAF_USDA=5.0
NC_035086.1	46274861	.	A	G	.	.	MAF_INRAE=5.263;MAF_USDA=41.176
NC_035086.1	46274918	.	G	A	.	.	MAF_INRAE=11.667;MAF_USDA=5.738
NC_035086.1	46274988	.	G	T	.	.	MAF_INRAE=11.667;MAF_USDA=5.738
NC_035086.1	46275113	.	T	C	.	.	MAF_INRAE=11.667;MAF_USDA=4.918
NC_035086.1	46275115	.	T	C	.	.	MAF_USDA=1.639
NC_035086.1	46275172	.	C	A	.	.	MAF_INRAE=11.667
NC_035086.1	46275294	.	T	G	.	.	MAF_INRAE=11.667;MAF_USDA=4.918
NC_035086.1	46275405	.	C	A	.	.	MAF_INRAE=11.667;MAF_USDA=6.557
NC_035086.1	46275430	.	T	G	.	.	MAF_INRAE=11.667;MAF_USDA=5.738
NC_035086.1	46275440	.	G	A	.	.	MAF_INRAE=11.667;MAF_USDA=5.738
NC_035086.1	46275515	.	C	T	.	.	MAF_INRAE=48.734;MAF_USDA=13.529
NC_035086.1	46275547	.	C	T	.	.	MAF_USDA=6.557
NC_035086.1	46275572	.	A	G	.	.	MAF_INRAE=11.667;MAF_USDA=6.557
NC_035086.1	46275593	.	G	A	.	.	MAF_INRAE=11.667;MAF_USDA=4.918
NC_035086.1	46275597	.	G	T	.	.	MAF_INRAE=11.667;MAF_USDA=4.918
NC_035086.1	46275617	.	G	T	.	.	MAF_INRAE=17.722;MAF_USDA=42.941
NC_035086.1	46275629	.	C	G	.	.	MAF_INRAE=11.667;MAF_USDA=4.918
NC_035086.1	46275632	.	G	A	.	.	MAF_USDA=1.639
NC_035086.1	46275691	.	A	G	.	.	MAF_INRAE=12.5;MAF_USDA=8.235
NC_035086.1	46275825	.	T	C	.	.	MAF_INRAE=11.667;MAF_USDA=4.918
NC_035086.1	46275843	.	G	T	.	.	MAF_INRAE=11.667;MAF_USDA=2.459
NC_035086.1	46275891	.	C	T	.	.	MAF_INRAE=11.667;MAF_USDA=4.918
NC_035086.1	46276096	.	A	G	.	.	MAF_INRAE=11.667;MAF_USDA=4.918
NC_035086.1	46276187	.	G	A	.	.	MAF_USDA=1.639
NC_035086.1	46276198	.	T	C	.	.	MAF_INRAE=11.667;MAF_USDA=6.557
NC_035086.1	46276224	.	A	G	.	.	MAF_INRAE=11.667;MAF_USDA=6.557
NC_035086.1	46276227	.	A	G	.	.	MAF_INRAE=11.667;MAF_USDA=6.557
NC_035086.1	46276285	.	T	G	.	.	MAF_INRAE=15.823;MAF_USDA=2.941
NC_035086.1	46276350	.	A	G	.	.	MAF_INRAE=11.667;MAF_USDA=5.738
NC_035086.1	46276356	.	T	C	.	.	MAF_INRAE=17.722;MAF_USDA=43.529
NC_035086.1	46276493	.	C	T	.	.	MAF_INRAE=5.696;MAF_USDA=20.833
NC_035086.1	46276544	.	T	G	.	.	MAF_USDA=4.706
NC_035086.1	46276575	.	A	C	.	.	MAF_INRAE=5.263;MAF_USDA=2.941
NC_035086.1	46277149	.	C	A	.	.	MAF_USDA=50.0
NC_035086.1	46277237	.	C	T	.	.	MAF_USDA=4.098
NC_035086.1	46277241	.	T	A	.	.	MAF_INRAE=26.582;MAF_USDA=38.824
NC_035086.1	46277256	.	A	T	.	.	MAF_INRAE=11.667;MAF_USDA=1.639
NC_035086.1	46277980	.	C	A	.	.	MAF_INRAE=11.667;MAF_USDA=4.918
NC_035086.1	46278082	.	A	G	.	.	MAF_INRAE=11.667;MAF_USDA=4.918
NC_035086.1	46278093	.	A	T	.	.	MAF_INRAE=14.167
NC_035086.1	46278155	.	G	A	.	.	MAF_USDA=8.824
NC_035086.1	46278241	.	G	T	.	.	MAF_USDA=8.197
NC_035086.1	46278517	.	C	A	.	.	MAF_USDA=1.639
NC_035086.1	46278578	.	G	C	.	.	MAF_INRAE=11.667;MAF_USDA=5.738
NC_035086.1	46278914	.	G	A	.	.	MAF_INRAE=46.835
NC_035086.1	46278919	.	T	C	.	.	MAF_INRAE=11.667
NC_035086.1	46279064	.	A	G	.	.	MAF_INRAE=11.667;MAF_USDA=4.918
NC_035086.1	46279082	.	C	A	.	.	MAF_INRAE=11.667
NC_035086.1	46279143	.	A	C	.	.	MAF_USDA=8.333
NC_035086.1	46279144	.	G	T	.	.	MAF_USDA=8.333
NC_035086.1	46279145	.	G	T	.	.	MAF_USDA=8.333
NC_035086.1	46279155	.	A	G	.	.	MAF_INRAE=11.667;MAF_USDA=4.918
NC_035086.1	46279159	.	G	T	.	.	MAF_USDA=4.167
NC_035086.1	46279182	.	C	A	.	.	MAF_INRAE=11.667;MAF_USDA=5.738
NC_035086.1	46279189	.	C	A	.	.	MAF_USDA=2.459
NC_035086.1	46279198	.	T	A	.	.	MAF_USDA=2.459
NC_035086.1	46279247	.	C	T	.	.	MAF_USDA=1.667
NC_035086.1	46279250	.	C	A	.	.	MAF_INRAE=11.667;MAF_USDA=7.5
NC_035086.1	46279253	.	T	G	.	.	MAF_USDA=22.917
NC_035086.1	46279285	.	G	A	.	.	MAF_INRAE=14.167;MAF_USDA=41.667
NC_035086.1	46279296	.	C	T	.	.	MAF_USDA=15.882
NC_035086.1	46279300	.	T	C	.	.	MAF_USDA=1.639
NC_035086.1	46279498	.	C	T	.	.	MAF_INRAE=11.667;MAF_USDA=5.738
NC_035086.1	46279500	.	C	T	.	.	MAF_INRAE=11.667;MAF_USDA=6.557
NC_035086.1	46279561	.	T	G	.	.	MAF_USDA=1.639
NC_035086.1	46279611	.	G	T	.	.	MAF_INRAE=11.667;MAF_USDA=1.639
NC_035086.1	46279628	.	A	G	.	.	MAF_INRAE=11.667;MAF_USDA=3.279
NC_035086.1	46279673	.	T	G	.	.	MAF_USDA=1.639
NC_035086.1	46279784	.	G	A	.	.	MAF_INRAE=22.152;MAF_USDA=18.235
NC_035086.1	46279790	.	A	G	.	.	MAF_INRAE=11.667;MAF_USDA=3.279
NC_035086.1	46279923	.	A	G	.	.	MAF_INRAE=22.152;MAF_USDA=18.824
NC_035086.1	46279973	.	G	A	.	.	MAF_INRAE=11.667;MAF_USDA=4.098
NC_035086.1	46280053	.	G	T	.	.	MAF_USDA=1.639
NC_035086.1	46280152	.	C	A	.	.	MAF_USDA=4.098
NC_035086.1	46280154	.	T	C	.	.	MAF_INRAE=11.667;MAF_USDA=1.639
NC_035086.1	46280194	.	T	C	.	.	MAF_INRAE=11.667;MAF_USDA=3.279
NC_035086.1	46280199	.	A	G	.	.	MAF_USDA=4.098
NC_035086.1	46280284	.	A	T	.	.	MAF_USDA=3.529
NC_035086.1	46280406	.	T	C	.	.	MAF_INRAE=11.667;MAF_USDA=2.459
NC_035086.1	46280576	.	T	C	.	.	MAF_USDA=16.471
NC_035086.1	46280716	.	G	T	.	.	MAF_USDA=15.882
NC_035086.1	46280848	.	C	T	.	.	MAF_INRAE=5.0
NC_035086.1	46280865	.	T	C	.	.	MAF_USDA=3.279
NC_035086.1	46280888	.	T	C	.	.	MAF_INRAE=11.667;MAF_USDA=2.459
NC_035086.1	46280969	.	T	G	.	.	MAF_INRAE=11.667;MAF_USDA=1.639
NC_035086.1	46280980	.	C	A	.	.	MAF_INRAE=11.667;MAF_USDA=2.459
NC_035086.1	46281000	.	C	A	.	.	MAF_INRAE=11.667;MAF_USDA=2.459
NC_035086.1	46281012	.	G	C	.	.	MAF_INRAE=27.848;MAF_USDA=45.882
NC_035086.1	46281379	.	G	T	.	.	MAF_USDA=1.639
NC_035086.1	46281453	.	T	G	.	.	MAF_INRAE=11.667;MAF_USDA=3.279
NC_035086.1	46281469	.	T	C	.	.	MAF_INRAE=11.667;MAF_USDA=2.459
NC_035086.1	46281517	.	G	A	.	.	MAF_INRAE=11.667;MAF_USDA=2.459
NC_035086.1	46281595	.	C	T	.	.	MAF_INRAE=35.443;MAF_USDA=32.941
NC_035086.1	46281650	.	T	C	.	.	MAF_USDA=3.279
NC_035086.1	46281744	.	T	G	.	.	MAF_USDA=2.459
NC_035086.1	46281863	.	G	A	.	.	MAF_INRAE=29.114;MAF_USDA=25.41
NC_035086.1	46281895	.	A	G	.	.	MAF_INRAE=25.949;MAF_USDA=8.824
NC_035086.1	46282022	.	T	C	.	.	MAF_INRAE=27.848;MAF_USDA=44.706
NC_035086.1	46282312	.	C	A	.	.	MAF_USDA=2.459
NC_035086.1	46282410	.	G	A	.	.	MAF_USDA=1.639
NC_035086.1	46282421	.	A	G	.	.	MAF_INRAE=27.848;MAF_USDA=45.882
NC_035086.1	46282458	.	CAT	CAC	.	.	MAF_USDA=22.917
NC_035086.1	46282460	.	T	C	.	.	MAF_INRAE=27.848;MAF_USDA=46.721
NC_035086.1	46282481	.	G	A	.	.	MAF_INRAE=27.848;MAF_USDA=44.706
NC_035086.1	46282744	.	G	T	.	.	MAF_INRAE=27.848;MAF_USDA=44.706
NC_035086.1	46282773	.	C	T	.	.	MAF_INRAE=27.215;MAF_USDA=45.294
NC_035086.1	46282807	.	A	T	.	.	MAF_INRAE=26.582;MAF_USDA=22.951
NC_035086.1	46282809	.	C	A	.	.	MAF_INRAE=27.215;MAF_USDA=42.941
NC_035086.1	46282909	.	C	T	.	.	MAF_INRAE=27.848;MAF_USDA=48.235
NC_035086.1	46282910	.	G	A	.	.	MAF_USDA=3.279
NC_035086.1	46282967	.	A	G	.	.	MAF_INRAE=29.114;MAF_USDA=45.294
NC_035086.1	46283096	.	A	C	.	.	MAF_USDA=1.639
NC_035086.1	46283115	.	G	A	.	.	MAF_INRAE=27.848
NC_035086.1	46283159	.	C	T	.	.	MAF_INRAE=27.848;MAF_USDA=44.118
NC_035086.1	46283190	.	C	G	.	.	MAF_INRAE=22.785;MAF_USDA=18.235
NC_035086.1	46283203	.	T	G	.	.	MAF_INRAE=27.848;MAF_USDA=19.167
NC_035086.1	46283207	.	G	T	.	.	MAF_USDA=29.762
NC_035086.1	46283208	.	A	T	.	.	MAF_INRAE=35.443;MAF_USDA=22.917
NC_035086.1	46283209	.	G	A	.	.	MAF_INRAE=30.0;MAF_USDA=22.917
NC_035086.1	46283384	.	A	C	.	.	MAF_USDA=30.588
NC_035086.1	46283424	.	C	T	.	.	MAF_USDA=6.471
NC_035086.1	46283484	.	A	C	.	.	MAF_USDA=22.917
NC_035086.1	46283486	.	C	G	.	.	MAF_USDA=22.917
NC_035086.1	46283495	.	A	G	.	.	MAF_USDA=5.882
NC_035086.1	46283497	.	G	C	.	.	MAF_USDA=30.0
NC_035086.1	46283501	.	T	A	.	.	MAF_USDA=15.294
NC_035086.1	46283515	.	T	G	.	.	MAF_INRAE=25.949;MAF_USDA=11.765
NC_035086.1	46283526	.	C	T	.	.	MAF_USDA=28.235
NC_035086.1	46283538	.	A	C	.	.	MAF_USDA=31.548
NC_035086.1	46283597	.	C	T	.	.	MAF_USDA=2.5
NC_035086.1	46283653	.	G	C	.	.	MAF_USDA=31.25
NC_035086.1	46283672	.	G	T	.	.	MAF_USDA=45.455
NC_035086.1	46283896	.	C	A	.	.	MAF_USDA=45.833
NC_035086.1	46283941	.	G	A	.	.	MAF_USDA=28.261
NC_035086.1	46284062	.	A	C	.	.	MAF_USDA=29.762
NC_035086.1	46284128	.	A	T	.	.	MAF_USDA=27.647
NC_035086.1	46284180	.	C	A	.	.	MAF_USDA=5.357
NC_035086.1	46284186	.	T	C	.	.	MAF_USDA=5.952
NC_035086.1	46284252	.	G	T	.	.	MAF_USDA=5.882
NC_035086.1	46284309	.	G	A	.	.	MAF_INRAE=36.709;MAF_USDA=35.294
NC_035086.1	46284312	.	C	T	.	.	MAF_INRAE=17.5;MAF_USDA=11.176
NC_035086.1	46284330	.	A	G	.	.	MAF_USDA=28.824
NC_035086.1	46284482	.	G	T	.	.	MAF_USDA=4.118
NC_035086.1	46284485	.	C	A	.	.	MAF_USDA=3.279
NC_035086.1	46284488	.	T	G	.	.	MAF_USDA=16.471
NC_035086.1	46284824	.	G	A	.	.	MAF_INRAE=14.557;MAF_USDA=4.098
NC_035086.1	46284855	.	T	C	.	.	MAF_INRAE=18.354
NC_035086.1	46284856	.	G	A	.	.	MAF_USDA=8.235
NC_035086.1	46284932	.	A	T	.	.	MAF_USDA=28.824
NC_035086.1	46284942	.	C	G	.	.	MAF_INRAE=22.785;MAF_USDA=17.647
NC_035086.1	46284983	.	C	A	.	.	MAF_USDA=28.824
NC_035086.1	46284987	.	A	T	.	.	MAF_USDA=1.639
NC_035086.1	46285085	.	C	A	.	.	MAF_USDA=28.235
NC_035086.1	46285276	.	G	A	.	.	MAF_INRAE=36.709;MAF_USDA=20.833
NC_035086.1	46285428	.	C	T	.	.	MAF_USDA=2.459
NC_035086.1	46285519	.	T	C	.	.	MAF_USDA=28.235
NC_035086.1	46285602	.	A	T	.	.	MAF_USDA=5.738
NC_035086.1	46285618	.	C	A	.	.	MAF_INRAE=5.833
NC_035086.1	46285653	.	A	G	.	.	MAF_USDA=28.235
NC_035086.1	46285714	.	T	C	.	.	MAF_USDA=5.738
NC_035086.1	46285743	.	T	C	.	.	MAF_USDA=22.917
NC_035086.1	46285775	.	A	G	.	.	MAF_INRAE=25.949;MAF_USDA=11.475
NC_035086.1	46285880	.	G	A	.	.	MAF_USDA=15.882
NC_035086.1	46285896	.	G	A	.	.	MAF_INRAE=5.696;MAF_USDA=20.833
NC_035086.1	46285948	.	G	A	.	.	MAF_USDA=5.294
NC_035086.1	46285979	.	T	C	.	.	MAF_INRAE=5.263;MAF_USDA=20.833
NC_035086.1	46286208	.	C	T	.	.	MAF_USDA=4.918
NC_035086.1	46286321	.	C	T	.	.	MAF_INRAE=3.333;MAF_USDA=1.639
NC_035086.1	46286456	.	A	G	.	.	MAF_USDA=28.235
NC_035086.1	46286512	.	A	G	.	.	MAF_USDA=6.25
NC_035086.1	46286993	.	T	C	.	.	MAF_USDA=5.882
NC_035086.1	46287219	.	T	G	.	.	MAF_USDA=29.412
NC_035086.1	46287350	.	G	A	.	.	MAF_USDA=27.059
NC_035086.1	46287419	.	G	C	.	.	MAF_USDA=28.235
NC_035086.1	46287554	.	A	C	.	.	MAF_INRAE=12.5;MAF_USDA=1.639
NC_035086.1	46287555	.	C	T	.	.	MAF_USDA=27.647
NC_035086.1	46287817	.	A	T	.	.	MAF_USDA=3.279
NC_035086.1	46287818	.	C	A	.	.	MAF_USDA=3.279
NC_035086.1	46287986	.	A	G	.	.	MAF_USDA=2.459
NC_035086.1	46288171	.	T	G	.	.	MAF_USDA=31.548
NC_035086.1	46288427	.	C	T	.	.	MAF_USDA=22.917
NC_035086.1	46288455	.	T	A	.	.	MAF_USDA=28.235
NC_035086.1	46288459	.	G	A	.	.	MAF_USDA=1.639
NC_035086.1	46288581	.	G	T	.	.	MAF_INRAE=25.949;MAF_USDA=4.706
NC_035086.1	46288668	.	C	T	.	.	MAF_INRAE=22.785;MAF_USDA=16.471
NC_035086.1	46288669	.	C	T	.	.	MAF_INRAE=48.101;MAF_USDA=41.176
NC_035086.1	46288848	.	C	T	.	.	MAF_INRAE=49.367;MAF_USDA=41.765
NC_035086.1	46288942	.	A	C	.	.	MAF_INRAE=6.667
NC_035086.1	46288943	.	A	C	.	.	MAF_INRAE=15.789
NC_035086.1	46288944	.	A	T	.	.	MAF_INRAE=21.667;MAF_USDA=50.0
NC_035086.1	46288945	.	A	T	.	.	MAF_INRAE=17.5;MAF_USDA=6.25
NC_035086.1	46288973	.	C	A	.	.	MAF_INRAE=48.734;MAF_USDA=42.941
NC_035086.1	46289175	.	T	A	.	.	MAF_INRAE=49.367;MAF_USDA=44.048
NC_035086.1	46289296	.	A	C	.	.	MAF_INRAE=15.823;MAF_USDA=6.25
NC_035086.1	46289377	.	C	T	.	.	MAF_USDA=8.824
NC_035086.1	46289700	.	T	G	.	.	MAF_USDA=31.928
NC_035086.1	46289738	.	A	G	.	.	MAF_USDA=30.588
NC_035086.1	46289843	.	G	C	.	.	MAF_USDA=6.471
NC_035086.1	46289845	.	G	A	.	.	MAF_INRAE=25.949;MAF_USDA=5.294
NC_035086.1	46289859	.	T	A	.	.	MAF_USDA=2.5
NC_035086.1	46290018	.	G	A	.	.	MAF_INRAE=49.367;MAF_USDA=42.941
NC_035086.1	46290067	.	G	A	.	.	MAF_USDA=5.882
NC_035086.1	46290068	.	G	T	.	.	MAF_USDA=1.639
NC_035086.1	46290076	.	C	G	.	.	MAF_INRAE=49.367;MAF_USDA=41.765
NC_035086.1	46290136	.	A	G	.	.	MAF_USDA=3.279
NC_035086.1	46290150	.	G	A	.	.	MAF_USDA=3.279
NC_035086.1	46290159	.	C	A	.	.	MAF_USDA=3.279
NC_035086.1	46290182	.	G	A	.	.	MAF_INRAE=49.367;MAF_USDA=42.353
NC_035086.1	46290241	.	C	T	.	.	MAF_INRAE=49.367;MAF_USDA=42.353
NC_035086.1	46290331	.	T	A	.	.	MAF_USDA=5.294
NC_035086.1	46290373	.	T	A	.	.	MAF_INRAE=25.949;MAF_USDA=5.294
NC_035086.1	46290374	.	C	A	.	.	MAF_INRAE=17.5;MAF_USDA=5.294
NC_035086.1	46290376	.	T	C	.	.	MAF_INRAE=17.5;MAF_USDA=6.471
NC_035086.1	46290382	.	A	G	.	.	MAF_USDA=1.639
NC_035086.1	46290541	.	A	G	.	.	MAF_INRAE=48.734;MAF_USDA=40.588
NC_035086.1	46290565	.	C	A	.	.	MAF_INRAE=48.734;MAF_USDA=41.176
NC_035086.1	46290593	.	A	G	.	.	MAF_INRAE=27.848;MAF_USDA=18.852
NC_035086.1	46290852	.	G	T	.	.	MAF_INRAE=25.949;MAF_USDA=5.294
NC_035086.1	46290893	.	A	T	.	.	MAF_INRAE=50.0;MAF_USDA=41.765
NC_035086.1	46290950	.	C	T	.	.	MAF_INRAE=48.101;MAF_USDA=41.765
NC_035086.1	46291071	.	C	T	.	.	MAF_INRAE=14.557;MAF_USDA=4.918
NC_035086.1	46291091	.	G	A	.	.	MAF_USDA=5.882
NC_035086.1	46291226	.	C	T	.	.	MAF_INRAE=48.734;MAF_USDA=41.765
NC_035086.1	46291296	.	A	G	.	.	MAF_INRAE=27.215;MAF_USDA=18.852
NC_035086.1	46291360	.	T	G	.	.	MAF_INRAE=48.734;MAF_USDA=41.765
NC_035086.1	46291399	.	T	G	.	.	MAF_USDA=27.059
NC_035086.1	46291580	.	C	A	.	.	MAF_INRAE=5.263;MAF_USDA=20.833
NC_035086.1	46291764	.	T	G	.	.	MAF_USDA=28.235
NC_035086.1	46291768	.	C	A	.	.	MAF_INRAE=45.0;MAF_USDA=42.353
NC_035086.1	46291924	.	T	C	.	.	MAF_INRAE=36.709;MAF_USDA=35.294
NC_035086.1	46291926	.	C	T	.	.	MAF_INRAE=44.167;MAF_USDA=43.452
NC_035086.1	46292016	.	A	C	.	.	MAF_INRAE=48.734;MAF_USDA=43.529
NC_035086.1	46292043	.	A	C	.	.	MAF_INRAE=48.734;MAF_USDA=41.765
NC_035086.1	46292046	.	C	T	.	.	MAF_INRAE=44.167;MAF_USDA=41.176
NC_035086.1	46292231	.	C	A	.	.	MAF_INRAE=48.734;MAF_USDA=38.824
NC_035086.1	46292261	.	C	A	.	.	MAF_USDA=2.459
NC_035086.1	46292271	.	A	T	.	.	MAF_INRAE=48.734;MAF_USDA=42.941
NC_035086.1	46292311	.	C	T	.	.	MAF_USDA=5.294
NC_035086.1	46292371	.	A	G	.	.	MAF_INRAE=49.367;MAF_USDA=42.353
NC_035086.1	46292392	.	G	C	.	.	MAF_USDA=3.279
NC_035086.1	46292474	.	G	T	.	.	MAF_INRAE=48.734;MAF_USDA=44.118
NC_035086.1	46292486	.	A	T	.	.	MAF_INRAE=48.734;MAF_USDA=28.824
NC_035086.1	46292556	.	C	T	.	.	MAF_INRAE=48.734;MAF_USDA=42.941
NC_035086.1	46292566	.	G	T	.	.	MAF_USDA=1.639
NC_035086.1	46292684	.	G	A	.	.	MAF_INRAE=48.734;MAF_USDA=42.353
NC_035086.1	46292686	.	G	T	.	.	MAF_INRAE=47.5;MAF_USDA=41.176
NC_035086.1	46292772	.	A	G	.	.	MAF_USDA=5.294
NC_035086.1	46292911	.	C	T	.	.	MAF_USDA=4.098
NC_035086.1	46293060	.	G	A	.	.	MAF_USDA=10.976
NC_035086.1	46293121	.	A	C	.	.	MAF_USDA=12.5
NC_035086.1	46293131	.	G	C	.	.	MAF_USDA=14.583
NC_035086.1	46293227	.	C	T	.	.	MAF_USDA=8.235
NC_035086.1	46293301	.	A	T	.	.	MAF_INRAE=45.833;MAF_USDA=41.176
NC_035086.1	46293439	.	T	C	.	.	MAF_INRAE=45.0
NC_035086.1	46293499	.	G	C	.	.	MAF_INRAE=48.734;MAF_USDA=41.765
NC_035086.1	46293520	.	G	A	.	.	MAF_INRAE=48.734;MAF_USDA=29.412
NC_035086.1	46293640	.	G	T	.	.	MAF_USDA=4.098
NC_035086.1	46293730	.	T	C	.	.	MAF_INRAE=48.734;MAF_USDA=41.176
NC_035086.1	46293872	.	C	T	.	.	MAF_INRAE=48.734;MAF_USDA=42.353
NC_035086.1	46293920	.	G	A	.	.	MAF_USDA=10.417
NC_035086.1	46294031	.	A	G	.	.	MAF_INRAE=48.734;MAF_USDA=22.917
NC_035086.1	46294236	.	G	A	.	.	MAF_USDA=1.639
NC_035086.1	46294402	.	G	A	.	.	MAF_INRAE=49.367;MAF_USDA=41.765
NC_035086.1	46294517	.	G	A	.	.	MAF_INRAE=24.684;MAF_USDA=2.941
NC_035086.1	46294655	.	C	T	.	.	MAF_USDA=5.882
NC_035086.1	46294688	.	T	A	.	.	MAF_INRAE=49.367;MAF_USDA=41.071
NC_035086.1	46294724	.	C	G	.	.	MAF_INRAE=48.734;MAF_USDA=40.588
NC_035086.1	46294789	.	A	C	.	.	MAF_INRAE=22.785;MAF_USDA=18.235
NC_035086.1	46294847	.	C	A	.	.	MAF_INRAE=49.367;MAF_USDA=41.765
NC_035086.1	46294849	.	C	A	.	.	MAF_INRAE=46.667;MAF_USDA=41.765
NC_035086.1	46294850	.	A	T	.	.	MAF_INRAE=45.0;MAF_USDA=41.765
NC_035086.1	46294887	.	T	C	.	.	MAF_INRAE=49.367;MAF_USDA=39.412
NC_035086.1	46294910	.	A	T	.	.	MAF_INRAE=49.367;MAF_USDA=42.353
NC_035086.1	46294962	.	G	C	.	.	MAF_INRAE=49.367;MAF_USDA=42.353
NC_035086.1	46294967	.	A	C	.	.	MAF_INRAE=49.367;MAF_USDA=42.353
NC_035086.1	46294984	.	C	T	.	.	MAF_USDA=2.459
NC_035086.1	46294990	.	G	T	.	.	MAF_INRAE=48.734;MAF_USDA=43.529
NC_035086.1	46295065	.	G	T	.	.	MAF_INRAE=49.367;MAF_USDA=42.353
NC_035086.1	46295098	.	T	G	.	.	MAF_INRAE=15.823;MAF_USDA=2.941
NC_035086.1	46295290	.	A	G	.	.	MAF_USDA=27.647
NC_035086.1	46295293	.	C	G	.	.	MAF_USDA=27.647
NC_035086.1	46295294	.	G	T	.	.	MAF_INRAE=44.167;MAF_USDA=41.765
NC_035086.1	46295334	.	C	T	.	.	MAF_USDA=6.25
NC_035086.1	46295350	.	C	T	.	.	MAF_USDA=28.824
NC_035086.1	46295416	.	A	G	.	.	MAF_USDA=5.882
NC_035086.1	46295460	.	G	T	.	.	MAF_USDA=5.294
NC_035086.1	46295738	.	G	C	.	.	MAF_USDA=1.639
NC_035086.1	46295777	.	A	C	.	.	MAF_INRAE=48.734;MAF_USDA=41.176
NC_035086.1	46295812	.	T	C	.	.	MAF_INRAE=36.842;MAF_USDA=41.176
NC_035086.1	46295819	.	A	T	.	.	MAF_USDA=41.176
NC_035086.1	46295884	.	T	G	.	.	MAF_INRAE=27.215;MAF_USDA=18.852
NC_035086.1	46296064	.	G	T	.	.	MAF_INRAE=49.367;MAF_USDA=42.353
NC_035086.1	46296154	.	G	T	.	.	MAF_USDA=5.294
NC_035086.1	46296312	.	G	T	.	.	MAF_INRAE=48.734;MAF_USDA=42.941
NC_035086.1	46296542	.	T	A	.	.	MAF_USDA=27.647
NC_035086.1	46296547	.	T	G	.	.	MAF_USDA=27.647
NC_035086.1	46296570	.	G	A	.	.	MAF_INRAE=48.734;MAF_USDA=41.176
NC_035086.1	46296576	.	A	G	.	.	MAF_INRAE=36.709;MAF_USDA=34.706
NC_035086.1	46296690	.	A	C	.	.	MAF_INRAE=48.734;MAF_USDA=38.235
NC_035086.1	46296804	.	G	T	.	.	MAF_INRAE=48.734;MAF_USDA=41.176
NC_035086.1	46296861	.	G	C	.	.	MAF_INRAE=48.734;MAF_USDA=40.0
NC_035086.1	46296877	.	T	A	.	.	MAF_INRAE=48.734;MAF_USDA=40.588
NC_035086.1	46296886	.	G	C	.	.	MAF_USDA=2.459
NC_035086.1	46297873	.	T	A	.	.	MAF_INRAE=22.152;MAF_USDA=18.235
NC_035086.1	46297973	.	T	A	.	.	MAF_INRAE=49.367;MAF_USDA=28.235
NC_035086.1	46298219	.	A	C	.	.	MAF_INRAE=49.367;MAF_USDA=41.176
NC_035086.1	46298269	.	T	A	.	.	MAF_USDA=3.279
NC_035086.1	46298281	.	T	A	.	.	MAF_USDA=28.824
NC_035086.1	46298304	.	A	G	.	.	MAF_INRAE=44.937;MAF_USDA=41.765
NC_035086.1	46298663	.	G	C	.	.	MAF_INRAE=48.734;MAF_USDA=40.0
NC_035086.1	46298674	.	A	C	.	.	MAF_INRAE=49.367;MAF_USDA=41.176
NC_035086.1	46298729	.	T	G	.	.	MAF_INRAE=50.0;MAF_USDA=40.588
NC_035086.1	46298854	.	C	A	.	.	MAF_INRAE=36.842;MAF_USDA=42.941
NC_035086.1	46298905	.	C	T	.	.	MAF_USDA=43.529
NC_035086.1	46298908	.	T	A	.	.	MAF_USDA=1.639
NC_035086.1	46298937	.	C	T	.	.	MAF_USDA=40.0
NC_035086.1	46299028	.	T	G	.	.	MAF_USDA=3.333
NC_035086.1	46299043	.	A	C	.	.	MAF_USDA=47.917
NC_035086.1	46299144	.	T	G	.	.	MAF_USDA=9.836
NC_035086.1	46299147	.	G	A	.	.	MAF_USDA=9.836
NC_035086.1	46299149	.	T	C	.	.	MAF_USDA=9.836
NC_035086.1	46299155	.	G	A	.	.	MAF_USDA=9.836
NC_035086.1	46299160	.	A	G	.	.	MAF_INRAE=36.842;MAF_USDA=43.443
NC_035086.1	46299206	.	T	C	.	.	MAF_INRAE=36.842;MAF_USDA=41.176
NC_035086.1	46299228	.	G	T	.	.	MAF_USDA=10.714
NC_035086.1	46299244	.	G	A	.	.	MAF_INRAE=22.785;MAF_USDA=17.857
NC_035086.1	46299453	.	C	T	.	.	MAF_USDA=5.882
NC_035086.1	46299486	.	G	T	.	.	MAF_USDA=4.706
NC_035086.1	46299498	.	C	T	.	.	MAF_INRAE=48.734;MAF_USDA=41.176
NC_035086.1	46299584	.	T	C	.	.	MAF_INRAE=27.848;MAF_USDA=21.311
NC_035086.1	46299611	.	A	T	.	.	MAF_INRAE=25.949;MAF_USDA=5.294
NC_035086.1	46299615	.	A	C	.	.	MAF_USDA=4.098
NC_035086.1	46299655	.	T	C	.	.	MAF_INRAE=48.734;MAF_USDA=28.235
NC_035086.1	46299913	.	C	A	.	.	MAF_INRAE=48.734;MAF_USDA=41.765
NC_035086.1	46299921	.	G	T	.	.	MAF_INRAE=48.734;MAF_USDA=41.765
NC_035086.1	46300013	.	T	G	.	.	MAF_INRAE=48.101;MAF_USDA=28.235
NC_035086.1	46300080	.	C	A	.	.	MAF_INRAE=49.367;MAF_USDA=42.353
NC_035086.1	46300179	.	T	C	.	.	MAF_INRAE=49.367;MAF_USDA=42.353
NC_035086.1	46300275	.	T	C	.	.	MAF_USDA=4.918
NC_035086.1	46300482	.	C	G	.	.	MAF_USDA=7.377
NC_035086.1	46300532	.	T	G	.	.	MAF_INRAE=48.734;MAF_USDA=42.353
NC_035086.1	46300572	.	A	C	.	.	MAF_USDA=5.882
NC_035086.1	46300604	.	T	A	.	.	MAF_INRAE=5.833
NC_035086.1	46300673	.	C	A	.	.	MAF_INRAE=48.734;MAF_USDA=28.235
NC_035086.1	46300710	.	T	G	.	.	MAF_INRAE=27.215;MAF_USDA=21.311
NC_035086.1	46300763	.	A	T	.	.	MAF_USDA=5.738
NC_035086.1	46300812	.	T	A	.	.	MAF_USDA=29.412
NC_035086.1	46300853	.	C	A	.	.	MAF_INRAE=48.734;MAF_USDA=40.588
NC_035086.1	46300854	.	C	A	.	.	MAF_INRAE=44.167;MAF_USDA=41.765
NC_035086.1	46300866	.	A	C	.	.	MAF_INRAE=48.734;MAF_USDA=42.941
NC_035086.1	46300899	.	G	A	.	.	MAF_INRAE=48.734;MAF_USDA=42.941
NC_035086.1	46300905	.	T	C	.	.	MAF_INRAE=48.734;MAF_USDA=42.941
NC_035086.1	46301083	.	T	G	.	.	MAF_INRAE=14.557;MAF_USDA=4.918
NC_035086.1	46301111	.	G	A	.	.	MAF_INRAE=14.557;MAF_USDA=4.118
NC_035086.1	46301315	.	C	T	.	.	MAF_INRAE=48.734;MAF_USDA=37.647
NC_035086.1	46301525	.	G	A	.	.	MAF_INRAE=15.823;MAF_USDA=2.353
NC_035086.1	46301552	.	A	T	.	.	MAF_USDA=30.0
NC_035086.1	46301679	.	C	T	.	.	MAF_INRAE=24.684;MAF_USDA=2.941
NC_035086.1	46301712	.	A	C	.	.	MAF_USDA=1.639
NC_035086.1	46301738	.	C	T	.	.	MAF_USDA=30.0
NC_035086.1	46301778	.	C	T	.	.	MAF_INRAE=48.734;MAF_USDA=39.412
NC_035086.1	46301811	.	G	T	.	.	MAF_USDA=1.639
NC_035086.1	46301861	.	A	G	.	.	MAF_INRAE=48.734;MAF_USDA=28.824
NC_035086.1	46301938	.	T	A	.	.	MAF_USDA=4.918
NC_035086.1	46301944	.	A	T	.	.	MAF_USDA=12.295
NC_035086.1	46302110	.	T	C	.	.	MAF_INRAE=48.734;MAF_USDA=39.881
NC_035086.1	46302144	.	A	T	.	.	MAF_INRAE=36.709;MAF_USDA=33.529
NC_035086.1	46302158	.	A	T	.	.	MAF_INRAE=25.949;MAF_USDA=5.294
NC_035086.1	46302242	.	G	T	.	.	MAF_USDA=4.706
NC_035086.1	46302329	.	G	T	.	.	MAF_INRAE=48.734;MAF_USDA=22.917
NC_035086.1	46302424	.	T	A	.	.	MAF_INRAE=36.842
NC_035086.1	46302594	.	G	A	.	.	MAF_USDA=38.69
NC_035086.1	46302610	.	G	T	.	.	MAF_INRAE=47.368;MAF_USDA=11.176
NC_035086.1	46302778	.	C	T	.	.	MAF_INRAE=12.5;MAF_USDA=1.639
NC_035086.1	46302779	.	T	A	.	.	MAF_INRAE=12.5;MAF_USDA=1.639
NC_035086.1	46302803	.	A	G	.	.	MAF_INRAE=49.367;MAF_USDA=40.0
NC_035086.1	46302839	.	G	A	.	.	MAF_USDA=1.639
NC_035086.1	46302843	.	C	A	.	.	MAF_INRAE=11.667;MAF_USDA=1.639
NC_035086.1	46302892	.	T	C	.	.	MAF_INRAE=49.367;MAF_USDA=40.0
NC_035086.1	46302986	.	C	T	.	.	MAF_USDA=5.882
NC_035086.1	46302999	.	C	A	.	.	MAF_USDA=1.639
NC_035086.1	46303154	.	T	C	.	.	MAF_INRAE=48.734;MAF_USDA=41.765
NC_035086.1	46303180	.	T	G	.	.	MAF_USDA=1.639
NC_035086.1	46303213	.	A	C	.	.	MAF_INRAE=14.557;MAF_USDA=4.918
NC_035086.1	46303252	.	T	A	.	.	MAF_INRAE=48.101;MAF_USDA=42.941
NC_035086.1	46303336	.	A	C	.	.	MAF_INRAE=49.367;MAF_USDA=42.941
NC_035086.1	46303523	.	C	T	.	.	MAF_INRAE=48.734;MAF_USDA=40.0
NC_035086.1	46303620	.	T	A	.	.	MAF_USDA=30.588
NC_035086.1	46303750	.	C	A	.	.	MAF_USDA=13.529
NC_035086.1	46303844	.	C	T	.	.	MAF_INRAE=22.785;MAF_USDA=17.262
NC_035086.1	46303900	.	G	C	.	.	MAF_INRAE=14.557;MAF_USDA=3.529
NC_035086.1	46303916	.	T	A	.	.	MAF_INRAE=48.101;MAF_USDA=40.588
NC_035086.1	46303945	.	G	A	.	.	MAF_USDA=4.098
NC_035086.1	46303952	.	T	G	.	.	MAF_USDA=4.098
NC_035086.1	46303967	.	A	G	.	.	MAF_USDA=4.098
NC_035086.1	46303973	.	G	C	.	.	MAF_USDA=4.098
NC_035086.1	46303980	.	A	T	.	.	MAF_INRAE=48.734;MAF_USDA=22.917
NC_035086.1	46303982	.	G	A	.	.	MAF_USDA=4.098
NC_035086.1	46304031	.	A	T	.	.	MAF_USDA=6.25
NC_035086.1	46304036	.	T	A,*	.	.	MAF_INRAE=36.842;MAF_USDA=22.917
NC_035086.1	46304078	.	G	A	.	.	MAF_INRAE=49.367;MAF_USDA=41.765
NC_035086.1	46304090	.	C	A	.	.	MAF_USDA=5.882
NC_035086.1	46304127	.	T	C	.	.	MAF_INRAE=14.557;MAF_USDA=3.529
NC_035086.1	46304150	.	G	A	.	.	MAF_INRAE=14.557;MAF_USDA=4.118
NC_035086.1	46304175	.	C	A	.	.	MAF_USDA=1.639
NC_035086.1	46304226	.	T	A	.	.	MAF_USDA=30.588
NC_035086.1	46304491	.	T	C	.	.	MAF_USDA=1.639
NC_035086.1	46304511	.	G	T	.	.	MAF_USDA=1.639
NC_035086.1	46304655	.	C	T	.	.	MAF_USDA=2.353
NC_035086.1	46305270	.	T	G	.	.	MAF_INRAE=27.215;MAF_USDA=21.311
NC_035086.1	46305314	.	G	T	.	.	MAF_INRAE=25.316;MAF_USDA=11.176
NC_035086.1	46305346	.	G	T	.	.	MAF_USDA=1.639
NC_035086.1	46305427	.	G	A	.	.	MAF_USDA=5.882
NC_035086.1	46305439	.	A	G	.	.	MAF_INRAE=48.734;MAF_USDA=43.529
NC_035086.1	46305521	.	A	G	.	.	MAF_INRAE=49.367;MAF_USDA=42.262
NC_035086.1	46305690	.	T	A	.	.	MAF_USDA=25.882
NC_035086.1	46305704	.	C	T	.	.	MAF_USDA=2.941
NC_035086.1	46305812	.	C	T	.	.	MAF_USDA=29.412
NC_035086.1	46305922	.	A	G	.	.	MAF_USDA=5.738
NC_035086.1	46306006	.	C	T	.	.	MAF_INRAE=48.734;MAF_USDA=27.647
NC_035086.1	46306011	.	G	T	.	.	MAF_USDA=1.639
NC_035086.1	46306026	.	C	T	.	.	MAF_INRAE=48.734;MAF_USDA=42.353
NC_035086.1	46306150	.	A	T	.	.	MAF_USDA=3.279
NC_035086.1	46306159	.	G	A	.	.	MAF_INRAE=48.734;MAF_USDA=41.765
NC_035086.1	46306416	.	C	A	.	.	MAF_USDA=30.588
NC_035086.1	46306497	.	C	T	.	.	MAF_INRAE=25.949;MAF_USDA=11.176
NC_035086.1	46306507	.	A	T	.	.	MAF_USDA=30.588
NC_035086.1	46306535	.	C	A	.	.	MAF_USDA=30.588
NC_035086.1	46306761	.	T	G	.	.	MAF_INRAE=48.734;MAF_USDA=41.176
NC_035086.1	46306940	.	C	T	.	.	MAF_INRAE=48.734
NC_035086.1	46307063	.	A	G	.	.	MAF_INRAE=49.367;MAF_USDA=44.118
NC_035086.1	46307164	.	T	G	.	.	MAF_USDA=29.412
NC_035086.1	46307263	.	C	T	.	.	MAF_INRAE=27.215;MAF_USDA=20.492
NC_035086.1	46307389	.	G	C	.	.	MAF_USDA=30.12
NC_035086.1	46307415	.	T	A	.	.	MAF_INRAE=36.842;MAF_USDA=40.588
NC_035086.1	46307425	.	T	A	.	.	MAF_USDA=1.639
NC_035086.1	46307428	.	C	T	.	.	MAF_USDA=26.19
NC_035086.1	46307477	.	G	A	.	.	MAF_USDA=20.833
NC_035086.1	46308710	.	A	T	.	.	MAF_USDA=18.75
NC_035086.1	46308790	.	C	T	.	.	MAF_INRAE=10.526;MAF_USDA=16.667
NC_035086.1	46308805	.	G	A	.	.	MAF_INRAE=21.053;MAF_USDA=47.024
NC_035086.1	46308912	.	A	T	.	.	MAF_INRAE=27.848;MAF_USDA=45.882
NC_035086.1	46308993	.	T	C	.	.	MAF_INRAE=48.101;MAF_USDA=41.765
NC_035086.1	46309020	.	G	T	.	.	MAF_INRAE=15.823;MAF_USDA=2.353
NC_035086.1	46309090	.	A	T	.	.	MAF_INRAE=22.785;MAF_USDA=16.867
NC_035086.1	46309247	.	C	T	.	.	MAF_INRAE=27.215;MAF_USDA=23.77
NC_035086.1	46309297	.	A	G	.	.	MAF_INRAE=48.734;MAF_USDA=43.529
NC_035086.1	46309332	.	T	A	.	.	MAF_INRAE=15.19;MAF_USDA=4.118
NC_035086.1	46309347	.	A	G	.	.	MAF_INRAE=48.734;MAF_USDA=40.588
NC_035086.1	46309351	.	C	T	.	.	MAF_INRAE=44.167;MAF_USDA=40.588
NC_035086.1	46309363	.	G	A	.	.	MAF_INRAE=48.734;MAF_USDA=41.176
NC_035086.1	46309456	.	T	A	.	.	MAF_INRAE=48.734;MAF_USDA=27.647
NC_035086.1	46309553	.	C	T	.	.	MAF_INRAE=49.367;MAF_USDA=44.262
NC_035086.1	46309561	.	T	G	.	.	MAF_USDA=4.098
NC_035086.1	46309591	.	A	C	.	.	MAF_USDA=3.333
NC_035086.1	46309684	.	C	T	.	.	MAF_USDA=12.353
NC_035086.1	46309716	.	A	G	.	.	MAF_INRAE=47.468;MAF_USDA=41.765
NC_035086.1	46309729	.	C	T	.	.	MAF_USDA=11.176
NC_035086.1	46309752	.	A	T	.	.	MAF_INRAE=48.734;MAF_USDA=41.765
NC_035086.1	46309793	.	C	T	.	.	MAF_INRAE=48.101;MAF_USDA=41.176
NC_035086.1	46309811	.	T	A	.	.	MAF_USDA=2.5
NC_035086.1	46309825	.	C	A	.	.	MAF_USDA=3.279
NC_035086.1	46309834	.	A	C	.	.	MAF_USDA=30.0
NC_035086.1	46309848	.	G	T	.	.	MAF_INRAE=25.949;MAF_USDA=4.706
NC_035086.1	46309880	.	C	T	.	.	MAF_INRAE=49.367;MAF_USDA=41.765
NC_035086.1	46309897	.	A	T	.	.	MAF_INRAE=48.734;MAF_USDA=28.235
NC_035086.1	46309974	.	C	T	.	.	MAF_INRAE=48.734;MAF_USDA=41.176
NC_035086.1	46310019	.	T	A	.	.	MAF_INRAE=48.734;MAF_USDA=41.176
NC_035086.1	46310165	.	C	T	.	.	MAF_INRAE=8.333
NC_035086.1	46310166	.	A	T	.	.	MAF_INRAE=24.051;MAF_USDA=2.941
NC_035086.1	46310210	.	G	T	.	.	MAF_INRAE=11.667;MAF_USDA=17.059
NC_035086.1	46310327	.	A	G	.	.	MAF_INRAE=48.734;MAF_USDA=39.286
NC_035086.1	46310349	.	G	A	.	.	MAF_USDA=7.647
NC_035086.1	46310405	.	T	G	.	.	MAF_INRAE=44.167
NC_035086.1	46310406	.	T	A	.	.	MAF_INRAE=44.167
NC_035086.1	46310411	.	T	C	.	.	MAF_INRAE=36.842
NC_035086.1	46310510	.	G	T	.	.	MAF_INRAE=42.5;MAF_USDA=45.833
NC_035086.1	46310610	.	C	A	.	.	MAF_USDA=5.294
NC_035086.1	46310687	.	C	T	.	.	MAF_INRAE=48.734;MAF_USDA=42.353
NC_035086.1	46311049	.	A	G	.	.	MAF_USDA=4.706
NC_035086.1	46311059	.	T	G	.	.	MAF_INRAE=48.734;MAF_USDA=42.941
NC_035086.1	46311148	.	G	C	.	.	MAF_INRAE=49.367;MAF_USDA=41.765
NC_035086.1	46311364	.	C	T	.	.	MAF_INRAE=49.367;MAF_USDA=41.176
NC_035086.1	46311557	.	T	A	.	.	MAF_INRAE=22.785;MAF_USDA=17.059
NC_035086.1	46311750	.	A	C	.	.	MAF_USDA=1.639
NC_035086.1	46311762	.	G	T	.	.	MAF_USDA=2.459
NC_035086.1	46311784	.	A	G	.	.	MAF_USDA=37.647
NC_035086.1	46312246	.	C	A	.	.	MAF_USDA=3.279
NC_035086.1	46312653	.	A	G	.	.	MAF_INRAE=36.842;MAF_USDA=41.176
NC_035086.1	46312659	.	C	A	.	.	MAF_USDA=5.738
NC_035086.1	46312661	.	A	T	.	.	MAF_USDA=36.471
NC_035086.1	46312674	.	C	A	.	.	MAF_USDA=6.557
NC_035086.1	46312699	.	T	C	.	.	MAF_INRAE=12.658;MAF_USDA=2.083
NC_035086.1	46312702	.	C	T	.	.	MAF_INRAE=47.5;MAF_USDA=22.917
NC_035086.1	46312739	.	C	T	.	.	MAF_USDA=3.279
NC_035086.1	46312936	.	C	A	.	.	MAF_USDA=21.765
NC_035086.1	46313020	.	T	A	.	.	MAF_USDA=3.279
NC_035086.1	46313238	.	C	T	.	.	MAF_INRAE=36.076;MAF_USDA=34.706
NC_035086.1	46313365	.	T	C	.	.	MAF_USDA=1.639
NC_035086.1	46313517	.	T	C	.	.	MAF_INRAE=36.709;MAF_USDA=35.294
NC_035086.1	46313554	.	G	T	.	.	MAF_USDA=1.639
NC_035086.1	46313648	.	G	A	.	.	MAF_INRAE=5.263;MAF_USDA=6.25
NC_035086.1	46313792	.	G	A	.	.	MAF_USDA=1.639
NC_035086.1	46313951	.	C	T	.	.	MAF_INRAE=48.734;MAF_USDA=40.588
NC_035086.1	46314106	.	C	G	.	.	MAF_USDA=5.882
NC_035086.1	46314282	.	G	A	.	.	MAF_INRAE=27.848;MAF_USDA=20.492
NC_035086.1	46314316	.	C	T	.	.	MAF_INRAE=27.848;MAF_USDA=13.115
NC_035086.1	46314422	.	T	A	.	.	MAF_USDA=5.294
NC_035086.1	46314507	.	T	C	.	.	MAF_USDA=22.941
NC_035086.1	46314552	.	T	A	.	.	MAF_INRAE=36.709;MAF_USDA=34.118
NC_035086.1	46314600	.	C	A	.	.	MAF_INRAE=36.709;MAF_USDA=34.118
NC_035086.1	46314750	.	A	G	.	.	MAF_USDA=37.059
NC_035086.1	46314874	.	C	A	.	.	MAF_INRAE=11.667;MAF_USDA=14.118
NC_035086.1	46315047	.	G	A	.	.	MAF_INRAE=11.667;MAF_USDA=1.639
NC_035086.1	46315156	.	T	G	.	.	MAF_INRAE=14.557;MAF_USDA=40.0
NC_035086.1	46315205	.	T	G	.	.	MAF_INRAE=48.101;MAF_USDA=27.059
NC_035086.1	46315207	.	A	T	.	.	MAF_INRAE=27.848;MAF_USDA=11.475
NC_035086.1	46315244	.	C	T	.	.	MAF_INRAE=3.333
NC_035086.1	46315302	.	G	A	.	.	MAF_INRAE=14.557;MAF_USDA=4.918
NC_035086.1	46315400	.	G	A	.	.	MAF_INRAE=49.367;MAF_USDA=22.917
NC_035086.1	46315405	.	A	C	.	.	MAF_INRAE=14.557;MAF_USDA=1.639
NC_035086.1	46315444	.	G	A	.	.	MAF_INRAE=27.848;MAF_USDA=21.311
NC_035086.1	46315564	.	A	C	.	.	MAF_USDA=3.279
NC_035086.1	46315665	.	G	A	.	.	MAF_INRAE=11.667;MAF_USDA=11.765
NC_035086.1	46315672	.	T	A	.	.	MAF_INRAE=48.101;MAF_USDA=22.353
NC_035086.1	46315680	.	G	C	.	.	MAF_USDA=1.639
NC_035086.1	46315944	.	A	C	.	.	MAF_USDA=2.459
NC_035086.1	46315986	.	A	C	.	.	MAF_USDA=1.639
NC_035086.1	46316163	.	T	G	.	.	MAF_INRAE=14.167;MAF_USDA=4.098
NC_035086.1	46316200	.	C	T	.	.	MAF_USDA=4.098
NC_035086.1	46316201	.	A	T	.	.	MAF_USDA=4.098
NC_035086.1	46316251	.	A	C	.	.	MAF_INRAE=14.557;MAF_USDA=4.098
NC_035086.1	46316298	.	A	G	.	.	MAF_USDA=2.459
NC_035086.1	46316438	.	T	C	.	.	MAF_INRAE=48.734;MAF_USDA=22.353
NC_035086.1	46316457	.	A	G	.	.	MAF_INRAE=48.734;MAF_USDA=22.353
NC_035086.1	46316558	.	A	C	.	.	MAF_USDA=3.333
NC_035086.1	46316910	.	G	A	.	.	MAF_INRAE=6.667
NC_035086.1	46317310	.	C	T	.	.	MAF_INRAE=48.734;MAF_USDA=22.353
NC_035086.1	46317452	.	G	A	.	.	MAF_USDA=18.75
NC_035086.1	46317691	.	A	T	.	.	MAF_INRAE=48.734;MAF_USDA=44.118
NC_035086.1	46317705	.	G	T	.	.	MAF_USDA=4.098
NC_035086.1	46317719	.	T	A	.	.	MAF_INRAE=36.709;MAF_USDA=32.941
NC_035086.1	46317720	.	A	T	.	.	MAF_USDA=2.459
NC_035086.1	46317723	.	C	A	.	.	MAF_USDA=2.459
NC_035086.1	46317803	.	A	T	.	.	MAF_USDA=3.279
NC_035086.1	46317860	.	T	A	.	.	MAF_INRAE=48.734;MAF_USDA=21.176
NC_035086.1	46317872	.	C	T	.	.	MAF_INRAE=22.785;MAF_USDA=15.294
NC_035086.1	46318129	.	T	A	.	.	MAF_USDA=2.459
NC_035086.1	46318237	.	G	T	.	.	MAF_USDA=43.75
NC_035086.1	46318238	.	G	T	.	.	MAF_USDA=43.75
NC_035086.1	46318291	.	G	A	.	.	MAF_INRAE=26.582;MAF_USDA=4.706
NC_035086.1	46318390	.	G	T	.	.	MAF_INRAE=48.734;MAF_USDA=22.353
NC_035086.1	46318422	.	A	C	.	.	MAF_INRAE=15.19;MAF_USDA=5.294
NC_035086.1	46318526	.	G	C	.	.	MAF_INRAE=27.215;MAF_USDA=19.672
NC_035086.1	46318659	.	T	G	.	.	MAF_INRAE=44.167
NC_035086.1	46318812	.	T	A	.	.	MAF_INRAE=14.557;MAF_USDA=4.118
NC_035086.1	46318826	.	C	G	.	.	MAF_USDA=1.639
NC_035086.1	46318879	.	T	A	.	.	MAF_USDA=3.279
NC_035086.1	46319096	.	T	G	.	.	MAF_USDA=2.459
NC_035086.1	46319310	.	C	T	.	.	MAF_USDA=4.918
NC_035086.1	46319368	.	A	T	.	.	MAF_INRAE=48.734;MAF_USDA=22.941
NC_035086.1	46319644	.	T	C	.	.	MAF_INRAE=36.842;MAF_USDA=43.75
NC_035086.1	46319717	.	T	A	.	.	MAF_INRAE=21.053;MAF_USDA=20.833
NC_035086.1	46319830	.	T	G	.	.	MAF_INRAE=10.526;MAF_USDA=37.5
NC_035086.1	46319956	.	T	G	.	.	MAF_INRAE=36.842;MAF_USDA=43.75
NC_035086.1	46320143	.	G	A	.	.	MAF_INRAE=36.842;MAF_USDA=43.75
NC_035086.1	46320325	.	A	G	.	.	MAF_INRAE=10.526;MAF_USDA=37.5
NC_035086.1	46320346	.	G	C	.	.	MAF_INRAE=50.0;MAF_USDA=22.619
NC_035086.1	46320413	.	T	G	.	.	MAF_USDA=36.471
NC_035086.1	46320446	.	G	T	.	.	MAF_INRAE=36.842
NC_035086.1	46320581	.	T	G	.	.	MAF_USDA=1.639
NC_035086.1	46320752	.	C	A	.	.	MAF_USDA=1.639
NC_035086.1	46321003	.	C	T	.	.	MAF_INRAE=36.076;MAF_USDA=34.118
NC_035086.1	46321056	.	A	G	.	.	MAF_USDA=1.639
NC_035086.1	46321151	.	G	A	.	.	MAF_INRAE=11.667;MAF_USDA=12.353
NC_035086.1	46321190	.	C	T	.	.	MAF_USDA=1.639
NC_035086.1	46321332	.	G	A	.	.	MAF_INRAE=48.734;MAF_USDA=21.765
NC_035086.1	46321389	.	A	G	.	.	MAF_INRAE=46.835;MAF_USDA=22.353
NC_035086.1	46321498	.	G	C	.	.	MAF_INRAE=48.734;MAF_USDA=21.765
NC_035086.1	46321684	.	T	G	.	.	MAF_USDA=35.714
NC_035086.1	46321687	.	G	A	.	.	MAF_USDA=6.25
NC_035086.1	46321810	.	G	T	.	.	MAF_USDA=2.5
NC_035086.1	46321907	.	G	T	.	.	MAF_USDA=5.357
NC_035086.1	46321977	.	G	T	.	.	MAF_USDA=4.167
NC_035086.1	46321985	.	C	A	.	.	MAF_USDA=35.714
NC_035086.1	46322216	.	A	T	.	.	MAF_INRAE=14.557;MAF_USDA=4.118
NC_035086.1	46322273	.	G	T	.	.	MAF_USDA=7.647
NC_035086.1	46322299	.	G	A	.	.	MAF_INRAE=48.734;MAF_USDA=22.941
NC_035086.1	46322338	.	T	A	.	.	MAF_INRAE=48.101;MAF_USDA=22.941
NC_035086.1	46322339	.	A	C	.	.	MAF_INRAE=43.333;MAF_USDA=23.529
NC_035086.1	46322378	.	C	T	.	.	MAF_INRAE=14.557;MAF_USDA=4.118
NC_035086.1	46322466	.	G	C	.	.	MAF_INRAE=22.152;MAF_USDA=17.059
NC_035086.1	46322645	.	C	T	.	.	MAF_INRAE=11.667;MAF_USDA=11.765
NC_035086.1	46322802	.	G	T	.	.	MAF_INRAE=5.263;MAF_USDA=4.167
NC_035086.1	46322821	.	A	T	.	.	MAF_USDA=18.75
NC_035086.1	46322891	.	A	T	.	.	MAF_USDA=3.279
NC_035086.1	46323060	.	A	T	.	.	MAF_INRAE=22.785;MAF_USDA=17.059
NC_035086.1	46323087	.	T	G	.	.	MAF_USDA=1.639
NC_035086.1	46323228	.	A	C	.	.	MAF_USDA=35.882
NC_035086.1	46323420	.	G	A	.	.	MAF_INRAE=48.734;MAF_USDA=22.353
NC_035086.1	46323425	.	C	T	.	.	MAF_INRAE=11.667;MAF_USDA=1.639
NC_035086.1	46323430	.	A	C	.	.	MAF_INRAE=11.667;MAF_USDA=1.639
NC_035086.1	46323629	.	G	A	.	.	MAF_USDA=1.667
NC_035086.1	46323643	.	G	C	.	.	MAF_INRAE=14.557;MAF_USDA=3.571
NC_035086.1	46323657	.	A	G	.	.	MAF_USDA=1.639
NC_035086.1	46323833	.	G	T	.	.	MAF_INRAE=48.734;MAF_USDA=21.765
NC_035086.1	46323845	.	G	A	.	.	MAF_INRAE=14.557;MAF_USDA=4.918
NC_035086.1	46323895	.	T	G	.	.	MAF_INRAE=13.924;MAF_USDA=4.918
NC_035086.1	46323903	.	C	A	.	.	MAF_USDA=6.557
NC_035086.1	46323966	.	T	A	.	.	MAF_INRAE=22.785;MAF_USDA=16.471
NC_035086.1	46324043	.	G	A	.	.	MAF_USDA=1.639
NC_035086.1	46324061	.	G	A	.	.	MAF_USDA=1.639
NC_035086.1	46324171	.	G	T	.	.	MAF_INRAE=11.667;MAF_USDA=1.639
NC_035086.1	46324264	.	G	T	.	.	MAF_USDA=1.667
NC_035086.1	46324274	.	G	A	.	.	MAF_INRAE=5.263;MAF_USDA=4.167
NC_035086.1	46324380	.	C	T	.	.	MAF_INRAE=25.316;MAF_USDA=5.294
NC_035086.1	46324393	.	A	G	.	.	MAF_INRAE=48.101;MAF_USDA=22.353
NC_035086.1	46324489	.	C	T	.	.	MAF_USDA=7.377
NC_035086.1	46324692	.	A	T	.	.	MAF_USDA=12.5
NC_035086.1	46324844	.	T	A	.	.	MAF_USDA=45.652
NC_035086.1	46325516	.	A	G	.	.	MAF_INRAE=20.833;MAF_USDA=14.706
NC_035086.1	46325526	.	G	A	.	.	MAF_INRAE=5.0;MAF_USDA=18.75
NC_035086.1	46325624	.	T	C	.	.	MAF_INRAE=47.468;MAF_USDA=21.765
NC_035086.1	46325673	.	G	C	.	.	MAF_USDA=1.639
NC_035086.1	46325727	.	C	A	.	.	MAF_USDA=4.918
NC_035086.1	46325747	.	G	A	.	.	MAF_INRAE=48.101;MAF_USDA=25.309
NC_035086.1	46325873	.	G	A	.	.	MAF_USDA=1.724
NC_035086.1	46325908	.	G	A	.	.	MAF_USDA=1.724
NC_035086.1	46325914	.	C	T	.	.	MAF_INRAE=36.709;MAF_USDA=29.012
NC_035086.1	46326052	.	T	C	.	.	MAF_INRAE=47.5;MAF_USDA=24.39
NC_035086.1	46328920	.	C	T	.	.	MAF_USDA=43.75
NC_035086.1	46329054	.	A	T	.	.	MAF_INRAE=45.57;MAF_USDA=6.25
NC_035086.1	46329055	.	A	G	.	.	MAF_INRAE=40.833;MAF_USDA=20.482
NC_035086.1	46329107	.	C	T	.	.	MAF_INRAE=13.924;MAF_USDA=2.381
NC_035086.1	46329170	.	A	T	.	.	MAF_INRAE=47.468;MAF_USDA=22.353
NC_035086.1	46329281	.	C	T	.	.	MAF_INRAE=49.367;MAF_USDA=21.765
NC_035086.1	46329305	.	A	C	.	.	MAF_USDA=22.353
NC_035086.1	46329457	.	C	T	.	.	MAF_INRAE=33.333;MAF_USDA=10.656
NC_035086.1	46329499	.	A	C	.	.	MAF_USDA=18.235
NC_035086.1	46329502	.	G	A	.	.	MAF_USDA=6.557
NC_035086.1	46329580	.	C	T	.	.	MAF_USDA=9.412
NC_035086.1	46329583	.	T	A	.	.	MAF_USDA=10.588
NC_035086.1	46329588	.	C	A	.	.	MAF_USDA=7.647
NC_035086.1	46329600	.	C	T	.	.	MAF_USDA=10.0
NC_035086.1	46329602	.	G	T	.	.	MAF_USDA=10.0
NC_035086.1	46329603	.	A	C	.	.	MAF_USDA=8.824
NC_035086.1	46329622	.	G	T	.	.	MAF_USDA=7.647
NC_035086.1	46329635	.	A	T	.	.	MAF_USDA=8.824
NC_035086.1	46329655	.	T	A	.	.	MAF_USDA=9.412
NC_035086.1	46329687	.	TC	TT	.	.	MAF_USDA=39.583
NC_035086.1	46329688	.	C	T	.	.	MAF_USDA=13.115
NC_035086.1	46329717	.	C	T	.	.	MAF_USDA=1.639
NC_035086.1	46329821	.	G	T	.	.	MAF_USDA=32.941
NC_035086.1	46329874	.	T	G	.	.	MAF_USDA=15.294
NC_035086.1	46330075	.	T	A	.	.	MAF_USDA=7.377
NC_035086.1	46330307	.	G	T	.	.	MAF_USDA=19.412
NC_035086.1	46330347	.	C	T	.	.	MAF_USDA=1.639
NC_035086.1	46330360	.	A	T	.	.	MAF_USDA=34.118
NC_035086.1	46330361	.	C	A	.	.	MAF_USDA=34.118
NC_035086.1	46330367	.	A	C	.	.	MAF_USDA=20.588
NC_035086.1	46330399	.	G	T	.	.	MAF_USDA=1.639
NC_035086.1	46330435	.	T	C	.	.	MAF_USDA=5.294
NC_035086.1	46330469	.	T	A	.	.	MAF_USDA=6.557
NC_035086.1	46330534	.	C	A	.	.	MAF_USDA=16.471
NC_035086.1	46330601	.	C	A	.	.	MAF_USDA=34.706
NC_035086.1	46330672	.	C	T	.	.	MAF_USDA=6.557
NC_035086.1	46330674	.	T	C	.	.	MAF_USDA=1.639
NC_035086.1	46330686	.	G	A	.	.	MAF_USDA=20.588
NC_035086.1	46330780	.	A	G	.	.	MAF_USDA=15.294
NC_035086.1	46330781	.	C	A	.	.	MAF_USDA=15.294
NC_035086.1	46330947	.	G	A	.	.	MAF_USDA=3.279
NC_035086.1	46330949	.	G	A	.	.	MAF_USDA=3.279
NC_035086.1	46330953	.	T	G	.	.	MAF_USDA=5.294
NC_035086.1	46330980	.	C	A	.	.	MAF_USDA=5.294
NC_035086.1	46331076	.	C	T	.	.	MAF_USDA=4.706
NC_035086.1	46331084	.	G	A	.	.	MAF_USDA=5.294
NC_035086.1	46331175	.	C	T	.	.	MAF_USDA=5.294
NC_035086.1	46331195	.	G	T	.	.	MAF_USDA=21.176
NC_035086.1	46331205	.	C	T	.	.	MAF_USDA=21.176
NC_035086.1	46331256	.	G	C	.	.	MAF_USDA=2.459
NC_035086.1	46331341	.	T	G	.	.	MAF_USDA=20.588
NC_035086.1	46331592	.	G	A	.	.	MAF_USDA=20.0
NC_035086.1	46331615	.	T	G	.	.	MAF_USDA=20.588
NC_035086.1	46331694	.	G	A	.	.	MAF_USDA=21.176
NC_035086.1	46331744	.	T	C	.	.	MAF_USDA=4.918
NC_035086.1	46331799	.	G	A	.	.	MAF_USDA=4.706
NC_035086.1	46331852	.	A	G	.	.	MAF_USDA=1.639
NC_035086.1	46332105	.	G	A	.	.	MAF_USDA=5.738
NC_035086.1	46332110	.	G	T	.	.	MAF_USDA=1.765
NC_035086.1	46332123	.	G	A	.	.	MAF_USDA=7.377
NC_035086.1	46332134	.	C	T	.	.	MAF_USDA=1.765
NC_035086.1	46332303	.	G	T	.	.	MAF_USDA=19.412
NC_035086.1	46332471	.	C	G	.	.	MAF_USDA=15.294
NC_035086.1	46332523	.	G	A	.	.	MAF_USDA=4.118
NC_035086.1	46332848	.	C	G	.	.	MAF_USDA=5.294
NC_035086.1	46333148	.	A	G	.	.	MAF_USDA=32.738
NC_035086.1	46333385	.	T	C	.	.	MAF_USDA=6.25
NC_035086.1	46333393	.	C	A	.	.	MAF_USDA=35.882
NC_035086.1	46333457	.	A	G	.	.	MAF_USDA=20.0
NC_035086.1	46333465	.	T	A	.	.	MAF_USDA=20.0
NC_035086.1	46333566	.	C	A	.	.	MAF_USDA=5.294
NC_035086.1	46333608	.	G	T	.	.	MAF_USDA=5.882
NC_035086.1	46333609	.	C	T	.	.	MAF_USDA=5.882
NC_035086.1	46333731	.	T	C	.	.	MAF_USDA=1.639
NC_035086.1	46333776	.	A	G	.	.	MAF_USDA=4.706
NC_035086.1	46333864	.	C	T	.	.	MAF_USDA=1.639
NC_035086.1	46333887	.	C	A	.	.	MAF_USDA=4.706
NC_035086.1	46334031	.	T	C	.	.	MAF_USDA=34.706
NC_035086.1	46334183	.	A	G	.	.	MAF_INRAE=27.215;MAF_USDA=5.294
NC_035086.1	46334191	.	A	G	.	.	MAF_INRAE=5.263;MAF_USDA=4.167
NC_035086.1	46334261	.	C	T	.	.	MAF_INRAE=13.924;MAF_USDA=1.765
NC_035086.1	46334410	.	G	A	.	.	MAF_USDA=6.471
NC_035086.1	46334688	.	A	C	.	.	MAF_USDA=2.459
NC_035086.1	46334811	.	T	C	.	.	MAF_USDA=3.279
NC_035086.1	46334936	.	C	A	.	.	MAF_INRAE=25.949;MAF_USDA=5.882
NC_035086.1	46334998	.	TCA	TCC	.	.	MAF_USDA=2.083
NC_035086.1	46335000	.	A	C	.	.	MAF_INRAE=15.789
NC_035086.1	46335075	.	G	A	.	.	MAF_USDA=3.279
NC_035086.1	46335145	.	T	G	.	.	MAF_INRAE=25.949;MAF_USDA=5.294
NC_035086.1	46335185	.	C	T	.	.	MAF_INRAE=5.263;MAF_USDA=4.167
NC_035086.1	46335211	.	T	A	.	.	MAF_USDA=4.098
NC_035086.1	46335249	.	C	A	.	.	MAF_USDA=1.639
NC_035086.1	46335261	.	G	C	.	.	MAF_INRAE=25.949;MAF_USDA=5.357
NC_035086.1	46335291	.	T	A	.	.	MAF_USDA=1.667
NC_035086.1	46335480	.	A	G	.	.	MAF_USDA=3.279
NC_035086.1	46335712	.	A	C	.	.	MAF_INRAE=11.667;MAF_USDA=9.412
NC_035086.1	46335837	.	G	A	.	.	MAF_USDA=3.279
NC_035086.1	46336174	.	G	C	.	.	MAF_USDA=1.639
NC_035086.1	46336181	.	A	G	.	.	MAF_INRAE=25.316;MAF_USDA=5.294
NC_035086.1	46336208	.	T	C	.	.	MAF_INRAE=3.333
NC_035086.1	46336348	.	C	T	.	.	MAF_INRAE=25.316;MAF_USDA=5.294
NC_035086.1	46336390	.	T	G	.	.	MAF_USDA=21.765
NC_035086.1	46336521	.	A	G	.	.	MAF_USDA=2.459
NC_035086.1	46336546	.	C	T	.	.	MAF_USDA=1.639
NC_035086.1	46336668	.	C	G	.	.	MAF_INRAE=25.316;MAF_USDA=4.706
NC_035086.1	46336776	.	T	C	.	.	MAF_USDA=4.918
NC_035086.1	46336803	.	C	A	.	.	MAF_INRAE=25.316;MAF_USDA=9.016
NC_035086.1	46336960	.	C	A	.	.	MAF_INRAE=25.949;MAF_USDA=5.294
NC_035086.1	46336973	.	G	A	.	.	MAF_INRAE=11.667
NC_035086.1	46337048	.	C	A	.	.	MAF_USDA=2.459
NC_035086.1	46337119	.	TAAAA	TAAAG	.	.	MAF_USDA=4.167
NC_035086.1	46337123	.	A	G	.	.	MAF_INRAE=12.5;MAF_USDA=2.5
NC_035086.1	46337294	.	G	T	.	.	MAF_USDA=35.882
NC_035086.1	46337345	.	C	T	.	.	MAF_INRAE=25.316;MAF_USDA=5.294
NC_035086.1	46337660	.	C	A	.	.	MAF_INRAE=25.949;MAF_USDA=13.115
NC_035086.1	46337675	.	C	T	.	.	MAF_USDA=7.647
NC_035086.1	46337734	.	T	A	.	.	MAF_INRAE=26.582;MAF_USDA=5.294
NC_035086.1	46337745	.	G	A	.	.	MAF_INRAE=14.557;MAF_USDA=4.118
NC_035086.1	46337855	.	G	A	.	.	MAF_USDA=1.639
NC_035086.1	46337912	.	G	A	.	.	MAF_INRAE=36.709;MAF_USDA=21.765
NC_035086.1	46338163	.	G	A	.	.	MAF_USDA=1.639
NC_035086.1	46338363	.	G	T	.	.	MAF_INRAE=25.949;MAF_USDA=4.706
NC_035086.1	46338454	.	T	G	.	.	MAF_INRAE=47.368;MAF_USDA=5.294
NC_035086.1	46338575	.	C	T	.	.	MAF_INRAE=27.848;MAF_USDA=22.131
NC_035086.1	46338639	.	G	T	.	.	MAF_USDA=3.279
NC_035086.1	46338696	.	A	G	.	.	MAF_INRAE=25.949;MAF_USDA=5.294
NC_035086.1	46338704	.	A	C	.	.	MAF_INRAE=36.709;MAF_USDA=35.294
NC_035086.1	46338709	.	T	G	.	.	MAF_USDA=1.639
NC_035086.1	46338710	.	G	T	.	.	MAF_USDA=35.294
NC_035086.1	46338833	.	G	A	.	.	MAF_USDA=1.639
NC_035086.1	46338881	.	C	G	.	.	MAF_USDA=2.459
NC_035086.1	46338922	.	T	G	.	.	MAF_USDA=35.294
NC_035086.1	46339081	.	A	G	.	.	MAF_USDA=6.25
NC_035086.1	46340961	.	A	C	.	.	MAF_INRAE=36.709;MAF_USDA=34.706
NC_035086.1	46341292	.	T	A	.	.	MAF_USDA=1.639
NC_035086.1	46341325	.	G	A	.	.	MAF_USDA=2.459
NC_035086.1	46341488	.	C	A	.	.	MAF_USDA=4.918
NC_035086.1	46341505	.	A	T	.	.	MAF_USDA=3.279
NC_035086.1	46341550	.	T	G	.	.	MAF_INRAE=25.316;MAF_USDA=5.294
NC_035086.1	46341598	.	G	T	.	.	MAF_USDA=2.083
NC_035086.1	46341599	.	C	A	.	.	MAF_USDA=2.083
NC_035086.1	46341600	.	G	T	.	.	MAF_USDA=2.083
NC_035086.1	46341691	.	A	G	.	.	MAF_USDA=6.471
NC_035086.1	46341852	.	T	G	.	.	MAF_USDA=34.706
NC_035086.1	46341896	.	G	T	.	.	MAF_INRAE=25.949;MAF_USDA=4.706
NC_035086.1	46342138	.	G	A	.	.	MAF_USDA=4.918
NC_035086.1	46342332	.	A	T	.	.	MAF_INRAE=5.263;MAF_USDA=4.167
NC_035086.1	46342358	.	G	T	.	.	MAF_INRAE=25.949;MAF_USDA=5.294
NC_035086.1	46342506	.	C	A	.	.	MAF_USDA=3.279
NC_035086.1	46342637	.	T	C	.	.	MAF_INRAE=25.949;MAF_USDA=5.294
NC_035086.1	46342646	.	C	A	.	.	MAF_INRAE=25.949;MAF_USDA=4.706
NC_035086.1	46342694	.	C	G	.	.	MAF_INRAE=25.316;MAF_USDA=6.25
NC_035086.1	46342730	.	A	C	.	.	MAF_INRAE=25.949;MAF_USDA=5.294
NC_035086.1	46342850	.	G	A	.	.	MAF_USDA=33.529
NC_035086.1	46342857	.	G	T	.	.	MAF_INRAE=25.316;MAF_USDA=40.0
NC_035086.1	46342889	.	T	C	.	.	MAF_INRAE=25.949;MAF_USDA=5.294
NC_035086.1	46342944	.	G	A	.	.	MAF_USDA=5.738
NC_035086.1	46342946	.	A	T	.	.	MAF_USDA=5.738
NC_035086.1	46342973	.	C	T	.	.	MAF_INRAE=14.557;MAF_USDA=1.765
NC_035086.1	46343082	.	G	C	.	.	MAF_INRAE=27.848;MAF_USDA=13.115
NC_035086.1	46343239	.	G	T	.	.	MAF_INRAE=11.667;MAF_USDA=1.639
NC_035086.1	46343250	.	A	C	.	.	MAF_INRAE=25.316;MAF_USDA=5.294
NC_035086.1	46343281	.	T	C	.	.	MAF_INRAE=25.949;MAF_USDA=5.294
NC_035086.1	46343383	.	C	A	.	.	MAF_INRAE=10.526;MAF_USDA=16.471
NC_035086.1	46343412	.	T	C	.	.	MAF_USDA=6.25
NC_035086.1	46343523	.	A	C	.	.	MAF_USDA=3.529
NC_035086.1	46344787	.	C	T	.	.	MAF_USDA=35.417
NC_035086.1	46344916	.	A	G	.	.	MAF_INRAE=25.949;MAF_USDA=4.706
NC_035086.1	46344918	.	G	T	.	.	MAF_USDA=4.098
NC_035086.1	46344978	.	A	C	.	.	MAF_USDA=5.882
NC_035086.1	46344982	.	G	T	.	.	MAF_INRAE=27.848;MAF_USDA=16.393
NC_035086.1	46344983	.	G	T	.	.	MAF_INRAE=30.0;MAF_USDA=16.393
NC_035086.1	46344992	.	T	G	.	.	MAF_USDA=5.294
NC_035086.1	46345009	.	A	T	.	.	MAF_INRAE=25.949;MAF_USDA=5.882
NC_035086.1	46345099	.	T	A	.	.	MAF_USDA=2.459
NC_035086.1	46345101	.	T	G	.	.	MAF_INRAE=13.291;MAF_USDA=6.25
NC_035086.1	46345146	.	G	A	.	.	MAF_USDA=3.279
NC_035086.1	46345252	.	G	C	.	.	MAF_INRAE=25.949;MAF_USDA=4.706
NC_035086.1	46345332	.	A	G	.	.	MAF_INRAE=47.368
NC_035086.1	46345401	.	G	T	.	.	MAF_USDA=5.882
NC_035086.1	46345407	.	G	A	.	.	MAF_USDA=1.639
NC_035086.1	46345478	.	G	C	.	.	MAF_USDA=1.639
NC_035086.1	46345803	.	T	G	.	.	MAF_USDA=3.279
NC_035086.1	46345811	.	T	C	.	.	MAF_INRAE=25.949;MAF_USDA=5.294
NC_035086.1	46345875	.	A	G	.	.	MAF_INRAE=27.848;MAF_USDA=20.238
NC_035086.1	46345916	.	T	A	.	.	MAF_USDA=1.639
NC_035086.1	46345917	.	C	T	.	.	MAF_INRAE=40.833;MAF_USDA=20.588
NC_035086.1	46345919	.	T	G	.	.	MAF_INRAE=26.667;MAF_USDA=15.294
NC_035086.1	46345922	.	T	C	.	.	MAF_USDA=3.279
NC_035086.1	46345940	.	G	C	.	.	MAF_USDA=5.882
NC_035086.1	46345946	.	A	G	.	.	MAF_USDA=4.098
NC_035086.1	46345958	.	C	T	.	.	MAF_INRAE=26.582;MAF_USDA=18.824
NC_035086.1	46345995	.	T	C	.	.	MAF_USDA=4.098
NC_035086.1	46346029	.	C	A	.	.	MAF_USDA=3.279
NC_035086.1	46346129	.	T	C	.	.	MAF_INRAE=17.5;MAF_USDA=6.471
NC_035086.1	46346146	.	G	A	.	.	MAF_USDA=5.882
NC_035086.1	46346250	.	C	A	.	.	MAF_INRAE=25.949;MAF_USDA=5.294
NC_035086.1	46346314	.	G	C	.	.	MAF_INRAE=13.924;MAF_USDA=4.118
NC_035086.1	46346409	.	A	G	.	.	MAF_INRAE=24.684;MAF_USDA=5.294
NC_035086.1	46346417	.	A	C	.	.	MAF_INRAE=11.667;MAF_USDA=8.824
NC_035086.1	46346452	.	C	A	.	.	MAF_INRAE=25.949;MAF_USDA=5.294
NC_035086.1	46346640	.	C	A	.	.	MAF_INRAE=11.667;MAF_USDA=9.524
NC_035086.1	46346747	.	A	C	.	.	MAF_INRAE=25.949;MAF_USDA=5.294
NC_035086.1	46346782	.	C	T	.	.	MAF_USDA=8.197
NC_035086.1	46346793	.	T	G	.	.	MAF_USDA=9.016
NC_035086.1	46346841	.	G	T	.	.	MAF_USDA=5.738
NC_035086.1	46346843	.	A	C	.	.	MAF_USDA=4.918
NC_035086.1	46347232	.	G	A	.	.	MAF_USDA=5.294
NC_035086.1	46347299	.	C	A	.	.	MAF_INRAE=5.263;MAF_USDA=4.167
NC_035086.1	46347477	.	A	G	.	.	MAF_USDA=4.167
NC_035086.1	46347549	.	C	A	.	.	MAF_USDA=1.639
NC_035086.1	46347553	.	G	T	.	.	MAF_USDA=2.459
NC_035086.1	46347662	.	G	A	.	.	MAF_INRAE=25.949;MAF_USDA=5.294
NC_035086.1	46347781	.	A	C	.	.	MAF_INRAE=37.342;MAF_USDA=20.588
NC_035086.1	46347875	.	G	A	.	.	MAF_INRAE=25.949;MAF_USDA=6.471
NC_035086.1	46347887	.	C	T	.	.	MAF_USDA=3.279
NC_035086.1	46347925	.	T	C	.	.	MAF_USDA=1.639
NC_035086.1	46347976	.	C	T	.	.	MAF_INRAE=15.823;MAF_USDA=2.353
NC_035086.1	46348090	.	G	A	.	.	MAF_USDA=4.167
NC_035086.1	46348164	.	G	A	.	.	MAF_INRAE=36.709;MAF_USDA=20.588
NC_035086.1	46348167	.	C	T	.	.	MAF_INRAE=2.5
NC_035086.1	46348168	.	A	G	.	.	MAF_INRAE=2.5
NC_035086.1	46348175	.	A	T	.	.	MAF_INRAE=2.5
NC_035086.1	46348176	.	T	G	.	.	MAF_INRAE=2.5
NC_035086.1	46348179	.	G	T	.	.	MAF_INRAE=2.5
NC_035086.1	46348187	.	T	A	.	.	MAF_INRAE=2.5
NC_035086.1	46348195	.	A	G	.	.	MAF_INRAE=2.5
NC_035086.1	46348199	.	C	T	.	.	MAF_INRAE=2.5
NC_035086.1	46348200	.	C	T	.	.	MAF_INRAE=2.5
NC_035086.1	46348240	.	A	C	.	.	MAF_INRAE=25.949;MAF_USDA=5.294
NC_035086.1	46348646	.	C	A	.	.	MAF_USDA=4.918
NC_035086.1	46348749	.	G	A	.	.	MAF_USDA=2.459
NC_035086.1	46348911	.	G	A	.	.	MAF_INRAE=37.342;MAF_USDA=21.176
NC_035086.1	46349025	.	A	T	.	.	MAF_INRAE=37.342;MAF_USDA=31.765
NC_035086.1	46349342	.	C	T	.	.	MAF_USDA=1.639
NC_035086.1	46349461	.	T	C	.	.	MAF_INRAE=36.709;MAF_USDA=32.941
NC_035086.1	46349498	.	G	T	.	.	MAF_INRAE=39.873;MAF_USDA=16.471
NC_035086.1	46349569	.	A	G	.	.	MAF_INRAE=36.709;MAF_USDA=31.765
NC_035086.1	46349780	.	G	A	.	.	MAF_INRAE=14.557;MAF_USDA=4.118
NC_035086.1	46349791	.	A	T	.	.	MAF_USDA=2.459
NC_035086.1	46349970	.	C	T	.	.	MAF_USDA=1.639
NC_035086.1	46349985	.	T	G	.	.	MAF_INRAE=26.667
NC_035086.1	46350097	.	A	G	.	.	MAF_USDA=4.118
NC_035086.1	46350100	.	T	A	.	.	MAF_USDA=6.557
NC_035086.1	46350159	.	T	A	.	.	MAF_INRAE=27.848;MAF_USDA=18.333
NC_035086.1	46350258	.	C	T	.	.	MAF_USDA=1.639
NC_035086.1	46350549	.	G	A	.	.	MAF_INRAE=11.667;MAF_USDA=1.639
NC_035086.1	46350712	.	C	T	.	.	MAF_INRAE=36.709;MAF_USDA=33.333
NC_035086.1	46350716	.	T	C	.	.	MAF_INRAE=41.667;MAF_USDA=34.524
NC_035086.1	46350788	.	G	A	.	.	MAF_USDA=1.639
NC_035086.1	46350811	.	A	T	.	.	MAF_USDA=3.529
NC_035086.1	46350953	.	A	G	.	.	MAF_INRAE=36.709;MAF_USDA=35.882
NC_035086.1	46350977	.	C	T	.	.	MAF_USDA=22.941
NC_035086.1	46351213	.	A	G	.	.	MAF_USDA=2.459
NC_035086.1	46351221	.	G	A	.	.	MAF_USDA=5.882
NC_035086.1	46351352	.	C	T	.	.	MAF_USDA=4.098
NC_035086.1	46351419	.	G	A	.	.	MAF_INRAE=27.848;MAF_USDA=28.824
NC_035086.1	46352131	.	G	A	.	.	MAF_INRAE=22.785;MAF_USDA=15.294
NC_035086.1	46352141	.	G	T	.	.	MAF_USDA=2.459
NC_035086.1	46352147	.	T	C	.	.	MAF_USDA=4.918
NC_035086.1	46352190	.	A	G	.	.	MAF_INRAE=22.785;MAF_USDA=15.882
NC_035086.1	46352205	.	C	T	.	.	MAF_USDA=4.918
NC_035086.1	46352248	.	A	G	.	.	MAF_USDA=4.098
NC_035086.1	46352280	.	C	T	.	.	MAF_USDA=2.459
NC_035086.1	46352443	.	A	T	.	.	MAF_INRAE=22.785;MAF_USDA=16.471
NC_035086.1	46352651	.	T	C	.	.	MAF_USDA=1.639
NC_035086.1	46352680	.	T	C	.	.	MAF_USDA=1.639
NC_035086.1	46352799	.	G	C	.	.	MAF_USDA=1.639
NC_035086.1	46352892	.	A	T	.	.	MAF_INRAE=24.684;MAF_USDA=2.941
NC_035086.1	46352965	.	A	C	.	.	MAF_USDA=2.459
NC_035086.1	46352966	.	A	T	.	.	MAF_INRAE=5.696;MAF_USDA=22.917
NC_035086.1	46352988	.	G	A	.	.	MAF_INRAE=14.557;MAF_USDA=4.118
NC_035086.1	46353256	.	G	T	.	.	MAF_INRAE=22.785;MAF_USDA=17.059
NC_035086.1	46353305	.	A	G	.	.	MAF_INRAE=11.667;MAF_USDA=35.882
NC_035086.1	46353387	.	T	C	.	.	MAF_USDA=1.639
NC_035086.1	46353427	.	T	G	.	.	MAF_INRAE=37.975;MAF_USDA=32.941
NC_035086.1	46353429	.	C	G	.	.	MAF_INRAE=43.333;MAF_USDA=32.941
NC_035086.1	46353977	.	T	A	.	.	MAF_INRAE=5.696;MAF_USDA=20.833
NC_035086.1	46354215	.	A	C	.	.	MAF_USDA=4.098
NC_035086.1	46354473	.	A	G	.	.	MAF_INRAE=5.263
NC_035086.1	46354572	.	G	A	.	.	MAF_USDA=1.639
NC_035086.1	46354592	.	C	A	.	.	MAF_INRAE=22.785;MAF_USDA=17.059
NC_035086.1	46354727	.	C	T	.	.	MAF_USDA=5.738
NC_035086.1	46354899	.	C	A	.	.	MAF_USDA=3.279
NC_035086.1	46355030	.	G	A	.	.	MAF_INRAE=36.709;MAF_USDA=32.941
NC_035086.1	46355049	.	A	C	.	.	MAF_USDA=1.639
NC_035086.1	46355051	.	T	G	.	.	MAF_USDA=1.639
NC_035086.1	46355120	.	A	C	.	.	MAF_USDA=3.279
NC_035086.1	46355248	.	A	G	.	.	MAF_USDA=21.176
NC_035086.1	46355321	.	C	T	.	.	MAF_USDA=4.918
NC_035086.1	46355401	.	A	G	.	.	MAF_USDA=1.639
NC_035086.1	46355444	.	C	T	.	.	MAF_USDA=1.639
NC_035086.1	46355498	.	A	T	.	.	MAF_INRAE=14.557;MAF_USDA=4.918
NC_035086.1	46355616	.	C	T	.	.	MAF_INRAE=36.709;MAF_USDA=32.941
NC_035086.1	46355900	.	G	A	.	.	MAF_USDA=1.639
NC_035086.1	46356302	.	G	T	.	.	MAF_USDA=1.639
NC_035086.1	46356310	.	A	T	.	.	MAF_INRAE=11.667;MAF_USDA=8.235
NC_035086.1	46356535	.	C	T	.	.	MAF_INRAE=11.667;MAF_USDA=3.279
NC_035086.1	46356661	.	G	A	.	.	MAF_USDA=4.098
NC_035086.1	46356720	.	G	A	.	.	MAF_INRAE=36.709;MAF_USDA=32.353
NC_035086.1	46356955	.	T	A	.	.	MAF_USDA=1.639
NC_035086.1	46357028	.	T	C	.	.	MAF_INRAE=36.709;MAF_USDA=33.529
NC_035086.1	46357125	.	C	A	.	.	MAF_USDA=2.459
NC_035086.1	46357198	.	T	C	.	.	MAF_INRAE=24.684;MAF_USDA=2.941
NC_035086.1	46357270	.	A	C	.	.	MAF_INRAE=25.949;MAF_USDA=4.706
NC_035086.1	46357347	.	G	T	.	.	MAF_INRAE=10.526;MAF_USDA=29.167
NC_035086.1	46357375	.	T	G	.	.	MAF_INRAE=36.709;MAF_USDA=32.353
NC_035086.1	46358006	.	G	A	.	.	MAF_USDA=1.639
NC_035086.1	46358124	.	G	A	.	.	MAF_USDA=3.279
NC_035086.1	46358250	.	G	T	.	.	MAF_INRAE=25.316;MAF_USDA=5.294
NC_035086.1	46358301	.	G	T	.	.	MAF_USDA=1.639
NC_035086.1	46358319	.	A	G	.	.	MAF_USDA=21.765
NC_035086.1	46358367	.	G	A	.	.	MAF_USDA=3.279
NC_035086.1	46358438	.	G	T	.	.	MAF_USDA=5.738
NC_035086.1	46358454	.	C	A	.	.	MAF_USDA=12.353
NC_035086.1	46358472	.	G	T	.	.	MAF_INRAE=24.684;MAF_USDA=2.941
NC_035086.1	46358615	.	A	G	.	.	MAF_INRAE=22.152;MAF_USDA=15.882
NC_035086.1	46358979	.	A	G	.	.	MAF_USDA=3.279
NC_035086.1	46359118	.	C	T	.	.	MAF_INRAE=15.19;MAF_USDA=3.571
NC_035086.1	46359135	.	A	C	.	.	MAF_USDA=3.279
NC_035086.1	46359201	.	G	T	.	.	MAF_USDA=1.639
NC_035086.1	46359583	.	C	T	.	.	MAF_INRAE=36.709;MAF_USDA=32.941
NC_035086.1	46359611	.	A	T	.	.	MAF_USDA=6.471
NC_035086.1	46359617	.	A	G	.	.	MAF_INRAE=27.848;MAF_USDA=18.852
NC_035086.1	46359697	.	C	T	.	.	MAF_INRAE=22.785;MAF_USDA=17.059
NC_035086.1	46359838	.	C	A	.	.	MAF_USDA=22.917
NC_035086.1	46359872	.	G	A	.	.	MAF_USDA=14.583
NC_035086.1	46359893	.	T	C	.	.	MAF_USDA=2.459
NC_035086.1	46359912	.	G	A	.	.	MAF_USDA=22.917
NC_035086.1	46360007	.	T	C	.	.	MAF_USDA=21.765
NC_035086.1	46360098	.	G	T	.	.	MAF_INRAE=27.215;MAF_USDA=27.059
NC_035086.1	46360271	.	G	A	.	.	MAF_INRAE=22.785;MAF_USDA=16.471
NC_035086.1	46360343	.	T	C	.	.	MAF_INRAE=36.709;MAF_USDA=35.294
NC_035086.1	46360368	.	C	T	.	.	MAF_USDA=1.639
NC_035086.1	46360494	.	A	G	.	.	MAF_INRAE=11.667;MAF_USDA=1.639
NC_035086.1	46360729	.	A	G	.	.	MAF_USDA=21.765
NC_035086.1	46360806	.	G	T	.	.	MAF_INRAE=21.053;MAF_USDA=18.033
NC_035086.1	46360926	.	C	T	.	.	MAF_USDA=2.459
NC_035086.1	46361012	.	T	G	.	.	MAF_USDA=3.279
NC_035086.1	46361216	.	A	G	.	.	MAF_INRAE=27.848;MAF_USDA=15.574
NC_035086.1	46361224	.	C	T	.	.	MAF_INRAE=27.848;MAF_USDA=25.882
NC_035086.1	46361291	.	T	A	.	.	MAF_USDA=28.824
NC_035086.1	46361413	.	A	T	.	.	MAF_USDA=14.583
NC_035086.1	46361415	.	C	T	.	.	MAF_USDA=14.583
NC_035086.1	46361453	.	C	T	.	.	MAF_INRAE=1.667;MAF_USDA=10.417
NC_035086.1	46361459	.	G	A	.	.	MAF_INRAE=1.667;MAF_USDA=18.033
NC_035086.1	46361474	.	A	T	.	.	MAF_INRAE=1.667;MAF_USDA=18.033
NC_035086.1	46361481	.	G	C	.	.	MAF_INRAE=1.667;MAF_USDA=20.588
NC_035086.1	46361496	.	T	A	.	.	MAF_INRAE=1.667;MAF_USDA=8.197
NC_035086.1	46361499	.	A	C	.	.	MAF_INRAE=1.667;MAF_USDA=8.197
NC_035086.1	46361500	.	G	T	.	.	MAF_INRAE=1.667;MAF_USDA=7.377
NC_035086.1	46361510	.	C	T	.	.	MAF_INRAE=1.667;MAF_USDA=4.098
NC_035086.1	46361516	.	T	G	.	.	MAF_USDA=4.918
NC_035086.1	46361654	.	A	G	.	.	MAF_INRAE=11.667;MAF_USDA=11.176
NC_035086.1	46361680	.	C	T	.	.	MAF_INRAE=36.076;MAF_USDA=32.941
NC_035086.1	46361696	.	G	T	.	.	MAF_INRAE=23.418;MAF_USDA=17.647
NC_035086.1	46361933	.	C	A	.	.	MAF_INRAE=11.667;MAF_USDA=3.279
NC_035086.1	46362120	.	C	T	.	.	MAF_INRAE=41.667;MAF_USDA=31.176
NC_035086.1	46362124	.	A	T	.	.	MAF_USDA=2.459
NC_035086.1	46362180	.	T	G	.	.	MAF_USDA=8.197
NC_035086.1	46362194	.	G	C	.	.	MAF_USDA=2.459
NC_035086.1	46362199	.	C	A	.	.	MAF_USDA=5.738
NC_035086.1	46362480	.	G	A	.	.	MAF_USDA=2.353
NC_035086.1	46362482	.	T	G	.	.	MAF_USDA=2.353
NC_035086.1	46362540	.	G	A	.	.	MAF_INRAE=40.506;MAF_USDA=15.294
NC_035086.1	46362564	.	A	C	.	.	MAF_USDA=5.882
NC_035086.1	46362658	.	C	G	.	.	MAF_USDA=4.706
NC_035086.1	46362659	.	T	A	.	.	MAF_USDA=4.706
NC_035086.1	46362660	.	T	G	.	.	MAF_USDA=5.294
NC_035086.1	46362744	.	A	T	.	.	MAF_INRAE=36.709;MAF_USDA=32.353
NC_035086.1	46362762	.	G	A	.	.	MAF_INRAE=11.667;MAF_USDA=1.639
NC_035086.1	46362833	.	G	C	.	.	MAF_USDA=3.529
NC_035086.1	46362888	.	T	G	.	.	MAF_USDA=2.459
NC_035086.1	46362890	.	A	T	.	.	MAF_INRAE=40.506;MAF_USDA=16.471
NC_035086.1	46362946	.	A	G	.	.	MAF_INRAE=36.709;MAF_USDA=35.882
NC_035086.1	46363021	.	T	C	.	.	MAF_USDA=2.459
NC_035086.1	46363035	.	C	T	.	.	MAF_INRAE=40.506;MAF_USDA=15.294
NC_035086.1	46363091	.	A	G	.	.	MAF_USDA=1.639
NC_035086.1	46363122	.	C	G	.	.	MAF_USDA=4.098
NC_035086.1	46363239	.	T	C	.	.	MAF_INRAE=11.667;MAF_USDA=1.667
NC_035086.1	46363267	.	A	T	.	.	MAF_INRAE=36.709;MAF_USDA=33.333
NC_035086.1	46363319	.	C	T	.	.	MAF_USDA=3.333
NC_035086.1	46363341	.	C	T	.	.	MAF_USDA=1.667
NC_035086.1	46363744	.	C	T	.	.	MAF_INRAE=22.152;MAF_USDA=17.262
NC_035086.1	46363745	.	G	A	.	.	MAF_INRAE=5.833
NC_035086.1	46363821	.	G	C	.	.	MAF_INRAE=37.975;MAF_USDA=33.333
NC_035086.1	46364182	.	G	C	.	.	MAF_INRAE=3.333;MAF_USDA=1.667
NC_035086.1	46364382	.	T	A	.	.	MAF_USDA=5.952
NC_035086.1	46364394	.	C	A	.	.	MAF_INRAE=36.709
NC_035086.1	46364682	.	T	G	.	.	MAF_INRAE=36.709;MAF_USDA=32.941
NC_035086.1	46364724	.	G	C	.	.	MAF_USDA=4.098
NC_035086.1	46364728	.	G	T	.	.	MAF_USDA=4.098
NC_035086.1	46364857	.	G	A	.	.	MAF_INRAE=1.667
NC_035086.1	46364859	.	A	G	.	.	MAF_INRAE=36.709;MAF_USDA=36.471
NC_035086.1	46364863	.	A	C	.	.	MAF_INRAE=1.667
NC_035086.1	46364866	.	G	C	.	.	MAF_INRAE=1.667
NC_035086.1	46364876	.	G	C	.	.	MAF_INRAE=1.667
NC_035086.1	46364908	.	T	C	.	.	MAF_USDA=11.475
NC_035086.1	46364922	.	A	G	.	.	MAF_USDA=12.295
NC_035086.1	46364923	.	C	A	.	.	MAF_USDA=10.656
NC_035086.1	46364924	.	C	T	.	.	MAF_USDA=8.197
NC_035086.1	46364925	.	C	G	.	.	MAF_USDA=9.016
NC_035086.1	46364929	.	T	A	.	.	MAF_USDA=9.836
NC_035086.1	46364950	.	G	A	.	.	MAF_USDA=16.667
NC_035086.1	46364960	.	G	A	.	.	MAF_USDA=16.667
NC_035086.1	46364968	.	A	T	.	.	MAF_USDA=1.639
NC_035086.1	46365019	.	A	G	.	.	MAF_INRAE=1.667
NC_035086.1	46365029	.	G	A	.	.	MAF_INRAE=1.667
NC_035086.1	46365030	.	A	G	.	.	MAF_INRAE=1.667;MAF_USDA=25.0
NC_035086.1	46365034	.	C	T	.	.	MAF_INRAE=1.667
NC_035086.1	46365037	.	C	A	.	.	MAF_USDA=3.279
NC_035086.1	46365041	.	G	A	.	.	MAF_INRAE=1.667
NC_035086.1	46365051	.	G	A	.	.	MAF_INRAE=1.667;MAF_USDA=12.5
NC_035086.1	46365056	.	T	C	.	.	MAF_USDA=2.459
NC_035086.1	46365065	.	C	G	.	.	MAF_INRAE=1.667
NC_035086.1	46365078	.	G	A	.	.	MAF_INRAE=2.5
NC_035086.1	46365083	.	C	T	.	.	MAF_INRAE=3.333
NC_035086.1	46365096	.	C	T	.	.	MAF_INRAE=1.667
NC_035086.1	46365109	.	T	G	.	.	MAF_INRAE=1.667
NC_035086.1	46365113	.	T	C	.	.	MAF_INRAE=1.667;MAF_USDA=10.833
NC_035086.1	46365117	.	C	T	.	.	MAF_INRAE=27.848;MAF_USDA=30.833
NC_035086.1	46365118	.	G	A	.	.	MAF_INRAE=17.5;MAF_USDA=2.381
NC_035086.1	46365144	.	A	C	.	.	MAF_INRAE=22.152;MAF_USDA=16.071
NC_035086.1	46365327	.	T	C	.	.	MAF_USDA=5.294
NC_035086.1	46365359	.	A	G	.	.	MAF_INRAE=39.241;MAF_USDA=32.353
NC_035086.1	46365609	.	C	T	.	.	MAF_USDA=2.459
NC_035086.1	46366217	.	A	G	.	.	MAF_USDA=7.059
NC_035086.1	46366330	.	G	A	.	.	MAF_INRAE=36.709;MAF_USDA=31.765
NC_035086.1	46366342	.	C	T	.	.	MAF_USDA=2.353
NC_035086.1	46366456	.	C	T	.	.	MAF_USDA=3.279
NC_035086.1	46366484	.	A	C	.	.	MAF_INRAE=40.506;MAF_USDA=14.706
NC_035086.1	46366494	.	A	C	.	.	MAF_USDA=1.639
NC_035086.1	46366499	.	A	G	.	.	MAF_USDA=5.294
NC_035086.1	46366525	.	A	G	.	.	MAF_USDA=5.738
NC_035086.1	46366546	.	TA	TT	.	.	MAF_USDA=25.0
NC_035086.1	46366547	.	A	T	.	.	MAF_INRAE=25.316
NC_035086.1	46366557	.	G	T	.	.	MAF_USDA=1.667
NC_035086.1	46366628	.	T	C	.	.	MAF_INRAE=36.709;MAF_USDA=32.941
NC_035086.1	46366856	.	C	A	.	.	MAF_INRAE=11.667;MAF_USDA=46.471
NC_035086.1	46366991	.	C	A	.	.	MAF_USDA=3.279
NC_035086.1	46367290	.	T	A	.	.	MAF_INRAE=11.667;MAF_USDA=26.23
NC_035086.1	46367291	.	A	T	.	.	MAF_INRAE=35.443;MAF_USDA=31.765
NC_035086.1	46367295	.	C	A	.	.	MAF_USDA=23.529
NC_035086.1	46367456	.	G	A	.	.	MAF_INRAE=12.5;MAF_USDA=42.353
NC_035086.1	46367514	.	C	T	.	.	MAF_INRAE=23.418;MAF_USDA=17.647
NC_035086.1	46367536	.	C	A	.	.	MAF_INRAE=23.418;MAF_USDA=18.235
NC_035086.1	46367616	.	G	A	.	.	MAF_USDA=1.695
NC_035086.1	46367678	.	G	T	.	.	MAF_USDA=37.5
NC_035086.1	46367826	.	G	T	.	.	MAF_USDA=4.098
NC_035086.1	46367898	.	C	A	.	.	MAF_INRAE=12.5;MAF_USDA=44.118
NC_035086.1	46367943	.	G	A	.	.	MAF_INRAE=33.544;MAF_USDA=18.75
NC_035086.1	46367946	.	T	C	.	.	MAF_INRAE=40.0;MAF_USDA=18.75
NC_035086.1	46367947	.	T	C	.	.	MAF_INRAE=40.0
NC_035086.1	46367949	.	G	A	.	.	MAF_INRAE=40.0;MAF_USDA=18.75
NC_035086.1	46368349	.	G	T	.	.	MAF_USDA=8.197
NC_035086.1	46368519	.	C	T	.	.	MAF_INRAE=2.5;MAF_USDA=4.918
NC_035086.1	46368530	.	C	G	.	.	MAF_USDA=2.459
NC_035086.1	46368653	.	C	T	.	.	MAF_USDA=1.639
NC_035086.1	46368716	.	C	A	.	.	MAF_USDA=8.197
NC_035086.1	46368741	.	T	G	.	.	MAF_USDA=1.639
NC_035086.1	46368788	.	G	A	.	.	MAF_USDA=2.459
NC_035086.1	46368850	.	G	A	.	.	MAF_INRAE=22.152;MAF_USDA=17.059
NC_035086.1	46369054	.	G	T	.	.	MAF_USDA=4.098
NC_035086.1	46369065	.	A	G	.	.	MAF_USDA=4.098
NC_035086.1	46369088	.	G	T	.	.	MAF_USDA=2.459
NC_035086.1	46369118	.	T	A	.	.	MAF_INRAE=5.833
NC_035086.1	46369124	.	G	A	.	.	MAF_INRAE=5.833
NC_035086.1	46369150	.	T	C	.	.	MAF_USDA=1.639
NC_035086.1	46369154	.	T	C	.	.	MAF_USDA=23.529
NC_035086.1	46369185	.	G	A	.	.	MAF_INRAE=22.785;MAF_USDA=16.471
NC_035086.1	46369220	.	A	C	.	.	MAF_INRAE=15.823;MAF_USDA=2.941
NC_035086.1	46369225	.	A	C	.	.	MAF_INRAE=5.263;MAF_USDA=1.765
NC_035086.1	46369512	.	T	C	.	.	MAF_USDA=1.639
NC_035086.1	46369785	.	C	T	.	.	MAF_USDA=1.639
NC_035086.1	46369820	.	C	A	.	.	MAF_INRAE=11.667;MAF_USDA=41.667
NC_035086.1	46369908	.	C	A	.	.	MAF_USDA=2.459
NC_035086.1	46369996	.	C	T	.	.	MAF_INRAE=31.646;MAF_USDA=25.294
NC_035086.1	46370084	.	C	T	.	.	MAF_INRAE=22.785;MAF_USDA=17.059
NC_035086.1	46370414	.	G	A	.	.	MAF_INRAE=12.5;MAF_USDA=32.941
NC_035086.1	46370868	.	T	G	.	.	MAF_USDA=1.639
NC_035086.1	46370881	.	G	T	.	.	MAF_USDA=3.279
NC_035086.1	46371149	.	C	T	.	.	MAF_USDA=6.25
NC_035086.1	46371957	.	T	C	.	.	MAF_USDA=10.417
NC_035086.1	46372016	.	T	A	.	.	MAF_USDA=37.5
NC_035086.1	46372030	.	T	A	.	.	MAF_USDA=37.5
NC_035086.1	46372031	.	T	A	.	.	MAF_USDA=14.583
NC_035086.1	46372105	.	A	G	.	.	MAF_USDA=7.377
NC_035086.1	46372120	.	G	A	.	.	MAF_INRAE=25.949;MAF_USDA=12.295
NC_035086.1	46372166	.	T	C	.	.	MAF_USDA=1.639
NC_035086.1	46372346	.	C	T	.	.	MAF_USDA=1.639
NC_035086.1	46372388	.	G	T	.	.	MAF_USDA=5.294
NC_035086.1	46372458	.	T	A	.	.	MAF_USDA=1.639
NC_035086.1	46372460	.	A	C	.	.	MAF_USDA=5.738
NC_035086.1	46372476	.	C	A	.	.	MAF_USDA=4.918
NC_035086.1	46372495	.	T	A	.	.	MAF_USDA=2.353
NC_035086.1	46372696	.	G	C	.	.	MAF_USDA=1.639
NC_035086.1	46372972	.	C	T	.	.	MAF_USDA=5.738
NC_035086.1	46373099	.	T	G	.	.	MAF_USDA=4.167
NC_035086.1	46373131	.	A	G	.	.	MAF_USDA=8.333
NC_035086.1	46373132	.	T	A	.	.	MAF_USDA=8.333
NC_035086.1	46373135	.	T	C	.	.	MAF_USDA=8.333
NC_035086.1	46373218	.	T	A	.	.	MAF_USDA=3.529
NC_035086.1	46373269	.	A	G	.	.	MAF_USDA=2.459
NC_035086.1	46373357	.	T	C	.	.	MAF_USDA=1.639
NC_035086.1	46374174	.	A	C	.	.	MAF_INRAE=22.785;MAF_USDA=16.471
NC_035086.1	46374187	.	A	G	.	.	MAF_INRAE=11.667;MAF_USDA=28.824
NC_035086.1	46374217	.	C	G	.	.	MAF_USDA=8.824
NC_035086.1	46374389	.	T	A	.	.	MAF_INRAE=11.667;MAF_USDA=44.118
NC_035086.1	46374491	.	A	T	.	.	MAF_INRAE=22.785;MAF_USDA=17.059
NC_035086.1	46374677	.	G	A	.	.	MAF_USDA=21.739
NC_035086.1	46374781	.	A	C	.	.	MAF_USDA=21.739
NC_035086.1	46374820	.	G	A	.	.	MAF_USDA=8.235
NC_035086.1	46374978	.	G	A	.	.	MAF_INRAE=31.646;MAF_USDA=25.294
NC_035086.1	46375007	.	C	G	.	.	MAF_USDA=5.882
NC_035086.1	46375328	.	A	T	.	.	MAF_INRAE=25.949;MAF_USDA=5.294
NC_035086.1	46375352	.	G	A	.	.	MAF_INRAE=24.684;MAF_USDA=2.941
NC_035086.1	46375380	.	G	A	.	.	MAF_INRAE=25.949;MAF_USDA=11.176
NC_035086.1	46375525	.	C	A	.	.	MAF_USDA=3.279
NC_035086.1	46375532	.	C	T	.	.	MAF_INRAE=12.5;MAF_USDA=49.412
NC_035086.1	46375534	.	G	T	.	.	MAF_INRAE=12.5;MAF_USDA=49.412
NC_035086.1	46375669	.	C	A	.	.	MAF_USDA=4.706
NC_035086.1	46375753	.	C	T	.	.	MAF_USDA=7.059
NC_035086.1	46375755	.	T	G	.	.	MAF_INRAE=31.646;MAF_USDA=35.882
NC_035086.1	46376003	.	G	A	.	.	MAF_INRAE=12.5;MAF_USDA=46.471
NC_035086.1	46376010	.	G	A	.	.	MAF_INRAE=15.823;MAF_USDA=10.656
NC_035086.1	46376062	.	C	A	.	.	MAF_INRAE=24.684;MAF_USDA=17.059
NC_035086.1	46376213	.	C	T	.	.	MAF_USDA=1.639
NC_035086.1	46376288	.	A	G	.	.	MAF_USDA=2.459
NC_035086.1	46376416	.	T	C	.	.	MAF_INRAE=14.167
NC_035086.1	46376497	.	C	A	.	.	MAF_USDA=1.639
NC_035086.1	46376551	.	C	A	.	.	MAF_USDA=7.377
NC_035086.1	46376662	.	A	T	.	.	MAF_INRAE=25.316;MAF_USDA=15.294
NC_035086.1	46376725	.	C	A	.	.	MAF_INRAE=11.667;MAF_USDA=1.639
NC_035086.1	46376736	.	T	A	.	.	MAF_USDA=1.639
NC_035086.1	46376857	.	T	G	.	.	MAF_USDA=43.75
NC_035086.1	46377074	.	G	A	.	.	MAF_USDA=23.913
NC_035086.1	46377411	.	A	G	.	.	MAF_USDA=45.833
NC_035086.1	46378240	.	C	T	.	.	MAF_USDA=1.639
NC_035086.1	46378458	.	T	G	.	.	MAF_INRAE=12.5;MAF_USDA=45.882
NC_035086.1	46378475	.	T	G	.	.	MAF_INRAE=15.823;MAF_USDA=2.353
NC_035086.1	46378624	.	T	A	.	.	MAF_INRAE=12.5;MAF_USDA=45.294
NC_035086.1	46378683	.	C	T	.	.	MAF_INRAE=29.114;MAF_USDA=12.941
NC_035086.1	46378709	.	G	A	.	.	MAF_INRAE=12.5;MAF_USDA=45.294
NC_035086.1	46378728	.	C	A	.	.	MAF_INRAE=16.456;MAF_USDA=2.976
NC_035086.1	46378759	.	T	C	.	.	MAF_USDA=1.639
NC_035086.1	46378763	.	T	A	.	.	MAF_INRAE=12.5;MAF_USDA=45.294
NC_035086.1	46378827	.	T	G	.	.	MAF_INRAE=12.5;MAF_USDA=45.294
NC_035086.1	46378882	.	T	G	.	.	MAF_USDA=1.639
NC_035086.1	46378887	.	G	A	.	.	MAF_INRAE=12.5;MAF_USDA=46.471
NC_035086.1	46378897	.	G	A	.	.	MAF_USDA=3.279
NC_035086.1	46378919	.	T	C	.	.	MAF_USDA=3.279
NC_035086.1	46378947	.	G	T	.	.	MAF_USDA=2.459
NC_035086.1	46379017	.	A	T	.	.	MAF_USDA=7.377
NC_035086.1	46379053	.	T	A	.	.	MAF_INRAE=12.5;MAF_USDA=45.294
NC_035086.1	46379112	.	A	T	.	.	MAF_USDA=3.279
NC_035086.1	46379249	.	A	G	.	.	MAF_INRAE=1.667
NC_035086.1	46379251	.	G	A	.	.	MAF_INRAE=1.667
NC_035086.1	46379260	.	A	G	.	.	MAF_INRAE=2.5
NC_035086.1	46379265	.	T	C	.	.	MAF_INRAE=2.5
NC_035086.1	46379271	.	A	G	.	.	MAF_INRAE=3.333
NC_035086.1	46379281	.	G	T	.	.	MAF_INRAE=4.167
NC_035086.1	46379283	.	A	C	.	.	MAF_INRAE=4.167
NC_035086.1	46379287	.	C	T	.	.	MAF_INRAE=16.667;MAF_USDA=8.235
NC_035086.1	46379293	.	C	G	.	.	MAF_INRAE=4.167
NC_035086.1	46379298	.	A	G	.	.	MAF_INRAE=4.167
NC_035086.1	46379305	.	C	T	.	.	MAF_INRAE=5.0
NC_035086.1	46379308	.	T	G	.	.	MAF_INRAE=5.0
NC_035086.1	46379317	.	A	T	.	.	MAF_INRAE=5.833
NC_035086.1	46379338	.	A	C	.	.	MAF_INRAE=10.833
NC_035086.1	46379340	.	G	A	.	.	MAF_INRAE=11.667
NC_035086.1	46379352	.	T	C	.	.	MAF_INRAE=10.833
NC_035086.1	46379358	.	A	G	.	.	MAF_INRAE=10.833
NC_035086.1	46379385	.	A	T	.	.	MAF_INRAE=13.333
NC_035086.1	46379388	.	G	A	.	.	MAF_INRAE=13.333
NC_035086.1	46379588	.	C	T	.	.	MAF_USDA=3.279
NC_035086.1	46379953	.	T	A	.	.	MAF_USDA=1.639
NC_035086.1	46380247	.	G	T	.	.	MAF_INRAE=26.582;MAF_USDA=41.176
NC_035086.1	46380355	.	C	A	.	.	MAF_INRAE=25.949;MAF_USDA=41.176
NC_035086.1	46380619	.	A	G	.	.	MAF_INRAE=29.114;MAF_USDA=13.529
NC_035086.1	46380722	.	G	A	.	.	MAF_USDA=18.75
NC_035086.1	46380810	.	A	T	.	.	MAF_USDA=1.639
NC_035086.1	46380842	.	A	T	.	.	MAF_INRAE=27.848;MAF_USDA=41.176
NC_035086.1	46380843	.	A	T	.	.	MAF_INRAE=35.0;MAF_USDA=41.176
NC_035086.1	46380844	.	A	T	.	.	MAF_INRAE=35.0;MAF_USDA=41.176
NC_035086.1	46380895	.	G	T	.	.	MAF_INRAE=12.5;MAF_USDA=45.882
NC_035086.1	46380906	.	T	A	.	.	MAF_INRAE=15.823;MAF_USDA=2.941
NC_035086.1	46380920	.	G	A	.	.	MAF_USDA=1.639
NC_035086.1	46380961	.	G	T	.	.	MAF_USDA=5.738
NC_035086.1	46381000	.	G	T	.	.	MAF_USDA=3.279
NC_035086.1	46381067	.	T	C	.	.	MAF_INRAE=25.949;MAF_USDA=41.176
NC_035086.1	46381073	.	G	A	.	.	MAF_USDA=3.279
NC_035086.1	46381077	.	T	C	.	.	MAF_INRAE=25.949;MAF_USDA=41.176
NC_035086.1	46381093	.	C	T	.	.	MAF_INRAE=25.949;MAF_USDA=41.176
NC_035086.1	46381170	.	C	A	.	.	MAF_USDA=13.529
NC_035086.1	46381198	.	T	A	.	.	MAF_INRAE=25.949;MAF_USDA=41.176
NC_035086.1	46381229	.	A	C	.	.	MAF_USDA=1.639
NC_035086.1	46381377	.	C	T	.	.	MAF_INRAE=24.684;MAF_USDA=2.353
NC_035086.1	46381472	.	A	C	.	.	MAF_INRAE=16.456;MAF_USDA=11.176
NC_035086.1	46381543	.	A	G	.	.	MAF_INRAE=25.949;MAF_USDA=41.765
NC_035086.1	46381719	.	G	T	.	.	MAF_INRAE=14.557;MAF_USDA=1.765
NC_035086.1	46381731	.	GGCAGCCTTCG	GGCAGCCTTCA	.	.	MAF_USDA=18.75
NC_035086.1	46382056	.	A	C	.	.	MAF_USDA=2.459
NC_035086.1	46382346	.	T	C	.	.	MAF_USDA=3.279
NC_035086.1	46382404	.	C	A	.	.	MAF_USDA=4.098
NC_035086.1	46382406	.	T	A	.	.	MAF_USDA=4.098
NC_035086.1	46382464	.	A	G	.	.	MAF_USDA=4.918
NC_035086.1	46382488	.	T	G	.	.	MAF_USDA=4.098
NC_035086.1	46382580	.	T	C	.	.	MAF_INRAE=12.5;MAF_USDA=48.824
NC_035086.1	46382640	.	G	A	.	.	MAF_USDA=1.639
NC_035086.1	46382715	.	G	T	.	.	MAF_USDA=1.639
NC_035086.1	46382718	.	C	A	.	.	MAF_INRAE=25.949;MAF_USDA=41.176
NC_035086.1	46382722	.	C	T	.	.	MAF_INRAE=32.5;MAF_USDA=41.765
NC_035086.1	46382876	.	G	T	.	.	MAF_USDA=1.639
NC_035086.1	46383000	.	C	G	.	.	MAF_USDA=4.098
NC_035086.1	46383085	.	A	G	.	.	MAF_INRAE=25.949;MAF_USDA=41.176
NC_035086.1	46383110	.	T	G	.	.	MAF_INRAE=29.114;MAF_USDA=13.529
NC_035086.1	46383213	.	G	C	.	.	MAF_USDA=1.639
NC_035086.1	46383264	.	C	T	.	.	MAF_INRAE=2.5
NC_035086.1	46383415	.	A	C	.	.	MAF_INRAE=19.62;MAF_USDA=7.647
NC_035086.1	46383598	.	A	G	.	.	MAF_INRAE=12.5;MAF_USDA=49.412
NC_035086.1	46383599	.	T	C	.	.	MAF_INRAE=12.5;MAF_USDA=50.0
NC_035086.1	46383716	.	A	G	.	.	MAF_INRAE=12.5;MAF_USDA=45.294
NC_035086.1	46383758	.	C	T	.	.	MAF_USDA=1.639
NC_035086.1	46383762	.	C	T	.	.	MAF_INRAE=25.949;MAF_USDA=41.765
NC_035086.1	46383807	.	G	A	.	.	MAF_INRAE=25.949;MAF_USDA=41.176
NC_035086.1	46383829	.	C	G	.	.	MAF_USDA=1.639
NC_035086.1	46383841	.	A	T	.	.	MAF_INRAE=12.5;MAF_USDA=43.75
NC_035086.1	46383924	.	G	A	.	.	MAF_USDA=9.412
NC_035086.1	46384009	.	A	G	.	.	MAF_INRAE=23.418;MAF_USDA=8.929
NC_035086.1	46384099	.	A	G	.	.	MAF_USDA=1.667
NC_035086.1	46384133	.	A	T	.	.	MAF_INRAE=25.316;MAF_USDA=14.881
NC_035086.1	46384296	.	T	G	.	.	MAF_USDA=5.882
NC_035086.1	46384319	.	C	A	.	.	MAF_INRAE=16.456;MAF_USDA=4.118
NC_035086.1	46384383	.	T	A	.	.	MAF_INRAE=17.089;MAF_USDA=4.118
NC_035086.1	46384472	.	T	C	.	.	MAF_INRAE=1.667
NC_035086.1	46384482	.	C	G	.	.	MAF_INRAE=1.667
NC_035086.1	46384487	.	C	T	.	.	MAF_USDA=2.5
NC_035086.1	46384564	.	C	T	.	.	MAF_USDA=13.043
NC_035086.1	46384713	.	G	A	.	.	MAF_USDA=4.706
NC_035086.1	46384766	.	C	T	.	.	MAF_USDA=33.529
NC_035086.1	46384870	.	A	C	.	.	MAF_USDA=47.917
NC_035086.1	46384884	.	C	T	.	.	MAF_USDA=6.25
NC_035086.1	46385624	.	A	T	.	.	MAF_USDA=1.724
NC_035086.1	46385680	.	G	T	.	.	MAF_USDA=7.738
NC_035086.1	46385687	.	A	G	.	.	MAF_USDA=8.333
NC_035086.1	46385695	.	C	T	.	.	MAF_USDA=8.333
NC_035086.1	46385704	.	T	C	.	.	MAF_USDA=8.333
NC_035086.1	46385709	.	G	A	.	.	MAF_USDA=8.333
NC_035086.1	46385730	.	C	T	.	.	MAF_USDA=8.333
NC_035086.1	46385794	.	G	A	.	.	MAF_USDA=1.667
NC_035086.1	46385870	.	T	G	.	.	MAF_USDA=16.667
NC_035086.1	46385892	.	T	C	.	.	MAF_INRAE=25.949;MAF_USDA=41.071
NC_035086.1	46385900	.	T	C	.	.	MAF_USDA=16.667
NC_035086.1	46385901	.	G	A	.	.	MAF_INRAE=27.5;MAF_USDA=8.333
NC_035086.1	46386074	.	A	C	.	.	MAF_USDA=10.417
NC_035086.1	46386260	.	C	T	.	.	MAF_USDA=1.667
NC_035086.1	46386554	.	G	A	.	.	MAF_USDA=1.639
NC_035086.1	46386699	.	G	A	.	.	MAF_INRAE=12.5;MAF_USDA=46.471
NC_035086.1	46386720	.	C	T	.	.	MAF_INRAE=15.823;MAF_USDA=2.941
NC_035086.1	46386746	.	A	G	.	.	MAF_INRAE=29.114;MAF_USDA=12.353
NC_035086.1	46386798	.	G	T	.	.	MAF_INRAE=30.0;MAF_USDA=10.588
NC_035086.1	46386883	.	A	C	.	.	MAF_USDA=3.279
NC_035086.1	46387194	.	A	T	.	.	MAF_INRAE=13.333;MAF_USDA=45.882
NC_035086.1	46387411	.	G	T	.	.	MAF_INRAE=14.167;MAF_USDA=45.294
NC_035086.1	46387416	.	C	A	.	.	MAF_INRAE=14.167;MAF_USDA=45.294
NC_035086.1	46387423	.	A	C	.	.	MAF_INRAE=14.167;MAF_USDA=45.882
NC_035086.1	46387712	.	G	A	.	.	MAF_USDA=1.639
NC_035086.1	46387747	.	A	T	.	.	MAF_INRAE=29.114;MAF_USDA=13.529
NC_035086.1	46387895	.	C	T	.	.	MAF_INRAE=12.5;MAF_USDA=1.639
NC_035086.1	46388165	.	C	A	.	.	MAF_INRAE=13.333;MAF_USDA=46.471
NC_035086.1	46388171	.	G	T	.	.	MAF_INRAE=13.333;MAF_USDA=46.471
NC_035086.1	46388185	.	G	T	.	.	MAF_INRAE=13.333;MAF_USDA=46.471
NC_035086.1	46388198	.	T	C	.	.	MAF_USDA=4.098
NC_035086.1	46388448	.	C	T	.	.	MAF_INRAE=12.5;MAF_USDA=1.639
NC_035086.1	46388587	.	C	T	.	.	MAF_USDA=9.412
NC_035086.1	46388612	.	C	A	.	.	MAF_USDA=2.459
NC_035086.1	46388613	.	A	C	.	.	MAF_USDA=2.459
NC_035086.1	46388800	.	T	G	.	.	MAF_USDA=14.706
NC_035086.1	46388804	.	A	C	.	.	MAF_USDA=6.471
NC_035086.1	46388873	.	C	A	.	.	MAF_INRAE=25.949;MAF_USDA=41.765
NC_035086.1	46388992	.	A	C	.	.	MAF_INRAE=12.5;MAF_USDA=5.952
NC_035086.1	46389153	.	T	C	.	.	MAF_INRAE=12.5;MAF_USDA=45.294
NC_035086.1	46389175	.	C	T	.	.	MAF_INRAE=12.5;MAF_USDA=45.294
NC_035086.1	46389180	.	C	T	.	.	MAF_INRAE=5.833
NC_035086.1	46389385	.	C	A	.	.	MAF_INRAE=12.5;MAF_USDA=46.471
NC_035086.1	46389386	.	G	A	.	.	MAF_INRAE=12.5;MAF_USDA=45.882
NC_035086.1	46389505	.	T	C	.	.	MAF_USDA=2.459
NC_035086.1	46389552	.	A	G	.	.	MAF_INRAE=12.5;MAF_USDA=44.643
NC_035086.1	46389570	.	G	A	.	.	MAF_INRAE=12.5;MAF_USDA=45.833
NC_035086.1	46389679	.	C	T	.	.	MAF_USDA=3.279
NC_035086.1	46389904	.	T	A	.	.	MAF_USDA=15.294
NC_035086.1	46389932	.	G	A	.	.	MAF_USDA=1.639
NC_035086.1	46390037	.	G	T	.	.	MAF_USDA=9.412
NC_035086.1	46390044	.	C	T	.	.	MAF_USDA=1.639
NC_035086.1	46390278	.	C	G	.	.	MAF_INRAE=12.5;MAF_USDA=45.882
NC_035086.1	46390471	.	T	C	.	.	MAF_USDA=1.639
NC_035086.1	46390577	.	A	T	.	.	MAF_INRAE=29.747;MAF_USDA=4.167
NC_035086.1	46390901	.	C	G	.	.	MAF_INRAE=12.5;MAF_USDA=45.882
NC_035086.1	46391140	.	T	A	.	.	MAF_INRAE=12.5;MAF_USDA=46.471
NC_035086.1	46391159	.	C	T	.	.	MAF_INRAE=12.5;MAF_USDA=45.882
NC_035086.1	46391289	.	G	A	.	.	MAF_USDA=3.279
NC_035086.1	46391312	.	C	A	.	.	MAF_INRAE=12.5;MAF_USDA=45.882
NC_035086.1	46391378	.	A	C	.	.	MAF_INRAE=12.5;MAF_USDA=45.882
NC_035086.1	46391390	.	C	T	.	.	MAF_INRAE=12.5;MAF_USDA=44.706
NC_035086.1	46391413	.	T	G	.	.	MAF_USDA=3.279
NC_035086.1	46391458	.	C	G	.	.	MAF_USDA=8.235
NC_035086.1	46391690	.	A	G	.	.	MAF_INRAE=12.5;MAF_USDA=47.059
NC_035086.1	46391711	.	A	C	.	.	MAF_INRAE=12.5;MAF_USDA=43.75
NC_035086.1	46392530	.	C	T	.	.	MAF_USDA=1.667
NC_035086.1	46392760	.	C	T	.	.	MAF_USDA=1.639
NC_035086.1	46392775	.	T	C	.	.	MAF_INRAE=12.5;MAF_USDA=34.118
NC_035086.1	46392876	.	G	A	.	.	MAF_USDA=1.639
NC_035086.1	46392885	.	C	T	.	.	MAF_INRAE=13.924;MAF_USDA=1.765
NC_035086.1	46392892	.	C	T	.	.	MAF_USDA=5.882
NC_035086.1	46392974	.	T	G	.	.	MAF_INRAE=12.5;MAF_USDA=44.706
NC_035086.1	46393030	.	T	G	.	.	MAF_USDA=1.639
NC_035086.1	46393090	.	G	A	.	.	MAF_USDA=2.459
NC_035086.1	46393206	.	A	T	.	.	MAF_INRAE=12.5;MAF_USDA=45.882
NC_035086.1	46393211	.	T	G	.	.	MAF_INRAE=12.5;MAF_USDA=45.882
NC_035086.1	46393237	.	A	G	.	.	MAF_USDA=1.639
NC_035086.1	46393311	.	G	C	.	.	MAF_INRAE=12.5;MAF_USDA=45.882
NC_035086.1	46393556	.	G	T	.	.	MAF_USDA=5.882
NC_035086.1	46393620	.	A	G	.	.	MAF_USDA=3.529
NC_035086.1	46393666	.	G	A	.	.	MAF_USDA=1.639
NC_035086.1	46393981	.	C	T	.	.	MAF_USDA=17.059
NC_035086.1	46394078	.	T	C	.	.	MAF_USDA=15.294
NC_035086.1	46394460	.	A	T	.	.	MAF_USDA=8.235
NC_035086.1	46394461	.	G	T	.	.	MAF_USDA=8.235
NC_035086.1	46394579	.	G	T	.	.	MAF_INRAE=12.5;MAF_USDA=34.118
NC_035086.1	46394810	.	G	A	.	.	MAF_USDA=2.459
NC_035086.1	46395367	.	G	A	.	.	MAF_INRAE=25.316;MAF_USDA=18.824
NC_035086.1	46395566	.	G	A	.	.	MAF_INRAE=19.62;MAF_USDA=7.647
NC_035086.1	46395639	.	C	T	.	.	MAF_INRAE=11.667;MAF_USDA=45.294
NC_035086.1	46396018	.	A	G	.	.	MAF_INRAE=5.696;MAF_USDA=20.833
NC_035086.1	46396320	.	C	T	.	.	MAF_USDA=6.557
NC_035086.1	46396827	.	A	T	.	.	MAF_INRAE=12.5;MAF_USDA=45.294
NC_035086.1	46396932	.	T	G	.	.	MAF_USDA=1.667
NC_035086.1	46396986	.	C	T	.	.	MAF_INRAE=20.253;MAF_USDA=3.529
NC_035086.1	46397000	.	A	G	.	.	MAF_USDA=1.639
NC_035086.1	46397009	.	A	G	.	.	MAF_USDA=3.529
NC_035086.1	46397204	.	G	T	.	.	MAF_USDA=1.639
NC_035086.1	46397215	.	C	T	.	.	MAF_INRAE=12.5;MAF_USDA=46.471
NC_035086.1	46397422	.	C	A	.	.	MAF_USDA=3.279
NC_035086.1	46397465	.	G	A	.	.	MAF_INRAE=26.582;MAF_USDA=11.475
NC_035086.1	46397748	.	T	C	.	.	MAF_USDA=3.279
NC_035086.1	46397784	.	C	A	.	.	MAF_INRAE=12.5;MAF_USDA=46.471
NC_035086.1	46397787	.	T	G	.	.	MAF_INRAE=12.5;MAF_USDA=46.471
NC_035086.1	46397985	.	A	C	.	.	MAF_INRAE=12.5;MAF_USDA=1.639
NC_035086.1	46398011	.	G	A	.	.	MAF_INRAE=3.165;MAF_USDA=7.647
NC_035086.1	46398107	.	G	A	.	.	MAF_INRAE=12.5;MAF_USDA=45.882
NC_035086.1	46398115	.	T	G	.	.	MAF_INRAE=12.5;MAF_USDA=45.882
NC_035086.1	46398188	.	A	T	.	.	MAF_USDA=1.639
NC_035086.1	46398409	.	A	T	.	.	MAF_USDA=7.377
NC_035086.1	46398464	.	A	C	.	.	MAF_USDA=3.279
NC_035086.1	46398507	.	A	T	.	.	MAF_USDA=3.279
NC_035086.1	46398509	.	G	A	.	.	MAF_INRAE=48.734;MAF_USDA=22.353
NC_035086.1	46398553	.	G	A	.	.	MAF_INRAE=12.5;MAF_USDA=43.75
NC_035086.1	46398599	.	C	G	.	.	MAF_INRAE=5.263;MAF_USDA=4.167
NC_035086.1	46398602	.	C	G	.	.	MAF_USDA=4.167
NC_035086.1	46398785	.	T	A	.	.	MAF_INRAE=12.5;MAF_USDA=43.75
NC_035086.1	46398835	.	T	G	.	.	MAF_INRAE=12.5;MAF_USDA=44.048
NC_035086.1	46398875	.	A	G	.	.	MAF_INRAE=12.5;MAF_USDA=44.118
NC_035086.1	46398901	.	G	T	.	.	MAF_INRAE=12.5;MAF_USDA=45.294
NC_035086.1	46398902	.	C	A	.	.	MAF_INRAE=38.333;MAF_USDA=14.118
NC_035086.1	46398915	.	C	G	.	.	MAF_USDA=17.262
NC_035086.1	46398992	.	T	A	.	.	MAF_INRAE=12.5;MAF_USDA=43.75
NC_035086.1	46398993	.	T	A	.	.	MAF_INRAE=12.5;MAF_USDA=43.75
NC_035086.1	46398994	.	T	A	.	.	MAF_INRAE=12.5;MAF_USDA=43.75
NC_035086.1	46399042	.	A	C	.	.	MAF_INRAE=12.5;MAF_USDA=31.176
NC_035086.1	46399043	.	A	C	.	.	MAF_USDA=1.639
NC_035086.1	46399270	.	C	T	.	.	MAF_INRAE=25.949;MAF_USDA=6.557
NC_035086.1	46399286	.	G	A	.	.	MAF_INRAE=12.5;MAF_USDA=45.294
NC_035086.1	46399490	.	C	T	.	.	MAF_INRAE=36.076;MAF_USDA=11.765
NC_035086.1	46399597	.	T	A	.	.	MAF_INRAE=13.924;MAF_USDA=1.639
NC_035086.1	46399598	.	A	C	.	.	MAF_USDA=5.738
NC_035086.1	46400144	.	A	T	.	.	MAF_INRAE=12.658;MAF_USDA=36.471
NC_035086.1	46400181	.	A	T	.	.	MAF_INRAE=48.734;MAF_USDA=23.529
NC_035086.1	46400324	.	C	A	.	.	MAF_INRAE=13.291;MAF_USDA=34.706
NC_035086.1	46400361	.	A	C	.	.	MAF_USDA=4.098
NC_035086.1	46400475	.	G	A	.	.	MAF_USDA=1.639
NC_035086.1	46400535	.	A	G	.	.	MAF_USDA=33.929
NC_035086.1	46402189	.	C	T	.	.	MAF_USDA=14.286
NC_035086.1	46402267	.	C	T	.	.	MAF_USDA=4.167
NC_035086.1	46402283	.	C	G	.	.	MAF_USDA=47.917
NC_035086.1	46402436	.	C	T	.	.	MAF_USDA=34.756
NC_035086.1	46402439	.	T	C	.	.	MAF_USDA=20.833
NC_035086.1	46402440	.	C	A	.	.	MAF_USDA=20.833
NC_035086.1	46402475	.	G	A	.	.	MAF_INRAE=17.722;MAF_USDA=4.819
NC_035086.1	46402551	.	G	C	.	.	MAF_USDA=2.459
NC_035086.1	46402622	.	T	G	.	.	MAF_USDA=17.059
NC_035086.1	46402636	.	T	C	.	.	MAF_USDA=8.197
NC_035086.1	46402643	.	G	A	.	.	MAF_USDA=1.639
NC_035086.1	46402656	.	C	T	.	.	MAF_INRAE=12.5;MAF_USDA=1.639
NC_035086.1	46402728	.	G	C	.	.	MAF_INRAE=12.658;MAF_USDA=35.882
NC_035086.1	46402865	.	C	A	.	.	MAF_USDA=3.279
NC_035086.1	46402912	.	T	G	.	.	MAF_INRAE=12.658;MAF_USDA=36.471
NC_035086.1	46402994	.	A	G	.	.	MAF_INRAE=3.165;MAF_USDA=18.235
NC_035086.1	46403080	.	G	C	.	.	MAF_INRAE=12.658;MAF_USDA=37.059
NC_035086.1	46403158	.	T	G	.	.	MAF_INRAE=12.658;MAF_USDA=35.882
NC_035086.1	46403247	.	G	T	.	.	MAF_INRAE=3.165;MAF_USDA=31.176
NC_035086.1	46403249	.	A	G	.	.	MAF_INRAE=12.658;MAF_USDA=36.471
NC_035086.1	46403347	.	C	T	.	.	MAF_INRAE=5.263;MAF_USDA=4.167
NC_035086.1	46403374	.	A	C	.	.	MAF_USDA=1.639
NC_035086.1	46403391	.	G	T	.	.	MAF_USDA=10.0
NC_035086.1	46403619	.	G	T	.	.	MAF_INRAE=12.658;MAF_USDA=34.706
NC_035086.1	46403786	.	A	G	.	.	MAF_USDA=3.529
NC_035086.1	46403806	.	C	G	.	.	MAF_INRAE=2.5;MAF_USDA=8.197
NC_035086.1	46403820	.	A	T	.	.	MAF_INRAE=12.658;MAF_USDA=36.471
NC_035086.1	46403941	.	G	T	.	.	MAF_INRAE=49.367;MAF_USDA=23.529
NC_035086.1	46403991	.	A	G	.	.	MAF_INRAE=12.658;MAF_USDA=36.471
NC_035086.1	46403998	.	G	A	.	.	MAF_INRAE=12.658;MAF_USDA=36.471
NC_035086.1	46404079	.	G	A	.	.	MAF_INRAE=3.165;MAF_USDA=17.647
NC_035086.1	46404135	.	C	T	.	.	MAF_USDA=1.639
NC_035086.1	46404141	.	A	T	.	.	MAF_INRAE=12.658;MAF_USDA=34.118
NC_035086.1	46404156	.	T	C	.	.	MAF_INRAE=12.658;MAF_USDA=34.706
NC_035086.1	46404271	.	A	G	.	.	MAF_INRAE=12.658;MAF_USDA=36.471
NC_035086.1	46404320	.	G	C	.	.	MAF_INRAE=12.658;MAF_USDA=47.917
NC_035086.1	46404344	.	G	A	.	.	MAF_USDA=1.639
NC_035086.1	46404413	.	A	G	.	.	MAF_INRAE=12.658;MAF_USDA=36.471
NC_035086.1	46404451	.	G	A	.	.	MAF_INRAE=12.658;MAF_USDA=47.917
NC_035086.1	46404542	.	C	T	.	.	MAF_INRAE=12.5;MAF_USDA=35.294
NC_035086.1	46404604	.	T	C	.	.	MAF_USDA=5.882
NC_035086.1	46404749	.	C	A	.	.	MAF_INRAE=12.658;MAF_USDA=35.882
NC_035086.1	46404776	.	A	T	.	.	MAF_INRAE=12.5;MAF_USDA=28.235
NC_035086.1	46404796	.	C	A	.	.	MAF_INRAE=12.658;MAF_USDA=35.882
NC_035086.1	46404837	.	C	T	.	.	MAF_INRAE=12.658;MAF_USDA=35.882
NC_035086.1	46405132	.	T	C	.	.	MAF_INRAE=12.658;MAF_USDA=36.471
NC_035086.1	46405133	.	T	C	.	.	MAF_INRAE=15.0;MAF_USDA=36.471
NC_035086.1	46405281	.	C	T	.	.	MAF_INRAE=48.734;MAF_USDA=23.529
NC_035086.1	46405429	.	G	T	.	.	MAF_USDA=1.639
NC_035086.1	46405549	.	G	T	.	.	MAF_USDA=2.459
NC_035086.1	46405605	.	C	T	.	.	MAF_USDA=1.639
NC_035086.1	46405633	.	A	C	.	.	MAF_USDA=1.639
NC_035086.1	46405636	.	C	A	.	.	MAF_INRAE=15.19;MAF_USDA=2.941
NC_035086.1	46405665	.	G	T	.	.	MAF_USDA=1.639
NC_035086.1	46405844	.	G	A	.	.	MAF_INRAE=10.127;MAF_USDA=1.639
NC_035086.1	46405892	.	T	A	.	.	MAF_USDA=6.25
NC_035086.1	46405893	.	T	A	.	.	MAF_USDA=6.25
NC_035086.1	46405916	.	C	A	.	.	MAF_INRAE=3.165;MAF_USDA=30.588
NC_035086.1	46406001	.	T	C	.	.	MAF_USDA=1.639
NC_035086.1	46406139	.	G	A	.	.	MAF_INRAE=49.367;MAF_USDA=23.529
NC_035086.1	46406232	.	C	T	.	.	MAF_USDA=2.459
NC_035086.1	46406316	.	C	G	.	.	MAF_USDA=5.882
NC_035086.1	46406549	.	G	A	.	.	MAF_INRAE=15.823;MAF_USDA=4.706
NC_035086.1	46407294	.	G	T	.	.	MAF_USDA=1.639
NC_035086.1	46407311	.	C	A	.	.	MAF_USDA=3.279
NC_035086.1	46407348	.	T	C	.	.	MAF_USDA=1.639
NC_035086.1	46407368	.	G	A	.	.	MAF_INRAE=5.833
NC_035086.1	46407424	.	G	T	.	.	MAF_USDA=22.024
NC_035086.1	46407426	.	G	T	.	.	MAF_USDA=22.024
NC_035086.1	46407533	.	G	C	.	.	MAF_INRAE=13.291;MAF_USDA=36.471
NC_035086.1	46407534	.	C	T	.	.	MAF_INRAE=15.833;MAF_USDA=36.471
NC_035086.1	46407826	.	T	C	.	.	MAF_INRAE=48.734;MAF_USDA=23.529
NC_035086.1	46407989	.	T	C	.	.	MAF_INRAE=3.165;MAF_USDA=18.235
NC_035086.1	46408049	.	T	C	.	.	MAF_USDA=15.882
NC_035086.1	46408293	.	C	A	.	.	MAF_USDA=1.639
NC_035086.1	46408351	.	C	T	.	.	MAF_USDA=1.639
NC_035086.1	46408758	.	G	C	.	.	MAF_INRAE=3.165;MAF_USDA=30.588
NC_035086.1	46408788	.	G	A	.	.	MAF_USDA=1.639
NC_035086.1	46408977	.	G	A	.	.	MAF_INRAE=12.5;MAF_USDA=1.639
NC_035086.1	46409116	.	G	A	.	.	MAF_INRAE=2.5;MAF_USDA=35.417
NC_035086.1	46409135	.	G	A	.	.	MAF_USDA=3.279
NC_035086.1	46409282	.	G	A	.	.	MAF_USDA=2.459
NC_035086.1	46409526	.	C	T	.	.	MAF_USDA=1.639
NC_035086.1	46409705	.	T	C	.	.	MAF_INRAE=1.667
NC_035086.1	46409708	.	T	A	.	.	MAF_INRAE=1.667
NC_035086.1	46410006	.	A	C	.	.	MAF_INRAE=12.658;MAF_USDA=35.882
NC_035086.1	46410031	.	T	C	.	.	MAF_INRAE=48.734;MAF_USDA=21.176
NC_035086.1	46410053	.	G	C	.	.	MAF_INRAE=1.667
NC_035086.1	46410060	.	G	A	.	.	MAF_INRAE=2.5
NC_035086.1	46410090	.	T	A	.	.	MAF_INRAE=1.667
NC_035086.1	46410098	.	T	C	.	.	MAF_INRAE=1.667
NC_035086.1	46410109	.	T	C	.	.	MAF_INRAE=1.667
NC_035086.1	46410120	.	C	T	.	.	MAF_INRAE=1.667
NC_035086.1	46410123	.	T	C	.	.	MAF_INRAE=1.667
NC_035086.1	46410141	.	T	G	.	.	MAF_INRAE=1.667;MAF_USDA=11.475
NC_035086.1	46410142	.	A	G	.	.	MAF_INRAE=1.667;MAF_USDA=11.475
NC_035086.1	46410205	.	G	C	.	.	MAF_USDA=9.016
NC_035086.1	46410456	.	C	T	.	.	MAF_USDA=2.5
NC_035086.1	46410518	.	G	A	.	.	MAF_USDA=8.333
NC_035086.1	46410542	.	C	A	.	.	MAF_USDA=2.5
NC_035086.1	46410559	.	C	T	.	.	MAF_USDA=1.639
NC_035086.1	46410654	.	T	C	.	.	MAF_INRAE=2.5
NC_035086.1	46410660	.	C	T	.	.	MAF_INRAE=36.709;MAF_USDA=12.941
NC_035086.1	46410687	.	G	A	.	.	MAF_INRAE=13.924;MAF_USDA=35.882
NC_035086.1	46410689	.	C	T	.	.	MAF_INRAE=2.5
NC_035086.1	46410694	.	A	G	.	.	MAF_INRAE=2.5
NC_035086.1	46410707	.	T	C	.	.	MAF_INRAE=2.5
NC_035086.1	46410752	.	C	T	.	.	MAF_USDA=1.667
NC_035086.1	46410756	.	T	G	.	.	MAF_USDA=4.167
NC_035086.1	46410859	.	G	A	.	.	MAF_INRAE=36.076;MAF_USDA=13.529
NC_035086.1	46411063	.	C	T	.	.	MAF_USDA=2.941
NC_035086.1	46411176	.	T	C	.	.	MAF_USDA=1.639
NC_035086.1	46411268	.	T	A	.	.	MAF_USDA=1.639
NC_035086.1	46411443	.	C	T	.	.	MAF_USDA=1.639
NC_035086.1	46411449	.	C	T	.	.	MAF_INRAE=3.165;MAF_USDA=8.235
NC_035086.1	46411779	.	A	G	.	.	MAF_USDA=15.294
NC_035086.1	46411812	.	T	A	.	.	MAF_INRAE=35.443;MAF_USDA=40.588
NC_035086.1	46411813	.	A	T	.	.	MAF_INRAE=40.0;MAF_USDA=40.588
NC_035086.1	46411818	.	C	T	.	.	MAF_USDA=1.639
NC_035086.1	46411940	.	C	T	.	.	MAF_USDA=2.459
NC_035086.1	46412222	.	A	G	.	.	MAF_INRAE=25.949;MAF_USDA=7.377
NC_035086.1	46412264	.	A	G	.	.	MAF_USDA=1.639
NC_035086.1	46412280	.	T	A	.	.	MAF_INRAE=5.263;MAF_USDA=4.167
NC_035086.1	46412353	.	T	C	.	.	MAF_INRAE=25.316;MAF_USDA=7.377
NC_035086.1	46412422	.	C	A	.	.	MAF_USDA=21.176
NC_035086.1	46412432	.	C	T	.	.	MAF_INRAE=12.5
NC_035086.1	46412637	.	G	C	.	.	MAF_USDA=31.25
NC_035086.1	46412703	.	A	C	.	.	MAF_USDA=4.706
NC_035086.1	46412779	.	T	C	.	.	MAF_USDA=1.639
NC_035086.1	46412808	.	T	C	.	.	MAF_USDA=22.941
NC_035086.1	46412901	.	G	T	.	.	MAF_USDA=12.353
NC_035086.1	46412922	.	T	A	.	.	MAF_INRAE=5.263;MAF_USDA=4.167
NC_035086.1	46412984	.	T	C	.	.	MAF_USDA=1.639
NC_035086.1	46412999	.	C	T	.	.	MAF_INRAE=15.823;MAF_USDA=10.0
NC_035086.1	46413042	.	C	G	.	.	MAF_INRAE=25.949;MAF_USDA=19.412
NC_035086.1	46413059	.	C	T	.	.	MAF_USDA=2.459
NC_035086.1	46413100	.	G	T	.	.	MAF_USDA=2.459
NC_035086.1	46413205	.	A	G	.	.	MAF_USDA=2.459
NC_035086.1	46413264	.	A	T	.	.	MAF_USDA=10.0
NC_035086.1	46413294	.	G	T	.	.	MAF_INRAE=12.5;MAF_USDA=45.882
NC_035086.1	46413340	.	A	G	.	.	MAF_INRAE=12.5;MAF_USDA=45.294
NC_035086.1	46413431	.	G	T	.	.	MAF_USDA=2.459
NC_035086.1	46413443	.	C	T	.	.	MAF_USDA=1.639
NC_035086.1	46413444	.	C	T	.	.	MAF_USDA=1.639
NC_035086.1	46413550	.	A	T	.	.	MAF_INRAE=5.696;MAF_USDA=20.833
NC_035086.1	46413614	.	G	A	.	.	MAF_USDA=1.639
NC_035086.1	46413625	.	A	G	.	.	MAF_USDA=1.639
NC_035086.1	46413846	.	C	A	.	.	MAF_USDA=10.0
NC_035086.1	46413871	.	A	T	.	.	MAF_INRAE=25.949;MAF_USDA=13.529
NC_035086.1	46413888	.	C	T	.	.	MAF_USDA=20.0
NC_035086.1	46414011	.	G	A	.	.	MAF_INRAE=2.5;MAF_USDA=9.016
NC_035086.1	46414128	.	G	T	.	.	MAF_USDA=5.882
NC_035086.1	46414328	.	C	A	.	.	MAF_USDA=1.639
NC_035086.1	46414677	.	T	A	.	.	MAF_INRAE=25.949;MAF_USDA=8.333
NC_035086.1	46414772	.	C	T	.	.	MAF_INRAE=12.5;MAF_USDA=45.294
NC_035086.1	46414793	.	C	T	.	.	MAF_USDA=1.639
NC_035086.1	46414827	.	G	A	.	.	MAF_INRAE=12.5;MAF_USDA=47.647
NC_035086.1	46414844	.	G	T	.	.	MAF_USDA=1.639
NC_035086.1	46414955	.	T	G	.	.	MAF_INRAE=12.5;MAF_USDA=45.882
NC_035086.1	46415297	.	T	A	.	.	MAF_USDA=1.639
NC_035086.1	46415301	.	C	T	.	.	MAF_USDA=1.639
NC_035086.1	46415305	.	T	C	.	.	MAF_USDA=2.459
NC_035086.1	46415306	.	G	A	.	.	MAF_USDA=1.639
NC_035086.1	46415314	.	A	T	.	.	MAF_USDA=1.639
NC_035086.1	46415316	.	G	A	.	.	MAF_USDA=1.639
NC_035086.1	46415336	.	C	T	.	.	MAF_USDA=1.639
NC_035086.1	46415338	.	T	A	.	.	MAF_INRAE=14.557;MAF_USDA=2.941
NC_035086.1	46415407	.	G	T	.	.	MAF_USDA=3.279
NC_035086.1	46415448	.	G	T	.	.	MAF_USDA=1.639
NC_035086.1	46415491	.	T	A	.	.	MAF_INRAE=6.667
NC_035086.1	46415602	.	C	T	.	.	MAF_INRAE=12.5;MAF_USDA=46.471
NC_035086.1	46415622	.	C	A	.	.	MAF_INRAE=12.5;MAF_USDA=46.471
NC_035086.1	46415667	.	T	C	.	.	MAF_USDA=2.459
NC_035086.1	46416046	.	G	A	.	.	MAF_USDA=1.639
NC_035086.1	46416085	.	C	A	.	.	MAF_INRAE=25.949;MAF_USDA=7.377
NC_035086.1	46416150	.	C	T	.	.	MAF_USDA=4.098
NC_035086.1	46416288	.	C	T	.	.	MAF_USDA=7.059
NC_035086.1	46416323	.	G	A	.	.	MAF_USDA=2.459
NC_035086.1	46416346	.	G	T	.	.	MAF_USDA=3.279
NC_035086.1	46416364	.	C	T	.	.	MAF_USDA=1.639
NC_035086.1	46416391	.	T	A	.	.	MAF_INRAE=13.333;MAF_USDA=45.882
NC_035086.1	46416419	.	A	G	.	.	MAF_USDA=1.639
NC_035086.1	46416423	.	C	G	.	.	MAF_INRAE=13.333;MAF_USDA=32.941
NC_035086.1	46416484	.	A	G	.	.	MAF_USDA=2.459
NC_035086.1	46416692	.	G	T	.	.	MAF_USDA=3.279
NC_035086.1	46416693	.	G	T	.	.	MAF_INRAE=16.456;MAF_USDA=21.765
NC_035086.1	46416702	.	T	A	.	.	MAF_INRAE=5.696;MAF_USDA=20.833
NC_035086.1	46416773	.	C	T	.	.	MAF_INRAE=5.696;MAF_USDA=20.833
NC_035086.1	46417199	.	G	A	.	.	MAF_INRAE=12.5;MAF_USDA=45.882
NC_035086.1	46417253	.	T	C	.	.	MAF_USDA=15.294
NC_035086.1	46417314	.	C	T	.	.	MAF_USDA=2.459
NC_035086.1	46417427	.	G	A	.	.	MAF_USDA=2.459
NC_035086.1	46417478	.	A	T	.	.	MAF_INRAE=10.526
NC_035086.1	46417481	.	C	T	.	.	MAF_INRAE=25.949;MAF_USDA=7.377
NC_035086.1	46417953	.	G	C	.	.	MAF_USDA=2.459
NC_035086.1	46418669	.	C	A	.	.	MAF_USDA=2.459
NC_035086.1	46418776	.	T	C	.	.	MAF_USDA=2.459
NC_035086.1	46419012	.	G	A	.	.	MAF_USDA=12.353
NC_035086.1	46419028	.	G	A	.	.	MAF_INRAE=10.833
NC_035086.1	46419059	.	C	T	.	.	MAF_INRAE=13.924;MAF_USDA=8.824
NC_035086.1	46419060	.	G	A	.	.	MAF_INRAE=25.949;MAF_USDA=15.294
NC_035086.1	46419126	.	G	T	.	.	MAF_USDA=1.639
NC_035086.1	46419138	.	G	T	.	.	MAF_USDA=1.639
NC_035086.1	46419140	.	T	C	.	.	MAF_USDA=1.639
NC_035086.1	46419142	.	A	G	.	.	MAF_INRAE=25.316;MAF_USDA=4.118
NC_035086.1	46419200	.	G	A	.	.	MAF_INRAE=5.263;MAF_USDA=4.167
NC_035086.1	46419380	.	T	G	.	.	MAF_USDA=2.459
NC_035086.1	46419475	.	A	T	.	.	MAF_INRAE=5.263;MAF_USDA=6.471
NC_035086.1	46419519	.	C	A	.	.	MAF_USDA=1.639
NC_035086.1	46419830	.	G	C	.	.	MAF_USDA=3.279
NC_035086.1	46419831	.	C	T	.	.	MAF_USDA=2.459
NC_035086.1	46419840	.	T	A	.	.	MAF_USDA=5.738
NC_035086.1	46419848	.	A	C	.	.	MAF_USDA=4.918
NC_035086.1	46419859	.	G	A	.	.	MAF_USDA=4.118
NC_035086.1	46419862	.	A	G	.	.	MAF_USDA=5.738
NC_035086.1	46419893	.	T	C	.	.	MAF_USDA=4.918
NC_035086.1	46419897	.	C	A	.	.	MAF_USDA=1.639
NC_035086.1	46419937	.	C	T	.	.	MAF_USDA=4.098
NC_035086.1	46419995	.	A	T	.	.	MAF_USDA=8.235
NC_035086.1	46420034	.	C	G	.	.	MAF_INRAE=14.557;MAF_USDA=44.118
NC_035086.1	46420107	.	G	A	.	.	MAF_INRAE=14.557;MAF_USDA=42.941
NC_035086.1	46420398	.	T	C	.	.	MAF_INRAE=14.557;MAF_USDA=44.118
NC_035086.1	46420474	.	C	T	.	.	MAF_INRAE=14.557;MAF_USDA=43.529
NC_035086.1	46420565	.	C	T	.	.	MAF_INRAE=31.646;MAF_USDA=17.647
NC_035086.1	46420754	.	A	G	.	.	MAF_INRAE=15.19;MAF_USDA=43.529
NC_035086.1	46420975	.	G	C	.	.	MAF_INRAE=14.557;MAF_USDA=3.279
NC_035086.1	46421323	.	G	C	.	.	MAF_USDA=10.417
NC_035086.1	46421324	.	T	C	.	.	MAF_USDA=10.417
NC_035086.1	46421353	.	A	C	.	.	MAF_INRAE=14.557;MAF_USDA=32.353
NC_035086.1	46421538	.	G	A	.	.	MAF_USDA=1.639
NC_035086.1	46421598	.	C	T	.	.	MAF_INRAE=25.316;MAF_USDA=3.529
NC_035086.1	46421834	.	A	T	.	.	MAF_USDA=1.639
NC_035086.1	46421899	.	G	A	.	.	MAF_INRAE=14.557;MAF_USDA=10.0
NC_035086.1	46421917	.	C	T	.	.	MAF_USDA=3.279
NC_035086.1	46422075	.	G	A	.	.	MAF_USDA=6.471
NC_035086.1	46422111	.	C	T	.	.	MAF_USDA=1.639
NC_035086.1	46422443	.	G	A	.	.	MAF_USDA=8.197
NC_035086.1	46422515	.	A	T	.	.	MAF_USDA=13.529
NC_035086.1	46422671	.	T	C	.	.	MAF_USDA=1.639
NC_035086.1	46422676	.	C	A	.	.	MAF_INRAE=14.557;MAF_USDA=43.529
NC_035086.1	46422767	.	T	C	.	.	MAF_INRAE=15.19;MAF_USDA=44.118
NC_035086.1	46422787	.	C	T	.	.	MAF_USDA=2.459
NC_035086.1	46422968	.	A	T	.	.	MAF_INRAE=14.557;MAF_USDA=44.118
NC_035086.1	46423068	.	A	T	.	.	MAF_INRAE=14.557;MAF_USDA=44.706
NC_035086.1	46423118	.	G	A	.	.	MAF_INRAE=15.19;MAF_USDA=44.706
NC_035086.1	46423236	.	C	T	.	.	MAF_USDA=1.639
NC_035086.1	46423293	.	A	C	.	.	MAF_USDA=20.0
NC_035086.1	46423537	.	C	T	.	.	MAF_USDA=3.279
NC_035086.1	46423553	.	A	C	.	.	MAF_INRAE=14.557;MAF_USDA=44.118
NC_035086.1	46423565	.	G	A	.	.	MAF_INRAE=14.557;MAF_USDA=44.706
NC_035086.1	46423600	.	G	C	.	.	MAF_INRAE=15.19;MAF_USDA=43.529
NC_035086.1	46423662	.	C	T	.	.	MAF_INRAE=14.557;MAF_USDA=16.471
NC_035086.1	46423729	.	G	A	.	.	MAF_USDA=4.098
NC_035086.1	46423767	.	G	T	.	.	MAF_USDA=5.882
NC_035086.1	46423784	.	C	G	.	.	MAF_USDA=3.279
NC_035086.1	46423836	.	C	A	.	.	MAF_USDA=1.639
NC_035086.1	46423967	.	T	A	.	.	MAF_USDA=1.667
NC_035086.1	46423968	.	A	T	.	.	MAF_USDA=1.667
NC_035086.1	46424069	.	C	T	.	.	MAF_INRAE=14.557;MAF_USDA=44.118
NC_035086.1	46424076	.	G	A	.	.	MAF_USDA=18.235
NC_035086.1	46424124	.	C	T	.	.	MAF_USDA=2.459
NC_035086.1	46424229	.	A	C	.	.	MAF_INRAE=14.557;MAF_USDA=43.529
NC_035086.1	46424315	.	G	A	.	.	MAF_USDA=2.459
NC_035086.1	46424395	.	G	T	.	.	MAF_INRAE=31.646;MAF_USDA=17.059
NC_035086.1	46424403	.	A	T	.	.	MAF_INRAE=31.646;MAF_USDA=17.059
NC_035086.1	46424406	.	A	C	.	.	MAF_INRAE=14.167;MAF_USDA=42.941
NC_035086.1	46424418	.	G	T	.	.	MAF_USDA=1.639
NC_035086.1	46424473	.	C	G	.	.	MAF_INRAE=15.19;MAF_USDA=44.118
NC_035086.1	46424493	.	A	G	.	.	MAF_INRAE=15.19;MAF_USDA=37.059
NC_035086.1	46424541	.	C	T	.	.	MAF_USDA=2.459
NC_035086.1	46424546	.	G	A	.	.	MAF_INRAE=14.557;MAF_USDA=44.118
NC_035086.1	46424623	.	C	T	.	.	MAF_USDA=2.459
NC_035086.1	46424624	.	C	T	.	.	MAF_USDA=1.639
NC_035086.1	46424680	.	C	T	.	.	MAF_INRAE=14.167;MAF_USDA=48.824
NC_035086.1	46424697	.	G	A	.	.	MAF_USDA=6.25
NC_035086.1	46424723	.	G	A	.	.	MAF_USDA=5.294
NC_035086.1	46424726	.	G	A	.	.	MAF_INRAE=31.013;MAF_USDA=14.706
NC_035086.1	46424968	.	C	T	.	.	MAF_INRAE=15.789;MAF_USDA=45.833
NC_035086.1	46425024	.	C	A	.	.	MAF_INRAE=5.833
NC_035086.1	46425133	.	A	G	.	.	MAF_INRAE=14.557;MAF_USDA=44.118
NC_035086.1	46425145	.	G	A	.	.	MAF_INRAE=14.557;MAF_USDA=43.529
NC_035086.1	46425183	.	T	C	.	.	MAF_INRAE=14.557;MAF_USDA=44.118
NC_035086.1	46425292	.	C	A	.	.	MAF_INRAE=2.5;MAF_USDA=8.197
NC_035086.1	46425294	.	G	A	.	.	MAF_INRAE=2.5;MAF_USDA=8.197
NC_035086.1	46425300	.	C	A	.	.	MAF_INRAE=2.5;MAF_USDA=8.197
NC_035086.1	46425338	.	G	T	.	.	MAF_USDA=5.882
NC_035086.1	46425646	.	T	C	.	.	MAF_INRAE=14.557;MAF_USDA=43.529
NC_035086.1	46425689	.	G	A	.	.	MAF_INRAE=2.5;MAF_USDA=9.016
NC_035086.1	46425744	.	C	T	.	.	MAF_USDA=1.639
NC_035086.1	46425748	.	G	A	.	.	MAF_USDA=1.639
NC_035086.1	46425794	.	C	T	.	.	MAF_USDA=1.639
NC_035086.1	46425830	.	G	A	.	.	MAF_INRAE=14.557;MAF_USDA=42.353
NC_035086.1	46425880	.	T	C	.	.	MAF_USDA=41.765
NC_035086.1	46426230	.	A	T	.	.	MAF_USDA=20.588
NC_035086.1	46426243	.	C	T	.	.	MAF_USDA=5.882
NC_035086.1	46426312	.	A	G	.	.	MAF_INRAE=31.646;MAF_USDA=16.471
NC_035086.1	46426340	.	T	A	.	.	MAF_USDA=2.459
NC_035086.1	46426433	.	G	C	.	.	MAF_USDA=14.118
NC_035086.1	46426493	.	T	C	.	.	MAF_INRAE=14.557;MAF_USDA=37.647
NC_035086.1	46426736	.	G	T	.	.	MAF_USDA=14.881
NC_035086.1	46426824	.	C	T	.	.	MAF_INRAE=25.949;MAF_USDA=5.738
NC_035086.1	46426836	.	A	G	.	.	MAF_INRAE=14.167;MAF_USDA=41.667
NC_035086.1	46426952	.	G	A	.	.	MAF_INRAE=31.646;MAF_USDA=17.647
NC_035086.1	46426998	.	G	T	.	.	MAF_INRAE=14.557;MAF_USDA=39.412
NC_035086.1	46427099	.	C	A	.	.	MAF_USDA=1.639
NC_035086.1	46427383	.	A	C	.	.	MAF_INRAE=14.557;MAF_USDA=43.529
NC_035086.1	46427435	.	C	T	.	.	MAF_INRAE=14.557;MAF_USDA=43.529
NC_035086.1	46427681	.	C	G	.	.	MAF_INRAE=14.557;MAF_USDA=41.176
NC_035086.1	46427702	.	C	A	.	.	MAF_USDA=3.279
NC_035086.1	46427743	.	G	A	.	.	MAF_USDA=14.706
NC_035086.1	46427791	.	C	G	.	.	MAF_USDA=5.882
NC_035086.1	46427864	.	T	C	.	.	MAF_INRAE=14.557;MAF_USDA=42.941
NC_035086.1	46427883	.	G	T	.	.	MAF_USDA=2.459
NC_035086.1	46427924	.	T	C	.	.	MAF_USDA=1.639
NC_035086.1	46427936	.	C	T	.	.	MAF_INRAE=14.557;MAF_USDA=43.529
NC_035086.1	46427974	.	C	T	.	.	MAF_USDA=1.639
NC_035086.1	46428077	.	T	C	.	.	MAF_INRAE=14.557;MAF_USDA=44.048
NC_035086.1	46428098	.	A	C	.	.	MAF_INRAE=14.557;MAF_USDA=42.353
NC_035086.1	46428107	.	G	T	.	.	MAF_INRAE=14.557;MAF_USDA=44.706
NC_035086.1	46428151	.	T	A	.	.	MAF_INRAE=13.924;MAF_USDA=44.118
NC_035086.1	46428159	.	A	T	.	.	MAF_USDA=2.459
NC_035086.1	46428229	.	G	C	.	.	MAF_INRAE=25.949;MAF_USDA=7.377
NC_035086.1	46428331	.	A	C	.	.	MAF_INRAE=14.557;MAF_USDA=16.471
NC_035086.1	46428539	.	G	A	.	.	MAF_INRAE=15.19;MAF_USDA=44.706
NC_035086.1	46428606	.	G	A	.	.	MAF_INRAE=14.557;MAF_USDA=45.833
NC_035086.1	46428685	.	T	C	.	.	MAF_INRAE=5.263;MAF_USDA=20.833
NC_035086.1	46428769	.	A	C	.	.	MAF_USDA=35.882
NC_035086.1	46428901	.	C	T	.	.	MAF_INRAE=14.557;MAF_USDA=44.706
NC_035086.1	46428983	.	C	A	.	.	MAF_INRAE=14.557;MAF_USDA=44.118
NC_035086.1	46428990	.	C	G	.	.	MAF_INRAE=14.557;MAF_USDA=15.882
NC_035086.1	46429164	.	A	G	.	.	MAF_INRAE=32.278;MAF_USDA=17.059
NC_035086.1	46429197	.	C	T	.	.	MAF_USDA=1.639
NC_035086.1	46429217	.	G	T	.	.	MAF_USDA=2.459
NC_035086.1	46429560	.	C	A	.	.	MAF_INRAE=13.924;MAF_USDA=2.459
NC_035086.1	46429637	.	C	T	.	.	MAF_USDA=2.459
NC_035086.1	46429675	.	A	T	.	.	MAF_INRAE=14.557;MAF_USDA=44.118
NC_035086.1	46429691	.	G	T	.	.	MAF_INRAE=14.557;MAF_USDA=44.118
NC_035086.1	46429764	.	G	A	.	.	MAF_INRAE=14.557;MAF_USDA=44.706
NC_035086.1	46429850	.	A	T	.	.	MAF_INRAE=14.557;MAF_USDA=44.118
NC_035086.1	46429884	.	G	A	.	.	MAF_INRAE=14.557;MAF_USDA=44.118
NC_035086.1	46429909	.	T	C	.	.	MAF_USDA=5.294
NC_035086.1	46430041	.	C	T	.	.	MAF_USDA=1.639
NC_035086.1	46430263	.	A	C	.	.	MAF_INRAE=14.557;MAF_USDA=44.118
NC_035086.1	46430320	.	C	A	.	.	MAF_INRAE=15.19;MAF_USDA=43.529
NC_035086.1	46430326	.	G	T	.	.	MAF_INRAE=15.19;MAF_USDA=43.529
NC_035086.1	46430334	.	G	A	.	.	MAF_INRAE=15.19;MAF_USDA=44.706
NC_035086.1	46430552	.	T	A	.	.	MAF_USDA=6.471
NC_035086.1	46430594	.	G	A	.	.	MAF_INRAE=25.949;MAF_USDA=7.831
NC_035086.1	46430610	.	G	A	.	.	MAF_USDA=16.667
NC_035086.1	46430620	.	G	T	.	.	MAF_INRAE=15.823;MAF_USDA=44.118
NC_035086.1	46430690	.	T	C	.	.	MAF_INRAE=14.557;MAF_USDA=44.118
NC_035086.1	46430955	.	A	T	.	.	MAF_USDA=45.833
NC_035086.1	46430995	.	A	G	.	.	MAF_USDA=41.667
NC_035086.1	46430996	.	A	G	.	.	MAF_USDA=41.667
NC_035086.1	46431040	.	G	A	.	.	MAF_INRAE=35.0;MAF_USDA=17.059
NC_035086.1	46431083	.	C	T	.	.	MAF_USDA=3.279
NC_035086.1	46431163	.	C	T	.	.	MAF_USDA=1.639
NC_035086.1	46431232	.	T	A	.	.	MAF_INRAE=31.646;MAF_USDA=16.471
NC_035086.1	46431243	.	T	C	.	.	MAF_USDA=1.639
NC_035086.1	46431260	.	C	T	.	.	MAF_INRAE=15.19;MAF_USDA=44.706
NC_035086.1	46431292	.	G	A	.	.	MAF_INRAE=15.19;MAF_USDA=43.529
NC_035086.1	46431317	.	A	T	.	.	MAF_INRAE=15.19;MAF_USDA=44.118
NC_035086.1	46431338	.	T	G	.	.	MAF_USDA=2.459
NC_035086.1	46431342	.	T	C	.	.	MAF_INRAE=15.19;MAF_USDA=44.118
NC_035086.1	46431547	.	T	C	.	.	MAF_USDA=19.412
NC_035086.1	46431548	.	G	A	.	.	MAF_INRAE=15.0;MAF_USDA=2.941
NC_035086.1	46431663	.	C	T	.	.	MAF_USDA=1.639
NC_035086.1	46431744	.	C	A	.	.	MAF_INRAE=14.557;MAF_USDA=45.833
NC_035086.1	46431786	.	G	T	.	.	MAF_INRAE=14.557;MAF_USDA=44.706
NC_035086.1	46431825	.	C	A	.	.	MAF_INRAE=14.557;MAF_USDA=44.118
NC_035086.1	46431850	.	C	A	.	.	MAF_USDA=2.459
NC_035086.1	46431895	.	T	A	.	.	MAF_INRAE=24.684;MAF_USDA=2.353
NC_035086.1	46431979	.	A	T	.	.	MAF_INRAE=14.557;MAF_USDA=42.941
NC_035086.1	46431981	.	C	A	.	.	MAF_INRAE=14.167;MAF_USDA=43.529
NC_035086.1	46432039	.	A	C	.	.	MAF_INRAE=14.557;MAF_USDA=43.529
NC_035086.1	46432105	.	G	T	.	.	MAF_INRAE=14.557;MAF_USDA=43.529
NC_035086.1	46432202	.	T	C	.	.	MAF_USDA=4.098
NC_035086.1	46432263	.	T	A	.	.	MAF_USDA=4.918
NC_035086.1	46432301	.	T	C	.	.	MAF_INRAE=14.557;MAF_USDA=27.059
NC_035086.1	46432345	.	T	C	.	.	MAF_INRAE=25.949;MAF_USDA=7.377
NC_035086.1	46432354	.	T	G	.	.	MAF_USDA=1.639
NC_035086.1	46432503	.	C	T	.	.	MAF_INRAE=14.557;MAF_USDA=43.529
NC_035086.1	46432510	.	C	G	.	.	MAF_INRAE=14.557;MAF_USDA=44.118
NC_035086.1	46432785	.	A	G	.	.	MAF_INRAE=14.557;MAF_USDA=44.118
NC_035086.1	46432865	.	T	C	.	.	MAF_USDA=5.294
NC_035086.1	46432958	.	C	T	.	.	MAF_INRAE=15.789;MAF_USDA=42.941
NC_035086.1	46433097	.	C	T	.	.	MAF_INRAE=15.789;MAF_USDA=43.452
NC_035086.1	46433403	.	A	T	.	.	MAF_INRAE=13.924;MAF_USDA=45.833
NC_035086.1	46433413	.	A	T	.	.	MAF_USDA=20.833
NC_035086.1	46433658	.	T	C	.	.	MAF_USDA=2.459
NC_035086.1	46433681	.	A	C	.	.	MAF_USDA=3.279
NC_035086.1	46433701	.	A	G	.	.	MAF_INRAE=25.949;MAF_USDA=7.377
NC_035086.1	46433719	.	C	T	.	.	MAF_INRAE=31.646
NC_035086.1	46433723	.	T	G	.	.	MAF_INRAE=14.167;MAF_USDA=43.529
NC_035086.1	46433724	.	G	A	.	.	MAF_INRAE=14.167;MAF_USDA=44.118
NC_035086.1	46433815	.	T	C	.	.	MAF_INRAE=14.557
NC_035086.1	46433824	.	G	A	.	.	MAF_INRAE=47.368;MAF_USDA=2.941
NC_035086.1	46433880	.	C	A	.	.	MAF_USDA=2.459
NC_035086.1	46433929	.	C	T	.	.	MAF_INRAE=14.557;MAF_USDA=2.941
NC_035086.1	46433989	.	T	C	.	.	MAF_USDA=20.0
NC_035086.1	46433990	.	G	C	.	.	MAF_USDA=20.0
NC_035086.1	46434055	.	A	T	.	.	MAF_INRAE=25.316;MAF_USDA=7.377
NC_035086.1	46434058	.	T	G	.	.	MAF_INRAE=31.646;MAF_USDA=15.882
NC_035086.1	46434124	.	G	A	.	.	MAF_USDA=1.639
NC_035086.1	46434190	.	A	T	.	.	MAF_USDA=3.279
NC_035086.1	46434417	.	C	T	.	.	MAF_USDA=1.639
NC_035086.1	46434494	.	A	G	.	.	MAF_USDA=1.639
NC_035086.1	46434506	.	G	A	.	.	MAF_INRAE=14.557;MAF_USDA=28.235
NC_035086.1	46434591	.	T	G	.	.	MAF_USDA=1.639
NC_035086.1	46434653	.	G	A	.	.	MAF_INRAE=25.949;MAF_USDA=6.557
NC_035086.1	46434684	.	A	T	.	.	MAF_USDA=12.353
NC_035086.1	46434754	.	A	T	.	.	MAF_USDA=1.639
NC_035086.1	46434772	.	T	C	.	.	MAF_INRAE=25.949;MAF_USDA=5.738
NC_035086.1	46434958	.	G	A	.	.	MAF_USDA=5.882
NC_035086.1	46434963	.	A	G	.	.	MAF_USDA=5.882
NC_035086.1	46435050	.	A	C	.	.	MAF_INRAE=14.557;MAF_USDA=44.118
NC_035086.1	46435109	.	C	T	.	.	MAF_INRAE=14.557;MAF_USDA=44.118
NC_035086.1	46435146	.	A	G	.	.	MAF_USDA=6.557
NC_035086.1	46435162	.	T	G	.	.	MAF_INRAE=13.924;MAF_USDA=3.279
NC_035086.1	46435193	.	T	G	.	.	MAF_USDA=20.588
NC_035086.1	46435379	.	C	T	.	.	MAF_USDA=1.639
NC_035086.1	46435401	.	C	T	.	.	MAF_USDA=20.0
NC_035086.1	46435418	.	C	T	.	.	MAF_USDA=2.459
NC_035086.1	46435512	.	T	C	.	.	MAF_INRAE=2.5;MAF_USDA=9.016
NC_035086.1	46435544	.	G	T	.	.	MAF_USDA=3.279
NC_035086.1	46435683	.	C	T	.	.	MAF_USDA=5.738
NC_035086.1	46435798	.	G	A	.	.	MAF_INRAE=25.949;MAF_USDA=8.197
NC_035086.1	46436051	.	G	T	.	.	MAF_INRAE=25.949;MAF_USDA=6.557
NC_035086.1	46436097	.	A	G	.	.	MAF_INRAE=14.557;MAF_USDA=44.118
NC_035086.1	46436199	.	C	A	.	.	MAF_USDA=1.639
NC_035086.1	46436299	.	G	A	.	.	MAF_USDA=2.459
NC_035086.1	46436339	.	T	A	.	.	MAF_USDA=2.459
NC_035086.1	46436527	.	C	T	.	.	MAF_INRAE=14.557;MAF_USDA=43.529
NC_035086.1	46436607	.	A	T	.	.	MAF_INRAE=31.646;MAF_USDA=16.471
NC_035086.1	46436732	.	T	A	.	.	MAF_INRAE=13.924
NC_035086.1	46436767	.	G	A	.	.	MAF_INRAE=14.557;MAF_USDA=7.059
NC_035086.1	46437177	.	A	T	.	.	MAF_USDA=5.882
NC_035086.1	46437207	.	C	T	.	.	MAF_INRAE=31.013;MAF_USDA=16.471
NC_035086.1	46437269	.	T	G	.	.	MAF_INRAE=14.557;MAF_USDA=3.279
NC_035086.1	46437382	.	G	A	.	.	MAF_USDA=4.706
NC_035086.1	46437497	.	C	A	.	.	MAF_INRAE=25.949;MAF_USDA=8.197
NC_035086.1	46437524	.	G	T	.	.	MAF_USDA=1.639
NC_035086.1	46437726	.	G	A	.	.	MAF_INRAE=25.949;MAF_USDA=8.197
NC_035086.1	46438074	.	G	T	.	.	MAF_INRAE=13.333
NC_035086.1	46438075	.	G	T	.	.	MAF_INRAE=13.333;MAF_USDA=35.417
NC_035086.1	46438104	.	G	A	.	.	MAF_USDA=1.639
NC_035086.1	46438197	.	C	A	.	.	MAF_USDA=1.639
NC_035086.1	46438339	.	T	C	.	.	MAF_INRAE=13.924;MAF_USDA=23.529
NC_035086.1	46438411	.	C	A	.	.	MAF_USDA=2.459
NC_035086.1	46438418	.	G	T	.	.	MAF_INRAE=25.949;MAF_USDA=7.377
NC_035086.1	46438835	.	A	C	.	.	MAF_USDA=3.279
NC_035086.1	46438870	.	T	A	.	.	MAF_INRAE=14.557;MAF_USDA=2.353
NC_035086.1	46438971	.	A	G	.	.	MAF_INRAE=24.684;MAF_USDA=7.377
NC_035086.1	46438999	.	C	A	.	.	MAF_USDA=3.279
NC_035086.1	46439105	.	A	G	.	.	MAF_USDA=1.639
NC_035086.1	46439134	.	T	C	.	.	MAF_USDA=1.639
NC_035086.1	46439137	.	G	A	.	.	MAF_USDA=1.639
NC_035086.1	46439241	.	T	A	.	.	MAF_INRAE=2.5;MAF_USDA=8.197
NC_035086.1	46439242	.	T	A	.	.	MAF_INRAE=46.203;MAF_USDA=25.882
NC_035086.1	46439262	.	T	A	.	.	MAF_USDA=1.639
NC_035086.1	46439297	.	A	T	.	.	MAF_USDA=2.459
NC_035086.1	46439376	.	C	T	.	.	MAF_INRAE=5.696;MAF_USDA=20.833
NC_035086.1	46439448	.	T	C	.	.	MAF_INRAE=2.5;MAF_USDA=8.197
NC_035086.1	46439516	.	T	A	.	.	MAF_USDA=10.417
NC_035086.1	46439608	.	C	T	.	.	MAF_USDA=4.167
NC_035086.1	46439716	.	T	A	.	.	MAF_USDA=2.083
NC_035086.1	46439788	.	C	A	.	.	MAF_INRAE=2.5;MAF_USDA=8.333
NC_035086.1	46439909	.	A	G	.	.	MAF_USDA=25.882
NC_035086.1	46439924	.	T	G	.	.	MAF_USDA=1.639
NC_035086.1	46439944	.	C	A	.	.	MAF_INRAE=5.263;MAF_USDA=20.833
NC_035086.1	46439953	.	C	T	.	.	MAF_INRAE=13.924;MAF_USDA=42.941
NC_035086.1	46440168	.	G	C	.	.	MAF_USDA=4.098
NC_035086.1	46440403	.	A	T	.	.	MAF_INRAE=8.333
NC_035086.1	46441000	.	C	T	.	.	MAF_USDA=3.333
NC_035086.1	46441307	.	C	T	.	.	MAF_USDA=1.639
NC_035086.1	46441579	.	T	C	.	.	MAF_INRAE=14.557;MAF_USDA=43.529
NC_035086.1	46441643	.	T	A	.	.	MAF_INRAE=24.684;MAF_USDA=2.941
NC_035086.1	46442022	.	T	C	.	.	MAF_INRAE=13.924;MAF_USDA=2.941
NC_035086.1	46442030	.	G	A	.	.	MAF_INRAE=25.316;MAF_USDA=10.588
NC_035086.1	46442432	.	A	G	.	.	MAF_INRAE=14.557;MAF_USDA=27.647
NC_035086.1	46442460	.	T	G	.	.	MAF_INRAE=13.924;MAF_USDA=1.639
NC_035086.1	46442517	.	A	T	.	.	MAF_USDA=22.941
NC_035086.1	46442631	.	C	G	.	.	MAF_INRAE=31.646;MAF_USDA=16.471
NC_035086.1	46442732	.	C	A	.	.	MAF_USDA=2.459
NC_035086.1	46442777	.	C	T	.	.	MAF_INRAE=14.557;MAF_USDA=27.647
NC_035086.1	46443038	.	A	G	.	.	MAF_INRAE=14.557;MAF_USDA=44.118
NC_035086.1	46443105	.	A	C	.	.	MAF_USDA=2.083
NC_035086.1	46443107	.	A	C,T	.	.	MAF_INRAE=17.5;MAF_USDA=2.083
NC_035086.1	46443108	.	A	T	.	.	MAF_USDA=2.083
NC_035086.1	46443109	.	T	A	.	.	MAF_INRAE=48.101;MAF_USDA=20.833
NC_035086.1	46443110	.	T	A	.	.	MAF_USDA=20.0
NC_035086.1	46443112	.	T	A	.	.	MAF_INRAE=40.833;MAF_USDA=22.941
NC_035086.1	46443282	.	G	A	.	.	MAF_INRAE=14.557;MAF_USDA=43.529
NC_035086.1	46443487	.	C	A	.	.	MAF_INRAE=40.506;MAF_USDA=38.69
NC_035086.1	46443537	.	C	T	.	.	MAF_USDA=5.952
NC_035086.1	46443554	.	A	G	.	.	MAF_USDA=6.548
NC_035086.1	46443579	.	C	T	.	.	MAF_USDA=3.279
NC_035086.1	46443599	.	T	A	.	.	MAF_INRAE=14.557;MAF_USDA=44.118
NC_035086.1	46443606	.	T	G	.	.	MAF_INRAE=14.557;MAF_USDA=44.118
NC_035086.1	46443612	.	T	G	.	.	MAF_INRAE=14.557;MAF_USDA=44.118
NC_035086.1	46443621	.	C	A	.	.	MAF_INRAE=14.557;MAF_USDA=44.118
NC_035086.1	46443688	.	C	T	.	.	MAF_USDA=5.882
NC_035086.1	46443764	.	A	G	.	.	MAF_INRAE=25.949;MAF_USDA=14.118
NC_035086.1	46443796	.	C	T	.	.	MAF_USDA=5.882
NC_035086.1	46443798	.	G	A	.	.	MAF_USDA=3.279
NC_035086.1	46443838	.	G	A	.	.	MAF_INRAE=14.167;MAF_USDA=2.083
NC_035086.1	46444051	.	C	T	.	.	MAF_USDA=1.639
NC_035086.1	46444278	.	C	G	.	.	MAF_USDA=13.529
NC_035086.1	46444521	.	G	T	.	.	MAF_USDA=1.639
NC_035086.1	46444652	.	A	T	.	.	MAF_USDA=2.459
NC_035086.1	46444653	.	T	A	.	.	MAF_USDA=2.459
NC_035086.1	46444859	.	A	C	.	.	MAF_USDA=6.471
NC_035086.1	46444919	.	A	C	.	.	MAF_INRAE=2.5;MAF_USDA=8.197
NC_035086.1	46444989	.	A	C	.	.	MAF_INRAE=14.167
NC_035086.1	46444995	.	C	A	.	.	MAF_USDA=1.639
NC_035086.1	46445015	.	G	A	.	.	MAF_USDA=1.667
NC_035086.1	46445118	.	C	A	.	.	MAF_INRAE=31.646;MAF_USDA=16.471
NC_035086.1	46445197	.	C	G	.	.	MAF_USDA=1.639
NC_035086.1	46445232	.	C	A	.	.	MAF_USDA=1.639
NC_035086.1	46445247	.	A	C	.	.	MAF_INRAE=15.19;MAF_USDA=45.294
NC_035086.1	46445511	.	G	T	.	.	MAF_USDA=2.459
NC_035086.1	46445612	.	T	G	.	.	MAF_INRAE=31.646;MAF_USDA=17.059
NC_035086.1	46445683	.	G	A	.	.	MAF_USDA=1.639
NC_035086.1	46445751	.	T	A	.	.	MAF_INRAE=25.949;MAF_USDA=6.557
NC_035086.1	46445805	.	A	C	.	.	MAF_INRAE=46.203;MAF_USDA=28.235
NC_035086.1	46445951	.	A	T	.	.	MAF_INRAE=46.203;MAF_USDA=25.882
NC_035086.1	46445995	.	T	G	.	.	MAF_INRAE=27.5
NC_035086.1	46445999	.	G	T	.	.	MAF_USDA=4.167
NC_035086.1	46446094	.	G	A	.	.	MAF_USDA=1.639
NC_035086.1	46446162	.	C	A	.	.	MAF_INRAE=46.203;MAF_USDA=27.059
NC_035086.1	46446294	.	A	G	.	.	MAF_USDA=1.639
NC_035086.1	46446325	.	T	A	.	.	MAF_INRAE=10.526;MAF_USDA=16.471
NC_035086.1	46446354	.	C	T	.	.	MAF_USDA=14.583
NC_035086.1	46446428	.	C	A	.	.	MAF_USDA=5.294
NC_035086.1	46446442	.	C	G	.	.	MAF_INRAE=46.203;MAF_USDA=27.059
NC_035086.1	46446495	.	G	A	.	.	MAF_USDA=6.471
NC_035086.1	46446504	.	G	T	.	.	MAF_USDA=33.333
NC_035086.1	46446631	.	T	A	.	.	MAF_INRAE=31.646;MAF_USDA=16.471
NC_035086.1	46446807	.	C	T	.	.	MAF_USDA=2.459
NC_035086.1	46446899	.	G	T	.	.	MAF_INRAE=46.835;MAF_USDA=27.647
NC_035086.1	46446917	.	C	T	.	.	MAF_USDA=1.639
NC_035086.1	46446938	.	G	T	.	.	MAF_USDA=37.5
NC_035086.1	46446939	.	A	T	.	.	MAF_USDA=37.5
NC_035086.1	46446940	.	C	T	.	.	MAF_USDA=37.5
NC_035086.1	46446972	.	G	A	.	.	MAF_INRAE=31.646;MAF_USDA=17.059
NC_035086.1	46447052	.	C	T	.	.	MAF_INRAE=14.557;MAF_USDA=2.353
NC_035086.1	46447060	.	G	T	.	.	MAF_USDA=3.279
NC_035086.1	46447078	.	C	T	.	.	MAF_INRAE=31.646;MAF_USDA=16.471
NC_035086.1	46447083	.	G	T	.	.	MAF_USDA=1.639
NC_035086.1	46447161	.	A	T	.	.	MAF_USDA=12.5
NC_035086.1	46447163	.	A	T	.	.	MAF_INRAE=14.557;MAF_USDA=24.118
NC_035086.1	46447165	.	T	A	.	.	MAF_INRAE=14.557;MAF_USDA=36.471
NC_035086.1	46447167	.	T	A	.	.	MAF_INRAE=20.0;MAF_USDA=20.0
NC_035086.1	46447251	.	C	T	.	.	MAF_USDA=41.667
NC_035086.1	46447259	.	T	A	.	.	MAF_USDA=17.059
NC_035086.1	46447307	.	A	G	.	.	MAF_INRAE=46.203;MAF_USDA=27.647
NC_035086.1	46447346	.	A	C	.	.	MAF_USDA=31.25
NC_035086.1	46447349	.	A	C	.	.	MAF_INRAE=47.5;MAF_USDA=18.75
NC_035086.1	46447399	.	C	T	.	.	MAF_USDA=1.639
NC_035086.1	46447541	.	T	C	.	.	MAF_INRAE=46.203;MAF_USDA=26.471
NC_035086.1	46447640	.	A	C	.	.	MAF_USDA=18.452
NC_035086.1	46447974	.	C	T	.	.	MAF_USDA=2.459
NC_035086.1	46447981	.	G	A	.	.	MAF_INRAE=14.557;MAF_USDA=3.279
NC_035086.1	46448118	.	C	G	.	.	MAF_USDA=1.639
NC_035086.1	46448194	.	T	G	.	.	MAF_INRAE=46.203;MAF_USDA=27.059
NC_035086.1	46448227	.	T	G	.	.	MAF_INRAE=2.5;MAF_USDA=8.197
NC_035086.1	46448315	.	T	C	.	.	MAF_INRAE=46.203;MAF_USDA=27.647
NC_035086.1	46448412	.	T	C	.	.	MAF_USDA=1.639
NC_035086.1	46448525	.	C	T	.	.	MAF_INRAE=31.646;MAF_USDA=16.471
NC_035086.1	46448621	.	C	A	.	.	MAF_INRAE=15.19;MAF_USDA=45.294
NC_035086.1	46448750	.	T	C	.	.	MAF_INRAE=31.646;MAF_USDA=17.059
NC_035086.1	46448792	.	A	T	.	.	MAF_USDA=4.098
NC_035086.1	46448851	.	C	A	.	.	MAF_USDA=1.639
NC_035086.1	46448932	.	A	G	.	.	MAF_USDA=7.377
NC_035086.1	46448937	.	A	T	.	.	MAF_INRAE=32.278;MAF_USDA=15.882
NC_035086.1	46448988	.	A	G	.	.	MAF_USDA=1.639
NC_035086.1	46449029	.	T	C	.	.	MAF_INRAE=46.203;MAF_USDA=26.471
NC_035086.1	46449339	.	C	A	.	.	MAF_USDA=1.639
NC_035086.1	46449358	.	G	C	.	.	MAF_INRAE=46.835;MAF_USDA=27.647
NC_035086.1	46449473	.	G	A	.	.	MAF_USDA=1.639
NC_035086.1	46449649	.	G	T	.	.	MAF_USDA=2.459
NC_035086.1	46449655	.	T	G	.	.	MAF_INRAE=46.203;MAF_USDA=27.059
NC_035086.1	46449707	.	G	A	.	.	MAF_USDA=5.294
NC_035086.1	46449720	.	C	A	.	.	MAF_INRAE=30.38;MAF_USDA=17.059
NC_035086.1	46449805	.	C	A	.	.	MAF_USDA=3.279
NC_035086.1	46449839	.	A	G	.	.	MAF_INRAE=2.5;MAF_USDA=4.918
NC_035086.1	46449878	.	A	G	.	.	MAF_INRAE=46.667;MAF_USDA=26.471
NC_035086.1	46449895	.	T	A	.	.	MAF_INRAE=5.263;MAF_USDA=18.75
NC_035086.1	46449948	.	A	G	.	.	MAF_INRAE=31.646;MAF_USDA=16.471
NC_035086.1	46449976	.	G	T	.	.	MAF_INRAE=14.557;MAF_USDA=43.529
NC_035086.1	46450284	.	C	T	.	.	MAF_INRAE=31.646;MAF_USDA=17.059
NC_035086.1	46450718	.	G	T	.	.	MAF_INRAE=31.013;MAF_USDA=17.059
NC_035086.1	46450737	.	G	T	.	.	MAF_USDA=1.639
NC_035086.1	46450799	.	C	T	.	.	MAF_USDA=1.639
NC_035086.1	46450861	.	G	C	.	.	MAF_INRAE=46.835;MAF_USDA=16.667
NC_035086.1	46450924	.	T	A	.	.	MAF_INRAE=2.5;MAF_USDA=8.197
NC_035086.1	46450985	.	G	A	.	.	MAF_USDA=1.667
NC_035086.1	46451647	.	C	A	.	.	MAF_USDA=23.81
NC_035086.1	46451804	.	A	G	.	.	MAF_USDA=17.262
NC_035086.1	46451853	.	G	C	.	.	MAF_USDA=6.548
NC_035086.1	46451879	.	G	T	.	.	MAF_USDA=35.417
NC_035086.1	46451991	.	A	T	.	.	MAF_USDA=26.19
NC_035086.1	46452067	.	C	A	.	.	MAF_USDA=47.917
NC_035086.1	46452169	.	C	T	.	.	MAF_USDA=4.167
NC_035086.1	46452190	.	C	T	.	.	MAF_USDA=1.639
NC_035086.1	46452193	.	T	A	.	.	MAF_INRAE=5.263;MAF_USDA=4.167
NC_035086.1	46452376	.	C	G	.	.	MAF_INRAE=31.646;MAF_USDA=17.059
NC_035086.1	46452490	.	T	A	.	.	MAF_INRAE=46.203;MAF_USDA=26.471
NC_035086.1	46452599	.	C	A	.	.	MAF_INRAE=46.203;MAF_USDA=27.059
NC_035086.1	46452806	.	C	T	.	.	MAF_USDA=3.279
NC_035086.1	46452857	.	T	A	.	.	MAF_USDA=2.459
NC_035086.1	46452908	.	T	C	.	.	MAF_INRAE=31.646;MAF_USDA=16.471
NC_035086.1	46452941	.	G	T	.	.	MAF_INRAE=46.203;MAF_USDA=26.471
NC_035086.1	46453033	.	C	T	.	.	MAF_USDA=1.639
NC_035086.1	46453390	.	C	T	.	.	MAF_INRAE=25.949;MAF_USDA=8.197
NC_035086.1	46453480	.	G	C	.	.	MAF_INRAE=46.203;MAF_USDA=27.059
NC_035086.1	46453598	.	T	C	.	.	MAF_INRAE=25.949;MAF_USDA=9.016
NC_035086.1	46453609	.	G	A	.	.	MAF_INRAE=15.19;MAF_USDA=44.118
NC_035086.1	46453764	.	G	C	.	.	MAF_USDA=8.235
NC_035086.1	46453778	.	C	T	.	.	MAF_INRAE=47.468;MAF_USDA=24.118
NC_035086.1	46453780	.	T	C	.	.	MAF_INRAE=45.833;MAF_USDA=27.049
NC_035086.1	46453785	.	T	G	.	.	MAF_INRAE=32.278;MAF_USDA=15.882
NC_035086.1	46453909	.	AA	AC	.	.	MAF_USDA=47.917
NC_035086.1	46453910	.	A	C	.	.	MAF_USDA=31.967
NC_035086.1	46454178	.	A	G	.	.	MAF_INRAE=47.368;MAF_USDA=17.647
NC_035086.1	46455251	.	C	T	.	.	MAF_USDA=16.667
NC_035086.1	46455313	.	A	G	.	.	MAF_USDA=2.459
NC_035086.1	46455328	.	G	T	.	.	MAF_INRAE=26.582;MAF_USDA=7.377
NC_035086.1	46455349	.	T	C	.	.	MAF_INRAE=47.468;MAF_USDA=25.882
NC_035086.1	46455351	.	T	C	.	.	MAF_USDA=1.639
NC_035086.1	46455352	.	A	G	.	.	MAF_USDA=1.639
NC_035086.1	46455387	.	C	T	.	.	MAF_USDA=1.639
NC_035086.1	46455421	.	A	G	.	.	MAF_USDA=7.377
NC_035086.1	46455574	.	C	T	.	.	MAF_USDA=2.459
NC_035086.1	46455755	.	G	T	.	.	MAF_INRAE=5.263;MAF_USDA=20.833
NC_035086.1	46455863	.	T	A	.	.	MAF_INRAE=5.263;MAF_USDA=6.471
NC_035086.1	46455957	.	G	C	.	.	MAF_USDA=1.639
NC_035086.1	46455958	.	T	C	.	.	MAF_INRAE=46.203;MAF_USDA=27.059
NC_035086.1	46455982	.	T	A	.	.	MAF_USDA=1.639
NC_035086.1	46456014	.	A	C	.	.	MAF_USDA=1.639
NC_035086.1	46456059	.	G	A	.	.	MAF_INRAE=27.848;MAF_USDA=20.588
NC_035086.1	46456156	.	G	A	.	.	MAF_INRAE=46.835;MAF_USDA=27.059
NC_035086.1	46456495	.	G	T	.	.	MAF_INRAE=46.203;MAF_USDA=23.81
NC_035086.1	46456562	.	C	T	.	.	MAF_INRAE=31.646;MAF_USDA=16.471
NC_035086.1	46456597	.	G	T	.	.	MAF_INRAE=46.203;MAF_USDA=26.471
NC_035086.1	46456769	.	C	T	.	.	MAF_USDA=1.639
NC_035086.1	46456903	.	T	G	.	.	MAF_USDA=2.459
NC_035086.1	46456908	.	G	T	.	.	MAF_INRAE=14.557;MAF_USDA=3.279
NC_035086.1	46457058	.	T	G	.	.	MAF_USDA=4.098
NC_035086.1	46457197	.	C	G	.	.	MAF_INRAE=24.684;MAF_USDA=2.941
NC_035086.1	46457228	.	G	A	.	.	MAF_INRAE=26.582;MAF_USDA=10.588
NC_035086.1	46457243	.	C	G	.	.	MAF_INRAE=46.203;MAF_USDA=27.059
NC_035086.1	46457257	.	A	C	.	.	MAF_USDA=2.459
NC_035086.1	46457284	.	C	A	.	.	MAF_USDA=4.706
NC_035086.1	46457377	.	G	T	.	.	MAF_USDA=1.639
NC_035086.1	46457430	.	T	G	.	.	MAF_INRAE=27.848;MAF_USDA=20.0
NC_035086.1	46457436	.	A	G	.	.	MAF_INRAE=45.57;MAF_USDA=25.595
NC_035086.1	46457557	.	T	G	.	.	MAF_INRAE=25.949;MAF_USDA=7.377
NC_035086.1	46457815	.	T	A	.	.	MAF_USDA=17.647
NC_035086.1	46457824	.	C	T	.	.	MAF_USDA=2.459
NC_035086.1	46457859	.	T	G	.	.	MAF_USDA=3.279
NC_035086.1	46457888	.	C	T	.	.	MAF_INRAE=25.316;MAF_USDA=7.377
NC_035086.1	46457899	.	G	A	.	.	MAF_INRAE=32.278;MAF_USDA=17.059
NC_035086.1	46457907	.	C	G	.	.	MAF_USDA=25.882
NC_035086.1	46458101	.	C	A	.	.	MAF_USDA=5.738
NC_035086.1	46458345	.	A	G	.	.	MAF_INRAE=31.646;MAF_USDA=17.857
NC_035086.1	46458571	.	A	C	.	.	MAF_USDA=2.459
NC_035086.1	46458606	.	C	A	.	.	MAF_USDA=2.459
NC_035086.1	46458754	.	C	G	.	.	MAF_USDA=1.639
NC_035086.1	46458763	.	A	C	.	.	MAF_INRAE=31.013;MAF_USDA=17.059
NC_035086.1	46458801	.	A	T	.	.	MAF_INRAE=31.646;MAF_USDA=17.059
NC_035086.1	46458978	.	T	A	.	.	MAF_USDA=3.279
NC_035086.1	46458985	.	G	T	.	.	MAF_USDA=1.639
NC_035086.1	46459096	.	T	A	.	.	MAF_USDA=17.059
NC_035086.1	46459097	.	G	T	.	.	MAF_USDA=18.824
NC_035086.1	46459141	.	T	A	.	.	MAF_INRAE=46.835;MAF_USDA=27.059
NC_035086.1	46459378	.	C	A	.	.	MAF_USDA=3.279
NC_035086.1	46459436	.	A	G	.	.	MAF_USDA=17.647
NC_035086.1	46459457	.	A	G	.	.	MAF_USDA=2.459
NC_035086.1	46459480	.	G	C	.	.	MAF_USDA=25.882
NC_035086.1	46459520	.	T	G	.	.	MAF_INRAE=27.848;MAF_USDA=20.588
NC_035086.1	46459635	.	C	T	.	.	MAF_INRAE=46.835;MAF_USDA=27.059
NC_035086.1	46459734	.	G	T	.	.	MAF_USDA=2.083
NC_035086.1	46459823	.	G	T	.	.	MAF_USDA=1.639
NC_035086.1	46459857	.	T	C	.	.	MAF_USDA=12.5
NC_035086.1	46460077	.	T	C	.	.	MAF_INRAE=14.557;MAF_USDA=3.279
NC_035086.1	46460224	.	C	T	.	.	MAF_INRAE=15.19;MAF_USDA=44.118
NC_035086.1	46460546	.	G	C	.	.	MAF_INRAE=27.848;MAF_USDA=22.353
NC_035086.1	46460581	.	T	C	.	.	MAF_INRAE=14.557;MAF_USDA=43.529
NC_035086.1	46460582	.	G	A	.	.	MAF_INRAE=38.333;MAF_USDA=17.059
NC_035086.1	46460694	.	C	T	.	.	MAF_USDA=2.459
NC_035086.1	46460985	.	T	A	.	.	MAF_INRAE=14.557;MAF_USDA=44.118
NC_035086.1	46460991	.	C	T	.	.	MAF_INRAE=15.19;MAF_USDA=2.941
NC_035086.1	46461053	.	C	T	.	.	MAF_USDA=4.098
NC_035086.1	46461054	.	C	T	.	.	MAF_USDA=1.639
NC_035086.1	46461268	.	A	T	.	.	MAF_INRAE=5.833
NC_035086.1	46461594	.	A	G	.	.	MAF_USDA=5.882
NC_035086.1	46461600	.	T	G	.	.	MAF_INRAE=47.468;MAF_USDA=25.294
NC_035086.1	46461666	.	T	A	.	.	MAF_USDA=12.5
NC_035086.1	46461667	.	T	A	.	.	MAF_USDA=10.417
NC_035086.1	46461668	.	T	A	.	.	MAF_USDA=10.417
NC_035086.1	46461669	.	A	T	.	.	MAF_INRAE=38.333;MAF_USDA=39.583
NC_035086.1	46461671	.	T	A	.	.	MAF_USDA=16.667
NC_035086.1	46461672	.	T	A	.	.	MAF_USDA=16.667
NC_035086.1	46461673	.	A	T	.	.	MAF_INRAE=38.333;MAF_USDA=37.5
NC_035086.1	46461674	.	A	T	.	.	MAF_USDA=16.667
NC_035086.1	46461676	.	T	G	.	.	MAF_USDA=16.667
NC_035086.1	46461764	.	C	A	.	.	MAF_INRAE=46.835;MAF_USDA=16.667
NC_035086.1	46461777	.	C	T	.	.	MAF_USDA=1.639
NC_035086.1	46461792	.	A	G	.	.	MAF_USDA=4.098
NC_035086.1	46461799	.	T	C	.	.	MAF_USDA=15.882
NC_035086.1	46462004	.	G	T	.	.	MAF_USDA=19.048
NC_035086.1	46462007	.	G	A	.	.	MAF_USDA=45.238
NC_035086.1	46462016	.	G	T	.	.	MAF_USDA=2.381
NC_035086.1	46462466	.	T	A	.	.	MAF_USDA=1.639
NC_035086.1	46462487	.	C	T	.	.	MAF_USDA=2.459
NC_035086.1	46462605	.	G	T	.	.	MAF_INRAE=46.203;MAF_USDA=27.059
NC_035086.1	46462606	.	A	G	.	.	MAF_INRAE=47.5;MAF_USDA=27.059
NC_035086.1	46462665	.	T	C	.	.	MAF_USDA=3.279
NC_035086.1	46462694	.	C	T	.	.	MAF_USDA=2.459
NC_035086.1	46462815	.	C	A	.	.	MAF_INRAE=24.684;MAF_USDA=3.529
NC_035086.1	46462838	.	C	T	.	.	MAF_INRAE=2.5;MAF_USDA=9.016
NC_035086.1	46462845	.	C	T	.	.	MAF_USDA=2.459
NC_035086.1	46462885	.	G	T	.	.	MAF_INRAE=31.646;MAF_USDA=16.471
NC_035086.1	46462892	.	T	G	.	.	MAF_INRAE=31.646;MAF_USDA=17.059
NC_035086.1	46462937	.	G	A	.	.	MAF_USDA=4.098
NC_035086.1	46462968	.	C	T	.	.	MAF_INRAE=46.203;MAF_USDA=27.381
NC_035086.1	46463057	.	G	T	.	.	MAF_INRAE=25.949;MAF_USDA=4.118
NC_035086.1	46463105	.	G	T	.	.	MAF_INRAE=46.203;MAF_USDA=27.059
NC_035086.1	46463156	.	G	A	.	.	MAF_INRAE=2.5;MAF_USDA=9.016
NC_035086.1	46463194	.	C	T	.	.	MAF_INRAE=46.835;MAF_USDA=27.059
NC_035086.1	46463255	.	G	A	.	.	MAF_INRAE=31.646;MAF_USDA=18.235
NC_035086.1	46463447	.	A	T	.	.	MAF_USDA=1.639
NC_035086.1	46463631	.	A	C	.	.	MAF_INRAE=31.646;MAF_USDA=17.059
NC_035086.1	46463710	.	G	A	.	.	MAF_USDA=17.647
NC_035086.1	46463859	.	C	T	.	.	MAF_USDA=2.459
NC_035086.1	46463959	.	T	C	.	.	MAF_USDA=1.639
NC_035086.1	46464011	.	C	A	.	.	MAF_USDA=4.098
NC_035086.1	46464045	.	C	T	.	.	MAF_INRAE=25.949;MAF_USDA=7.377
NC_035086.1	46464091	.	G	T	.	.	MAF_USDA=7.059
NC_035086.1	46464092	.	G	A	.	.	MAF_USDA=7.059
NC_035086.1	46464222	.	T	C	.	.	MAF_USDA=9.016
NC_035086.1	46464240	.	C	G	.	.	MAF_INRAE=31.646;MAF_USDA=16.471
NC_035086.1	46464250	.	C	T	.	.	MAF_USDA=25.294
NC_035086.1	46464251	.	C	A	.	.	MAF_INRAE=38.333;MAF_USDA=16.471
NC_035086.1	46464263	.	C	T	.	.	MAF_USDA=1.639
NC_035086.1	46464264	.	G	A	.	.	MAF_INRAE=25.949;MAF_USDA=6.557
NC_035086.1	46464293	.	C	T	.	.	MAF_INRAE=25.949;MAF_USDA=7.377
NC_035086.1	46464310	.	G	A	.	.	MAF_USDA=2.459
NC_035086.1	46464314	.	A	G	.	.	MAF_INRAE=46.203;MAF_USDA=27.059
NC_035086.1	46464338	.	C	A	.	.	MAF_INRAE=31.646;MAF_USDA=17.059
NC_035086.1	46464354	.	G	T	.	.	MAF_INRAE=31.646;MAF_USDA=17.059
NC_035086.1	46464484	.	C	T	.	.	MAF_INRAE=46.203;MAF_USDA=26.471
NC_035086.1	46464544	.	T	C	.	.	MAF_USDA=1.639
NC_035086.1	46464759	.	A	G	.	.	MAF_INRAE=31.013;MAF_USDA=16.471
NC_035086.1	46464820	.	A	G	.	.	MAF_INRAE=31.013;MAF_USDA=15.882
NC_035086.1	46464839	.	A	G	.	.	MAF_INRAE=24.684;MAF_USDA=3.529
NC_035086.1	46464841	.	G	T	.	.	MAF_USDA=2.459
NC_035086.1	46464972	.	G	A	.	.	MAF_INRAE=25.949;MAF_USDA=4.118
NC_035086.1	46465165	.	A	C	.	.	MAF_USDA=4.706
NC_035086.1	46465184	.	C	T	.	.	MAF_USDA=4.706
NC_035086.1	46465275	.	T	C	.	.	MAF_USDA=1.639
NC_035086.1	46465292	.	G	A	.	.	MAF_USDA=5.738
NC_035086.1	46465301	.	T	C	.	.	MAF_INRAE=14.557;MAF_USDA=43.529
NC_035086.1	46465379	.	G	A	.	.	MAF_USDA=2.459
NC_035086.1	46465458	.	G	A	.	.	MAF_INRAE=46.835;MAF_USDA=27.647
NC_035086.1	46465567	.	G	A	.	.	MAF_USDA=15.882
NC_035086.1	46465568	.	A	C	.	.	MAF_USDA=6.471
NC_035086.1	46465797	.	C	G	.	.	MAF_INRAE=31.646;MAF_USDA=17.059
NC_035086.1	46465927	.	C	T	.	.	MAF_USDA=2.459
NC_035086.1	46466020	.	T	C	.	.	MAF_INRAE=46.203;MAF_USDA=25.882
NC_035086.1	46466079	.	A	G	.	.	MAF_USDA=5.882
NC_035086.1	46466081	.	T	G	.	.	MAF_INRAE=25.949;MAF_USDA=8.197
NC_035086.1	46466140	.	G	A	.	.	MAF_INRAE=31.646;MAF_USDA=17.059
NC_035086.1	46466220	.	A	G	.	.	MAF_USDA=1.639
NC_035086.1	46466228	.	A	C	.	.	MAF_USDA=1.639
NC_035086.1	46466230	.	G	T	.	.	MAF_INRAE=25.949;MAF_USDA=9.016
NC_035086.1	46466290	.	T	G	.	.	MAF_USDA=1.639
NC_035086.1	46466373	.	C	T	.	.	MAF_INRAE=31.013;MAF_USDA=16.471
NC_035086.1	46466403	.	C	A	.	.	MAF_USDA=17.059
NC_035086.1	46466480	.	A	G	.	.	MAF_INRAE=46.203;MAF_USDA=26.471
NC_035086.1	46466484	.	G	T	.	.	MAF_USDA=15.294
NC_035086.1	46466488	.	A	C	.	.	MAF_USDA=3.279
NC_035086.1	46466492	.	T	G	.	.	MAF_INRAE=31.646;MAF_USDA=17.059
NC_035086.1	46466550	.	C	A	.	.	MAF_USDA=1.639
NC_035086.1	46466627	.	C	T	.	.	MAF_INRAE=5.696;MAF_USDA=20.833
NC_035086.1	46466898	.	G	A	.	.	MAF_USDA=1.639
NC_035086.1	46466973	.	C	A	.	.	MAF_USDA=18.235
NC_035086.1	46467067	.	T	C	.	.	MAF_INRAE=2.5;MAF_USDA=8.197
NC_035086.1	46467076	.	G	C	.	.	MAF_USDA=5.882
NC_035086.1	46467105	.	G	C	.	.	MAF_INRAE=31.646;MAF_USDA=17.059
NC_035086.1	46467178	.	A	G	.	.	MAF_USDA=1.639
NC_035086.1	46467210	.	C	A	.	.	MAF_INRAE=14.557;MAF_USDA=44.118
NC_035086.1	46467247	.	G	T	.	.	MAF_INRAE=31.646;MAF_USDA=17.059
NC_035086.1	46467279	.	T	G	.	.	MAF_INRAE=14.557;MAF_USDA=44.118
NC_035086.1	46467327	.	A	G	.	.	MAF_USDA=3.279
NC_035086.1	46467456	.	C	G	.	.	MAF_INRAE=27.848;MAF_USDA=20.588
NC_035086.1	46467496	.	G	A	.	.	MAF_INRAE=14.557;MAF_USDA=2.353
NC_035086.1	46467643	.	A	G	.	.	MAF_USDA=5.294
NC_035086.1	46467702	.	C	A	.	.	MAF_INRAE=2.5;MAF_USDA=4.167
NC_035086.1	46467988	.	C	A	.	.	MAF_INRAE=25.949;MAF_USDA=6.557
NC_035086.1	46468354	.	C	A	.	.	MAF_USDA=5.294
NC_035086.1	46468356	.	T	A	.	.	MAF_USDA=12.5
NC_035086.1	46468357	.	T	A	.	.	MAF_USDA=12.5
NC_035086.1	46468367	.	T	G	.	.	MAF_USDA=5.882
NC_035086.1	46468435	.	C	A	.	.	MAF_USDA=5.882
NC_035086.1	46468830	.	A	T	.	.	MAF_USDA=1.639
NC_035086.1	46468853	.	A	G	.	.	MAF_INRAE=31.013;MAF_USDA=17.059
NC_035086.1	46468883	.	C	A	.	.	MAF_USDA=1.639
NC_035086.1	46469405	.	G	T	.	.	MAF_INRAE=31.646;MAF_USDA=17.059
NC_035086.1	46469467	.	C	A	.	.	MAF_USDA=1.639
NC_035086.1	46469507	.	T	A	.	.	MAF_USDA=1.639
NC_035086.1	46469644	.	G	T	.	.	MAF_INRAE=46.203;MAF_USDA=27.059
NC_035086.1	46469715	.	G	T	.	.	MAF_USDA=1.639
NC_035086.1	46469775	.	G	A	.	.	MAF_INRAE=14.557;MAF_USDA=28.824
NC_035086.1	46469836	.	C	T	.	.	MAF_USDA=3.279
NC_035086.1	46469917	.	G	T	.	.	MAF_USDA=15.882
NC_035086.1	46469960	.	C	T	.	.	MAF_USDA=4.706
NC_035086.1	46470012	.	C	T	.	.	MAF_INRAE=25.316;MAF_USDA=7.377
NC_035086.1	46470017	.	C	T	.	.	MAF_INRAE=25.316;MAF_USDA=8.197
NC_035086.1	46470018	.	C	G	.	.	MAF_INRAE=26.667;MAF_USDA=7.377
NC_035086.1	46470123	.	G	T	.	.	MAF_INRAE=31.646;MAF_USDA=17.059
NC_035086.1	46470255	.	T	G	.	.	MAF_USDA=3.279
NC_035086.1	46470506	.	A	C	.	.	MAF_USDA=1.639
NC_035086.1	46470511	.	G	A	.	.	MAF_USDA=1.639
NC_035086.1	46470604	.	G	A	.	.	MAF_INRAE=24.684;MAF_USDA=7.377
NC_035086.1	46470639	.	A	T	.	.	MAF_USDA=11.765
NC_035086.1	46470719	.	C	T	.	.	MAF_USDA=1.639
NC_035086.1	46470720	.	C	A	.	.	MAF_USDA=4.706
NC_035086.1	46470750	.	T	C	.	.	MAF_USDA=6.548
NC_035086.1	46471082	.	G	A	.	.	MAF_USDA=2.5
NC_035086.1	46471233	.	G	A	.	.	MAF_INRAE=31.646;MAF_USDA=17.262
NC_035086.1	46471306	.	A	T	.	.	MAF_USDA=1.639
NC_035086.1	46471383	.	T	G	.	.	MAF_INRAE=25.316;MAF_USDA=7.377
NC_035086.1	46471479	.	C	T	.	.	MAF_USDA=3.279
NC_035086.1	46471534	.	G	A	.	.	MAF_USDA=2.459
NC_035086.1	46471561	.	G	T	.	.	MAF_USDA=8.235
NC_035086.1	46471581	.	G	A	.	.	MAF_USDA=8.235
NC_035086.1	46471613	.	G	A	.	.	MAF_INRAE=15.19;MAF_USDA=43.529
NC_035086.1	46471724	.	A	G	.	.	MAF_USDA=1.639
NC_035086.1	46471865	.	C	A	.	.	MAF_INRAE=25.949;MAF_USDA=8.197
NC_035086.1	46472375	.	A	C	.	.	MAF_USDA=3.279
NC_035086.1	46472378	.	A	C	.	.	MAF_INRAE=3.333;MAF_USDA=1.639
NC_035086.1	46472380	.	T	A	.	.	MAF_USDA=4.098
NC_035086.1	46472381	.	T	G	.	.	MAF_USDA=2.459
NC_035086.1	46472382	.	T	G	.	.	MAF_INRAE=31.646;MAF_USDA=15.882
NC_035086.1	46472584	.	C	T	.	.	MAF_USDA=2.459
NC_035086.1	46472759	.	G	A	.	.	MAF_USDA=20.588
NC_035086.1	46472844	.	G	A	.	.	MAF_INRAE=31.646;MAF_USDA=17.059
NC_035086.1	46472911	.	G	T	.	.	MAF_USDA=2.459
NC_035086.1	46472943	.	T	G	.	.	MAF_INRAE=2.5;MAF_USDA=8.197
NC_035086.1	46472972	.	T	C	.	.	MAF_USDA=2.459
NC_035086.1	46473062	.	G	A	.	.	MAF_INRAE=46.203;MAF_USDA=26.471
NC_035086.1	46473163	.	A	T	.	.	MAF_INRAE=25.949;MAF_USDA=4.118
NC_035086.1	46473183	.	G	A	.	.	MAF_USDA=2.459
NC_035086.1	46473209	.	C	T	.	.	MAF_INRAE=31.646;MAF_USDA=17.647
NC_035086.1	46473392	.	G	C	.	.	MAF_INRAE=14.557;MAF_USDA=40.164
NC_035086.1	46473769	.	T	C	.	.	MAF_INRAE=25.949;MAF_USDA=8.197
NC_035086.1	46473877	.	A	G	.	.	MAF_USDA=18.235
NC_035086.1	46473886	.	T	G	.	.	MAF_INRAE=17.5;MAF_USDA=12.941
NC_035086.1	46473919	.	C	A	.	.	MAF_INRAE=46.835;MAF_USDA=25.294
NC_035086.1	46473922	.	C	T	.	.	MAF_INRAE=46.667;MAF_USDA=25.882
NC_035086.1	46473978	.	C	G	.	.	MAF_USDA=2.459
NC_035086.1	46474285	.	C	A	.	.	MAF_INRAE=25.316;MAF_USDA=3.529
NC_035086.1	46474326	.	C	T	.	.	MAF_USDA=2.459
NC_035086.1	46474698	.	G	A	.	.	MAF_USDA=1.639
NC_035086.1	46475143	.	C	T	.	.	MAF_INRAE=46.203;MAF_USDA=23.529
NC_035086.1	46475527	.	G	A	.	.	MAF_USDA=25.882
NC_035086.1	46475597	.	A	C	.	.	MAF_USDA=23.529
NC_035086.1	46475664	.	T	G	.	.	MAF_USDA=1.639
NC_035086.1	46476298	.	A	T	.	.	MAF_USDA=4.118
NC_035086.1	46476687	.	G	C	.	.	MAF_INRAE=22.5
NC_035086.1	46476689	.	C	T	.	.	MAF_INRAE=22.5
NC_035086.1	46476694	.	A	G	.	.	MAF_INRAE=21.667
NC_035086.1	46477162	.	G	A	.	.	MAF_INRAE=15.19;MAF_USDA=42.353
NC_035086.1	46477360	.	A	T	.	.	MAF_USDA=14.118
NC_035086.1	46477423	.	C	T	.	.	MAF_USDA=13.529
NC_035086.1	46477474	.	T	A	.	.	MAF_USDA=1.639
NC_035086.1	46477822	.	G	T	.	.	MAF_INRAE=8.228;MAF_USDA=6.25
NC_035086.1	46477989	.	T	G	.	.	MAF_USDA=4.098
NC_035086.1	46478079	.	T	C	.	.	MAF_INRAE=31.646;MAF_USDA=17.059
NC_035086.1	46478148	.	A	C	.	.	MAF_USDA=4.098
NC_035086.1	46478311	.	T	G	.	.	MAF_USDA=3.279
NC_035086.1	46478333	.	A	C	.	.	MAF_USDA=1.639
NC_035086.1	46478526	.	A	T	.	.	MAF_INRAE=30.38;MAF_USDA=17.647
NC_035086.1	46478567	.	G	A	.	.	MAF_INRAE=14.557;MAF_USDA=5.882
NC_035086.1	46478632	.	C	G	.	.	MAF_INRAE=31.646;MAF_USDA=42.353
NC_035086.1	46479082	.	C	T	.	.	MAF_USDA=1.639
NC_035086.1	46479109	.	G	T	.	.	MAF_USDA=4.706
NC_035086.1	46479112	.	G	T	.	.	MAF_INRAE=27.848;MAF_USDA=6.557
NC_035086.1	46479144	.	A	G	.	.	MAF_USDA=14.286
NC_035086.1	46479209	.	T	C	.	.	MAF_INRAE=15.19;MAF_USDA=48.824
NC_035086.1	46479227	.	C	A	.	.	MAF_INRAE=5.263;MAF_USDA=20.833
NC_035086.1	46479551	.	T	A	.	.	MAF_INRAE=21.053
NC_035086.1	46479673	.	T	A	.	.	MAF_INRAE=15.19
NC_035086.1	46479729	.	C	G	.	.	MAF_USDA=1.639
NC_035086.1	46479733	.	C	A	.	.	MAF_INRAE=5.263;MAF_USDA=2.941
NC_035086.1	46479761	.	G	C	.	.	MAF_USDA=3.279
NC_035086.1	46479780	.	G	T	.	.	MAF_USDA=6.471
NC_035086.1	46479990	.	C	A	.	.	MAF_USDA=1.639
NC_035086.1	46480024	.	T	G	.	.	MAF_USDA=2.459
NC_035086.1	46480140	.	T	C	.	.	MAF_INRAE=27.848;MAF_USDA=7.377
NC_035086.1	46480291	.	G	A	.	.	MAF_USDA=3.279
NC_035086.1	46480358	.	G	A	.	.	MAF_INRAE=27.848
NC_035086.1	46480365	.	C	T	.	.	MAF_INRAE=27.848;MAF_USDA=6.557
NC_035086.1	46480385	.	G	A	.	.	MAF_INRAE=27.848
NC_035086.1	46480433	.	T	A	.	.	MAF_USDA=4.098
NC_035086.1	46480546	.	T	A	.	.	MAF_USDA=6.557
NC_035086.1	46480593	.	T	G	.	.	MAF_INRAE=27.848;MAF_USDA=7.377
NC_035086.1	46480783	.	G	T	.	.	MAF_INRAE=27.848;MAF_USDA=4.918
NC_035086.1	46480944	.	G	A	.	.	MAF_USDA=6.471
NC_035086.1	46480952	.	G	T	.	.	MAF_USDA=1.639
NC_035086.1	46481022	.	G	A	.	.	MAF_INRAE=30.38;MAF_USDA=11.475
NC_035086.1	46481209	.	T	G	.	.	MAF_USDA=9.016
NC_035086.1	46481319	.	G	T	.	.	MAF_INRAE=41.772;MAF_USDA=21.765
NC_035086.1	46481396	.	C	T	.	.	MAF_INRAE=5.263;MAF_USDA=20.833
NC_035086.1	46481455	.	A	C	.	.	MAF_INRAE=5.263;MAF_USDA=20.833
NC_035086.1	46481505	.	A	T	.	.	MAF_USDA=3.279
NC_035086.1	46481546	.	A	G	.	.	MAF_INRAE=11.392;MAF_USDA=7.059
NC_035086.1	46481700	.	G	A	.	.	MAF_USDA=14.583
NC_035086.1	46481740	.	A	G	.	.	MAF_USDA=12.5
NC_035086.1	46481819	.	A	G	.	.	MAF_USDA=22.917
NC_035086.1	46483130	.	G	C	.	.	MAF_INRAE=13.291;MAF_USDA=35.417
NC_035086.1	46483138	.	C	T	.	.	MAF_INRAE=37.342;MAF_USDA=7.377
NC_035086.1	46483271	.	G	A	.	.	MAF_USDA=16.667
NC_035086.1	46483274	.	G	C	.	.	MAF_INRAE=29.167
NC_035086.1	46483394	.	A	T	.	.	MAF_USDA=2.459
NC_035086.1	46483395	.	A	T	.	.	MAF_USDA=2.459
NC_035086.1	46483547	.	T	G	.	.	MAF_INRAE=26.582;MAF_USDA=9.016
NC_035086.1	46483563	.	C	T	.	.	MAF_INRAE=25.949;MAF_USDA=9.016
NC_035086.1	46483626	.	G	C	.	.	MAF_INRAE=26.582;MAF_USDA=7.377
NC_035086.1	46483800	.	A	C	.	.	MAF_USDA=4.706
NC_035086.1	46483852	.	G	T	.	.	MAF_USDA=14.754
NC_035086.1	46483900	.	C	T	.	.	MAF_USDA=4.918
NC_035086.1	46483901	.	G	A	.	.	MAF_INRAE=27.215;MAF_USDA=7.377
NC_035086.1	46484140	.	C	A	.	.	MAF_INRAE=30.38;MAF_USDA=10.0
NC_035086.1	46484254	.	C	T	.	.	MAF_INRAE=5.263;MAF_USDA=20.833
NC_035086.1	46484378	.	G	A	.	.	MAF_INRAE=27.848;MAF_USDA=7.377
NC_035086.1	46484401	.	G	A	.	.	MAF_USDA=5.294
NC_035086.1	46484408	.	A	G	.	.	MAF_USDA=11.475
NC_035086.1	46484417	.	T	C	.	.	MAF_USDA=11.475
NC_035086.1	46484422	.	G	T	.	.	MAF_USDA=10.656
NC_035086.1	46484425	.	A	C	.	.	MAF_USDA=10.656
NC_035086.1	46484437	.	A	C	.	.	MAF_USDA=12.295
NC_035086.1	46484439	.	T	C	.	.	MAF_USDA=11.475
NC_035086.1	46484447	.	G	T	.	.	MAF_USDA=13.115
NC_035086.1	46484523	.	A	G	.	.	MAF_USDA=11.475
NC_035086.1	46484548	.	T	G	.	.	MAF_USDA=6.557
NC_035086.1	46484550	.	G	T	.	.	MAF_USDA=5.738
NC_035086.1	46484557	.	A	C	.	.	MAF_USDA=5.738
NC_035086.1	46484562	.	C	T	.	.	MAF_INRAE=28.481
NC_035086.1	46484569	.	G	A	.	.	MAF_USDA=8.197
NC_035086.1	46484576	.	C	T	.	.	MAF_USDA=7.377
NC_035086.1	46484583	.	A	T	.	.	MAF_USDA=7.377
NC_035086.1	46484584	.	C	A	.	.	MAF_USDA=7.377
NC_035086.1	46484594	.	T	G	.	.	MAF_USDA=5.738
NC_035086.1	46484596	.	A	C	.	.	MAF_USDA=4.918
NC_035086.1	46484680	.	T	C	.	.	MAF_USDA=3.279
NC_035086.1	46484791	.	G	T	.	.	MAF_INRAE=32.278;MAF_USDA=16.471
NC_035086.1	46484933	.	T	C	.	.	MAF_USDA=14.706
NC_035086.1	46484987	.	G	T,A	.	.	MAF_INRAE=27.848;MAF_USDA=2.083
NC_035086.1	46485182	.	C	G	.	.	MAF_INRAE=26.582;MAF_USDA=8.197
NC_035086.1	46485329	.	G	A	.	.	MAF_INRAE=27.848;MAF_USDA=6.557
NC_035086.1	46485372	.	C	A	.	.	MAF_USDA=8.235
NC_035086.1	46485459	.	A	T	.	.	MAF_USDA=4.918
NC_035086.1	46485690	.	A	G	.	.	MAF_INRAE=27.848;MAF_USDA=7.377
NC_035086.1	46485746	.	A	C	.	.	MAF_USDA=1.639
NC_035086.1	46485765	.	G	C	.	.	MAF_USDA=4.918
NC_035086.1	46485824	.	G	A	.	.	MAF_INRAE=27.848;MAF_USDA=7.377
NC_035086.1	46485922	.	A	T	.	.	MAF_USDA=1.639
NC_035086.1	46485965	.	C	A	.	.	MAF_INRAE=27.215;MAF_USDA=6.557
NC_035086.1	46486014	.	C	A	.	.	MAF_INRAE=27.848;MAF_USDA=7.377
NC_035086.1	46486100	.	A	G	.	.	MAF_INRAE=14.557;MAF_USDA=50.0
NC_035086.1	46486161	.	G	T	.	.	MAF_INRAE=27.215;MAF_USDA=6.557
NC_035086.1	46486328	.	C	T	.	.	MAF_USDA=4.098
NC_035086.1	46486364	.	C	G	.	.	MAF_INRAE=27.848;MAF_USDA=6.557
NC_035086.1	46486398	.	C	G	.	.	MAF_INRAE=30.0
NC_035086.1	46486610	.	A	G	.	.	MAF_INRAE=27.848;MAF_USDA=7.377
NC_035086.1	46486848	.	G	A	.	.	MAF_USDA=3.279
NC_035086.1	46486891	.	C	A	.	.	MAF_INRAE=27.848;MAF_USDA=7.377
NC_035086.1	46486895	.	C	A	.	.	MAF_INRAE=30.0;MAF_USDA=7.377
NC_035086.1	46486896	.	C	G	.	.	MAF_INRAE=30.0;MAF_USDA=7.377
NC_035086.1	46486904	.	C	T	.	.	MAF_INRAE=27.215;MAF_USDA=7.377
NC_035086.1	46487101	.	C	T	.	.	MAF_USDA=4.098
NC_035086.1	46487142	.	T	C	.	.	MAF_USDA=2.459
NC_035086.1	46487143	.	G	A	.	.	MAF_USDA=2.459
NC_035086.1	46487150	.	C	T	.	.	MAF_INRAE=15.19;MAF_USDA=35.294
NC_035086.1	46487188	.	G	A	.	.	MAF_USDA=3.279
NC_035086.1	46487192	.	C	T	.	.	MAF_INRAE=25.949;MAF_USDA=13.529
NC_035086.1	46487273	.	C	T	.	.	MAF_INRAE=25.949;MAF_USDA=20.588
NC_035086.1	46487290	.	C	A	.	.	MAF_USDA=5.294
NC_035086.1	46487365	.	T	G	.	.	MAF_USDA=1.639
NC_035086.1	46487369	.	G	A	.	.	MAF_USDA=4.098
NC_035086.1	46487402	.	A	T	.	.	MAF_INRAE=27.848;MAF_USDA=7.377
NC_035086.1	46487543	.	G	A	.	.	MAF_INRAE=31.646;MAF_USDA=17.647
NC_035086.1	46487558	.	T	C	.	.	MAF_INRAE=27.215;MAF_USDA=7.377
NC_035086.1	46487599	.	A	G	.	.	MAF_INRAE=27.848;MAF_USDA=7.5
NC_035086.1	46487685	.	A	T	.	.	MAF_INRAE=28.481
NC_035086.1	46487758	.	G	T	.	.	MAF_USDA=1.639
NC_035086.1	46487859	.	A	C	.	.	MAF_INRAE=27.848;MAF_USDA=7.377
NC_035086.1	46487882	.	A	G	.	.	MAF_INRAE=28.481;MAF_USDA=7.377
NC_035086.1	46487896	.	T	G	.	.	MAF_INRAE=25.949;MAF_USDA=28.689
NC_035086.1	46487916	.	T	G	.	.	MAF_INRAE=27.848;MAF_USDA=7.377
NC_035086.1	46487929	.	G	A	.	.	MAF_USDA=1.639
NC_035086.1	46487938	.	T	G	.	.	MAF_INRAE=27.848;MAF_USDA=7.377
NC_035086.1	46487957	.	T	A	.	.	MAF_INRAE=27.848;MAF_USDA=6.557
NC_035086.1	46487966	.	G	A	.	.	MAF_INRAE=14.557;MAF_USDA=6.471
NC_035086.1	46487974	.	C	T	.	.	MAF_USDA=16.471
NC_035086.1	46488243	.	A	G	.	.	MAF_INRAE=27.848;MAF_USDA=6.557
NC_035086.1	46488275	.	C	A	.	.	MAF_INRAE=27.848;MAF_USDA=7.377
NC_035086.1	46488311	.	C	G	.	.	MAF_USDA=5.882
NC_035086.1	46488371	.	C	T	.	.	MAF_INRAE=26.582;MAF_USDA=6.557
NC_035086.1	46488420	.	T	A	.	.	MAF_USDA=1.639
NC_035086.1	46488435	.	G	A	.	.	MAF_USDA=5.738
NC_035086.1	46488445	.	C	T	.	.	MAF_USDA=1.639
NC_035086.1	46488552	.	C	T	.	.	MAF_INRAE=27.848;MAF_USDA=6.557
NC_035086.1	46488560	.	C	T	.	.	MAF_INRAE=31.646;MAF_USDA=15.882
NC_035086.1	46488660	.	C	T	.	.	MAF_INRAE=25.949;MAF_USDA=24.118
NC_035086.1	46488670	.	A	G	.	.	MAF_INRAE=5.263;MAF_USDA=4.167
NC_035086.1	46488687	.	C	T	.	.	MAF_INRAE=27.215;MAF_USDA=5.738
NC_035086.1	46488715	.	G	T	.	.	MAF_USDA=3.279
NC_035086.1	46488753	.	C	A	.	.	MAF_INRAE=5.263;MAF_USDA=20.833
NC_035086.1	46488757	.	C	T	.	.	MAF_USDA=1.639
NC_035086.1	46488784	.	G	T	.	.	MAF_USDA=4.167
NC_035086.1	46488798	.	A	T	.	.	MAF_USDA=3.279
NC_035086.1	46488814	.	T	C	.	.	MAF_INRAE=27.848;MAF_USDA=6.557
NC_035086.1	46488836	.	C	A	.	.	MAF_USDA=2.459
NC_035086.1	46488878	.	T	G	.	.	MAF_USDA=6.557
NC_035086.1	46488963	.	A	G	.	.	MAF_USDA=6.471
NC_035086.1	46488993	.	G	C	.	.	MAF_INRAE=27.848;MAF_USDA=6.557
NC_035086.1	46489052	.	T	C	.	.	MAF_INRAE=27.215;MAF_USDA=7.377
NC_035086.1	46489236	.	A	C	.	.	MAF_USDA=7.059
NC_035086.1	46489269	.	C	T	.	.	MAF_USDA=1.639
NC_035086.1	46489282	.	C	A	.	.	MAF_INRAE=30.38;MAF_USDA=15.294
NC_035086.1	46489497	.	G	A	.	.	MAF_USDA=6.471
NC_035086.1	46489521	.	G	A	.	.	MAF_USDA=3.279
NC_035086.1	46489564	.	C	T	.	.	MAF_USDA=1.639
NC_035086.1	46489682	.	C	T	.	.	MAF_USDA=4.118
NC_035086.1	46490054	.	C	A	.	.	MAF_USDA=1.667
NC_035086.1	46490070	.	C	A	.	.	MAF_USDA=3.333
NC_035086.1	46490159	.	T	C	.	.	MAF_INRAE=31.646;MAF_USDA=16.471
NC_035086.1	46490161	.	A	T	.	.	MAF_INRAE=13.291;MAF_USDA=1.639
NC_035086.1	46490342	.	A	C	.	.	MAF_USDA=3.279
NC_035086.1	46490361	.	G	A	.	.	MAF_USDA=7.059
NC_035086.1	46490507	.	C	T	.	.	MAF_INRAE=5.263;MAF_USDA=20.833
NC_035086.1	46490560	.	T	G	.	.	MAF_INRAE=30.0
NC_035086.1	46490825	.	G	T	.	.	MAF_INRAE=21.053;MAF_USDA=5.085
NC_035086.1	46491556	.	A	T	.	.	MAF_INRAE=36.842;MAF_USDA=2.083
NC_035086.1	46491589	.	G	T	.	.	MAF_INRAE=31.646;MAF_USDA=17.059
NC_035086.1	46491675	.	A	C	.	.	MAF_USDA=17.059
NC_035086.1	46491677	.	C	A	.	.	MAF_USDA=17.059
NC_035086.1	46491698	.	T	G	.	.	MAF_INRAE=27.848;MAF_USDA=8.197
NC_035086.1	46491776	.	G	A	.	.	MAF_USDA=4.098
NC_035086.1	46491799	.	G	C	.	.	MAF_USDA=17.647
NC_035086.1	46491873	.	T	C	.	.	MAF_INRAE=27.848;MAF_USDA=8.333
NC_035086.1	46492019	.	A	C	.	.	MAF_USDA=14.024
NC_035086.1	46492171	.	G	C	.	.	MAF_INRAE=27.215;MAF_USDA=6.557
NC_035086.1	46492285	.	G	A	.	.	MAF_USDA=7.377
NC_035086.1	46492333	.	A	T	.	.	MAF_USDA=3.279
NC_035086.1	46492468	.	C	A	.	.	MAF_INRAE=25.949;MAF_USDA=22.941
NC_035086.1	46492481	.	T	G	.	.	MAF_USDA=4.098
NC_035086.1	46492519	.	G	A	.	.	MAF_USDA=6.557
NC_035086.1	46492789	.	C	A	.	.	MAF_USDA=3.279
NC_035086.1	46492804	.	G	C	.	.	MAF_INRAE=14.557;MAF_USDA=17.647
NC_035086.1	46492843	.	T	A	.	.	MAF_INRAE=27.848;MAF_USDA=7.377
NC_035086.1	46493102	.	C	T	.	.	MAF_INRAE=27.848;MAF_USDA=6.557
NC_035086.1	46493274	.	T	A	.	.	MAF_INRAE=36.842
NC_035086.1	46493278	.	C	T	.	.	MAF_INRAE=21.053;MAF_USDA=7.377
NC_035086.1	46493294	.	C	A	.	.	MAF_USDA=1.667
NC_035086.1	46493328	.	G	A	.	.	MAF_USDA=5.738
NC_035086.1	46493331	.	G	A	.	.	MAF_USDA=4.918
NC_035086.1	46493362	.	A	G	.	.	MAF_USDA=4.918
NC_035086.1	46493371	.	A	T	.	.	MAF_USDA=5.738
NC_035086.1	46493377	.	C	T	.	.	MAF_USDA=1.639
NC_035086.1	46493580	.	C	T	.	.	MAF_INRAE=13.924;MAF_USDA=4.118
NC_035086.1	46493865	.	G	A	.	.	MAF_USDA=2.459
NC_035086.1	46493890	.	T	G	.	.	MAF_INRAE=14.557;MAF_USDA=6.471
NC_035086.1	46494049	.	C	A	.	.	MAF_USDA=3.279
NC_035086.1	46494090	.	C	A	.	.	MAF_INRAE=11.392;MAF_USDA=7.059
NC_035086.1	46494141	.	T	G	.	.	MAF_INRAE=27.848;MAF_USDA=7.377
NC_035086.1	46494434	.	T	A	.	.	MAF_USDA=1.639
NC_035086.1	46494496	.	T	C	.	.	MAF_USDA=6.557
NC_035086.1	46494719	.	G	A	.	.	MAF_USDA=3.279
NC_035086.1	46494730	.	T	C	.	.	MAF_INRAE=27.215;MAF_USDA=5.738
NC_035086.1	46494939	.	A	T	.	.	MAF_USDA=3.279
NC_035086.1	46494979	.	C	A	.	.	MAF_INRAE=5.263;MAF_USDA=20.833
NC_035086.1	46494989	.	G	A	.	.	MAF_INRAE=32.911;MAF_USDA=15.294
NC_035086.1	46495027	.	G	A	.	.	MAF_USDA=2.459
NC_035086.1	46495043	.	G	A	.	.	MAF_INRAE=17.5;MAF_USDA=25.294
NC_035086.1	46495136	.	C	T	.	.	MAF_INRAE=34.177;MAF_USDA=14.706
NC_035086.1	46495202	.	G	T	.	.	MAF_INRAE=13.924;MAF_USDA=18.235
NC_035086.1	46495209	.	C	A	.	.	MAF_INRAE=43.671;MAF_USDA=21.176
NC_035086.1	46495247	.	A	C	.	.	MAF_USDA=3.279
NC_035086.1	46495291	.	T	A	.	.	MAF_USDA=7.377
NC_035086.1	46495300	.	G	A	.	.	MAF_INRAE=27.848;MAF_USDA=4.918
NC_035086.1	46495316	.	C	T	.	.	MAF_USDA=3.279
NC_035086.1	46495324	.	C	T	.	.	MAF_USDA=5.882
NC_035086.1	46495401	.	T	G	.	.	MAF_INRAE=25.316;MAF_USDA=3.529
NC_035086.1	46495503	.	G	C	.	.	MAF_USDA=3.279
NC_035086.1	46495746	.	A	G	.	.	MAF_USDA=2.459
NC_035086.1	46496088	.	C	T	.	.	MAF_INRAE=27.848;MAF_USDA=7.377
NC_035086.1	46496344	.	A	G	.	.	MAF_INRAE=27.848;MAF_USDA=8.197
NC_035086.1	46496356	.	G	A	.	.	MAF_INRAE=27.848;MAF_USDA=7.377
NC_035086.1	46496431	.	C	T	.	.	MAF_USDA=3.279
NC_035086.1	46496505	.	G	A	.	.	MAF_INRAE=27.848;MAF_USDA=7.377
NC_035086.1	46496510	.	T	A	.	.	MAF_INRAE=27.848;MAF_USDA=7.377
NC_035086.1	46496726	.	G	A	.	.	MAF_INRAE=27.848;MAF_USDA=7.377
NC_035086.1	46496847	.	G	A	.	.	MAF_INRAE=14.557;MAF_USDA=6.471
NC_035086.1	46497048	.	A	G	.	.	MAF_USDA=3.279
NC_035086.1	46497088	.	G	T	.	.	MAF_INRAE=27.848;MAF_USDA=6.557
NC_035086.1	46497120	.	G	A	.	.	MAF_INRAE=27.848;MAF_USDA=7.377
NC_035086.1	46497162	.	A	G	.	.	MAF_INRAE=27.848;MAF_USDA=7.377
NC_035086.1	46497250	.	C	T	.	.	MAF_USDA=1.639
NC_035086.1	46497377	.	C	G	.	.	MAF_INRAE=10.127;MAF_USDA=2.459
NC_035086.1	46497560	.	G	T	.	.	MAF_INRAE=27.215;MAF_USDA=6.557
NC_035086.1	46497705	.	G	A	.	.	MAF_INRAE=27.848;MAF_USDA=6.557
NC_035086.1	46497721	.	C	T	.	.	MAF_USDA=5.294
NC_035086.1	46497722	.	G	T	.	.	MAF_USDA=3.279
NC_035086.1	46497738	.	A	G	.	.	MAF_INRAE=27.848;MAF_USDA=8.197
NC_035086.1	46497764	.	G	C	.	.	MAF_INRAE=27.215;MAF_USDA=6.557
NC_035086.1	46497848	.	G	T	.	.	MAF_INRAE=27.215;MAF_USDA=8.197
NC_035086.1	46497936	.	T	C	.	.	MAF_INRAE=27.215;MAF_USDA=7.377
NC_035086.1	46498027	.	A	T	.	.	MAF_INRAE=27.848;MAF_USDA=7.377
NC_035086.1	46498056	.	T	G	.	.	MAF_USDA=4.098
NC_035086.1	46498069	.	G	T	.	.	MAF_USDA=5.882
NC_035086.1	46498074	.	T	A	.	.	MAF_USDA=10.417
NC_035086.1	46498085	.	T	A	.	.	MAF_USDA=10.417
NC_035086.1	46498136	.	C	A	.	.	MAF_USDA=4.098
NC_035086.1	46498215	.	A	T	.	.	MAF_INRAE=5.263;MAF_USDA=4.167
NC_035086.1	46498248	.	T	C	.	.	MAF_INRAE=26.582;MAF_USDA=7.377
NC_035086.1	46498262	.	A	T	.	.	MAF_INRAE=5.263;MAF_USDA=4.167
NC_035086.1	46498272	.	A	C	.	.	MAF_INRAE=28.333
NC_035086.1	46498274	.	T	A	.	.	MAF_INRAE=27.848;MAF_USDA=41.667
NC_035086.1	46498277	.	C	T	.	.	MAF_USDA=4.098
NC_035086.1	46498405	.	C	T	.	.	MAF_INRAE=27.215;MAF_USDA=7.377
NC_035086.1	46498487	.	G	T	.	.	MAF_INRAE=27.848;MAF_USDA=7.377
NC_035086.1	46498610	.	C	T	.	.	MAF_INRAE=5.263;MAF_USDA=4.167
NC_035086.1	46498690	.	T	C	.	.	MAF_INRAE=30.38;MAF_USDA=11.176
NC_035086.1	46498813	.	T	C	.	.	MAF_INRAE=27.215;MAF_USDA=6.667
NC_035086.1	46498900	.	C	T	.	.	MAF_INRAE=28.481;MAF_USDA=7.377
NC_035086.1	46499045	.	A	T	.	.	MAF_INRAE=10.127;MAF_USDA=2.459
NC_035086.1	46499108	.	T	C	.	.	MAF_INRAE=1.667
NC_035086.1	46499109	.	A	C	.	.	MAF_INRAE=1.667
NC_035086.1	46499112	.	G	A	.	.	MAF_INRAE=1.667
NC_035086.1	46499152	.	T	A	.	.	MAF_USDA=6.557
NC_035086.1	46499153	.	A	G	.	.	MAF_INRAE=31.667;MAF_USDA=6.25
NC_035086.1	46499160	.	T	A	.	.	MAF_INRAE=15.823;MAF_USDA=47.059
NC_035086.1	46499203	.	A	T	.	.	MAF_INRAE=27.848;MAF_USDA=7.377
NC_035086.1	46499256	.	G	A	.	.	MAF_INRAE=25.949;MAF_USDA=27.647
NC_035086.1	46499328	.	A	G	.	.	MAF_INRAE=46.203;MAF_USDA=31.176
NC_035086.1	46499342	.	G	A	.	.	MAF_INRAE=26.582;MAF_USDA=25.882
NC_035086.1	46499465	.	G	A	.	.	MAF_INRAE=46.203;MAF_USDA=16.667
NC_035086.1	46499536	.	G	C	.	.	MAF_USDA=2.459
NC_035086.1	46499584	.	G	A	.	.	MAF_USDA=2.5
NC_035086.1	46499743	.	C	T	.	.	MAF_INRAE=26.582;MAF_USDA=26.471
NC_035086.1	46500001	.	C	T	.	.	MAF_USDA=4.098
NC_035086.1	46500048	.	T	C	.	.	MAF_INRAE=5.263;MAF_USDA=20.833
NC_035086.1	46500093	.	C	T	.	.	MAF_INRAE=25.949;MAF_USDA=23.529
NC_035086.1	46500163	.	A	G	.	.	MAF_USDA=1.639
NC_035086.1	46500219	.	G	T	.	.	MAF_INRAE=27.848;MAF_USDA=5.738
NC_035086.1	46500261	.	T	G	.	.	MAF_INRAE=24.684;MAF_USDA=24.706
NC_035086.1	46500333	.	C	T	.	.	MAF_INRAE=29.747;MAF_USDA=10.588
NC_035086.1	46500378	.	G	T	.	.	MAF_INRAE=31.646;MAF_USDA=27.059
NC_035086.1	46500444	.	A	T	.	.	MAF_INRAE=25.949;MAF_USDA=23.529
NC_035086.1	46500508	.	A	T	.	.	MAF_INRAE=27.848;MAF_USDA=7.377
NC_035086.1	46500551	.	A	T	.	.	MAF_USDA=3.279
NC_035086.1	46500557	.	G	T	.	.	MAF_INRAE=26.582;MAF_USDA=27.059
NC_035086.1	46500653	.	C	A	.	.	MAF_INRAE=25.316;MAF_USDA=26.471
NC_035086.1	46500723	.	T	C	.	.	MAF_INRAE=46.835;MAF_USDA=31.176
NC_035086.1	46500778	.	A	G	.	.	MAF_USDA=3.279
NC_035086.1	46500805	.	T	C	.	.	MAF_INRAE=46.203;MAF_USDA=31.765
NC_035086.1	46500873	.	T	A	.	.	MAF_USDA=4.098
NC_035086.1	46500878	.	T	G	.	.	MAF_USDA=4.918
NC_035086.1	46500881	.	G	A	.	.	MAF_USDA=3.279
NC_035086.1	46500882	.	A	T	.	.	MAF_USDA=4.098
NC_035086.1	46500947	.	A	C	.	.	MAF_INRAE=25.949;MAF_USDA=21.765
NC_035086.1	46500948	.	T	A	.	.	MAF_INRAE=17.5;MAF_USDA=22.353
NC_035086.1	46500991	.	A	T	.	.	MAF_USDA=7.377
NC_035086.1	46501082	.	G	C	.	.	MAF_USDA=4.098
NC_035086.1	46501089	.	A	G	.	.	MAF_USDA=10.0
NC_035086.1	46501143	.	T	G	.	.	MAF_USDA=3.279
NC_035086.1	46501197	.	C	T	.	.	MAF_INRAE=5.263;MAF_USDA=20.833
NC_035086.1	46501274	.	C	A	.	.	MAF_INRAE=25.949;MAF_USDA=25.882
NC_035086.1	46501275	.	A	T	.	.	MAF_INRAE=7.5;MAF_USDA=6.471
NC_035086.1	46501309	.	C	T	.	.	MAF_USDA=4.918
NC_035086.1	46501321	.	G	A	.	.	MAF_USDA=3.279
NC_035086.1	46501374	.	T	G	.	.	MAF_INRAE=27.848;MAF_USDA=7.5
NC_035086.1	46501378	.	C	A	.	.	MAF_INRAE=25.949;MAF_USDA=22.941
NC_035086.1	46501406	.	T	A	.	.	MAF_USDA=2.459
NC_035086.1	46501408	.	T	G	.	.	MAF_INRAE=27.848;MAF_USDA=6.557
NC_035086.1	46501412	.	G	T	.	.	MAF_INRAE=47.5;MAF_USDA=35.246
NC_035086.1	46501436	.	A	T	.	.	MAF_INRAE=25.949;MAF_USDA=24.118
NC_035086.1	46501522	.	G	A	.	.	MAF_USDA=7.647
NC_035086.1	46501696	.	T	A	.	.	MAF_USDA=1.639
NC_035086.1	46501902	.	C	T	.	.	MAF_INRAE=25.949;MAF_USDA=2.941
NC_035086.1	46501925	.	T	A	.	.	MAF_USDA=2.459
NC_035086.1	46502007	.	G	A	.	.	MAF_INRAE=31.646;MAF_USDA=16.471
NC_035086.1	46502152	.	C	A	.	.	MAF_USDA=3.279
NC_035086.1	46502303	.	C	A	.	.	MAF_INRAE=25.316;MAF_USDA=26.471
NC_035086.1	46502364	.	T	A	.	.	MAF_INRAE=25.949;MAF_USDA=20.588
NC_035086.1	46502384	.	C	T	.	.	MAF_USDA=1.639
NC_035086.1	46502394	.	A	G	.	.	MAF_INRAE=25.949;MAF_USDA=24.706
NC_035086.1	46502415	.	C	T	.	.	MAF_USDA=4.098
NC_035086.1	46502421	.	C	T	.	.	MAF_INRAE=13.924;MAF_USDA=40.588
NC_035086.1	46502489	.	C	G	.	.	MAF_INRAE=21.053;MAF_USDA=7.377
NC_035086.1	46502588	.	C	A	.	.	MAF_USDA=16.667
NC_035086.1	46502620	.	T	C	.	.	MAF_INRAE=2.5
NC_035086.1	46502625	.	G	C	.	.	MAF_INRAE=4.167
NC_035086.1	46502633	.	T	C	.	.	MAF_INRAE=4.167
NC_035086.1	46502643	.	T	A	.	.	MAF_INRAE=4.167
NC_035086.1	46502645	.	T	C	.	.	MAF_INRAE=4.167
NC_035086.1	46502662	.	G	C	.	.	MAF_INRAE=4.167
NC_035086.1	46502960	.	T	A	.	.	MAF_USDA=18.75
NC_035086.1	46503008	.	T	A	.	.	MAF_USDA=2.083
NC_035086.1	46503010	.	C	A	.	.	MAF_USDA=2.083
NC_035086.1	46503037	.	A	C	.	.	MAF_USDA=14.583
NC_035086.1	46503044	.	T	A	.	.	MAF_USDA=8.824
NC_035086.1	46503123	.	G	A	.	.	MAF_USDA=14.583
NC_035086.1	46503246	.	C	A	.	.	MAF_USDA=6.557
NC_035086.1	46503271	.	A	T	.	.	MAF_USDA=1.639
NC_035086.1	46503390	.	G	C	.	.	MAF_USDA=1.667
NC_035086.1	46505424	.	G	C	.	.	MAF_INRAE=9.167;MAF_USDA=12.5
NC_035086.1	46505453	.	G	A	.	.	MAF_INRAE=31.013;MAF_USDA=7.759
NC_035086.1	46505480	.	T	C	.	.	MAF_INRAE=50.0;MAF_USDA=14.583
NC_035086.1	46505492	.	T	A	.	.	MAF_INRAE=28.481;MAF_USDA=8.621
NC_035086.1	46506319	.	G	C	.	.	MAF_INRAE=17.5
NC_035086.1	46506510	.	G	A	.	.	MAF_USDA=4.706
NC_035086.1	46506628	.	A	T	.	.	MAF_USDA=8.235
NC_035086.1	46506766	.	T	C	.	.	MAF_USDA=4.706
NC_035086.1	46506816	.	T	C	.	.	MAF_INRAE=25.949;MAF_USDA=25.882
NC_035086.1	46506867	.	A	C	.	.	MAF_INRAE=41.139;MAF_USDA=20.588
NC_035086.1	46506988	.	T	A	.	.	MAF_USDA=1.639
NC_035086.1	46507157	.	C	T	.	.	MAF_INRAE=17.5;MAF_USDA=25.294
NC_035086.1	46507186	.	C	A	.	.	MAF_INRAE=41.139;MAF_USDA=21.176
NC_035086.1	46507243	.	A	G	.	.	MAF_USDA=2.459
NC_035086.1	46507321	.	C	A	.	.	MAF_INRAE=1.667
NC_035086.1	46507329	.	C	A	.	.	MAF_INRAE=1.667
NC_035086.1	46507332	.	A	G	.	.	MAF_INRAE=27.848;MAF_USDA=7.377
NC_035086.1	46507533	.	T	C	.	.	MAF_INRAE=41.139;MAF_USDA=21.765
NC_035086.1	46507612	.	C	A	.	.	MAF_INRAE=41.772;MAF_USDA=21.765
NC_035086.1	46507629	.	T	G	.	.	MAF_INRAE=25.949;MAF_USDA=26.471
NC_035086.1	46507630	.	G	T	.	.	MAF_USDA=8.197
NC_035086.1	46507712	.	T	A	.	.	MAF_INRAE=15.19;MAF_USDA=48.235
NC_035086.1	46508071	.	A	C	.	.	MAF_INRAE=14.557;MAF_USDA=48.235
NC_035086.1	46508172	.	T	C	.	.	MAF_INRAE=41.139;MAF_USDA=21.765
NC_035086.1	46508292	.	T	A	.	.	MAF_USDA=3.279
NC_035086.1	46508312	.	G	T	.	.	MAF_USDA=1.639
NC_035086.1	46508340	.	A	G	.	.	MAF_INRAE=41.139;MAF_USDA=21.176
NC_035086.1	46508370	.	A	G	.	.	MAF_INRAE=25.316;MAF_USDA=21.765
NC_035086.1	46508380	.	G	A	.	.	MAF_INRAE=41.139;MAF_USDA=21.176
NC_035086.1	46508556	.	CTT	CTC	.	.	MAF_USDA=37.5
NC_035086.1	46508558	.	T	C	.	.	MAF_INRAE=33.333
NC_035086.1	46508559	.	C	T	.	.	MAF_INRAE=41.139;MAF_USDA=37.5
NC_035086.1	46508572	.	C	A	.	.	MAF_USDA=3.279
NC_035086.1	46508646	.	G	A	.	.	MAF_INRAE=25.949;MAF_USDA=23.529
NC_035086.1	46508699	.	T	C	.	.	MAF_INRAE=15.19;MAF_USDA=48.235
NC_035086.1	46508712	.	T	C	.	.	MAF_INRAE=5.263;MAF_USDA=20.833
NC_035086.1	46508760	.	C	A	.	.	MAF_USDA=4.118
NC_035086.1	46508811	.	A	C	.	.	MAF_USDA=45.833
NC_035086.1	46508867	.	G	C	.	.	MAF_USDA=43.75
NC_035086.1	46509431	.	G	A	.	.	MAF_USDA=41.667
NC_035086.1	46509721	.	G	A	.	.	MAF_USDA=4.098
NC_035086.1	46510008	.	G	A	.	.	MAF_INRAE=31.013
NC_035086.1	46510101	.	A	C	.	.	MAF_USDA=9.412
NC_035086.1	46510132	.	A	G	.	.	MAF_INRAE=15.789;MAF_USDA=48.235
NC_035086.1	46510231	.	G	T	.	.	MAF_INRAE=43.038;MAF_USDA=19.412
NC_035086.1	46510417	.	T	C	.	.	MAF_INRAE=14.557;MAF_USDA=48.824
NC_035086.1	46510463	.	C	G	.	.	MAF_USDA=1.639
NC_035086.1	46510545	.	A	G	.	.	MAF_INRAE=25.949;MAF_USDA=12.941
NC_035086.1	46510553	.	A	G	.	.	MAF_INRAE=14.557;MAF_USDA=6.471
NC_035086.1	46510570	.	C	A	.	.	MAF_INRAE=40.506;MAF_USDA=21.176
NC_035086.1	46510600	.	T	G	.	.	MAF_INRAE=40.506;MAF_USDA=21.765
NC_035086.1	46510614	.	A	T	.	.	MAF_INRAE=16.456;MAF_USDA=42.941
NC_035086.1	46510686	.	C	A	.	.	MAF_INRAE=25.949;MAF_USDA=15.294
NC_035086.1	46510793	.	A	G	.	.	MAF_INRAE=27.848;MAF_USDA=7.377
NC_035086.1	46510813	.	A	G	.	.	MAF_INRAE=25.949;MAF_USDA=23.529
NC_035086.1	46510861	.	G	A	.	.	MAF_USDA=8.197
NC_035086.1	46510931	.	G	A	.	.	MAF_INRAE=40.506;MAF_USDA=21.176
NC_035086.1	46511038	.	C	T	.	.	MAF_INRAE=5.263;MAF_USDA=4.167
NC_035086.1	46511132	.	T	G	.	.	MAF_INRAE=5.263;MAF_USDA=20.833
NC_035086.1	46511224	.	A	T	.	.	MAF_USDA=4.098
NC_035086.1	46511303	.	G	T	.	.	MAF_INRAE=31.646;MAF_USDA=16.471
NC_035086.1	46511318	.	A	G	.	.	MAF_INRAE=14.557;MAF_USDA=47.647
NC_035086.1	46511386	.	A	G	.	.	MAF_INRAE=41.772;MAF_USDA=24.706
NC_035086.1	46511417	.	A	C	.	.	MAF_INRAE=40.506;MAF_USDA=21.765
NC_035086.1	46511659	.	G	A	.	.	MAF_USDA=2.459
NC_035086.1	46511661	.	G	A	.	.	MAF_INRAE=31.013;MAF_USDA=10.588
NC_035086.1	46511805	.	C	A	.	.	MAF_USDA=3.279
NC_035086.1	46511854	.	T	A	.	.	MAF_USDA=4.918
NC_035086.1	46511859	.	G	A	.	.	MAF_USDA=17.059
NC_035086.1	46512276	.	G	T	.	.	MAF_INRAE=40.506;MAF_USDA=22.353
NC_035086.1	46512312	.	A	G	.	.	MAF_USDA=4.098
NC_035086.1	46512406	.	T	C	.	.	MAF_INRAE=40.506;MAF_USDA=21.176
NC_035086.1	46512435	.	G	T	.	.	MAF_INRAE=40.506;MAF_USDA=21.176
NC_035086.1	46512451	.	A	C	.	.	MAF_INRAE=41.139;MAF_USDA=21.176
NC_035086.1	46512561	.	A	C	.	.	MAF_USDA=3.279
NC_035086.1	46512565	.	G	T	.	.	MAF_INRAE=40.506;MAF_USDA=25.882
NC_035086.1	46512596	.	A	T	.	.	MAF_INRAE=27.848;MAF_USDA=7.377
NC_035086.1	46512621	.	G	A	.	.	MAF_USDA=8.197
NC_035086.1	46512742	.	C	G	.	.	MAF_INRAE=16.667;MAF_USDA=45.833
NC_035086.1	46512743	.	A	T	.	.	MAF_INRAE=33.333;MAF_USDA=37.5
NC_035086.1	46512746	.	T	G	.	.	MAF_INRAE=16.667;MAF_USDA=45.833
NC_035086.1	46512747	.	C	A	.	.	MAF_INRAE=16.667;MAF_USDA=45.833
NC_035086.1	46512753	.	T	C	.	.	MAF_INRAE=33.333;MAF_USDA=37.5
NC_035086.1	46512808	.	C	T	.	.	MAF_INRAE=25.316;MAF_USDA=20.588
NC_035086.1	46512865	.	G	A	.	.	MAF_INRAE=41.139;MAF_USDA=21.765
NC_035086.1	46512934	.	A	T	.	.	MAF_INRAE=41.139;MAF_USDA=21.176
NC_035086.1	46512948	.	A	T	.	.	MAF_INRAE=41.772;MAF_USDA=21.765
NC_035086.1	46513083	.	C	G	.	.	MAF_INRAE=5.833
NC_035086.1	46513124	.	G	A	.	.	MAF_USDA=4.098
NC_035086.1	46513125	.	T	A	.	.	MAF_USDA=3.279
NC_035086.1	46513136	.	T	A	.	.	MAF_USDA=1.639
NC_035086.1	46513156	.	G	T	.	.	MAF_USDA=7.377
NC_035086.1	46513177	.	A	T	.	.	MAF_USDA=4.098
NC_035086.1	46513208	.	G	A	.	.	MAF_INRAE=13.924;MAF_USDA=41.176
NC_035086.1	46513303	.	G	T	.	.	MAF_INRAE=14.557;MAF_USDA=17.647
NC_035086.1	46513326	.	G	T	.	.	MAF_INRAE=31.646;MAF_USDA=17.059
NC_035086.1	46513339	.	G	A	.	.	MAF_INRAE=40.506;MAF_USDA=23.529
NC_035086.1	46513364	.	G	A	.	.	MAF_USDA=4.098
NC_035086.1	46513382	.	T	G	.	.	MAF_USDA=2.459
NC_035086.1	46513383	.	G	T	.	.	MAF_USDA=3.279
NC_035086.1	46513406	.	C	T	.	.	MAF_INRAE=26.582;MAF_USDA=22.353
NC_035086.1	46513526	.	T	C	.	.	MAF_USDA=8.197
NC_035086.1	46513527	.	G	T	.	.	MAF_INRAE=15.19;MAF_USDA=45.882
NC_035086.1	46513699	.	T	G	.	.	MAF_INRAE=41.139;MAF_USDA=21.765
NC_035086.1	46513714	.	T	G	.	.	MAF_INRAE=25.949;MAF_USDA=23.529
NC_035086.1	46513745	.	G	C	.	.	MAF_INRAE=41.139;MAF_USDA=21.765
NC_035086.1	46513788	.	A	G	.	.	MAF_INRAE=40.506;MAF_USDA=21.176
NC_035086.1	46513792	.	A	G	.	.	MAF_INRAE=31.667;MAF_USDA=21.176
NC_035086.1	46513806	.	T	G	.	.	MAF_USDA=4.098
NC_035086.1	46513834	.	G	A	.	.	MAF_INRAE=40.506;MAF_USDA=21.176
NC_035086.1	46513938	.	G	T	.	.	MAF_USDA=2.459
NC_035086.1	46513998	.	G	T	.	.	MAF_USDA=4.098
NC_035086.1	46514081	.	T	C	.	.	MAF_INRAE=13.924;MAF_USDA=17.059
NC_035086.1	46514105	.	T	A	.	.	MAF_USDA=3.279
NC_035086.1	46514106	.	C	T	.	.	MAF_USDA=3.279
NC_035086.1	46514227	.	G	T	.	.	MAF_INRAE=14.557;MAF_USDA=7.059
NC_035086.1	46514291	.	C	T	.	.	MAF_USDA=3.279
NC_035086.1	46514380	.	T	G	.	.	MAF_INRAE=27.848;MAF_USDA=7.377
NC_035086.1	46514468	.	G	T	.	.	MAF_INRAE=40.506;MAF_USDA=25.294
NC_035086.1	46514513	.	G	T	.	.	MAF_INRAE=5.263;MAF_USDA=20.833
NC_035086.1	46514556	.	G	A	.	.	MAF_USDA=13.934
NC_035086.1	46514568	.	G	A	.	.	MAF_USDA=13.934
NC_035086.1	46514576	.	A	T	.	.	MAF_INRAE=31.667;MAF_USDA=18.452
NC_035086.1	46514602	.	G	A	.	.	MAF_USDA=33.333
NC_035086.1	46514671	.	A	G	.	.	MAF_USDA=2.459
NC_035086.1	46514797	.	G	T	.	.	MAF_INRAE=40.506;MAF_USDA=28.824
NC_035086.1	46514811	.	A	G	.	.	MAF_USDA=3.279
NC_035086.1	46514836	.	G	T	.	.	MAF_USDA=3.279
NC_035086.1	46514943	.	T	C	.	.	MAF_INRAE=1.667
NC_035086.1	46514946	.	C	A	.	.	MAF_INRAE=1.667
NC_035086.1	46514948	.	G	A	.	.	MAF_INRAE=1.667
NC_035086.1	46514950	.	C	T	.	.	MAF_INRAE=2.5
NC_035086.1	46514991	.	A	T	.	.	MAF_INRAE=1.667
NC_035086.1	46515019	.	G	A	.	.	MAF_INRAE=25.949;MAF_USDA=16.471
NC_035086.1	46515028	.	G	A	.	.	MAF_INRAE=39.241;MAF_USDA=28.235
NC_035086.1	46515054	.	T	C	.	.	MAF_INRAE=25.949;MAF_USDA=16.471
NC_035086.1	46515055	.	T	A	.	.	MAF_INRAE=17.5;MAF_USDA=16.471
NC_035086.1	46515068	.	G	A	.	.	MAF_INRAE=25.949;MAF_USDA=14.118
NC_035086.1	46515140	.	T	C	.	.	MAF_INRAE=2.5;MAF_USDA=13.115
NC_035086.1	46515149	.	C	T	.	.	MAF_INRAE=2.5
NC_035086.1	46515155	.	A	G	.	.	MAF_INRAE=2.5
NC_035086.1	46515165	.	A	G	.	.	MAF_INRAE=25.316;MAF_USDA=14.706
NC_035086.1	46515171	.	G	A	.	.	MAF_USDA=9.016
NC_035086.1	46515189	.	C	A	.	.	MAF_INRAE=2.5
NC_035086.1	46515204	.	T	C	.	.	MAF_USDA=9.016
NC_035086.1	46515205	.	G	T	.	.	MAF_INRAE=18.333;MAF_USDA=16.667
NC_035086.1	46515223	.	A	G	.	.	MAF_INRAE=3.333
NC_035086.1	46515252	.	C	A	.	.	MAF_USDA=9.016
NC_035086.1	46515267	.	T	C	.	.	MAF_INRAE=4.167
NC_035086.1	46515283	.	G	A	.	.	MAF_USDA=6.557
NC_035086.1	46515355	.	A	G	.	.	MAF_USDA=23.77
NC_035086.1	46515376	.	T	A	.	.	MAF_USDA=7.377
NC_035086.1	46515384	.	T	C	.	.	MAF_USDA=17.213
NC_035086.1	46515396	.	C	A	.	.	MAF_USDA=10.656
NC_035086.1	46515397	.	A	C	.	.	MAF_USDA=11.475
NC_035086.1	46515408	.	C	G	.	.	MAF_USDA=1.639
NC_035086.1	46515410	.	C	T	.	.	MAF_INRAE=31.667;MAF_USDA=26.471
NC_035086.1	46515430	.	G	A	.	.	MAF_INRAE=40.506;MAF_USDA=29.508
NC_035086.1	46515434	.	A	G	.	.	MAF_INRAE=13.924;MAF_USDA=33.607
NC_035086.1	46515449	.	C	T	.	.	MAF_INRAE=1.667
NC_035086.1	46515450	.	G	T	.	.	MAF_USDA=1.639
NC_035086.1	46515457	.	T	C	.	.	MAF_INRAE=41.139
NC_035086.1	46515467	.	C	T	.	.	MAF_INRAE=1.667
NC_035086.1	46515477	.	A	T	.	.	MAF_INRAE=1.667
NC_035086.1	46515563	.	A	T	.	.	MAF_USDA=3.279
NC_035086.1	46515714	.	C	T	.	.	MAF_INRAE=13.924;MAF_USDA=3.529
NC_035086.1	46515722	.	C	A	.	.	MAF_INRAE=15.19;MAF_USDA=37.705
NC_035086.1	46515737	.	C	A	.	.	MAF_USDA=9.016
NC_035086.1	46515740	.	T	C	.	.	MAF_USDA=2.459
NC_035086.1	46515767	.	T	G	.	.	MAF_INRAE=8.333
NC_035086.1	46515769	.	C	A	.	.	MAF_USDA=9.016
NC_035086.1	46515772	.	T	A	.	.	MAF_INRAE=8.333
NC_035086.1	46515781	.	A	G	.	.	MAF_INRAE=8.333
NC_035086.1	46515795	.	A	G	.	.	MAF_INRAE=7.5
NC_035086.1	46515801	.	A	C	.	.	MAF_USDA=10.656
NC_035086.1	46515837	.	T	A	.	.	MAF_USDA=9.412
NC_035086.1	46515838	.	G	A	.	.	MAF_USDA=8.824
NC_035086.1	46515848	.	T	G	.	.	MAF_INRAE=9.167
NC_035086.1	46515852	.	G	T	.	.	MAF_USDA=2.353
NC_035086.1	46515855	.	A	T	.	.	MAF_INRAE=8.333
NC_035086.1	46515856	.	C	T	.	.	MAF_USDA=16.393
NC_035086.1	46515858	.	C	A	.	.	MAF_USDA=9.016
NC_035086.1	46515865	.	T	C	.	.	MAF_USDA=1.639
NC_035086.1	46515873	.	T	A	.	.	MAF_USDA=11.475
NC_035086.1	46515875	.	T	A	.	.	MAF_INRAE=13.333
NC_035086.1	46515876	.	C	T	.	.	MAF_INRAE=13.333
NC_035086.1	46515896	.	T	C	.	.	MAF_INRAE=31.667;MAF_USDA=41.765
NC_035086.1	46515905	.	A	T	.	.	MAF_USDA=11.475
NC_035086.1	46515922	.	C	T	.	.	MAF_USDA=10.0
NC_035086.1	46515943	.	T	C	.	.	MAF_USDA=16.393
NC_035086.1	46515965	.	C	A	.	.	MAF_USDA=20.492
NC_035086.1	46516003	.	T	C	.	.	MAF_INRAE=16.667
NC_035086.1	46516014	.	T	A	.	.	MAF_INRAE=8.333
NC_035086.1	46516015	.	A	T	.	.	MAF_USDA=5.738
NC_035086.1	46516049	.	C	T	.	.	MAF_USDA=4.918
NC_035086.1	46516060	.	C	T	.	.	MAF_INRAE=16.667;MAF_USDA=15.882
NC_035086.1	46516065	.	C	A	.	.	MAF_INRAE=12.5
NC_035086.1	46516068	.	C	A	.	.	MAF_INRAE=12.5
NC_035086.1	46516101	.	T	A	.	.	MAF_USDA=1.639
NC_035086.1	46516114	.	C	T	.	.	MAF_USDA=1.639
NC_035086.1	46516117	.	G	A	.	.	MAF_INRAE=9.167;MAF_USDA=6.471
NC_035086.1	46516118	.	G	A	.	.	MAF_USDA=1.639
NC_035086.1	46516126	.	A	C	.	.	MAF_INRAE=6.667
NC_035086.1	46516129	.	C	T	.	.	MAF_INRAE=41.772;MAF_USDA=25.882
NC_035086.1	46516134	.	C	T	.	.	MAF_USDA=1.639
NC_035086.1	46516150	.	A	T	.	.	MAF_INRAE=4.167
NC_035086.1	46516154	.	A	G	.	.	MAF_INRAE=5.0
NC_035086.1	46516163	.	A	G	.	.	MAF_INRAE=4.167
NC_035086.1	46516431	.	A	T	.	.	MAF_USDA=4.098
NC_035086.1	46516434	.	T	C	.	.	MAF_USDA=2.459
NC_035086.1	46516441	.	C	T	.	.	MAF_USDA=4.918
NC_035086.1	46516494	.	C	T	.	.	MAF_INRAE=31.579;MAF_USDA=27.647
NC_035086.1	46516513	.	C	T	.	.	MAF_USDA=6.557
NC_035086.1	46516526	.	T	C	.	.	MAF_INRAE=27.848;MAF_USDA=6.557
NC_035086.1	46516534	.	C	T	.	.	MAF_INRAE=41.139;MAF_USDA=26.471
NC_035086.1	46516693	.	C	A	.	.	MAF_INRAE=32.5;MAF_USDA=26.471
NC_035086.1	46516934	.	G	A	.	.	MAF_USDA=10.345
NC_035086.1	46516941	.	A	C	.	.	MAF_USDA=8.475
NC_035086.1	46516944	.	T	G	.	.	MAF_USDA=7.5
NC_035086.1	46516947	.	T	C	.	.	MAF_USDA=5.738
NC_035086.1	46516953	.	A	T	.	.	MAF_USDA=4.918
NC_035086.1	46516964	.	A	G	.	.	MAF_USDA=9.016
NC_035086.1	46516982	.	T	G	.	.	MAF_USDA=11.176
NC_035086.1	46516984	.	G	A	.	.	MAF_USDA=11.176
NC_035086.1	46516990	.	G	A	.	.	MAF_USDA=4.098
NC_035086.1	46516995	.	A	G	.	.	MAF_USDA=8.197
NC_035086.1	46517007	.	T	C	.	.	MAF_USDA=7.377
NC_035086.1	46517009	.	A	G	.	.	MAF_USDA=12.353
NC_035086.1	46517017	.	T	C	.	.	MAF_USDA=4.918
NC_035086.1	46517022	.	G	A	.	.	MAF_USDA=6.25
NC_035086.1	46517023	.	A	G	.	.	MAF_USDA=22.941
NC_035086.1	46517028	.	A	T	.	.	MAF_USDA=8.824
NC_035086.1	46517029	.	A	T	.	.	MAF_USDA=8.824
NC_035086.1	46517031	.	G	A	.	.	MAF_USDA=15.294
NC_035086.1	46517033	.	C	T	.	.	MAF_USDA=9.412
NC_035086.1	46517035	.	C	A	.	.	MAF_USDA=10.588
NC_035086.1	46517036	.	G	A	.	.	MAF_USDA=4.918
NC_035086.1	46517041	.	T	C	.	.	MAF_USDA=10.588
NC_035086.1	46517042	.	T	A	.	.	MAF_USDA=5.738
NC_035086.1	46517044	.	A	C	.	.	MAF_USDA=7.377
NC_035086.1	46517045	.	G	A	.	.	MAF_USDA=8.197
NC_035086.1	46517059	.	G	C	.	.	MAF_USDA=33.333
NC_035086.1	46517061	.	G	A	.	.	MAF_USDA=13.934
NC_035086.1	46517071	.	T	A	.	.	MAF_USDA=5.738
NC_035086.1	46517086	.	G	C	.	.	MAF_USDA=7.059
NC_035086.1	46517096	.	C	T	.	.	MAF_USDA=4.098
NC_035086.1	46517118	.	A	G	.	.	MAF_USDA=4.918
NC_035086.1	46517220	.	C	T	.	.	MAF_INRAE=41.139;MAF_USDA=27.059
NC_035086.1	46517518	.	T	C	.	.	MAF_USDA=3.333
NC_035086.1	46517641	.	A	T	.	.	MAF_INRAE=14.557;MAF_USDA=48.235
NC_035086.1	46517664	.	A	G	.	.	MAF_INRAE=31.646;MAF_USDA=15.882
NC_035086.1	46517698	.	C	A	.	.	MAF_USDA=7.647
NC_035086.1	46517701	.	T	G	.	.	MAF_USDA=6.471
NC_035086.1	46517760	.	T	C	.	.	MAF_USDA=3.279
NC_035086.1	46517940	.	A	G	.	.	MAF_INRAE=14.557;MAF_USDA=48.824
NC_035086.1	46518051	.	A	C	.	.	MAF_INRAE=41.139;MAF_USDA=27.647
NC_035086.1	46518170	.	C	T	.	.	MAF_USDA=4.098
NC_035086.1	46518175	.	A	G	.	.	MAF_INRAE=15.19;MAF_USDA=48.824
NC_035086.1	46518179	.	A	T	.	.	MAF_INRAE=31.667;MAF_USDA=27.059
NC_035086.1	46518223	.	G	A	.	.	MAF_USDA=8.197
NC_035086.1	46518242	.	C	T	.	.	MAF_INRAE=26.582;MAF_USDA=14.706
NC_035086.1	46518265	.	T	G	.	.	MAF_INRAE=40.506;MAF_USDA=28.235
NC_035086.1	46518326	.	T	G	.	.	MAF_INRAE=14.557;MAF_USDA=41.765
NC_035086.1	46518381	.	G	A	.	.	MAF_INRAE=11.392;MAF_USDA=6.471
NC_035086.1	46518405	.	C	T	.	.	MAF_USDA=8.824
NC_035086.1	46518413	.	T	G	.	.	MAF_INRAE=14.557;MAF_USDA=48.824
NC_035086.1	46518426	.	T	C	.	.	MAF_INRAE=15.19;MAF_USDA=48.824
NC_035086.1	46518500	.	A	G	.	.	MAF_INRAE=41.139;MAF_USDA=27.647
NC_035086.1	46518660	.	T	C	.	.	MAF_INRAE=40.506;MAF_USDA=27.647
NC_035086.1	46518667	.	G	T	.	.	MAF_USDA=1.639
NC_035086.1	46518683	.	C	T	.	.	MAF_INRAE=5.263;MAF_USDA=20.833
NC_035086.1	46518768	.	T	G	.	.	MAF_INRAE=10.759;MAF_USDA=48.824
NC_035086.1	46518838	.	T	C	.	.	MAF_INRAE=14.557;MAF_USDA=48.824
NC_035086.1	46518839	.	G	T	.	.	MAF_INRAE=32.5;MAF_USDA=27.647
NC_035086.1	46518897	.	G	T	.	.	MAF_INRAE=25.949;MAF_USDA=20.0
NC_035086.1	46519191	.	G	T	.	.	MAF_USDA=3.279
NC_035086.1	46519317	.	C	T	.	.	MAF_USDA=10.0
NC_035086.1	46519422	.	T	C	.	.	MAF_INRAE=27.848;MAF_USDA=7.377
NC_035086.1	46519487	.	T	G	.	.	MAF_INRAE=41.139;MAF_USDA=27.647
NC_035086.1	46519557	.	G	A	.	.	MAF_USDA=2.459
NC_035086.1	46519582	.	G	T	.	.	MAF_INRAE=24.684;MAF_USDA=21.176
NC_035086.1	46519631	.	T	A	.	.	MAF_INRAE=14.557;MAF_USDA=48.824
NC_035086.1	46519648	.	C	A	.	.	MAF_INRAE=5.263;MAF_USDA=20.833
NC_035086.1	46519880	.	C	G	.	.	MAF_USDA=2.083
NC_035086.1	46519903	.	T	G	.	.	MAF_USDA=2.083
NC_035086.1	46519906	.	C	A	.	.	MAF_USDA=2.083
NC_035086.1	46519994	.	T	A	.	.	MAF_USDA=7.377
NC_035086.1	46519996	.	G	T	.	.	MAF_USDA=7.377
NC_035086.1	46520026	.	C	T	.	.	MAF_INRAE=17.5;MAF_USDA=16.667
NC_035086.1	46520066	.	T	C	.	.	MAF_INRAE=41.139;MAF_USDA=27.059
NC_035086.1	46520069	.	C	G	.	.	MAF_USDA=2.459
NC_035086.1	46520088	.	G	A	.	.	MAF_INRAE=14.557;MAF_USDA=22.353
NC_035086.1	46520108	.	G	T	.	.	MAF_USDA=3.279
NC_035086.1	46520121	.	T	C	.	.	MAF_INRAE=40.506;MAF_USDA=27.647
NC_035086.1	46520146	.	T	C	.	.	MAF_USDA=4.706
NC_035086.1	46520148	.	A	G	.	.	MAF_USDA=8.333
NC_035086.1	46520244	.	G	T	.	.	MAF_INRAE=25.949
NC_035086.1	46520271	.	A	G	.	.	MAF_USDA=10.417
NC_035086.1	46520417	.	C	A	.	.	MAF_INRAE=40.506;MAF_USDA=28.235
NC_035086.1	46520515	.	G	A	.	.	MAF_USDA=6.522
NC_035086.1	46520631	.	A	G	.	.	MAF_USDA=45.652
NC_035086.1	46520968	.	C	T	.	.	MAF_USDA=41.304
NC_035086.1	46521029	.	G	A	.	.	MAF_USDA=45.652
NC_035086.1	46521487	.	A	G	.	.	MAF_USDA=22.917
NC_035086.1	46521631	.	C	A	.	.	MAF_USDA=45.652
NC_035086.1	46521722	.	G	A	.	.	MAF_USDA=43.75
NC_035086.1	46521765	.	C	T	.	.	MAF_USDA=45.652
NC_035086.1	46521849	.	C	A	.	.	MAF_USDA=2.459
NC_035086.1	46521854	.	T	C	.	.	MAF_INRAE=16.456;MAF_USDA=50.0
NC_035086.1	46521862	.	G	A	.	.	MAF_INRAE=35.443;MAF_USDA=28.235
NC_035086.1	46521983	.	T	G	.	.	MAF_INRAE=41.139;MAF_USDA=37.5
NC_035086.1	46522046	.	C	A	.	.	MAF_USDA=2.459
NC_035086.1	46522082	.	G	T	.	.	MAF_INRAE=27.848;MAF_USDA=6.557
NC_035086.1	46522249	.	C	T	.	.	MAF_INRAE=14.557;MAF_USDA=47.059
NC_035086.1	46522279	.	A	G	.	.	MAF_INRAE=29.167;MAF_USDA=4.918
NC_035086.1	46522310	.	G	C	.	.	MAF_INRAE=41.139;MAF_USDA=26.471
NC_035086.1	46522382	.	C	T	.	.	MAF_INRAE=27.848;MAF_USDA=7.377
NC_035086.1	46522523	.	G	T	.	.	MAF_INRAE=13.291;MAF_USDA=6.25
NC_035086.1	46522654	.	G	T	.	.	MAF_INRAE=41.139;MAF_USDA=27.647
NC_035086.1	46522673	.	A	G	.	.	MAF_INRAE=41.139;MAF_USDA=27.647
NC_035086.1	46522815	.	A	T	.	.	MAF_INRAE=25.316;MAF_USDA=17.059
NC_035086.1	46522914	.	C	T	.	.	MAF_INRAE=25.949;MAF_USDA=20.588
NC_035086.1	46523062	.	T	C	.	.	MAF_INRAE=31.013;MAF_USDA=15.882
NC_035086.1	46523095	.	T	C	.	.	MAF_USDA=8.197
NC_035086.1	46523137	.	T	G	.	.	MAF_INRAE=14.557;MAF_USDA=48.235
NC_035086.1	46523138	.	A	C	.	.	MAF_INRAE=14.167;MAF_USDA=48.235
NC_035086.1	46523140	.	G	A	.	.	MAF_INRAE=17.5;MAF_USDA=16.471
NC_035086.1	46523164	.	G	C	.	.	MAF_INRAE=40.506;MAF_USDA=27.647
NC_035086.1	46523236	.	G	C	.	.	MAF_USDA=1.639
NC_035086.1	46523266	.	G	A	.	.	MAF_INRAE=41.772;MAF_USDA=28.824
NC_035086.1	46523361	.	T	C	.	.	MAF_USDA=4.918
NC_035086.1	46523403	.	G	T	.	.	MAF_USDA=4.098
NC_035086.1	46523411	.	G	A	.	.	MAF_USDA=2.459
NC_035086.1	46523413	.	G	A	.	.	MAF_USDA=6.471
NC_035086.1	46523431	.	C	T	.	.	MAF_USDA=1.639
NC_035086.1	46523434	.	C	T	.	.	MAF_INRAE=41.139;MAF_USDA=28.235
NC_035086.1	46523510	.	G	A	.	.	MAF_USDA=1.639
NC_035086.1	46523727	.	T	G	.	.	MAF_INRAE=40.506;MAF_USDA=37.5
NC_035086.1	46523846	.	T	G	.	.	MAF_INRAE=40.506;MAF_USDA=27.059
NC_035086.1	46523905	.	A	G	.	.	MAF_INRAE=39.873;MAF_USDA=28.235
NC_035086.1	46523969	.	C	T	.	.	MAF_INRAE=40.506;MAF_USDA=28.824
NC_035086.1	46523978	.	A	G	.	.	MAF_INRAE=40.506;MAF_USDA=28.235
NC_035086.1	46524087	.	T	C	.	.	MAF_USDA=4.098
NC_035086.1	46524112	.	G	T	.	.	MAF_INRAE=40.506;MAF_USDA=27.647
NC_035086.1	46524120	.	T	C	.	.	MAF_INRAE=40.506;MAF_USDA=27.059
NC_035086.1	46524131	.	T	G	.	.	MAF_INRAE=40.506;MAF_USDA=28.235
NC_035086.1	46524133	.	G	T	.	.	MAF_INRAE=10.127;MAF_USDA=1.639
NC_035086.1	46524161	.	T	G	.	.	MAF_INRAE=40.506;MAF_USDA=28.235
NC_035086.1	46524358	.	C	G	.	.	MAF_INRAE=40.506;MAF_USDA=27.059
NC_035086.1	46524412	.	C	T	.	.	MAF_INRAE=40.506;MAF_USDA=25.882
NC_035086.1	46524593	.	C	G	.	.	MAF_INRAE=25.949;MAF_USDA=21.176
NC_035086.1	46524595	.	G	T	.	.	MAF_INRAE=17.5;MAF_USDA=15.294
NC_035086.1	46524615	.	G	A	.	.	MAF_INRAE=40.506;MAF_USDA=27.647
NC_035086.1	46524638	.	G	A	.	.	MAF_INRAE=14.557;MAF_USDA=2.941
NC_035086.1	46524703	.	T	C	.	.	MAF_USDA=7.059
NC_035086.1	46524776	.	C	A	.	.	MAF_USDA=4.918
NC_035086.1	46524777	.	C	T	.	.	MAF_USDA=4.918
NC_035086.1	46524779	.	T	A	.	.	MAF_USDA=6.557
NC_035086.1	46524793	.	T	G	.	.	MAF_USDA=4.918
NC_035086.1	46524824	.	C	G	.	.	MAF_USDA=9.016
NC_035086.1	46524825	.	T	C	.	.	MAF_USDA=9.016
NC_035086.1	46524845	.	T	A	.	.	MAF_USDA=8.197
NC_035086.1	46524846	.	G	A	.	.	MAF_USDA=9.016
NC_035086.1	46525051	.	C	T	.	.	MAF_INRAE=40.506;MAF_USDA=27.647
NC_035086.1	46525058	.	T	C	.	.	MAF_USDA=3.279
NC_035086.1	46525124	.	C	T	.	.	MAF_USDA=3.279
NC_035086.1	46525294	.	G	T	.	.	MAF_INRAE=32.5
NC_035086.1	46525297	.	C	T	.	.	MAF_USDA=37.5
NC_035086.1	46525298	.	G	A	.	.	MAF_USDA=39.583
NC_035086.1	46525303	.	G	T	.	.	MAF_INRAE=41.139;MAF_USDA=35.417
NC_035086.1	46525304	.	C	A	.	.	MAF_INRAE=32.5;MAF_USDA=37.5
NC_035086.1	46525395	.	C	T	.	.	MAF_USDA=3.279
NC_035086.1	46525424	.	G	T	.	.	MAF_USDA=3.279
NC_035086.1	46525476	.	T	C	.	.	MAF_INRAE=41.772;MAF_USDA=28.824
NC_035086.1	46525610	.	A	G	.	.	MAF_INRAE=40.506;MAF_USDA=27.647
NC_035086.1	46526021	.	T	G	.	.	MAF_INRAE=41.139;MAF_USDA=24.118
NC_035086.1	46526034	.	T	G	.	.	MAF_USDA=1.639
NC_035086.1	46526058	.	C	T	.	.	MAF_USDA=6.471
NC_035086.1	46526099	.	G	A	.	.	MAF_INRAE=29.747;MAF_USDA=14.706
NC_035086.1	46526293	.	C	A	.	.	MAF_USDA=34.091
NC_035086.1	46526506	.	C	T	.	.	MAF_USDA=1.639
NC_035086.1	46526534	.	G	C	.	.	MAF_INRAE=31.646;MAF_USDA=21.176
NC_035086.1	46526644	.	C	T	.	.	MAF_INRAE=27.848;MAF_USDA=7.377
NC_035086.1	46526705	.	A	G	.	.	MAF_USDA=5.882
NC_035086.1	46526795	.	C	T	.	.	MAF_INRAE=27.215;MAF_USDA=7.377
NC_035086.1	46526894	.	G	A	.	.	MAF_USDA=14.118
NC_035086.1	46526948	.	A	G	.	.	MAF_INRAE=43.038;MAF_USDA=42.353
NC_035086.1	46526994	.	T	A	.	.	MAF_INRAE=25.949;MAF_USDA=20.0
NC_035086.1	46527070	.	G	A	.	.	MAF_INRAE=42.405;MAF_USDA=42.353
NC_035086.1	46527097	.	T	A	.	.	MAF_INRAE=25.949;MAF_USDA=16.471
NC_035086.1	46527147	.	A	G	.	.	MAF_INRAE=5.263;MAF_USDA=20.833
NC_035086.1	46527318	.	C	T	.	.	MAF_USDA=3.279
NC_035086.1	46527373	.	G	A	.	.	MAF_USDA=4.098
NC_035086.1	46527417	.	C	T	.	.	MAF_USDA=4.098
NC_035086.1	46527434	.	C	A	.	.	MAF_INRAE=43.038;MAF_USDA=42.941
NC_035086.1	46527508	.	C	T	.	.	MAF_INRAE=32.278;MAF_USDA=22.353
NC_035086.1	46527518	.	G	A	.	.	MAF_INRAE=42.405;MAF_USDA=42.941
NC_035086.1	46527548	.	T	A	.	.	MAF_INRAE=5.263
NC_035086.1	46527549	.	A	T	.	.	MAF_INRAE=40.506
NC_035086.1	46527614	.	T	C	.	.	MAF_USDA=3.279
NC_035086.1	46527650	.	T	A	.	.	MAF_USDA=1.639
NC_035086.1	46527718	.	G	A	.	.	MAF_INRAE=25.949;MAF_USDA=17.059
NC_035086.1	46527914	.	G	T	.	.	MAF_INRAE=22.152;MAF_USDA=40.588
NC_035086.1	46528053	.	A	T	.	.	MAF_USDA=1.639
NC_035086.1	46528203	.	A	T	.	.	MAF_INRAE=5.263;MAF_USDA=4.167
NC_035086.1	46528764	.	G	A	.	.	MAF_INRAE=25.949;MAF_USDA=24.39
NC_035086.1	46528771	.	G	T	.	.	MAF_USDA=4.31
NC_035086.1	46528774	.	T	A	.	.	MAF_INRAE=25.949;MAF_USDA=25.0
NC_035086.1	46528909	.	G	T	.	.	MAF_USDA=6.034
NC_035086.1	46529373	.	C	T	.	.	MAF_INRAE=14.557;MAF_USDA=8.824
NC_035086.1	46529422	.	A	G	.	.	MAF_INRAE=15.19;MAF_USDA=49.405
NC_035086.1	46529493	.	C	T	.	.	MAF_INRAE=5.833
NC_035086.1	46529638	.	C	T	.	.	MAF_USDA=7.059
NC_035086.1	46529688	.	T	C	.	.	MAF_INRAE=14.557;MAF_USDA=49.412
NC_035086.1	46529804	.	C	T	.	.	MAF_INRAE=30.38;MAF_USDA=10.588
NC_035086.1	46529816	.	C	T	.	.	MAF_INRAE=40.506;MAF_USDA=34.706
NC_035086.1	46529903	.	T	C	.	.	MAF_USDA=4.098
NC_035086.1	46530017	.	C	T	.	.	MAF_INRAE=40.506;MAF_USDA=27.059
NC_035086.1	46530037	.	C	T	.	.	MAF_USDA=4.098
NC_035086.1	46530049	.	A	T	.	.	MAF_USDA=1.639
NC_035086.1	46530063	.	C	T	.	.	MAF_USDA=3.279
NC_035086.1	46530252	.	G	A	.	.	MAF_INRAE=27.848;MAF_USDA=14.754
NC_035086.1	46530274	.	C	A	.	.	MAF_USDA=7.377
NC_035086.1	46530275	.	G	A	.	.	MAF_INRAE=31.013;MAF_USDA=16.471
NC_035086.1	46530284	.	C	T	.	.	MAF_USDA=2.459
NC_035086.1	46530530	.	C	T	.	.	MAF_USDA=4.118
NC_035086.1	46530560	.	G	A	.	.	MAF_USDA=5.294
NC_035086.1	46530606	.	A	C	.	.	MAF_INRAE=40.506;MAF_USDA=27.647
NC_035086.1	46530688	.	G	T	.	.	MAF_USDA=4.098
NC_035086.1	46530704	.	A	G	.	.	MAF_USDA=2.586
NC_035086.1	46530729	.	C	T	.	.	MAF_USDA=1.639
NC_035086.1	46530777	.	T	A	.	.	MAF_INRAE=14.557;MAF_USDA=14.118
NC_035086.1	46530779	.	G	A	.	.	MAF_INRAE=31.667;MAF_USDA=27.647
NC_035086.1	46530872	.	C	A	.	.	MAF_USDA=35.882
NC_035086.1	46530907	.	T	G	.	.	MAF_USDA=1.639
NC_035086.1	46531094	.	A	T	.	.	MAF_USDA=3.279
NC_035086.1	46531096	.	T	G	.	.	MAF_USDA=12.353
NC_035086.1	46531258	.	G	A	.	.	MAF_USDA=3.279
NC_035086.1	46531310	.	A	G	.	.	MAF_INRAE=15.823;MAF_USDA=48.824
NC_035086.1	46531317	.	T	C	.	.	MAF_USDA=3.279
NC_035086.1	46531482	.	A	T	.	.	MAF_USDA=4.118
NC_035086.1	46531495	.	A	T	.	.	MAF_INRAE=25.949;MAF_USDA=17.647
NC_035086.1	46531730	.	A	G	.	.	MAF_INRAE=5.263;MAF_USDA=20.833
NC_035086.1	46532047	.	A	T	.	.	MAF_INRAE=27.215;MAF_USDA=9.016
NC_035086.1	46532086	.	C	T	.	.	MAF_USDA=1.639
NC_035086.1	46532202	.	C	T	.	.	MAF_INRAE=5.263;MAF_USDA=20.833
NC_035086.1	46532305	.	G	T	.	.	MAF_INRAE=14.557;MAF_USDA=5.952
NC_035086.1	46532417	.	T	C	.	.	MAF_INRAE=3.797
NC_035086.1	46532674	.	A	G	.	.	MAF_USDA=5.882
NC_035086.1	46532678	.	C	T	.	.	MAF_USDA=2.459
NC_035086.1	46532685	.	G	C	.	.	MAF_USDA=2.459
NC_035086.1	46532738	.	C	A	.	.	MAF_USDA=6.667
NC_035086.1	46532740	.	C	A	.	.	MAF_INRAE=40.506;MAF_USDA=26.506
NC_035086.1	46532744	.	T	C	.	.	MAF_INRAE=31.667;MAF_USDA=25.882
NC_035086.1	46532875	.	A	C	.	.	MAF_INRAE=17.089;MAF_USDA=42.941
NC_035086.1	46532899	.	C	T	.	.	MAF_USDA=4.098
NC_035086.1	46532946	.	T	C	.	.	MAF_INRAE=14.167;MAF_USDA=48.235
NC_035086.1	46532979	.	A	G	.	.	MAF_USDA=4.706
NC_035086.1	46533025	.	G	A	.	.	MAF_USDA=6.557
NC_035086.1	46533055	.	A	C	.	.	MAF_INRAE=5.263;MAF_USDA=16.667
NC_035086.1	46533152	.	T	A	.	.	MAF_INRAE=16.667;MAF_USDA=17.647
NC_035086.1	46533326	.	G	C	.	.	MAF_USDA=4.706
NC_035086.1	46533390	.	C	T	.	.	MAF_USDA=4.918
NC_035086.1	46533418	.	C	T	.	.	MAF_INRAE=25.316;MAF_USDA=17.059
NC_035086.1	46533549	.	G	C	.	.	MAF_INRAE=25.949;MAF_USDA=17.647
NC_035086.1	46533596	.	T	C	.	.	MAF_INRAE=14.557;MAF_USDA=12.941
NC_035086.1	46533646	.	C	T	.	.	MAF_INRAE=25.949;MAF_USDA=17.647
NC_035086.1	46533671	.	C	T	.	.	MAF_USDA=1.639
NC_035086.1	46533674	.	C	T	.	.	MAF_INRAE=5.263;MAF_USDA=7.059
NC_035086.1	46533677	.	C	G	.	.	MAF_INRAE=31.667;MAF_USDA=27.647
NC_035086.1	46533682	.	T	A	.	.	MAF_INRAE=5.263;MAF_USDA=20.833
NC_035086.1	46533817	.	C	T	.	.	MAF_INRAE=29.747;MAF_USDA=10.588
NC_035086.1	46533861	.	G	A	.	.	MAF_USDA=35.882
NC_035086.1	46534055	.	T	G	.	.	MAF_INRAE=25.949;MAF_USDA=21.765
NC_035086.1	46534084	.	C	T	.	.	MAF_USDA=6.557
NC_035086.1	46534253	.	G	A	.	.	MAF_INRAE=30.38;MAF_USDA=10.0
NC_035086.1	46534287	.	T	G	.	.	MAF_INRAE=40.506;MAF_USDA=27.059
NC_035086.1	46534329	.	G	C	.	.	MAF_USDA=5.882
NC_035086.1	46534468	.	G	A	.	.	MAF_USDA=16.667
NC_035086.1	46534532	.	C	A	.	.	MAF_USDA=45.652
NC_035086.1	46535045	.	G	A	.	.	MAF_USDA=43.478
NC_035086.1	46535769	.	C	T	.	.	MAF_USDA=43.478
NC_035086.1	46535807	.	G	A	.	.	MAF_USDA=15.217
NC_035086.1	46535988	.	A	T	.	.	MAF_INRAE=29.114;MAF_USDA=45.652
NC_035086.1	46536175	.	A	G	.	.	MAF_INRAE=25.316;MAF_USDA=16.471
NC_035086.1	46536239	.	C	G	.	.	MAF_INRAE=42.405;MAF_USDA=33.333
NC_035086.1	46536335	.	G	A	.	.	MAF_INRAE=41.772;MAF_USDA=28.824
NC_035086.1	46536399	.	T	A	.	.	MAF_INRAE=41.139;MAF_USDA=28.235
NC_035086.1	46536587	.	C	A	.	.	MAF_USDA=5.294
NC_035086.1	46536608	.	G	C	.	.	MAF_INRAE=40.506;MAF_USDA=37.5
NC_035086.1	46536713	.	G	A	.	.	MAF_INRAE=40.506;MAF_USDA=28.824
NC_035086.1	46536723	.	A	G	.	.	MAF_USDA=6.557
NC_035086.1	46536745	.	G	A	.	.	MAF_USDA=4.167
NC_035086.1	46537041	.	C	A	.	.	MAF_INRAE=30.38;MAF_USDA=10.588
NC_035086.1	46537071	.	C	A	.	.	MAF_USDA=5.738
NC_035086.1	46537084	.	A	C	.	.	MAF_INRAE=5.263;MAF_USDA=4.167
NC_035086.1	46537128	.	A	T	.	.	MAF_INRAE=4.167
NC_035086.1	46537130	.	T	A	.	.	MAF_INRAE=4.167
NC_035086.1	46537132	.	G	A	.	.	MAF_INRAE=40.506;MAF_USDA=27.647
NC_035086.1	46537138	.	A	G	.	.	MAF_USDA=4.098
NC_035086.1	46537294	.	C	T	.	.	MAF_INRAE=13.291;MAF_USDA=2.941
NC_035086.1	46537471	.	T	C	.	.	MAF_INRAE=5.263;MAF_USDA=20.833
NC_035086.1	46537488	.	C	T	.	.	MAF_INRAE=27.215;MAF_USDA=20.0
NC_035086.1	46537499	.	G	T	.	.	MAF_INRAE=5.263;MAF_USDA=20.833
NC_035086.1	46537501	.	A	G	.	.	MAF_USDA=16.667
NC_035086.1	46537637	.	G	A	.	.	MAF_INRAE=11.392;MAF_USDA=11.176
NC_035086.1	46537754	.	G	A	.	.	MAF_INRAE=31.646;MAF_USDA=16.471
NC_035086.1	46537809	.	C	T	.	.	MAF_INRAE=11.392;MAF_USDA=1.176
NC_035086.1	46537966	.	C	G	.	.	MAF_USDA=1.667
NC_035086.1	46537979	.	A	G	.	.	MAF_USDA=5.0
NC_035086.1	46538096	.	A	C	.	.	MAF_INRAE=27.848;MAF_USDA=7.377
NC_035086.1	46538351	.	A	C	.	.	MAF_USDA=16.471
NC_035086.1	46538490	.	A	T	.	.	MAF_INRAE=36.667;MAF_USDA=37.5
NC_035086.1	46538602	.	T	G	.	.	MAF_INRAE=31.013;MAF_USDA=21.176
NC_035086.1	46538603	.	G	T	.	.	MAF_USDA=20.833
NC_035086.1	46538686	.	C	T	.	.	MAF_USDA=4.098
NC_035086.1	46538947	.	A	G	.	.	MAF_INRAE=31.646;MAF_USDA=21.176
NC_035086.1	46539042	.	T	A	.	.	MAF_USDA=37.5
NC_035086.1	46539172	.	C	T	.	.	MAF_USDA=2.459
NC_035086.1	46539292	.	T	A	.	.	MAF_INRAE=27.848;MAF_USDA=6.557
NC_035086.1	46539324	.	C	T	.	.	MAF_USDA=1.639
NC_035086.1	46539388	.	C	T	.	.	MAF_INRAE=4.167
NC_035086.1	46539604	.	G	T	.	.	MAF_USDA=8.824
NC_035086.1	46539610	.	T	G	.	.	MAF_INRAE=25.949;MAF_USDA=3.529
NC_035086.1	46539626	.	G	T	.	.	MAF_INRAE=14.557;MAF_USDA=40.0
NC_035086.1	46539627	.	G	T	.	.	MAF_USDA=6.471
NC_035086.1	46539777	.	T	A	.	.	MAF_INRAE=46.203;MAF_USDA=20.0
NC_035086.1	46539778	.	A	T	.	.	MAF_INRAE=46.203;MAF_USDA=27.647
NC_035086.1	46539779	.	A	T	.	.	MAF_USDA=8.824
NC_035086.1	46539961	.	A	C	.	.	MAF_INRAE=48.101;MAF_USDA=8.235
NC_035086.1	46540055	.	G	T	.	.	MAF_INRAE=31.013;MAF_USDA=22.353
NC_035086.1	46540063	.	C	A	.	.	MAF_INRAE=5.263;MAF_USDA=3.529
NC_035086.1	46540415	.	G	A	.	.	MAF_INRAE=48.734;MAF_USDA=8.235
NC_035086.1	46540491	.	G	A	.	.	MAF_INRAE=32.278;MAF_USDA=16.471
NC_035086.1	46540504	.	G	T	.	.	MAF_INRAE=31.646;MAF_USDA=22.353
NC_035086.1	46540568	.	C	G	.	.	MAF_INRAE=10.127;MAF_USDA=2.459
NC_035086.1	46540747	.	G	C	.	.	MAF_USDA=4.167
NC_035086.1	46540773	.	T	G	.	.	MAF_USDA=3.279
NC_035086.1	46540928	.	A	G	.	.	MAF_USDA=1.639
NC_035086.1	46541092	.	G	A	.	.	MAF_USDA=3.279
NC_035086.1	46541184	.	C	A	.	.	MAF_INRAE=5.263;MAF_USDA=20.833
NC_035086.1	46541211	.	G	A	.	.	MAF_USDA=1.639
NC_035086.1	46541272	.	C	T	.	.	MAF_USDA=1.639
NC_035086.1	46541313	.	C	G	.	.	MAF_INRAE=37.975;MAF_USDA=6.471
NC_035086.1	46541504	.	A	C	.	.	MAF_USDA=3.279
NC_035086.1	46541534	.	G	T	.	.	MAF_INRAE=4.43;MAF_USDA=11.765
NC_035086.1	46541535	.	T	G	.	.	MAF_INRAE=4.167;MAF_USDA=11.765
NC_035086.1	46541566	.	T	C	.	.	MAF_INRAE=31.646;MAF_USDA=23.214
NC_035086.1	46541796	.	G	C	.	.	MAF_INRAE=15.19;MAF_USDA=49.412
NC_035086.1	46541842	.	A	C	.	.	MAF_USDA=3.279
NC_035086.1	46541957	.	C	A	.	.	MAF_INRAE=14.557;MAF_USDA=48.824
NC_035086.1	46542142	.	G	A	.	.	MAF_INRAE=15.19;MAF_USDA=49.412
NC_035086.1	46542250	.	A	G	.	.	MAF_USDA=1.639
NC_035086.1	46542363	.	G	T	.	.	MAF_USDA=7.377
NC_035086.1	46542839	.	G	A	.	.	MAF_USDA=2.353
NC_035086.1	46542886	.	A	G	.	.	MAF_USDA=4.098
NC_035086.1	46542951	.	A	G	.	.	MAF_USDA=1.639
NC_035086.1	46543127	.	T	C	.	.	MAF_USDA=3.279
NC_035086.1	46543169	.	G	A	.	.	MAF_USDA=6.667
NC_035086.1	46543491	.	G	T	.	.	MAF_USDA=10.417
NC_035086.1	46543494	.	T	G	.	.	MAF_USDA=10.417
NC_035086.1	46543655	.	A	T	.	.	MAF_USDA=4.118
NC_035086.1	46543747	.	A	T	.	.	MAF_USDA=4.098
NC_035086.1	46543864	.	A	T	.	.	MAF_INRAE=5.263;MAF_USDA=4.167
NC_035086.1	46543866	.	A	T	.	.	MAF_INRAE=38.333;MAF_USDA=37.5
NC_035086.1	46543868	.	A	T	.	.	MAF_INRAE=16.667;MAF_USDA=45.833
NC_035086.1	46543869	.	T	A	.	.	MAF_USDA=2.083
NC_035086.1	46543871	.	A	T	.	.	MAF_USDA=12.5
NC_035086.1	46544021	.	G	A	.	.	MAF_USDA=3.279
NC_035086.1	46544061	.	G	T	.	.	MAF_USDA=7.059
NC_035086.1	46544141	.	G	T	.	.	MAF_USDA=1.639
NC_035086.1	46544201	.	G	T	.	.	MAF_INRAE=48.734;MAF_USDA=9.016
NC_035086.1	46544269	.	A	T	.	.	MAF_USDA=1.667
NC_035086.1	46544357	.	C	T	.	.	MAF_USDA=1.667
NC_035086.1	46544380	.	G	T	.	.	MAF_INRAE=46.835;MAF_USDA=24.405
NC_035086.1	46544457	.	G	A	.	.	MAF_USDA=2.459
NC_035086.1	46544459	.	T	A	.	.	MAF_USDA=2.459
NC_035086.1	46544631	.	A	G	.	.	MAF_INRAE=26.316;MAF_USDA=20.0
NC_035086.1	46544696	.	A	G	.	.	MAF_USDA=37.5
NC_035086.1	46544698	.	C	T	.	.	MAF_INRAE=35.833;MAF_USDA=37.5
NC_035086.1	46544836	.	G	A	.	.	MAF_USDA=1.639
NC_035086.1	46544857	.	G	C	.	.	MAF_USDA=1.639
NC_035086.1	46545295	.	G	A	.	.	MAF_USDA=4.706
NC_035086.1	46545325	.	T	A	.	.	MAF_USDA=4.098
NC_035086.1	46545333	.	G	A	.	.	MAF_USDA=1.639
NC_035086.1	46545372	.	G	A	.	.	MAF_INRAE=15.19;MAF_USDA=50.0
NC_035086.1	46545585	.	C	A	.	.	MAF_USDA=1.639
NC_035086.1	46545659	.	G	A	.	.	MAF_INRAE=30.0
NC_035086.1	46545712	.	A	G	.	.	MAF_INRAE=31.646;MAF_USDA=26.471
NC_035086.1	46545792	.	C	A	.	.	MAF_USDA=4.098
NC_035086.1	46545975	.	G	A	.	.	MAF_INRAE=29.747;MAF_USDA=7.377
NC_035086.1	46546098	.	T	A	.	.	MAF_USDA=4.918
NC_035086.1	46546101	.	C	T	.	.	MAF_USDA=1.639
NC_035086.1	46546615	.	C	T	.	.	MAF_INRAE=31.646;MAF_USDA=22.353
NC_035086.1	46546639	.	G	A	.	.	MAF_INRAE=31.646;MAF_USDA=25.882
NC_035086.1	46546795	.	G	A	.	.	MAF_USDA=4.762
NC_035086.1	46546840	.	T	G	.	.	MAF_USDA=4.167
NC_035086.1	46546882	.	G	C	.	.	MAF_USDA=1.667
NC_035086.1	46546885	.	A	G	.	.	MAF_USDA=1.667
NC_035086.1	46546947	.	C	A	.	.	MAF_USDA=3.279
NC_035086.1	46547231	.	C	A	.	.	MAF_INRAE=27.215;MAF_USDA=7.377
NC_035086.1	46547315	.	T	G	.	.	MAF_INRAE=31.646;MAF_USDA=22.353
NC_035086.1	46547411	.	C	T	.	.	MAF_USDA=4.098
NC_035086.1	46547412	.	G	A	.	.	MAF_USDA=20.588
NC_035086.1	46547599	.	C	T	.	.	MAF_INRAE=10.127;MAF_USDA=2.459
NC_035086.1	46547760	.	T	A	.	.	MAF_USDA=4.167
NC_035086.1	46547761	.	A	T	.	.	MAF_INRAE=14.167;MAF_USDA=42.857
NC_035086.1	46547762	.	A	T	.	.	MAF_INRAE=38.333;MAF_USDA=25.595
NC_035086.1	46547763	.	A	T	.	.	MAF_INRAE=38.333;MAF_USDA=22.024
NC_035086.1	46547764	.	A	T	.	.	MAF_USDA=18.75
NC_035086.1	46547825	.	CAAAAAAAAA	CAAAAAAAAT	.	.	MAF_USDA=39.583
NC_035086.1	46547834	.	A	T	.	.	MAF_INRAE=31.646
NC_035086.1	46547902	.	G	C	.	.	MAF_USDA=4.706
NC_035086.1	46548119	.	A	T	.	.	MAF_USDA=3.279
NC_035086.1	46548120	.	A	G	.	.	MAF_USDA=3.279
NC_035086.1	46548154	.	G	A	.	.	MAF_INRAE=5.263;MAF_USDA=20.833
NC_035086.1	46548237	.	T	G	.	.	MAF_INRAE=31.013;MAF_USDA=15.882
NC_035086.1	46548238	.	A	T	.	.	MAF_INRAE=5.263;MAF_USDA=4.167
NC_035086.1	46548320	.	C	T	.	.	MAF_USDA=2.5
NC_035086.1	46548369	.	C	T	.	.	MAF_INRAE=32.278;MAF_USDA=22.353
NC_035086.1	46548394	.	A	G	.	.	MAF_USDA=1.639
NC_035086.1	46548496	.	T	C	.	.	MAF_USDA=5.882
NC_035086.1	46548679	.	G	A	.	.	MAF_USDA=4.167
NC_035086.1	46548856	.	C	G	.	.	MAF_USDA=7.377
NC_035086.1	46548915	.	A	G	.	.	MAF_INRAE=36.667
NC_035086.1	46548942	.	A	T	.	.	MAF_USDA=4.918
NC_035086.1	46549070	.	C	T	.	.	MAF_INRAE=48.734;MAF_USDA=8.235
NC_035086.1	46549121	.	A	G	.	.	MAF_INRAE=13.924;MAF_USDA=49.412
NC_035086.1	46549192	.	T	C	.	.	MAF_USDA=3.279
NC_035086.1	46549195	.	T	C	.	.	MAF_INRAE=14.557;MAF_USDA=21.176
NC_035086.1	46549256	.	A	C	.	.	MAF_INRAE=30.38;MAF_USDA=22.353
NC_035086.1	46549264	.	T	A	.	.	MAF_USDA=2.459
NC_035086.1	46549312	.	G	A	.	.	MAF_INRAE=31.646;MAF_USDA=27.647
NC_035086.1	46549618	.	C	A	.	.	MAF_INRAE=13.924;MAF_USDA=4.118
NC_035086.1	46549661	.	T	A	.	.	MAF_USDA=4.706
NC_035086.1	46549662	.	A	T	.	.	MAF_INRAE=9.494;MAF_USDA=10.588
NC_035086.1	46549671	.	G	T	.	.	MAF_USDA=3.279
NC_035086.1	46549712	.	A	T	.	.	MAF_USDA=4.706
NC_035086.1	46549891	.	G	A	.	.	MAF_USDA=3.279
NC_035086.1	46550237	.	A	T	.	.	MAF_INRAE=5.263;MAF_USDA=4.167
NC_035086.1	46550287	.	C	T	.	.	MAF_USDA=27.647
NC_035086.1	46550494	.	C	T	.	.	MAF_INRAE=2.5;MAF_USDA=39.583
NC_035086.1	46550515	.	C	T	.	.	MAF_INRAE=1.667
NC_035086.1	46550529	.	G	C	.	.	MAF_USDA=39.583
NC_035086.1	46550542	.	C	T	.	.	MAF_USDA=30.588
NC_035086.1	46550554	.	T	A	.	.	MAF_USDA=41.667
NC_035086.1	46550582	.	A	G	.	.	MAF_USDA=29.412
NC_035086.1	46550592	.	G	A	.	.	MAF_USDA=15.882
NC_035086.1	46550605	.	A	T	.	.	MAF_USDA=29.167
NC_035086.1	46551036	.	C	G	.	.	MAF_USDA=4.706
NC_035086.1	46551111	.	C	A	.	.	MAF_USDA=7.5
NC_035086.1	46551260	.	C	T	.	.	MAF_INRAE=46.203;MAF_USDA=25.41
NC_035086.1	46551343	.	G	A	.	.	MAF_USDA=3.279
NC_035086.1	46551350	.	G	T	.	.	MAF_INRAE=31.646;MAF_USDA=15.294
NC_035086.1	46551426	.	G	A	.	.	MAF_USDA=5.882
NC_035086.1	46551443	.	A	C	.	.	MAF_INRAE=5.263;MAF_USDA=6.471
NC_035086.1	46551491	.	G	A	.	.	MAF_INRAE=30.38;MAF_USDA=10.588
NC_035086.1	46551562	.	C	A	.	.	MAF_INRAE=27.215;MAF_USDA=8.197
NC_035086.1	46551772	.	C	A	.	.	MAF_INRAE=25.949;MAF_USDA=3.529
NC_035086.1	46551954	.	C	T	.	.	MAF_USDA=3.279
NC_035086.1	46552189	.	C	T	.	.	MAF_USDA=9.016
NC_035086.1	46552782	.	C	A	.	.	MAF_USDA=6.034
NC_035086.1	46552921	.	G	C	.	.	MAF_USDA=37.5
NC_035086.1	46552931	.	C	T	.	.	MAF_USDA=12.5
NC_035086.1	46552941	.	C	T	.	.	MAF_USDA=16.667
NC_035086.1	46553064	.	T	C	.	.	MAF_USDA=33.333
NC_035086.1	46553130	.	G	T	.	.	MAF_USDA=50.0
NC_035086.1	46553133	.	T	A	.	.	MAF_USDA=37.5
NC_035086.1	46553630	.	G	C	.	.	MAF_USDA=22.917
NC_035086.1	46553810	.	A	T	.	.	MAF_USDA=10.417
NC_035086.1	46553813	.	C	A	.	.	MAF_USDA=16.667
NC_035086.1	46553963	.	A	C	.	.	MAF_USDA=27.083
NC_035086.1	46554001	.	T	C	.	.	MAF_USDA=27.083
NC_035086.1	46554391	.	A	C	.	.	MAF_INRAE=31.646;MAF_USDA=21.765
NC_035086.1	46554394	.	T	G	.	.	MAF_USDA=17.059
NC_035086.1	46554708	.	G	A	.	.	MAF_INRAE=31.646;MAF_USDA=17.059
NC_035086.1	46554876	.	T	A	.	.	MAF_USDA=6.25
NC_035086.1	46555021	.	T	C	.	.	MAF_INRAE=31.013;MAF_USDA=21.765
NC_035086.1	46555192	.	A	G	.	.	MAF_USDA=8.197
NC_035086.1	46555288	.	A	C	.	.	MAF_USDA=6.471
NC_035086.1	46555290	.	C	A	.	.	MAF_USDA=1.639
NC_035086.1	46555369	.	T	G	.	.	MAF_INRAE=4.43;MAF_USDA=12.353
NC_035086.1	46555383	.	G	A	.	.	MAF_INRAE=49.367;MAF_USDA=7.059
NC_035086.1	46555398	.	T	C	.	.	MAF_INRAE=5.263;MAF_USDA=20.833
NC_035086.1	46555453	.	C	T	.	.	MAF_INRAE=5.263;MAF_USDA=4.167
NC_035086.1	46555512	.	G	A	.	.	MAF_USDA=3.279
NC_035086.1	46555530	.	C	T	.	.	MAF_USDA=4.098
NC_035086.1	46555629	.	G	A	.	.	MAF_USDA=12.5
NC_035086.1	46555630	.	C	G	.	.	MAF_USDA=12.5
NC_035086.1	46555632	.	C	G	.	.	MAF_USDA=12.5
NC_035086.1	46555851	.	T	G	.	.	MAF_INRAE=31.013;MAF_USDA=22.353
NC_035086.1	46556048	.	C	A	.	.	MAF_INRAE=30.38;MAF_USDA=16.471
NC_035086.1	46556553	.	A	T	.	.	MAF_USDA=28.235
NC_035086.1	46556589	.	A	T	.	.	MAF_INRAE=14.557;MAF_USDA=22.941
NC_035086.1	46556705	.	A	G	.	.	MAF_USDA=4.098
NC_035086.1	46556712	.	A	C	.	.	MAF_USDA=4.098
NC_035086.1	46556993	.	C	A	.	.	MAF_USDA=47.414
NC_035086.1	46557040	.	G	A	.	.	MAF_USDA=7.377
NC_035086.1	46557045	.	G	A	.	.	MAF_USDA=1.639
NC_035086.1	46557088	.	C	T	.	.	MAF_USDA=9.836
NC_035086.1	46557094	.	G	A	.	.	MAF_USDA=2.459
NC_035086.1	46557095	.	T	G	.	.	MAF_USDA=16.393
NC_035086.1	46557127	.	T	A	.	.	MAF_USDA=12.353
NC_035086.1	46557128	.	T	C	.	.	MAF_USDA=4.098
NC_035086.1	46557136	.	A	G	.	.	MAF_USDA=9.016
NC_035086.1	46557140	.	T	C	.	.	MAF_USDA=4.098
NC_035086.1	46557173	.	C	T	.	.	MAF_USDA=4.098
NC_035086.1	46557175	.	T	A	.	.	MAF_USDA=4.098
NC_035086.1	46557201	.	C	G	.	.	MAF_USDA=2.459
NC_035086.1	46557206	.	A	G	.	.	MAF_USDA=1.639
NC_035086.1	46557328	.	T	A	.	.	MAF_INRAE=30.38;MAF_USDA=20.588
NC_035086.1	46557664	.	C	T	.	.	MAF_INRAE=31.646;MAF_USDA=22.353
NC_035086.1	46557682	.	G	A	.	.	MAF_USDA=7.377
NC_035086.1	46558082	.	C	T	.	.	MAF_USDA=6.471
NC_035086.1	46558123	.	T	C	.	.	MAF_INRAE=14.557;MAF_USDA=20.0
NC_035086.1	46558225	.	C	T	.	.	MAF_INRAE=46.203;MAF_USDA=20.588
NC_035086.1	46559086	.	A	G	.	.	MAF_INRAE=31.646;MAF_USDA=21.765
NC_035086.1	46559158	.	G	C	.	.	MAF_INRAE=46.203;MAF_USDA=22.941
NC_035086.1	46559222	.	A	G	.	.	MAF_INRAE=13.924;MAF_USDA=48.824
NC_035086.1	46559856	.	C	A	.	.	MAF_INRAE=5.263;MAF_USDA=20.833
NC_035086.1	46559868	.	C	T	.	.	MAF_INRAE=5.263;MAF_USDA=20.833
NC_035086.1	46559920	.	G	A	.	.	MAF_USDA=2.459
NC_035086.1	46560116	.	C	T	.	.	MAF_USDA=1.639
NC_035086.1	46560186	.	C	G	.	.	MAF_USDA=4.098
NC_035086.1	46560657	.	A	G	.	.	MAF_INRAE=14.557;MAF_USDA=4.118
NC_035086.1	46560661	.	C	A	.	.	MAF_INRAE=50.0;MAF_USDA=8.235
NC_035086.1	46560666	.	A	C	.	.	MAF_USDA=2.459
NC_035086.1	46560708	.	G	C	.	.	MAF_INRAE=29.747;MAF_USDA=10.0
NC_035086.1	46560781	.	T	A	.	.	MAF_USDA=2.459
NC_035086.1	46560798	.	G	T	.	.	MAF_INRAE=31.646;MAF_USDA=16.667
NC_035086.1	46561018	.	G	T	.	.	MAF_INRAE=31.013;MAF_USDA=21.429
NC_035086.1	46561221	.	A	T	.	.	MAF_USDA=15.294
NC_035086.1	46561297	.	C	T	.	.	MAF_USDA=4.918
NC_035086.1	46561461	.	A	C	.	.	MAF_INRAE=31.013;MAF_USDA=15.574
NC_035086.1	46561762	.	A	C	.	.	MAF_INRAE=5.0
NC_035086.1	46561923	.	A	C	.	.	MAF_USDA=4.098
NC_035086.1	46562032	.	G	A	.	.	MAF_USDA=28.824
NC_035086.1	46562138	.	C	T	.	.	MAF_INRAE=13.924;MAF_USDA=3.529
NC_035086.1	46562192	.	G	T	.	.	MAF_USDA=4.098
NC_035086.1	46562248	.	A	T	.	.	MAF_USDA=7.377
NC_035086.1	46562258	.	G	T	.	.	MAF_USDA=4.098
NC_035086.1	46562300	.	G	A	.	.	MAF_USDA=4.098
NC_035086.1	46562653	.	C	A	.	.	MAF_USDA=1.639
NC_035086.1	46562655	.	A	T	.	.	MAF_USDA=4.098
NC_035086.1	46562690	.	A	T	.	.	MAF_USDA=7.377
NC_035086.1	46562952	.	T	C	.	.	MAF_INRAE=30.38;MAF_USDA=10.0
NC_035086.1	46562973	.	G	T	.	.	MAF_INRAE=31.646;MAF_USDA=21.765
NC_035086.1	46562992	.	G	T	.	.	MAF_INRAE=31.646;MAF_USDA=15.882
NC_035086.1	46563014	.	G	A	.	.	MAF_USDA=6.557
NC_035086.1	46563046	.	C	A	.	.	MAF_INRAE=5.263;MAF_USDA=20.833
NC_035086.1	46563363	.	G	A	.	.	MAF_INRAE=31.646;MAF_USDA=21.176
NC_035086.1	46563462	.	T	C	.	.	MAF_INRAE=31.646;MAF_USDA=26.471
NC_035086.1	46563464	.	C	G	.	.	MAF_USDA=4.098
NC_035086.1	46563792	.	A	C	.	.	MAF_USDA=1.639
NC_035086.1	46563816	.	G	A	.	.	MAF_INRAE=31.646;MAF_USDA=15.882
NC_035086.1	46564003	.	A	G	.	.	MAF_USDA=7.059
NC_035086.1	46564150	.	A	C	.	.	MAF_INRAE=27.215;MAF_USDA=7.377
NC_035086.1	46564169	.	C	A	.	.	MAF_USDA=2.459
NC_035086.1	46564171	.	G	T	.	.	MAF_INRAE=30.38;MAF_USDA=16.471
NC_035086.1	46564405	.	C	A	.	.	MAF_USDA=5.882
NC_035086.1	46564454	.	G	A	.	.	MAF_USDA=2.459
NC_035086.1	46564465	.	A	T	.	.	MAF_INRAE=14.557;MAF_USDA=22.353
NC_035086.1	46564475	.	G	C	.	.	MAF_USDA=3.279
NC_035086.1	46564707	.	T	G	.	.	MAF_USDA=27.647
NC_035086.1	46564722	.	A	T	.	.	MAF_INRAE=14.557;MAF_USDA=22.353
NC_035086.1	46564850	.	A	C	.	.	MAF_USDA=2.459
NC_035086.1	46564875	.	C	T	.	.	MAF_USDA=12.353
NC_035086.1	46565049	.	C	A	.	.	MAF_INRAE=5.263;MAF_USDA=20.833
NC_035086.1	46565073	.	T	G	.	.	MAF_INRAE=32.278;MAF_USDA=16.471
NC_035086.1	46565219	.	A	G	.	.	MAF_INRAE=46.203;MAF_USDA=21.176
NC_035086.1	46565253	.	A	T	.	.	MAF_INRAE=31.646;MAF_USDA=25.882
NC_035086.1	46565271	.	G	T	.	.	MAF_INRAE=2.5
NC_035086.1	46565274	.	C	T	.	.	MAF_INRAE=2.5
NC_035086.1	46565284	.	C	G	.	.	MAF_INRAE=2.5
NC_035086.1	46565287	.	T	A	.	.	MAF_INRAE=2.5
NC_035086.1	46565319	.	T	G	.	.	MAF_INRAE=7.5
NC_035086.1	46565334	.	T	C	.	.	MAF_INRAE=7.5
NC_035086.1	46565353	.	G	C	.	.	MAF_INRAE=8.333
NC_035086.1	46565366	.	A	C	.	.	MAF_INRAE=5.0
NC_035086.1	46565397	.	A	G	.	.	MAF_INRAE=4.167
NC_035086.1	46565408	.	C	A	.	.	MAF_INRAE=3.333
NC_035086.1	46565412	.	C	A	.	.	MAF_INRAE=3.333
NC_035086.1	46565414	.	T	C	.	.	MAF_INRAE=3.333
NC_035086.1	46565420	.	G	A	.	.	MAF_INRAE=3.333
NC_035086.1	46565459	.	A	T	.	.	MAF_USDA=4.098
NC_035086.1	46565627	.	T	G	.	.	MAF_USDA=3.279
NC_035086.1	46565628	.	T	C	.	.	MAF_USDA=22.941
NC_035086.1	46565696	.	A	G	.	.	MAF_USDA=3.279
NC_035086.1	46565726	.	G	C	.	.	MAF_INRAE=11.392;MAF_USDA=1.176
NC_035086.1	46565816	.	A	T	.	.	MAF_USDA=7.377
NC_035086.1	46565871	.	A	G	.	.	MAF_INRAE=46.203;MAF_USDA=20.0
NC_035086.1	46565914	.	C	G	.	.	MAF_USDA=7.377
NC_035086.1	46565971	.	T	G	.	.	MAF_USDA=4.706
NC_035086.1	46566072	.	C	T	.	.	MAF_USDA=8.824
NC_035086.1	46566077	.	C	T	.	.	MAF_INRAE=48.101;MAF_USDA=8.235
NC_035086.1	46566446	.	G	T	.	.	MAF_INRAE=10.526;MAF_USDA=16.071
NC_035086.1	46566460	.	TTCAGC	TTCAGG	.	.	MAF_USDA=16.667
NC_035086.1	46566465	.	C	G	.	.	MAF_INRAE=26.316
NC_035086.1	46566490	.	T	C	.	.	MAF_USDA=4.31
NC_035086.1	46566548	.	A	G	.	.	MAF_INRAE=14.557;MAF_USDA=21.765
NC_035086.1	46566907	.	T	G	.	.	MAF_INRAE=13.333
NC_035086.1	46566918	.	C	G	.	.	MAF_INRAE=14.167
NC_035086.1	46566921	.	G	T	.	.	MAF_INRAE=14.167
NC_035086.1	46566922	.	C	T	.	.	MAF_INRAE=14.167
NC_035086.1	46566940	.	A	G	.	.	MAF_INRAE=15.833
NC_035086.1	46566957	.	C	T	.	.	MAF_INRAE=17.5
NC_035086.1	46566967	.	T	C	.	.	MAF_INRAE=17.5
NC_035086.1	46566985	.	T	A	.	.	MAF_INRAE=19.167
NC_035086.1	46566994	.	A	G	.	.	MAF_INRAE=19.167
NC_035086.1	46566999	.	T	A	.	.	MAF_INRAE=19.167
NC_035086.1	46567007	.	G	T	.	.	MAF_INRAE=18.333
NC_035086.1	46567016	.	C	T	.	.	MAF_INRAE=19.167
NC_035086.1	46567033	.	T	A	.	.	MAF_INRAE=10.833
NC_035086.1	46567051	.	G	A	.	.	MAF_INRAE=2.5
NC_035086.1	46567054	.	T	C	.	.	MAF_INRAE=2.5
NC_035086.1	46567056	.	G	C	.	.	MAF_INRAE=2.5
NC_035086.1	46567061	.	T	G	.	.	MAF_INRAE=1.667
NC_035086.1	46567065	.	A	C	.	.	MAF_INRAE=1.667
NC_035086.1	46567072	.	G	T	.	.	MAF_USDA=1.639
NC_035086.1	46567175	.	G	A	.	.	MAF_INRAE=32.278;MAF_USDA=22.353
NC_035086.1	46567203	.	A	G	.	.	MAF_INRAE=31.646;MAF_USDA=22.353
NC_035086.1	46567273	.	T	C	.	.	MAF_INRAE=36.667;MAF_USDA=14.286
NC_035086.1	46568177	.	T	G	.	.	MAF_USDA=1.639
NC_035086.1	46568244	.	G	T	.	.	MAF_INRAE=31.646;MAF_USDA=17.059
NC_035086.1	46568297	.	T	G	.	.	MAF_USDA=28.235
NC_035086.1	46568356	.	T	A	.	.	MAF_USDA=4.098
NC_035086.1	46568445	.	A	C	.	.	MAF_USDA=1.639
NC_035086.1	46568613	.	G	T	.	.	MAF_INRAE=31.646;MAF_USDA=17.059
NC_035086.1	46568741	.	A	G	.	.	MAF_USDA=1.639
NC_035086.1	46568813	.	G	A	.	.	MAF_USDA=7.377
NC_035086.1	46568882	.	C	A	.	.	MAF_USDA=7.377
NC_035086.1	46568902	.	G	C	.	.	MAF_USDA=8.197
NC_035086.1	46568906	.	T	C	.	.	MAF_USDA=8.197
NC_035086.1	46568920	.	G	A	.	.	MAF_USDA=4.918
NC_035086.1	46568926	.	A	G	.	.	MAF_USDA=6.557
NC_035086.1	46568927	.	C	A	.	.	MAF_USDA=4.098
NC_035086.1	46568974	.	T	G	.	.	MAF_USDA=5.833
NC_035086.1	46568989	.	C	T	.	.	MAF_USDA=7.377
NC_035086.1	46569033	.	C	T	.	.	MAF_INRAE=10.127;MAF_USDA=2.5
NC_035086.1	46569071	.	A	G	.	.	MAF_USDA=5.882
NC_035086.1	46569121	.	C	A	.	.	MAF_USDA=7.377
NC_035086.1	46569225	.	A	T	.	.	MAF_INRAE=14.557;MAF_USDA=20.588
NC_035086.1	46569308	.	A	G	.	.	MAF_USDA=4.706
NC_035086.1	46569467	.	A	T	.	.	MAF_USDA=7.377
NC_035086.1	46569478	.	C	T	.	.	MAF_USDA=1.639
NC_035086.1	46569487	.	A	G	.	.	MAF_INRAE=31.646;MAF_USDA=16.471
NC_035086.1	46569790	.	G	A	.	.	MAF_USDA=27.647
NC_035086.1	46569842	.	C	A	.	.	MAF_USDA=2.459
NC_035086.1	46570154	.	G	C	.	.	MAF_USDA=5.882
NC_035086.1	46570524	.	T	C	.	.	MAF_INRAE=31.013;MAF_USDA=21.176
NC_035086.1	46570618	.	G	T	.	.	MAF_INRAE=5.263;MAF_USDA=20.833
NC_035086.1	46570643	.	C	G	.	.	MAF_USDA=2.459
NC_035086.1	46570850	.	C	T	.	.	MAF_INRAE=31.646;MAF_USDA=21.176
NC_035086.1	46570903	.	A	G	.	.	MAF_USDA=1.639
NC_035086.1	46570937	.	A	C	.	.	MAF_INRAE=4.167;MAF_USDA=1.639
NC_035086.1	46570976	.	G	T	.	.	MAF_USDA=3.279
NC_035086.1	46570997	.	G	A	.	.	MAF_INRAE=31.646;MAF_USDA=22.353
NC_035086.1	46570998	.	C	T	.	.	MAF_INRAE=38.333;MAF_USDA=22.941
NC_035086.1	46571143	.	A	T	.	.	MAF_USDA=1.639
NC_035086.1	46571144	.	C	A	.	.	MAF_USDA=1.639
NC_035086.1	46571145	.	A	C	.	.	MAF_USDA=1.639
NC_035086.1	46571170	.	T	A	.	.	MAF_USDA=1.639
NC_035086.1	46571294	.	G	A	.	.	MAF_INRAE=5.263;MAF_USDA=4.167
NC_035086.1	46571319	.	T	A	.	.	MAF_INRAE=3.797;MAF_USDA=12.353
NC_035086.1	46571592	.	G	T	.	.	MAF_USDA=4.706
NC_035086.1	46571609	.	G	A	.	.	MAF_INRAE=31.646;MAF_USDA=16.471
NC_035086.1	46571702	.	C	A	.	.	MAF_USDA=28.235
NC_035086.1	46572047	.	C	A	.	.	MAF_USDA=27.647
NC_035086.1	46572189	.	G	A	.	.	MAF_INRAE=31.646;MAF_USDA=17.059
NC_035086.1	46572263	.	A	C	.	.	MAF_USDA=4.706
NC_035086.1	46572265	.	T	G	.	.	MAF_INRAE=10.127;MAF_USDA=2.5
NC_035086.1	46572578	.	C	T	.	.	MAF_USDA=6.557
NC_035086.1	46572606	.	G	A	.	.	MAF_INRAE=4.167;MAF_USDA=2.459
NC_035086.1	46572662	.	C	T	.	.	MAF_USDA=7.059
NC_035086.1	46572721	.	G	A	.	.	MAF_USDA=1.639
NC_035086.1	46572741	.	A	G	.	.	MAF_INRAE=15.0;MAF_USDA=21.176
NC_035086.1	46572743	.	T	C	.	.	MAF_USDA=4.098
NC_035086.1	46572760	.	T	G	.	.	MAF_USDA=9.016
NC_035086.1	46572761	.	A	T	.	.	MAF_INRAE=15.833;MAF_USDA=22.353
NC_035086.1	46572790	.	G	A	.	.	MAF_USDA=4.918
NC_035086.1	46572822	.	A	T	.	.	MAF_INRAE=30.38;MAF_USDA=8.824
NC_035086.1	46572859	.	G	A	.	.	MAF_USDA=6.557
NC_035086.1	46572867	.	G	A	.	.	MAF_USDA=4.706
NC_035086.1	46573203	.	C	A	.	.	MAF_INRAE=47.5;MAF_USDA=19.412
NC_035086.1	46573240	.	G	A	.	.	MAF_USDA=4.918
NC_035086.1	46573264	.	C	A	.	.	MAF_USDA=7.377
NC_035086.1	46573266	.	C	T	.	.	MAF_USDA=4.118
NC_035086.1	46573267	.	G	T	.	.	MAF_USDA=7.377
NC_035086.1	46573269	.	A	C	.	.	MAF_USDA=7.377
NC_035086.1	46573293	.	T	C	.	.	MAF_USDA=7.377
NC_035086.1	46573300	.	G	A	.	.	MAF_USDA=6.557
NC_035086.1	46573327	.	T	A	.	.	MAF_USDA=7.377
NC_035086.1	46573334	.	T	C	.	.	MAF_USDA=7.377
NC_035086.1	46573363	.	C	T	.	.	MAF_INRAE=47.468;MAF_USDA=18.824
NC_035086.1	46573374	.	T	A	.	.	MAF_USDA=8.197
NC_035086.1	46573383	.	C	T	.	.	MAF_USDA=8.197
NC_035086.1	46573394	.	A	C	.	.	MAF_USDA=9.016
NC_035086.1	46573401	.	C	A	.	.	MAF_USDA=6.557
NC_035086.1	46573483	.	G	A	.	.	MAF_USDA=4.098
NC_035086.1	46573530	.	T	A	.	.	MAF_INRAE=47.5
NC_035086.1	46573532	.	T	C	.	.	MAF_USDA=16.667
NC_035086.1	46573534	.	T	C	.	.	MAF_USDA=16.667
NC_035086.1	46573535	.	T	A	.	.	MAF_USDA=16.667
NC_035086.1	46573568	.	A	T	.	.	MAF_INRAE=5.263;MAF_USDA=4.167
NC_035086.1	46573690	.	G	A	.	.	MAF_USDA=3.279
NC_035086.1	46573691	.	C	T	.	.	MAF_INRAE=4.167
NC_035086.1	46573941	.	T	G	.	.	MAF_INRAE=2.5
NC_035086.1	46573951	.	G	A	.	.	MAF_INRAE=2.5
NC_035086.1	46574187	.	T	G	.	.	MAF_INRAE=38.333;MAF_USDA=37.5
NC_035086.1	46574283	.	C	T	.	.	MAF_USDA=3.279
NC_035086.1	46574292	.	C	A	.	.	MAF_INRAE=29.747;MAF_USDA=15.294
NC_035086.1	46574293	.	A	T	.	.	MAF_INRAE=36.667;MAF_USDA=14.706
NC_035086.1	46574321	.	C	A	.	.	MAF_INRAE=5.0
NC_035086.1	46574334	.	G	T	.	.	MAF_INRAE=5.0
NC_035086.1	46574362	.	C	A	.	.	MAF_USDA=12.941
NC_035086.1	46574367	.	C	T	.	.	MAF_USDA=10.588
NC_035086.1	46574445	.	T	G	.	.	MAF_USDA=24.706
NC_035086.1	46574449	.	C	T	.	.	MAF_USDA=23.529
NC_035086.1	46574542	.	A	G	.	.	MAF_USDA=8.235
NC_035086.1	46574595	.	G	A	.	.	MAF_INRAE=8.333
NC_035086.1	46574625	.	C	T	.	.	MAF_USDA=3.333
NC_035086.1	46574664	.	C	A	.	.	MAF_USDA=4.918
NC_035086.1	46574674	.	T	C	.	.	MAF_USDA=3.279
NC_035086.1	46574693	.	A	C	.	.	MAF_INRAE=29.747;MAF_USDA=10.588
NC_035086.1	46574928	.	A	C	.	.	MAF_INRAE=31.013;MAF_USDA=17.647
NC_035086.1	46574964	.	C	A	.	.	MAF_USDA=4.918
NC_035086.1	46574965	.	A	T	.	.	MAF_USDA=4.918
NC_035086.1	46575084	.	G	T	.	.	MAF_INRAE=13.924;MAF_USDA=7.059
NC_035086.1	46575120	.	A	C	.	.	MAF_USDA=6.471
NC_035086.1	46575143	.	T	C	.	.	MAF_USDA=4.098
NC_035086.1	46575250	.	A	C	.	.	MAF_INRAE=31.646
NC_035086.1	46575473	.	G	T	.	.	MAF_USDA=7.377
NC_035086.1	46575537	.	C	T	.	.	MAF_USDA=3.279
NC_035086.1	46575542	.	C	A	.	.	MAF_USDA=4.098
NC_035086.1	46575587	.	A	T	.	.	MAF_USDA=18.75
NC_035086.1	46575712	.	T	A	.	.	MAF_INRAE=29.747;MAF_USDA=10.588
NC_035086.1	46575714	.	G	T	.	.	MAF_INRAE=4.167
NC_035086.1	46575858	.	A	C	.	.	MAF_INRAE=14.557;MAF_USDA=7.647
NC_035086.1	46576060	.	T	C	.	.	MAF_INRAE=4.167;MAF_USDA=1.667
NC_035086.1	46576164	.	T	C	.	.	MAF_USDA=28.235
NC_035086.1	46576293	.	T	A	.	.	MAF_USDA=5.294
NC_035086.1	46576656	.	G	T	.	.	MAF_INRAE=4.167;MAF_USDA=4.098
NC_035086.1	46576674	.	A	C	.	.	MAF_INRAE=5.833
NC_035086.1	46576724	.	C	T	.	.	MAF_INRAE=31.646;MAF_USDA=16.471
NC_035086.1	46576802	.	C	T	.	.	MAF_INRAE=8.228;MAF_USDA=5.738
NC_035086.1	46576998	.	A	G	.	.	MAF_USDA=8.235
NC_035086.1	46577014	.	T	A	.	.	MAF_INRAE=40.506;MAF_USDA=10.0
NC_035086.1	46577100	.	A	T	.	.	MAF_USDA=1.639
NC_035086.1	46577142	.	T	C	.	.	MAF_INRAE=27.848;MAF_USDA=20.0
NC_035086.1	46577192	.	A	C	.	.	MAF_INRAE=25.949;MAF_USDA=3.529
NC_035086.1	46577195	.	T	G	.	.	MAF_INRAE=4.43;MAF_USDA=11.765
NC_035086.1	46577199	.	T	A	.	.	MAF_INRAE=25.0;MAF_USDA=20.588
NC_035086.1	46577524	.	C	T	.	.	MAF_INRAE=14.557;MAF_USDA=13.529
NC_035086.1	46577657	.	C	T	.	.	MAF_USDA=2.459
NC_035086.1	46577830	.	C	T	.	.	MAF_INRAE=28.481;MAF_USDA=20.588
NC_035086.1	46577900	.	C	T	.	.	MAF_INRAE=30.38;MAF_USDA=6.25
NC_035086.1	46577933	.	G	C	.	.	MAF_INRAE=27.848;MAF_USDA=20.588
NC_035086.1	46578006	.	A	C	.	.	MAF_USDA=2.459
NC_035086.1	46578085	.	T	C	.	.	MAF_USDA=2.459
NC_035086.1	46578210	.	C	A	.	.	MAF_USDA=1.639
NC_035086.1	46578350	.	C	T	.	.	MAF_INRAE=28.481;MAF_USDA=20.588
NC_035086.1	46578374	.	A	T	.	.	MAF_INRAE=31.646;MAF_USDA=9.412
NC_035086.1	46578393	.	C	G	.	.	MAF_INRAE=27.848;MAF_USDA=20.0
NC_035086.1	46578534	.	G	C	.	.	MAF_INRAE=39.873;MAF_USDA=10.588
NC_035086.1	46578649	.	G	A	.	.	MAF_INRAE=39.873;MAF_USDA=10.588
NC_035086.1	46578656	.	T	C	.	.	MAF_USDA=3.279
NC_035086.1	46578729	.	C	T	.	.	MAF_USDA=6.557
NC_035086.1	46578760	.	A	C	.	.	MAF_USDA=18.75
NC_035086.1	46578844	.	C	T	.	.	MAF_INRAE=8.861;MAF_USDA=2.459
NC_035086.1	46578981	.	A	G	.	.	MAF_USDA=7.647
NC_035086.1	46579044	.	C	T	.	.	MAF_INRAE=31.646;MAF_USDA=10.0
NC_035086.1	46579050	.	G	A	.	.	MAF_USDA=9.836
NC_035086.1	46579138	.	C	A	.	.	MAF_INRAE=29.114;MAF_USDA=7.377
NC_035086.1	46579181	.	G	A	.	.	MAF_USDA=8.235
NC_035086.1	46579273	.	G	A	.	.	MAF_USDA=4.706
NC_035086.1	46579471	.	T	G	.	.	MAF_USDA=1.667
NC_035086.1	46579968	.	G	T	.	.	MAF_INRAE=29.114;MAF_USDA=7.377
NC_035086.1	46580055	.	T	A	.	.	MAF_INRAE=30.38;MAF_USDA=2.941
NC_035086.1	46580102	.	G	A	.	.	MAF_INRAE=39.873;MAF_USDA=10.0
NC_035086.1	46580206	.	C	T	.	.	MAF_USDA=10.417
NC_035086.1	46580246	.	C	T	.	.	MAF_INRAE=27.848
NC_035086.1	46580275	.	C	T	.	.	MAF_USDA=6.557
NC_035086.1	46580302	.	A	T	.	.	MAF_INRAE=27.848;MAF_USDA=20.0
NC_035086.1	46580303	.	C	A	.	.	MAF_INRAE=26.667;MAF_USDA=20.0
NC_035086.1	46580317	.	A	G	.	.	MAF_INRAE=27.848;MAF_USDA=20.0
NC_035086.1	46580335	.	T	G	.	.	MAF_INRAE=11.392;MAF_USDA=1.176
NC_035086.1	46580544	.	G	A	.	.	MAF_INRAE=39.873;MAF_USDA=10.0
NC_035086.1	46580556	.	T	A	.	.	MAF_USDA=4.118
NC_035086.1	46580557	.	T	A	.	.	MAF_USDA=4.118
NC_035086.1	46580667	.	A	G	.	.	MAF_USDA=5.882
NC_035086.1	46580681	.	T	A	.	.	MAF_USDA=39.881
NC_035086.1	46580851	.	T	C	.	.	MAF_USDA=3.279
NC_035086.1	46580874	.	C	A	.	.	MAF_INRAE=14.557;MAF_USDA=14.118
NC_035086.1	46580962	.	C	G	.	.	MAF_USDA=4.098
NC_035086.1	46581028	.	A	T	.	.	MAF_USDA=5.357
NC_035086.1	46581069	.	A	T	.	.	MAF_USDA=6.557
NC_035086.1	46581129	.	G	A	.	.	MAF_USDA=4.918
NC_035086.1	46581292	.	C	A	.	.	MAF_INRAE=25.949;MAF_USDA=4.118
NC_035086.1	46581479	.	T	G	.	.	MAF_INRAE=31.646;MAF_USDA=9.412
NC_035086.1	46581500	.	A	G,T	.	.	MAF_INRAE=15.789
NC_035086.1	46581509	.	A	T	.	.	MAF_INRAE=31.646;MAF_USDA=9.412
NC_035086.1	46581548	.	C	G	.	.	MAF_USDA=4.706
NC_035086.1	46581774	.	C	G	.	.	MAF_INRAE=26.667;MAF_USDA=31.25
NC_035086.1	46581936	.	A	C	.	.	MAF_INRAE=28.481;MAF_USDA=20.0
NC_035086.1	46582091	.	G	A	.	.	MAF_INRAE=40.506;MAF_USDA=10.588
NC_035086.1	46582103	.	C	T	.	.	MAF_USDA=7.377
NC_035086.1	46582111	.	C	G	.	.	MAF_USDA=4.706
NC_035086.1	46582290	.	T	A	.	.	MAF_USDA=10.588
NC_035086.1	46582311	.	G	C	.	.	MAF_USDA=25.0
NC_035086.1	46582333	.	A	T	.	.	MAF_USDA=2.459
NC_035086.1	46582519	.	G	A	.	.	MAF_USDA=11.111
NC_035086.1	46582617	.	C	T	.	.	MAF_USDA=1.695
NC_035086.1	46582839	.	G	A	.	.	MAF_USDA=2.459
NC_035086.1	46582848	.	G	T	.	.	MAF_USDA=3.529
NC_035086.1	46582866	.	A	T	.	.	MAF_INRAE=30.38;MAF_USDA=2.941
NC_035086.1	46582877	.	A	G	.	.	MAF_INRAE=5.263;MAF_USDA=4.167
NC_035086.1	46583022	.	T	C	.	.	MAF_INRAE=8.861;MAF_USDA=1.639
NC_035086.1	46583132	.	G	A	.	.	MAF_INRAE=38.333;MAF_USDA=27.083
NC_035086.1	46583369	.	T	G	.	.	MAF_USDA=4.098
NC_035086.1	46583401	.	C	T	.	.	MAF_INRAE=27.848;MAF_USDA=22.941
NC_035086.1	46583526	.	G	A	.	.	MAF_INRAE=27.848;MAF_USDA=20.588
NC_035086.1	46583537	.	T	A	.	.	MAF_USDA=2.459
NC_035086.1	46583853	.	A	C	.	.	MAF_USDA=21.176
NC_035086.1	46583874	.	G	T	.	.	MAF_INRAE=5.833
NC_035086.1	46583935	.	A	T	.	.	MAF_INRAE=40.506;MAF_USDA=10.588
NC_035086.1	46583938	.	T	C	.	.	MAF_INRAE=14.557;MAF_USDA=14.118
NC_035086.1	46584169	.	G	A	.	.	MAF_USDA=4.706
NC_035086.1	46584325	.	A	T	.	.	MAF_USDA=5.738
NC_035086.1	46584370	.	G	T	.	.	MAF_USDA=5.882
NC_035086.1	46584454	.	C	A	.	.	MAF_INRAE=27.848;MAF_USDA=18.852
NC_035086.1	46584651	.	C	T	.	.	MAF_INRAE=28.481;MAF_USDA=20.0
NC_035086.1	46584671	.	G	C	.	.	MAF_INRAE=31.646;MAF_USDA=9.412
NC_035086.1	46584721	.	C	T	.	.	MAF_INRAE=4.43;MAF_USDA=11.765
NC_035086.1	46585003	.	T	G	.	.	MAF_USDA=3.279
NC_035086.1	46585070	.	A	G	.	.	MAF_INRAE=27.848;MAF_USDA=20.0
NC_035086.1	46585083	.	T	G	.	.	MAF_INRAE=32.278;MAF_USDA=9.412
NC_035086.1	46585404	.	C	T	.	.	MAF_INRAE=8.333
NC_035086.1	46585492	.	T	A	.	.	MAF_USDA=1.639
NC_035086.1	46585528	.	C	T	.	.	MAF_INRAE=31.646;MAF_USDA=8.235
NC_035086.1	46585766	.	C	T	.	.	MAF_USDA=4.098
NC_035086.1	46585817	.	C	A	.	.	MAF_USDA=1.639
NC_035086.1	46586358	.	C	G	.	.	MAF_USDA=39.412
NC_035086.1	46586538	.	G	T	.	.	MAF_INRAE=30.38;MAF_USDA=3.529
NC_035086.1	46586583	.	T	C	.	.	MAF_USDA=2.459
NC_035086.1	46586669	.	C	T	.	.	MAF_USDA=3.279
NC_035086.1	46586964	.	A	T	.	.	MAF_USDA=3.279
NC_035086.1	46586990	.	T	G	.	.	MAF_INRAE=41.772;MAF_USDA=11.176
NC_035086.1	46587049	.	T	G	.	.	MAF_INRAE=12.025;MAF_USDA=14.118
NC_035086.1	46587094	.	A	C	.	.	MAF_INRAE=41.772;MAF_USDA=11.176
NC_035086.1	46587128	.	G	A	.	.	MAF_INRAE=13.924;MAF_USDA=14.286
NC_035086.1	46587308	.	G	T	.	.	MAF_INRAE=31.646;MAF_USDA=13.529
NC_035086.1	46587338	.	G	A	.	.	MAF_INRAE=31.013;MAF_USDA=11.765
NC_035086.1	46587471	.	G	T	.	.	MAF_USDA=5.738
NC_035086.1	46587522	.	T	C	.	.	MAF_INRAE=25.949;MAF_USDA=24.118
NC_035086.1	46587577	.	C	T	.	.	MAF_INRAE=14.557;MAF_USDA=14.118
NC_035086.1	46587702	.	C	A	.	.	MAF_USDA=10.119
NC_035086.1	46587856	.	T	G	.	.	MAF_USDA=10.714
NC_035086.1	46588025	.	T	C	.	.	MAF_USDA=42.262
NC_035086.1	46588063	.	A	C	.	.	MAF_USDA=22.917
NC_035086.1	46588095	.	A	G	.	.	MAF_USDA=1.667
NC_035086.1	46588118	.	A	C	.	.	MAF_USDA=14.286
NC_035086.1	46588171	.	A	T	.	.	MAF_USDA=3.333
NC_035086.1	46588449	.	C	G	.	.	MAF_USDA=1.695
NC_035086.1	46588641	.	A	G	.	.	MAF_USDA=10.714
NC_035086.1	46588648	.	A	T	.	.	MAF_USDA=1.667
NC_035086.1	46588672	.	T	G	.	.	MAF_USDA=9.524
NC_035086.1	46588713	.	C	T	.	.	MAF_USDA=2.5
NC_035086.1	46588805	.	G	T	.	.	MAF_USDA=8.434
NC_035086.1	46588912	.	G	T	.	.	MAF_USDA=10.119
NC_035086.1	46588972	.	C	T	.	.	MAF_INRAE=5.263;MAF_USDA=8.929
NC_035086.1	46589027	.	G	T	.	.	MAF_INRAE=5.263;MAF_USDA=9.524
NC_035086.1	46589065	.	T	C	.	.	MAF_USDA=41.071
NC_035086.1	46589152	.	T	C	.	.	MAF_USDA=1.667
NC_035086.1	46589166	.	C	T	.	.	MAF_INRAE=15.789;MAF_USDA=14.286
NC_035086.1	46589213	.	C	T	.	.	MAF_INRAE=5.0;MAF_USDA=6.557
NC_035086.1	46589265	.	C	T	.	.	MAF_USDA=2.459
NC_035086.1	46589299	.	C	T	.	.	MAF_INRAE=31.013;MAF_USDA=10.0
NC_035086.1	46589552	.	A	G	.	.	MAF_USDA=1.639
NC_035086.1	46589641	.	G	A	.	.	MAF_USDA=1.639
NC_035086.1	46589754	.	G	A	.	.	MAF_INRAE=14.557;MAF_USDA=13.934
NC_035086.1	46589831	.	C	T	.	.	MAF_USDA=5.882
NC_035086.1	46589842	.	A	G	.	.	MAF_USDA=6.25
NC_035086.1	46589894	.	T	A	.	.	MAF_USDA=11.765
NC_035086.1	46589910	.	C	T	.	.	MAF_USDA=2.459
NC_035086.1	46589991	.	T	G	.	.	MAF_INRAE=31.646;MAF_USDA=12.941
NC_035086.1	46590015	.	G	A	.	.	MAF_USDA=41.176
NC_035086.1	46590057	.	C	A	.	.	MAF_USDA=3.279
NC_035086.1	46590196	.	C	T	.	.	MAF_USDA=3.279
NC_035086.1	46590301	.	A	C	.	.	MAF_INRAE=5.263;MAF_USDA=18.75
NC_035086.1	46590387	.	G	C	.	.	MAF_USDA=1.667
NC_035086.1	46590412	.	A	G	.	.	MAF_INRAE=9.167;MAF_USDA=12.5
NC_035086.1	46590419	.	A	G	.	.	MAF_INRAE=9.167
NC_035086.1	46590427	.	G	T	.	.	MAF_INRAE=10.833
NC_035086.1	46590434	.	C	G	.	.	MAF_INRAE=10.0
NC_035086.1	46590438	.	A	C	.	.	MAF_INRAE=7.5
NC_035086.1	46590439	.	C	T	.	.	MAF_INRAE=7.5
NC_035086.1	46590441	.	C	A	.	.	MAF_INRAE=7.5
NC_035086.1	46590444	.	T	C	.	.	MAF_INRAE=7.5
NC_035086.1	46590457	.	G	A	.	.	MAF_USDA=2.083
NC_035086.1	46590673	.	C	A	.	.	MAF_USDA=12.5
NC_035086.1	46590693	.	A	G	.	.	MAF_INRAE=10.526
NC_035086.1	46590765	.	T	G	.	.	MAF_USDA=7.759
NC_035086.1	46590777	.	C	G	.	.	MAF_USDA=11.017
NC_035086.1	46590804	.	T	G	.	.	MAF_USDA=15.574
NC_035086.1	46590820	.	A	C	.	.	MAF_USDA=16.393
NC_035086.1	46590834	.	A	G	.	.	MAF_USDA=14.118
NC_035086.1	46590964	.	G	T	.	.	MAF_USDA=8.235
NC_035086.1	46591086	.	C	T	.	.	MAF_USDA=31.25
NC_035086.1	46591243	.	G	A	.	.	MAF_USDA=4.098
NC_035086.1	46591320	.	C	T	.	.	MAF_USDA=7.647
NC_035086.1	46591337	.	C	T	.	.	MAF_INRAE=5.263;MAF_USDA=4.167
NC_035086.1	46591462	.	G	T	.	.	MAF_INRAE=31.646;MAF_USDA=10.0
NC_035086.1	46591491	.	G	T	.	.	MAF_USDA=2.459
NC_035086.1	46591768	.	A	G	.	.	MAF_INRAE=31.013;MAF_USDA=9.412
NC_035086.1	46591833	.	T	C	.	.	MAF_INRAE=14.557;MAF_USDA=12.941
NC_035086.1	46591880	.	T	G	.	.	MAF_USDA=3.279
NC_035086.1	46591897	.	T	C	.	.	MAF_USDA=1.639
NC_035086.1	46591933	.	C	T	.	.	MAF_USDA=3.279
NC_035086.1	46592186	.	A	G	.	.	MAF_USDA=2.459
NC_035086.1	46592287	.	A	C	.	.	MAF_USDA=27.059
NC_035086.1	46592373	.	G	A	.	.	MAF_USDA=3.279
NC_035086.1	46592379	.	G	A	.	.	MAF_INRAE=26.582;MAF_USDA=24.706
NC_035086.1	46592433	.	G	A	.	.	MAF_INRAE=25.949;MAF_USDA=24.118
NC_035086.1	46592496	.	C	T	.	.	MAF_INRAE=8.861;MAF_USDA=2.459
NC_035086.1	46592689	.	C	A	.	.	MAF_USDA=6.557
NC_035086.1	46592759	.	A	G	.	.	MAF_INRAE=27.215;MAF_USDA=21.176
NC_035086.1	46592791	.	A	G	.	.	MAF_USDA=8.235
NC_035086.1	46592840	.	T	G	.	.	MAF_INRAE=27.848;MAF_USDA=26.471
NC_035086.1	46593513	.	T	G	.	.	MAF_INRAE=8.861
NC_035086.1	46593648	.	A	T	.	.	MAF_USDA=5.294
NC_035086.1	46593697	.	C	A	.	.	MAF_INRAE=8.861;MAF_USDA=13.934
NC_035086.1	46593781	.	T	A	.	.	MAF_INRAE=15.823;MAF_USDA=25.294
NC_035086.1	46593795	.	G	A	.	.	MAF_INRAE=4.43;MAF_USDA=6.471
NC_035086.1	46594000	.	G	A	.	.	MAF_INRAE=14.557;MAF_USDA=29.412
NC_035086.1	46594001	.	G	T	.	.	MAF_INRAE=23.418;MAF_USDA=22.353
NC_035086.1	46594394	.	C	A	.	.	MAF_INRAE=28.481
NC_035086.1	46594497	.	G	T	.	.	MAF_USDA=4.098
NC_035086.1	46594534	.	T	G	.	.	MAF_INRAE=46.203
NC_035086.1	46594535	.	A	T	.	.	MAF_INRAE=14.167;MAF_USDA=15.833
NC_035086.1	46594558	.	C	T	.	.	MAF_INRAE=14.557;MAF_USDA=28.689
NC_035086.1	46594588	.	G	A	.	.	MAF_INRAE=5.833
NC_035086.1	46594776	.	G	A	.	.	MAF_USDA=2.353
NC_035086.1	46594818	.	A	T	.	.	MAF_USDA=22.941
NC_035086.1	46595027	.	G	A	.	.	MAF_INRAE=14.557;MAF_USDA=14.118
NC_035086.1	46595134	.	G	T	.	.	MAF_USDA=4.098
NC_035086.1	46595244	.	A	C	.	.	MAF_INRAE=22.785;MAF_USDA=2.941
NC_035086.1	46595249	.	T	C	.	.	MAF_USDA=2.941
NC_035086.1	46595354	.	A	C	.	.	MAF_USDA=7.059
NC_035086.1	46595359	.	T	G	.	.	MAF_USDA=7.059
NC_035086.1	46595395	.	A	T	.	.	MAF_USDA=13.115
NC_035086.1	46595477	.	A	C	.	.	MAF_USDA=4.918
NC_035086.1	46595484	.	A	T	.	.	MAF_INRAE=10.127;MAF_USDA=6.471
NC_035086.1	46595519	.	T	A	.	.	MAF_USDA=2.459
NC_035086.1	46595607	.	T	G	.	.	MAF_USDA=6.557
NC_035086.1	46595706	.	G	A	.	.	MAF_USDA=1.667
NC_035086.1	46595748	.	T	C	.	.	MAF_USDA=6.557
NC_035086.1	46595768	.	A	G	.	.	MAF_USDA=3.279
NC_035086.1	46595818	.	C	T	.	.	MAF_INRAE=33.333;MAF_USDA=13.115
NC_035086.1	46595974	.	C	T	.	.	MAF_USDA=2.459
NC_035086.1	46596027	.	G	C	.	.	MAF_INRAE=32.278;MAF_USDA=12.941
NC_035086.1	46596059	.	G	A	.	.	MAF_INRAE=11.392;MAF_USDA=2.083
NC_035086.1	46596202	.	G	T	.	.	MAF_INRAE=32.911;MAF_USDA=12.941
NC_035086.1	46596211	.	T	C	.	.	MAF_INRAE=32.911;MAF_USDA=12.941
NC_035086.1	46596231	.	G	A	.	.	MAF_INRAE=4.167
NC_035086.1	46596251	.	A	C	.	.	MAF_INRAE=32.278;MAF_USDA=12.353
NC_035086.1	46596291	.	G	T	.	.	MAF_USDA=1.639
NC_035086.1	46596401	.	G	C	.	.	MAF_INRAE=34.177;MAF_USDA=16.471
NC_035086.1	46596538	.	G	A	.	.	MAF_USDA=1.639
NC_035086.1	46596564	.	A	T	.	.	MAF_INRAE=32.278;MAF_USDA=11.765
NC_035086.1	46596576	.	C	A	.	.	MAF_INRAE=32.278;MAF_USDA=12.353
NC_035086.1	46596632	.	G	A	.	.	MAF_INRAE=32.278;MAF_USDA=14.118
NC_035086.1	46596644	.	T	A	.	.	MAF_INRAE=17.722
NC_035086.1	46596652	.	A	T	.	.	MAF_INRAE=32.278;MAF_USDA=14.583
NC_035086.1	46596654	.	A	C	.	.	MAF_INRAE=32.5
NC_035086.1	46596658	.	A	C	.	.	MAF_INRAE=32.5
NC_035086.1	46596661	.	G	T	.	.	MAF_INRAE=32.5;MAF_USDA=12.941
NC_035086.1	46596809	.	G	A	.	.	MAF_INRAE=32.278;MAF_USDA=12.353
NC_035086.1	46597059	.	C	G	.	.	MAF_INRAE=32.911;MAF_USDA=12.941
NC_035086.1	46597070	.	A	T	.	.	MAF_INRAE=32.911;MAF_USDA=14.118
NC_035086.1	46597135	.	G	A	.	.	MAF_USDA=20.588
NC_035086.1	46597160	.	G	A	.	.	MAF_USDA=7.059
NC_035086.1	46597244	.	C	T	.	.	MAF_USDA=20.0
NC_035086.1	46597378	.	C	T	.	.	MAF_INRAE=5.263;MAF_USDA=4.167
NC_035086.1	46597505	.	T	C	.	.	MAF_INRAE=24.051;MAF_USDA=5.294
NC_035086.1	46597749	.	C	T	.	.	MAF_INRAE=17.722;MAF_USDA=40.588
NC_035086.1	46597753	.	G	A	.	.	MAF_INRAE=20.0;MAF_USDA=40.588
NC_035086.1	46597767	.	A	T	.	.	MAF_INRAE=13.924;MAF_USDA=35.882
NC_035086.1	46598125	.	G	T	.	.	MAF_INRAE=12.658
NC_035086.1	46598270	.	A	G	.	.	MAF_USDA=4.918
NC_035086.1	46598283	.	T	A	.	.	MAF_INRAE=32.911;MAF_USDA=12.353
NC_035086.1	46598299	.	C	T	.	.	MAF_USDA=19.412
NC_035086.1	46598300	.	G	A	.	.	MAF_USDA=4.098
NC_035086.1	46598306	.	G	A	.	.	MAF_USDA=1.639
NC_035086.1	46598499	.	A	G	.	.	MAF_INRAE=17.722;MAF_USDA=40.0
NC_035086.1	46598531	.	G	A	.	.	MAF_INRAE=5.263;MAF_USDA=4.167
NC_035086.1	46598543	.	C	A	.	.	MAF_INRAE=32.278;MAF_USDA=13.529
NC_035086.1	46598662	.	T	C	.	.	MAF_INRAE=32.278;MAF_USDA=12.941
NC_035086.1	46598791	.	G	A	.	.	MAF_INRAE=32.911;MAF_USDA=12.941
NC_035086.1	46598827	.	A	T	.	.	MAF_INRAE=10.127;MAF_USDA=15.882
NC_035086.1	46598978	.	A	T	.	.	MAF_USDA=4.918
NC_035086.1	46598979	.	T	A	.	.	MAF_INRAE=22.152;MAF_USDA=3.529
NC_035086.1	46598981	.	C	A	.	.	MAF_INRAE=27.5;MAF_USDA=3.529
NC_035086.1	46599029	.	C	T	.	.	MAF_USDA=1.639
NC_035086.1	46599114	.	C	A	.	.	MAF_INRAE=31.646;MAF_USDA=12.941
NC_035086.1	46599185	.	A	G	.	.	MAF_INRAE=5.263
NC_035086.1	46599412	.	C	A	.	.	MAF_INRAE=32.5;MAF_USDA=11.765
NC_035086.1	46599579	.	T	A	.	.	MAF_INRAE=32.911;MAF_USDA=12.941
NC_035086.1	46599623	.	C	T	.	.	MAF_INRAE=15.789
NC_035086.1	46599714	.	G	A	.	.	MAF_INRAE=5.263
NC_035086.1	46600106	.	G	T	.	.	MAF_USDA=8.197
NC_035086.1	46600149	.	A	T	.	.	MAF_INRAE=32.278;MAF_USDA=12.941
NC_035086.1	46600248	.	A	T	.	.	MAF_INRAE=32.278;MAF_USDA=12.941
NC_035086.1	46600271	.	A	C	.	.	MAF_INRAE=32.278;MAF_USDA=16.471
NC_035086.1	46600427	.	T	A	.	.	MAF_USDA=3.279
NC_035086.1	46600558	.	C	A	.	.	MAF_INRAE=33.544;MAF_USDA=13.529
NC_035086.1	46600561	.	C	A	.	.	MAF_INRAE=5.833;MAF_USDA=8.197
NC_035086.1	46600579	.	T	G	.	.	MAF_USDA=4.918
NC_035086.1	46600763	.	A	C	.	.	MAF_INRAE=32.278;MAF_USDA=11.765
NC_035086.1	46600846	.	G	T	.	.	MAF_INRAE=32.911;MAF_USDA=12.941
NC_035086.1	46600919	.	C	T	.	.	MAF_USDA=12.941
NC_035086.1	46600956	.	C	A	.	.	MAF_INRAE=32.278;MAF_USDA=13.529
NC_035086.1	46600957	.	C	G	.	.	MAF_INRAE=32.5;MAF_USDA=15.882
NC_035086.1	46600982	.	C	T	.	.	MAF_INRAE=32.278
NC_035086.1	46601042	.	T	C	.	.	MAF_INRAE=29.114;MAF_USDA=8.197
NC_035086.1	46601074	.	G	A	.	.	MAF_USDA=7.647
NC_035086.1	46601075	.	A	G	.	.	MAF_INRAE=32.278;MAF_USDA=15.882
NC_035086.1	46601090	.	G	A	.	.	MAF_USDA=4.706
NC_035086.1	46601125	.	T	A	.	.	MAF_USDA=10.656
NC_035086.1	46601357	.	G	T	.	.	MAF_INRAE=27.848;MAF_USDA=19.412
NC_035086.1	46601479	.	C	A	.	.	MAF_INRAE=24.051;MAF_USDA=4.762
NC_035086.1	46601538	.	T	C	.	.	MAF_INRAE=9.494;MAF_USDA=10.0
NC_035086.1	46601665	.	C	T	.	.	MAF_USDA=13.115
NC_035086.1	46601767	.	T	C	.	.	MAF_INRAE=34.177;MAF_USDA=13.69
NC_035086.1	46601812	.	C	T	.	.	MAF_INRAE=32.278;MAF_USDA=13.69
NC_035086.1	46601837	.	C	A	.	.	MAF_INRAE=32.278;MAF_USDA=12.941
NC_035086.1	46601906	.	G	A	.	.	MAF_INRAE=32.278;MAF_USDA=13.529
NC_035086.1	46601939	.	G	A	.	.	MAF_INRAE=31.646;MAF_USDA=13.529
NC_035086.1	46602120	.	G	T	.	.	MAF_USDA=33.529
NC_035086.1	46602168	.	T	C	.	.	MAF_INRAE=32.278;MAF_USDA=12.941
NC_035086.1	46602186	.	T	C	.	.	MAF_INRAE=4.43;MAF_USDA=6.471
NC_035086.1	46602356	.	C	A	.	.	MAF_USDA=1.639
NC_035086.1	46602462	.	G	T	.	.	MAF_INRAE=32.911;MAF_USDA=12.941
NC_035086.1	46602682	.	T	G	.	.	MAF_USDA=4.918
NC_035086.1	46602752	.	C	T	.	.	MAF_USDA=4.098
NC_035086.1	46602754	.	C	T	.	.	MAF_USDA=4.098
NC_035086.1	46602869	.	G	T	.	.	MAF_INRAE=13.291;MAF_USDA=12.353
NC_035086.1	46602959	.	G	T	.	.	MAF_INRAE=4.43;MAF_USDA=6.471
NC_035086.1	46602990	.	C	A	.	.	MAF_INRAE=32.278;MAF_USDA=12.941
NC_035086.1	46603206	.	C	T	.	.	MAF_INRAE=4.43;MAF_USDA=20.833
NC_035086.1	46603220	.	C	T	.	.	MAF_INRAE=11.392;MAF_USDA=1.176
NC_035086.1	46603241	.	G	A	.	.	MAF_USDA=4.706
NC_035086.1	46603252	.	C	T	.	.	MAF_INRAE=32.278;MAF_USDA=12.941
NC_035086.1	46603653	.	C	T	.	.	MAF_USDA=4.918
NC_035086.1	46603720	.	A	G	.	.	MAF_INRAE=32.278;MAF_USDA=12.941
NC_035086.1	46603744	.	G	A	.	.	MAF_USDA=4.918
NC_035086.1	46603766	.	T	G	.	.	MAF_INRAE=32.278;MAF_USDA=12.941
NC_035086.1	46603804	.	T	C	.	.	MAF_INRAE=32.911;MAF_USDA=12.941
NC_035086.1	46604019	.	T	A	.	.	MAF_USDA=7.647
NC_035086.1	46604044	.	G	T	.	.	MAF_INRAE=31.646;MAF_USDA=12.941
NC_035086.1	46604052	.	C	T	.	.	MAF_USDA=5.294
NC_035086.1	46604064	.	C	T	.	.	MAF_USDA=2.459
NC_035086.1	46604144	.	G	A	.	.	MAF_INRAE=22.785;MAF_USDA=3.529
NC_035086.1	46604150	.	C	T	.	.	MAF_INRAE=5.833;MAF_USDA=8.197
NC_035086.1	46604302	.	C	T	.	.	MAF_INRAE=32.278;MAF_USDA=12.941
NC_035086.1	46604339	.	C	T	.	.	MAF_INRAE=13.291;MAF_USDA=10.588
NC_035086.1	46604472	.	C	A	.	.	MAF_USDA=1.639
NC_035086.1	46604576	.	A	T	.	.	MAF_USDA=3.279
NC_035086.1	46604638	.	C	T	.	.	MAF_INRAE=5.263;MAF_USDA=1.786
NC_035086.1	46605096	.	T	C	.	.	MAF_USDA=1.639
NC_035086.1	46605109	.	G	T	.	.	MAF_INRAE=29.114;MAF_USDA=8.197
NC_035086.1	46605173	.	C	G	.	.	MAF_USDA=13.934
NC_035086.1	46605463	.	T	C	.	.	MAF_USDA=32.941
NC_035086.1	46605733	.	A	G	.	.	MAF_USDA=14.583
NC_035086.1	46605937	.	C	T	.	.	MAF_USDA=4.098
NC_035086.1	46605995	.	C	A	.	.	MAF_INRAE=5.263;MAF_USDA=1.765
NC_035086.1	46606005	.	T	G	.	.	MAF_USDA=13.934
NC_035086.1	46606007	.	A	C	.	.	MAF_USDA=16.393
NC_035086.1	46606031	.	A	T	.	.	MAF_USDA=24.59
NC_035086.1	46606044	.	G	A	.	.	MAF_USDA=4.918
NC_035086.1	46606052	.	T	C	.	.	MAF_USDA=19.412
NC_035086.1	46606139	.	T	A	.	.	MAF_USDA=22.353
NC_035086.1	46606141	.	T	C	.	.	MAF_USDA=22.131
NC_035086.1	46606154	.	T	C	.	.	MAF_USDA=18.824
NC_035086.1	46606180	.	G	A	.	.	MAF_USDA=19.412
NC_035086.1	46606184	.	T	C	.	.	MAF_USDA=18.852
NC_035086.1	46606192	.	A	T	.	.	MAF_USDA=17.647
NC_035086.1	46606216	.	A	G	.	.	MAF_USDA=12.295
NC_035086.1	46606221	.	T	A	.	.	MAF_USDA=5.738
NC_035086.1	46606233	.	C	T	.	.	MAF_USDA=7.059
NC_035086.1	46606284	.	G	A	.	.	MAF_USDA=5.738
NC_035086.1	46606363	.	A	G	.	.	MAF_INRAE=11.392;MAF_USDA=1.205
NC_035086.1	46606367	.	C	A	.	.	MAF_USDA=1.667
NC_035086.1	46606428	.	T	A	.	.	MAF_INRAE=22.785;MAF_USDA=3.529
NC_035086.1	46606534	.	A	C	.	.	MAF_INRAE=5.263;MAF_USDA=4.167
NC_035086.1	46606767	.	G	A	.	.	MAF_USDA=5.0
NC_035086.1	46606842	.	G	A	.	.	MAF_INRAE=11.392;MAF_USDA=2.083
NC_035086.1	46606920	.	G	T	.	.	MAF_INRAE=44.937;MAF_USDA=20.0
NC_035086.1	46606949	.	G	C	.	.	MAF_USDA=1.639
NC_035086.1	46607001	.	A	T	.	.	MAF_USDA=1.639
NC_035086.1	46607027	.	A	T	.	.	MAF_USDA=10.417
NC_035086.1	46607035	.	A	T	.	.	MAF_INRAE=22.785;MAF_USDA=29.167
NC_035086.1	46607086	.	A	T	.	.	MAF_USDA=4.918
NC_035086.1	46607087	.	C	T	.	.	MAF_USDA=4.918
NC_035086.1	46607170	.	T	A	.	.	MAF_USDA=4.706
NC_035086.1	46607290	.	A	T	.	.	MAF_USDA=6.25
NC_035086.1	46607291	.	G	A	.	.	MAF_USDA=6.25
NC_035086.1	46607377	.	A	C	.	.	MAF_USDA=6.25
NC_035086.1	46607436	.	C	T	.	.	MAF_USDA=3.279
NC_035086.1	46607447	.	G	A	.	.	MAF_INRAE=5.0
NC_035086.1	46607512	.	G	A	.	.	MAF_USDA=4.918
NC_035086.1	46608006	.	G	A	.	.	MAF_INRAE=22.152;MAF_USDA=3.529
NC_035086.1	46608074	.	T	C	.	.	MAF_USDA=4.706
NC_035086.1	46608118	.	T	A	.	.	MAF_INRAE=5.833
NC_035086.1	46608344	.	G	T	.	.	MAF_USDA=2.459
NC_035086.1	46608483	.	A	C	.	.	MAF_USDA=4.918
NC_035086.1	46608690	.	T	A	.	.	MAF_INRAE=4.167
NC_035086.1	46608774	.	C	T	.	.	MAF_INRAE=5.833;MAF_USDA=18.852
NC_035086.1	46608965	.	C	G	.	.	MAF_USDA=4.918
NC_035086.1	46608999	.	C	A	.	.	MAF_USDA=1.639
NC_035086.1	46609054	.	T	G	.	.	MAF_INRAE=14.557;MAF_USDA=28.235
NC_035086.1	46609081	.	A	G	.	.	MAF_INRAE=43.038;MAF_USDA=9.836
NC_035086.1	46609429	.	T	C	.	.	MAF_INRAE=25.949;MAF_USDA=28.824
NC_035086.1	46609489	.	T	C	.	.	MAF_INRAE=14.557;MAF_USDA=15.294
NC_035086.1	46609965	.	G	A	.	.	MAF_USDA=2.459
NC_035086.1	46609974	.	T	C	.	.	MAF_USDA=4.098
NC_035086.1	46609997	.	G	A	.	.	MAF_INRAE=37.975;MAF_USDA=42.941
NC_035086.1	46610070	.	T	C	.	.	MAF_INRAE=6.667
NC_035086.1	46610413	.	C	T	.	.	MAF_USDA=1.639
NC_035086.1	46610441	.	T	G	.	.	MAF_USDA=4.706
NC_035086.1	46610467	.	A	G	.	.	MAF_USDA=4.706
NC_035086.1	46610475	.	C	T	.	.	MAF_INRAE=10.127;MAF_USDA=2.459
NC_035086.1	46610547	.	G	A	.	.	MAF_USDA=2.941
NC_035086.1	46610702	.	G	T	.	.	MAF_INRAE=10.127;MAF_USDA=2.459
NC_035086.1	46610782	.	T	G	.	.	MAF_INRAE=3.333
NC_035086.1	46610834	.	C	T	.	.	MAF_INRAE=5.833
NC_035086.1	46610856	.	T	G	.	.	MAF_USDA=1.639
NC_035086.1	46610970	.	T	C	.	.	MAF_INRAE=44.937;MAF_USDA=9.412
NC_035086.1	46611061	.	T	C	.	.	MAF_INRAE=14.557;MAF_USDA=1.765
NC_035086.1	46611218	.	G	A	.	.	MAF_INRAE=4.167
NC_035086.1	46611227	.	T	C	.	.	MAF_USDA=3.279
NC_035086.1	46611235	.	A	G	.	.	MAF_INRAE=5.833;MAF_USDA=19.672
NC_035086.1	46611361	.	C	G	.	.	MAF_USDA=4.918
NC_035086.1	46611552	.	G	A	.	.	MAF_INRAE=44.304;MAF_USDA=10.0
NC_035086.1	46611694	.	C	T	.	.	MAF_INRAE=14.557;MAF_USDA=33.529
NC_035086.1	46611745	.	C	T	.	.	MAF_USDA=4.706
NC_035086.1	46611894	.	A	T	.	.	MAF_USDA=4.098
NC_035086.1	46611957	.	G	T	.	.	MAF_INRAE=22.785;MAF_USDA=14.118
NC_035086.1	46612012	.	T	A	.	.	MAF_INRAE=10.127;MAF_USDA=10.588
NC_035086.1	46612114	.	C	A	.	.	MAF_INRAE=10.127;MAF_USDA=11.765
NC_035086.1	46612122	.	T	G	.	.	MAF_INRAE=43.671;MAF_USDA=9.412
NC_035086.1	46612154	.	C	T	.	.	MAF_USDA=3.279
NC_035086.1	46612155	.	G	A	.	.	MAF_USDA=6.25
NC_035086.1	46612163	.	C	A	.	.	MAF_USDA=2.459
NC_035086.1	46612294	.	T	C	.	.	MAF_USDA=1.639
NC_035086.1	46612357	.	G	A	.	.	MAF_USDA=5.738
NC_035086.1	46612358	.	A	T	.	.	MAF_USDA=5.738
NC_035086.1	46612388	.	A	C	.	.	MAF_USDA=3.279
NC_035086.1	46612448	.	C	T	.	.	MAF_USDA=4.918
NC_035086.1	46612706	.	A	T	.	.	MAF_USDA=3.279
NC_035086.1	46612713	.	G	A	.	.	MAF_USDA=11.475
NC_035086.1	46612851	.	C	T	.	.	MAF_USDA=4.098
NC_035086.1	46612983	.	G	A	.	.	MAF_USDA=6.557
NC_035086.1	46613436	.	T	G	.	.	MAF_USDA=1.639
NC_035086.1	46613485	.	T	G	.	.	MAF_USDA=2.459
NC_035086.1	46613615	.	G	T	.	.	MAF_INRAE=4.167
NC_035086.1	46613756	.	G	A	.	.	MAF_INRAE=7.5;MAF_USDA=2.083
NC_035086.1	46613957	.	T	C	.	.	MAF_USDA=2.459
NC_035086.1	46614083	.	G	A	.	.	MAF_USDA=1.639
NC_035086.1	46614084	.	T	C	.	.	MAF_INRAE=4.167
NC_035086.1	46614208	.	T	G	.	.	MAF_USDA=3.279
NC_035086.1	46614262	.	G	T	.	.	MAF_USDA=1.639
NC_035086.1	46614310	.	G	C	.	.	MAF_INRAE=28.481;MAF_USDA=7.377
NC_035086.1	46614500	.	C	T	.	.	MAF_INRAE=45.57;MAF_USDA=22.941
NC_035086.1	46614579	.	C	T	.	.	MAF_INRAE=5.263;MAF_USDA=1.765
NC_035086.1	46614845	.	C	A	.	.	MAF_INRAE=12.025;MAF_USDA=1.639
NC_035086.1	46615060	.	C	A	.	.	MAF_INRAE=12.658;MAF_USDA=1.639
NC_035086.1	46615085	.	T	G	.	.	MAF_USDA=2.459
NC_035086.1	46615155	.	G	T	.	.	MAF_INRAE=5.263;MAF_USDA=1.765
NC_035086.1	46615173	.	A	G	.	.	MAF_INRAE=14.557;MAF_USDA=27.647
NC_035086.1	46615189	.	G	C	.	.	MAF_INRAE=22.785;MAF_USDA=23.529
NC_035086.1	46615434	.	T	A	.	.	MAF_INRAE=5.263;MAF_USDA=1.765
NC_035086.1	46615450	.	C	A	.	.	MAF_USDA=4.098
NC_035086.1	46615451	.	C	G	.	.	MAF_USDA=4.098
NC_035086.1	46615495	.	G	A	.	.	MAF_INRAE=22.785;MAF_USDA=27.083
NC_035086.1	46615684	.	G	A	.	.	MAF_INRAE=5.833
NC_035086.1	46615748	.	A	C	.	.	MAF_USDA=3.279
NC_035086.1	46616118	.	C	T	.	.	MAF_USDA=1.639
NC_035086.1	46616119	.	G	C	.	.	MAF_USDA=1.639
NC_035086.1	46616540	.	A	T	.	.	MAF_INRAE=5.263;MAF_USDA=4.167
NC_035086.1	46616650	.	G	A	.	.	MAF_INRAE=44.937;MAF_USDA=8.824
NC_035086.1	46616787	.	T	C	.	.	MAF_USDA=1.639
NC_035086.1	46616804	.	G	A	.	.	MAF_USDA=4.918
NC_035086.1	46616817	.	T	C	.	.	MAF_INRAE=5.833;MAF_USDA=18.033
NC_035086.1	46616986	.	A	C	.	.	MAF_INRAE=6.667;MAF_USDA=4.098
NC_035086.1	46617022	.	C	A	.	.	MAF_INRAE=27.5;MAF_USDA=3.529
NC_035086.1	46617078	.	G	T	.	.	MAF_USDA=14.706
NC_035086.1	46617189	.	A	G	.	.	MAF_INRAE=10.127;MAF_USDA=10.0
NC_035086.1	46617360	.	C	A	.	.	MAF_INRAE=8.333;MAF_USDA=10.0
NC_035086.1	46617657	.	T	A	.	.	MAF_INRAE=14.557;MAF_USDA=28.235
NC_035086.1	46618063	.	G	A	.	.	MAF_USDA=1.639
NC_035086.1	46618084	.	T	C	.	.	MAF_USDA=1.639
NC_035086.1	46618085	.	A	G	.	.	MAF_INRAE=5.833
NC_035086.1	46618231	.	G	T	.	.	MAF_INRAE=4.167
NC_035086.1	46618232	.	T	G	.	.	MAF_INRAE=4.167
NC_035086.1	46618252	.	C	T	.	.	MAF_USDA=4.706
NC_035086.1	46618300	.	C	G	.	.	MAF_INRAE=5.263;MAF_USDA=20.833
NC_035086.1	46618366	.	G	T	.	.	MAF_USDA=6.471
NC_035086.1	46618367	.	G	T	.	.	MAF_USDA=1.639
NC_035086.1	46618403	.	C	G	.	.	MAF_INRAE=8.333
NC_035086.1	46618435	.	C	T	.	.	MAF_USDA=5.882
NC_035086.1	46618527	.	T	A	.	.	MAF_USDA=8.824
NC_035086.1	46618575	.	A	T	.	.	MAF_INRAE=22.152;MAF_USDA=3.529
NC_035086.1	46618590	.	T	G	.	.	MAF_USDA=4.098
NC_035086.1	46618792	.	T	A	.	.	MAF_USDA=2.941
NC_035086.1	46618871	.	T	G	.	.	MAF_USDA=4.098
NC_035086.1	46618893	.	T	G	.	.	MAF_INRAE=23.418;MAF_USDA=24.118
NC_035086.1	46618917	.	C	A	.	.	MAF_USDA=2.083
NC_035086.1	46619067	.	A	T	.	.	MAF_INRAE=3.333;MAF_USDA=1.639
NC_035086.1	46619069	.	T	G	.	.	MAF_USDA=1.639
NC_035086.1	46619221	.	C	A	.	.	MAF_INRAE=22.152;MAF_USDA=25.882
NC_035086.1	46619545	.	T	C	.	.	MAF_INRAE=10.127;MAF_USDA=10.0
NC_035086.1	46620038	.	T	C	.	.	MAF_USDA=5.738
NC_035086.1	46620111	.	C	A	.	.	MAF_USDA=1.639
NC_035086.1	46620182	.	A	T	.	.	MAF_INRAE=10.127;MAF_USDA=10.588
NC_035086.1	46620291	.	G	A	.	.	MAF_INRAE=5.263;MAF_USDA=14.118
NC_035086.1	46620577	.	G	T	.	.	MAF_USDA=4.706
NC_035086.1	46620635	.	G	T	.	.	MAF_USDA=4.098
NC_035086.1	46620899	.	C	A	.	.	MAF_USDA=4.098
NC_035086.1	46620904	.	A	G	.	.	MAF_USDA=5.738
NC_035086.1	46620907	.	C	T	.	.	MAF_USDA=4.918
NC_035086.1	46620908	.	A	G	.	.	MAF_USDA=4.918
NC_035086.1	46620914	.	G	A	.	.	MAF_USDA=4.098
NC_035086.1	46620926	.	A	T	.	.	MAF_USDA=2.459
NC_035086.1	46620929	.	A	C	.	.	MAF_USDA=3.279
NC_035086.1	46620950	.	G	A	.	.	MAF_USDA=2.459
NC_035086.1	46621355	.	A	C	.	.	MAF_USDA=1.639
NC_035086.1	46621494	.	C	T	.	.	MAF_USDA=5.294
NC_035086.1	46621719	.	C	G	.	.	MAF_USDA=9.412
NC_035086.1	46621724	.	T	C	.	.	MAF_INRAE=10.127;MAF_USDA=13.529
NC_035086.1	46621845	.	T	A	.	.	MAF_USDA=1.639
NC_035086.1	46622347	.	T	A	.	.	MAF_USDA=27.083
NC_035086.1	46622408	.	A	C	.	.	MAF_USDA=4.167
NC_035086.1	46622648	.	G	A	.	.	MAF_INRAE=5.833
NC_035086.1	46622665	.	A	G	.	.	MAF_INRAE=4.167
NC_035086.1	46622708	.	T	G	.	.	MAF_USDA=4.098
NC_035086.1	46623001	.	G	T	.	.	MAF_USDA=4.706
NC_035086.1	46623064	.	C	A	.	.	MAF_INRAE=18.987;MAF_USDA=43.529
NC_035086.1	46623085	.	A	G	.	.	MAF_INRAE=4.167
NC_035086.1	46623096	.	A	G	.	.	MAF_INRAE=15.823;MAF_USDA=28.235
NC_035086.1	46623174	.	A	C	.	.	MAF_USDA=2.459
NC_035086.1	46623270	.	C	T	.	.	MAF_USDA=1.639
NC_035086.1	46623286	.	C	T	.	.	MAF_USDA=1.639
NC_035086.1	46623311	.	A	T	.	.	MAF_INRAE=5.0
NC_035086.1	46623373	.	A	T	.	.	MAF_INRAE=5.263;MAF_USDA=4.167
NC_035086.1	46623419	.	T	G	.	.	MAF_INRAE=4.167
NC_035086.1	46623447	.	G	A	.	.	MAF_USDA=5.738
NC_035086.1	46623457	.	C	T	.	.	MAF_USDA=10.0
NC_035086.1	46623466	.	A	T	.	.	MAF_USDA=4.098
NC_035086.1	46623777	.	G	T	.	.	MAF_USDA=4.918
NC_035086.1	46623802	.	G	A	.	.	MAF_USDA=4.098
NC_035086.1	46623860	.	C	G	.	.	MAF_USDA=4.098
NC_035086.1	46623880	.	C	T	.	.	MAF_USDA=4.098
NC_035086.1	46623902	.	T	A	.	.	MAF_USDA=4.098
NC_035086.1	46623908	.	A	G	.	.	MAF_USDA=4.098
NC_035086.1	46623922	.	C	T	.	.	MAF_INRAE=4.167
NC_035086.1	46624030	.	C	T	.	.	MAF_INRAE=4.167
NC_035086.1	46624044	.	T	A	.	.	MAF_INRAE=5.833
NC_035086.1	46624137	.	G	A	.	.	MAF_INRAE=45.57;MAF_USDA=8.235
NC_035086.1	46624225	.	C	T	.	.	MAF_USDA=1.639
NC_035086.1	46624226	.	T	C	.	.	MAF_USDA=4.706
NC_035086.1	46624227	.	G	C	.	.	MAF_USDA=4.706
NC_035086.1	46624305	.	C	T	.	.	MAF_USDA=1.639
NC_035086.1	46624367	.	A	T	.	.	MAF_INRAE=12.658;MAF_USDA=22.131
NC_035086.1	46624368	.	A	T	.	.	MAF_INRAE=20.0;MAF_USDA=45.294
NC_035086.1	46624414	.	G	C	.	.	MAF_INRAE=15.823;MAF_USDA=3.529
NC_035086.1	46624483	.	T	C	.	.	MAF_USDA=2.083
NC_035086.1	46624519	.	G	A	.	.	MAF_USDA=4.167
NC_035086.1	46624609	.	C	A	.	.	MAF_USDA=10.417
NC_035086.1	46624860	.	G	T	.	.	MAF_INRAE=5.263
NC_035086.1	46625325	.	T	C	.	.	MAF_USDA=31.25
NC_035086.1	46625362	.	G	A	.	.	MAF_USDA=47.826
NC_035086.1	46625760	.	A	G	.	.	MAF_USDA=39.583
NC_035086.1	46625791	.	C	T	.	.	MAF_USDA=3.39
NC_035086.1	46625920	.	G	A	.	.	MAF_USDA=1.724
NC_035086.1	46626013	.	C	T	.	.	MAF_USDA=2.083
NC_035086.1	46626104	.	C	T	.	.	MAF_INRAE=46.203;MAF_USDA=22.941
NC_035086.1	46626221	.	C	T	.	.	MAF_USDA=3.279
NC_035086.1	46626227	.	T	G	.	.	MAF_INRAE=3.333
NC_035086.1	46626228	.	T	A	.	.	MAF_INRAE=3.333
NC_035086.1	46626242	.	G	A	.	.	MAF_USDA=4.918
NC_035086.1	46626343	.	G	C	.	.	MAF_USDA=1.639
NC_035086.1	46626442	.	G	T	.	.	MAF_USDA=3.279
NC_035086.1	46626509	.	G	A	.	.	MAF_USDA=2.459
NC_035086.1	46626547	.	G	T	.	.	MAF_INRAE=5.263;MAF_USDA=4.167
NC_035086.1	46626655	.	T	C	.	.	MAF_USDA=32.353
NC_035086.1	46626727	.	G	T	.	.	MAF_INRAE=14.557;MAF_USDA=42.941
NC_035086.1	46626851	.	C	G	.	.	MAF_INRAE=30.833;MAF_USDA=6.557
NC_035086.1	46626914	.	A	T	.	.	MAF_INRAE=14.167;MAF_USDA=17.059
NC_035086.1	46627006	.	C	T	.	.	MAF_USDA=1.639
NC_035086.1	46627077	.	G	T	.	.	MAF_INRAE=4.167
NC_035086.1	46627145	.	C	T	.	.	MAF_USDA=4.118
NC_035086.1	46627180	.	T	A	.	.	MAF_USDA=9.412
NC_035086.1	46627420	.	T	G	.	.	MAF_INRAE=3.333
NC_035086.1	46627421	.	G	T	.	.	MAF_INRAE=3.333
NC_035086.1	46627655	.	A	G	.	.	MAF_INRAE=25.949;MAF_USDA=32.353
NC_035086.1	46627677	.	G	A	.	.	MAF_INRAE=31.667;MAF_USDA=8.197
NC_035086.1	46627718	.	G	A	.	.	MAF_INRAE=8.861;MAF_USDA=12.941
NC_035086.1	46627733	.	A	G	.	.	MAF_INRAE=11.392;MAF_USDA=2.083
NC_035086.1	46627746	.	T	C	.	.	MAF_USDA=1.639
NC_035086.1	46627747	.	G	T	.	.	MAF_USDA=1.639
NC_035086.1	46627840	.	C	A	.	.	MAF_INRAE=10.127;MAF_USDA=8.333
NC_035086.1	46628037	.	T	A	.	.	MAF_INRAE=22.785;MAF_USDA=30.0
NC_035086.1	46628068	.	C	A	.	.	MAF_USDA=6.471
NC_035086.1	46628103	.	G	T	.	.	MAF_USDA=3.279
NC_035086.1	46628309	.	T	A	.	.	MAF_INRAE=44.937;MAF_USDA=8.824
NC_035086.1	46628341	.	G	A	.	.	MAF_USDA=1.639
NC_035086.1	46628361	.	G	A	.	.	MAF_INRAE=29.114
NC_035086.1	46628426	.	A	T	.	.	MAF_INRAE=14.557;MAF_USDA=1.765
NC_035086.1	46628517	.	A	G	.	.	MAF_INRAE=5.263;MAF_USDA=13.529
NC_035086.1	46628556	.	A	G	.	.	MAF_USDA=3.279
NC_035086.1	46628734	.	C	A	.	.	MAF_USDA=3.279
NC_035086.1	46628740	.	C	A	.	.	MAF_USDA=4.098
NC_035086.1	46629018	.	A	T	.	.	MAF_INRAE=5.263;MAF_USDA=4.167
NC_035086.1	46629073	.	A	G	.	.	MAF_USDA=3.279
NC_035086.1	46629166	.	C	T	.	.	MAF_USDA=3.529
NC_035086.1	46629183	.	T	A	.	.	MAF_INRAE=11.392;MAF_USDA=1.176
NC_035086.1	46629233	.	G	A	.	.	MAF_USDA=3.279
NC_035086.1	46629271	.	G	T	.	.	MAF_USDA=4.098
NC_035086.1	46629319	.	T	A	.	.	MAF_USDA=1.639
NC_035086.1	46629528	.	T	C	.	.	MAF_INRAE=10.127;MAF_USDA=10.0
NC_035086.1	46629544	.	A	T	.	.	MAF_USDA=1.639
NC_035086.1	46629690	.	A	T	.	.	MAF_USDA=20.492
NC_035086.1	46629778	.	T	C	.	.	MAF_INRAE=22.785;MAF_USDA=14.118
NC_035086.1	46630017	.	C	T	.	.	MAF_INRAE=4.167
NC_035086.1	46630021	.	G	A	.	.	MAF_INRAE=44.937;MAF_USDA=9.412
NC_035086.1	46630116	.	G	T	.	.	MAF_INRAE=14.557;MAF_USDA=14.881
NC_035086.1	46630129	.	G	A	.	.	MAF_INRAE=5.0
NC_035086.1	46630167	.	T	C	.	.	MAF_INRAE=20.886;MAF_USDA=25.595
NC_035086.1	46630229	.	T	C	.	.	MAF_INRAE=5.263;MAF_USDA=8.333
NC_035086.1	46630501	.	G	T	.	.	MAF_INRAE=6.667
NC_035086.1	46630619	.	T	C	.	.	MAF_INRAE=15.789;MAF_USDA=10.417
NC_035086.1	46630685	.	T	C	.	.	MAF_INRAE=43.671;MAF_USDA=10.588
NC_035086.1	46630713	.	C	G	.	.	MAF_USDA=10.0
NC_035086.1	46630738	.	A	G	.	.	MAF_INRAE=28.333
NC_035086.1	46630755	.	T	G	.	.	MAF_INRAE=22.785;MAF_USDA=28.824
NC_035086.1	46630756	.	A	T	.	.	MAF_USDA=4.918
NC_035086.1	46630805	.	G	T	.	.	MAF_INRAE=10.127;MAF_USDA=14.118
NC_035086.1	46630809	.	A	C	.	.	MAF_USDA=3.279
NC_035086.1	46631024	.	A	C	.	.	MAF_INRAE=4.167
NC_035086.1	46631136	.	G	A	.	.	MAF_USDA=4.918
NC_035086.1	46631552	.	G	T	.	.	MAF_USDA=33.333
NC_035086.1	46631789	.	C	T	.	.	MAF_USDA=4.918
NC_035086.1	46631849	.	G	A	.	.	MAF_INRAE=44.937;MAF_USDA=12.353
NC_035086.1	46631858	.	G	T	.	.	MAF_INRAE=14.557;MAF_USDA=2.083
NC_035086.1	46631928	.	A	G	.	.	MAF_INRAE=5.263;MAF_USDA=25.0
NC_035086.1	46632533	.	C	A	.	.	MAF_INRAE=5.263
NC_035086.1	46632629	.	G	A	.	.	MAF_INRAE=1.667
NC_035086.1	46632973	.	C	A	.	.	MAF_INRAE=44.937;MAF_USDA=12.353
NC_035086.1	46633029	.	C	A	.	.	MAF_INRAE=30.38;MAF_USDA=5.882
NC_035086.1	46634784	.	C	A	.	.	MAF_USDA=3.279
NC_035086.1	46634909	.	C	T	.	.	MAF_INRAE=44.937;MAF_USDA=12.941
NC_035086.1	46634972	.	C	T	.	.	MAF_INRAE=12.658;MAF_USDA=1.639
NC_035086.1	46635000	.	G	A	.	.	MAF_USDA=4.918
NC_035086.1	46635118	.	A	C	.	.	MAF_USDA=1.639
NC_035086.1	46635142	.	G	T	.	.	MAF_INRAE=29.114;MAF_USDA=7.059
NC_035086.1	46635196	.	C	T	.	.	MAF_USDA=3.279
NC_035086.1	46635526	.	T	G	.	.	MAF_USDA=1.639
NC_035086.1	46635729	.	C	T	.	.	MAF_USDA=1.667
NC_035086.1	46636105	.	A	T	.	.	MAF_INRAE=4.167
NC_035086.1	46636212	.	T	G	.	.	MAF_INRAE=26.582;MAF_USDA=34.118
NC_035086.1	46636337	.	G	T	.	.	MAF_INRAE=4.167
NC_035086.1	46636398	.	T	A	.	.	MAF_USDA=4.098
NC_035086.1	46636414	.	G	A	.	.	MAF_USDA=1.639
NC_035086.1	46636545	.	A	G	.	.	MAF_USDA=4.098
NC_035086.1	46636614	.	C	T	.	.	MAF_USDA=4.918
NC_035086.1	46636709	.	A	C	.	.	MAF_USDA=3.279
NC_035086.1	46636789	.	G	C	.	.	MAF_INRAE=44.937;MAF_USDA=23.529
NC_035086.1	46636839	.	G	A	.	.	MAF_INRAE=10.127;MAF_USDA=2.459
NC_035086.1	46636935	.	T	G	.	.	MAF_INRAE=4.167
NC_035086.1	46636991	.	A	G	.	.	MAF_USDA=4.098
NC_035086.1	46636993	.	C	A	.	.	MAF_USDA=4.098
NC_035086.1	46637179	.	T	C	.	.	MAF_USDA=4.098
NC_035086.1	46637279	.	A	T	.	.	MAF_USDA=4.706
NC_035086.1	46637288	.	T	C	.	.	MAF_INRAE=15.19;MAF_USDA=15.882
NC_035086.1	46637414	.	A	G	.	.	MAF_USDA=1.639
NC_035086.1	46637753	.	A	G	.	.	MAF_USDA=1.639
NC_035086.1	46637756	.	T	A	.	.	MAF_INRAE=14.557;MAF_USDA=2.353
NC_035086.1	46637781	.	C	A	.	.	MAF_USDA=4.706
NC_035086.1	46637867	.	C	T	.	.	MAF_INRAE=14.557;MAF_USDA=28.235
NC_035086.1	46638181	.	A	G	.	.	MAF_USDA=1.639
NC_035086.1	46638212	.	G	A	.	.	MAF_USDA=1.639
NC_035086.1	46638283	.	C	T	.	.	MAF_INRAE=4.167
NC_035086.1	46638348	.	G	A	.	.	MAF_INRAE=5.833
NC_035086.1	46638386	.	C	T	.	.	MAF_INRAE=22.785;MAF_USDA=28.235
NC_035086.1	46638527	.	C	T	.	.	MAF_USDA=5.294
NC_035086.1	46638561	.	C	T	.	.	MAF_USDA=1.639
NC_035086.1	46638565	.	C	T	.	.	MAF_USDA=2.459
NC_035086.1	46638696	.	C	T	.	.	MAF_USDA=1.639
NC_035086.1	46638850	.	A	C	.	.	MAF_INRAE=14.557;MAF_USDA=27.647
NC_035086.1	46638977	.	T	C	.	.	MAF_USDA=1.639
NC_035086.1	46639183	.	C	A	.	.	MAF_USDA=2.459
NC_035086.1	46639357	.	T	A	.	.	MAF_USDA=3.279
NC_035086.1	46639406	.	T	C	.	.	MAF_INRAE=44.937;MAF_USDA=12.941
NC_035086.1	46639521	.	C	T	.	.	MAF_INRAE=22.785;MAF_USDA=24.706
NC_035086.1	46639602	.	G	A	.	.	MAF_INRAE=4.167
```
