## Supplemental Data 1 for "Development of a high-density 665 K SNP array for rainbow trout genome-wide genotyping": INRAE_USDA_MAF1.vcf (part 44 of 1714)

```
NC_035086.1	46639758	.	G	A	.	.	MAF_INRAE=7.5;MAF_USDA=10.417
NC_035086.1	46639778	.	T	C	.	.	MAF_INRAE=5.263;MAF_USDA=4.167
NC_035086.1	46639844	.	T	C	.	.	MAF_USDA=2.459
NC_035086.1	46639914	.	A	C	.	.	MAF_USDA=2.459
NC_035086.1	46639931	.	G	A	.	.	MAF_INRAE=4.167
NC_035086.1	46639950	.	T	C	.	.	MAF_USDA=21.311
NC_035086.1	46640107	.	A	T	.	.	MAF_INRAE=5.833
NC_035086.1	46640398	.	C	G	.	.	MAF_USDA=4.118
NC_035086.1	46640472	.	G	T	.	.	MAF_USDA=4.098
NC_035086.1	46640502	.	T	C	.	.	MAF_INRAE=22.785;MAF_USDA=29.412
NC_035086.1	46640700	.	G	A	.	.	MAF_INRAE=44.937;MAF_USDA=12.941
NC_035086.1	46640880	.	T	C	.	.	MAF_USDA=4.706
NC_035086.1	46640899	.	C	A	.	.	MAF_INRAE=22.785;MAF_USDA=22.353
NC_035086.1	46640905	.	C	A	.	.	MAF_USDA=9.412
NC_035086.1	46641054	.	A	G	.	.	MAF_USDA=4.118
NC_035086.1	46641104	.	G	A	.	.	MAF_INRAE=30.38;MAF_USDA=7.647
NC_035086.1	46641333	.	A	C	.	.	MAF_USDA=2.941
NC_035086.1	46641429	.	G	A	.	.	MAF_INRAE=22.152;MAF_USDA=27.647
NC_035086.1	46641444	.	G	A	.	.	MAF_USDA=1.639
NC_035086.1	46641594	.	C	G	.	.	MAF_USDA=3.279
NC_035086.1	46641603	.	G	A	.	.	MAF_INRAE=11.392;MAF_USDA=2.083
NC_035086.1	46641639	.	G	T	.	.	MAF_INRAE=1.667
NC_035086.1	46641641	.	A	G	.	.	MAF_INRAE=1.667
NC_035086.1	46641686	.	C	A	.	.	MAF_INRAE=2.5
NC_035086.1	46641688	.	G	A	.	.	MAF_INRAE=2.5
NC_035086.1	46641707	.	G	C	.	.	MAF_INRAE=1.667
NC_035086.1	46641714	.	A	C	.	.	MAF_INRAE=2.5
NC_035086.1	46641762	.	T	C	.	.	MAF_INRAE=1.667
NC_035086.1	46641771	.	C	T	.	.	MAF_USDA=1.667
NC_035086.1	46642236	.	T	G	.	.	MAF_INRAE=14.557;MAF_USDA=29.167
NC_035086.1	46642330	.	C	T	.	.	MAF_USDA=5.952
NC_035086.1	46642633	.	T	A	.	.	MAF_USDA=4.762
NC_035086.1	46642792	.	A	T	.	.	MAF_INRAE=3.333
NC_035086.1	46642827	.	G	C	.	.	MAF_INRAE=3.333
NC_035086.1	46642846	.	A	G	.	.	MAF_INRAE=3.333
NC_035086.1	46643276	.	C	A	.	.	MAF_USDA=3.333
NC_035086.1	46643346	.	G	T	.	.	MAF_USDA=1.667
NC_035086.1	46643352	.	C	G	.	.	MAF_INRAE=4.167
NC_035086.1	46643531	.	G	C	.	.	MAF_INRAE=10.127;MAF_USDA=10.119
NC_035086.1	46643575	.	C	T	.	.	MAF_USDA=5.357
NC_035086.1	46643696	.	A	G	.	.	MAF_USDA=6.667
NC_035086.1	46643702	.	G	T	.	.	MAF_USDA=5.833
NC_035086.1	46643896	.	G	A	.	.	MAF_INRAE=11.392;MAF_USDA=1.176
NC_035086.1	46643912	.	A	C	.	.	MAF_USDA=4.167
NC_035086.1	46643995	.	A	T	.	.	MAF_USDA=18.852
NC_035086.1	46644006	.	C	T	.	.	MAF_INRAE=44.937;MAF_USDA=12.941
NC_035086.1	46644043	.	G	A	.	.	MAF_USDA=3.279
NC_035086.1	46644106	.	C	T	.	.	MAF_INRAE=4.167
NC_035086.1	46644207	.	G	C	.	.	MAF_INRAE=45.57;MAF_USDA=12.941
NC_035086.1	46644344	.	C	G	.	.	MAF_INRAE=5.833
NC_035086.1	46644563	.	G	T	.	.	MAF_INRAE=13.924;MAF_USDA=15.882
NC_035086.1	46644788	.	C	T	.	.	MAF_INRAE=5.833
NC_035086.1	46645048	.	C	A	.	.	MAF_USDA=1.639
NC_035086.1	46645052	.	C	G	.	.	MAF_USDA=2.459
NC_035086.1	46645122	.	C	T	.	.	MAF_USDA=4.167
NC_035086.1	46645192	.	A	C	.	.	MAF_INRAE=41.772;MAF_USDA=11.765
NC_035086.1	46645232	.	C	A	.	.	MAF_INRAE=45.57;MAF_USDA=24.118
NC_035086.1	46645261	.	T	G	.	.	MAF_INRAE=12.658;MAF_USDA=16.471
NC_035086.1	46645274	.	T	A	.	.	MAF_USDA=1.639
NC_035086.1	46645483	.	G	A	.	.	MAF_INRAE=5.263;MAF_USDA=4.167
NC_035086.1	46645486	.	T	G	.	.	MAF_USDA=3.279
NC_035086.1	46645488	.	C	A	.	.	MAF_INRAE=13.291;MAF_USDA=31.25
NC_035086.1	46645510	.	A	C	.	.	MAF_INRAE=11.392;MAF_USDA=1.176
NC_035086.1	46645562	.	A	C	.	.	MAF_USDA=2.459
NC_035086.1	46645608	.	A	T	.	.	MAF_INRAE=23.418;MAF_USDA=28.824
NC_035086.1	46645652	.	C	T	.	.	MAF_USDA=5.738
NC_035086.1	46645692	.	C	A	.	.	MAF_USDA=4.706
NC_035086.1	46645762	.	C	T	.	.	MAF_INRAE=5.263;MAF_USDA=12.941
NC_035086.1	46645821	.	G	T	.	.	MAF_INRAE=14.557;MAF_USDA=1.765
NC_035086.1	46645930	.	G	A	.	.	MAF_INRAE=4.167
NC_035086.1	46646013	.	G	T	.	.	MAF_INRAE=4.167
NC_035086.1	46646015	.	C	T	.	.	MAF_INRAE=45.57;MAF_USDA=8.824
NC_035086.1	46646093	.	A	T	.	.	MAF_USDA=1.639
NC_035086.1	46646114	.	G	A	.	.	MAF_USDA=1.639
NC_035086.1	46646457	.	G	T	.	.	MAF_USDA=3.279
NC_035086.1	46646618	.	C	A	.	.	MAF_USDA=4.918
NC_035086.1	46646620	.	C	G	.	.	MAF_USDA=4.918
NC_035086.1	46646667	.	A	C	.	.	MAF_INRAE=2.5
NC_035086.1	46646713	.	G	A	.	.	MAF_INRAE=5.833
NC_035086.1	46646825	.	A	T	.	.	MAF_INRAE=13.333
NC_035086.1	46647095	.	A	C	.	.	MAF_INRAE=5.0
NC_035086.1	46647226	.	G	A	.	.	MAF_USDA=3.529
NC_035086.1	46647753	.	T	G	.	.	MAF_USDA=4.918
NC_035086.1	46647851	.	C	T	.	.	MAF_INRAE=10.759;MAF_USDA=10.588
NC_035086.1	46647878	.	T	A	.	.	MAF_USDA=4.118
NC_035086.1	46647933	.	T	C	.	.	MAF_INRAE=44.937;MAF_USDA=12.941
NC_035086.1	46648179	.	A	C	.	.	MAF_INRAE=18.987;MAF_USDA=41.765
NC_035086.1	46648240	.	A	T	.	.	MAF_USDA=3.279
NC_035086.1	46648365	.	G	T	.	.	MAF_INRAE=5.263;MAF_USDA=4.167
NC_035086.1	46648543	.	T	C	.	.	MAF_USDA=1.639
NC_035086.1	46649533	.	C	G	.	.	MAF_INRAE=14.557;MAF_USDA=1.765
NC_035086.1	46649611	.	C	T	.	.	MAF_INRAE=42.405;MAF_USDA=6.25
NC_035086.1	46649614	.	C	A	.	.	MAF_INRAE=15.19;MAF_USDA=35.417
NC_035086.1	46649866	.	C	T	.	.	MAF_INRAE=5.263;MAF_USDA=4.167
NC_035086.1	46649934	.	G	A	.	.	MAF_INRAE=2.632
NC_035086.1	46649965	.	A	C	.	.	MAF_USDA=3.279
NC_035086.1	46649987	.	A	C	.	.	MAF_INRAE=4.167
NC_035086.1	46649988	.	G	A	.	.	MAF_INRAE=22.785;MAF_USDA=26.471
NC_035086.1	46649999	.	G	T	.	.	MAF_INRAE=47.5;MAF_USDA=20.588
NC_035086.1	46650049	.	C	T	.	.	MAF_INRAE=4.167
NC_035086.1	46650256	.	T	C	.	.	MAF_USDA=1.639
NC_035086.1	46650572	.	A	T	.	.	MAF_USDA=1.639
NC_035086.1	46650608	.	G	T	.	.	MAF_INRAE=10.127;MAF_USDA=10.417
NC_035086.1	46650636	.	T	C	.	.	MAF_USDA=12.5
NC_035086.1	46650639	.	C	A	.	.	MAF_INRAE=10.127;MAF_USDA=10.0
NC_035086.1	46650739	.	A	T	.	.	MAF_USDA=6.25
NC_035086.1	46650757	.	T	C	.	.	MAF_USDA=3.279
NC_035086.1	46650811	.	A	C	.	.	MAF_INRAE=22.785;MAF_USDA=27.647
NC_035086.1	46650840	.	C	A	.	.	MAF_USDA=1.639
NC_035086.1	46651086	.	A	C	.	.	MAF_USDA=20.492
NC_035086.1	46651167	.	C	T	.	.	MAF_INRAE=22.785;MAF_USDA=28.571
NC_035086.1	46651202	.	A	G	.	.	MAF_USDA=4.098
NC_035086.1	46651276	.	A	C	.	.	MAF_INRAE=46.835;MAF_USDA=23.529
NC_035086.1	46651357	.	A	T	.	.	MAF_USDA=3.529
NC_035086.1	46651454	.	G	T	.	.	MAF_INRAE=44.937;MAF_USDA=12.941
NC_035086.1	46651465	.	G	T	.	.	MAF_INRAE=22.785;MAF_USDA=30.588
NC_035086.1	46651722	.	G	T	.	.	MAF_USDA=2.459
NC_035086.1	46651739	.	G	A	.	.	MAF_USDA=4.706
NC_035086.1	46651743	.	G	A	.	.	MAF_USDA=2.459
NC_035086.1	46651782	.	G	T	.	.	MAF_USDA=2.459
NC_035086.1	46651812	.	C	A	.	.	MAF_INRAE=12.658;MAF_USDA=1.639
NC_035086.1	46651894	.	T	G	.	.	MAF_INRAE=22.785;MAF_USDA=30.0
NC_035086.1	46651981	.	C	G	.	.	MAF_INRAE=22.785;MAF_USDA=30.0
NC_035086.1	46651990	.	T	G	.	.	MAF_INRAE=5.263;MAF_USDA=4.167
NC_035086.1	46652077	.	T	C	.	.	MAF_USDA=2.459
NC_035086.1	46652086	.	G	A	.	.	MAF_USDA=2.459
NC_035086.1	46652089	.	T	G	.	.	MAF_INRAE=9.494;MAF_USDA=9.412
NC_035086.1	46652418	.	G	A	.	.	MAF_INRAE=44.937;MAF_USDA=22.941
NC_035086.1	46652519	.	T	G	.	.	MAF_USDA=4.098
NC_035086.1	46652569	.	G	C	.	.	MAF_USDA=2.459
NC_035086.1	46652635	.	A	G	.	.	MAF_USDA=2.459
NC_035086.1	46652942	.	A	C	.	.	MAF_USDA=9.412
NC_035086.1	46653005	.	C	T	.	.	MAF_INRAE=25.316;MAF_USDA=34.118
NC_035086.1	46653007	.	G	C	.	.	MAF_USDA=18.033
NC_035086.1	46653078	.	C	T	.	.	MAF_INRAE=10.127;MAF_USDA=11.176
NC_035086.1	46653118	.	C	T	.	.	MAF_INRAE=22.785;MAF_USDA=30.0
NC_035086.1	46653149	.	G	A	.	.	MAF_INRAE=22.785;MAF_USDA=29.412
NC_035086.1	46653202	.	T	C	.	.	MAF_INRAE=22.785;MAF_USDA=29.762
NC_035086.1	46653356	.	C	T	.	.	MAF_USDA=3.279
NC_035086.1	46653385	.	G	A	.	.	MAF_INRAE=10.127;MAF_USDA=10.0
NC_035086.1	46653501	.	T	A	.	.	MAF_USDA=4.098
NC_035086.1	46653962	.	C	T	.	.	MAF_INRAE=5.263;MAF_USDA=1.765
NC_035086.1	46653985	.	G	A	.	.	MAF_INRAE=9.494;MAF_USDA=10.588
NC_035086.1	46654083	.	C	G	.	.	MAF_USDA=4.098
NC_035086.1	46654419	.	G	A	.	.	MAF_USDA=4.098
NC_035086.1	46654481	.	G	A	.	.	MAF_INRAE=8.333;MAF_USDA=10.588
NC_035086.1	46654571	.	C	A	.	.	MAF_USDA=4.918
NC_035086.1	46654624	.	T	G	.	.	MAF_USDA=1.639
NC_035086.1	46654628	.	T	A	.	.	MAF_INRAE=35.0;MAF_USDA=30.588
NC_035086.1	46654794	.	C	G	.	.	MAF_USDA=1.639
NC_035086.1	46654975	.	A	C	.	.	MAF_INRAE=26.582;MAF_USDA=29.167
NC_035086.1	46655063	.	C	T	.	.	MAF_INRAE=15.19;MAF_USDA=16.471
NC_035086.1	46655214	.	T	C	.	.	MAF_INRAE=18.987;MAF_USDA=42.353
NC_035086.1	46655261	.	G	A	.	.	MAF_USDA=5.738
NC_035086.1	46655323	.	C	A	.	.	MAF_INRAE=4.167
NC_035086.1	46655328	.	G	A	.	.	MAF_INRAE=14.557;MAF_USDA=29.412
NC_035086.1	46655616	.	A	T	.	.	MAF_INRAE=4.167
NC_035086.1	46655667	.	C	T	.	.	MAF_USDA=4.918
NC_035086.1	46655896	.	C	G	.	.	MAF_USDA=4.918
NC_035086.1	46656218	.	A	G	.	.	MAF_INRAE=5.263;MAF_USDA=3.529
NC_035086.1	46656271	.	G	T	.	.	MAF_USDA=1.639
NC_035086.1	46656456	.	C	T	.	.	MAF_INRAE=15.823;MAF_USDA=28.824
NC_035086.1	46656469	.	A	T	.	.	MAF_USDA=1.639
NC_035086.1	46656490	.	T	G	.	.	MAF_USDA=4.098
NC_035086.1	46656506	.	G	C	.	.	MAF_INRAE=22.152;MAF_USDA=29.412
NC_035086.1	46656519	.	A	T	.	.	MAF_USDA=4.918
NC_035086.1	46656932	.	C	T	.	.	MAF_USDA=2.459
NC_035086.1	46656939	.	C	T	.	.	MAF_USDA=2.459
NC_035086.1	46657001	.	G	A	.	.	MAF_INRAE=10.127;MAF_USDA=9.524
NC_035086.1	46657006	.	G	A	.	.	MAF_USDA=4.098
NC_035086.1	46657096	.	T	G	.	.	MAF_INRAE=3.333
NC_035086.1	46657125	.	A	T	.	.	MAF_USDA=6.25
NC_035086.1	46657321	.	A	G	.	.	MAF_INRAE=10.127;MAF_USDA=7.647
NC_035086.1	46657382	.	G	A	.	.	MAF_INRAE=10.127;MAF_USDA=2.459
NC_035086.1	46657487	.	A	T	.	.	MAF_INRAE=9.167
NC_035086.1	46657690	.	C	T	.	.	MAF_USDA=4.918
NC_035086.1	46657852	.	G	A	.	.	MAF_USDA=4.167
NC_035086.1	46658060	.	G	T	.	.	MAF_INRAE=4.167
NC_035086.1	46658131	.	G	T	.	.	MAF_INRAE=27.215;MAF_USDA=24.706
NC_035086.1	46658200	.	C	G	.	.	MAF_USDA=2.083
NC_035086.1	46658226	.	G	A	.	.	MAF_INRAE=44.937;MAF_USDA=12.941
NC_035086.1	46658270	.	C	T	.	.	MAF_USDA=4.918
NC_035086.1	46658445	.	G	A	.	.	MAF_USDA=2.083
NC_035086.1	46658529	.	C	T	.	.	MAF_USDA=4.098
NC_035086.1	46658602	.	G	A	.	.	MAF_INRAE=10.127;MAF_USDA=10.588
NC_035086.1	46658748	.	G	T	.	.	MAF_USDA=1.639
NC_035086.1	46658749	.	T	C	.	.	MAF_USDA=8.197
NC_035086.1	46658773	.	T	C	.	.	MAF_USDA=3.279
NC_035086.1	46658779	.	A	T	.	.	MAF_USDA=2.459
NC_035086.1	46658786	.	G	T	.	.	MAF_USDA=3.279
NC_035086.1	46658791	.	G	A	.	.	MAF_USDA=4.098
NC_035086.1	46658809	.	C	T	.	.	MAF_USDA=2.459
NC_035086.1	46658810	.	A	G	.	.	MAF_USDA=6.557
NC_035086.1	46658904	.	C	A	.	.	MAF_INRAE=14.557;MAF_USDA=29.412
NC_035086.1	46659368	.	T	C	.	.	MAF_USDA=4.098
NC_035086.1	46659440	.	A	G	.	.	MAF_USDA=20.492
NC_035086.1	46659674	.	C	T	.	.	MAF_USDA=1.639
NC_035086.1	46659890	.	C	A	.	.	MAF_INRAE=4.167
NC_035086.1	46659974	.	A	G	.	.	MAF_USDA=4.098
NC_035086.1	46659993	.	T	A	.	.	MAF_INRAE=22.785;MAF_USDA=35.294
NC_035086.1	46659994	.	A	T	.	.	MAF_INRAE=11.392;MAF_USDA=2.083
NC_035086.1	46660029	.	C	T	.	.	MAF_USDA=4.706
NC_035086.1	46660139	.	T	G	.	.	MAF_USDA=5.294
NC_035086.1	46660140	.	T	G	.	.	MAF_INRAE=5.263;MAF_USDA=20.833
NC_035086.1	46660220	.	A	C	.	.	MAF_USDA=4.098
NC_035086.1	46660328	.	G	T	.	.	MAF_USDA=5.294
NC_035086.1	46660499	.	A	T	.	.	MAF_INRAE=44.937;MAF_USDA=6.25
NC_035086.1	46660751	.	G	A	.	.	MAF_USDA=2.459
NC_035086.1	46660765	.	G	A	.	.	MAF_USDA=4.706
NC_035086.1	46660853	.	T	A	.	.	MAF_INRAE=10.127;MAF_USDA=10.588
NC_035086.1	46660947	.	C	A	.	.	MAF_INRAE=37.342;MAF_USDA=16.471
NC_035086.1	46661021	.	G	A	.	.	MAF_USDA=1.639
NC_035086.1	46661134	.	G	A	.	.	MAF_USDA=4.918
NC_035086.1	46661200	.	C	T	.	.	MAF_USDA=1.639
NC_035086.1	46661408	.	A	T	.	.	MAF_INRAE=4.167
NC_035086.1	46661592	.	G	T	.	.	MAF_INRAE=8.333
NC_035086.1	46661600	.	G	T	.	.	MAF_INRAE=44.304;MAF_USDA=22.941
NC_035086.1	46661702	.	C	T	.	.	MAF_USDA=4.918
NC_035086.1	46661930	.	G	A	.	.	MAF_INRAE=4.167
NC_035086.1	46662056	.	A	G	.	.	MAF_USDA=1.639
NC_035086.1	46662197	.	G	T	.	.	MAF_USDA=5.882
NC_035086.1	46662259	.	C	A	.	.	MAF_INRAE=22.785;MAF_USDA=30.0
NC_035086.1	46662315	.	T	A	.	.	MAF_USDA=1.639
NC_035086.1	46662413	.	A	T	.	.	MAF_INRAE=14.557;MAF_USDA=18.235
NC_035086.1	46662524	.	A	T	.	.	MAF_INRAE=10.127;MAF_USDA=7.647
NC_035086.1	46662621	.	A	G	.	.	MAF_USDA=4.918
NC_035086.1	46662666	.	C	T	.	.	MAF_USDA=1.667
NC_035086.1	46662753	.	C	A	.	.	MAF_USDA=5.294
NC_035086.1	46662819	.	G	A	.	.	MAF_USDA=4.918
NC_035086.1	46662864	.	C	T	.	.	MAF_USDA=2.459
NC_035086.1	46663075	.	G	C	.	.	MAF_INRAE=30.38;MAF_USDA=7.059
NC_035086.1	46663301	.	A	T	.	.	MAF_USDA=6.25
NC_035086.1	46663332	.	G	T	.	.	MAF_INRAE=10.759;MAF_USDA=1.176
NC_035086.1	46663680	.	C	A	.	.	MAF_INRAE=22.785;MAF_USDA=25.294
NC_035086.1	46663687	.	A	T	.	.	MAF_INRAE=11.392;MAF_USDA=1.765
NC_035086.1	46663764	.	G	A	.	.	MAF_INRAE=3.333
NC_035086.1	46663956	.	G	A	.	.	MAF_USDA=4.918
NC_035086.1	46664215	.	G	A	.	.	MAF_USDA=2.459
NC_035086.1	46664226	.	C	A	.	.	MAF_USDA=4.098
NC_035086.1	46664245	.	T	C	.	.	MAF_INRAE=4.167
NC_035086.1	46664301	.	C	A	.	.	MAF_INRAE=10.127;MAF_USDA=10.0
NC_035086.1	46664372	.	G	A	.	.	MAF_USDA=2.459
NC_035086.1	46664386	.	A	G	.	.	MAF_USDA=2.459
NC_035086.1	46664387	.	A	T	.	.	MAF_USDA=2.459
NC_035086.1	46664408	.	C	G	.	.	MAF_INRAE=5.263;MAF_USDA=1.765
NC_035086.1	46664528	.	G	C	.	.	MAF_USDA=4.918
NC_035086.1	46664574	.	C	G	.	.	MAF_INRAE=15.19;MAF_USDA=42.353
NC_035086.1	46664587	.	A	C	.	.	MAF_USDA=3.279
NC_035086.1	46664724	.	A	G	.	.	MAF_USDA=3.279
NC_035086.1	46665986	.	T	G	.	.	MAF_INRAE=21.053
NC_035086.1	46666016	.	G	A	.	.	MAF_INRAE=15.789
NC_035086.1	46666072	.	G	T	.	.	MAF_USDA=20.833
NC_035086.1	46666075	.	C	A	.	.	MAF_USDA=27.083
NC_035086.1	46666311	.	C	T	.	.	MAF_USDA=2.459
NC_035086.1	46666523	.	G	A	.	.	MAF_USDA=3.279
NC_035086.1	46666585	.	G	T	.	.	MAF_USDA=4.918
NC_035086.1	46666586	.	G	A	.	.	MAF_INRAE=4.167
NC_035086.1	46666683	.	C	T	.	.	MAF_USDA=4.918
NC_035086.1	46666713	.	G	T	.	.	MAF_INRAE=4.167
NC_035086.1	46666738	.	A	G	.	.	MAF_INRAE=18.987;MAF_USDA=41.765
NC_035086.1	46667483	.	C	T	.	.	MAF_USDA=1.176
NC_035086.1	46667524	.	G	A	.	.	MAF_INRAE=4.167
NC_035086.1	46667529	.	G	A	.	.	MAF_INRAE=22.785;MAF_USDA=3.529
NC_035086.1	46667575	.	C	T	.	.	MAF_USDA=4.706
NC_035086.1	46667751	.	C	A	.	.	MAF_USDA=14.583
NC_035086.1	46667888	.	A	C	.	.	MAF_USDA=3.279
NC_035086.1	46668173	.	C	T	.	.	MAF_INRAE=27.848
NC_035086.1	46668428	.	A	T	.	.	MAF_INRAE=5.0
NC_035086.1	46668510	.	C	A	.	.	MAF_USDA=4.918
NC_035086.1	46668546	.	C	A	.	.	MAF_USDA=10.0
NC_035086.1	46668768	.	T	C	.	.	MAF_USDA=4.167
NC_035086.1	46668769	.	G	T	.	.	MAF_USDA=3.333
NC_035086.1	46669021	.	A	G	.	.	MAF_USDA=1.639
NC_035086.1	46669049	.	C	A	.	.	MAF_USDA=1.639
NC_035086.1	46669324	.	G	A	.	.	MAF_USDA=4.098
NC_035086.1	46669359	.	T	C	.	.	MAF_USDA=4.098
NC_035086.1	46669415	.	A	T	.	.	MAF_INRAE=22.785;MAF_USDA=29.412
NC_035086.1	46669441	.	T	G	.	.	MAF_USDA=4.098
NC_035086.1	46669625	.	T	C	.	.	MAF_USDA=5.882
NC_035086.1	46669697	.	G	T	.	.	MAF_USDA=17.213
NC_035086.1	46669734	.	A	C	.	.	MAF_USDA=4.098
NC_035086.1	46669787	.	C	T	.	.	MAF_INRAE=30.38;MAF_USDA=6.557
NC_035086.1	46669811	.	C	T	.	.	MAF_INRAE=5.833
NC_035086.1	46669883	.	C	G	.	.	MAF_USDA=18.852
NC_035086.1	46669884	.	C	T	.	.	MAF_USDA=18.852
NC_035086.1	46670029	.	G	C	.	.	MAF_INRAE=5.0
NC_035086.1	46670048	.	C	T	.	.	MAF_USDA=1.639
NC_035086.1	46670224	.	A	G	.	.	MAF_USDA=4.098
NC_035086.1	46670275	.	T	C	.	.	MAF_INRAE=5.0
NC_035086.1	46670286	.	G	T	.	.	MAF_INRAE=18.333;MAF_USDA=1.765
NC_035086.1	46670335	.	T	C	.	.	MAF_USDA=4.098
NC_035086.1	46670362	.	G	T	.	.	MAF_USDA=4.098
NC_035086.1	46670390	.	G	T	.	.	MAF_USDA=1.639
NC_035086.1	46670645	.	T	G	.	.	MAF_INRAE=22.152;MAF_USDA=28.824
NC_035086.1	46670677	.	C	T	.	.	MAF_USDA=9.412
NC_035086.1	46670842	.	A	C	.	.	MAF_INRAE=10.127;MAF_USDA=10.588
NC_035086.1	46670844	.	G	A	.	.	MAF_USDA=2.459
NC_035086.1	46671009	.	A	C	.	.	MAF_USDA=4.098
NC_035086.1	46671054	.	A	G	.	.	MAF_USDA=4.918
NC_035086.1	46671072	.	G	A	.	.	MAF_INRAE=15.19;MAF_USDA=30.588
NC_035086.1	46671213	.	G	T	.	.	MAF_INRAE=22.785;MAF_USDA=30.0
NC_035086.1	46671261	.	C	G	.	.	MAF_INRAE=10.127;MAF_USDA=2.459
NC_035086.1	46671290	.	C	A	.	.	MAF_INRAE=10.127;MAF_USDA=2.459
NC_035086.1	46671303	.	C	G	.	.	MAF_INRAE=10.127;MAF_USDA=2.459
NC_035086.1	46671327	.	A	T	.	.	MAF_USDA=1.639
NC_035086.1	46671468	.	A	T	.	.	MAF_INRAE=12.658;MAF_USDA=1.176
NC_035086.1	46671470	.	G	A	.	.	MAF_INRAE=10.127;MAF_USDA=9.412
NC_035086.1	46671669	.	G	A	.	.	MAF_INRAE=5.263;MAF_USDA=4.167
NC_035086.1	46671670	.	C	A	.	.	MAF_USDA=4.167
NC_035086.1	46671889	.	T	C	.	.	MAF_USDA=1.639
NC_035086.1	46672025	.	C	A	.	.	MAF_USDA=4.098
NC_035086.1	46672181	.	A	G	.	.	MAF_USDA=4.098
NC_035086.1	46672357	.	C	T	.	.	MAF_INRAE=31.646;MAF_USDA=7.059
NC_035086.1	46672743	.	T	A	.	.	MAF_USDA=4.706
NC_035086.1	46672771	.	A	T	.	.	MAF_INRAE=20.0;MAF_USDA=45.294
NC_035086.1	46672794	.	C	A	.	.	MAF_USDA=4.098
NC_035086.1	46672989	.	A	G	.	.	MAF_USDA=4.706
NC_035086.1	46673086	.	A	T	.	.	MAF_INRAE=5.833
NC_035086.1	46673217	.	C	T	.	.	MAF_INRAE=12.658;MAF_USDA=3.279
NC_035086.1	46673245	.	C	T	.	.	MAF_USDA=4.918
NC_035086.1	46673463	.	G	A	.	.	MAF_USDA=1.639
NC_035086.1	46673659	.	A	T	.	.	MAF_INRAE=4.167
NC_035086.1	46673672	.	C	G	.	.	MAF_USDA=4.918
NC_035086.1	46673753	.	G	A	.	.	MAF_USDA=9.412
NC_035086.1	46673795	.	T	G	.	.	MAF_USDA=4.918
NC_035086.1	46673821	.	T	C	.	.	MAF_USDA=3.279
NC_035086.1	46674057	.	G	T	.	.	MAF_INRAE=44.937;MAF_USDA=12.941
NC_035086.1	46674098	.	T	C	.	.	MAF_USDA=5.738
NC_035086.1	46674275	.	T	A	.	.	MAF_USDA=4.098
NC_035086.1	46674289	.	G	A	.	.	MAF_INRAE=22.785;MAF_USDA=30.588
NC_035086.1	46674315	.	G	T	.	.	MAF_USDA=4.918
NC_035086.1	46674391	.	A	G	.	.	MAF_USDA=10.417
NC_035086.1	46674403	.	T	A	.	.	MAF_USDA=1.639
NC_035086.1	46674765	.	T	G	.	.	MAF_INRAE=10.127;MAF_USDA=10.0
NC_035086.1	46674887	.	C	T	.	.	MAF_USDA=2.459
NC_035086.1	46674934	.	T	C	.	.	MAF_USDA=1.639
NC_035086.1	46674942	.	A	T	.	.	MAF_USDA=1.639
NC_035086.1	46675025	.	A	T	.	.	MAF_USDA=1.639
NC_035086.1	46675178	.	C	T	.	.	MAF_INRAE=10.127;MAF_USDA=10.0
NC_035086.1	46675262	.	A	G	.	.	MAF_USDA=4.098
NC_035086.1	46675270	.	T	A	.	.	MAF_USDA=1.639
NC_035086.1	46675319	.	G	C	.	.	MAF_INRAE=29.114;MAF_USDA=7.377
NC_035086.1	46675413	.	T	C	.	.	MAF_INRAE=3.333
NC_035086.1	46675772	.	C	G	.	.	MAF_INRAE=44.937;MAF_USDA=12.941
NC_035086.1	46675970	.	T	G	.	.	MAF_USDA=4.918
NC_035086.1	46676016	.	G	T	.	.	MAF_USDA=2.459
NC_035086.1	46676250	.	A	T	.	.	MAF_INRAE=13.924;MAF_USDA=28.235
NC_035086.1	46676292	.	C	T	.	.	MAF_INRAE=4.167
NC_035086.1	46676345	.	A	G	.	.	MAF_INRAE=22.785;MAF_USDA=29.412
NC_035086.1	46676427	.	T	A	.	.	MAF_INRAE=14.557;MAF_USDA=42.353
NC_035086.1	46676562	.	C	T	.	.	MAF_INRAE=10.127;MAF_USDA=7.647
NC_035086.1	46676646	.	C	A	.	.	MAF_USDA=5.738
NC_035086.1	46676900	.	G	A	.	.	MAF_USDA=1.639
NC_035086.1	46677181	.	A	C	.	.	MAF_INRAE=4.167
NC_035086.1	46677302	.	A	G	.	.	MAF_INRAE=44.937;MAF_USDA=12.353
NC_035086.1	46677726	.	G	A	.	.	MAF_USDA=10.588
NC_035086.1	46677786	.	G	A	.	.	MAF_USDA=4.918
NC_035086.1	46677867	.	C	G	.	.	MAF_USDA=4.918
NC_035086.1	46677883	.	G	C	.	.	MAF_USDA=4.167
NC_035086.1	46678120	.	A	G	.	.	MAF_USDA=2.459
NC_035086.1	46678132	.	G	A	.	.	MAF_INRAE=10.127;MAF_USDA=10.588
NC_035086.1	46678147	.	C	G	.	.	MAF_USDA=4.098
NC_035086.1	46678250	.	C	T	.	.	MAF_INRAE=13.291;MAF_USDA=28.235
NC_035086.1	46678297	.	A	G	.	.	MAF_INRAE=4.167
NC_035086.1	46678314	.	C	T	.	.	MAF_INRAE=5.263;MAF_USDA=14.118
NC_035086.1	46678355	.	G	T	.	.	MAF_INRAE=3.333
NC_035086.1	46678671	.	C	T	.	.	MAF_USDA=4.918
NC_035086.1	46678785	.	G	A	.	.	MAF_USDA=4.918
NC_035086.1	46678906	.	C	A	.	.	MAF_INRAE=10.127;MAF_USDA=2.459
NC_035086.1	46678966	.	C	A	.	.	MAF_INRAE=14.557;MAF_USDA=2.353
NC_035086.1	46679032	.	C	T	.	.	MAF_INRAE=10.127;MAF_USDA=10.0
NC_035086.1	46679050	.	T	C	.	.	MAF_INRAE=11.392;MAF_USDA=2.083
NC_035086.1	46679096	.	C	A	.	.	MAF_USDA=2.459
NC_035086.1	46679199	.	G	A	.	.	MAF_INRAE=10.127;MAF_USDA=7.647
NC_035086.1	46679290	.	C	T	.	.	MAF_USDA=4.918
NC_035086.1	46679829	.	G	T	.	.	MAF_INRAE=44.304;MAF_USDA=12.353
NC_035086.1	46680069	.	G	A	.	.	MAF_INRAE=4.167
NC_035086.1	46680182	.	G	C	.	.	MAF_INRAE=22.785;MAF_USDA=31.176
NC_035086.1	46680224	.	C	T	.	.	MAF_USDA=4.706
NC_035086.1	46680275	.	G	A	.	.	MAF_USDA=5.738
NC_035086.1	46680773	.	T	A	.	.	MAF_USDA=3.279
NC_035086.1	46681528	.	A	G	.	.	MAF_USDA=4.918
NC_035086.1	46681547	.	A	G	.	.	MAF_INRAE=13.924;MAF_USDA=28.824
NC_035086.1	46681690	.	C	T	.	.	MAF_INRAE=10.127;MAF_USDA=10.588
NC_035086.1	46681731	.	A	C	.	.	MAF_INRAE=18.987;MAF_USDA=42.353
NC_035086.1	46681742	.	G	T	.	.	MAF_INRAE=5.263;MAF_USDA=4.167
NC_035086.1	46681749	.	C	A	.	.	MAF_INRAE=22.785;MAF_USDA=2.941
NC_035086.1	46681982	.	T	A	.	.	MAF_INRAE=4.167
NC_035086.1	46681984	.	C	A	.	.	MAF_INRAE=4.167
NC_035086.1	46682314	.	A	C	.	.	MAF_INRAE=13.924;MAF_USDA=41.765
NC_035086.1	46682735	.	T	A	.	.	MAF_INRAE=22.152;MAF_USDA=30.0
NC_035086.1	46682747	.	G	A	.	.	MAF_INRAE=22.152;MAF_USDA=3.529
NC_035086.1	46682810	.	C	T	.	.	MAF_INRAE=5.0
NC_035086.1	46682850	.	G	T	.	.	MAF_USDA=4.918
NC_035086.1	46682902	.	C	A	.	.	MAF_USDA=9.412
NC_035086.1	46683180	.	G	T	.	.	MAF_USDA=4.098
NC_035086.1	46683345	.	C	T	.	.	MAF_USDA=4.098
NC_035086.1	46683393	.	C	A	.	.	MAF_USDA=5.738
NC_035086.1	46683540	.	G	T	.	.	MAF_USDA=4.098
NC_035086.1	46683597	.	T	A	.	.	MAF_USDA=1.667
NC_035086.1	46683737	.	A	T	.	.	MAF_INRAE=14.557;MAF_USDA=28.235
NC_035086.1	46683766	.	C	A	.	.	MAF_INRAE=4.167
NC_035086.1	46683781	.	T	G	.	.	MAF_INRAE=10.127;MAF_USDA=10.0
NC_035086.1	46683864	.	T	C	.	.	MAF_USDA=4.706
NC_035086.1	46683938	.	G	T	.	.	MAF_USDA=1.639
NC_035086.1	46683946	.	G	A	.	.	MAF_USDA=1.639
NC_035086.1	46683954	.	G	T	.	.	MAF_INRAE=4.167
NC_035086.1	46684023	.	A	G	.	.	MAF_INRAE=44.304;MAF_USDA=12.941
NC_035086.1	46684195	.	C	A	.	.	MAF_INRAE=32.911;MAF_USDA=43.529
NC_035086.1	46684534	.	G	A	.	.	MAF_USDA=6.034
NC_035086.1	46684758	.	G	A	.	.	MAF_USDA=1.724
NC_035086.1	46685172	.	G	C	.	.	MAF_INRAE=5.833
NC_035086.1	46685690	.	G	A	.	.	MAF_USDA=14.024
NC_035086.1	46685801	.	C	A	.	.	MAF_INRAE=2.5
NC_035086.1	46686151	.	A	G	.	.	MAF_INRAE=8.333;MAF_USDA=10.345
NC_035086.1	46686184	.	G	A	.	.	MAF_INRAE=35.833
NC_035086.1	46686280	.	T	G	.	.	MAF_USDA=1.695
NC_035086.1	46686416	.	A	T	.	.	MAF_USDA=1.695
NC_035086.1	46686486	.	T	A	.	.	MAF_USDA=31.897
NC_035086.1	46686564	.	A	G	.	.	MAF_USDA=19.828
NC_035086.1	46687132	.	G	A	.	.	MAF_INRAE=35.0;MAF_USDA=32.759
NC_035086.1	46687162	.	A	C	.	.	MAF_USDA=4.31
NC_035086.1	46687241	.	A	T	.	.	MAF_USDA=1.724
NC_035086.1	46687330	.	C	T	.	.	MAF_INRAE=3.333;MAF_USDA=1.875
NC_035086.1	46687348	.	A	G	.	.	MAF_USDA=1.724
NC_035086.1	46687351	.	A	G	.	.	MAF_INRAE=43.333;MAF_USDA=38.636
NC_035086.1	46687480	.	C	T	.	.	MAF_USDA=4.31
NC_035086.1	46687488	.	C	T	.	.	MAF_USDA=1.724
NC_035086.1	46687589	.	G	A	.	.	MAF_INRAE=22.785;MAF_USDA=29.412
NC_035086.1	46687671	.	G	T	.	.	MAF_INRAE=1.667
NC_035086.1	46687679	.	A	G	.	.	MAF_INRAE=2.5
NC_035086.1	46687988	.	G	A	.	.	MAF_INRAE=1.667
NC_035086.1	46688108	.	G	A	.	.	MAF_INRAE=8.333
NC_035086.1	46688183	.	G	A	.	.	MAF_INRAE=1.667
NC_035086.1	46688187	.	C	G	.	.	MAF_INRAE=1.667
NC_035086.1	46688252	.	G	A	.	.	MAF_INRAE=1.667
NC_035086.1	46688274	.	G	A	.	.	MAF_INRAE=7.5
NC_035086.1	46688294	.	C	A	.	.	MAF_INRAE=1.667
NC_035086.1	46688304	.	G	A	.	.	MAF_USDA=2.459
NC_035086.1	46688348	.	C	T	.	.	MAF_USDA=6.557
NC_035086.1	46688470	.	T	C	.	.	MAF_USDA=3.279
NC_035086.1	46688572	.	G	A	.	.	MAF_INRAE=2.5
NC_035086.1	46688577	.	C	T	.	.	MAF_INRAE=8.333
NC_035086.1	46688610	.	T	G	.	.	MAF_INRAE=3.333
NC_035086.1	46688616	.	A	T	.	.	MAF_INRAE=3.333
NC_035086.1	46688620	.	T	A	.	.	MAF_INRAE=5.833
NC_035086.1	46688621	.	G	A	.	.	MAF_INRAE=7.5
NC_035086.1	46688628	.	A	G	.	.	MAF_INRAE=5.833
NC_035086.1	46688631	.	T	C	.	.	MAF_INRAE=3.333
NC_035086.1	46688632	.	C	T	.	.	MAF_INRAE=3.333
NC_035086.1	46688666	.	G	A	.	.	MAF_INRAE=3.333
NC_035086.1	46688678	.	C	T	.	.	MAF_INRAE=3.333
NC_035086.1	46688679	.	T	G	.	.	MAF_INRAE=8.228
NC_035086.1	46688684	.	G	A	.	.	MAF_INRAE=1.667
NC_035086.1	46688696	.	C	T	.	.	MAF_INRAE=1.667
NC_035086.1	46688702	.	G	A	.	.	MAF_INRAE=2.5
NC_035086.1	46688714	.	C	T	.	.	MAF_INRAE=1.667
NC_035086.1	46688720	.	G	A	.	.	MAF_INRAE=1.667
NC_035086.1	46688745	.	G	C	.	.	MAF_INRAE=1.667
NC_035086.1	46688772	.	A	T	.	.	MAF_USDA=12.5
NC_035086.1	46688776	.	C	T	.	.	MAF_INRAE=5.0
NC_035086.1	46688779	.	A	G	.	.	MAF_USDA=6.25
NC_035086.1	46688838	.	G	A	.	.	MAF_INRAE=1.667
NC_035086.1	46688853	.	C	T	.	.	MAF_INRAE=4.167
NC_035086.1	46688863	.	A	G	.	.	MAF_INRAE=23.333
NC_035086.1	46688972	.	A	G	.	.	MAF_INRAE=1.667
NC_035086.1	46689009	.	C	T	.	.	MAF_INRAE=4.167
NC_035086.1	46689051	.	C	A	.	.	MAF_INRAE=4.167
NC_035086.1	46689097	.	G	A	.	.	MAF_INRAE=29.747;MAF_USDA=5.882
NC_035086.1	46689151	.	G	A	.	.	MAF_INRAE=27.215;MAF_USDA=5.738
NC_035086.1	46689258	.	C	T	.	.	MAF_USDA=1.639
NC_035086.1	46689270	.	A	C	.	.	MAF_INRAE=13.924;MAF_USDA=45.833
NC_035086.1	46689359	.	C	T	.	.	MAF_USDA=3.279
NC_035086.1	46689412	.	C	T	.	.	MAF_USDA=4.706
NC_035086.1	46689480	.	T	C	.	.	MAF_INRAE=5.263;MAF_USDA=13.529
NC_035086.1	46689579	.	A	T	.	.	MAF_INRAE=4.167
NC_035086.1	46689660	.	A	C	.	.	MAF_INRAE=3.333
NC_035086.1	46689682	.	T	A	.	.	MAF_INRAE=9.494;MAF_USDA=10.0
NC_035086.1	46689683	.	T	A	.	.	MAF_USDA=47.059
NC_035086.1	46689684	.	A	G	.	.	MAF_INRAE=15.789;MAF_USDA=27.381
NC_035086.1	46689691	.	A	T	.	.	MAF_INRAE=19.62
NC_035086.1	46689822	.	T	G	.	.	MAF_INRAE=14.557;MAF_USDA=18.235
NC_035086.1	46689837	.	T	A	.	.	MAF_INRAE=14.557;MAF_USDA=42.941
NC_035086.1	46689846	.	A	C	.	.	MAF_USDA=4.706
NC_035086.1	46689876	.	T	C	.	.	MAF_INRAE=14.557;MAF_USDA=29.412
NC_035086.1	46690001	.	G	A	.	.	MAF_USDA=4.918
NC_035086.1	46690081	.	C	G	.	.	MAF_USDA=4.918
NC_035086.1	46690150	.	C	T	.	.	MAF_INRAE=10.127;MAF_USDA=10.0
NC_035086.1	46690176	.	A	T	.	.	MAF_USDA=1.639
NC_035086.1	46690260	.	A	T	.	.	MAF_INRAE=22.152;MAF_USDA=26.471
NC_035086.1	46690437	.	A	G	.	.	MAF_USDA=19.565
NC_035086.1	46690468	.	T	G	.	.	MAF_USDA=15.217
NC_035086.1	46691310	.	C	A	.	.	MAF_USDA=31.25
NC_035086.1	46691331	.	C	G	.	.	MAF_USDA=29.167
NC_035086.1	46691439	.	C	T	.	.	MAF_INRAE=32.278;MAF_USDA=43.529
NC_035086.1	46691616	.	G	C	.	.	MAF_USDA=4.118
NC_035086.1	46691699	.	A	T	.	.	MAF_USDA=4.098
NC_035086.1	46691763	.	C	T	.	.	MAF_INRAE=44.937;MAF_USDA=9.412
NC_035086.1	46691778	.	G	T	.	.	MAF_INRAE=29.114;MAF_USDA=7.377
NC_035086.1	46691828	.	G	A	.	.	MAF_INRAE=5.833
NC_035086.1	46691830	.	C	A	.	.	MAF_INRAE=5.833
NC_035086.1	46691831	.	A	T	.	.	MAF_INRAE=5.833
NC_035086.1	46691980	.	G	A	.	.	MAF_USDA=1.639
NC_035086.1	46692054	.	G	A	.	.	MAF_USDA=4.918
NC_035086.1	46692058	.	T	G	.	.	MAF_INRAE=36.667
NC_035086.1	46692136	.	C	T	.	.	MAF_INRAE=22.785;MAF_USDA=14.286
NC_035086.1	46692143	.	C	T	.	.	MAF_INRAE=5.833
NC_035086.1	46692174	.	A	C	.	.	MAF_INRAE=10.127;MAF_USDA=10.588
NC_035086.1	46692497	.	C	A	.	.	MAF_USDA=1.639
NC_035086.1	46692584	.	G	A	.	.	MAF_INRAE=4.167;MAF_USDA=2.459
NC_035086.1	46692790	.	C	T	.	.	MAF_USDA=4.918
NC_035086.1	46692869	.	G	C	.	.	MAF_USDA=4.918
NC_035086.1	46692870	.	A	G	.	.	MAF_USDA=4.918
NC_035086.1	46692977	.	T	C	.	.	MAF_INRAE=4.167
NC_035086.1	46693153	.	C	A	.	.	MAF_INRAE=5.263;MAF_USDA=12.941
NC_035086.1	46693278	.	G	A	.	.	MAF_USDA=1.765
NC_035086.1	46693471	.	A	G	.	.	MAF_USDA=4.918
NC_035086.1	46693516	.	T	A	.	.	MAF_USDA=9.412
NC_035086.1	46693560	.	C	T	.	.	MAF_USDA=4.098
NC_035086.1	46693589	.	G	A	.	.	MAF_INRAE=10.127;MAF_USDA=2.459
NC_035086.1	46693637	.	T	C	.	.	MAF_INRAE=22.152;MAF_USDA=3.529
NC_035086.1	46693647	.	C	T	.	.	MAF_USDA=4.706
NC_035086.1	46693710	.	A	C	.	.	MAF_USDA=1.639
NC_035086.1	46693719	.	G	A	.	.	MAF_INRAE=5.833
NC_035086.1	46693920	.	G	A	.	.	MAF_USDA=1.639
NC_035086.1	46693924	.	G	C	.	.	MAF_INRAE=4.167
NC_035086.1	46694087	.	G	T	.	.	MAF_INRAE=38.333;MAF_USDA=12.353
NC_035086.1	46694197	.	A	T	.	.	MAF_INRAE=5.833
NC_035086.1	46694276	.	T	G	.	.	MAF_USDA=4.098
NC_035086.1	46694286	.	C	A	.	.	MAF_USDA=18.033
NC_035086.1	46694287	.	T	A	.	.	MAF_USDA=4.098
NC_035086.1	46694441	.	A	C	.	.	MAF_INRAE=32.278;MAF_USDA=44.118
NC_035086.1	46694534	.	G	T	.	.	MAF_INRAE=15.789;MAF_USDA=16.471
NC_035086.1	46694728	.	A	G	.	.	MAF_INRAE=32.278;MAF_USDA=43.529
NC_035086.1	46694779	.	G	A	.	.	MAF_INRAE=32.911;MAF_USDA=43.529
NC_035086.1	46694817	.	G	A	.	.	MAF_INRAE=14.557;MAF_USDA=30.0
NC_035086.1	46694875	.	G	A	.	.	MAF_USDA=4.706
NC_035086.1	46694926	.	G	A	.	.	MAF_INRAE=22.785;MAF_USDA=30.0
NC_035086.1	46694938	.	G	A	.	.	MAF_INRAE=22.785;MAF_USDA=3.529
NC_035086.1	46695076	.	C	T	.	.	MAF_INRAE=5.833
NC_035086.1	46695077	.	G	A	.	.	MAF_INRAE=4.167
NC_035086.1	46695300	.	G	T	.	.	MAF_INRAE=13.291;MAF_USDA=27.059
NC_035086.1	46695313	.	C	T	.	.	MAF_USDA=5.294
NC_035086.1	46695490	.	C	A	.	.	MAF_USDA=2.353
NC_035086.1	46695570	.	T	C	.	.	MAF_USDA=3.279
NC_035086.1	46695580	.	C	A	.	.	MAF_INRAE=10.759;MAF_USDA=10.0
NC_035086.1	46695720	.	T	C	.	.	MAF_USDA=4.918
NC_035086.1	46695740	.	T	C	.	.	MAF_USDA=4.098
NC_035086.1	46695899	.	C	T	.	.	MAF_INRAE=15.19;MAF_USDA=42.353
NC_035086.1	46696271	.	T	C	.	.	MAF_USDA=1.639
NC_035086.1	46696360	.	A	C	.	.	MAF_INRAE=10.127;MAF_USDA=10.588
NC_035086.1	46696492	.	A	T	.	.	MAF_INRAE=4.167
NC_035086.1	46696538	.	G	A	.	.	MAF_USDA=4.098
NC_035086.1	46696573	.	G	A	.	.	MAF_USDA=3.279
NC_035086.1	46696773	.	G	A	.	.	MAF_USDA=3.279
NC_035086.1	46697070	.	C	T	.	.	MAF_USDA=4.706
NC_035086.1	46697129	.	C	G	.	.	MAF_INRAE=6.667
NC_035086.1	46697146	.	G	T	.	.	MAF_INRAE=13.924;MAF_USDA=2.353
NC_035086.1	46697198	.	C	A	.	.	MAF_USDA=19.167
NC_035086.1	46697326	.	C	G	.	.	MAF_INRAE=18.987;MAF_USDA=42.353
NC_035086.1	46697356	.	A	C	.	.	MAF_USDA=45.833
NC_035086.1	46697478	.	T	A	.	.	MAF_USDA=1.639
NC_035086.1	46697628	.	T	A	.	.	MAF_INRAE=44.937;MAF_USDA=12.353
NC_035086.1	46697683	.	C	A	.	.	MAF_INRAE=22.785;MAF_USDA=30.588
NC_035086.1	46697831	.	A	T	.	.	MAF_INRAE=43.671;MAF_USDA=12.941
NC_035086.1	46697920	.	C	T	.	.	MAF_INRAE=29.747;MAF_USDA=14.118
NC_035086.1	46698119	.	T	G	.	.	MAF_INRAE=22.785;MAF_USDA=32.941
NC_035086.1	46698240	.	A	C	.	.	MAF_INRAE=22.785;MAF_USDA=30.0
NC_035086.1	46698241	.	T	A	.	.	MAF_INRAE=28.333;MAF_USDA=29.167
NC_035086.1	46698271	.	GT	GG	.	.	MAF_USDA=43.75
NC_035086.1	46698272	.	T	G	.	.	MAF_INRAE=14.557
NC_035086.1	46698422	.	T	A	.	.	MAF_USDA=4.167
NC_035086.1	46698537	.	C	T	.	.	MAF_USDA=9.524
NC_035086.1	46698550	.	A	C	.	.	MAF_INRAE=10.127;MAF_USDA=2.5
NC_035086.1	46698694	.	A	C	.	.	MAF_USDA=2.459
NC_035086.1	46698726	.	C	A	.	.	MAF_INRAE=23.418;MAF_USDA=31.176
NC_035086.1	46698778	.	G	C	.	.	MAF_INRAE=22.785;MAF_USDA=2.976
NC_035086.1	46700142	.	C	T	.	.	MAF_USDA=3.279
NC_035086.1	46700162	.	G	T	.	.	MAF_USDA=1.639
NC_035086.1	46700214	.	C	T	.	.	MAF_USDA=4.167
NC_035086.1	46700254	.	G	A	.	.	MAF_INRAE=29.114;MAF_USDA=7.059
NC_035086.1	46700300	.	C	T	.	.	MAF_USDA=4.706
NC_035086.1	46700336	.	T	C	.	.	MAF_INRAE=13.924;MAF_USDA=27.647
NC_035086.1	46700611	.	T	A	.	.	MAF_INRAE=22.785;MAF_USDA=28.824
NC_035086.1	46700612	.	A	T	.	.	MAF_INRAE=28.333;MAF_USDA=28.235
NC_035086.1	46700723	.	A	G	.	.	MAF_INRAE=10.127;MAF_USDA=10.588
NC_035086.1	46701019	.	A	T	.	.	MAF_USDA=1.765
NC_035086.1	46701075	.	C	A	.	.	MAF_INRAE=22.785;MAF_USDA=14.118
NC_035086.1	46701076	.	C	A	.	.	MAF_USDA=5.882
NC_035086.1	46701144	.	G	C	.	.	MAF_INRAE=14.557;MAF_USDA=2.353
NC_035086.1	46701255	.	G	T	.	.	MAF_USDA=1.639
NC_035086.1	46701497	.	T	C	.	.	MAF_USDA=4.918
NC_035086.1	46701517	.	C	G	.	.	MAF_INRAE=22.785;MAF_USDA=30.588
NC_035086.1	46701642	.	C	T	.	.	MAF_USDA=4.918
NC_035086.1	46701684	.	A	T	.	.	MAF_USDA=3.279
NC_035086.1	46702001	.	G	T	.	.	MAF_INRAE=22.785;MAF_USDA=32.353
NC_035086.1	46702197	.	A	T	.	.	MAF_USDA=4.098
NC_035086.1	46702360	.	T	G	.	.	MAF_INRAE=10.127;MAF_USDA=8.235
NC_035086.1	46702572	.	T	G	.	.	MAF_INRAE=32.911;MAF_USDA=40.588
NC_035086.1	46702791	.	C	G	.	.	MAF_INRAE=10.127;MAF_USDA=10.588
NC_035086.1	46702898	.	T	C	.	.	MAF_USDA=14.706
NC_035086.1	46703077	.	A	G	.	.	MAF_USDA=36.957
NC_035086.1	46704019	.	C	T	.	.	MAF_USDA=8.333
NC_035086.1	46704040	.	T	C	.	.	MAF_USDA=22.024
NC_035086.1	46704063	.	A	G	.	.	MAF_USDA=8.197
NC_035086.1	46704180	.	T	C	.	.	MAF_USDA=4.098
NC_035086.1	46704197	.	A	T	.	.	MAF_INRAE=27.848;MAF_USDA=6.557
NC_035086.1	46704250	.	G	A	.	.	MAF_USDA=3.279
NC_035086.1	46704330	.	C	A	.	.	MAF_INRAE=18.354;MAF_USDA=42.941
NC_035086.1	46704443	.	A	G	.	.	MAF_INRAE=22.785;MAF_USDA=32.353
NC_035086.1	46704650	.	G	A	.	.	MAF_INRAE=22.785;MAF_USDA=29.412
NC_035086.1	46704792	.	G	T	.	.	MAF_INRAE=22.785;MAF_USDA=30.0
NC_035086.1	46704798	.	T	C	.	.	MAF_INRAE=22.785;MAF_USDA=32.941
NC_035086.1	46704805	.	G	T	.	.	MAF_USDA=1.639
NC_035086.1	46705073	.	G	A	.	.	MAF_USDA=1.639
NC_035086.1	46705147	.	C	T	.	.	MAF_INRAE=14.557;MAF_USDA=2.353
NC_035086.1	46705499	.	T	C	.	.	MAF_USDA=4.098
NC_035086.1	46705542	.	G	A	.	.	MAF_USDA=2.459
NC_035086.1	46705697	.	G	A	.	.	MAF_INRAE=10.127;MAF_USDA=10.588
NC_035086.1	46705769	.	C	T	.	.	MAF_USDA=3.279
NC_035086.1	46705960	.	G	T	.	.	MAF_USDA=6.25
NC_035086.1	46706066	.	C	T	.	.	MAF_USDA=4.706
NC_035086.1	46706169	.	A	T	.	.	MAF_INRAE=32.911;MAF_USDA=34.706
NC_035086.1	46706187	.	C	G	.	.	MAF_INRAE=10.127;MAF_USDA=8.197
NC_035086.1	46706233	.	C	T	.	.	MAF_USDA=5.738
NC_035086.1	46706250	.	C	A	.	.	MAF_USDA=4.098
NC_035086.1	46706278	.	C	A	.	.	MAF_USDA=1.639
NC_035086.1	46706285	.	G	A	.	.	MAF_USDA=4.918
NC_035086.1	46706291	.	A	T	.	.	MAF_INRAE=44.937;MAF_USDA=22.941
NC_035086.1	46706324	.	C	T	.	.	MAF_INRAE=22.785;MAF_USDA=24.706
NC_035086.1	46706430	.	C	T	.	.	MAF_INRAE=22.152;MAF_USDA=24.118
NC_035086.1	46706433	.	C	T	.	.	MAF_INRAE=25.0;MAF_USDA=47.647
NC_035086.1	46706564	.	T	A	.	.	MAF_INRAE=5.833
NC_035086.1	46706627	.	A	C	.	.	MAF_INRAE=22.152;MAF_USDA=48.235
NC_035086.1	46706705	.	A	G	.	.	MAF_INRAE=44.937;MAF_USDA=17.059
NC_035086.1	46707067	.	G	A	.	.	MAF_USDA=4.918
NC_035086.1	46707315	.	C	T	.	.	MAF_INRAE=22.152;MAF_USDA=24.118
NC_035086.1	46707391	.	G	A	.	.	MAF_USDA=11.176
NC_035086.1	46707414	.	G	T	.	.	MAF_USDA=1.639
NC_035086.1	46707416	.	T	A	.	.	MAF_INRAE=22.152;MAF_USDA=24.118
NC_035086.1	46707450	.	G	A	.	.	MAF_USDA=1.639
NC_035086.1	46707508	.	G	C	.	.	MAF_USDA=4.098
NC_035086.1	46707548	.	C	G	.	.	MAF_INRAE=22.152;MAF_USDA=26.471
NC_035086.1	46707549	.	C	T	.	.	MAF_INRAE=27.5;MAF_USDA=26.471
NC_035086.1	46707623	.	A	T	.	.	MAF_INRAE=21.519;MAF_USDA=27.083
NC_035086.1	46707630	.	A	G	.	.	MAF_USDA=4.098
NC_035086.1	46707663	.	T	G	.	.	MAF_USDA=1.639
NC_035086.1	46707740	.	T	C	.	.	MAF_INRAE=22.152;MAF_USDA=46.471
NC_035086.1	46707803	.	G	T	.	.	MAF_INRAE=5.263;MAF_USDA=14.118
NC_035086.1	46707824	.	G	T	.	.	MAF_INRAE=10.127;MAF_USDA=7.377
NC_035086.1	46707843	.	T	G	.	.	MAF_USDA=2.941
NC_035086.1	46707846	.	C	T	.	.	MAF_INRAE=21.519
NC_035086.1	46707861	.	C	T	.	.	MAF_INRAE=5.263;MAF_USDA=25.294
NC_035086.1	46707878	.	A	G	.	.	MAF_INRAE=5.263;MAF_USDA=20.0
NC_035086.1	46707920	.	T	A	.	.	MAF_INRAE=30.0
NC_035086.1	46707923	.	G	T	.	.	MAF_USDA=2.459
NC_035086.1	46707934	.	C	G	.	.	MAF_INRAE=5.833
NC_035086.1	46708009	.	C	A	.	.	MAF_USDA=2.459
NC_035086.1	46708039	.	T	C	.	.	MAF_INRAE=43.333;MAF_USDA=14.583
NC_035086.1	46708072	.	G	T	.	.	MAF_USDA=3.279
NC_035086.1	46708126	.	C	A	.	.	MAF_INRAE=29.114;MAF_USDA=2.941
NC_035086.1	46708164	.	A	G	.	.	MAF_INRAE=10.127;MAF_USDA=8.197
NC_035086.1	46708283	.	A	G	.	.	MAF_USDA=1.639
NC_035086.1	46708383	.	C	T	.	.	MAF_USDA=5.738
NC_035086.1	46708391	.	C	T	.	.	MAF_INRAE=9.494;MAF_USDA=1.639
NC_035086.1	46708428	.	C	T	.	.	MAF_INRAE=5.263;MAF_USDA=4.167
NC_035086.1	46708494	.	A	G	.	.	MAF_USDA=4.167
NC_035086.1	46708507	.	G	A	.	.	MAF_USDA=4.098
NC_035086.1	46708557	.	C	A	.	.	MAF_INRAE=22.785;MAF_USDA=27.083
NC_035086.1	46708586	.	G	A	.	.	MAF_USDA=6.471
NC_035086.1	46708822	.	G	T	.	.	MAF_USDA=4.098
NC_035086.1	46708869	.	G	T	.	.	MAF_INRAE=4.167
NC_035086.1	46708906	.	C	A	.	.	MAF_USDA=1.639
NC_035086.1	46708920	.	G	C	.	.	MAF_USDA=2.459
NC_035086.1	46708967	.	C	A	.	.	MAF_INRAE=22.152;MAF_USDA=47.647
NC_035086.1	46708968	.	G	A	.	.	MAF_USDA=4.706
NC_035086.1	46708980	.	G	A	.	.	MAF_INRAE=44.304;MAF_USDA=17.647
NC_035086.1	46709098	.	G	A	.	.	MAF_USDA=3.529
NC_035086.1	46709226	.	A	C	.	.	MAF_USDA=1.639
NC_035086.1	46709235	.	C	A	.	.	MAF_INRAE=22.785;MAF_USDA=27.083
NC_035086.1	46709335	.	A	G	.	.	MAF_INRAE=22.785;MAF_USDA=23.81
NC_035086.1	46709536	.	G	T	.	.	MAF_INRAE=22.785;MAF_USDA=25.882
NC_035086.1	46709815	.	G	C	.	.	MAF_INRAE=46.835;MAF_USDA=22.353
NC_035086.1	46709899	.	G	T	.	.	MAF_USDA=2.459
NC_035086.1	46709951	.	A	G	.	.	MAF_INRAE=22.785;MAF_USDA=24.118
NC_035086.1	46710107	.	A	C	.	.	MAF_INRAE=22.785;MAF_USDA=24.706
NC_035086.1	46710168	.	C	T	.	.	MAF_USDA=1.639
NC_035086.1	46710216	.	C	T	.	.	MAF_INRAE=45.57;MAF_USDA=23.529
NC_035086.1	46710243	.	G	A	.	.	MAF_INRAE=5.833
NC_035086.1	46710326	.	G	C	.	.	MAF_INRAE=45.57;MAF_USDA=23.529
NC_035086.1	46710426	.	T	A	.	.	MAF_INRAE=22.785;MAF_USDA=25.294
NC_035086.1	46710453	.	G	A	.	.	MAF_INRAE=23.418
NC_035086.1	46710894	.	A	G	.	.	MAF_INRAE=35.0;MAF_USDA=25.862
NC_035086.1	46711017	.	A	C	.	.	MAF_INRAE=43.333
NC_035086.1	46711100	.	A	G	.	.	MAF_INRAE=12.5;MAF_USDA=37.069
NC_035086.1	46711160	.	G	A	.	.	MAF_INRAE=44.167;MAF_USDA=19.828
NC_035086.1	46711233	.	T	G	.	.	MAF_INRAE=35.0;MAF_USDA=27.586
NC_035086.1	46711247	.	C	T	.	.	MAF_INRAE=8.333;MAF_USDA=4.31
NC_035086.1	46711302	.	G	T	.	.	MAF_USDA=1.724
NC_035086.1	46711350	.	T	C	.	.	MAF_INRAE=8.333;MAF_USDA=5.172
NC_035086.1	46711520	.	T	C	.	.	MAF_USDA=9.483
NC_035086.1	46711615	.	T	C	.	.	MAF_USDA=15.217
NC_035086.1	46711632	.	C	A	.	.	MAF_INRAE=5.833
NC_035086.1	46711646	.	T	G	.	.	MAF_USDA=8.642
NC_035086.1	46711647	.	T	G	.	.	MAF_USDA=8.642
NC_035086.1	46711656	.	A	G	.	.	MAF_USDA=7.317
NC_035086.1	46711682	.	T	C	.	.	MAF_USDA=8.475
NC_035086.1	46711699	.	A	T	.	.	MAF_USDA=7.627
NC_035086.1	46711725	.	A	C	.	.	MAF_INRAE=5.833
NC_035086.1	46711769	.	C	T	.	.	MAF_INRAE=47.5;MAF_USDA=29.375
NC_035086.1	46711781	.	C	T	.	.	MAF_INRAE=5.0;MAF_USDA=2.586
NC_035086.1	46711794	.	A	T	.	.	MAF_INRAE=10.0
NC_035086.1	46711834	.	G	A	.	.	MAF_INRAE=8.333
NC_035086.1	46711848	.	G	A	.	.	MAF_INRAE=8.333
NC_035086.1	46711898	.	G	A	.	.	MAF_INRAE=23.418;MAF_USDA=27.059
NC_035086.1	46712137	.	A	C	.	.	MAF_INRAE=5.263;MAF_USDA=1.765
NC_035086.1	46712140	.	T	G	.	.	MAF_INRAE=22.785;MAF_USDA=24.118
NC_035086.1	46712276	.	C	A	.	.	MAF_INRAE=46.203;MAF_USDA=23.529
NC_035086.1	46712292	.	T	C	.	.	MAF_INRAE=22.785;MAF_USDA=25.294
NC_035086.1	46712328	.	A	C	.	.	MAF_INRAE=22.785;MAF_USDA=47.059
NC_035086.1	46712352	.	A	G	.	.	MAF_INRAE=22.785;MAF_USDA=25.882
NC_035086.1	46712371	.	T	G	.	.	MAF_INRAE=4.167;MAF_USDA=1.639
NC_035086.1	46712397	.	A	T	.	.	MAF_INRAE=22.785;MAF_USDA=11.765
NC_035086.1	46712462	.	A	G	.	.	MAF_INRAE=5.833
NC_035086.1	46712603	.	C	T	.	.	MAF_USDA=3.279
NC_035086.1	46712639	.	C	T	.	.	MAF_USDA=1.639
NC_035086.1	46712758	.	T	A	.	.	MAF_INRAE=22.152;MAF_USDA=25.294
NC_035086.1	46712862	.	G	A	.	.	MAF_INRAE=22.785;MAF_USDA=23.529
NC_035086.1	46712863	.	G	T	.	.	MAF_INRAE=28.333;MAF_USDA=23.529
NC_035086.1	46712899	.	G	A	.	.	MAF_USDA=4.098
NC_035086.1	46712947	.	G	C	.	.	MAF_INRAE=22.785;MAF_USDA=25.294
NC_035086.1	46712995	.	A	C	.	.	MAF_USDA=1.639
NC_035086.1	46713051	.	C	T	.	.	MAF_USDA=6.471
NC_035086.1	46713058	.	C	T	.	.	MAF_USDA=1.639
NC_035086.1	46713113	.	G	A	.	.	MAF_INRAE=1.667
NC_035086.1	46713121	.	T	C	.	.	MAF_INRAE=1.667
NC_035086.1	46713122	.	T	C	.	.	MAF_INRAE=1.667
NC_035086.1	46713138	.	C	T	.	.	MAF_INRAE=1.667
NC_035086.1	46713140	.	C	T	.	.	MAF_INRAE=21.667;MAF_USDA=22.024
NC_035086.1	46713142	.	A	T	.	.	MAF_INRAE=1.667
NC_035086.1	46713147	.	C	T	.	.	MAF_INRAE=2.5
NC_035086.1	46713387	.	C	A	.	.	MAF_USDA=19.565
NC_035086.1	46714135	.	A	G	.	.	MAF_INRAE=15.19;MAF_USDA=16.471
NC_035086.1	46714311	.	A	G	.	.	MAF_INRAE=29.114;MAF_USDA=6.557
NC_035086.1	46714327	.	A	C	.	.	MAF_INRAE=5.263;MAF_USDA=1.765
NC_035086.1	46714446	.	C	T	.	.	MAF_USDA=6.471
NC_035086.1	46714486	.	G	T	.	.	MAF_INRAE=22.152;MAF_USDA=48.824
NC_035086.1	46714627	.	T	A	.	.	MAF_INRAE=22.152;MAF_USDA=49.405
NC_035086.1	46714680	.	A	G	.	.	MAF_INRAE=22.785;MAF_USDA=3.529
NC_035086.1	46714832	.	A	T	.	.	MAF_INRAE=44.937;MAF_USDA=22.353
NC_035086.1	46714881	.	G	T	.	.	MAF_INRAE=22.785;MAF_USDA=24.706
NC_035086.1	46714894	.	C	T	.	.	MAF_INRAE=22.785;MAF_USDA=24.706
NC_035086.1	46714958	.	C	A	.	.	MAF_INRAE=21.053;MAF_USDA=23.529
NC_035086.1	46715043	.	A	C	.	.	MAF_INRAE=22.785;MAF_USDA=48.824
NC_035086.1	46715052	.	G	C	.	.	MAF_INRAE=22.152;MAF_USDA=24.706
NC_035086.1	46715160	.	A	G	.	.	MAF_INRAE=22.152;MAF_USDA=48.235
NC_035086.1	46715182	.	G	A	.	.	MAF_INRAE=22.152;MAF_USDA=48.235
NC_035086.1	46715216	.	A	T	.	.	MAF_INRAE=22.152;MAF_USDA=47.059
NC_035086.1	46715221	.	G	A	.	.	MAF_USDA=4.098
NC_035086.1	46715226	.	T	G	.	.	MAF_INRAE=5.833
NC_035086.1	46715300	.	C	T	.	.	MAF_INRAE=45.57;MAF_USDA=22.353
NC_035086.1	46715386	.	G	A	.	.	MAF_INRAE=44.304;MAF_USDA=17.647
NC_035086.1	46715657	.	T	C	.	.	MAF_USDA=3.279
NC_035086.1	46715707	.	C	T	.	.	MAF_INRAE=44.304;MAF_USDA=16.667
NC_035086.1	46715739	.	C	G	.	.	MAF_INRAE=39.167;MAF_USDA=10.588
NC_035086.1	46715816	.	G	A	.	.	MAF_INRAE=3.333
NC_035086.1	46715858	.	G	A	.	.	MAF_USDA=20.833
NC_035086.1	46715862	.	C	T	.	.	MAF_USDA=20.833
NC_035086.1	46715863	.	A	G	.	.	MAF_INRAE=24.167;MAF_USDA=33.333
NC_035086.1	46715902	.	A	T	.	.	MAF_USDA=1.639
NC_035086.1	46716001	.	T	C	.	.	MAF_INRAE=23.418;MAF_USDA=39.583
NC_035086.1	46716206	.	C	A	.	.	MAF_USDA=1.639
NC_035086.1	46716221	.	T	C	.	.	MAF_USDA=4.098
NC_035086.1	46716290	.	C	G	.	.	MAF_USDA=4.918
NC_035086.1	46716318	.	C	G	.	.	MAF_USDA=5.882
NC_035086.1	46716338	.	T	C	.	.	MAF_INRAE=4.167;MAF_USDA=18.235
NC_035086.1	46716400	.	T	C	.	.	MAF_USDA=1.639
NC_035086.1	46716405	.	G	T	.	.	MAF_USDA=1.639
NC_035086.1	46716537	.	C	T	.	.	MAF_INRAE=10.127;MAF_USDA=1.639
NC_035086.1	46716538	.	G	A	.	.	MAF_INRAE=39.167;MAF_USDA=18.75
NC_035086.1	46716627	.	A	C	.	.	MAF_INRAE=24.167;MAF_USDA=43.75
NC_035086.1	46716686	.	C	A	.	.	MAF_USDA=14.583
NC_035086.1	46716719	.	G	T	.	.	MAF_INRAE=45.57;MAF_USDA=21.765
NC_035086.1	46716720	.	A	G	.	.	MAF_USDA=1.667
NC_035086.1	46716836	.	G	A	.	.	MAF_INRAE=5.833
NC_035086.1	46716849	.	T	C	.	.	MAF_INRAE=22.152;MAF_USDA=45.294
NC_035086.1	46716908	.	A	T	.	.	MAF_INRAE=10.127;MAF_USDA=7.377
NC_035086.1	46716972	.	C	T	.	.	MAF_USDA=3.279
NC_035086.1	46716989	.	A	C	.	.	MAF_USDA=1.639
NC_035086.1	46716990	.	T	G	.	.	MAF_INRAE=12.5
NC_035086.1	46716991	.	C	T	.	.	MAF_INRAE=44.937
NC_035086.1	46717006	.	C	T	.	.	MAF_INRAE=12.5
NC_035086.1	46717012	.	T	G	.	.	MAF_USDA=47.059
NC_035086.1	46717110	.	G	T	.	.	MAF_USDA=1.639
NC_035086.1	46717221	.	G	A	.	.	MAF_USDA=4.918
NC_035086.1	46717890	.	G	A	.	.	MAF_USDA=45.652
NC_035086.1	46718035	.	G	T	.	.	MAF_INRAE=15.789;MAF_USDA=4.098
NC_035086.1	46718120	.	G	T	.	.	MAF_INRAE=15.789;MAF_USDA=48.235
NC_035086.1	46718185	.	A	C	.	.	MAF_INRAE=22.152;MAF_USDA=24.118
NC_035086.1	46718217	.	T	C	.	.	MAF_INRAE=22.785;MAF_USDA=47.647
NC_035086.1	46718320	.	A	G	.	.	MAF_USDA=4.167
NC_035086.1	46718357	.	A	T	.	.	MAF_INRAE=45.57;MAF_USDA=24.706
NC_035086.1	46718392	.	G	T	.	.	MAF_INRAE=15.789;MAF_USDA=49.398
NC_035086.1	46718576	.	C	A	.	.	MAF_INRAE=23.418;MAF_USDA=48.235
NC_035086.1	46718621	.	G	A	.	.	MAF_INRAE=13.291;MAF_USDA=3.279
NC_035086.1	46718688	.	G	A	.	.	MAF_USDA=3.279
NC_035086.1	46718810	.	G	A	.	.	MAF_USDA=7.059
NC_035086.1	46718823	.	G	T	.	.	MAF_INRAE=21.519;MAF_USDA=49.412
NC_035086.1	46718898	.	A	G	.	.	MAF_USDA=4.167
NC_035086.1	46719162	.	A	T	.	.	MAF_INRAE=10.759;MAF_USDA=7.059
NC_035086.1	46719380	.	G	A	.	.	MAF_INRAE=4.167
NC_035086.1	46719671	.	C	T	.	.	MAF_USDA=4.098
NC_035086.1	46719956	.	C	A	.	.	MAF_INRAE=14.557;MAF_USDA=18.235
NC_035086.1	46720004	.	A	C	.	.	MAF_USDA=1.639
NC_035086.1	46720010	.	T	C	.	.	MAF_USDA=5.294
NC_035086.1	46720017	.	G	A	.	.	MAF_USDA=1.639
NC_035086.1	46720305	.	T	C	.	.	MAF_INRAE=22.152;MAF_USDA=49.412
NC_035086.1	46720338	.	A	G	.	.	MAF_USDA=1.639
NC_035086.1	46720349	.	C	T	.	.	MAF_INRAE=22.785;MAF_USDA=20.588
NC_035086.1	46720394	.	C	T	.	.	MAF_USDA=4.918
NC_035086.1	46720542	.	A	T	.	.	MAF_INRAE=22.152;MAF_USDA=48.235
NC_035086.1	46720548	.	G	A	.	.	MAF_INRAE=43.671;MAF_USDA=19.412
NC_035086.1	46720695	.	T	G	.	.	MAF_INRAE=22.152;MAF_USDA=48.235
NC_035086.1	46720753	.	C	A	.	.	MAF_INRAE=14.557;MAF_USDA=30.0
NC_035086.1	46720826	.	G	A	.	.	MAF_INRAE=22.785;MAF_USDA=47.647
NC_035086.1	46720943	.	C	T	.	.	MAF_INRAE=43.671;MAF_USDA=12.941
NC_035086.1	46721088	.	G	A	.	.	MAF_INRAE=22.785;MAF_USDA=49.412
NC_035086.1	46721126	.	C	T	.	.	MAF_INRAE=43.671;MAF_USDA=19.412
NC_035086.1	46721150	.	T	G	.	.	MAF_INRAE=4.167
NC_035086.1	46721194	.	T	C	.	.	MAF_INRAE=22.152;MAF_USDA=47.647
NC_035086.1	46721297	.	G	A	.	.	MAF_USDA=10.0
NC_035086.1	46721326	.	C	T	.	.	MAF_INRAE=22.152;MAF_USDA=47.647
NC_035086.1	46721339	.	C	A	.	.	MAF_INRAE=22.152;MAF_USDA=47.647
NC_035086.1	46721416	.	C	T	.	.	MAF_INRAE=4.167
NC_035086.1	46721417	.	T	C	.	.	MAF_USDA=4.098
NC_035086.1	46721418	.	C	A	.	.	MAF_USDA=4.098
NC_035086.1	46721447	.	A	G	.	.	MAF_USDA=4.706
NC_035086.1	46721471	.	C	A	.	.	MAF_USDA=1.639
NC_035086.1	46721476	.	T	C	.	.	MAF_INRAE=5.833
NC_035086.1	46721707	.	G	T	.	.	MAF_USDA=1.639
NC_035086.1	46721806	.	G	A	.	.	MAF_USDA=2.459
NC_035086.1	46721858	.	G	A	.	.	MAF_INRAE=5.263;MAF_USDA=14.118
NC_035086.1	46721872	.	C	T	.	.	MAF_INRAE=12.658;MAF_USDA=1.639
NC_035086.1	46721963	.	A	C	.	.	MAF_INRAE=22.152;MAF_USDA=48.824
NC_035086.1	46722000	.	A	G	.	.	MAF_INRAE=25.949;MAF_USDA=40.0
NC_035086.1	46722499	.	G	T	.	.	MAF_INRAE=47.468;MAF_USDA=26.471
NC_035086.1	46722548	.	T	A	.	.	MAF_INRAE=45.57;MAF_USDA=27.647
NC_035086.1	46722553	.	G	A	.	.	MAF_INRAE=22.152;MAF_USDA=47.647
NC_035086.1	46722603	.	C	G	.	.	MAF_USDA=4.098
NC_035086.1	46722703	.	C	T	.	.	MAF_USDA=27.381
NC_035086.1	46723402	.	A	C	.	.	MAF_USDA=14.458
NC_035086.1	46723427	.	G	A	.	.	MAF_INRAE=5.0
NC_035086.1	46723440	.	A	C	.	.	MAF_USDA=3.279
NC_035086.1	46723587	.	G	A	.	.	MAF_INRAE=11.392;MAF_USDA=1.765
NC_035086.1	46723619	.	C	A	.	.	MAF_USDA=10.0
NC_035086.1	46723694	.	G	C	.	.	MAF_INRAE=44.937;MAF_USDA=27.059
NC_035086.1	46723785	.	T	A	.	.	MAF_USDA=5.882
NC_035086.1	46723812	.	T	A	.	.	MAF_INRAE=43.671;MAF_USDA=19.412
NC_035086.1	46723984	.	G	A	.	.	MAF_INRAE=44.937;MAF_USDA=27.059
NC_035086.1	46724019	.	A	T	.	.	MAF_INRAE=44.937;MAF_USDA=27.059
NC_035086.1	46724289	.	C	A	.	.	MAF_INRAE=40.506;MAF_USDA=31.176
NC_035086.1	46724369	.	C	T	.	.	MAF_INRAE=41.139;MAF_USDA=31.176
NC_035086.1	46724526	.	A	G	.	.	MAF_USDA=1.639
NC_035086.1	46724534	.	T	C	.	.	MAF_INRAE=10.759;MAF_USDA=7.059
NC_035086.1	46724684	.	C	A	.	.	MAF_USDA=1.639
NC_035086.1	46725052	.	C	T	.	.	MAF_INRAE=17.722;MAF_USDA=47.059
NC_035086.1	46725082	.	C	T	.	.	MAF_USDA=4.118
NC_035086.1	46725180	.	A	C	.	.	MAF_INRAE=40.506;MAF_USDA=30.588
NC_035086.1	46725546	.	G	T	.	.	MAF_USDA=10.417
NC_035086.1	46725547	.	A	C	.	.	MAF_USDA=10.417
NC_035086.1	46725590	.	A	T	.	.	MAF_INRAE=8.333
NC_035086.1	46725595	.	G	T	.	.	MAF_USDA=6.557
NC_035086.1	46725720	.	G	T	.	.	MAF_INRAE=45.57;MAF_USDA=16.667
NC_035086.1	46725838	.	A	G	.	.	MAF_USDA=2.459
NC_035086.1	46725978	.	C	A	.	.	MAF_USDA=5.882
NC_035086.1	46726100	.	C	T	.	.	MAF_INRAE=44.937;MAF_USDA=30.588
NC_035086.1	46726163	.	G	A	.	.	MAF_INRAE=11.392;MAF_USDA=7.647
NC_035086.1	46726246	.	T	A	.	.	MAF_INRAE=5.833
NC_035086.1	46726248	.	A	G	.	.	MAF_INRAE=5.833
NC_035086.1	46726542	.	C	T	.	.	MAF_INRAE=43.671;MAF_USDA=15.294
NC_035086.1	46726841	.	C	G	.	.	MAF_INRAE=44.937;MAF_USDA=28.824
NC_035086.1	46726862	.	C	T	.	.	MAF_INRAE=44.937;MAF_USDA=27.059
NC_035086.1	46726940	.	T	A	.	.	MAF_INRAE=10.759;MAF_USDA=7.647
NC_035086.1	46727031	.	C	T	.	.	MAF_USDA=4.918
NC_035086.1	46727109	.	T	G	.	.	MAF_USDA=4.918
NC_035086.1	46727216	.	C	A	.	.	MAF_USDA=2.459
NC_035086.1	46727226	.	T	G	.	.	MAF_INRAE=45.57;MAF_USDA=30.588
NC_035086.1	46727243	.	C	T	.	.	MAF_USDA=5.882
NC_035086.1	46727393	.	G	T	.	.	MAF_USDA=1.639
NC_035086.1	46727467	.	C	T	.	.	MAF_USDA=4.706
NC_035086.1	46727485	.	T	A	.	.	MAF_INRAE=45.57;MAF_USDA=26.471
NC_035086.1	46727494	.	T	A	.	.	MAF_INRAE=45.57;MAF_USDA=26.471
NC_035086.1	46727528	.	C	T	.	.	MAF_USDA=4.167
NC_035086.1	46727529	.	G	A	.	.	MAF_USDA=4.098
NC_035086.1	46727558	.	C	G	.	.	MAF_INRAE=44.937;MAF_USDA=27.059
NC_035086.1	46727570	.	G	A	.	.	MAF_INRAE=44.937;MAF_USDA=27.059
NC_035086.1	46727784	.	T	A	.	.	MAF_INRAE=45.57;MAF_USDA=24.706
NC_035086.1	46727848	.	C	T	.	.	MAF_USDA=4.098
NC_035086.1	46728112	.	T	C	.	.	MAF_INRAE=47.5
NC_035086.1	46728127	.	C	T	.	.	MAF_USDA=4.098
NC_035086.1	46728258	.	G	A	.	.	MAF_USDA=3.529
NC_035086.1	46728348	.	G	A	.	.	MAF_INRAE=23.418;MAF_USDA=3.529
NC_035086.1	46728595	.	G	A	.	.	MAF_INRAE=44.937;MAF_USDA=27.059
NC_035086.1	46728620	.	G	A	.	.	MAF_USDA=4.118
NC_035086.1	46728695	.	C	A	.	.	MAF_USDA=1.639
NC_035086.1	46728697	.	T	A	.	.	MAF_USDA=1.639
NC_035086.1	46728799	.	T	A	.	.	MAF_INRAE=14.557;MAF_USDA=16.471
NC_035086.1	46728920	.	T	C	.	.	MAF_INRAE=45.57;MAF_USDA=27.059
NC_035086.1	46728922	.	G	A	.	.	MAF_INRAE=46.667;MAF_USDA=26.471
NC_035086.1	46728952	.	C	T	.	.	MAF_INRAE=5.833
NC_035086.1	46729017	.	T	C	.	.	MAF_INRAE=46.835;MAF_USDA=25.294
NC_035086.1	46729052	.	G	C	.	.	MAF_INRAE=47.468;MAF_USDA=24.706
NC_035086.1	46729108	.	G	A	.	.	MAF_USDA=24.118
NC_035086.1	46729163	.	T	A	.	.	MAF_USDA=10.417
NC_035086.1	46729259	.	G	T	.	.	MAF_USDA=14.583
NC_035086.1	46729348	.	A	T	.	.	MAF_INRAE=50.0;MAF_USDA=28.235
NC_035086.1	46729359	.	A	G	.	.	MAF_USDA=7.059
NC_035086.1	46729666	.	T	C	.	.	MAF_INRAE=44.937;MAF_USDA=25.882
NC_035086.1	46729710	.	C	A	.	.	MAF_USDA=4.918
NC_035086.1	46729721	.	C	T	.	.	MAF_USDA=4.098
NC_035086.1	46729752	.	A	C	.	.	MAF_INRAE=46.203;MAF_USDA=26.471
NC_035086.1	46729777	.	G	A	.	.	MAF_USDA=1.639
NC_035086.1	46729801	.	C	T	.	.	MAF_INRAE=43.038;MAF_USDA=19.412
NC_035086.1	46729960	.	A	C	.	.	MAF_INRAE=44.937;MAF_USDA=25.294
NC_035086.1	46729961	.	T	A	.	.	MAF_INRAE=47.5;MAF_USDA=25.882
NC_035086.1	46730113	.	T	G	.	.	MAF_INRAE=44.937;MAF_USDA=26.471
NC_035086.1	46730119	.	G	A	.	.	MAF_INRAE=11.392;MAF_USDA=7.647
NC_035086.1	46730146	.	C	T	.	.	MAF_INRAE=5.833
NC_035086.1	46730194	.	C	T	.	.	MAF_INRAE=44.937;MAF_USDA=27.059
NC_035086.1	46730257	.	T	G	.	.	MAF_INRAE=46.203;MAF_USDA=27.059
NC_035086.1	46730284	.	A	C	.	.	MAF_INRAE=45.57;MAF_USDA=26.471
NC_035086.1	46730286	.	A	C	.	.	MAF_INRAE=46.667;MAF_USDA=27.059
NC_035086.1	46730313	.	A	G	.	.	MAF_INRAE=45.57;MAF_USDA=26.471
NC_035086.1	46730402	.	G	T	.	.	MAF_INRAE=46.835;MAF_USDA=25.882
NC_035086.1	46730418	.	G	A	.	.	MAF_INRAE=22.785;MAF_USDA=7.059
NC_035086.1	46730423	.	C	G	.	.	MAF_INRAE=44.937;MAF_USDA=25.882
NC_035086.1	46730431	.	G	A	.	.	MAF_USDA=1.639
NC_035086.1	46730437	.	C	A	.	.	MAF_INRAE=40.506;MAF_USDA=31.176
NC_035086.1	46730462	.	A	C	.	.	MAF_INRAE=4.167
NC_035086.1	46730498	.	A	G	.	.	MAF_INRAE=45.57;MAF_USDA=24.706
NC_035086.1	46730557	.	G	A	.	.	MAF_INRAE=21.053;MAF_USDA=22.619
NC_035086.1	46730572	.	C	T	.	.	MAF_USDA=2.459
NC_035086.1	46730575	.	G	C	.	.	MAF_USDA=1.639
NC_035086.1	46730662	.	G	T	.	.	MAF_INRAE=21.053;MAF_USDA=24.706
NC_035086.1	46730675	.	A	G	.	.	MAF_INRAE=21.053;MAF_USDA=25.0
NC_035086.1	46730752	.	T	C	.	.	MAF_INRAE=45.57;MAF_USDA=30.328
NC_035086.1	46730943	.	G	T	.	.	MAF_INRAE=42.405;MAF_USDA=19.412
NC_035086.1	46730946	.	C	T	.	.	MAF_USDA=1.639
NC_035086.1	46730992	.	C	G	.	.	MAF_USDA=6.471
NC_035086.1	46731110	.	A	G	.	.	MAF_INRAE=44.937;MAF_USDA=28.235
NC_035086.1	46731181	.	C	A	.	.	MAF_INRAE=44.937;MAF_USDA=30.588
NC_035086.1	46731278	.	T	A	.	.	MAF_USDA=17.059
NC_035086.1	46731330	.	C	T	.	.	MAF_USDA=3.279
NC_035086.1	46731346	.	G	A	.	.	MAF_USDA=2.459
NC_035086.1	46731403	.	T	C	.	.	MAF_INRAE=41.139;MAF_USDA=31.176
NC_035086.1	46731421	.	A	G	.	.	MAF_INRAE=11.392;MAF_USDA=1.176
NC_035086.1	46731734	.	C	T	.	.	MAF_USDA=4.098
NC_035086.1	46731876	.	T	C	.	.	MAF_INRAE=46.203;MAF_USDA=26.471
NC_035086.1	46731935	.	A	C	.	.	MAF_INRAE=11.392;MAF_USDA=7.059
NC_035086.1	46732091	.	G	A	.	.	MAF_INRAE=44.937;MAF_USDA=27.647
NC_035086.1	46732107	.	T	C	.	.	MAF_INRAE=5.833
NC_035086.1	46732143	.	G	A	.	.	MAF_INRAE=43.671;MAF_USDA=20.0
NC_035086.1	46732241	.	T	A	.	.	MAF_INRAE=5.0
NC_035086.1	46732334	.	G	A	.	.	MAF_USDA=4.098
NC_035086.1	46732558	.	T	C	.	.	MAF_USDA=6.522
NC_035086.1	46732579	.	T	C	.	.	MAF_USDA=17.647
NC_035086.1	46732586	.	T	A	.	.	MAF_USDA=25.882
NC_035086.1	46732595	.	C	T	.	.	MAF_USDA=7.059
NC_035086.1	46732642	.	G	C	.	.	MAF_INRAE=42.405;MAF_USDA=31.176
NC_035086.1	46732686	.	T	C	.	.	MAF_USDA=4.098
NC_035086.1	46732726	.	C	T	.	.	MAF_USDA=6.471
NC_035086.1	46732730	.	A	C	.	.	MAF_INRAE=41.772;MAF_USDA=31.176
NC_035086.1	46732734	.	T	G	.	.	MAF_INRAE=48.333;MAF_USDA=31.176
NC_035086.1	46732737	.	A	G	.	.	MAF_INRAE=48.333;MAF_USDA=31.176
NC_035086.1	46732741	.	G	C	.	.	MAF_INRAE=5.833
NC_035086.1	46732743	.	C	A	.	.	MAF_INRAE=45.57;MAF_USDA=26.471
NC_035086.1	46732972	.	C	G	.	.	MAF_USDA=1.639
NC_035086.1	46732974	.	G	A	.	.	MAF_INRAE=44.937;MAF_USDA=27.647
NC_035086.1	46733098	.	T	C	.	.	MAF_INRAE=5.833
NC_035086.1	46733585	.	T	G	.	.	MAF_USDA=11.475
NC_035086.1	46733641	.	G	A	.	.	MAF_USDA=10.656
NC_035086.1	46733642	.	C	A	.	.	MAF_USDA=2.459
NC_035086.1	46733698	.	G	A	.	.	MAF_USDA=5.294
NC_035086.1	46733704	.	T	A	.	.	MAF_USDA=3.279
NC_035086.1	46733707	.	A	C	.	.	MAF_USDA=3.279
NC_035086.1	46733708	.	C	T	.	.	MAF_USDA=3.279
NC_035086.1	46733709	.	C	T	.	.	MAF_USDA=8.197
NC_035086.1	46733713	.	C	T	.	.	MAF_USDA=3.279
NC_035086.1	46733720	.	C	T	.	.	MAF_INRAE=45.0;MAF_USDA=16.667
NC_035086.1	46733755	.	G	A	.	.	MAF_INRAE=6.667
NC_035086.1	46733763	.	C	T	.	.	MAF_INRAE=44.167;MAF_USDA=18.75
NC_035086.1	46733821	.	A	G	.	.	MAF_INRAE=46.835
NC_035086.1	46733898	.	A	C	.	.	MAF_USDA=4.098
NC_035086.1	46733920	.	A	G	.	.	MAF_INRAE=10.759;MAF_USDA=7.647
NC_035086.1	46733976	.	G	A	.	.	MAF_INRAE=8.333
NC_035086.1	46734261	.	T	C	.	.	MAF_INRAE=43.038;MAF_USDA=19.412
NC_035086.1	46734534	.	C	T	.	.	MAF_INRAE=10.0
NC_035086.1	46734612	.	G	A	.	.	MAF_INRAE=11.392;MAF_USDA=7.647
NC_035086.1	46734631	.	C	T	.	.	MAF_INRAE=44.937;MAF_USDA=26.471
NC_035086.1	46734681	.	T	G	.	.	MAF_INRAE=11.392;MAF_USDA=1.765
NC_035086.1	46734682	.	A	T	.	.	MAF_INRAE=47.5;MAF_USDA=25.882
NC_035086.1	46734740	.	G	A	.	.	MAF_INRAE=44.937;MAF_USDA=26.471
NC_035086.1	46734787	.	C	A	.	.	MAF_USDA=4.098
NC_035086.1	46734813	.	C	T	.	.	MAF_INRAE=44.937;MAF_USDA=25.882
NC_035086.1	46734830	.	A	T	.	.	MAF_INRAE=44.937;MAF_USDA=26.471
NC_035086.1	46734966	.	G	T	.	.	MAF_INRAE=4.167
NC_035086.1	46734992	.	A	C	.	.	MAF_INRAE=37.342;MAF_USDA=31.765
NC_035086.1	46735038	.	A	T	.	.	MAF_INRAE=11.392;MAF_USDA=7.647
NC_035086.1	46735074	.	T	A	.	.	MAF_USDA=4.918
NC_035086.1	46735118	.	T	G	.	.	MAF_INRAE=44.304;MAF_USDA=27.059
NC_035086.1	46735376	.	T	A	.	.	MAF_USDA=15.294
NC_035086.1	46735439	.	C	T	.	.	MAF_USDA=4.918
NC_035086.1	46735457	.	T	G	.	.	MAF_INRAE=44.937;MAF_USDA=27.059
NC_035086.1	46735526	.	A	T	.	.	MAF_INRAE=4.167
NC_035086.1	46735701	.	A	G	.	.	MAF_USDA=6.25
NC_035086.1	46735932	.	C	A	.	.	MAF_INRAE=12.025;MAF_USDA=1.765
NC_035086.1	46735953	.	A	T	.	.	MAF_USDA=1.639
NC_035086.1	46736033	.	A	G	.	.	MAF_USDA=1.639
NC_035086.1	46736054	.	G	A	.	.	MAF_INRAE=48.333;MAF_USDA=16.667
NC_035086.1	46736065	.	G	A	.	.	MAF_USDA=1.639
NC_035086.1	46736092	.	A	G	.	.	MAF_INRAE=44.304;MAF_USDA=26.471
NC_035086.1	46736139	.	A	C	.	.	MAF_INRAE=46.203;MAF_USDA=22.353
NC_035086.1	46736747	.	CA	CC	.	.	MAF_USDA=37.5
NC_035086.1	46736833	.	G	A	.	.	MAF_USDA=20.833
NC_035086.1	46736843	.	T	C	.	.	MAF_USDA=22.917
NC_035086.1	46736844	.	A	G	.	.	MAF_USDA=18.75
NC_035086.1	46736863	.	C	T	.	.	MAF_USDA=1.667
NC_035086.1	46736911	.	A	C	.	.	MAF_INRAE=21.053
NC_035086.1	46736936	.	G	T	.	.	MAF_USDA=1.639
NC_035086.1	46736940	.	A	G	.	.	MAF_INRAE=9.167;MAF_USDA=10.588
NC_035086.1	46736941	.	C	G	.	.	MAF_INRAE=9.167;MAF_USDA=10.588
NC_035086.1	46736943	.	C	G	.	.	MAF_INRAE=27.848;MAF_USDA=4.706
NC_035086.1	46736958	.	G	A	.	.	MAF_INRAE=9.494;MAF_USDA=12.353
NC_035086.1	46736962	.	C	T	.	.	MAF_USDA=2.459
NC_035086.1	46737004	.	C	A	.	.	MAF_INRAE=43.671;MAF_USDA=6.471
NC_035086.1	46737033	.	T	A	.	.	MAF_INRAE=14.557
NC_035086.1	46737104	.	T	G	.	.	MAF_INRAE=12.025;MAF_USDA=22.619
NC_035086.1	46737158	.	C	T	.	.	MAF_INRAE=9.167;MAF_USDA=11.176
NC_035086.1	46737182	.	C	A	.	.	MAF_USDA=1.639
NC_035086.1	46737187	.	C	A	.	.	MAF_INRAE=9.167;MAF_USDA=11.176
NC_035086.1	46737221	.	G	T	.	.	MAF_INRAE=34.81;MAF_USDA=17.647
NC_035086.1	46737248	.	A	T	.	.	MAF_INRAE=5.263;MAF_USDA=1.639
NC_035086.1	46737333	.	A	G	.	.	MAF_USDA=7.627
NC_035086.1	46737419	.	T	C	.	.	MAF_INRAE=41.772;MAF_USDA=31.25
NC_035086.1	46737471	.	C	G	.	.	MAF_USDA=4.098
NC_035086.1	46737486	.	T	C	.	.	MAF_INRAE=21.053;MAF_USDA=14.583
NC_035086.1	46737570	.	C	G	.	.	MAF_USDA=22.917
NC_035086.1	46737774	.	A	T	.	.	MAF_USDA=17.262
NC_035086.1	46737779	.	A	G	.	.	MAF_USDA=2.459
NC_035086.1	46737810	.	G	A	.	.	MAF_USDA=18.75
NC_035086.1	46737904	.	T	G	.	.	MAF_USDA=10.656
NC_035086.1	46738036	.	T	A	.	.	MAF_USDA=14.754
NC_035086.1	46738045	.	T	A	.	.	MAF_USDA=20.588
NC_035086.1	46738062	.	A	G	.	.	MAF_USDA=2.459
NC_035086.1	46738130	.	G	A	.	.	MAF_INRAE=4.167
NC_035086.1	46738152	.	G	C	.	.	MAF_INRAE=3.333
NC_035086.1	46738172	.	G	T	.	.	MAF_INRAE=5.263
NC_035086.1	46738207	.	T	C	.	.	MAF_INRAE=5.263;MAF_USDA=1.639
NC_035086.1	46738692	.	G	A	.	.	MAF_USDA=5.882
NC_035086.1	46739005	.	G	C	.	.	MAF_USDA=7.738
NC_035086.1	46739008	.	C	T	.	.	MAF_INRAE=15.789;MAF_USDA=12.353
NC_035086.1	46739036	.	C	A	.	.	MAF_USDA=6.557
NC_035086.1	46739907	.	G	A	.	.	MAF_INRAE=20.0
NC_035086.1	46739949	.	A	G	.	.	MAF_INRAE=2.632
NC_035086.1	46740235	.	A	T	.	.	MAF_INRAE=5.0
NC_035086.1	46740241	.	G	T	.	.	MAF_INRAE=1.667
NC_035086.1	46742829	.	G	A	.	.	MAF_USDA=4.918
NC_035086.1	46742879	.	T	G	.	.	MAF_INRAE=44.304;MAF_USDA=27.059
NC_035086.1	46742896	.	G	A	.	.	MAF_INRAE=44.304;MAF_USDA=10.0
NC_035086.1	46742937	.	G	T	.	.	MAF_USDA=7.059
NC_035086.1	46742948	.	A	T	.	.	MAF_INRAE=29.114;MAF_USDA=6.557
NC_035086.1	46743095	.	C	A	.	.	MAF_INRAE=5.263;MAF_USDA=1.765
NC_035086.1	46743138	.	A	G	.	.	MAF_INRAE=5.0
NC_035086.1	46743146	.	C	A	.	.	MAF_USDA=5.294
NC_035086.1	46743147	.	T	G	.	.	MAF_INRAE=14.557;MAF_USDA=18.235
NC_035086.1	46743169	.	T	G	.	.	MAF_USDA=3.279
NC_035086.1	46743172	.	T	A	.	.	MAF_INRAE=44.304;MAF_USDA=15.294
NC_035086.1	46743284	.	A	G	.	.	MAF_USDA=2.459
NC_035086.1	46743308	.	C	T	.	.	MAF_INRAE=44.304;MAF_USDA=30.588
NC_035086.1	46743470	.	C	T	.	.	MAF_USDA=1.639
NC_035086.1	46743608	.	C	A	.	.	MAF_INRAE=36.667;MAF_USDA=14.583
NC_035086.1	46743786	.	T	C	.	.	MAF_USDA=8.333
NC_035086.1	46744949	.	A	T	.	.	MAF_USDA=6.25
NC_035086.1	46745080	.	C	G	.	.	MAF_INRAE=46.667;MAF_USDA=27.059
NC_035086.1	46745197	.	A	G	.	.	MAF_USDA=1.639
NC_035086.1	46745212	.	C	G	.	.	MAF_USDA=4.706
NC_035086.1	46745220	.	C	T	.	.	MAF_INRAE=9.167;MAF_USDA=1.639
NC_035086.1	46745317	.	C	T	.	.	MAF_USDA=3.279
NC_035086.1	46745364	.	A	G	.	.	MAF_INRAE=48.333;MAF_USDA=19.412
NC_035086.1	46745409	.	G	T	.	.	MAF_INRAE=47.5;MAF_USDA=20.0
NC_035086.1	46745410	.	T	G	.	.	MAF_USDA=8.824
NC_035086.1	46745421	.	A	G	.	.	MAF_USDA=16.393
NC_035086.1	46745422	.	A	G	.	.	MAF_USDA=8.235
NC_035086.1	46745429	.	A	T	.	.	MAF_USDA=9.412
NC_035086.1	46745487	.	C	T	.	.	MAF_USDA=4.167
NC_035086.1	46745493	.	T	G	.	.	MAF_USDA=2.083
NC_035086.1	46745494	.	G	T	.	.	MAF_USDA=4.118
NC_035086.1	46745506	.	T	C	.	.	MAF_USDA=8.197
NC_035086.1	46745507	.	G	A	.	.	MAF_USDA=6.557
NC_035086.1	46745508	.	A	T	.	.	MAF_USDA=6.557
NC_035086.1	46745602	.	A	T	.	.	MAF_INRAE=44.304;MAF_USDA=32.353
NC_035086.1	46745672	.	C	T	.	.	MAF_INRAE=11.392;MAF_USDA=7.647
NC_035086.1	46745688	.	A	C	.	.	MAF_USDA=3.279
NC_035086.1	46745691	.	A	C	.	.	MAF_USDA=4.098
NC_035086.1	46745701	.	A	G	.	.	MAF_INRAE=4.167
NC_035086.1	46745704	.	C	T	.	.	MAF_INRAE=14.557;MAF_USDA=17.059
NC_035086.1	46745705	.	G	A	.	.	MAF_INRAE=22.785;MAF_USDA=3.529
NC_035086.1	46745739	.	T	C	.	.	MAF_USDA=15.294
NC_035086.1	46745776	.	C	A	.	.	MAF_INRAE=44.304;MAF_USDA=22.353
NC_035086.1	46745883	.	G	A	.	.	MAF_INRAE=14.557;MAF_USDA=18.235
NC_035086.1	46745897	.	G	A	.	.	MAF_INRAE=4.167
NC_035086.1	46745954	.	A	T	.	.	MAF_INRAE=47.468;MAF_USDA=25.294
NC_035086.1	46745965	.	G	T	.	.	MAF_USDA=3.279
NC_035086.1	46745996	.	T	G	.	.	MAF_INRAE=11.392;MAF_USDA=7.647
NC_035086.1	46746066	.	T	G	.	.	MAF_INRAE=44.304;MAF_USDA=17.213
NC_035086.1	46746246	.	G	T	.	.	MAF_INRAE=22.152;MAF_USDA=4.118
NC_035086.1	46746350	.	A	T	.	.	MAF_INRAE=9.494
NC_035086.1	46746544	.	T	A	.	.	MAF_INRAE=44.304;MAF_USDA=30.588
NC_035086.1	46746572	.	C	A	.	.	MAF_USDA=2.459
NC_035086.1	46746679	.	T	G	.	.	MAF_INRAE=44.937;MAF_USDA=30.0
NC_035086.1	46746687	.	C	A	.	.	MAF_INRAE=4.167
NC_035086.1	46746768	.	G	T	.	.	MAF_USDA=4.918
NC_035086.1	46746946	.	G	T	.	.	MAF_INRAE=37.342;MAF_USDA=31.176
NC_035086.1	46746983	.	C	A	.	.	MAF_INRAE=4.167;MAF_USDA=2.083
NC_035086.1	46747027	.	T	G	.	.	MAF_USDA=1.639
NC_035086.1	46747034	.	C	A	.	.	MAF_INRAE=4.167
NC_035086.1	46747058	.	C	T	.	.	MAF_INRAE=12.025;MAF_USDA=1.765
NC_035086.1	46747212	.	G	T	.	.	MAF_USDA=2.459
NC_035086.1	46747409	.	G	A	.	.	MAF_INRAE=37.975;MAF_USDA=31.765
NC_035086.1	46747777	.	G	A	.	.	MAF_USDA=4.098
NC_035086.1	46747923	.	A	T	.	.	MAF_INRAE=10.127;MAF_USDA=2.459
NC_035086.1	46747927	.	C	A	.	.	MAF_INRAE=9.167;MAF_USDA=1.639
NC_035086.1	46747961	.	T	C	.	.	MAF_INRAE=44.304;MAF_USDA=30.588
NC_035086.1	46747971	.	G	C	.	.	MAF_USDA=1.639
NC_035086.1	46748044	.	C	T	.	.	MAF_INRAE=10.759;MAF_USDA=6.471
NC_035086.1	46748068	.	T	G	.	.	MAF_INRAE=3.333
NC_035086.1	46748099	.	T	C	.	.	MAF_USDA=3.333
NC_035086.1	46748195	.	C	T	.	.	MAF_USDA=4.098
NC_035086.1	46748303	.	C	T	.	.	MAF_USDA=4.918
NC_035086.1	46748349	.	G	C	.	.	MAF_USDA=4.098
NC_035086.1	46748400	.	G	A	.	.	MAF_INRAE=37.342;MAF_USDA=31.765
NC_035086.1	46748725	.	A	T	.	.	MAF_USDA=4.098
NC_035086.1	46748881	.	G	A	.	.	MAF_INRAE=5.263;MAF_USDA=2.353
NC_035086.1	46749082	.	T	A	.	.	MAF_INRAE=44.304;MAF_USDA=27.059
NC_035086.1	46749122	.	G	A	.	.	MAF_INRAE=11.392;MAF_USDA=7.647
NC_035086.1	46749425	.	G	T	.	.	MAF_USDA=3.279
NC_035086.1	46749446	.	G	T	.	.	MAF_INRAE=5.0
NC_035086.1	46749568	.	T	G	.	.	MAF_USDA=3.279
NC_035086.1	46749646	.	G	A	.	.	MAF_USDA=1.639
NC_035086.1	46749660	.	T	A	.	.	MAF_USDA=4.918
NC_035086.1	46749736	.	T	C	.	.	MAF_INRAE=8.228;MAF_USDA=6.25
NC_035086.1	46749850	.	C	T	.	.	MAF_INRAE=5.263;MAF_USDA=20.833
NC_035086.1	46749859	.	T	G	.	.	MAF_INRAE=44.937;MAF_USDA=15.882
NC_035086.1	46749895	.	A	C	.	.	MAF_INRAE=44.304;MAF_USDA=26.471
NC_035086.1	46749902	.	A	G	.	.	MAF_INRAE=44.304;MAF_USDA=30.588
NC_035086.1	46749942	.	G	A	.	.	MAF_INRAE=22.785;MAF_USDA=3.529
NC_035086.1	46749986	.	G	A	.	.	MAF_USDA=2.459
NC_035086.1	46750228	.	G	A	.	.	MAF_USDA=1.639
NC_035086.1	46750483	.	A	T	.	.	MAF_USDA=4.918
NC_035086.1	46750668	.	C	A	.	.	MAF_USDA=16.471
NC_035086.1	46750797	.	C	A	.	.	MAF_INRAE=44.304;MAF_USDA=12.353
NC_035086.1	46750826	.	T	C	.	.	MAF_INRAE=44.304;MAF_USDA=15.294
NC_035086.1	46750938	.	G	A	.	.	MAF_INRAE=9.167;MAF_USDA=1.639
NC_035086.1	46750939	.	T	A	.	.	MAF_USDA=1.639
NC_035086.1	46751230	.	G	A	.	.	MAF_INRAE=44.304;MAF_USDA=26.471
NC_035086.1	46751231	.	T	C	.	.	MAF_INRAE=8.333;MAF_USDA=2.459
NC_035086.1	46751569	.	G	T	.	.	MAF_INRAE=43.671;MAF_USDA=15.294
NC_035086.1	46751808	.	A	G	.	.	MAF_USDA=6.25
NC_035086.1	46751921	.	C	T	.	.	MAF_USDA=4.098
NC_035086.1	46752051	.	C	G	.	.	MAF_INRAE=45.0;MAF_USDA=25.882
NC_035086.1	46752107	.	C	T	.	.	MAF_INRAE=6.667
NC_035086.1	46752132	.	G	A	.	.	MAF_INRAE=45.0;MAF_USDA=22.353
NC_035086.1	46752298	.	G	C	.	.	MAF_USDA=4.098
NC_035086.1	46752304	.	G	A	.	.	MAF_USDA=4.098
NC_035086.1	46752305	.	G	A	.	.	MAF_USDA=4.098
NC_035086.1	46752333	.	T	G	.	.	MAF_USDA=11.765
NC_035086.1	46752790	.	T	A	.	.	MAF_INRAE=9.167
NC_035086.1	46753167	.	C	A	.	.	MAF_INRAE=43.671;MAF_USDA=15.882
NC_035086.1	46753451	.	G	A	.	.	MAF_USDA=4.918
NC_035086.1	46753493	.	C	A	.	.	MAF_USDA=12.5
NC_035086.1	46753495	.	A	T	.	.	MAF_INRAE=39.167
NC_035086.1	46753550	.	C	A	.	.	MAF_USDA=1.639
NC_035086.1	46753635	.	G	C	.	.	MAF_INRAE=41.139;MAF_USDA=2.174
NC_035086.1	46753957	.	C	G	.	.	MAF_INRAE=9.167
NC_035086.1	46754096	.	T	G	.	.	MAF_USDA=1.639
NC_035086.1	46754104	.	G	A	.	.	MAF_INRAE=37.342;MAF_USDA=31.765
NC_035086.1	46754407	.	C	T	.	.	MAF_USDA=1.639
NC_035086.1	46754456	.	A	C	.	.	MAF_INRAE=14.557;MAF_USDA=42.941
NC_035086.1	46754465	.	G	A	.	.	MAF_INRAE=14.557;MAF_USDA=18.824
NC_035086.1	46754502	.	T	G	.	.	MAF_INRAE=12.025;MAF_USDA=2.083
NC_035086.1	46754660	.	G	T	.	.	MAF_INRAE=29.114;MAF_USDA=7.377
NC_035086.1	46754944	.	T	C	.	.	MAF_INRAE=5.263;MAF_USDA=4.167
NC_035086.1	46755124	.	T	C	.	.	MAF_INRAE=11.392;MAF_USDA=7.647
NC_035086.1	46755135	.	G	A	.	.	MAF_INRAE=43.671;MAF_USDA=21.765
NC_035086.1	46755280	.	C	G	.	.	MAF_USDA=1.639
NC_035086.1	46755435	.	C	A	.	.	MAF_INRAE=4.167;MAF_USDA=5.294
NC_035086.1	46755690	.	C	T	.	.	MAF_INRAE=12.025;MAF_USDA=2.083
NC_035086.1	46755812	.	G	T	.	.	MAF_USDA=1.639
NC_035086.1	46755840	.	A	C	.	.	MAF_INRAE=5.263;MAF_USDA=4.167
NC_035086.1	46755897	.	A	G	.	.	MAF_INRAE=28.333;MAF_USDA=8.333
NC_035086.1	46756031	.	G	A	.	.	MAF_INRAE=44.937;MAF_USDA=26.471
NC_035086.1	46756037	.	C	A	.	.	MAF_USDA=4.918
NC_035086.1	46756050	.	C	A	.	.	MAF_USDA=1.639
NC_035086.1	46756381	.	A	G	.	.	MAF_USDA=1.639
NC_035086.1	46756390	.	G	T	.	.	MAF_USDA=4.918
NC_035086.1	46756491	.	C	T	.	.	MAF_USDA=4.098
NC_035086.1	46756627	.	G	A	.	.	MAF_INRAE=44.304;MAF_USDA=19.412
NC_035086.1	46756672	.	C	T	.	.	MAF_USDA=4.706
NC_035086.1	46756726	.	G	A	.	.	MAF_INRAE=37.342;MAF_USDA=31.765
NC_035086.1	46756797	.	G	A	.	.	MAF_INRAE=5.263
NC_035086.1	46756961	.	G	T	.	.	MAF_INRAE=44.304;MAF_USDA=27.647
NC_035086.1	46756991	.	A	G	.	.	MAF_INRAE=37.342;MAF_USDA=32.353
NC_035086.1	46757025	.	G	T	.	.	MAF_INRAE=4.167
NC_035086.1	46757098	.	A	G	.	.	MAF_INRAE=44.304;MAF_USDA=12.353
NC_035086.1	46757100	.	G	A	.	.	MAF_USDA=4.706
NC_035086.1	46757121	.	A	C	.	.	MAF_INRAE=44.304;MAF_USDA=27.647
NC_035086.1	46757189	.	G	A	.	.	MAF_INRAE=44.304;MAF_USDA=31.765
NC_035086.1	46757199	.	G	A	.	.	MAF_USDA=2.459
NC_035086.1	46757273	.	T	G	.	.	MAF_USDA=9.412
NC_035086.1	46757278	.	T	A	.	.	MAF_USDA=4.098
NC_035086.1	46757331	.	G	T	.	.	MAF_USDA=10.588
NC_035086.1	46757339	.	T	C	.	.	MAF_USDA=3.279
NC_035086.1	46757346	.	G	C	.	.	MAF_USDA=10.588
NC_035086.1	46757354	.	A	G	.	.	MAF_USDA=3.279
NC_035086.1	46757390	.	A	G	.	.	MAF_INRAE=11.392;MAF_USDA=7.059
NC_035086.1	46757470	.	T	A	.	.	MAF_INRAE=13.924;MAF_USDA=15.882
NC_035086.1	46757485	.	C	A	.	.	MAF_USDA=1.639
NC_035086.1	46757689	.	G	A	.	.	MAF_USDA=1.639
NC_035086.1	46757768	.	A	C	.	.	MAF_INRAE=44.304;MAF_USDA=26.471
NC_035086.1	46757870	.	T	G	.	.	MAF_INRAE=44.304;MAF_USDA=31.176
NC_035086.1	46757901	.	A	T	.	.	MAF_INRAE=44.304;MAF_USDA=18.824
NC_035086.1	46757940	.	G	A	.	.	MAF_USDA=4.098
NC_035086.1	46758170	.	C	T	.	.	MAF_INRAE=5.263;MAF_USDA=4.167
NC_035086.1	46758279	.	C	A	.	.	MAF_INRAE=4.167
NC_035086.1	46758320	.	C	T	.	.	MAF_USDA=5.738
NC_035086.1	46758366	.	G	T	.	.	MAF_INRAE=4.167
NC_035086.1	46758756	.	G	T	.	.	MAF_USDA=3.279
NC_035086.1	46758851	.	G	A	.	.	MAF_INRAE=4.167
NC_035086.1	46758903	.	C	A	.	.	MAF_INRAE=37.342;MAF_USDA=32.941
NC_035086.1	46759092	.	C	G	.	.	MAF_INRAE=44.304;MAF_USDA=19.412
NC_035086.1	46759152	.	C	A	.	.	MAF_USDA=4.918
NC_035086.1	46759201	.	T	A	.	.	MAF_INRAE=10.759;MAF_USDA=7.059
NC_035086.1	46759242	.	C	A	.	.	MAF_INRAE=11.392;MAF_USDA=7.647
NC_035086.1	46759336	.	T	G	.	.	MAF_INRAE=9.167
NC_035086.1	46759400	.	G	A	.	.	MAF_USDA=31.25
NC_035086.1	46759411	.	C	T	.	.	MAF_INRAE=15.789;MAF_USDA=13.115
NC_035086.1	46759470	.	C	T	.	.	MAF_INRAE=9.167;MAF_USDA=1.639
NC_035086.1	46759513	.	A	C	.	.	MAF_INRAE=9.167;MAF_USDA=1.639
NC_035086.1	46759517	.	G	T	.	.	MAF_INRAE=22.785;MAF_USDA=7.059
NC_035086.1	46759590	.	C	T	.	.	MAF_INRAE=36.842;MAF_USDA=1.765
NC_035086.1	46759614	.	G	A	.	.	MAF_INRAE=9.167;MAF_USDA=1.639
NC_035086.1	46759635	.	A	T	.	.	MAF_USDA=2.459
NC_035086.1	46759655	.	T	G	.	.	MAF_INRAE=44.304;MAF_USDA=31.176
NC_035086.1	46759681	.	G	T	.	.	MAF_INRAE=44.304;MAF_USDA=26.471
NC_035086.1	46759689	.	C	T	.	.	MAF_USDA=1.639
NC_035086.1	46759696	.	C	A	.	.	MAF_INRAE=11.392;MAF_USDA=7.059
NC_035086.1	46759766	.	G	A	.	.	MAF_USDA=15.882
NC_035086.1	46759959	.	A	G	.	.	MAF_INRAE=44.937;MAF_USDA=25.882
NC_035086.1	46760047	.	T	C	.	.	MAF_USDA=16.667
NC_035086.1	46760124	.	G	T	.	.	MAF_INRAE=10.127;MAF_USDA=2.459
NC_035086.1	46760186	.	G	A	.	.	MAF_INRAE=44.937;MAF_USDA=27.059
NC_035086.1	46760195	.	C	T	.	.	MAF_USDA=5.294
NC_035086.1	46760303	.	G	A	.	.	MAF_INRAE=39.241;MAF_USDA=27.647
NC_035086.1	46760363	.	T	C	.	.	MAF_USDA=1.639
NC_035086.1	46760367	.	A	G	.	.	MAF_USDA=14.118
NC_035086.1	46760376	.	A	C	.	.	MAF_INRAE=39.241;MAF_USDA=30.0
NC_035086.1	46760432	.	A	G	.	.	MAF_INRAE=11.392;MAF_USDA=7.647
NC_035086.1	46760566	.	A	T	.	.	MAF_USDA=5.738
NC_035086.1	46760629	.	C	T	.	.	MAF_USDA=4.918
NC_035086.1	46760725	.	C	T	.	.	MAF_USDA=4.918
NC_035086.1	46760916	.	C	A	.	.	MAF_INRAE=44.304;MAF_USDA=27.647
NC_035086.1	46761047	.	C	T	.	.	MAF_INRAE=11.392;MAF_USDA=7.059
NC_035086.1	46761133	.	C	T	.	.	MAF_INRAE=43.671;MAF_USDA=19.412
NC_035086.1	46761208	.	T	C	.	.	MAF_INRAE=44.304;MAF_USDA=27.059
NC_035086.1	46761257	.	G	A	.	.	MAF_USDA=5.882
NC_035086.1	46761411	.	A	C	.	.	MAF_INRAE=13.924;MAF_USDA=18.452
NC_035086.1	46761418	.	A	T	.	.	MAF_INRAE=43.671;MAF_USDA=27.108
NC_035086.1	46761429	.	T	G	.	.	MAF_USDA=4.167
NC_035086.1	46761483	.	A	C	.	.	MAF_USDA=6.471
NC_035086.1	46761501	.	A	G	.	.	MAF_INRAE=44.304;MAF_USDA=26.471
NC_035086.1	46761610	.	T	G	.	.	MAF_INRAE=3.333
NC_035086.1	46761634	.	A	C	.	.	MAF_INRAE=11.392;MAF_USDA=1.639
NC_035086.1	46761789	.	A	C	.	.	MAF_INRAE=44.304;MAF_USDA=26.471
NC_035086.1	46761870	.	G	A	.	.	MAF_USDA=4.098
NC_035086.1	46762116	.	A	T	.	.	MAF_USDA=4.918
NC_035086.1	46762194	.	G	T	.	.	MAF_USDA=13.529
NC_035086.1	46762353	.	G	A	.	.	MAF_USDA=12.5
NC_035086.1	46762354	.	G	C	.	.	MAF_USDA=12.5
NC_035086.1	46762355	.	G	A	.	.	MAF_USDA=12.5
NC_035086.1	46762421	.	G	A	.	.	MAF_USDA=1.639
NC_035086.1	46762428	.	C	T	.	.	MAF_USDA=5.882
NC_035086.1	46762514	.	A	T	.	.	MAF_USDA=6.25
NC_035086.1	46762711	.	C	T	.	.	MAF_USDA=4.706
NC_035086.1	46762729	.	G	C	.	.	MAF_INRAE=10.127;MAF_USDA=2.459
NC_035086.1	46762771	.	T	G	.	.	MAF_INRAE=44.304;MAF_USDA=26.471
NC_035086.1	46762790	.	C	T	.	.	MAF_USDA=2.459
NC_035086.1	46762803	.	T	C	.	.	MAF_USDA=4.098
NC_035086.1	46762844	.	C	G	.	.	MAF_INRAE=10.127;MAF_USDA=4.098
NC_035086.1	46762915	.	G	C	.	.	MAF_INRAE=1.667
NC_035086.1	46762930	.	A	C	.	.	MAF_USDA=3.279
NC_035086.1	46762941	.	A	T	.	.	MAF_USDA=11.765
NC_035086.1	46762981	.	C	T	.	.	MAF_INRAE=22.785;MAF_USDA=3.529
NC_035086.1	46763021	.	G	A	.	.	MAF_INRAE=12.025;MAF_USDA=7.059
NC_035086.1	46763052	.	A	G	.	.	MAF_INRAE=44.304;MAF_USDA=27.059
NC_035086.1	46763066	.	A	C	.	.	MAF_INRAE=44.304;MAF_USDA=12.353
NC_035086.1	46763188	.	C	T	.	.	MAF_INRAE=44.304;MAF_USDA=16.667
NC_035086.1	46763227	.	G	A	.	.	MAF_INRAE=44.304;MAF_USDA=12.353
NC_035086.1	46763253	.	T	A	.	.	MAF_INRAE=44.304;MAF_USDA=19.412
NC_035086.1	46763254	.	A	C	.	.	MAF_INRAE=40.0;MAF_USDA=15.882
NC_035086.1	46763449	.	G	T	.	.	MAF_INRAE=44.304;MAF_USDA=30.588
NC_035086.1	46763474	.	A	G	.	.	MAF_USDA=4.706
NC_035086.1	46763732	.	G	T	.	.	MAF_INRAE=42.105;MAF_USDA=16.471
NC_035086.1	46763746	.	C	T	.	.	MAF_INRAE=5.833
NC_035086.1	46763882	.	G	A	.	.	MAF_USDA=2.459
NC_035086.1	46764344	.	G	T	.	.	MAF_USDA=3.279
NC_035086.1	46764349	.	G	T	.	.	MAF_INRAE=5.263;MAF_USDA=1.765
NC_035086.1	46764350	.	C	T	.	.	MAF_USDA=1.765
NC_035086.1	46764517	.	C	T	.	.	MAF_INRAE=28.481;MAF_USDA=7.377
NC_035086.1	46764530	.	T	A	.	.	MAF_INRAE=45.57;MAF_USDA=31.176
NC_035086.1	46764531	.	A	G	.	.	MAF_INRAE=46.667;MAF_USDA=31.176
NC_035086.1	46764690	.	G	A	.	.	MAF_USDA=4.706
NC_035086.1	46764694	.	A	G	.	.	MAF_USDA=1.639
NC_035086.1	46764778	.	G	A	.	.	MAF_USDA=1.639
NC_035086.1	46764812	.	A	G	.	.	MAF_INRAE=11.392;MAF_USDA=11.176
NC_035086.1	46764813	.	C	A	.	.	MAF_USDA=1.639
NC_035086.1	46764835	.	T	C	.	.	MAF_INRAE=8.333
NC_035086.1	46764843	.	T	A	.	.	MAF_INRAE=8.333
NC_035086.1	46764859	.	C	T	.	.	MAF_INRAE=8.333
NC_035086.1	46764880	.	G	C	.	.	MAF_USDA=3.279
NC_035086.1	46764912	.	G	A	.	.	MAF_USDA=3.279
NC_035086.1	46764913	.	C	T	.	.	MAF_USDA=3.279
NC_035086.1	46764936	.	T	G	.	.	MAF_INRAE=11.392;MAF_USDA=10.588
NC_035086.1	46764971	.	A	T	.	.	MAF_INRAE=12.025;MAF_USDA=1.765
NC_035086.1	46764979	.	T	G	.	.	MAF_INRAE=44.304;MAF_USDA=30.588
NC_035086.1	46765004	.	C	G	.	.	MAF_INRAE=10.127;MAF_USDA=2.459
NC_035086.1	46765145	.	C	A	.	.	MAF_INRAE=4.167
NC_035086.1	46765386	.	C	T	.	.	MAF_INRAE=42.105;MAF_USDA=10.656
NC_035086.1	46765518	.	T	C	.	.	MAF_USDA=20.833
NC_035086.1	46765548	.	G	A	.	.	MAF_USDA=36.957
NC_035086.1	46766011	.	C	T	.	.	MAF_INRAE=15.789;MAF_USDA=29.167
NC_035086.1	46766132	.	C	T	.	.	MAF_USDA=16.667
NC_035086.1	46766235	.	C	A	.	.	MAF_INRAE=11.667
NC_035086.1	46766248	.	T	C	.	.	MAF_INRAE=13.333
NC_035086.1	46766259	.	T	C	.	.	MAF_USDA=1.639
NC_035086.1	46766319	.	T	C	.	.	MAF_INRAE=10.833
NC_035086.1	46766323	.	C	T	.	.	MAF_INRAE=10.0
NC_035086.1	46766338	.	A	G	.	.	MAF_INRAE=28.333
NC_035086.1	46766367	.	C	A	.	.	MAF_INRAE=25.0
NC_035086.1	46766384	.	A	G	.	.	MAF_INRAE=25.0
NC_035086.1	46766431	.	G	A	.	.	MAF_INRAE=5.0
NC_035086.1	46766442	.	G	A	.	.	MAF_INRAE=5.833
NC_035086.1	46766460	.	G	T	.	.	MAF_INRAE=4.167;MAF_USDA=20.833
NC_035086.1	46766489	.	A	G	.	.	MAF_INRAE=13.333;MAF_USDA=25.0
NC_035086.1	46766512	.	G	A	.	.	MAF_INRAE=22.5
NC_035086.1	46766519	.	G	A	.	.	MAF_INRAE=23.333
NC_035086.1	46766562	.	C	T	.	.	MAF_INRAE=27.5
NC_035086.1	46766618	.	C	T	.	.	MAF_INRAE=8.333;MAF_USDA=9.016
NC_035086.1	46766627	.	A	C	.	.	MAF_INRAE=35.0;MAF_USDA=18.75
NC_035086.1	46766628	.	C	T	.	.	MAF_INRAE=35.0;MAF_USDA=14.583
NC_035086.1	46766630	.	C	T	.	.	MAF_INRAE=33.333
NC_035086.1	46766651	.	C	T	.	.	MAF_INRAE=28.333
NC_035086.1	46766664	.	G	A	.	.	MAF_INRAE=24.167
NC_035086.1	46766828	.	G	A	.	.	MAF_INRAE=11.392;MAF_USDA=10.0
NC_035086.1	46766866	.	G	A	.	.	MAF_INRAE=11.392;MAF_USDA=9.412
NC_035086.1	46766886	.	T	G	.	.	MAF_INRAE=45.57;MAF_USDA=29.762
NC_035086.1	46766902	.	C	T	.	.	MAF_INRAE=10.759;MAF_USDA=8.333
NC_035086.1	46766940	.	C	T	.	.	MAF_INRAE=11.392;MAF_USDA=10.0
NC_035086.1	46766998	.	A	T	.	.	MAF_INRAE=4.167
NC_035086.1	46767072	.	C	T	.	.	MAF_INRAE=9.167
NC_035086.1	46767088	.	A	C	.	.	MAF_USDA=5.738
NC_035086.1	46767167	.	A	C	.	.	MAF_USDA=10.417
NC_035086.1	46767209	.	C	G	.	.	MAF_INRAE=47.5;MAF_USDA=12.5
NC_035086.1	46767281	.	C	T	.	.	MAF_INRAE=4.167
NC_035086.1	46767291	.	T	A	.	.	MAF_INRAE=43.038;MAF_USDA=12.353
NC_035086.1	46767379	.	A	T	.	.	MAF_INRAE=16.667
NC_035086.1	46767393	.	G	C	.	.	MAF_INRAE=14.167
NC_035086.1	46767440	.	G	A	.	.	MAF_INRAE=2.5;MAF_USDA=5.738
NC_035086.1	46767443	.	A	G	.	.	MAF_INRAE=2.5;MAF_USDA=5.738
NC_035086.1	46767462	.	C	A	.	.	MAF_USDA=1.639
NC_035086.1	46767483	.	C	G	.	.	MAF_INRAE=2.5
NC_035086.1	46767505	.	A	C	.	.	MAF_INRAE=40.0;MAF_USDA=12.5
NC_035086.1	46767554	.	C	T	.	.	MAF_INRAE=44.304;MAF_USDA=13.529
NC_035086.1	46767656	.	T	C	.	.	MAF_INRAE=2.5
NC_035086.1	46767700	.	A	G	.	.	MAF_INRAE=35.833;MAF_USDA=10.417
NC_035086.1	46767746	.	T	C	.	.	MAF_INRAE=19.167
NC_035086.1	46767750	.	A	G	.	.	MAF_INRAE=7.5
NC_035086.1	46767791	.	T	C	.	.	MAF_INRAE=31.667;MAF_USDA=29.167
NC_035086.1	46767812	.	C	T	.	.	MAF_INRAE=15.0
NC_035086.1	46767813	.	G	A	.	.	MAF_INRAE=5.833;MAF_USDA=14.583
NC_035086.1	46767838	.	G	A	.	.	MAF_USDA=14.583
NC_035086.1	46767844	.	A	G	.	.	MAF_INRAE=5.833
NC_035086.1	46767846	.	G	A	.	.	MAF_INRAE=3.333
NC_035086.1	46767848	.	A	G	.	.	MAF_INRAE=5.0
NC_035086.1	46767850	.	T	G	.	.	MAF_USDA=4.167
NC_035086.1	46767852	.	C	A	.	.	MAF_INRAE=3.333
NC_035086.1	46767861	.	G	A	.	.	MAF_INRAE=3.333
NC_035086.1	46767864	.	C	T	.	.	MAF_INRAE=12.5
NC_035086.1	46767905	.	G	A	.	.	MAF_INRAE=5.0
NC_035086.1	46767910	.	C	T	.	.	MAF_INRAE=4.167
NC_035086.1	46767947	.	G	T	.	.	MAF_INRAE=1.667;MAF_USDA=33.333
NC_035086.1	46767963	.	C	T	.	.	MAF_USDA=8.333
NC_035086.1	46767995	.	G	T	.	.	MAF_USDA=10.417
NC_035086.1	46768016	.	C	T	.	.	MAF_INRAE=13.333
NC_035086.1	46768055	.	G	A	.	.	MAF_INRAE=2.5
NC_035086.1	46768063	.	C	A	.	.	MAF_INRAE=2.5
NC_035086.1	46768067	.	C	T	.	.	MAF_INRAE=3.333
NC_035086.1	46768072	.	T	A	.	.	MAF_INRAE=20.833
NC_035086.1	46768084	.	A	T	.	.	MAF_INRAE=8.333
NC_035086.1	46768088	.	A	C	.	.	MAF_INRAE=3.333
NC_035086.1	46768092	.	C	T	.	.	MAF_USDA=43.75
NC_035086.1	46768115	.	A	G	.	.	MAF_INRAE=5.833
NC_035086.1	46768127	.	C	T	.	.	MAF_INRAE=2.5
NC_035086.1	46768139	.	A	T	.	.	MAF_INRAE=5.833
NC_035086.1	46768144	.	A	G	.	.	MAF_INRAE=24.167
NC_035086.1	46768153	.	G	T	.	.	MAF_INRAE=33.333;MAF_USDA=10.417
NC_035086.1	46768158	.	C	T	.	.	MAF_INRAE=4.167
NC_035086.1	46768234	.	A	G	.	.	MAF_INRAE=43.671;MAF_USDA=38.235
NC_035086.1	46768729	.	T	G	.	.	MAF_USDA=1.639
NC_035086.1	46768764	.	C	T	.	.	MAF_INRAE=5.263;MAF_USDA=20.833
NC_035086.1	46768947	.	C	T	.	.	MAF_USDA=1.639
NC_035086.1	46768950	.	C	T	.	.	MAF_INRAE=9.167;MAF_USDA=1.639
NC_035086.1	46769103	.	C	A	.	.	MAF_INRAE=22.785;MAF_USDA=2.941
NC_035086.1	46769137	.	A	G	.	.	MAF_INRAE=5.0
NC_035086.1	46769138	.	C	T	.	.	MAF_INRAE=4.167
NC_035086.1	46769203	.	A	G	.	.	MAF_USDA=5.357
NC_035086.1	46769263	.	C	T	.	.	MAF_INRAE=48.333
NC_035086.1	46769309	.	C	T	.	.	MAF_INRAE=15.0
NC_035086.1	46769311	.	C	T	.	.	MAF_USDA=3.279
NC_035086.1	46769329	.	G	A	.	.	MAF_INRAE=1.667
NC_035086.1	46769345	.	G	A	.	.	MAF_INRAE=25.0
NC_035086.1	46769358	.	T	A	.	.	MAF_INRAE=15.0
NC_035086.1	46769365	.	A	G	.	.	MAF_INRAE=15.0
NC_035086.1	46769381	.	C	A	.	.	MAF_INRAE=31.646
NC_035086.1	46769389	.	C	T	.	.	MAF_INRAE=5.0
NC_035086.1	46769415	.	C	T	.	.	MAF_INRAE=12.5
NC_035086.1	46769420	.	G	T	.	.	MAF_INRAE=5.0
NC_035086.1	46769437	.	C	T	.	.	MAF_INRAE=5.0
NC_035086.1	46769600	.	T	C	.	.	MAF_INRAE=44.167;MAF_USDA=14.583
NC_035086.1	46769608	.	C	T	.	.	MAF_INRAE=5.0
NC_035086.1	46769628	.	C	T	.	.	MAF_INRAE=10.0
NC_035086.1	46769636	.	G	A	.	.	MAF_INRAE=10.833
NC_035086.1	46769643	.	C	T	.	.	MAF_INRAE=5.0
NC_035086.1	46769672	.	C	T	.	.	MAF_USDA=4.098
NC_035086.1	46769684	.	C	T	.	.	MAF_INRAE=5.833
NC_035086.1	46769703	.	G	A	.	.	MAF_INRAE=5.0
NC_035086.1	46769725	.	G	A	.	.	MAF_INRAE=14.167;MAF_USDA=4.098
NC_035086.1	46769734	.	A	T	.	.	MAF_INRAE=1.667
NC_035086.1	46769735	.	A	C	.	.	MAF_INRAE=15.0;MAF_USDA=4.918
NC_035086.1	46769737	.	T	G	.	.	MAF_INRAE=17.5;MAF_USDA=6.557
NC_035086.1	46769845	.	A	C	.	.	MAF_INRAE=43.333;MAF_USDA=32.941
NC_035086.1	46769881	.	A	G	.	.	MAF_USDA=1.639
NC_035086.1	46769958	.	G	A	.	.	MAF_USDA=3.279
NC_035086.1	46769973	.	G	A	.	.	MAF_INRAE=11.392;MAF_USDA=10.588
NC_035086.1	46770076	.	A	G	.	.	MAF_INRAE=44.304;MAF_USDA=12.353
NC_035086.1	46770109	.	G	T	.	.	MAF_USDA=14.118
NC_035086.1	46770118	.	A	G	.	.	MAF_INRAE=39.241;MAF_USDA=14.583
NC_035086.1	46770344	.	T	A	.	.	MAF_INRAE=44.304;MAF_USDA=19.048
NC_035086.1	46770424	.	A	C	.	.	MAF_INRAE=44.304;MAF_USDA=30.588
NC_035086.1	46770576	.	A	G	.	.	MAF_INRAE=11.392;MAF_USDA=11.765
NC_035086.1	46770579	.	C	G	.	.	MAF_USDA=11.765
NC_035086.1	46770580	.	G	T	.	.	MAF_INRAE=8.333;MAF_USDA=11.765
NC_035086.1	46770671	.	C	A	.	.	MAF_INRAE=43.671;MAF_USDA=15.882
NC_035086.1	46770779	.	T	C	.	.	MAF_INRAE=44.937;MAF_USDA=30.588
NC_035086.1	46770826	.	A	T	.	.	MAF_INRAE=45.57;MAF_USDA=30.588
NC_035086.1	46771052	.	A	C	.	.	MAF_INRAE=44.304;MAF_USDA=31.176
NC_035086.1	46771055	.	A	T	.	.	MAF_USDA=17.059
NC_035086.1	46771427	.	A	G	.	.	MAF_INRAE=45.833;MAF_USDA=12.5
NC_035086.1	46771464	.	A	G	.	.	MAF_USDA=4.167
NC_035086.1	46771507	.	A	C	.	.	MAF_INRAE=45.833
NC_035086.1	46771620	.	T	G	.	.	MAF_INRAE=46.667;MAF_USDA=16.667
NC_035086.1	46771682	.	A	T	.	.	MAF_INRAE=46.667;MAF_USDA=16.667
NC_035086.1	46771789	.	G	C	.	.	MAF_USDA=1.639
NC_035086.1	46771845	.	T	A	.	.	MAF_INRAE=14.557;MAF_USDA=18.824
NC_035086.1	46771983	.	A	T	.	.	MAF_USDA=18.75
NC_035086.1	46771985	.	G	A	.	.	MAF_USDA=22.917
NC_035086.1	46771986	.	C	T	.	.	MAF_INRAE=14.167;MAF_USDA=20.833
NC_035086.1	46771991	.	C	A	.	.	MAF_USDA=22.917
NC_035086.1	46771992	.	C	T	.	.	MAF_USDA=22.917
NC_035086.1	46772310	.	G	A	.	.	MAF_INRAE=13.291;MAF_USDA=19.412
NC_035086.1	46772487	.	A	G	.	.	MAF_USDA=2.941
NC_035086.1	46772488	.	A	T	.	.	MAF_INRAE=44.304;MAF_USDA=30.588
NC_035086.1	46772653	.	T	A	.	.	MAF_INRAE=14.167;MAF_USDA=31.25
NC_035086.1	46772696	.	T	A	.	.	MAF_INRAE=44.304;MAF_USDA=30.952
NC_035086.1	46772721	.	A	C	.	.	MAF_INRAE=44.304;MAF_USDA=30.0
NC_035086.1	46772737	.	G	A	.	.	MAF_USDA=4.706
NC_035086.1	46772917	.	G	A	.	.	MAF_INRAE=4.167
NC_035086.1	46773034	.	G	T	.	.	MAF_INRAE=37.342;MAF_USDA=31.765
NC_035086.1	46773035	.	A	T	.	.	MAF_USDA=4.167
NC_035086.1	46773054	.	A	C	.	.	MAF_INRAE=5.263;MAF_USDA=16.667
NC_035086.1	46773148	.	T	G	.	.	MAF_USDA=17.647
NC_035086.1	46773151	.	T	C	.	.	MAF_INRAE=47.5;MAF_USDA=30.588
NC_035086.1	46773178	.	T	G	.	.	MAF_INRAE=11.392;MAF_USDA=11.176
NC_035086.1	46773203	.	A	C	.	.	MAF_USDA=2.459
NC_035086.1	46773280	.	A	C	.	.	MAF_INRAE=12.025;MAF_USDA=1.667
NC_035086.1	46773546	.	A	G	.	.	MAF_INRAE=22.785;MAF_USDA=3.529
NC_035086.1	46773564	.	A	G	.	.	MAF_INRAE=44.304;MAF_USDA=11.176
NC_035086.1	46773697	.	T	C	.	.	MAF_INRAE=11.392;MAF_USDA=11.176
NC_035086.1	46773788	.	C	A	.	.	MAF_USDA=14.118
NC_035086.1	46773846	.	G	A	.	.	MAF_INRAE=8.333;MAF_USDA=1.639
NC_035086.1	46773860	.	T	A	.	.	MAF_INRAE=11.392;MAF_USDA=11.176
NC_035086.1	46773963	.	C	A	.	.	MAF_USDA=11.905
NC_035086.1	46773975	.	G	A	.	.	MAF_INRAE=9.167;MAF_USDA=1.639
NC_035086.1	46773984	.	C	A	.	.	MAF_INRAE=11.392;MAF_USDA=11.765
NC_035086.1	46774080	.	A	G	.	.	MAF_INRAE=44.937;MAF_USDA=30.588
NC_035086.1	46774464	.	T	C	.	.	MAF_USDA=15.06
NC_035086.1	46774684	.	A	G	.	.	MAF_INRAE=5.263
NC_035086.1	46774718	.	A	C	.	.	MAF_INRAE=8.333
NC_035086.1	46774997	.	T	A	.	.	MAF_INRAE=22.152;MAF_USDA=3.529
NC_035086.1	46775192	.	G	C	.	.	MAF_INRAE=5.0
NC_035086.1	46775331	.	T	G	.	.	MAF_INRAE=44.304;MAF_USDA=27.059
NC_035086.1	46775447	.	C	A	.	.	MAF_INRAE=43.671;MAF_USDA=25.882
NC_035086.1	46775457	.	G	A	.	.	MAF_INRAE=22.785;MAF_USDA=3.529
NC_035086.1	46775482	.	G	T	.	.	MAF_INRAE=4.167
NC_035086.1	46775484	.	A	C	.	.	MAF_INRAE=44.304;MAF_USDA=27.059
NC_035086.1	46775573	.	A	C	.	.	MAF_INRAE=5.0
NC_035086.1	46775674	.	T	C	.	.	MAF_INRAE=4.167
NC_035086.1	46775700	.	G	A	.	.	MAF_INRAE=40.833;MAF_USDA=20.833
NC_035086.1	46775777	.	C	T	.	.	MAF_USDA=13.529
NC_035086.1	46776924	.	T	A	.	.	MAF_INRAE=45.57;MAF_USDA=16.667
NC_035086.1	46776995	.	G	A	.	.	MAF_USDA=1.639
NC_035086.1	46777014	.	G	A	.	.	MAF_INRAE=44.937;MAF_USDA=15.294
NC_035086.1	46777029	.	G	A	.	.	MAF_USDA=10.588
NC_035086.1	46777157	.	G	T	.	.	MAF_INRAE=13.924;MAF_USDA=18.824
NC_035086.1	46777339	.	G	C	.	.	MAF_INRAE=44.304;MAF_USDA=27.059
NC_035086.1	46777408	.	T	C	.	.	MAF_INRAE=9.167
NC_035086.1	46777425	.	G	T	.	.	MAF_INRAE=9.167;MAF_USDA=1.639
NC_035086.1	46777497	.	C	A	.	.	MAF_INRAE=14.557;MAF_USDA=19.412
NC_035086.1	46777526	.	T	A	.	.	MAF_USDA=2.459
NC_035086.1	46777541	.	A	G	.	.	MAF_INRAE=10.759;MAF_USDA=10.588
NC_035086.1	46777544	.	T	A	.	.	MAF_USDA=5.294
NC_035086.1	46777720	.	C	T	.	.	MAF_USDA=1.639
NC_035086.1	46777749	.	T	C	.	.	MAF_INRAE=22.785;MAF_USDA=30.588
NC_035086.1	46778098	.	C	T	.	.	MAF_INRAE=28.481;MAF_USDA=7.5
NC_035086.1	46778208	.	A	G	.	.	MAF_INRAE=44.304;MAF_USDA=27.059
NC_035086.1	46778240	.	G	T	.	.	MAF_INRAE=44.304;MAF_USDA=12.353
NC_035086.1	46778302	.	A	T	.	.	MAF_INRAE=44.304;MAF_USDA=31.148
NC_035086.1	46778306	.	T	G	.	.	MAF_INRAE=48.333;MAF_USDA=31.148
NC_035086.1	46778398	.	C	T	.	.	MAF_INRAE=5.0
NC_035086.1	46778452	.	C	T	.	.	MAF_INRAE=44.937;MAF_USDA=27.059
NC_035086.1	46778471	.	T	A	.	.	MAF_USDA=4.098
NC_035086.1	46778553	.	A	C	.	.	MAF_INRAE=44.937;MAF_USDA=25.882
NC_035086.1	46778607	.	T	C	.	.	MAF_USDA=2.459
NC_035086.1	46778839	.	A	G	.	.	MAF_INRAE=44.304;MAF_USDA=25.882
NC_035086.1	46778902	.	A	G	.	.	MAF_INRAE=44.304;MAF_USDA=27.647
NC_035086.1	46779136	.	C	A	.	.	MAF_INRAE=9.167;MAF_USDA=2.459
NC_035086.1	46779282	.	A	G	.	.	MAF_INRAE=44.304;MAF_USDA=27.059
NC_035086.1	46779290	.	C	T	.	.	MAF_INRAE=44.304;MAF_USDA=27.647
NC_035086.1	46779324	.	A	C	.	.	MAF_INRAE=44.304;MAF_USDA=27.059
NC_035086.1	46779325	.	G	C	.	.	MAF_INRAE=48.333;MAF_USDA=27.059
NC_035086.1	46779373	.	A	T	.	.	MAF_INRAE=44.304;MAF_USDA=27.059
NC_035086.1	46779467	.	A	T	.	.	MAF_INRAE=15.19;MAF_USDA=18.824
NC_035086.1	46779469	.	A	T	.	.	MAF_USDA=3.279
NC_035086.1	46779470	.	T	A	.	.	MAF_USDA=3.279
NC_035086.1	46779511	.	G	A	.	.	MAF_INRAE=5.0
NC_035086.1	46779579	.	T	C	.	.	MAF_INRAE=43.671;MAF_USDA=25.595
NC_035086.1	46779709	.	C	T	.	.	MAF_INRAE=15.19;MAF_USDA=16.471
NC_035086.1	46779739	.	A	G	.	.	MAF_INRAE=28.333;MAF_USDA=50.0
NC_035086.1	46779783	.	A	T	.	.	MAF_INRAE=8.333;MAF_USDA=1.639
NC_035086.1	46779965	.	C	T	.	.	MAF_INRAE=44.304;MAF_USDA=25.882
NC_035086.1	46780022	.	G	C	.	.	MAF_INRAE=44.304;MAF_USDA=26.471
NC_035086.1	46780309	.	G	A	.	.	MAF_INRAE=4.167
NC_035086.1	46780392	.	C	A	.	.	MAF_INRAE=44.937;MAF_USDA=31.148
NC_035086.1	46780441	.	T	G	.	.	MAF_INRAE=44.937;MAF_USDA=27.647
NC_035086.1	46780514	.	G	T	.	.	MAF_INRAE=44.937;MAF_USDA=25.294
NC_035086.1	46780677	.	T	A	.	.	MAF_USDA=2.083
NC_035086.1	46780699	.	A	C	.	.	MAF_USDA=4.918
NC_035086.1	46780811	.	G	A	.	.	MAF_USDA=1.639
NC_035086.1	46780972	.	G	A	.	.	MAF_INRAE=8.228;MAF_USDA=6.25
NC_035086.1	46781158	.	T	C	.	.	MAF_USDA=12.5
NC_035086.1	46781191	.	C	G	.	.	MAF_INRAE=44.937;MAF_USDA=14.583
NC_035086.1	46781426	.	C	T	.	.	MAF_INRAE=21.053;MAF_USDA=24.706
NC_035086.1	46781521	.	T	G	.	.	MAF_INRAE=9.167;MAF_USDA=1.667
NC_035086.1	46781567	.	A	G	.	.	MAF_USDA=3.279
NC_035086.1	46781724	.	G	A	.	.	MAF_USDA=6.25
NC_035086.1	46781730	.	G	A	.	.	MAF_INRAE=42.405;MAF_USDA=12.353
NC_035086.1	46781732	.	T	A	.	.	MAF_INRAE=37.5;MAF_USDA=12.353
NC_035086.1	46781867	.	A	T	.	.	MAF_USDA=1.639
NC_035086.1	46781922	.	A	G	.	.	MAF_USDA=16.471
NC_035086.1	46781989	.	T	C	.	.	MAF_INRAE=37.342;MAF_USDA=31.765
NC_035086.1	46781993	.	G	A	.	.	MAF_USDA=1.639
NC_035086.1	46782285	.	C	T	.	.	MAF_INRAE=44.304;MAF_USDA=27.647
NC_035086.1	46782516	.	G	T	.	.	MAF_INRAE=44.937;MAF_USDA=26.471
NC_035086.1	46782755	.	A	T	.	.	MAF_INRAE=45.57;MAF_USDA=23.81
NC_035086.1	46782831	.	T	A	.	.	MAF_USDA=1.639
NC_035086.1	46782968	.	T	C	.	.	MAF_INRAE=5.263;MAF_USDA=4.167
NC_035086.1	46783074	.	T	C	.	.	MAF_USDA=12.5
NC_035086.1	46783247	.	G	A	.	.	MAF_USDA=1.639
NC_035086.1	46783364	.	C	T	.	.	MAF_INRAE=4.167;MAF_USDA=1.639
NC_035086.1	46783505	.	G	A	.	.	MAF_INRAE=13.924;MAF_USDA=18.824
NC_035086.1	46783609	.	G	T	.	.	MAF_INRAE=37.975;MAF_USDA=32.941
NC_035086.1	46783645	.	A	C	.	.	MAF_INRAE=44.937;MAF_USDA=26.471
NC_035086.1	46783661	.	G	T	.	.	MAF_INRAE=37.975;MAF_USDA=32.353
NC_035086.1	46783742	.	G	A	.	.	MAF_INRAE=9.167;MAF_USDA=1.639
NC_035086.1	46783797	.	C	T	.	.	MAF_USDA=4.118
NC_035086.1	46784068	.	G	A	.	.	MAF_INRAE=5.263;MAF_USDA=8.333
NC_035086.1	46784107	.	G	C	.	.	MAF_USDA=8.333
NC_035086.1	46784139	.	A	T	.	.	MAF_USDA=8.696
NC_035086.1	46784151	.	G	A	.	.	MAF_USDA=26.087
NC_035086.1	46784478	.	C	A	.	.	MAF_INRAE=21.053;MAF_USDA=13.043
NC_035086.1	46784542	.	A	T	.	.	MAF_USDA=8.333
NC_035086.1	46784565	.	T	G	.	.	MAF_USDA=17.391
NC_035086.1	46784811	.	C	A	.	.	MAF_USDA=14.583
NC_035086.1	46784813	.	T	A	.	.	MAF_INRAE=42.5;MAF_USDA=14.583
NC_035086.1	46785039	.	C	A	.	.	MAF_USDA=12.5
NC_035086.1	46785076	.	C	G	.	.	MAF_USDA=6.25
NC_035086.1	46785176	.	G	A	.	.	MAF_USDA=4.918
NC_035086.1	46785197	.	G	A	.	.	MAF_INRAE=8.333;MAF_USDA=1.639
NC_035086.1	46785396	.	G	T	.	.	MAF_INRAE=49.167;MAF_USDA=27.711
NC_035086.1	46785444	.	A	G	.	.	MAF_INRAE=43.333;MAF_USDA=19.88
NC_035086.1	46785519	.	A	G	.	.	MAF_INRAE=9.167;MAF_USDA=1.639
NC_035086.1	46785584	.	A	G	.	.	MAF_USDA=1.639
NC_035086.1	46785662	.	G	C	.	.	MAF_USDA=1.639
NC_035086.1	46785816	.	C	T	.	.	MAF_USDA=5.294
NC_035086.1	46785941	.	A	G	.	.	MAF_INRAE=43.671;MAF_USDA=27.059
NC_035086.1	46786000	.	A	C	.	.	MAF_INRAE=13.924;MAF_USDA=18.824
NC_035086.1	46786297	.	C	T	.	.	MAF_INRAE=44.937;MAF_USDA=26.786
NC_035086.1	46786325	.	T	G	.	.	MAF_INRAE=9.167;MAF_USDA=1.639
NC_035086.1	46786394	.	C	T	.	.	MAF_INRAE=37.342;MAF_USDA=32.353
NC_035086.1	46786527	.	A	G	.	.	MAF_INRAE=1.667
NC_035086.1	46786528	.	C	T	.	.	MAF_INRAE=1.667
NC_035086.1	46786531	.	A	G	.	.	MAF_USDA=21.765
NC_035086.1	46786568	.	T	C	.	.	MAF_USDA=30.435
NC_035086.1	46787631	.	C	T	.	.	MAF_USDA=39.13
NC_035086.1	46787764	.	C	A	.	.	MAF_USDA=8.696
NC_035086.1	46788383	.	G	T	.	.	MAF_USDA=41.667
NC_035086.1	46788935	.	C	G	.	.	MAF_INRAE=42.5;MAF_USDA=20.833
NC_035086.1	46788999	.	A	T	.	.	MAF_USDA=5.294
NC_035086.1	46789067	.	A	T	.	.	MAF_INRAE=45.0;MAF_USDA=24.706
NC_035086.1	46789094	.	C	T	.	.	MAF_INRAE=36.667;MAF_USDA=11.176
NC_035086.1	46789104	.	G	A	.	.	MAF_INRAE=45.0;MAF_USDA=24.706
NC_035086.1	46789119	.	T	G	.	.	MAF_INRAE=44.167;MAF_USDA=24.706
NC_035086.1	46789173	.	G	A	.	.	MAF_USDA=5.882
NC_035086.1	46789194	.	T	C	.	.	MAF_USDA=12.5
NC_035086.1	46789233	.	T	G	.	.	MAF_USDA=18.235
NC_035086.1	46789234	.	G	T	.	.	MAF_USDA=25.882
NC_035086.1	46789271	.	G	C	.	.	MAF_USDA=4.167
NC_035086.1	46789340	.	C	A	.	.	MAF_USDA=8.333
NC_035086.1	46789366	.	T	G	.	.	MAF_USDA=10.417
NC_035086.1	46789992	.	T	C	.	.	MAF_USDA=4.167
NC_035086.1	46790312	.	T	C	.	.	MAF_INRAE=21.053;MAF_USDA=25.595
NC_035086.1	46790454	.	G	A	.	.	MAF_INRAE=20.0;MAF_USDA=5.0
NC_035086.1	46790469	.	G	A	.	.	MAF_INRAE=24.167
NC_035086.1	46790471	.	T	A	.	.	MAF_USDA=4.167
NC_035086.1	46790472	.	A	T	.	.	MAF_USDA=4.167
NC_035086.1	46790488	.	A	C	.	.	MAF_INRAE=28.333
NC_035086.1	46790495	.	A	G	.	.	MAF_INRAE=32.5;MAF_USDA=10.714
NC_035086.1	46790578	.	G	T	.	.	MAF_INRAE=26.582;MAF_USDA=11.31
NC_035086.1	46790640	.	T	C	.	.	MAF_INRAE=4.167;MAF_USDA=1.667
NC_035086.1	46790655	.	C	T	.	.	MAF_INRAE=44.304;MAF_USDA=27.381
NC_035086.1	46790756	.	G	C	.	.	MAF_INRAE=4.167
NC_035086.1	46790777	.	A	G	.	.	MAF_INRAE=35.0
NC_035086.1	46790848	.	G	A	.	.	MAF_INRAE=25.833
NC_035086.1	46790887	.	T	G	.	.	MAF_INRAE=15.19;MAF_USDA=13.69
NC_035086.1	46790889	.	C	T	.	.	MAF_INRAE=12.025
NC_035086.1	46790922	.	T	A	.	.	MAF_INRAE=4.167;MAF_USDA=1.667
NC_035086.1	46790926	.	A	G	.	.	MAF_INRAE=18.333
NC_035086.1	46790972	.	T	C	.	.	MAF_INRAE=44.304;MAF_USDA=27.976
NC_035086.1	46790983	.	T	A	.	.	MAF_INRAE=18.333
NC_035086.1	46790994	.	G	A	.	.	MAF_INRAE=3.333
NC_035086.1	46791010	.	T	C	.	.	MAF_USDA=2.5
NC_035086.1	46791047	.	T	A	.	.	MAF_INRAE=20.833
NC_035086.1	46791051	.	A	C	.	.	MAF_INRAE=20.833
NC_035086.1	46791070	.	A	C	.	.	MAF_INRAE=22.5
NC_035086.1	46791103	.	T	C	.	.	MAF_INRAE=20.0;MAF_USDA=6.25
NC_035086.1	46791165	.	T	A	.	.	MAF_INRAE=41.139;MAF_USDA=28.571
NC_035086.1	46791173	.	G	A	.	.	MAF_INRAE=8.333;MAF_USDA=5.0
NC_035086.1	46791182	.	G	A	.	.	MAF_USDA=1.667
NC_035086.1	46791220	.	T	G	.	.	MAF_INRAE=44.304;MAF_USDA=27.976
NC_035086.1	46791275	.	T	G	.	.	MAF_INRAE=41.139;MAF_USDA=32.143
NC_035086.1	46791307	.	G	A	.	.	MAF_INRAE=41.139;MAF_USDA=31.548
NC_035086.1	46791350	.	C	T	.	.	MAF_INRAE=42.405;MAF_USDA=27.711
NC_035086.1	46791358	.	C	A	.	.	MAF_USDA=10.169
NC_035086.1	46791491	.	G	T	.	.	MAF_INRAE=44.304;MAF_USDA=26.786
NC_035086.1	46791565	.	A	T	.	.	MAF_INRAE=10.759;MAF_USDA=9.167
NC_035086.1	46791613	.	G	A	.	.	MAF_INRAE=4.167;MAF_USDA=1.667
NC_035086.1	46791631	.	A	G	.	.	MAF_INRAE=45.57;MAF_USDA=26.786
NC_035086.1	46791639	.	A	T	.	.	MAF_USDA=3.333
NC_035086.1	46791640	.	T	A	.	.	MAF_USDA=3.333
NC_035086.1	46791798	.	T	C	.	.	MAF_USDA=22.881
NC_035086.1	46791916	.	G	A	.	.	MAF_USDA=10.417
NC_035086.1	46792073	.	C	A	.	.	MAF_INRAE=32.5
NC_035086.1	46792075	.	C	T	.	.	MAF_INRAE=32.5
NC_035086.1	46792142	.	G	T	.	.	MAF_INRAE=44.937;MAF_USDA=27.647
NC_035086.1	46792169	.	G	T	.	.	MAF_INRAE=43.333;MAF_USDA=20.588
NC_035086.1	46792183	.	G	T	.	.	MAF_INRAE=44.167;MAF_USDA=21.176
NC_035086.1	46792218	.	G	T	.	.	MAF_INRAE=47.5;MAF_USDA=23.529
NC_035086.1	46792221	.	A	G	.	.	MAF_INRAE=47.5;MAF_USDA=23.529
NC_035086.1	46792227	.	G	A	.	.	MAF_INRAE=14.557;MAF_USDA=14.706
NC_035086.1	46792239	.	G	T	.	.	MAF_USDA=1.667
NC_035086.1	46792295	.	G	T	.	.	MAF_INRAE=3.333;MAF_USDA=1.667
NC_035086.1	46792463	.	T	C	.	.	MAF_INRAE=44.937;MAF_USDA=26.786
NC_035086.1	46792553	.	A	C	.	.	MAF_INRAE=45.0;MAF_USDA=16.667
NC_035086.1	46792581	.	A	C	.	.	MAF_INRAE=46.667;MAF_USDA=24.118
NC_035086.1	46792585	.	T	A	.	.	MAF_INRAE=46.667;MAF_USDA=23.529
NC_035086.1	46792780	.	T	A	.	.	MAF_INRAE=10.127;MAF_USDA=2.5
NC_035086.1	46792880	.	C	A	.	.	MAF_INRAE=5.0
NC_035086.1	46792888	.	G	A	.	.	MAF_USDA=4.167
NC_035086.1	46793088	.	C	T	.	.	MAF_INRAE=11.392;MAF_USDA=11.176
NC_035086.1	46793200	.	G	T	.	.	MAF_INRAE=44.937
NC_035086.1	46793214	.	C	T	.	.	MAF_INRAE=14.557;MAF_USDA=17.857
NC_035086.1	46793220	.	T	A	.	.	MAF_INRAE=44.937;MAF_USDA=25.595
NC_035086.1	46793551	.	C	T	.	.	MAF_INRAE=42.5
NC_035086.1	46793885	.	T	C	.	.	MAF_USDA=14.583
NC_035086.1	46793893	.	A	T	.	.	MAF_USDA=14.583
NC_035086.1	46793897	.	A	C	.	.	MAF_USDA=14.583
NC_035086.1	46794034	.	C	T	.	.	MAF_USDA=23.81
NC_035086.1	46794215	.	T	G	.	.	MAF_USDA=24.405
NC_035086.1	46794293	.	T	G	.	.	MAF_USDA=2.083
NC_035086.1	46794352	.	G	C	.	.	MAF_USDA=22.917
NC_035086.1	46794390	.	A	G	.	.	MAF_USDA=20.833
NC_035086.1	46794458	.	G	T	.	.	MAF_USDA=26.087
NC_035086.1	46795366	.	A	T	.	.	MAF_USDA=1.695
NC_035086.1	46795394	.	G	A	.	.	MAF_USDA=2.5
NC_035086.1	46795455	.	C	A	.	.	MAF_USDA=4.167
NC_035086.1	46795532	.	C	T	.	.	MAF_INRAE=44.167;MAF_USDA=26.19
NC_035086.1	46795546	.	C	G	.	.	MAF_INRAE=44.167;MAF_USDA=26.19
NC_035086.1	46795620	.	G	A	.	.	MAF_USDA=15.476
NC_035086.1	46795633	.	T	C	.	.	MAF_INRAE=45.0;MAF_USDA=26.19
NC_035086.1	46795693	.	T	G	.	.	MAF_INRAE=45.0;MAF_USDA=26.786
NC_035086.1	46795754	.	A	G	.	.	MAF_INRAE=45.0;MAF_USDA=25.0
NC_035086.1	46795770	.	G	A	.	.	MAF_USDA=1.786
NC_035086.1	46795853	.	C	T	.	.	MAF_INRAE=4.167
NC_035086.1	46796009	.	T	C	.	.	MAF_INRAE=45.0;MAF_USDA=25.595
NC_035086.1	46796015	.	G	T	.	.	MAF_INRAE=9.167;MAF_USDA=10.119
NC_035086.1	46796132	.	A	G	.	.	MAF_INRAE=6.667
NC_035086.1	46796178	.	C	A	.	.	MAF_INRAE=42.5;MAF_USDA=14.583
NC_035086.1	46796179	.	ATTTTTTTTTTTTA	ATTTTTTTTTTTTT	.	.	MAF_USDA=43.75
NC_035086.1	46796214	.	T	A	.	.	MAF_USDA=13.855
NC_035086.1	46796287	.	A	C	.	.	MAF_INRAE=35.0;MAF_USDA=3.571
NC_035086.1	46796312	.	G	C	.	.	MAF_USDA=3.333
NC_035086.1	46796350	.	G	C	.	.	MAF_INRAE=45.0;MAF_USDA=25.595
NC_035086.1	46796490	.	T	C	.	.	MAF_USDA=1.667
NC_035086.1	46796541	.	A	G	.	.	MAF_INRAE=45.0;MAF_USDA=26.786
NC_035086.1	46796546	.	C	T	.	.	MAF_INRAE=45.833;MAF_USDA=28.571
NC_035086.1	46796593	.	C	A	.	.	MAF_USDA=26.19
NC_035086.1	46796596	.	T	A	.	.	MAF_INRAE=3.333
NC_035086.1	46796626	.	A	G	.	.	MAF_INRAE=3.333
NC_035086.1	46796986	.	T	G	.	.	MAF_USDA=8.333
NC_035086.1	46797040	.	G	A	.	.	MAF_INRAE=4.167;MAF_USDA=5.357
NC_035086.1	46797100	.	T	G	.	.	MAF_INRAE=44.167;MAF_USDA=22.941
NC_035086.1	46797207	.	C	A	.	.	MAF_USDA=26.471
NC_035086.1	46797233	.	T	G	.	.	MAF_USDA=14.583
NC_035086.1	46797258	.	G	T	.	.	MAF_USDA=12.5
NC_035086.1	46797513	.	A	C	.	.	MAF_INRAE=13.333;MAF_USDA=20.588
NC_035086.1	46797542	.	C	T	.	.	MAF_INRAE=43.333;MAF_USDA=25.294
NC_035086.1	46797659	.	G	A	.	.	MAF_INRAE=3.333;MAF_USDA=1.639
NC_035086.1	46797719	.	C	G	.	.	MAF_INRAE=45.0;MAF_USDA=25.294
NC_035086.1	46797720	.	G	A	.	.	MAF_USDA=1.639
NC_035086.1	46797815	.	T	G	.	.	MAF_USDA=3.279
NC_035086.1	46797833	.	A	C	.	.	MAF_INRAE=45.0;MAF_USDA=25.61
NC_035086.1	46797848	.	G	A	.	.	MAF_INRAE=6.667
NC_035086.1	46797878	.	C	A	.	.	MAF_INRAE=48.333;MAF_USDA=31.176
NC_035086.1	46797923	.	A	G	.	.	MAF_INRAE=45.0;MAF_USDA=26.471
NC_035086.1	46798036	.	G	A	.	.	MAF_INRAE=4.167;MAF_USDA=1.639
NC_035086.1	46798104	.	A	C	.	.	MAF_INRAE=8.333
NC_035086.1	46798145	.	T	C	.	.	MAF_INRAE=45.0;MAF_USDA=25.294
NC_035086.1	46798161	.	T	C	.	.	MAF_USDA=2.459
NC_035086.1	46798162	.	A	G	.	.	MAF_INRAE=45.0;MAF_USDA=24.706
NC_035086.1	46798182	.	G	A	.	.	MAF_INRAE=45.0;MAF_USDA=26.471
NC_035086.1	46798259	.	C	T	.	.	MAF_INRAE=44.167;MAF_USDA=25.882
NC_035086.1	46798447	.	C	T	.	.	MAF_USDA=1.639
NC_035086.1	46798473	.	G	A	.	.	MAF_USDA=5.738
NC_035086.1	46798496	.	T	C	.	.	MAF_USDA=18.824
NC_035086.1	46798529	.	C	T	.	.	MAF_INRAE=45.0;MAF_USDA=25.294
NC_035086.1	46798600	.	T	A	.	.	MAF_INRAE=43.333;MAF_USDA=25.882
NC_035086.1	46798743	.	A	C	.	.	MAF_USDA=4.918
NC_035086.1	46798774	.	T	A	.	.	MAF_INRAE=7.5;MAF_USDA=11.765
NC_035086.1	46798796	.	G	A	.	.	MAF_USDA=1.639
NC_035086.1	46798800	.	G	T	.	.	MAF_USDA=1.765
NC_035086.1	46798854	.	T	C	.	.	MAF_INRAE=4.167
NC_035086.1	46798903	.	A	T	.	.	MAF_INRAE=45.0;MAF_USDA=25.294
NC_035086.1	46798920	.	C	T	.	.	MAF_INRAE=45.0;MAF_USDA=25.294
NC_035086.1	46798948	.	G	A	.	.	MAF_INRAE=45.0;MAF_USDA=26.471
NC_035086.1	46799001	.	G	T	.	.	MAF_INRAE=45.0;MAF_USDA=19.412
NC_035086.1	46799061	.	C	T	.	.	MAF_USDA=12.941
NC_035086.1	46799084	.	C	G	.	.	MAF_USDA=12.941
NC_035086.1	46799097	.	G	A	.	.	MAF_USDA=8.824
NC_035086.1	46799116	.	C	T	.	.	MAF_INRAE=3.333;MAF_USDA=6.471
NC_035086.1	46799120	.	C	T	.	.	MAF_INRAE=3.333;MAF_USDA=7.647
NC_035086.1	46799143	.	C	T	.	.	MAF_INRAE=43.038;MAF_USDA=37.647
NC_035086.1	46799191	.	T	A	.	.	MAF_INRAE=14.167;MAF_USDA=18.235
NC_035086.1	46799219	.	A	C	.	.	MAF_INRAE=45.0;MAF_USDA=25.882
NC_035086.1	46799244	.	T	A	.	.	MAF_INRAE=14.167;MAF_USDA=19.048
NC_035086.1	46799278	.	T	C	.	.	MAF_USDA=3.279
NC_035086.1	46799346	.	C	T	.	.	MAF_INRAE=45.0;MAF_USDA=25.882
NC_035086.1	46799479	.	G	C	.	.	MAF_INRAE=14.167;MAF_USDA=16.471
NC_035086.1	46799503	.	A	C	.	.	MAF_INRAE=45.0
NC_035086.1	46799516	.	A	G	.	.	MAF_INRAE=45.0;MAF_USDA=25.882
NC_035086.1	46799624	.	C	A	.	.	MAF_INRAE=36.667;MAF_USDA=17.059
NC_035086.1	46799632	.	T	A	.	.	MAF_INRAE=29.167;MAF_USDA=7.377
NC_035086.1	46799657	.	T	C	.	.	MAF_USDA=1.639
NC_035086.1	46799724	.	G	A	.	.	MAF_INRAE=44.167;MAF_USDA=25.294
NC_035086.1	46799901	.	A	C	.	.	MAF_INRAE=26.667;MAF_USDA=10.656
NC_035086.1	46799928	.	G	A	.	.	MAF_USDA=24.706
NC_035086.1	46799978	.	C	T	.	.	MAF_USDA=17.647
NC_035086.1	46800042	.	A	C	.	.	MAF_USDA=6.25
NC_035086.1	46800182	.	G	C	.	.	MAF_INRAE=7.5
NC_035086.1	46800242	.	A	C	.	.	MAF_USDA=6.25
NC_035086.1	46800243	.	C	A	.	.	MAF_USDA=12.5
NC_035086.1	46800274	.	G	A	.	.	MAF_USDA=4.167
NC_035086.1	46800352	.	A	G	.	.	MAF_INRAE=40.833;MAF_USDA=10.417
NC_035086.1	46800458	.	A	T	.	.	MAF_USDA=3.279
NC_035086.1	46800460	.	T	C	.	.	MAF_INRAE=40.0;MAF_USDA=22.941
NC_035086.1	46800474	.	A	C	.	.	MAF_USDA=1.639
NC_035086.1	46800475	.	A	T	.	.	MAF_INRAE=40.833;MAF_USDA=19.412
NC_035086.1	46800477	.	A	C	.	.	MAF_INRAE=40.833;MAF_USDA=18.824
NC_035086.1	46800479	.	A	T	.	.	MAF_INRAE=45.0;MAF_USDA=27.647
NC_035086.1	46800501	.	C	A	.	.	MAF_INRAE=42.5;MAF_USDA=22.941
NC_035086.1	46800530	.	A	T	.	.	MAF_INRAE=44.167;MAF_USDA=14.583
NC_035086.1	46800775	.	T	C	.	.	MAF_USDA=4.706
NC_035086.1	46800917	.	T	A	.	.	MAF_INRAE=45.0;MAF_USDA=26.19
NC_035086.1	46800987	.	G	T	.	.	MAF_INRAE=44.167;MAF_USDA=25.882
NC_035086.1	46801128	.	A	C	.	.	MAF_INRAE=43.333;MAF_USDA=25.882
NC_035086.1	46801145	.	T	C	.	.	MAF_INRAE=34.167;MAF_USDA=17.213
NC_035086.1	46801338	.	G	A	.	.	MAF_USDA=1.639
NC_035086.1	46801383	.	C	T	.	.	MAF_USDA=12.5
NC_035086.1	46801539	.	T	A	.	.	MAF_USDA=4.167
NC_035086.1	46801564	.	G	T	.	.	MAF_USDA=12.5
NC_035086.1	46801698	.	G	T	.	.	MAF_INRAE=41.667;MAF_USDA=24.118
NC_035086.1	46801717	.	T	G	.	.	MAF_INRAE=40.0;MAF_USDA=24.118
NC_035086.1	46801859	.	G	A	.	.	MAF_INRAE=43.333;MAF_USDA=25.294
NC_035086.1	46801885	.	T	C	.	.	MAF_INRAE=44.167;MAF_USDA=25.882
NC_035086.1	46801999	.	C	T	.	.	MAF_USDA=6.25
NC_035086.1	46802003	.	A	C	.	.	MAF_USDA=10.417
NC_035086.1	46802007	.	T	A	.	.	MAF_USDA=10.417
NC_035086.1	46802008	.	T	A	.	.	MAF_INRAE=8.333;MAF_USDA=9.016
NC_035086.1	46802064	.	G	A	.	.	MAF_INRAE=40.833;MAF_USDA=18.824
NC_035086.1	46802106	.	A	G	.	.	MAF_INRAE=3.333
NC_035086.1	46802108	.	C	A	.	.	MAF_INRAE=3.333
NC_035086.1	46802114	.	G	T	.	.	MAF_INRAE=3.333
NC_035086.1	46802207	.	G	A	.	.	MAF_INRAE=3.333;MAF_USDA=4.918
NC_035086.1	46802241	.	G	A	.	.	MAF_USDA=2.459
NC_035086.1	46802246	.	G	A	.	.	MAF_INRAE=4.167
NC_035086.1	46802274	.	T	G	.	.	MAF_INRAE=44.167;MAF_USDA=25.882
NC_035086.1	46802299	.	C	A	.	.	MAF_INRAE=4.167
NC_035086.1	46802352	.	G	T	.	.	MAF_INRAE=6.667
NC_035086.1	46802429	.	A	G	.	.	MAF_INRAE=44.167;MAF_USDA=25.882
NC_035086.1	46802514	.	G	T	.	.	MAF_USDA=3.279
NC_035086.1	46802549	.	A	C	.	.	MAF_INRAE=45.0;MAF_USDA=25.294
NC_035086.1	46802637	.	T	C	.	.	MAF_INRAE=4.167
NC_035086.1	46802670	.	T	C	.	.	MAF_USDA=1.639
NC_035086.1	46802744	.	G	A	.	.	MAF_USDA=1.639
NC_035086.1	46802750	.	T	A	.	.	MAF_INRAE=35.833;MAF_USDA=10.588
NC_035086.1	46802763	.	G	C	.	.	MAF_INRAE=5.0;MAF_USDA=2.459
NC_035086.1	46802772	.	A	C	.	.	MAF_INRAE=8.333;MAF_USDA=8.197
NC_035086.1	46802796	.	T	G	.	.	MAF_USDA=1.639
NC_035086.1	46802851	.	T	C	.	.	MAF_USDA=16.071
NC_035086.1	46802887	.	G	T	.	.	MAF_USDA=18.824
NC_035086.1	46802973	.	T	C	.	.	MAF_INRAE=35.833
NC_035086.1	46803018	.	A	G	.	.	MAF_INRAE=40.833;MAF_USDA=12.5
NC_035086.1	46803211	.	C	G	.	.	MAF_USDA=12.5
NC_035086.1	46803494	.	C	G	.	.	MAF_INRAE=4.167
NC_035086.1	46803502	.	T	C	.	.	MAF_INRAE=42.405;MAF_USDA=26.471
NC_035086.1	46803549	.	A	G	.	.	MAF_INRAE=44.937;MAF_USDA=25.882
NC_035086.1	46803580	.	C	A	.	.	MAF_INRAE=47.5;MAF_USDA=16.667
NC_035086.1	46803668	.	G	A	.	.	MAF_USDA=1.639
NC_035086.1	46803721	.	C	T	.	.	MAF_USDA=1.639
NC_035086.1	46803722	.	A	G	.	.	MAF_INRAE=44.937;MAF_USDA=25.882
NC_035086.1	46803798	.	G	T	.	.	MAF_INRAE=44.304;MAF_USDA=26.471
NC_035086.1	46803898	.	C	G	.	.	MAF_USDA=3.279
NC_035086.1	46803910	.	G	A	.	.	MAF_USDA=3.279
NC_035086.1	46803929	.	A	T	.	.	MAF_INRAE=44.937;MAF_USDA=27.059
NC_035086.1	46803960	.	C	A	.	.	MAF_INRAE=44.937;MAF_USDA=27.059
NC_035086.1	46804042	.	A	T	.	.	MAF_INRAE=41.139;MAF_USDA=31.176
NC_035086.1	46804126	.	C	T	.	.	MAF_USDA=1.639
NC_035086.1	46804138	.	G	T	.	.	MAF_INRAE=44.937;MAF_USDA=27.647
NC_035086.1	46804180	.	A	C	.	.	MAF_INRAE=44.937;MAF_USDA=31.148
NC_035086.1	46804189	.	A	T	.	.	MAF_INRAE=41.772
NC_035086.1	46804200	.	A	T	.	.	MAF_INRAE=44.304;MAF_USDA=26.471
NC_035086.1	46804313	.	G	A	.	.	MAF_INRAE=44.937;MAF_USDA=31.148
NC_035086.1	46804316	.	G	C	.	.	MAF_USDA=12.5
NC_035086.1	46804321	.	C	T	.	.	MAF_INRAE=23.418;MAF_USDA=3.529
NC_035086.1	46804363	.	C	T	.	.	MAF_USDA=4.118
NC_035086.1	46804387	.	G	A	.	.	MAF_INRAE=29.114;MAF_USDA=7.377
NC_035086.1	46804443	.	A	T	.	.	MAF_USDA=3.529
NC_035086.1	46804451	.	T	A	.	.	MAF_INRAE=13.333;MAF_USDA=31.25
NC_035086.1	46804452	.	T	A	.	.	MAF_USDA=31.25
NC_035086.1	46804473	.	G	A	.	.	MAF_INRAE=43.671;MAF_USDA=28.235
NC_035086.1	46804487	.	T	C	.	.	MAF_INRAE=22.785;MAF_USDA=3.529
NC_035086.1	46804647	.	C	G	.	.	MAF_INRAE=44.937;MAF_USDA=25.882
NC_035086.1	46804661	.	G	T	.	.	MAF_USDA=1.639
NC_035086.1	46804723	.	G	A	.	.	MAF_INRAE=44.304;MAF_USDA=25.294
NC_035086.1	46804766	.	G	C	.	.	MAF_USDA=1.667
NC_035086.1	46804793	.	C	A	.	.	MAF_USDA=8.333
NC_035086.1	46805701	.	A	C	.	.	MAF_INRAE=21.053;MAF_USDA=14.583
NC_035086.1	46807280	.	A	T	.	.	MAF_USDA=10.417
NC_035086.1	46807281	.	T	G	.	.	MAF_USDA=10.417
NC_035086.1	46807416	.	T	G	.	.	MAF_USDA=2.459
NC_035086.1	46807543	.	G	C	.	.	MAF_INRAE=44.304;MAF_USDA=22.941
NC_035086.1	46807549	.	G	T	.	.	MAF_INRAE=44.937;MAF_USDA=22.353
NC_035086.1	46807557	.	G	A	.	.	MAF_INRAE=44.937;MAF_USDA=23.529
NC_035086.1	46807580	.	G	A	.	.	MAF_INRAE=44.304;MAF_USDA=25.882
NC_035086.1	46807720	.	C	A	.	.	MAF_INRAE=5.263;MAF_USDA=1.786
NC_035086.1	46807741	.	C	T	.	.	MAF_INRAE=41.772;MAF_USDA=30.0
NC_035086.1	46807855	.	A	T	.	.	MAF_USDA=4.918
NC_035086.1	46807999	.	C	T	.	.	MAF_INRAE=44.304;MAF_USDA=26.471
NC_035086.1	46808104	.	C	T	.	.	MAF_USDA=3.279
NC_035086.1	46808125	.	C	T	.	.	MAF_USDA=4.118
NC_035086.1	46808149	.	A	T	.	.	MAF_INRAE=44.304;MAF_USDA=26.471
NC_035086.1	46808271	.	C	A	.	.	MAF_INRAE=44.937;MAF_USDA=27.059
NC_035086.1	46808282	.	C	G	.	.	MAF_USDA=4.118
NC_035086.1	46808475	.	G	A	.	.	MAF_INRAE=45.57;MAF_USDA=27.059
NC_035086.1	46808532	.	C	T	.	.	MAF_INRAE=44.304;MAF_USDA=28.235
NC_035086.1	46808542	.	T	A	.	.	MAF_INRAE=44.304;MAF_USDA=27.059
NC_035086.1	46808545	.	A	T	.	.	MAF_INRAE=48.333;MAF_USDA=27.059
NC_035086.1	46808549	.	T	G	.	.	MAF_INRAE=4.167
NC_035086.1	46808657	.	G	A	.	.	MAF_USDA=12.5
NC_035086.1	46808658	.	T	A	.	.	MAF_USDA=12.5
NC_035086.1	46808753	.	A	T	.	.	MAF_INRAE=44.304;MAF_USDA=27.647
NC_035086.1	46808816	.	C	A	.	.	MAF_INRAE=44.304;MAF_USDA=27.647
NC_035086.1	46808863	.	C	A	.	.	MAF_INRAE=44.304;MAF_USDA=28.235
NC_035086.1	46809085	.	C	T	.	.	MAF_INRAE=48.333
NC_035086.1	46809096	.	A	T	.	.	MAF_INRAE=48.333;MAF_USDA=16.667
NC_035086.1	46809218	.	T	G	.	.	MAF_USDA=14.583
NC_035086.1	46809262	.	A	C	.	.	MAF_USDA=14.583
NC_035086.1	46810570	.	T	C	.	.	MAF_USDA=13.043
NC_035086.1	46810861	.	T	C	.	.	MAF_INRAE=15.789;MAF_USDA=27.083
NC_035086.1	46810885	.	G	T	.	.	MAF_USDA=1.724
NC_035086.1	46810913	.	G	T	.	.	MAF_INRAE=4.167
NC_035086.1	46810938	.	T	G	.	.	MAF_INRAE=46.203;MAF_USDA=26.471
NC_035086.1	46810975	.	T	C	.	.	MAF_INRAE=45.833;MAF_USDA=27.381
NC_035086.1	46811027	.	T	G	.	.	MAF_INRAE=21.053;MAF_USDA=26.786
NC_035086.1	46811098	.	C	A	.	.	MAF_INRAE=3.333
NC_035086.1	46811101	.	G	T	.	.	MAF_INRAE=8.228;MAF_USDA=6.25
NC_035086.1	46811163	.	A	G	.	.	MAF_USDA=2.459
NC_035086.1	46811282	.	G	A	.	.	MAF_USDA=5.294
NC_035086.1	46811309	.	T	C	.	.	MAF_INRAE=41.139;MAF_USDA=30.588
NC_035086.1	46811346	.	G	A	.	.	MAF_USDA=1.639
NC_035086.1	46811409	.	C	T	.	.	MAF_USDA=3.279
NC_035086.1	46811441	.	G	T	.	.	MAF_USDA=1.639
NC_035086.1	46811482	.	A	G	.	.	MAF_INRAE=44.304;MAF_USDA=26.471
NC_035086.1	46811525	.	A	G	.	.	MAF_USDA=3.279
NC_035086.1	46811552	.	G	T	.	.	MAF_USDA=1.639
NC_035086.1	46811604	.	C	G	.	.	MAF_INRAE=44.304;MAF_USDA=27.059
NC_035086.1	46811701	.	A	C	.	.	MAF_INRAE=5.263;MAF_USDA=1.765
NC_035086.1	46811779	.	G	T	.	.	MAF_USDA=4.706
NC_035086.1	46811920	.	T	C	.	.	MAF_INRAE=44.304;MAF_USDA=25.294
NC_035086.1	46811932	.	C	T	.	.	MAF_INRAE=5.263;MAF_USDA=4.167
NC_035086.1	46811980	.	G	A	.	.	MAF_USDA=12.295
NC_035086.1	46811981	.	G	T	.	.	MAF_USDA=12.295
NC_035086.1	46811985	.	G	A	.	.	MAF_USDA=1.639
NC_035086.1	46811996	.	T	G	.	.	MAF_USDA=16.393
NC_035086.1	46812033	.	A	C	.	.	MAF_USDA=5.738
NC_035086.1	46812042	.	C	A	.	.	MAF_INRAE=4.167
NC_035086.1	46812043	.	T	A	.	.	MAF_INRAE=4.167
NC_035086.1	46812074	.	C	A	.	.	MAF_INRAE=30.833;MAF_USDA=4.918
NC_035086.1	46812078	.	G	T	.	.	MAF_INRAE=47.5;MAF_USDA=16.667
NC_035086.1	46812088	.	A	C	.	.	MAF_USDA=10.656
NC_035086.1	46812107	.	G	A	.	.	MAF_USDA=3.279
NC_035086.1	46812138	.	A	G	.	.	MAF_USDA=28.689
NC_035086.1	46812159	.	A	G	.	.	MAF_USDA=21.311
NC_035086.1	46812173	.	T	C	.	.	MAF_USDA=14.754
NC_035086.1	46812213	.	G	A	.	.	MAF_INRAE=47.5;MAF_USDA=14.583
NC_035086.1	46812224	.	G	A	.	.	MAF_INRAE=22.5;MAF_USDA=31.25
NC_035086.1	46812245	.	C	T	.	.	MAF_INRAE=2.5
NC_035086.1	46812246	.	A	G	.	.	MAF_INRAE=2.5
NC_035086.1	46812291	.	C	A	.	.	MAF_USDA=4.918
NC_035086.1	46812423	.	C	T	.	.	MAF_INRAE=48.333
NC_035086.1	46812426	.	C	A	.	.	MAF_INRAE=48.333
NC_035086.1	46812479	.	G	T	.	.	MAF_INRAE=14.557;MAF_USDA=18.824
NC_035086.1	46812496	.	G	A	.	.	MAF_INRAE=44.304;MAF_USDA=26.471
NC_035086.1	46812520	.	C	T	.	.	MAF_USDA=3.279
NC_035086.1	46812615	.	T	C	.	.	MAF_USDA=16.471
NC_035086.1	46812640	.	G	T	.	.	MAF_INRAE=44.304;MAF_USDA=12.353
NC_035086.1	46812947	.	T	C	.	.	MAF_USDA=1.639
NC_035086.1	46812983	.	T	C	.	.	MAF_INRAE=47.5;MAF_USDA=25.882
NC_035086.1	46813180	.	T	C	.	.	MAF_INRAE=46.203;MAF_USDA=25.882
NC_035086.1	46813230	.	G	A	.	.	MAF_USDA=5.357
NC_035086.1	46813233	.	G	A	.	.	MAF_USDA=26.786
NC_035086.1	46813274	.	G	A	.	.	MAF_USDA=18.75
NC_035086.1	46815512	.	G	T	.	.	MAF_INRAE=1.667
NC_035086.1	46815518	.	G	A	.	.	MAF_INRAE=1.667
NC_035086.1	46815586	.	G	A	.	.	MAF_INRAE=10.759;MAF_USDA=10.0
NC_035086.1	46815680	.	G	A	.	.	MAF_INRAE=5.263;MAF_USDA=4.167
NC_035086.1	46815786	.	C	T	.	.	MAF_USDA=3.279
NC_035086.1	46815869	.	C	G	.	.	MAF_INRAE=3.333
NC_035086.1	46815876	.	T	A	.	.	MAF_USDA=3.279
NC_035086.1	46815926	.	G	A	.	.	MAF_INRAE=44.937;MAF_USDA=27.059
NC_035086.1	46815954	.	T	C	.	.	MAF_INRAE=44.304;MAF_USDA=27.976
NC_035086.1	46816001	.	G	C	.	.	MAF_INRAE=44.937;MAF_USDA=27.059
NC_035086.1	46816048	.	T	G	.	.	MAF_INRAE=44.304;MAF_USDA=26.471
NC_035086.1	46816076	.	G	A	.	.	MAF_USDA=1.639
NC_035086.1	46817093	.	T	C	.	.	MAF_USDA=12.5
NC_035086.1	46817115	.	A	T	.	.	MAF_USDA=16.667
NC_035086.1	46817192	.	G	A	.	.	MAF_INRAE=21.053;MAF_USDA=23.81
NC_035086.1	46817433	.	G	C	.	.	MAF_USDA=1.639
NC_035086.1	46817479	.	G	T	.	.	MAF_USDA=13.529
NC_035086.1	46817496	.	G	T	.	.	MAF_INRAE=44.937;MAF_USDA=24.706
NC_035086.1	46817540	.	G	A	.	.	MAF_USDA=2.459
NC_035086.1	46817709	.	C	T	.	.	MAF_USDA=1.639
NC_035086.1	46817846	.	G	A	.	.	MAF_INRAE=4.167
NC_035086.1	46818059	.	C	A	.	.	MAF_USDA=5.294
NC_035086.1	46818212	.	G	A	.	.	MAF_INRAE=5.263;MAF_USDA=2.353
NC_035086.1	46818222	.	A	T	.	.	MAF_USDA=12.941
NC_035086.1	46818252	.	A	T	.	.	MAF_USDA=4.098
NC_035086.1	46818270	.	A	G	.	.	MAF_INRAE=14.557;MAF_USDA=18.824
NC_035086.1	46818563	.	A	G	.	.	MAF_INRAE=44.304;MAF_USDA=25.294
NC_035086.1	46818714	.	C	A	.	.	MAF_INRAE=44.304;MAF_USDA=12.941
NC_035086.1	46818797	.	C	T	.	.	MAF_INRAE=44.937;MAF_USDA=27.059
NC_035086.1	46818891	.	G	A	.	.	MAF_USDA=1.639
NC_035086.1	46819245	.	G	A	.	.	MAF_INRAE=44.937;MAF_USDA=28.235
NC_035086.1	46819266	.	G	A	.	.	MAF_USDA=4.706
NC_035086.1	46819326	.	G	T	.	.	MAF_USDA=2.459
NC_035086.1	46819354	.	T	A	.	.	MAF_INRAE=4.167
NC_035086.1	46819430	.	G	A	.	.	MAF_INRAE=4.167
NC_035086.1	46819543	.	C	T	.	.	MAF_INRAE=44.304;MAF_USDA=26.471
NC_035086.1	46819588	.	C	T	.	.	MAF_USDA=1.639
NC_035086.1	46819831	.	C	G	.	.	MAF_USDA=1.639
NC_035086.1	46819912	.	A	C	.	.	MAF_USDA=2.459
NC_035086.1	46819982	.	C	A	.	.	MAF_INRAE=44.304;MAF_USDA=25.882
NC_035086.1	46819997	.	A	T	.	.	MAF_INRAE=44.304;MAF_USDA=25.882
NC_035086.1	46820001	.	T	G	.	.	MAF_INRAE=47.5;MAF_USDA=31.765
NC_035086.1	46820030	.	A	T	.	.	MAF_USDA=3.279
NC_035086.1	46820081	.	G	T	.	.	MAF_INRAE=44.937;MAF_USDA=27.059
NC_035086.1	46820158	.	C	T	.	.	MAF_USDA=4.706
NC_035086.1	46820302	.	A	C	.	.	MAF_INRAE=44.304;MAF_USDA=16.667
NC_035086.1	46820319	.	T	C	.	.	MAF_USDA=12.353
NC_035086.1	46820406	.	T	A	.	.	MAF_INRAE=2.5
NC_035086.1	46820408	.	C	T	.	.	MAF_INRAE=46.667;MAF_USDA=14.583
NC_035086.1	46820418	.	C	T	.	.	MAF_INRAE=4.167
NC_035086.1	46820462	.	G	A	.	.	MAF_INRAE=4.167
NC_035086.1	46820494	.	C	A	.	.	MAF_USDA=3.279
NC_035086.1	46820541	.	T	C	.	.	MAF_INRAE=8.333
NC_035086.1	46820542	.	T	G	.	.	MAF_INRAE=8.333
NC_035086.1	46820557	.	A	G	.	.	MAF_INRAE=6.667
NC_035086.1	46820569	.	C	T	.	.	MAF_INRAE=8.333
NC_035086.1	46820571	.	T	G	.	.	MAF_INRAE=8.333
NC_035086.1	46820577	.	A	T	.	.	MAF_INRAE=6.667
NC_035086.1	46820583	.	G	A	.	.	MAF_INRAE=5.833
NC_035086.1	46820767	.	C	T	.	.	MAF_INRAE=14.557;MAF_USDA=31.25
NC_035086.1	46820791	.	C	T	.	.	MAF_USDA=1.639
NC_035086.1	46820839	.	C	A	.	.	MAF_INRAE=44.304;MAF_USDA=27.059
NC_035086.1	46820852	.	T	A	.	.	MAF_INRAE=1.667
NC_035086.1	46820859	.	A	C	.	.	MAF_INRAE=1.667
NC_035086.1	46820867	.	G	A	.	.	MAF_INRAE=1.667
NC_035086.1	46820913	.	G	A	.	.	MAF_INRAE=2.5
NC_035086.1	46820919	.	C	T	.	.	MAF_INRAE=2.5
NC_035086.1	46820923	.	T	C	.	.	MAF_INRAE=2.5
NC_035086.1	46821002	.	G	A	.	.	MAF_USDA=12.941
NC_035086.1	46821010	.	C	T	.	.	MAF_INRAE=5.263;MAF_USDA=4.167
NC_035086.1	46821011	.	G	A	.	.	MAF_INRAE=9.494;MAF_USDA=13.529
NC_035086.1	46821049	.	C	T	.	.	MAF_INRAE=44.937;MAF_USDA=28.235
NC_035086.1	46821078	.	C	A	.	.	MAF_INRAE=4.167
NC_035086.1	46821111	.	A	T	.	.	MAF_INRAE=45.57;MAF_USDA=25.294
NC_035086.1	46821159	.	C	T	.	.	MAF_INRAE=43.671;MAF_USDA=13.69
NC_035086.1	46821168	.	A	G	.	.	MAF_INRAE=45.57;MAF_USDA=24.405
NC_035086.1	46821258	.	C	T	.	.	MAF_USDA=6.25
NC_035086.1	46821288	.	T	A	.	.	MAF_USDA=10.417
NC_035086.1	46821351	.	C	T	.	.	MAF_USDA=4.167
NC_035086.1	46821369	.	G	A	.	.	MAF_INRAE=46.203;MAF_USDA=22.353
NC_035086.1	46821377	.	T	C	.	.	MAF_INRAE=3.333
NC_035086.1	46821388	.	G	A	.	.	MAF_INRAE=4.167
NC_035086.1	46821390	.	G	T	.	.	MAF_INRAE=4.167
NC_035086.1	46821502	.	G	T	.	.	MAF_USDA=4.098
NC_035086.1	46821509	.	A	G	.	.	MAF_USDA=5.882
NC_035086.1	46821561	.	G	A	.	.	MAF_USDA=4.706
NC_035086.1	46821732	.	T	C	.	.	MAF_INRAE=41.772;MAF_USDA=32.353
NC_035086.1	46821764	.	A	T	.	.	MAF_INRAE=44.304;MAF_USDA=26.471
NC_035086.1	46821913	.	G	A	.	.	MAF_INRAE=5.0
NC_035086.1	46821918	.	C	T	.	.	MAF_USDA=12.5
NC_035086.1	46821921	.	C	T	.	.	MAF_INRAE=5.0
NC_035086.1	46821925	.	A	G	.	.	MAF_INRAE=5.0
NC_035086.1	46821957	.	A	T	.	.	MAF_INRAE=5.833
NC_035086.1	46821967	.	C	G	.	.	MAF_INRAE=5.0
NC_035086.1	46821971	.	G	A	.	.	MAF_INRAE=4.167
NC_035086.1	46821976	.	G	A	.	.	MAF_INRAE=5.0
NC_035086.1	46822003	.	A	G	.	.	MAF_USDA=1.639
NC_035086.1	46822009	.	C	T	.	.	MAF_INRAE=5.0
NC_035086.1	46822014	.	T	C	.	.	MAF_INRAE=5.0
NC_035086.1	46822023	.	T	C	.	.	MAF_USDA=5.738
NC_035086.1	46822024	.	G	A	.	.	MAF_USDA=6.25
NC_035086.1	46822046	.	C	G	.	.	MAF_USDA=1.639
NC_035086.1	46822048	.	A	T	.	.	MAF_USDA=4.918
NC_035086.1	46822293	.	C	T	.	.	MAF_USDA=1.639
NC_035086.1	46822477	.	C	T	.	.	MAF_INRAE=44.304;MAF_USDA=27.059
NC_035086.1	46822492	.	C	T	.	.	MAF_INRAE=44.304;MAF_USDA=27.059
NC_035086.1	46822643	.	A	G	.	.	MAF_INRAE=44.304;MAF_USDA=27.059
NC_035086.1	46822677	.	C	A	.	.	MAF_USDA=2.459
NC_035086.1	46822949	.	A	G	.	.	MAF_INRAE=43.671;MAF_USDA=25.882
NC_035086.1	46822964	.	C	T	.	.	MAF_USDA=1.639
NC_035086.1	46823000	.	C	T	.	.	MAF_INRAE=3.333
NC_035086.1	46823046	.	T	A	.	.	MAF_USDA=12.353
NC_035086.1	46823048	.	G	A	.	.	MAF_USDA=1.639
NC_035086.1	46823149	.	C	T	.	.	MAF_USDA=4.098
NC_035086.1	46823305	.	C	T	.	.	MAF_INRAE=45.57;MAF_USDA=26.471
NC_035086.1	46823353	.	G	C	.	.	MAF_USDA=5.738
NC_035086.1	46823360	.	T	C	.	.	MAF_USDA=7.059
NC_035086.1	46823403	.	A	G	.	.	MAF_USDA=5.882
NC_035086.1	46823445	.	G	T	.	.	MAF_USDA=5.738
NC_035086.1	46823458	.	T	C	.	.	MAF_USDA=5.738
NC_035086.1	46823475	.	T	A	.	.	MAF_USDA=3.279
NC_035086.1	46823496	.	G	T	.	.	MAF_USDA=4.098
NC_035086.1	46823500	.	T	A	.	.	MAF_USDA=3.279
NC_035086.1	46823506	.	A	C	.	.	MAF_INRAE=44.937;MAF_USDA=24.706
NC_035086.1	46823510	.	C	A	.	.	MAF_INRAE=48.333;MAF_USDA=28.235
NC_035086.1	46823515	.	A	G	.	.	MAF_INRAE=4.167
NC_035086.1	46823519	.	C	T	.	.	MAF_INRAE=44.937;MAF_USDA=24.706
NC_035086.1	46823565	.	T	C	.	.	MAF_INRAE=44.304;MAF_USDA=28.235
NC_035086.1	46823584	.	C	A	.	.	MAF_USDA=7.647
NC_035086.1	46823591	.	G	A	.	.	MAF_INRAE=44.937;MAF_USDA=28.235
NC_035086.1	46823599	.	G	T	.	.	MAF_INRAE=44.937;MAF_USDA=25.882
NC_035086.1	46823703	.	C	T	.	.	MAF_USDA=4.098
NC_035086.1	46823721	.	T	G	.	.	MAF_USDA=4.918
NC_035086.1	46823729	.	G	A	.	.	MAF_USDA=2.459
NC_035086.1	46823770	.	C	T	.	.	MAF_USDA=5.738
NC_035086.1	46823771	.	T	G	.	.	MAF_USDA=5.738
NC_035086.1	46823772	.	G	A	.	.	MAF_USDA=4.918
NC_035086.1	46823780	.	C	T	.	.	MAF_USDA=3.279
NC_035086.1	46823791	.	T	C	.	.	MAF_USDA=4.918
NC_035086.1	46823792	.	C	A	.	.	MAF_USDA=1.639
NC_035086.1	46823802	.	G	A	.	.	MAF_USDA=2.459
NC_035086.1	46823808	.	T	C	.	.	MAF_USDA=4.918
NC_035086.1	46823938	.	G	A	.	.	MAF_USDA=3.279
NC_035086.1	46823954	.	G	C	.	.	MAF_USDA=3.279
NC_035086.1	46823957	.	C	A	.	.	MAF_USDA=1.639
NC_035086.1	46823966	.	T	C	.	.	MAF_USDA=3.279
NC_035086.1	46823987	.	C	A	.	.	MAF_USDA=2.459
NC_035086.1	46823990	.	C	T	.	.	MAF_USDA=4.098
NC_035086.1	46824000	.	T	A	.	.	MAF_USDA=20.588
NC_035086.1	46824015	.	T	C	.	.	MAF_INRAE=1.667;MAF_USDA=4.098
NC_035086.1	46824020	.	G	T	.	.	MAF_INRAE=1.667;MAF_USDA=3.279
NC_035086.1	46824041	.	T	C	.	.	MAF_USDA=5.738
NC_035086.1	46824063	.	G	A	.	.	MAF_USDA=4.918
NC_035086.1	46824071	.	T	A	.	.	MAF_USDA=4.918
NC_035086.1	46824083	.	T	G	.	.	MAF_USDA=2.459
NC_035086.1	46824104	.	T	G	.	.	MAF_INRAE=22.152;MAF_USDA=3.529
NC_035086.1	46824210	.	A	C	.	.	MAF_INRAE=44.304;MAF_USDA=27.059
NC_035086.1	46824232	.	A	G	.	.	MAF_INRAE=44.304;MAF_USDA=26.471
NC_035086.1	46824285	.	C	A	.	.	MAF_INRAE=44.304;MAF_USDA=27.059
NC_035086.1	46824403	.	A	T	.	.	MAF_USDA=12.941
NC_035086.1	46824488	.	C	A	.	.	MAF_INRAE=44.304;MAF_USDA=26.471
NC_035086.1	46824606	.	T	C	.	.	MAF_INRAE=44.304;MAF_USDA=26.471
NC_035086.1	46824621	.	G	A	.	.	MAF_INRAE=4.167;MAF_USDA=1.765
NC_035086.1	46824667	.	C	T	.	.	MAF_INRAE=41.139;MAF_USDA=32.941
NC_035086.1	46824709	.	T	A	.	.	MAF_USDA=4.706
NC_035086.1	46824763	.	G	A	.	.	MAF_INRAE=44.304;MAF_USDA=28.235
NC_035086.1	46824896	.	A	G	.	.	MAF_USDA=15.882
NC_035086.1	46824921	.	T	A	.	.	MAF_INRAE=19.167;MAF_USDA=1.765
NC_035086.1	46824933	.	G	A	.	.	MAF_INRAE=44.304;MAF_USDA=26.471
NC_035086.1	46825103	.	A	C	.	.	MAF_USDA=12.353
NC_035086.1	46825106	.	G	A	.	.	MAF_USDA=3.279
NC_035086.1	46825210	.	A	C	.	.	MAF_INRAE=44.304;MAF_USDA=26.471
NC_035086.1	46825228	.	G	A	.	.	MAF_INRAE=4.167
NC_035086.1	46825382	.	A	C	.	.	MAF_INRAE=44.304;MAF_USDA=26.471
NC_035086.1	46825395	.	A	G	.	.	MAF_USDA=2.459
NC_035086.1	46825419	.	T	G	.	.	MAF_INRAE=14.557;MAF_USDA=18.824
NC_035086.1	46825527	.	G	A	.	.	MAF_INRAE=44.304;MAF_USDA=26.471
NC_035086.1	46825578	.	G	T	.	.	MAF_USDA=6.25
NC_035086.1	46825583	.	T	A	.	.	MAF_INRAE=6.667
NC_035086.1	46825595	.	A	T	.	.	MAF_INRAE=5.263;MAF_USDA=4.167
NC_035086.1	46825638	.	G	A	.	.	MAF_INRAE=44.937;MAF_USDA=25.294
NC_035086.1	46825827	.	T	A	.	.	MAF_INRAE=40.833;MAF_USDA=6.25
NC_035086.1	46825921	.	A	C	.	.	MAF_USDA=32.609
NC_035086.1	46826018	.	A	C	.	.	MAF_USDA=4.167
NC_035086.1	46826711	.	G	A	.	.	MAF_USDA=29.167
NC_035086.1	46826938	.	C	G	.	.	MAF_USDA=3.39
NC_035086.1	46826943	.	T	G	.	.	MAF_INRAE=44.937;MAF_USDA=22.289
NC_035086.1	46827018	.	C	A	.	.	MAF_INRAE=15.789;MAF_USDA=31.25
NC_035086.1	46827518	.	T	G	.	.	MAF_USDA=34.783
NC_035086.1	46828756	.	C	T	.	.	MAF_USDA=16.667
NC_035086.1	46828978	.	C	T	.	.	MAF_INRAE=44.304;MAF_USDA=24.706
NC_035086.1	46828992	.	A	C	.	.	MAF_INRAE=44.304;MAF_USDA=26.471
NC_035086.1	46829029	.	T	C	.	.	MAF_INRAE=44.304;MAF_USDA=27.059
NC_035086.1	46829072	.	A	G	.	.	MAF_INRAE=44.304;MAF_USDA=27.059
NC_035086.1	46829435	.	G	A	.	.	MAF_INRAE=44.937;MAF_USDA=25.882
NC_035086.1	46829436	.	C	T	.	.	MAF_INRAE=47.5;MAF_USDA=25.882
NC_035086.1	46829447	.	C	T	.	.	MAF_INRAE=10.759;MAF_USDA=2.353
NC_035086.1	46829472	.	G	A	.	.	MAF_USDA=1.639
NC_035086.1	46829504	.	G	T	.	.	MAF_INRAE=14.557;MAF_USDA=18.824
NC_035086.1	46829716	.	A	C	.	.	MAF_USDA=1.639
NC_035086.1	46829745	.	A	T	.	.	MAF_INRAE=3.333
NC_035086.1	46829795	.	A	G	.	.	MAF_USDA=15.882
NC_035086.1	46829933	.	G	A	.	.	MAF_USDA=3.279
NC_035086.1	46830002	.	C	T	.	.	MAF_INRAE=44.937;MAF_USDA=27.059
NC_035086.1	46830009	.	A	T	.	.	MAF_INRAE=47.5;MAF_USDA=16.667
NC_035086.1	46830068	.	A	T	.	.	MAF_INRAE=45.57;MAF_USDA=26.471
NC_035086.1	46830143	.	T	C	.	.	MAF_INRAE=46.203;MAF_USDA=26.471
NC_035086.1	46830177	.	C	G	.	.	MAF_USDA=4.118
NC_035086.1	46830287	.	A	G	.	.	MAF_INRAE=44.937;MAF_USDA=26.471
NC_035086.1	46830355	.	T	C	.	.	MAF_INRAE=41.139;MAF_USDA=30.0
NC_035086.1	46830394	.	C	T	.	.	MAF_INRAE=44.304;MAF_USDA=26.471
NC_035086.1	46830408	.	C	T	.	.	MAF_INRAE=44.304;MAF_USDA=27.059
NC_035086.1	46830497	.	A	G	.	.	MAF_INRAE=44.304;MAF_USDA=27.059
NC_035086.1	46830586	.	A	G	.	.	MAF_INRAE=44.937;MAF_USDA=27.059
NC_035086.1	46830610	.	C	G	.	.	MAF_INRAE=44.937;MAF_USDA=27.059
NC_035086.1	46830626	.	C	A	.	.	MAF_USDA=3.279
NC_035086.1	46830677	.	T	C	.	.	MAF_INRAE=44.937;MAF_USDA=27.059
NC_035086.1	46830725	.	C	T	.	.	MAF_INRAE=44.304;MAF_USDA=27.059
NC_035086.1	46830750	.	A	C	.	.	MAF_INRAE=44.304;MAF_USDA=16.667
NC_035086.1	46830754	.	T	A	.	.	MAF_INRAE=4.167
NC_035086.1	46830755	.	T	A	.	.	MAF_INRAE=4.167
NC_035086.1	46830764	.	G	A	.	.	MAF_USDA=3.279
NC_035086.1	46830916	.	G	C	.	.	MAF_INRAE=44.937;MAF_USDA=26.471
NC_035086.1	46830982	.	T	C	.	.	MAF_USDA=4.706
NC_035086.1	46830999	.	C	T	.	.	MAF_INRAE=44.304;MAF_USDA=14.118
NC_035086.1	46831015	.	A	T	.	.	MAF_USDA=2.459
NC_035086.1	46831100	.	A	G	.	.	MAF_INRAE=45.57;MAF_USDA=26.471
NC_035086.1	46831101	.	T	C	.	.	MAF_INRAE=49.167;MAF_USDA=31.765
NC_035086.1	46831151	.	C	A	.	.	MAF_INRAE=5.263;MAF_USDA=4.167
NC_035086.1	46831256	.	C	T	.	.	MAF_USDA=14.583
NC_035086.1	46831291	.	A	G	.	.	MAF_USDA=18.75
NC_035086.1	46831323	.	A	T	.	.	MAF_USDA=16.667
NC_035086.1	46831354	.	G	A	.	.	MAF_USDA=4.918
NC_035086.1	46831369	.	G	A	.	.	MAF_USDA=3.279
NC_035086.1	46831392	.	T	A	.	.	MAF_INRAE=39.167;MAF_USDA=11.905
NC_035086.1	46831420	.	G	T	.	.	MAF_INRAE=44.304;MAF_USDA=24.706
NC_035086.1	46831442	.	G	T	.	.	MAF_INRAE=4.167;MAF_USDA=4.706
NC_035086.1	46831477	.	T	C	.	.	MAF_INRAE=21.053;MAF_USDA=25.882
NC_035086.1	46831516	.	C	A	.	.	MAF_INRAE=29.114;MAF_USDA=7.377
NC_035086.1	46831615	.	T	G	.	.	MAF_INRAE=44.304;MAF_USDA=27.059
NC_035086.1	46831660	.	A	G	.	.	MAF_INRAE=4.167
NC_035086.1	46831838	.	C	T	.	.	MAF_INRAE=44.937;MAF_USDA=27.059
NC_035086.1	46831924	.	G	T	.	.	MAF_USDA=1.639
NC_035086.1	46831956	.	T	G	.	.	MAF_INRAE=4.167
NC_035086.1	46832026	.	G	A	.	.	MAF_INRAE=44.304;MAF_USDA=27.059
NC_035086.1	46832072	.	G	A	.	.	MAF_USDA=4.706
NC_035086.1	46832276	.	C	A	.	.	MAF_INRAE=4.167
NC_035086.1	46832417	.	C	G	.	.	MAF_USDA=2.459
NC_035086.1	46832525	.	C	T	.	.	MAF_INRAE=12.025;MAF_USDA=1.639
NC_035086.1	46832735	.	G	A	.	.	MAF_USDA=2.174
NC_035086.1	46833311	.	G	T	.	.	MAF_USDA=1.639
NC_035086.1	46833314	.	C	A	.	.	MAF_INRAE=41.772
NC_035086.1	46833544	.	C	T	.	.	MAF_INRAE=44.937;MAF_USDA=25.882
NC_035086.1	46833566	.	C	A	.	.	MAF_USDA=1.639
NC_035086.1	46833567	.	G	A	.	.	MAF_INRAE=44.937;MAF_USDA=25.882
NC_035086.1	46833733	.	G	A	.	.	MAF_INRAE=44.937;MAF_USDA=26.471
NC_035086.1	46833790	.	C	T	.	.	MAF_INRAE=44.937;MAF_USDA=26.471
NC_035086.1	46833888	.	C	A	.	.	MAF_INRAE=44.304;MAF_USDA=26.471
NC_035086.1	46833893	.	G	T	.	.	MAF_USDA=2.459
NC_035086.1	46833955	.	G	A	.	.	MAF_INRAE=44.304;MAF_USDA=26.471
NC_035086.1	46834050	.	C	T	.	.	MAF_INRAE=14.557;MAF_USDA=18.824
NC_035086.1	46834174	.	A	G	.	.	MAF_USDA=1.639
NC_035086.1	46834197	.	C	A	.	.	MAF_INRAE=29.114;MAF_USDA=8.197
NC_035086.1	46834198	.	C	T	.	.	MAF_USDA=16.471
NC_035086.1	46834201	.	G	T	.	.	MAF_INRAE=31.667;MAF_USDA=7.377
NC_035086.1	46834386	.	G	T	.	.	MAF_INRAE=10.127;MAF_USDA=2.459
NC_035086.1	46834461	.	C	A	.	.	MAF_INRAE=44.937;MAF_USDA=26.471
NC_035086.1	46834464	.	A	C	.	.	MAF_USDA=4.706
NC_035086.1	46834474	.	G	C	.	.	MAF_INRAE=44.304;MAF_USDA=26.471
NC_035086.1	46834501	.	A	G	.	.	MAF_INRAE=44.304;MAF_USDA=26.471
NC_035086.1	46834627	.	G	A	.	.	MAF_INRAE=44.304;MAF_USDA=27.059
NC_035086.1	46834656	.	G	A	.	.	MAF_INRAE=29.114;MAF_USDA=7.377
NC_035086.1	46834803	.	G	T	.	.	MAF_INRAE=44.304;MAF_USDA=26.471
NC_035086.1	46834870	.	T	G	.	.	MAF_USDA=4.118
NC_035086.1	46834913	.	A	G	.	.	MAF_USDA=6.25
NC_035086.1	46835215	.	T	C	.	.	MAF_USDA=4.098
NC_035086.1	46835247	.	C	A	.	.	MAF_INRAE=44.304;MAF_USDA=25.882
NC_035086.1	46835330	.	T	A	.	.	MAF_USDA=2.459
NC_035086.1	46835448	.	C	G	.	.	MAF_INRAE=41.139;MAF_USDA=31.176
NC_035086.1	46835513	.	T	C	.	.	MAF_INRAE=4.167
NC_035086.1	46835592	.	G	A	.	.	MAF_INRAE=5.0
NC_035086.1	46835610	.	A	G	.	.	MAF_INRAE=44.937;MAF_USDA=26.471
NC_035086.1	46835614	.	C	A	.	.	MAF_USDA=4.118
NC_035086.1	46835646	.	G	T	.	.	MAF_INRAE=45.57;MAF_USDA=27.059
NC_035086.1	46835647	.	T	G	.	.	MAF_INRAE=46.667;MAF_USDA=27.059
NC_035086.1	46835680	.	T	G	.	.	MAF_INRAE=44.304;MAF_USDA=26.471
NC_035086.1	46835831	.	G	T	.	.	MAF_USDA=22.917
NC_035086.1	46835834	.	G	T	.	.	MAF_INRAE=5.263;MAF_USDA=4.167
NC_035086.1	46835912	.	G	A	.	.	MAF_INRAE=44.304;MAF_USDA=25.294
NC_035086.1	46836035	.	C	T	.	.	MAF_USDA=4.167
NC_035086.1	46836076	.	T	C	.	.	MAF_INRAE=26.582;MAF_USDA=13.529
NC_035086.1	46836085	.	C	T	.	.	MAF_INRAE=44.304;MAF_USDA=26.471
NC_035086.1	46836096	.	A	T	.	.	MAF_INRAE=44.304;MAF_USDA=26.471
NC_035086.1	46836283	.	A	T	.	.	MAF_INRAE=4.167
NC_035086.1	46836292	.	C	T	.	.	MAF_INRAE=44.304;MAF_USDA=27.059
NC_035086.1	46836453	.	G	A	.	.	MAF_USDA=1.639
NC_035086.1	46836537	.	C	T	.	.	MAF_USDA=4.118
NC_035086.1	46836571	.	A	C	.	.	MAF_INRAE=44.304;MAF_USDA=26.471
NC_035086.1	46836583	.	A	T	.	.	MAF_USDA=1.639
NC_035086.1	46836660	.	A	C	.	.	MAF_INRAE=44.304;MAF_USDA=27.647
NC_035086.1	46836694	.	C	T	.	.	MAF_INRAE=44.304;MAF_USDA=27.059
NC_035086.1	46836703	.	C	T	.	.	MAF_USDA=4.706
NC_035086.1	46836704	.	A	G	.	.	MAF_INRAE=44.304;MAF_USDA=27.059
NC_035086.1	46836802	.	C	A	.	.	MAF_INRAE=44.937;MAF_USDA=26.471
NC_035086.1	46836873	.	C	A	.	.	MAF_USDA=1.639
NC_035086.1	46836936	.	A	G	.	.	MAF_INRAE=44.304;MAF_USDA=25.882
NC_035086.1	46836940	.	C	T	.	.	MAF_INRAE=8.333;MAF_USDA=11.176
NC_035086.1	46836947	.	G	A	.	.	MAF_INRAE=44.304;MAF_USDA=26.471
NC_035086.1	46836961	.	G	A	.	.	MAF_INRAE=44.304;MAF_USDA=26.471
NC_035086.1	46837009	.	A	G	.	.	MAF_INRAE=44.304;MAF_USDA=18.75
NC_035086.1	46837108	.	A	C	.	.	MAF_INRAE=44.304;MAF_USDA=26.471
NC_035086.1	46837177	.	C	T	.	.	MAF_INRAE=4.167
NC_035086.1	46837232	.	C	T	.	.	MAF_USDA=2.459
NC_035086.1	46837312	.	G	A	.	.	MAF_INRAE=44.937;MAF_USDA=26.471
NC_035086.1	46837377	.	C	T	.	.	MAF_INRAE=44.937;MAF_USDA=27.647
NC_035086.1	46837409	.	G	A	.	.	MAF_INRAE=14.557;MAF_USDA=17.059
NC_035086.1	46837432	.	C	A	.	.	MAF_INRAE=44.304;MAF_USDA=27.059
NC_035086.1	46837585	.	C	T	.	.	MAF_INRAE=33.333
NC_035086.1	46837624	.	T	C	.	.	MAF_USDA=15.882
NC_035086.1	46837652	.	C	T	.	.	MAF_USDA=3.279
NC_035086.1	46837725	.	A	G	.	.	MAF_INRAE=41.139;MAF_USDA=30.588
NC_035086.1	46837912	.	C	T	.	.	MAF_USDA=4.706
NC_035086.1	46838390	.	A	C	.	.	MAF_INRAE=41.139;MAF_USDA=30.588
NC_035086.1	46838415	.	T	A	.	.	MAF_USDA=4.098
NC_035086.1	46838432	.	T	C	.	.	MAF_INRAE=44.304;MAF_USDA=27.059
NC_035086.1	46838477	.	G	A	.	.	MAF_INRAE=5.263;MAF_USDA=20.833
NC_035086.1	46838734	.	G	A	.	.	MAF_USDA=8.235
NC_035086.1	46838902	.	C	T	.	.	MAF_USDA=1.639
NC_035086.1	46838979	.	C	A	.	.	MAF_INRAE=22.152;MAF_USDA=3.529
NC_035086.1	46839025	.	T	G	.	.	MAF_INRAE=44.937;MAF_USDA=26.19
NC_035086.1	46839149	.	G	A	.	.	MAF_USDA=1.639
NC_035086.1	46839328	.	G	A	.	.	MAF_INRAE=44.937;MAF_USDA=27.059
NC_035086.1	46839340	.	G	A	.	.	MAF_INRAE=44.937;MAF_USDA=27.059
NC_035086.1	46839387	.	C	T	.	.	MAF_INRAE=44.937;MAF_USDA=28.235
NC_035086.1	46839450	.	T	A	.	.	MAF_INRAE=45.57;MAF_USDA=30.0
NC_035086.1	46839464	.	T	C	.	.	MAF_INRAE=44.937;MAF_USDA=25.294
NC_035086.1	46839470	.	A	G	.	.	MAF_USDA=1.639
NC_035086.1	46839493	.	A	T	.	.	MAF_INRAE=44.304;MAF_USDA=30.588
NC_035086.1	46839498	.	C	G	.	.	MAF_USDA=4.918
NC_035086.1	46839536	.	A	T	.	.	MAF_USDA=3.279
NC_035086.1	46839696	.	T	C	.	.	MAF_USDA=6.25
NC_035086.1	46839976	.	G	A	.	.	MAF_INRAE=46.835;MAF_USDA=16.667
NC_035086.1	46840108	.	C	A	.	.	MAF_INRAE=5.0
NC_035086.1	46840142	.	A	T	.	.	MAF_INRAE=5.0
NC_035086.1	46840240	.	G	T	.	.	MAF_USDA=15.217
NC_035086.1	46840620	.	T	C	.	.	MAF_USDA=4.167
NC_035086.1	46840824	.	C	T	.	.	MAF_INRAE=44.304;MAF_USDA=27.059
NC_035086.1	46840857	.	T	A	.	.	MAF_INRAE=8.333
NC_035086.1	46841058	.	A	G	.	.	MAF_INRAE=22.785;MAF_USDA=3.529
NC_035086.1	46841181	.	A	T	.	.	MAF_USDA=3.279
NC_035086.1	46841269	.	G	A	.	.	MAF_USDA=8.824
NC_035086.1	46841292	.	T	G	.	.	MAF_INRAE=44.304;MAF_USDA=27.059
NC_035086.1	46841434	.	C	A	.	.	MAF_INRAE=44.304;MAF_USDA=27.059
NC_035086.1	46841570	.	G	C	.	.	MAF_USDA=1.639
NC_035086.1	46841711	.	C	T	.	.	MAF_INRAE=44.304;MAF_USDA=13.529
NC_035086.1	46841783	.	C	A	.	.	MAF_USDA=8.824
NC_035086.1	46841969	.	A	G	.	.	MAF_INRAE=44.304;MAF_USDA=27.647
NC_035086.1	46842061	.	T	C	.	.	MAF_INRAE=44.304;MAF_USDA=27.059
NC_035086.1	46842144	.	G	A	.	.	MAF_INRAE=44.304;MAF_USDA=27.059
NC_035086.1	46842181	.	T	C	.	.	MAF_USDA=15.882
NC_035086.1	46842310	.	C	A	.	.	MAF_USDA=1.639
NC_035086.1	46842350	.	C	T	.	.	MAF_INRAE=44.304;MAF_USDA=26.471
NC_035086.1	46842376	.	A	G	.	.	MAF_INRAE=43.671;MAF_USDA=27.059
NC_035086.1	46842586	.	T	A	.	.	MAF_USDA=16.667
NC_035086.1	46842594	.	G	A	.	.	MAF_INRAE=48.333
NC_035086.1	46842599	.	G	A	.	.	MAF_USDA=16.667
NC_035086.1	46842634	.	A	G	.	.	MAF_INRAE=44.304;MAF_USDA=27.647
NC_035086.1	46842642	.	G	A	.	.	MAF_USDA=4.098
NC_035086.1	46842809	.	C	T	.	.	MAF_INRAE=4.167
NC_035086.1	46842819	.	A	G	.	.	MAF_USDA=12.941
NC_035086.1	46842834	.	A	G	.	.	MAF_USDA=4.118
NC_035086.1	46842941	.	G	A	.	.	MAF_INRAE=44.304;MAF_USDA=27.059
NC_035086.1	46843071	.	G	C	.	.	MAF_USDA=3.279
NC_035086.1	46843091	.	G	A	.	.	MAF_INRAE=44.304;MAF_USDA=27.059
NC_035086.1	46843154	.	G	T	.	.	MAF_INRAE=3.333
NC_035086.1	46843215	.	A	T	.	.	MAF_INRAE=5.263;MAF_USDA=4.167
NC_035086.1	46843379	.	G	T	.	.	MAF_INRAE=44.304;MAF_USDA=26.19
NC_035086.1	46843428	.	C	T	.	.	MAF_INRAE=11.392;MAF_USDA=11.765
NC_035086.1	46843587	.	C	T	.	.	MAF_INRAE=12.025;MAF_USDA=1.176
NC_035086.1	46843699	.	C	T	.	.	MAF_INRAE=44.937;MAF_USDA=27.059
NC_035086.1	46843727	.	T	G	.	.	MAF_USDA=4.098
NC_035086.1	46843754	.	C	T	.	.	MAF_INRAE=44.937;MAF_USDA=27.059
NC_035086.1	46843906	.	C	G	.	.	MAF_USDA=1.639
NC_035086.1	46843973	.	C	A	.	.	MAF_INRAE=44.304;MAF_USDA=26.471
NC_035086.1	46844019	.	C	T	.	.	MAF_USDA=4.918
NC_035086.1	46844037	.	C	A	.	.	MAF_INRAE=26.582;MAF_USDA=31.765
NC_035086.1	46844089	.	G	A	.	.	MAF_INRAE=44.304;MAF_USDA=27.059
NC_035086.1	46844108	.	T	C	.	.	MAF_INRAE=41.139;MAF_USDA=29.412
NC_035086.1	46844111	.	A	C	.	.	MAF_USDA=4.706
NC_035086.1	46844145	.	A	G	.	.	MAF_INRAE=8.228;MAF_USDA=6.25
NC_035086.1	46844171	.	T	G	.	.	MAF_INRAE=44.304;MAF_USDA=26.471
NC_035086.1	46844205	.	A	G	.	.	MAF_USDA=4.098
NC_035086.1	46844211	.	G	T	.	.	MAF_USDA=1.639
NC_035086.1	46844258	.	C	T	.	.	MAF_INRAE=5.263;MAF_USDA=4.167
NC_035086.1	46844262	.	C	T	.	.	MAF_USDA=1.695
NC_035086.1	46844549	.	T	C	.	.	MAF_USDA=1.639
NC_035086.1	46844552	.	C	A	.	.	MAF_USDA=4.118
NC_035086.1	46844654	.	C	A	.	.	MAF_INRAE=44.304;MAF_USDA=27.059
NC_035086.1	46844661	.	A	T	.	.	MAF_INRAE=5.0
NC_035086.1	46844689	.	A	T	.	.	MAF_INRAE=44.304;MAF_USDA=25.882
NC_035086.1	46844693	.	G	T	.	.	MAF_USDA=28.235
NC_035086.1	46844706	.	C	T	.	.	MAF_INRAE=4.167
NC_035086.1	46844804	.	G	A	.	.	MAF_INRAE=44.304;MAF_USDA=26.471
NC_035086.1	46844835	.	A	G	.	.	MAF_INRAE=44.304;MAF_USDA=27.059
NC_035086.1	46844949	.	C	G	.	.	MAF_INRAE=44.937;MAF_USDA=16.667
NC_035086.1	46844961	.	A	T	.	.	MAF_USDA=7.059
NC_035086.1	46844979	.	A	G	.	.	MAF_INRAE=44.937;MAF_USDA=27.059
NC_035086.1	46844995	.	C	T	.	.	MAF_USDA=2.459
NC_035086.1	46845113	.	G	T	.	.	MAF_USDA=1.639
NC_035086.1	46845187	.	C	T	.	.	MAF_INRAE=47.5;MAF_USDA=26.471
NC_035086.1	46845257	.	G	T	.	.	MAF_INRAE=44.304;MAF_USDA=26.471
NC_035086.1	46845353	.	C	A	.	.	MAF_INRAE=44.937;MAF_USDA=27.059
NC_035086.1	46845546	.	T	G	.	.	MAF_USDA=16.667
NC_035086.1	46845678	.	A	T	.	.	MAF_USDA=1.639
NC_035086.1	46845768	.	A	C	.	.	MAF_INRAE=44.937;MAF_USDA=27.059
NC_035086.1	46845939	.	C	A	.	.	MAF_USDA=3.279
NC_035086.1	46845948	.	G	T	.	.	MAF_INRAE=44.937;MAF_USDA=27.059
NC_035086.1	46846078	.	A	C	.	.	MAF_USDA=13.529
NC_035086.1	46846118	.	G	A	.	.	MAF_USDA=1.639
NC_035086.1	46846131	.	A	G	.	.	MAF_INRAE=41.139;MAF_USDA=30.588
NC_035086.1	46846308	.	C	T	.	.	MAF_INRAE=44.304;MAF_USDA=12.353
NC_035086.1	46846379	.	C	A	.	.	MAF_USDA=5.882
NC_035086.1	46846461	.	T	A	.	.	MAF_USDA=3.279
NC_035086.1	46846544	.	C	T	.	.	MAF_USDA=12.353
NC_035086.1	46846679	.	T	A	.	.	MAF_INRAE=21.053
NC_035086.1	46846698	.	G	A	.	.	MAF_INRAE=44.304;MAF_USDA=26.471
NC_035086.1	46846700	.	G	A	.	.	MAF_INRAE=48.333;MAF_USDA=26.471
NC_035086.1	46846703	.	C	T	.	.	MAF_INRAE=4.167
NC_035086.1	46846762	.	C	T	.	.	MAF_INRAE=29.114;MAF_USDA=7.377
NC_035086.1	46846802	.	C	T	.	.	MAF_USDA=4.918
NC_035086.1	46846846	.	T	G	.	.	MAF_INRAE=4.167
NC_035086.1	46846917	.	A	T	.	.	MAF_INRAE=44.304;MAF_USDA=27.381
NC_035086.1	46846931	.	G	A	.	.	MAF_INRAE=12.025;MAF_USDA=11.176
NC_035086.1	46846990	.	A	T	.	.	MAF_INRAE=4.167
NC_035086.1	46847131	.	G	T	.	.	MAF_USDA=1.639
NC_035086.1	46847134	.	G	A	.	.	MAF_USDA=5.882
NC_035086.1	46847138	.	A	G	.	.	MAF_INRAE=10.127;MAF_USDA=2.459
NC_035086.1	46847545	.	C	A	.	.	MAF_INRAE=46.667;MAF_USDA=26.22
NC_035086.1	46847625	.	T	C	.	.	MAF_INRAE=44.937;MAF_USDA=26.471
NC_035086.1	46847644	.	G	T	.	.	MAF_INRAE=44.937;MAF_USDA=25.882
NC_035086.1	46847645	.	C	T	.	.	MAF_INRAE=47.5;MAF_USDA=25.294
NC_035086.1	46847713	.	A	C	.	.	MAF_USDA=1.639
NC_035086.1	46847846	.	C	T	.	.	MAF_INRAE=44.304;MAF_USDA=26.471
NC_035086.1	46847847	.	G	A	.	.	MAF_USDA=6.25
NC_035086.1	46848048	.	T	C	.	.	MAF_INRAE=11.392;MAF_USDA=11.176
NC_035086.1	46848118	.	G	A	.	.	MAF_USDA=7.377
NC_035086.1	46848131	.	G	T	.	.	MAF_USDA=2.459
NC_035086.1	46848136	.	A	C	.	.	MAF_INRAE=45.57;MAF_USDA=27.059
NC_035086.1	46848346	.	T	C	.	.	MAF_USDA=18.824
NC_035086.1	46848354	.	C	T	.	.	MAF_INRAE=44.304;MAF_USDA=25.294
NC_035086.1	46848402	.	T	C	.	.	MAF_INRAE=44.304;MAF_USDA=25.882
NC_035086.1	46848429	.	C	T	.	.	MAF_INRAE=13.291;MAF_USDA=4.098
NC_035086.1	46848432	.	A	T	.	.	MAF_INRAE=44.304;MAF_USDA=25.882
NC_035086.1	46848511	.	T	A	.	.	MAF_INRAE=44.304;MAF_USDA=25.882
NC_035086.1	46848820	.	C	T	.	.	MAF_INRAE=27.215;MAF_USDA=47.647
NC_035086.1	46849138	.	T	G	.	.	MAF_INRAE=44.937;MAF_USDA=16.667
NC_035086.1	46849152	.	T	C	.	.	MAF_USDA=4.098
NC_035086.1	46849231	.	G	A	.	.	MAF_USDA=8.824
NC_035086.1	46849235	.	A	G	.	.	MAF_USDA=1.639
NC_035086.1	46849454	.	T	C,A	.	.	MAF_INRAE=44.304;MAF_USDA=16.667
NC_035086.1	46849508	.	A	T	.	.	MAF_INRAE=44.304;MAF_USDA=26.471
NC_035086.1	46849567	.	G	T	.	.	MAF_INRAE=45.57;MAF_USDA=16.471
NC_035086.1	46849823	.	C	T	.	.	MAF_USDA=2.459
NC_035086.1	46849932	.	C	T	.	.	MAF_INRAE=4.167
NC_035086.1	46850089	.	G	T	.	.	MAF_INRAE=31.667
NC_035086.1	46850090	.	C	T	.	.	MAF_INRAE=31.667
NC_035086.1	46850093	.	C	T	.	.	MAF_INRAE=31.667;MAF_USDA=3.279
NC_035086.1	46850094	.	C	T	.	.	MAF_INRAE=31.667;MAF_USDA=3.279
NC_035086.1	46850281	.	G	A	.	.	MAF_INRAE=45.57;MAF_USDA=25.595
NC_035086.1	46850295	.	C	T	.	.	MAF_INRAE=45.57;MAF_USDA=25.595
NC_035086.1	46850319	.	G	A	.	.	MAF_USDA=18.452
NC_035086.1	46850321	.	T	G	.	.	MAF_USDA=18.452
NC_035086.1	46850322	.	G	A	.	.	MAF_USDA=18.452
NC_035086.1	46850342	.	T	G	.	.	MAF_INRAE=48.333
NC_035086.1	46850349	.	A	G	.	.	MAF_INRAE=48.333
NC_035086.1	46850664	.	T	C	.	.	MAF_INRAE=44.304;MAF_USDA=26.471
NC_035086.1	46850779	.	C	A	.	.	MAF_USDA=1.639
NC_035086.1	46850808	.	T	C	.	.	MAF_INRAE=44.304;MAF_USDA=27.647
NC_035086.1	46850853	.	G	T	.	.	MAF_INRAE=4.167
NC_035086.1	46851091	.	G	A	.	.	MAF_INRAE=41.772;MAF_USDA=31.176
NC_035086.1	46851098	.	C	T	.	.	MAF_USDA=3.279
NC_035086.1	46851173	.	C	T	.	.	MAF_USDA=4.098
NC_035086.1	46851186	.	A	G	.	.	MAF_INRAE=44.304;MAF_USDA=27.059
NC_035086.1	46851201	.	G	A	.	.	MAF_USDA=1.639
NC_035086.1	46851206	.	G	C	.	.	MAF_INRAE=44.304;MAF_USDA=27.059
NC_035086.1	46851320	.	T	A	.	.	MAF_INRAE=41.139;MAF_USDA=30.588
NC_035086.1	46851432	.	C	T	.	.	MAF_INRAE=44.937;MAF_USDA=27.059
NC_035086.1	46851635	.	G	A	.	.	MAF_INRAE=10.127;MAF_USDA=4.098
NC_035086.1	46851643	.	C	A	.	.	MAF_USDA=1.639
NC_035086.1	46851690	.	A	T	.	.	MAF_INRAE=44.937;MAF_USDA=24.118
NC_035086.1	46851880	.	C	T	.	.	MAF_USDA=4.706
NC_035086.1	46851881	.	G	A	.	.	MAF_USDA=4.098
NC_035086.1	46851914	.	G	T	.	.	MAF_INRAE=41.139;MAF_USDA=16.667
NC_035086.1	46851943	.	A	G	.	.	MAF_INRAE=44.304;MAF_USDA=25.294
NC_035086.1	46851986	.	A	C	.	.	MAF_USDA=17.059
NC_035086.1	46851995	.	A	T	.	.	MAF_INRAE=44.304;MAF_USDA=27.059
NC_035086.1	46852006	.	A	G	.	.	MAF_INRAE=5.263;MAF_USDA=4.118
NC_035086.1	46852091	.	T	G	.	.	MAF_INRAE=44.304;MAF_USDA=27.059
NC_035086.1	46852183	.	C	T	.	.	MAF_USDA=14.118
NC_035086.1	46852237	.	C	A	.	.	MAF_USDA=4.918
NC_035086.1	46852316	.	G	A	.	.	MAF_INRAE=5.263;MAF_USDA=4.118
NC_035086.1	46852381	.	G	T	.	.	MAF_INRAE=44.304;MAF_USDA=26.471
NC_035086.1	46852435	.	A	C	.	.	MAF_INRAE=44.304;MAF_USDA=26.471
NC_035086.1	46852563	.	T	A	.	.	MAF_INRAE=4.167
NC_035086.1	46852857	.	C	T	.	.	MAF_INRAE=44.304;MAF_USDA=24.706
NC_035086.1	46852878	.	A	G	.	.	MAF_INRAE=3.333
NC_035086.1	46852930	.	C	T	.	.	MAF_INRAE=43.671;MAF_USDA=10.588
NC_035086.1	46853330	.	C	T	.	.	MAF_INRAE=27.215;MAF_USDA=49.412
NC_035086.1	46853433	.	C	A	.	.	MAF_USDA=2.459
NC_035086.1	46853571	.	A	C	.	.	MAF_INRAE=5.263;MAF_USDA=4.167
NC_035086.1	46853747	.	T	G	.	.	MAF_USDA=4.118
NC_035086.1	46853799	.	T	A	.	.	MAF_INRAE=44.304;MAF_USDA=27.059
NC_035086.1	46853813	.	A	T	.	.	MAF_INRAE=41.139;MAF_USDA=31.176
NC_035086.1	46853858	.	G	T	.	.	MAF_INRAE=46.203;MAF_USDA=26.471
NC_035086.1	46853984	.	G	A	.	.	MAF_INRAE=44.937;MAF_USDA=27.059
NC_035086.1	46854009	.	C	T	.	.	MAF_USDA=4.098
NC_035086.1	46854177	.	T	G	.	.	MAF_INRAE=44.304;MAF_USDA=27.059
NC_035086.1	46854258	.	A	T	.	.	MAF_INRAE=26.582;MAF_USDA=50.0
NC_035086.1	46854344	.	C	T	.	.	MAF_USDA=1.639
NC_035086.1	46854708	.	C	T	.	.	MAF_USDA=8.824
NC_035086.1	46854763	.	T	A	.	.	MAF_INRAE=44.304;MAF_USDA=26.471
NC_035086.1	46854772	.	A	T	.	.	MAF_INRAE=44.304;MAF_USDA=27.059
NC_035086.1	46854788	.	G	A	.	.	MAF_INRAE=43.671;MAF_USDA=26.471
NC_035086.1	46854816	.	T	C	.	.	MAF_INRAE=44.304;MAF_USDA=26.471
NC_035086.1	46854859	.	C	A	.	.	MAF_USDA=4.706
NC_035086.1	46854923	.	C	T	.	.	MAF_INRAE=4.167
NC_035086.1	46854939	.	T	G	.	.	MAF_INRAE=44.937;MAF_USDA=27.059
NC_035086.1	46855013	.	T	A	.	.	MAF_INRAE=41.139;MAF_USDA=31.176
NC_035086.1	46855085	.	G	C	.	.	MAF_USDA=2.353
NC_035086.1	46855222	.	A	T	.	.	MAF_USDA=1.639
NC_035086.1	46855290	.	G	A	.	.	MAF_INRAE=44.304;MAF_USDA=27.059
NC_035086.1	46855298	.	C	T	.	.	MAF_INRAE=29.747;MAF_USDA=6.557
NC_035086.1	46855439	.	G	A	.	.	MAF_USDA=2.459
NC_035086.1	46855651	.	A	G	.	.	MAF_INRAE=44.304;MAF_USDA=26.471
NC_035086.1	46855804	.	T	G	.	.	MAF_USDA=3.529
NC_035086.1	46856171	.	G	A	.	.	MAF_USDA=1.639
NC_035086.1	46856175	.	T	G	.	.	MAF_USDA=3.279
NC_035086.1	46856176	.	C	A	.	.	MAF_USDA=3.279
NC_035086.1	46856179	.	C	A	.	.	MAF_USDA=3.279
NC_035086.1	46856203	.	A	G	.	.	MAF_USDA=4.118
NC_035086.1	46856226	.	G	T	.	.	MAF_INRAE=5.263;MAF_USDA=4.167
NC_035086.1	46856361	.	C	G	.	.	MAF_USDA=1.639
NC_035086.1	46856466	.	T	C	.	.	MAF_INRAE=44.304;MAF_USDA=28.824
NC_035086.1	46856481	.	G	A	.	.	MAF_INRAE=44.304;MAF_USDA=28.235
NC_035086.1	46856569	.	T	A	.	.	MAF_USDA=4.118
NC_035086.1	46856721	.	C	G	.	.	MAF_INRAE=44.304;MAF_USDA=27.647
NC_035086.1	46856801	.	C	G	.	.	MAF_INRAE=4.167
NC_035086.1	46856819	.	C	A	.	.	MAF_INRAE=44.304;MAF_USDA=25.882
NC_035086.1	46856885	.	C	T	.	.	MAF_INRAE=4.167
NC_035086.1	46856944	.	T	C	.	.	MAF_INRAE=44.167;MAF_USDA=14.583
NC_035086.1	46856945	.	G	A	.	.	MAF_INRAE=4.167
NC_035086.1	46857023	.	C	A	.	.	MAF_INRAE=41.139;MAF_USDA=31.176
NC_035086.1	46857040	.	T	G	.	.	MAF_INRAE=44.304;MAF_USDA=25.294
NC_035086.1	46857165	.	C	T	.	.	MAF_INRAE=3.333
NC_035086.1	46857209	.	A	T	.	.	MAF_USDA=2.5
NC_035086.1	46857333	.	A	T	.	.	MAF_INRAE=46.203;MAF_USDA=27.059
NC_035086.1	46857374	.	C	T	.	.	MAF_INRAE=44.304;MAF_USDA=26.471
NC_035086.1	46857458	.	G	T	.	.	MAF_INRAE=43.671;MAF_USDA=12.353
NC_035086.1	46857530	.	G	T	.	.	MAF_USDA=7.647
NC_035086.1	46857545	.	A	T	.	.	MAF_INRAE=44.304;MAF_USDA=27.059
NC_035086.1	46857580	.	C	G	.	.	MAF_INRAE=44.304;MAF_USDA=27.059
NC_035086.1	46857581	.	G	C	.	.	MAF_INRAE=48.333;MAF_USDA=27.059
NC_035086.1	46857654	.	C	T	.	.	MAF_INRAE=44.937;MAF_USDA=26.471
NC_035086.1	46857732	.	C	T	.	.	MAF_USDA=1.639
NC_035086.1	46857827	.	G	T	.	.	MAF_USDA=1.639
NC_035086.1	46857868	.	C	A	.	.	MAF_INRAE=44.937;MAF_USDA=27.059
NC_035086.1	46858030	.	G	A	.	.	MAF_USDA=1.639
NC_035086.1	46858045	.	T	G	.	.	MAF_INRAE=4.167
NC_035086.1	46858198	.	G	C	.	.	MAF_USDA=1.639
NC_035086.1	46858234	.	T	C	.	.	MAF_INRAE=44.304;MAF_USDA=27.647
NC_035086.1	46858241	.	C	T	.	.	MAF_USDA=2.459
NC_035086.1	46858294	.	G	T	.	.	MAF_USDA=2.459
NC_035086.1	46858359	.	C	T	.	.	MAF_INRAE=4.167
NC_035086.1	46858440	.	A	G	.	.	MAF_USDA=1.639
NC_035086.1	46858443	.	T	C	.	.	MAF_INRAE=44.937;MAF_USDA=16.667
NC_035086.1	46858596	.	G	A	.	.	MAF_INRAE=3.333
NC_035086.1	46858613	.	T	G	.	.	MAF_INRAE=44.304;MAF_USDA=26.471
NC_035086.1	46858662	.	T	A	.	.	MAF_USDA=2.459
NC_035086.1	46858819	.	A	G	.	.	MAF_INRAE=44.304;MAF_USDA=27.059
NC_035086.1	46858964	.	A	G	.	.	MAF_INRAE=44.304;MAF_USDA=27.647
NC_035086.1	46859417	.	G	T	.	.	MAF_USDA=6.25
NC_035086.1	46859428	.	C	A	.	.	MAF_USDA=12.5
NC_035086.1	46859580	.	T	A	.	.	MAF_INRAE=29.114;MAF_USDA=10.588
NC_035086.1	46859970	.	G	T	.	.	MAF_USDA=1.639
NC_035086.1	46860022	.	C	T	.	.	MAF_USDA=4.098
NC_035086.1	46860042	.	C	T	.	.	MAF_USDA=1.639
NC_035086.1	46860059	.	C	T	.	.	MAF_USDA=4.918
NC_035086.1	46860063	.	C	T	.	.	MAF_INRAE=44.304;MAF_USDA=27.059
NC_035086.1	46860096	.	C	A	.	.	MAF_USDA=8.235
NC_035086.1	46860109	.	A	T	.	.	MAF_INRAE=12.025;MAF_USDA=2.083
NC_035086.1	46860169	.	G	T	.	.	MAF_INRAE=26.582;MAF_USDA=31.176
NC_035086.1	46860195	.	A	T	.	.	MAF_USDA=3.279
NC_035086.1	46860352	.	A	C	.	.	MAF_INRAE=40.0;MAF_USDA=12.5
NC_035086.1	46860565	.	G	A	.	.	MAF_USDA=4.918
NC_035086.1	46860596	.	A	T	.	.	MAF_USDA=5.294
NC_035086.1	46860657	.	A	G	.	.	MAF_USDA=18.824
NC_035086.1	46860759	.	A	G	.	.	MAF_INRAE=13.924;MAF_USDA=37.647
NC_035086.1	46860816	.	G	T	.	.	MAF_INRAE=14.557;MAF_USDA=37.059
NC_035086.1	46860817	.	T	G	.	.	MAF_INRAE=31.667;MAF_USDA=6.557
NC_035086.1	46860848	.	C	T	.	.	MAF_USDA=5.738
NC_035086.1	46860895	.	T	C	.	.	MAF_INRAE=44.304;MAF_USDA=25.294
NC_035086.1	46860938	.	A	T	.	.	MAF_INRAE=15.19;MAF_USDA=18.824
NC_035086.1	46861058	.	C	A	.	.	MAF_INRAE=44.304;MAF_USDA=25.882
NC_035086.1	46861104	.	C	G	.	.	MAF_USDA=4.098
NC_035086.1	46861184	.	G	T	.	.	MAF_INRAE=13.924;MAF_USDA=18.824
NC_035086.1	46861383	.	T	C	.	.	MAF_INRAE=44.304;MAF_USDA=26.471
NC_035086.1	46861553	.	C	A	.	.	MAF_INRAE=44.304;MAF_USDA=27.647
NC_035086.1	46861854	.	A	C	.	.	MAF_USDA=19.412
NC_035086.1	46866150	.	A	T	.	.	MAF_USDA=1.639
NC_035086.1	46866151	.	T	C	.	.	MAF_INRAE=26.582;MAF_USDA=30.0
NC_035086.1	46866292	.	G	T	.	.	MAF_USDA=1.639
NC_035086.1	46866364	.	A	T	.	.	MAF_INRAE=4.167
NC_035086.1	46866410	.	T	G	.	.	MAF_USDA=4.706
NC_035086.1	46866459	.	C	T	.	.	MAF_USDA=1.639
NC_035086.1	46866513	.	G	A	.	.	MAF_INRAE=26.582;MAF_USDA=31.176
NC_035086.1	46866550	.	T	C	.	.	MAF_USDA=1.639
NC_035086.1	46866556	.	T	C	.	.	MAF_INRAE=44.304;MAF_USDA=26.471
NC_035086.1	46866558	.	G	A	.	.	MAF_USDA=4.118
NC_035086.1	46866560	.	A	T	.	.	MAF_INRAE=4.167
NC_035086.1	46866580	.	T	A	.	.	MAF_INRAE=4.167
NC_035086.1	46866715	.	T	C	.	.	MAF_USDA=3.529
NC_035086.1	46866739	.	G	C	.	.	MAF_INRAE=44.937;MAF_USDA=26.471
NC_035086.1	46866839	.	G	A	.	.	MAF_INRAE=44.937;MAF_USDA=26.471
NC_035086.1	46866957	.	G	T	.	.	MAF_INRAE=5.263;MAF_USDA=4.706
NC_035086.1	46867006	.	G	C	.	.	MAF_USDA=3.279
NC_035086.1	46867063	.	C	T	.	.	MAF_INRAE=26.582;MAF_USDA=32.353
NC_035086.1	46867209	.	C	T	.	.	MAF_USDA=1.639
NC_035086.1	46867535	.	G	C	.	.	MAF_USDA=4.118
NC_035086.1	46867554	.	C	A	.	.	MAF_INRAE=44.304;MAF_USDA=26.786
NC_035086.1	46867634	.	G	C	.	.	MAF_USDA=1.695
NC_035086.1	46867818	.	C	A	.	.	MAF_INRAE=17.722;MAF_USDA=38.824
NC_035086.1	46867943	.	G	A	.	.	MAF_INRAE=21.053;MAF_USDA=27.059
NC_035086.1	46868009	.	T	G	.	.	MAF_INRAE=25.949;MAF_USDA=30.0
NC_035086.1	46868014	.	A	G	.	.	MAF_INRAE=44.937;MAF_USDA=26.471
NC_035086.1	46868120	.	C	G	.	.	MAF_INRAE=26.582;MAF_USDA=29.412
NC_035086.1	46868212	.	C	T	.	.	MAF_INRAE=14.557;MAF_USDA=17.059
NC_035086.1	46868232	.	G	T	.	.	MAF_INRAE=5.263;MAF_USDA=4.167
NC_035086.1	46868370	.	T	A	.	.	MAF_INRAE=26.582;MAF_USDA=31.176
NC_035086.1	46868481	.	A	G	.	.	MAF_INRAE=17.722;MAF_USDA=38.235
NC_035086.1	46868525	.	G	A	.	.	MAF_INRAE=5.263;MAF_USDA=4.118
NC_035086.1	46868575	.	G	T	.	.	MAF_INRAE=44.937;MAF_USDA=16.667
NC_035086.1	46868581	.	A	G	.	.	MAF_INRAE=47.5;MAF_USDA=16.667
NC_035086.1	46868582	.	A	T	.	.	MAF_INRAE=47.5;MAF_USDA=16.667
NC_035086.1	46868693	.	C	T	.	.	MAF_USDA=2.459
NC_035086.1	46868709	.	T	G	.	.	MAF_INRAE=17.722;MAF_USDA=38.235
NC_035086.1	46868787	.	A	T	.	.	MAF_USDA=12.941
NC_035086.1	46868916	.	T	A	.	.	MAF_INRAE=33.333
NC_035086.1	46868920	.	T	C	.	.	MAF_INRAE=33.333;MAF_USDA=31.176
NC_035086.1	46868947	.	C	A	.	.	MAF_INRAE=4.167
NC_035086.1	46868982	.	G	T	.	.	MAF_INRAE=4.167
NC_035086.1	46869057	.	T	G	.	.	MAF_INRAE=44.937;MAF_USDA=27.059
NC_035086.1	46869116	.	G	T	.	.	MAF_INRAE=48.333;MAF_USDA=27.059
NC_035086.1	46869287	.	A	C	.	.	MAF_INRAE=44.304;MAF_USDA=27.059
NC_035086.1	46869331	.	A	T	.	.	MAF_INRAE=44.304;MAF_USDA=27.059
NC_035086.1	46869381	.	C	T	.	.	MAF_INRAE=45.57;MAF_USDA=26.471
NC_035086.1	46869474	.	T	G	.	.	MAF_INRAE=44.304;MAF_USDA=27.059
NC_035086.1	46869783	.	G	A	.	.	MAF_INRAE=18.354;MAF_USDA=38.235
NC_035086.1	46869854	.	G	A	.	.	MAF_USDA=4.706
NC_035086.1	46869933	.	T	G	.	.	MAF_INRAE=44.304;MAF_USDA=27.059
NC_035086.1	46870022	.	C	A	.	.	MAF_INRAE=44.304;MAF_USDA=27.059
NC_035086.1	46870124	.	A	T	.	.	MAF_INRAE=25.949;MAF_USDA=31.176
NC_035086.1	46870158	.	G	T	.	.	MAF_INRAE=43.671;MAF_USDA=27.059
NC_035086.1	46870208	.	A	G	.	.	MAF_INRAE=44.304;MAF_USDA=27.059
NC_035086.1	46870322	.	A	G	.	.	MAF_INRAE=44.304;MAF_USDA=25.882
NC_035086.1	46870486	.	G	A	.	.	MAF_INRAE=44.304;MAF_USDA=26.471
NC_035086.1	46870487	.	C	T	.	.	MAF_INRAE=48.333;MAF_USDA=25.882
NC_035086.1	46870549	.	C	A	.	.	MAF_INRAE=5.263;MAF_USDA=4.167
NC_035086.1	46870552	.	C	A	.	.	MAF_INRAE=37.5;MAF_USDA=45.882
NC_035086.1	46870553	.	A	C	.	.	MAF_USDA=1.639
NC_035086.1	46870579	.	C	A	.	.	MAF_USDA=1.639
NC_035086.1	46870627	.	G	T	.	.	MAF_USDA=4.167
NC_035086.1	46870640	.	A	T	.	.	MAF_INRAE=47.5
NC_035086.1	46870680	.	G	T	.	.	MAF_USDA=1.667
NC_035086.1	46870703	.	G	T	.	.	MAF_INRAE=44.304;MAF_USDA=16.667
NC_035086.1	46870706	.	G	T	.	.	MAF_INRAE=48.333;MAF_USDA=12.5
NC_035086.1	46870720	.	A	C	.	.	MAF_INRAE=44.304;MAF_USDA=14.583
NC_035086.1	46870723	.	A	C	.	.	MAF_INRAE=48.333;MAF_USDA=18.293
NC_035086.1	46870786	.	T	C	.	.	MAF_INRAE=26.582;MAF_USDA=21.176
NC_035086.1	46871035	.	T	C	.	.	MAF_INRAE=44.304;MAF_USDA=26.471
NC_035086.1	46871060	.	T	C	.	.	MAF_INRAE=44.304;MAF_USDA=26.471
NC_035086.1	46871087	.	G	A	.	.	MAF_INRAE=44.304;MAF_USDA=26.471
NC_035086.1	46871130	.	A	G	.	.	MAF_INRAE=44.304;MAF_USDA=27.647
NC_035086.1	46871142	.	A	G	.	.	MAF_INRAE=10.127;MAF_USDA=3.279
NC_035086.1	46871164	.	T	C	.	.	MAF_INRAE=44.304;MAF_USDA=27.647
NC_035086.1	46871302	.	T	A	.	.	MAF_USDA=12.5
NC_035086.1	46871303	.	T	A	.	.	MAF_USDA=12.5
NC_035086.1	46871304	.	T	A	.	.	MAF_USDA=12.5
NC_035086.1	46871305	.	A	T	.	.	MAF_USDA=14.583
NC_035086.1	46871306	.	A	T	.	.	MAF_USDA=47.619
NC_035086.1	46871407	.	G	A	.	.	MAF_INRAE=4.167
NC_035086.1	46871429	.	C	T	.	.	MAF_INRAE=10.127;MAF_USDA=2.459
NC_035086.1	46871463	.	A	C	.	.	MAF_USDA=12.5
NC_035086.1	46871465	.	A	G	.	.	MAF_INRAE=44.304;MAF_USDA=27.059
NC_035086.1	46871510	.	G	A	.	.	MAF_INRAE=44.304;MAF_USDA=28.824
NC_035086.1	46871547	.	A	G	.	.	MAF_INRAE=44.304;MAF_USDA=27.647
NC_035086.1	46871621	.	T	C	.	.	MAF_INRAE=44.304;MAF_USDA=27.059
NC_035086.1	46871815	.	T	A	.	.	MAF_INRAE=4.167;MAF_USDA=5.294
NC_035086.1	46871840	.	G	T	.	.	MAF_USDA=3.279
NC_035086.1	46871923	.	A	G	.	.	MAF_INRAE=26.582;MAF_USDA=31.176
NC_035086.1	46871929	.	A	C	.	.	MAF_INRAE=44.937;MAF_USDA=27.059
NC_035086.1	46872000	.	T	A	.	.	MAF_INRAE=12.025;MAF_USDA=12.941
NC_035086.1	46872030	.	T	C	.	.	MAF_INRAE=44.167;MAF_USDA=25.882
NC_035086.1	46872044	.	C	T	.	.	MAF_USDA=1.639
NC_035086.1	46872080	.	A	G	.	.	MAF_INRAE=40.0;MAF_USDA=22.024
NC_035086.1	46872091	.	T	C	.	.	MAF_INRAE=40.0;MAF_USDA=22.024
NC_035086.1	46872111	.	G	T	.	.	MAF_USDA=3.333
NC_035086.1	46872118	.	T	G	.	.	MAF_INRAE=13.924;MAF_USDA=29.167
NC_035086.1	46872124	.	G	T	.	.	MAF_INRAE=13.333;MAF_USDA=27.083
NC_035086.1	46872136	.	G	A	.	.	MAF_USDA=27.083
NC_035086.1	46872145	.	G	A	.	.	MAF_INRAE=5.263;MAF_USDA=39.583
NC_035086.1	46872415	.	A	C	.	.	MAF_USDA=2.174
NC_035086.1	46872643	.	A	G	.	.	MAF_INRAE=15.789;MAF_USDA=37.5
NC_035086.1	46872773	.	C	T	.	.	MAF_INRAE=45.833;MAF_USDA=25.294
NC_035086.1	46872795	.	C	A	.	.	MAF_INRAE=42.405;MAF_USDA=11.765
NC_035086.1	46872798	.	C	T	.	.	MAF_INRAE=45.0;MAF_USDA=27.059
NC_035086.1	46872872	.	T	A	.	.	MAF_INRAE=28.481;MAF_USDA=31.765
NC_035086.1	46872945	.	G	T	.	.	MAF_INRAE=46.203;MAF_USDA=24.706
NC_035086.1	46873060	.	T	C	.	.	MAF_INRAE=44.937;MAF_USDA=20.588
NC_035086.1	46873064	.	C	T	.	.	MAF_USDA=1.639
NC_035086.1	46873066	.	G	T	.	.	MAF_USDA=2.459
NC_035086.1	46873105	.	G	C	.	.	MAF_INRAE=2.632;MAF_USDA=16.071
NC_035086.1	46873125	.	A	C	.	.	MAF_INRAE=46.835;MAF_USDA=25.294
NC_035086.1	46873140	.	G	T	.	.	MAF_USDA=22.619
NC_035086.1	46873147	.	A	G	.	.	MAF_USDA=23.81
NC_035086.1	46873194	.	T	C	.	.	MAF_USDA=49.383
NC_035086.1	46873267	.	G	T	.	.	MAF_USDA=23.81
NC_035086.1	46873306	.	A	G	.	.	MAF_INRAE=5.263;MAF_USDA=3.529
NC_035086.1	46873528	.	C	A	.	.	MAF_USDA=2.459
NC_035086.1	46873529	.	C	A	.	.	MAF_USDA=12.5
NC_035086.1	46873530	.	T	C	.	.	MAF_INRAE=44.304;MAF_USDA=26.471
NC_035086.1	46873582	.	C	A	.	.	MAF_INRAE=44.304;MAF_USDA=26.471
NC_035086.1	46873714	.	G	A	.	.	MAF_INRAE=44.304;MAF_USDA=27.647
NC_035086.1	46873791	.	A	G	.	.	MAF_INRAE=11.392;MAF_USDA=12.941
NC_035086.1	46873900	.	C	T	.	.	MAF_INRAE=44.937;MAF_USDA=26.471
NC_035086.1	46873912	.	C	T	.	.	MAF_INRAE=44.304;MAF_USDA=27.059
NC_035086.1	46873950	.	G	A	.	.	MAF_INRAE=44.304;MAF_USDA=26.19
NC_035086.1	46873953	.	A	G	.	.	MAF_INRAE=48.333;MAF_USDA=26.786
NC_035086.1	46874009	.	T	C	.	.	MAF_INRAE=44.304;MAF_USDA=26.471
NC_035086.1	46874032	.	C	A	.	.	MAF_INRAE=44.304;MAF_USDA=27.059
NC_035086.1	46874152	.	T	C	.	.	MAF_INRAE=14.557;MAF_USDA=37.059
NC_035086.1	46874167	.	G	A	.	.	MAF_INRAE=44.304;MAF_USDA=27.647
NC_035086.1	46874200	.	C	A	.	.	MAF_INRAE=4.167
NC_035086.1	46874237	.	A	G	.	.	MAF_INRAE=44.304;MAF_USDA=26.471
NC_035086.1	46874244	.	T	A	.	.	MAF_INRAE=44.304;MAF_USDA=26.471
NC_035086.1	46874314	.	G	C	.	.	MAF_INRAE=44.304;MAF_USDA=27.059
NC_035086.1	46874416	.	C	A	.	.	MAF_USDA=1.639
NC_035086.1	46874428	.	C	A	.	.	MAF_INRAE=29.114;MAF_USDA=6.557
NC_035086.1	46874452	.	T	G	.	.	MAF_INRAE=44.304;MAF_USDA=26.471
NC_035086.1	46874529	.	C	T	.	.	MAF_USDA=1.639
NC_035086.1	46874606	.	C	A	.	.	MAF_INRAE=44.304;MAF_USDA=27.059
NC_035086.1	46874639	.	A	G	.	.	MAF_INRAE=44.304;MAF_USDA=27.059
NC_035086.1	46874712	.	G	A	.	.	MAF_INRAE=44.304;MAF_USDA=27.059
NC_035086.1	46874838	.	A	G	.	.	MAF_INRAE=44.304;MAF_USDA=26.471
NC_035086.1	46874873	.	G	A	.	.	MAF_USDA=1.639
NC_035086.1	46874903	.	G	A	.	.	MAF_USDA=4.762
NC_035086.1	46874922	.	G	A	.	.	MAF_INRAE=44.304;MAF_USDA=13.69
NC_035086.1	46874960	.	A	T	.	.	MAF_USDA=2.5
NC_035086.1	46875006	.	G	A	.	.	MAF_USDA=1.667
NC_035086.1	46875008	.	G	A	.	.	MAF_INRAE=44.937;MAF_USDA=27.381
NC_035086.1	46875098	.	T	C	.	.	MAF_INRAE=44.304;MAF_USDA=27.059
NC_035086.1	46875122	.	C	A	.	.	MAF_INRAE=44.304;MAF_USDA=27.059
NC_035086.1	46875135	.	G	A	.	.	MAF_USDA=18.235
NC_035086.1	46875164	.	G	A	.	.	MAF_INRAE=44.304;MAF_USDA=27.059
NC_035086.1	46875485	.	T	A	.	.	MAF_USDA=4.918
NC_035086.1	46875521	.	C	G	.	.	MAF_INRAE=44.304;MAF_USDA=26.471
NC_035086.1	46875557	.	T	C	.	.	MAF_USDA=17.059
NC_035086.1	46875599	.	C	T	.	.	MAF_USDA=2.459
NC_035086.1	46875612	.	C	A	.	.	MAF_USDA=4.706
NC_035086.1	46875624	.	C	T	.	.	MAF_INRAE=44.304;MAF_USDA=25.882
NC_035086.1	46875719	.	A	C	.	.	MAF_USDA=2.083
NC_035086.1	46875721	.	A	T	.	.	MAF_USDA=16.667
NC_035086.1	46875722	.	A	T	.	.	MAF_USDA=16.667
NC_035086.1	46875723	.	T	A	.	.	MAF_USDA=25.882
NC_035086.1	46875777	.	T	C	.	.	MAF_INRAE=44.304;MAF_USDA=26.471
NC_035086.1	46875899	.	A	T	.	.	MAF_USDA=2.5
NC_035086.1	46875901	.	A	G	.	.	MAF_USDA=1.667
NC_035086.1	46875903	.	T	A	.	.	MAF_INRAE=14.557;MAF_USDA=38.095
NC_035086.1	46875929	.	A	G	.	.	MAF_INRAE=43.671;MAF_USDA=27.381
NC_035086.1	46875933	.	C	A	.	.	MAF_INRAE=4.167;MAF_USDA=1.786
NC_035086.1	46876002	.	T	C	.	.	MAF_INRAE=44.304;MAF_USDA=27.381
NC_035086.1	46876126	.	A	G	.	.	MAF_INRAE=44.304;MAF_USDA=25.882
NC_035086.1	46876140	.	A	C	.	.	MAF_INRAE=44.304;MAF_USDA=27.059
NC_035086.1	46876198	.	G	A	.	.	MAF_INRAE=5.263;MAF_USDA=4.118
NC_035086.1	46876232	.	G	A	.	.	MAF_USDA=4.706
NC_035086.1	46876238	.	T	C	.	.	MAF_INRAE=17.722;MAF_USDA=37.647
NC_035086.1	46876308	.	A	C	.	.	MAF_USDA=1.639
NC_035086.1	46876409	.	C	T	.	.	MAF_USDA=27.381
NC_035086.1	46876410	.	A	G	.	.	MAF_USDA=27.381
NC_035086.1	46876412	.	A	T	.	.	MAF_USDA=27.381
NC_035086.1	46876515	.	C	T	.	.	MAF_USDA=27.381
NC_035086.1	46876613	.	A	T	.	.	MAF_USDA=27.381
NC_035086.1	46876640	.	T	C	.	.	MAF_USDA=26.786
NC_035086.1	46876690	.	C	T	.	.	MAF_USDA=4.167
NC_035086.1	46876763	.	T	A	.	.	MAF_INRAE=15.789;MAF_USDA=27.381
NC_035086.1	46876844	.	A	T	.	.	MAF_USDA=16.667
NC_035086.1	46877133	.	C	T	.	.	MAF_USDA=30.952
NC_035086.1	46877146	.	A	G	.	.	MAF_USDA=26.786
NC_035086.1	46877174	.	G	A	.	.	MAF_USDA=26.786
NC_035086.1	46877194	.	G	A	.	.	MAF_USDA=16.667
NC_035086.1	46877407	.	A	G	.	.	MAF_USDA=27.381
NC_035086.1	46877553	.	C	T	.	.	MAF_USDA=1.667
NC_035086.1	46877695	.	A	G	.	.	MAF_USDA=13.69
NC_035086.1	46877712	.	G	T	.	.	MAF_USDA=2.5
NC_035086.1	46877801	.	A	C	.	.	MAF_USDA=25.0
NC_035086.1	46878208	.	G	A	.	.	MAF_USDA=41.304
NC_035086.1	46878285	.	G	A	.	.	MAF_USDA=8.696
NC_035086.1	46879595	.	G	A	.	.	MAF_USDA=8.696
NC_035086.1	46879612	.	A	T	.	.	MAF_USDA=30.435
NC_035086.1	46879649	.	T	C	.	.	MAF_USDA=41.304
NC_035086.1	46879741	.	T	G	.	.	MAF_USDA=2.174
NC_035086.1	46879982	.	G	A	.	.	MAF_USDA=6.522
NC_035086.1	46880922	.	T	C	.	.	MAF_USDA=43.478
NC_035086.1	46881027	.	T	A	.	.	MAF_USDA=41.304
NC_035086.1	46881069	.	C	T	.	.	MAF_USDA=36.957
NC_035086.1	46881247	.	A	T	.	.	MAF_USDA=15.217
NC_035086.1	46881344	.	C	A	.	.	MAF_USDA=39.13
NC_035086.1	46881608	.	A	G	.	.	MAF_USDA=43.478
NC_035086.1	46881797	.	C	T	.	.	MAF_USDA=15.217
NC_035086.1	46882140	.	A	T	.	.	MAF_USDA=2.174
NC_035086.1	46882278	.	G	A	.	.	MAF_INRAE=18.354;MAF_USDA=19.412
NC_035086.1	46882411	.	T	A	.	.	MAF_USDA=4.762
NC_035086.1	46882436	.	G	T	.	.	MAF_USDA=27.381
NC_035086.1	46882486	.	A	C	.	.	MAF_USDA=4.762
NC_035086.1	46882512	.	C	A	.	.	MAF_INRAE=21.053;MAF_USDA=27.381
NC_035086.1	46882531	.	C	G	.	.	MAF_USDA=2.5
NC_035086.1	46882578	.	A	T	.	.	MAF_INRAE=3.333
NC_035086.1	46882581	.	T	G	.	.	MAF_INRAE=3.333
NC_035086.1	46882640	.	T	C	.	.	MAF_USDA=2.459
NC_035086.1	46882647	.	T	C	.	.	MAF_INRAE=44.304;MAF_USDA=25.882
NC_035086.1	46882654	.	C	A	.	.	MAF_INRAE=40.833;MAF_USDA=18.824
NC_035086.1	46882660	.	T	C	.	.	MAF_USDA=2.459
NC_035086.1	46882661	.	G	T	.	.	MAF_INRAE=8.333;MAF_USDA=7.647
NC_035086.1	46882662	.	C	T	.	.	MAF_INRAE=48.333;MAF_USDA=25.882
NC_035086.1	46882728	.	A	C	.	.	MAF_INRAE=46.203;MAF_USDA=26.19
NC_035086.1	46882734	.	A	G	.	.	MAF_USDA=3.333
NC_035086.1	46882785	.	T	C	.	.	MAF_USDA=39.583
NC_035086.1	46882816	.	G	T	.	.	MAF_INRAE=5.263;MAF_USDA=47.917
NC_035086.1	46882845	.	T	A	.	.	MAF_USDA=8.333
NC_035086.1	46882925	.	T	G	.	.	MAF_USDA=37.5
NC_035086.1	46882930	.	G	T	.	.	MAF_INRAE=5.263;MAF_USDA=39.583
NC_035086.1	46882951	.	C	A	.	.	MAF_USDA=45.833
NC_035086.1	46882968	.	G	T	.	.	MAF_USDA=6.522
NC_035086.1	46883064	.	A	T	.	.	MAF_USDA=13.043
NC_035086.1	46883421	.	G	C	.	.	MAF_USDA=18.824
NC_035086.1	46883778	.	T	C	.	.	MAF_USDA=31.25
NC_035086.1	46884779	.	C	T	.	.	MAF_USDA=15.882
NC_035086.1	46884802	.	C	A	.	.	MAF_USDA=18.824
NC_035086.1	46884824	.	C	T	.	.	MAF_INRAE=21.053;MAF_USDA=25.294
NC_035086.1	46884848	.	G	T	.	.	MAF_INRAE=15.789;MAF_USDA=17.647
NC_035086.1	46884901	.	T	C	.	.	MAF_INRAE=5.263;MAF_USDA=30.588
NC_035086.1	46884935	.	A	G	.	.	MAF_INRAE=21.053;MAF_USDA=25.882
NC_035086.1	46884984	.	A	G	.	.	MAF_INRAE=10.127;MAF_USDA=9.016
NC_035086.1	46885305	.	A	C	.	.	MAF_INRAE=44.304;MAF_USDA=27.059
NC_035086.1	46885343	.	C	T	.	.	MAF_USDA=1.639
NC_035086.1	46885383	.	A	T	.	.	MAF_INRAE=15.19;MAF_USDA=7.059
NC_035086.1	46885410	.	G	A	.	.	MAF_INRAE=4.167
NC_035086.1	46885543	.	A	G	.	.	MAF_INRAE=14.557;MAF_USDA=31.25
NC_035086.1	46885564	.	A	T	.	.	MAF_INRAE=47.5
NC_035086.1	46885601	.	G	A	.	.	MAF_USDA=1.639
NC_035086.1	46885606	.	T	C	.	.	MAF_INRAE=44.304;MAF_USDA=26.471
NC_035086.1	46885607	.	T	C	.	.	MAF_INRAE=4.167
NC_035086.1	46885608	.	T	G	.	.	MAF_INRAE=48.333;MAF_USDA=26.471
NC_035086.1	46885677	.	T	G	.	.	MAF_INRAE=44.304;MAF_USDA=25.595
NC_035086.1	46885841	.	C	T	.	.	MAF_INRAE=44.937;MAF_USDA=26.471
NC_035086.1	46885846	.	A	C	.	.	MAF_INRAE=44.937;MAF_USDA=25.882
NC_035086.1	46885863	.	A	T	.	.	MAF_USDA=2.459
NC_035086.1	46885873	.	G	A	.	.	MAF_INRAE=14.557;MAF_USDA=36.471
NC_035086.1	46885875	.	T	C	.	.	MAF_INRAE=4.167
NC_035086.1	46885889	.	T	C	.	.	MAF_INRAE=44.304;MAF_USDA=26.471
NC_035086.1	46885921	.	G	T	.	.	MAF_INRAE=44.304;MAF_USDA=26.471
NC_035086.1	46885957	.	C	G	.	.	MAF_USDA=1.639
NC_035086.1	46885984	.	A	C	.	.	MAF_USDA=1.639
NC_035086.1	46886061	.	A	G	.	.	MAF_INRAE=44.304;MAF_USDA=27.059
NC_035086.1	46886080	.	A	G	.	.	MAF_INRAE=44.304;MAF_USDA=25.882
NC_035086.1	46886205	.	C	T	.	.	MAF_INRAE=4.167
NC_035086.1	46886312	.	T	C	.	.	MAF_INRAE=44.304;MAF_USDA=30.588
NC_035086.1	46886481	.	C	T	.	.	MAF_USDA=4.918
NC_035086.1	46886683	.	G	A	.	.	MAF_INRAE=29.114;MAF_USDA=7.377
NC_035086.1	46886746	.	T	A	.	.	MAF_USDA=1.639
NC_035086.1	46886881	.	C	A	.	.	MAF_INRAE=26.582;MAF_USDA=13.529
NC_035086.1	46887284	.	A	G	.	.	MAF_INRAE=44.304;MAF_USDA=27.059
NC_035086.1	46887352	.	A	T	.	.	MAF_INRAE=44.304;MAF_USDA=26.471
NC_035086.1	46887453	.	C	G	.	.	MAF_INRAE=14.557;MAF_USDA=18.824
NC_035086.1	46887579	.	C	A	.	.	MAF_INRAE=26.582;MAF_USDA=13.529
NC_035086.1	46887627	.	T	G	.	.	MAF_INRAE=44.304;MAF_USDA=12.941
NC_035086.1	46887813	.	C	A	.	.	MAF_USDA=4.118
NC_035086.1	46887902	.	T	G	.	.	MAF_INRAE=5.0
NC_035086.1	46888172	.	T	A	.	.	MAF_USDA=1.639
NC_035086.1	46888186	.	G	C	.	.	MAF_INRAE=5.263
NC_035086.1	46888190	.	T	A	.	.	MAF_INRAE=4.167
NC_035086.1	46888635	.	T	C	.	.	MAF_INRAE=10.127
NC_035086.1	46888733	.	C	A	.	.	MAF_INRAE=10.127;MAF_USDA=2.459
NC_035086.1	46888803	.	T	G	.	.	MAF_USDA=3.529
NC_035086.1	46888901	.	A	T	.	.	MAF_INRAE=25.949;MAF_USDA=3.529
NC_035086.1	46888927	.	T	A	.	.	MAF_USDA=4.706
NC_035086.1	46888943	.	A	T	.	.	MAF_INRAE=44.304;MAF_USDA=26.471
NC_035086.1	46889025	.	G	T	.	.	MAF_USDA=3.279
NC_035086.1	46889037	.	A	T	.	.	MAF_INRAE=4.167
NC_035086.1	46889043	.	T	C	.	.	MAF_USDA=4.098
NC_035086.1	46889142	.	G	A	.	.	MAF_USDA=12.941
NC_035086.1	46889195	.	A	G	.	.	MAF_USDA=1.639
NC_035086.1	46889284	.	C	T	.	.	MAF_USDA=1.639
NC_035086.1	46889351	.	C	T	.	.	MAF_INRAE=11.392;MAF_USDA=12.941
NC_035086.1	46889397	.	A	C	.	.	MAF_USDA=4.098
NC_035086.1	46889606	.	G	T	.	.	MAF_USDA=16.471
NC_035086.1	46889741	.	C	T	.	.	MAF_USDA=1.639
NC_035086.1	46889789	.	A	C	.	.	MAF_USDA=2.459
NC_035086.1	46889827	.	A	G	.	.	MAF_USDA=2.459
NC_035086.1	46889954	.	T	G	.	.	MAF_INRAE=48.333;MAF_USDA=26.543
NC_035086.1	46890094	.	C	T	.	.	MAF_USDA=14.583
NC_035086.1	46890106	.	C	T	.	.	MAF_USDA=1.667
NC_035086.1	46890179	.	G	T	.	.	MAF_USDA=2.459
NC_035086.1	46890351	.	C	T	.	.	MAF_INRAE=10.127;MAF_USDA=9.836
NC_035086.1	46890545	.	A	T	.	.	MAF_USDA=12.5
NC_035086.1	46890558	.	A	T	.	.	MAF_INRAE=46.835;MAF_USDA=28.235
NC_035086.1	46890559	.	A	T	.	.	MAF_INRAE=45.833;MAF_USDA=26.471
NC_035086.1	46890560	.	A	T	.	.	MAF_INRAE=45.833;MAF_USDA=22.353
NC_035086.1	46890676	.	C	T	.	.	MAF_INRAE=10.127;MAF_USDA=2.459
NC_035086.1	46890769	.	T	A	.	.	MAF_USDA=6.25
NC_035086.1	46891301	.	A	C	.	.	MAF_USDA=4.118
NC_035086.1	46891585	.	A	T	.	.	MAF_INRAE=44.937;MAF_USDA=27.059
NC_035086.1	46891586	.	T	A	.	.	MAF_INRAE=47.5;MAF_USDA=27.059
NC_035086.1	46891628	.	G	T	.	.	MAF_INRAE=4.167
NC_035086.1	46891908	.	T	C	.	.	MAF_USDA=12.941
NC_035086.1	46892010	.	A	T	.	.	MAF_INRAE=14.557;MAF_USDA=18.824
NC_035086.1	46892089	.	C	T	.	.	MAF_INRAE=44.304;MAF_USDA=26.471
NC_035086.1	46892116	.	G	A	.	.	MAF_INRAE=11.392;MAF_USDA=13.529
NC_035086.1	46892127	.	G	T	.	.	MAF_INRAE=5.263;MAF_USDA=4.167
NC_035086.1	46892247	.	T	C	.	.	MAF_USDA=12.353
NC_035086.1	46892334	.	G	T	.	.	MAF_USDA=1.639
NC_035086.1	46892341	.	G	A	.	.	MAF_INRAE=44.304;MAF_USDA=12.353
NC_035086.1	46892356	.	A	T	.	.	MAF_USDA=12.941
NC_035086.1	46892407	.	T	G	.	.	MAF_USDA=1.639
NC_035086.1	46892540	.	C	T	.	.	MAF_USDA=4.706
NC_035086.1	46892541	.	A	G	.	.	MAF_USDA=1.639
NC_035086.1	46892602	.	A	C	.	.	MAF_INRAE=27.215;MAF_USDA=39.583
NC_035086.1	46892626	.	T	C	.	.	MAF_INRAE=41.139;MAF_USDA=34.706
NC_035086.1	46892844	.	A	G	.	.	MAF_INRAE=43.671;MAF_USDA=27.059
NC_035086.1	46892869	.	C	A	.	.	MAF_INRAE=5.263;MAF_USDA=4.706
NC_035086.1	46892954	.	G	T	.	.	MAF_INRAE=44.304;MAF_USDA=25.882
NC_035086.1	46892955	.	G	T	.	.	MAF_INRAE=48.333;MAF_USDA=26.471
NC_035086.1	46893077	.	A	T	.	.	MAF_USDA=4.706
NC_035086.1	46893116	.	G	T	.	.	MAF_USDA=1.639
NC_035086.1	46893186	.	G	A	.	.	MAF_INRAE=44.304;MAF_USDA=26.471
NC_035086.1	46893210	.	A	T	.	.	MAF_INRAE=44.304;MAF_USDA=26.471
NC_035086.1	46893225	.	C	A	.	.	MAF_USDA=1.639
NC_035086.1	46893236	.	A	T	.	.	MAF_INRAE=26.582;MAF_USDA=14.118
NC_035086.1	46893371	.	A	T	.	.	MAF_INRAE=44.304;MAF_USDA=12.353
NC_035086.1	46893376	.	A	C	.	.	MAF_INRAE=44.304;MAF_USDA=34.706
NC_035086.1	46893746	.	C	A	.	.	MAF_USDA=2.459
NC_035086.1	46893807	.	G	T	.	.	MAF_INRAE=44.304;MAF_USDA=34.706
NC_035086.1	46893954	.	T	C	.	.	MAF_INRAE=41.139;MAF_USDA=35.882
NC_035086.1	46894008	.	C	T	.	.	MAF_USDA=2.459
NC_035086.1	46894114	.	T	G	.	.	MAF_USDA=4.706
NC_035086.1	46894350	.	A	G	.	.	MAF_USDA=1.639
NC_035086.1	46894362	.	C	A	.	.	MAF_INRAE=44.304;MAF_USDA=34.118
NC_035086.1	46894376	.	T	G	.	.	MAF_USDA=3.279
NC_035086.1	46894382	.	T	C	.	.	MAF_INRAE=4.167
NC_035086.1	46894422	.	T	C	.	.	MAF_INRAE=5.263;MAF_USDA=4.167
NC_035086.1	46894611	.	C	T	.	.	MAF_INRAE=29.114;MAF_USDA=7.377
NC_035086.1	46894919	.	G	T	.	.	MAF_USDA=4.167
NC_035086.1	46894924	.	C	T	.	.	MAF_INRAE=4.167
NC_035086.1	46895015	.	T	C	.	.	MAF_INRAE=44.304;MAF_USDA=34.118
NC_035086.1	46895043	.	G	A	.	.	MAF_USDA=1.639
NC_035086.1	46895088	.	T	C	.	.	MAF_USDA=1.639
NC_035086.1	46895314	.	T	A	.	.	MAF_INRAE=13.924;MAF_USDA=18.235
NC_035086.1	46895342	.	T	A	.	.	MAF_USDA=1.667
NC_035086.1	46895421	.	C	A	.	.	MAF_INRAE=5.0
NC_035086.1	46895453	.	T	G	.	.	MAF_INRAE=35.0;MAF_USDA=16.667
NC_035086.1	46895687	.	C	T	.	.	MAF_INRAE=46.667;MAF_USDA=12.5
NC_035086.1	46895714	.	C	A	.	.	MAF_INRAE=46.667;MAF_USDA=12.5
NC_035086.1	46895776	.	A	G	.	.	MAF_INRAE=46.667;MAF_USDA=12.5
NC_035086.1	46895859	.	C	T	.	.	MAF_USDA=12.5
NC_035086.1	46895954	.	T	C	.	.	MAF_INRAE=3.333;MAF_USDA=2.083
NC_035086.1	46896004	.	A	T	.	.	MAF_INRAE=37.5
NC_035086.1	46896036	.	C	T	.	.	MAF_USDA=12.5
NC_035086.1	46896052	.	G	T	.	.	MAF_INRAE=46.667;MAF_USDA=27.083
NC_035086.1	46896089	.	T	G	.	.	MAF_INRAE=37.5
NC_035086.1	46896106	.	A	T	.	.	MAF_USDA=12.5
NC_035086.1	46896301	.	G	A	.	.	MAF_USDA=2.459
NC_035086.1	46896355	.	A	T	.	.	MAF_USDA=1.639
NC_035086.1	46896362	.	A	C	.	.	MAF_USDA=1.639
NC_035086.1	46896407	.	T	G	.	.	MAF_INRAE=29.114;MAF_USDA=6.557
NC_035086.1	46896479	.	G	T	.	.	MAF_INRAE=9.494;MAF_USDA=1.639
NC_035086.1	46896492	.	A	C	.	.	MAF_USDA=4.706
NC_035086.1	46896524	.	G	T	.	.	MAF_USDA=1.639
NC_035086.1	46896555	.	T	C	.	.	MAF_INRAE=44.304;MAF_USDA=34.706
NC_035086.1	46896672	.	G	T	.	.	MAF_INRAE=44.304;MAF_USDA=27.059
NC_035086.1	46896675	.	G	T	.	.	MAF_INRAE=4.167;MAF_USDA=1.639
NC_035086.1	46896737	.	T	C	.	.	MAF_INRAE=26.582;MAF_USDA=32.941
NC_035086.1	46896831	.	T	A	.	.	MAF_INRAE=44.304;MAF_USDA=34.706
NC_035086.1	46896838	.	C	T	.	.	MAF_USDA=1.639
NC_035086.1	46896840	.	C	T	.	.	MAF_USDA=4.118
NC_035086.1	46896841	.	G	A	.	.	MAF_INRAE=26.582;MAF_USDA=13.529
NC_035086.1	46897100	.	G	A	.	.	MAF_INRAE=3.333
NC_035086.1	46897170	.	T	A	.	.	MAF_USDA=1.639
NC_035086.1	46897266	.	G	A	.	.	MAF_USDA=1.639
NC_035086.1	46897324	.	G	A	.	.	MAF_USDA=1.639
NC_035086.1	46897343	.	C	A	.	.	MAF_USDA=1.639
NC_035086.1	46897396	.	C	T	.	.	MAF_USDA=1.639
NC_035086.1	46897431	.	T	G	.	.	MAF_INRAE=10.127;MAF_USDA=1.639
NC_035086.1	46897610	.	T	A	.	.	MAF_INRAE=13.291;MAF_USDA=4.167
NC_035086.1	46897673	.	G	C	.	.	MAF_USDA=12.941
NC_035086.1	46897760	.	T	G	.	.	MAF_USDA=2.459
NC_035086.1	46897928	.	G	A	.	.	MAF_INRAE=12.025;MAF_USDA=1.765
NC_035086.1	46897991	.	A	G	.	.	MAF_INRAE=42.105;MAF_USDA=11.765
NC_035086.1	46898047	.	T	C	.	.	MAF_USDA=1.639
NC_035086.1	46898177	.	A	G	.	.	MAF_INRAE=44.937;MAF_USDA=34.118
NC_035086.1	46898183	.	C	A	.	.	MAF_INRAE=43.671;MAF_USDA=11.765
NC_035086.1	46898448	.	A	C	.	.	MAF_INRAE=44.937;MAF_USDA=25.882
NC_035086.1	46898563	.	G	A	.	.	MAF_USDA=2.459
NC_035086.1	46898629	.	T	A	.	.	MAF_USDA=4.118
NC_035086.1	46898753	.	C	A	.	.	MAF_USDA=4.098
NC_035086.1	46898808	.	T	C	.	.	MAF_INRAE=41.772;MAF_USDA=34.706
NC_035086.1	46898918	.	A	T	.	.	MAF_USDA=1.639
NC_035086.1	46898967	.	A	C	.	.	MAF_USDA=12.5
NC_035086.1	46899133	.	G	T	.	.	MAF_INRAE=4.167
NC_035086.1	46899215	.	C	A	.	.	MAF_USDA=1.639
NC_035086.1	46899287	.	G	A	.	.	MAF_INRAE=29.114;MAF_USDA=7.377
NC_035086.1	46899420	.	C	A	.	.	MAF_INRAE=44.304;MAF_USDA=27.059
NC_035086.1	46899463	.	C	A	.	.	MAF_USDA=12.5
NC_035086.1	46899535	.	A	T	.	.	MAF_INRAE=41.139;MAF_USDA=35.294
NC_035086.1	46899668	.	C	A	.	.	MAF_USDA=1.667
NC_035086.1	46899777	.	G	C	.	.	MAF_USDA=4.098
NC_035086.1	46899898	.	C	T	.	.	MAF_USDA=1.639
NC_035086.1	46899975	.	C	T	.	.	MAF_INRAE=11.392;MAF_USDA=13.529
NC_035086.1	46900054	.	A	G	.	.	MAF_INRAE=44.304;MAF_USDA=25.882
NC_035086.1	46900382	.	C	T	.	.	MAF_USDA=2.459
NC_035086.1	46900415	.	G	A	.	.	MAF_USDA=4.098
NC_035086.1	46900506	.	A	G	.	.	MAF_USDA=4.167
NC_035086.1	46900917	.	A	T	.	.	MAF_INRAE=14.557;MAF_USDA=18.824
NC_035086.1	46900936	.	T	A	.	.	MAF_USDA=1.639
NC_035086.1	46901017	.	G	A	.	.	MAF_USDA=11.765
NC_035086.1	46901037	.	G	T	.	.	MAF_USDA=2.459
NC_035086.1	46901049	.	T	C	.	.	MAF_USDA=1.639
NC_035086.1	46901057	.	C	T	.	.	MAF_INRAE=5.263;MAF_USDA=4.167
NC_035086.1	46901122	.	A	T	.	.	MAF_USDA=11.765
NC_035086.1	46901127	.	G	C	.	.	MAF_USDA=13.529
NC_035086.1	46901130	.	C	T	.	.	MAF_USDA=12.353
NC_035086.1	46901285	.	T	G	.	.	MAF_INRAE=44.304;MAF_USDA=27.647
NC_035086.1	46901307	.	A	T	.	.	MAF_USDA=4.706
NC_035086.1	46901336	.	C	T	.	.	MAF_USDA=1.639
NC_035086.1	46901405	.	T	C	.	.	MAF_INRAE=44.304;MAF_USDA=27.059
NC_035086.1	46901801	.	C	T	.	.	MAF_INRAE=44.304;MAF_USDA=13.529
NC_035086.1	46901850	.	G	T	.	.	MAF_USDA=1.639
NC_035086.1	46901913	.	A	T	.	.	MAF_USDA=4.118
NC_035086.1	46901982	.	C	T	.	.	MAF_INRAE=4.167
NC_035086.1	46902087	.	C	T	.	.	MAF_USDA=4.118
NC_035086.1	46902265	.	G	A	.	.	MAF_USDA=2.459
NC_035086.1	46902328	.	C	T	.	.	MAF_INRAE=44.937;MAF_USDA=27.059
NC_035086.1	46902378	.	T	A	.	.	MAF_INRAE=8.228;MAF_USDA=6.25
NC_035086.1	46902435	.	G	A	.	.	MAF_USDA=3.279
NC_035086.1	46902455	.	C	T	.	.	MAF_INRAE=14.557;MAF_USDA=17.059
NC_035086.1	46902560	.	C	T	.	.	MAF_USDA=1.639
NC_035086.1	46902582	.	T	C	.	.	MAF_INRAE=12.658;MAF_USDA=1.639
NC_035086.1	46902589	.	G	A	.	.	MAF_USDA=4.706
NC_035086.1	46902590	.	C	T	.	.	MAF_USDA=4.706
NC_035086.1	46902675	.	G	A	.	.	MAF_INRAE=11.392;MAF_USDA=13.529
NC_035086.1	46902734	.	A	C	.	.	MAF_USDA=2.459
NC_035086.1	46902877	.	T	G	.	.	MAF_INRAE=21.053;MAF_USDA=32.353
NC_035086.1	46902882	.	A	G	.	.	MAF_INRAE=21.053;MAF_USDA=30.357
NC_035086.1	46902899	.	C	T	.	.	MAF_USDA=12.5
NC_035086.1	46902966	.	C	G	.	.	MAF_USDA=16.071
NC_035086.1	46903064	.	T	G	.	.	MAF_INRAE=11.392;MAF_USDA=12.941
NC_035086.1	46903079	.	T	C	.	.	MAF_INRAE=43.671;MAF_USDA=27.647
NC_035086.1	46903232	.	C	T	.	.	MAF_USDA=2.459
NC_035086.1	46903249	.	C	T	.	.	MAF_INRAE=22.785;MAF_USDA=3.529
NC_035086.1	46903294	.	A	G	.	.	MAF_USDA=12.353
NC_035086.1	46903335	.	A	C	.	.	MAF_INRAE=26.582;MAF_USDA=33.529
NC_035086.1	46903465	.	C	T	.	.	MAF_USDA=4.118
NC_035086.1	46903509	.	A	C	.	.	MAF_INRAE=28.481;MAF_USDA=7.377
NC_035086.1	46903570	.	A	T	.	.	MAF_INRAE=10.127;MAF_USDA=2.459
NC_035086.1	46903581	.	G	A	.	.	MAF_USDA=1.639
NC_035086.1	46903710	.	T	C	.	.	MAF_INRAE=44.304;MAF_USDA=26.471
NC_035086.1	46903711	.	G	C	.	.	MAF_INRAE=4.167;MAF_USDA=1.765
NC_035086.1	46903726	.	C	A	.	.	MAF_INRAE=4.167
NC_035086.1	46903866	.	C	A	.	.	MAF_USDA=1.639
NC_035086.1	46904059	.	C	T	.	.	MAF_USDA=12.5
NC_035086.1	46904665	.	T	A	.	.	MAF_INRAE=44.937;MAF_USDA=21.176
NC_035086.1	46904879	.	G	A	.	.	MAF_INRAE=8.333;MAF_USDA=4.167
NC_035086.1	46904943	.	T	C	.	.	MAF_INRAE=44.304;MAF_USDA=34.706
NC_035086.1	46904967	.	A	G	.	.	MAF_USDA=4.118
NC_035086.1	46905007	.	C	T	.	.	MAF_USDA=4.098
NC_035086.1	46905008	.	G	A	.	.	MAF_INRAE=44.304;MAF_USDA=16.667
NC_035086.1	46905147	.	C	A	.	.	MAF_USDA=1.639
NC_035086.1	46905175	.	A	G	.	.	MAF_INRAE=44.304;MAF_USDA=24.118
NC_035086.1	46905296	.	G	T	.	.	MAF_USDA=1.639
NC_035086.1	46905316	.	C	T	.	.	MAF_INRAE=4.167;MAF_USDA=1.639
NC_035086.1	46905323	.	T	C	.	.	MAF_USDA=4.706
NC_035086.1	46905417	.	A	T	.	.	MAF_USDA=1.639
NC_035086.1	46905580	.	C	T	.	.	MAF_USDA=4.098
NC_035086.1	46905821	.	C	T	.	.	MAF_USDA=2.083
NC_035086.1	46905892	.	G	C	.	.	MAF_USDA=16.471
NC_035086.1	46905918	.	G	A	.	.	MAF_USDA=2.459
NC_035086.1	46906254	.	G	A	.	.	MAF_INRAE=12.025;MAF_USDA=1.176
NC_035086.1	46906276	.	A	T	.	.	MAF_USDA=1.639
NC_035086.1	46906312	.	C	A	.	.	MAF_USDA=1.639
NC_035086.1	46906368	.	C	A	.	.	MAF_INRAE=43.671;MAF_USDA=12.941
NC_035086.1	46906548	.	A	T	.	.	MAF_INRAE=14.557;MAF_USDA=18.824
NC_035086.1	46906639	.	C	G	.	.	MAF_USDA=7.647
NC_035086.1	46906761	.	A	T	.	.	MAF_USDA=1.639
NC_035086.1	46906762	.	A	C	.	.	MAF_USDA=2.459
NC_035086.1	46906791	.	A	G	.	.	MAF_USDA=1.639
NC_035086.1	46906794	.	T	G	.	.	MAF_USDA=1.639
NC_035086.1	46906799	.	T	G	.	.	MAF_INRAE=44.304;MAF_USDA=26.471
NC_035086.1	46906958	.	C	T	.	.	MAF_INRAE=14.557;MAF_USDA=18.824
NC_035086.1	46906992	.	T	A	.	.	MAF_INRAE=14.557;MAF_USDA=16.471
NC_035086.1	46907001	.	C	T	.	.	MAF_INRAE=14.557;MAF_USDA=15.882
NC_035086.1	46907031	.	G	A	.	.	MAF_INRAE=44.937;MAF_USDA=27.059
NC_035086.1	46907045	.	G	A	.	.	MAF_USDA=4.098
NC_035086.1	46907162	.	C	A	.	.	MAF_INRAE=43.671;MAF_USDA=26.786
NC_035086.1	46907218	.	C	T	.	.	MAF_USDA=2.459
NC_035086.1	46907253	.	A	G	.	.	MAF_INRAE=44.304;MAF_USDA=35.294
NC_035086.1	46907337	.	G	A	.	.	MAF_USDA=2.459
NC_035086.1	46907451	.	C	T	.	.	MAF_USDA=1.639
NC_035086.1	46907478	.	T	G	.	.	MAF_USDA=15.294
NC_035086.1	46907575	.	G	C	.	.	MAF_USDA=1.639
NC_035086.1	46907703	.	C	T	.	.	MAF_USDA=1.639
NC_035086.1	46907759	.	G	A	.	.	MAF_INRAE=46.203
NC_035086.1	46907855	.	C	T	.	.	MAF_INRAE=10.127;MAF_USDA=9.016
NC_035086.1	46907946	.	A	G	.	.	MAF_USDA=4.118
NC_035086.1	46907982	.	A	G	.	.	MAF_USDA=4.118
NC_035086.1	46907983	.	G	A	.	.	MAF_USDA=8.235
NC_035086.1	46908082	.	T	C	.	.	MAF_INRAE=45.57;MAF_USDA=25.294
NC_035086.1	46908311	.	A	C	.	.	MAF_USDA=4.118
NC_035086.1	46908325	.	A	C	.	.	MAF_USDA=1.639
NC_035086.1	46908444	.	C	T	.	.	MAF_INRAE=44.304;MAF_USDA=27.059
NC_035086.1	46908460	.	A	G	.	.	MAF_USDA=3.529
NC_035086.1	46908503	.	G	C	.	.	MAF_USDA=4.098
NC_035086.1	46908603	.	A	T	.	.	MAF_INRAE=5.263;MAF_USDA=20.833
NC_035086.1	46908626	.	T	C	.	.	MAF_INRAE=4.167
NC_035086.1	46908627	.	C	T	.	.	MAF_INRAE=14.557;MAF_USDA=17.059
NC_035086.1	46908908	.	A	C	.	.	MAF_INRAE=44.304;MAF_USDA=26.471
NC_035086.1	46908928	.	T	C	.	.	MAF_USDA=17.059
NC_035086.1	46908940	.	G	C	.	.	MAF_USDA=4.118
NC_035086.1	46908954	.	A	T	.	.	MAF_USDA=4.118
NC_035086.1	46908997	.	A	T	.	.	MAF_INRAE=44.304;MAF_USDA=27.059
NC_035086.1	46909032	.	C	T	.	.	MAF_INRAE=44.304;MAF_USDA=27.059
NC_035086.1	46909084	.	A	C	.	.	MAF_INRAE=44.304;MAF_USDA=27.059
NC_035086.1	46909175	.	G	T	.	.	MAF_USDA=4.118
NC_035086.1	46909206	.	G	C	.	.	MAF_USDA=1.639
NC_035086.1	46909439	.	A	T	.	.	MAF_INRAE=41.139;MAF_USDA=35.294
NC_035086.1	46909631	.	C	T	.	.	MAF_USDA=12.5
NC_035086.1	46909665	.	G	A	.	.	MAF_INRAE=44.304;MAF_USDA=25.882
NC_035086.1	46909779	.	G	T	.	.	MAF_INRAE=29.114;MAF_USDA=7.377
NC_035086.1	46909903	.	T	G	.	.	MAF_INRAE=44.304;MAF_USDA=26.471
NC_035086.1	46910214	.	C	G	.	.	MAF_INRAE=44.304;MAF_USDA=27.059
NC_035086.1	46910235	.	T	A	.	.	MAF_INRAE=44.304;MAF_USDA=27.059
NC_035086.1	46910307	.	C	T	.	.	MAF_INRAE=44.304;MAF_USDA=27.059
NC_035086.1	46910421	.	C	T	.	.	MAF_USDA=22.917
NC_035086.1	46910429	.	T	C	.	.	MAF_INRAE=44.304
NC_035086.1	46910506	.	G	A	.	.	MAF_USDA=4.706
NC_035086.1	46910615	.	G	A	.	.	MAF_USDA=5.294
NC_035086.1	46910662	.	T	C	.	.	MAF_INRAE=44.304;MAF_USDA=26.471
NC_035086.1	46910691	.	G	A	.	.	MAF_USDA=2.459
NC_035086.1	46910929	.	A	G	.	.	MAF_INRAE=44.937;MAF_USDA=27.059
NC_035086.1	46910951	.	A	C	.	.	MAF_USDA=13.529
NC_035086.1	46910968	.	C	T	.	.	MAF_USDA=4.118
NC_035086.1	46911042	.	T	G	.	.	MAF_USDA=2.459
NC_035086.1	46911137	.	C	T	.	.	MAF_INRAE=11.392;MAF_USDA=13.529
NC_035086.1	46911359	.	C	G	.	.	MAF_USDA=1.639
NC_035086.1	46911498	.	A	T	.	.	MAF_USDA=14.118
NC_035086.1	46911552	.	A	C	.	.	MAF_USDA=4.098
NC_035086.1	46911571	.	C	A	.	.	MAF_INRAE=44.304;MAF_USDA=27.647
NC_035086.1	46912216	.	C	A	.	.	MAF_INRAE=10.127;MAF_USDA=2.459
NC_035086.1	46912225	.	G	T	.	.	MAF_INRAE=4.167
NC_035086.1	46912257	.	A	C	.	.	MAF_INRAE=44.304;MAF_USDA=26.471
NC_035086.1	46912321	.	A	T	.	.	MAF_USDA=1.639
NC_035086.1	46912339	.	A	C	.	.	MAF_INRAE=44.304;MAF_USDA=33.529
NC_035086.1	46912418	.	A	G	.	.	MAF_USDA=1.639
NC_035086.1	46912429	.	A	C	.	.	MAF_INRAE=4.167
NC_035086.1	46912535	.	G	A	.	.	MAF_USDA=4.918
NC_035086.1	46912783	.	G	A	.	.	MAF_USDA=4.118
NC_035086.1	46912887	.	G	T	.	.	MAF_USDA=2.459
NC_035086.1	46913014	.	G	T	.	.	MAF_USDA=1.639
NC_035086.1	46913081	.	A	C	.	.	MAF_INRAE=4.167
NC_035086.1	46913178	.	C	A	.	.	MAF_USDA=4.118
NC_035086.1	46913353	.	G	A	.	.	MAF_INRAE=44.304;MAF_USDA=12.353
NC_035086.1	46913426	.	A	T	.	.	MAF_USDA=3.529
NC_035086.1	46913488	.	A	G	.	.	MAF_INRAE=44.937;MAF_USDA=16.667
NC_035086.1	46913489	.	A	T	.	.	MAF_INRAE=14.557;MAF_USDA=37.5
NC_035086.1	46913572	.	CCTAGGGCCCC	CCTAGGGCCCG	.	.	MAF_USDA=20.833
NC_035086.1	46913582	.	C	G	.	.	MAF_USDA=10.656
NC_035086.1	46913776	.	G	T	.	.	MAF_INRAE=48.333
NC_035086.1	46913806	.	A	C	.	.	MAF_INRAE=26.582;MAF_USDA=11.176
NC_035086.1	46914083	.	C	T	.	.	MAF_INRAE=27.848;MAF_USDA=8.197
NC_035086.1	46914167	.	C	T	.	.	MAF_INRAE=5.263;MAF_USDA=4.167
NC_035086.1	46914190	.	A	C	.	.	MAF_USDA=2.459
NC_035086.1	46914191	.	A	T	.	.	MAF_USDA=2.459
NC_035086.1	46914255	.	C	A	.	.	MAF_USDA=4.706
NC_035086.1	46914392	.	A	T	.	.	MAF_USDA=5.294
NC_035086.1	46914394	.	T	C	.	.	MAF_INRAE=26.582;MAF_USDA=32.353
NC_035086.1	46914679	.	T	C	.	.	MAF_INRAE=44.304;MAF_USDA=31.765
NC_035086.1	46914714	.	C	A	.	.	MAF_INRAE=13.924;MAF_USDA=20.588
NC_035086.1	46914733	.	C	A	.	.	MAF_USDA=1.765
NC_035086.1	46914781	.	T	C	.	.	MAF_USDA=4.118
NC_035086.1	46914839	.	C	G	.	.	MAF_INRAE=41.139;MAF_USDA=32.941
NC_035086.1	46914874	.	G	C	.	.	MAF_USDA=1.639
NC_035086.1	46914878	.	T	A	.	.	MAF_USDA=10.417
NC_035086.1	46914885	.	T	A	.	.	MAF_USDA=10.417
NC_035086.1	46915037	.	C	T	.	.	MAF_USDA=1.639
NC_035086.1	46915147	.	T	A	.	.	MAF_USDA=2.459
NC_035086.1	46915151	.	T	A	.	.	MAF_USDA=1.639
NC_035086.1	46915172	.	A	T	.	.	MAF_USDA=4.706
NC_035086.1	46915651	.	T	C	.	.	MAF_USDA=4.762
NC_035086.1	46915703	.	A	C	.	.	MAF_USDA=1.667
NC_035086.1	46915846	.	C	T	.	.	MAF_INRAE=4.167
NC_035086.1	46915908	.	G	C	.	.	MAF_USDA=1.639
NC_035086.1	46916071	.	C	A	.	.	MAF_USDA=1.639
NC_035086.1	46916072	.	A	T	.	.	MAF_USDA=1.667
NC_035086.1	46916247	.	G	A	.	.	MAF_USDA=4.118
NC_035086.1	46916254	.	C	T	.	.	MAF_INRAE=44.304;MAF_USDA=24.706
NC_035086.1	46916329	.	A	C	.	.	MAF_USDA=4.118
NC_035086.1	46916557	.	C	T	.	.	MAF_INRAE=14.557;MAF_USDA=18.824
NC_035086.1	46916620	.	G	A	.	.	MAF_USDA=2.353
NC_035086.1	46916791	.	A	G	.	.	MAF_USDA=4.118
NC_035086.1	46916912	.	C	T	.	.	MAF_INRAE=5.263
NC_035086.1	46917028	.	A	T	.	.	MAF_INRAE=12.025
NC_035086.1	46917121	.	A	G	.	.	MAF_USDA=6.25
NC_035086.1	46917228	.	G	C	.	.	MAF_INRAE=4.167
NC_035086.1	46917344	.	A	G	.	.	MAF_USDA=1.724
NC_035086.1	46917450	.	T	A	.	.	MAF_INRAE=7.5
NC_035086.1	46917462	.	T	A	.	.	MAF_USDA=2.459
NC_035086.1	46917827	.	G	A	.	.	MAF_USDA=1.639
NC_035086.1	46917912	.	A	G	.	.	MAF_INRAE=44.304;MAF_USDA=32.353
NC_035086.1	46917946	.	C	T	.	.	MAF_USDA=1.639
NC_035086.1	46918075	.	A	G	.	.	MAF_INRAE=44.304;MAF_USDA=24.706
NC_035086.1	46918088	.	T	G	.	.	MAF_USDA=1.639
NC_035086.1	46918104	.	G	A	.	.	MAF_INRAE=10.127;MAF_USDA=2.459
NC_035086.1	46918725	.	A	T	.	.	MAF_USDA=4.118
NC_035086.1	46918743	.	T	G	.	.	MAF_USDA=1.639
NC_035086.1	46918838	.	G	A	.	.	MAF_INRAE=44.304;MAF_USDA=24.118
NC_035086.1	46918927	.	G	A	.	.	MAF_INRAE=44.304;MAF_USDA=24.118
NC_035086.1	46918988	.	T	C	.	.	MAF_INRAE=4.167
NC_035086.1	46919086	.	C	A	.	.	MAF_USDA=10.417
NC_035086.1	46919240	.	G	A	.	.	MAF_USDA=22.917
NC_035086.1	46919350	.	G	C	.	.	MAF_USDA=1.667
NC_035086.1	46919396	.	T	A	.	.	MAF_INRAE=44.937;MAF_USDA=24.706
NC_035086.1	46919815	.	A	T	.	.	MAF_INRAE=5.263;MAF_USDA=4.167
NC_035086.1	46919850	.	G	A	.	.	MAF_INRAE=4.167
NC_035086.1	46919961	.	A	C	.	.	MAF_INRAE=14.557;MAF_USDA=20.0
NC_035086.1	46919979	.	G	T	.	.	MAF_USDA=1.639
NC_035086.1	46920292	.	A	G	.	.	MAF_INRAE=40.506;MAF_USDA=46.471
NC_035086.1	46920349	.	C	A	.	.	MAF_INRAE=44.304;MAF_USDA=24.706
NC_035086.1	46920404	.	G	A	.	.	MAF_INRAE=22.785;MAF_USDA=1.765
NC_035086.1	46920450	.	A	G	.	.	MAF_INRAE=44.937;MAF_USDA=24.706
NC_035086.1	46920457	.	C	T	.	.	MAF_USDA=14.583
NC_035086.1	46920679	.	A	G	.	.	MAF_INRAE=22.785;MAF_USDA=1.765
NC_035086.1	46920774	.	A	C	.	.	MAF_INRAE=44.304;MAF_USDA=24.706
NC_035086.1	46920950	.	C	T	.	.	MAF_INRAE=40.506;MAF_USDA=32.353
NC_035086.1	46920993	.	C	T	.	.	MAF_USDA=4.098
NC_035086.1	46920999	.	C	T	.	.	MAF_USDA=4.706
NC_035086.1	46921025	.	G	T	.	.	MAF_INRAE=22.785;MAF_USDA=4.167
NC_035086.1	46921185	.	C	G	.	.	MAF_USDA=6.557
NC_035086.1	46921241	.	T	A	.	.	MAF_INRAE=11.392;MAF_USDA=11.176
NC_035086.1	46921315	.	C	T	.	.	MAF_INRAE=44.304;MAF_USDA=23.529
NC_035086.1	46921363	.	G	C	.	.	MAF_USDA=1.639
NC_035086.1	46921575	.	C	T	.	.	MAF_USDA=2.459
NC_035086.1	46921595	.	C	A	.	.	MAF_INRAE=44.937;MAF_USDA=23.529
NC_035086.1	46921632	.	T	C	.	.	MAF_INRAE=44.937;MAF_USDA=32.353
NC_035086.1	46921707	.	A	C	.	.	MAF_USDA=4.118
NC_035086.1	46921716	.	C	T	.	.	MAF_USDA=1.639
NC_035086.1	46921801	.	A	C	.	.	MAF_USDA=4.098
NC_035086.1	46921855	.	G	T	.	.	MAF_USDA=1.639
NC_035086.1	46922006	.	C	G	.	.	MAF_USDA=1.639
NC_035086.1	46922126	.	C	T	.	.	MAF_INRAE=12.025
NC_035086.1	46922272	.	A	G	.	.	MAF_INRAE=44.304;MAF_USDA=24.706
NC_035086.1	46922288	.	G	A	.	.	MAF_USDA=4.118
NC_035086.1	46922300	.	T	C	.	.	MAF_INRAE=29.114;MAF_USDA=7.377
NC_035086.1	46922351	.	T	C	.	.	MAF_USDA=4.118
NC_035086.1	46922516	.	G	A	.	.	MAF_INRAE=5.0
NC_035086.1	46922535	.	A	G	.	.	MAF_USDA=4.167
NC_035086.1	46922828	.	T	A	.	.	MAF_INRAE=44.937;MAF_USDA=32.353
NC_035086.1	46923015	.	G	A	.	.	MAF_USDA=4.118
NC_035086.1	46923016	.	G	T	.	.	MAF_INRAE=14.557;MAF_USDA=20.588
NC_035086.1	46923117	.	C	G	.	.	MAF_INRAE=44.304;MAF_USDA=32.353
NC_035086.1	46923169	.	C	G	.	.	MAF_INRAE=22.785;MAF_USDA=1.765
NC_035086.1	46923192	.	A	G	.	.	MAF_USDA=4.118
NC_035086.1	46923206	.	C	T	.	.	MAF_INRAE=5.263;MAF_USDA=2.353
NC_035086.1	46923245	.	G	A	.	.	MAF_USDA=2.459
NC_035086.1	46923276	.	C	T	.	.	MAF_INRAE=14.557;MAF_USDA=19.412
NC_035086.1	46923348	.	T	C	.	.	MAF_INRAE=44.304;MAF_USDA=31.765
NC_035086.1	46923386	.	A	G	.	.	MAF_USDA=2.459
NC_035086.1	46923408	.	G	A	.	.	MAF_USDA=3.529
NC_035086.1	46923483	.	A	C	.	.	MAF_USDA=4.098
NC_035086.1	46923693	.	C	T	.	.	MAF_INRAE=6.667;MAF_USDA=2.083
NC_035086.1	46923774	.	A	G	.	.	MAF_USDA=2.459
NC_035086.1	46923780	.	C	T	.	.	MAF_INRAE=13.924;MAF_USDA=21.176
NC_035086.1	46924030	.	G	A	.	.	MAF_USDA=1.639
NC_035086.1	46924447	.	G	A	.	.	MAF_INRAE=44.304;MAF_USDA=24.118
NC_035086.1	46924523	.	T	A	.	.	MAF_INRAE=26.582;MAF_USDA=11.176
NC_035086.1	46924575	.	G	T	.	.	MAF_INRAE=5.263
NC_035086.1	46924588	.	G	T	.	.	MAF_INRAE=44.304;MAF_USDA=24.118
NC_035086.1	46924594	.	T	A	.	.	MAF_USDA=12.5
NC_035086.1	46924602	.	T	A	.	.	MAF_USDA=1.639
NC_035086.1	46924604	.	T	C	.	.	MAF_INRAE=44.937;MAF_USDA=11.765
NC_035086.1	46924609	.	C	A	.	.	MAF_USDA=2.459
NC_035086.1	46924676	.	C	T	.	.	MAF_INRAE=5.263;MAF_USDA=2.941
NC_035086.1	46924999	.	C	A	.	.	MAF_USDA=2.459
NC_035086.1	46925161	.	A	G	.	.	MAF_USDA=13.529
NC_035086.1	46925177	.	C	T	.	.	MAF_USDA=1.639
NC_035086.1	46925182	.	A	G	.	.	MAF_USDA=3.279
NC_035086.1	46925352	.	G	A	.	.	MAF_USDA=6.25
NC_035086.1	46925361	.	A	G	.	.	MAF_INRAE=44.937;MAF_USDA=24.118
NC_035086.1	46925486	.	T	C	.	.	MAF_INRAE=44.937;MAF_USDA=38.235
NC_035086.1	46925514	.	A	T	.	.	MAF_USDA=16.667
NC_035086.1	46925515	.	A	T	.	.	MAF_INRAE=47.5;MAF_USDA=16.667
NC_035086.1	46925516	.	G	T	.	.	MAF_USDA=16.667
NC_035086.1	46925543	.	A	G	.	.	MAF_USDA=4.098
NC_035086.1	46925553	.	T	G	.	.	MAF_INRAE=15.19;MAF_USDA=2.353
NC_035086.1	46925602	.	A	G	.	.	MAF_USDA=2.459
NC_035086.1	46925719	.	C	T	.	.	MAF_INRAE=4.167
NC_035086.1	46925809	.	C	A	.	.	MAF_INRAE=4.167
NC_035086.1	46925860	.	T	C	.	.	MAF_USDA=15.882
NC_035086.1	46926176	.	C	T	.	.	MAF_USDA=1.639
NC_035086.1	46926270	.	C	T	.	.	MAF_INRAE=13.924;MAF_USDA=20.588
NC_035086.1	46926336	.	C	T	.	.	MAF_USDA=3.529
NC_035086.1	46926472	.	G	A	.	.	MAF_INRAE=14.557;MAF_USDA=18.824
NC_035086.1	46926705	.	G	A	.	.	MAF_INRAE=4.167
NC_035086.1	46926709	.	C	G	.	.	MAF_INRAE=5.263
NC_035086.1	46926754	.	C	A	.	.	MAF_INRAE=10.759;MAF_USDA=10.0
NC_035086.1	46926755	.	G	T	.	.	MAF_INRAE=7.5;MAF_USDA=10.0
NC_035086.1	46926874	.	T	G	.	.	MAF_INRAE=11.392;MAF_USDA=11.765
NC_035086.1	46926932	.	T	A	.	.	MAF_INRAE=44.304;MAF_USDA=24.706
NC_035086.1	46927048	.	G	A	.	.	MAF_USDA=2.459
NC_035086.1	46927150	.	A	G	.	.	MAF_INRAE=4.167
NC_035086.1	46927659	.	C	A	.	.	MAF_INRAE=26.582;MAF_USDA=29.762
NC_035086.1	46927742	.	C	T	.	.	MAF_USDA=12.5
NC_035086.1	46927829	.	C	T	.	.	MAF_USDA=4.167
NC_035086.1	46928026	.	G	T	.	.	MAF_USDA=4.217
NC_035086.1	46928041	.	G	A	.	.	MAF_USDA=2.542
NC_035086.1	46928256	.	C	A	.	.	MAF_USDA=10.417
NC_035086.1	46928267	.	A	C	.	.	MAF_USDA=2.586
NC_035086.1	46928313	.	A	G	.	.	MAF_USDA=14.118
NC_035086.1	46928329	.	T	A	.	.	MAF_USDA=2.459
NC_035086.1	46928345	.	G	T	.	.	MAF_INRAE=45.57;MAF_USDA=22.941
NC_035086.1	46928520	.	T	C	.	.	MAF_USDA=1.639
NC_035086.1	46928844	.	A	G	.	.	MAF_USDA=1.639
NC_035086.1	46928918	.	T	G	.	.	MAF_USDA=2.459
NC_035086.1	46928951	.	G	T	.	.	MAF_USDA=13.529
NC_035086.1	46928986	.	C	A	.	.	MAF_INRAE=11.392;MAF_USDA=10.588
NC_035086.1	46929026	.	T	G	.	.	MAF_INRAE=12.658;MAF_USDA=3.279
NC_035086.1	46929129	.	A	C	.	.	MAF_INRAE=12.025;MAF_USDA=1.176
NC_035086.1	46929340	.	G	C	.	.	MAF_USDA=1.667
NC_035086.1	46929386	.	T	C	.	.	MAF_INRAE=4.167
NC_035086.1	46929454	.	G	A	.	.	MAF_INRAE=44.304;MAF_USDA=25.294
NC_035086.1	46929496	.	C	T	.	.	MAF_INRAE=15.19;MAF_USDA=7.059
NC_035086.1	46929584	.	A	C	.	.	MAF_INRAE=3.333
NC_035086.1	46929802	.	T	C	.	.	MAF_INRAE=44.304;MAF_USDA=11.765
NC_035086.1	46929803	.	G	A	.	.	MAF_INRAE=40.0;MAF_USDA=11.765
NC_035086.1	46929865	.	A	G	.	.	MAF_USDA=2.083
NC_035086.1	46930152	.	C	T	.	.	MAF_USDA=1.639
NC_035086.1	46930418	.	A	G	.	.	MAF_USDA=3.279
NC_035086.1	46930552	.	T	A	.	.	MAF_INRAE=13.333
NC_035086.1	46930636	.	G	A	.	.	MAF_INRAE=41.139;MAF_USDA=45.238
NC_035086.1	46930745	.	A	G	.	.	MAF_USDA=3.279
NC_035086.1	46930795	.	C	T	.	.	MAF_USDA=2.459
NC_035086.1	46930815	.	C	T	.	.	MAF_INRAE=29.114;MAF_USDA=8.197
NC_035086.1	46930846	.	G	T	.	.	MAF_INRAE=4.167;MAF_USDA=1.639
NC_035086.1	46931044	.	C	G	.	.	MAF_USDA=12.353
NC_035086.1	46931245	.	C	A	.	.	MAF_USDA=1.639
NC_035086.1	46931249	.	C	A	.	.	MAF_INRAE=44.304;MAF_USDA=24.118
NC_035086.1	46931254	.	G	A	.	.	MAF_USDA=12.941
NC_035086.1	46931488	.	T	G	.	.	MAF_USDA=7.059
NC_035086.1	46931526	.	G	T	.	.	MAF_USDA=8.235
NC_035086.1	46931560	.	C	A	.	.	MAF_INRAE=44.304;MAF_USDA=24.706
NC_035086.1	46931615	.	T	G	.	.	MAF_INRAE=12.025;MAF_USDA=1.765
NC_035086.1	46931687	.	T	A	.	.	MAF_USDA=1.639
NC_035086.1	46931752	.	C	A	.	.	MAF_USDA=4.706
NC_035086.1	46931779	.	C	T	.	.	MAF_INRAE=22.785;MAF_USDA=1.765
NC_035086.1	46931795	.	G	T	.	.	MAF_USDA=2.459
NC_035086.1	46931868	.	G	T	.	.	MAF_USDA=1.639
NC_035086.1	46931875	.	G	T	.	.	MAF_INRAE=44.304;MAF_USDA=45.294
NC_035086.1	46932018	.	A	G	.	.	MAF_INRAE=43.671;MAF_USDA=24.706
NC_035086.1	46932028	.	T	C	.	.	MAF_INRAE=4.167
NC_035086.1	46932067	.	A	G	.	.	MAF_USDA=12.5
NC_035086.1	46932349	.	G	T	.	.	MAF_INRAE=44.937;MAF_USDA=24.706
NC_035086.1	46932373	.	T	C	.	.	MAF_USDA=4.098
NC_035086.1	46932382	.	A	G	.	.	MAF_USDA=3.279
NC_035086.1	46932437	.	C	T	.	.	MAF_INRAE=4.167
NC_035086.1	46932438	.	G	A	.	.	MAF_INRAE=13.924;MAF_USDA=21.176
NC_035086.1	46932574	.	G	A	.	.	MAF_INRAE=44.304;MAF_USDA=24.706
NC_035086.1	46932760	.	C	A	.	.	MAF_INRAE=44.937;MAF_USDA=24.118
NC_035086.1	46932761	.	A	T	.	.	MAF_INRAE=47.5;MAF_USDA=24.118
NC_035086.1	46932848	.	T	A	.	.	MAF_INRAE=10.127;MAF_USDA=9.016
NC_035086.1	46932861	.	G	A	.	.	MAF_INRAE=44.304;MAF_USDA=24.118
NC_035086.1	46932960	.	T	C	.	.	MAF_INRAE=44.304;MAF_USDA=40.0
NC_035086.1	46933362	.	C	T	.	.	MAF_INRAE=12.025;MAF_USDA=3.529
NC_035086.1	46933633	.	T	C	.	.	MAF_USDA=12.353
NC_035086.1	46933779	.	C	G	.	.	MAF_INRAE=18.333;MAF_USDA=1.765
NC_035086.1	46933957	.	C	A	.	.	MAF_USDA=1.639
NC_035086.1	46934062	.	T	G	.	.	MAF_INRAE=48.333;MAF_USDA=39.412
NC_035086.1	46934376	.	C	T	.	.	MAF_USDA=7.738
NC_035086.1	46934542	.	G	T	.	.	MAF_USDA=15.882
NC_035086.1	46934549	.	A	C	.	.	MAF_INRAE=44.304;MAF_USDA=24.118
NC_035086.1	46934614	.	A	G	.	.	MAF_INRAE=44.304;MAF_USDA=24.118
NC_035086.1	46934668	.	C	T	.	.	MAF_USDA=11.176
NC_035086.1	46934670	.	GTAT	GTAA	.	.	MAF_USDA=12.5
NC_035086.1	46934686	.	A	G	.	.	MAF_INRAE=4.167
NC_035086.1	46934871	.	T	A	.	.	MAF_INRAE=4.167
NC_035086.1	46935298	.	A	C	.	.	MAF_INRAE=2.5
NC_035086.1	46935401	.	C	A	.	.	MAF_USDA=2.459
NC_035086.1	46935506	.	A	G	.	.	MAF_INRAE=10.127;MAF_USDA=11.475
NC_035086.1	46935520	.	T	G	.	.	MAF_USDA=14.118
NC_035086.1	46935779	.	C	A	.	.	MAF_USDA=13.529
NC_035086.1	46935799	.	A	T	.	.	MAF_USDA=4.706
NC_035086.1	46935849	.	C	G	.	.	MAF_USDA=5.294
NC_035086.1	46935865	.	G	T	.	.	MAF_INRAE=4.167
NC_035086.1	46936242	.	C	T	.	.	MAF_USDA=1.639
NC_035086.1	46936254	.	C	T	.	.	MAF_INRAE=44.304;MAF_USDA=24.118
NC_035086.1	46936393	.	A	T	.	.	MAF_USDA=12.353
NC_035086.1	46936456	.	G	T	.	.	MAF_USDA=1.639
NC_035086.1	46936671	.	A	C	.	.	MAF_USDA=1.639
NC_035086.1	46936708	.	A	T	.	.	MAF_USDA=13.529
NC_035086.1	46936750	.	T	A	.	.	MAF_USDA=14.118
NC_035086.1	46936894	.	C	T	.	.	MAF_INRAE=44.937;MAF_USDA=23.529
NC_035086.1	46936936	.	G	A	.	.	MAF_USDA=1.639
NC_035086.1	46937047	.	C	T	.	.	MAF_INRAE=2.5;MAF_USDA=9.016
NC_035086.1	46937092	.	T	A	.	.	MAF_INRAE=1.667;MAF_USDA=13.115
NC_035086.1	46937138	.	C	T	.	.	MAF_USDA=12.353
NC_035086.1	46937161	.	C	A	.	.	MAF_INRAE=45.833;MAF_USDA=17.059
NC_035086.1	46937173	.	T	C	.	.	MAF_USDA=9.016
NC_035086.1	46937298	.	A	G	.	.	MAF_USDA=10.588
NC_035086.1	46937321	.	A	C	.	.	MAF_INRAE=13.291;MAF_USDA=21.176
NC_035086.1	46937337	.	T	A	.	.	MAF_INRAE=5.0;MAF_USDA=13.115
NC_035086.1	46937383	.	T	G	.	.	MAF_INRAE=41.667;MAF_USDA=17.647
NC_035086.1	46937384	.	C	T	.	.	MAF_INRAE=41.667;MAF_USDA=18.824
NC_035086.1	46937524	.	T	A	.	.	MAF_INRAE=5.263;MAF_USDA=2.353
NC_035086.1	46937535	.	G	A	.	.	MAF_INRAE=4.167
NC_035086.1	46937560	.	G	T	.	.	MAF_INRAE=33.333;MAF_USDA=25.882
NC_035086.1	46937713	.	G	A	.	.	MAF_INRAE=4.167
NC_035086.1	46937788	.	G	A	.	.	MAF_USDA=1.639
NC_035086.1	46937940	.	A	C	.	.	MAF_INRAE=44.304;MAF_USDA=22.941
NC_035086.1	46938030	.	A	T	.	.	MAF_USDA=7.647
NC_035086.1	46938035	.	T	G	.	.	MAF_USDA=7.647
NC_035086.1	46938196	.	C	T	.	.	MAF_USDA=3.279
NC_035086.1	46938201	.	C	T	.	.	MAF_INRAE=15.789
NC_035086.1	46938222	.	T	C	.	.	MAF_USDA=2.083
NC_035086.1	46938231	.	A	G	.	.	MAF_INRAE=44.304;MAF_USDA=24.118
NC_035086.1	46938323	.	T	G	.	.	MAF_USDA=1.639
NC_035086.1	46938474	.	G	T	.	.	MAF_USDA=11.765
NC_035086.1	46938478	.	A	T	.	.	MAF_INRAE=14.557;MAF_USDA=20.588
NC_035086.1	46938566	.	C	A	.	.	MAF_INRAE=26.582;MAF_USDA=4.118
NC_035086.1	46938635	.	G	T	.	.	MAF_INRAE=44.304;MAF_USDA=23.529
NC_035086.1	46938689	.	G	A	.	.	MAF_INRAE=5.263;MAF_USDA=4.167
NC_035086.1	46938709	.	C	T	.	.	MAF_USDA=1.639
NC_035086.1	46938738	.	T	C	.	.	MAF_USDA=6.25
NC_035086.1	46938822	.	C	T	.	.	MAF_USDA=4.918
NC_035086.1	46938906	.	G	T	.	.	MAF_INRAE=44.937;MAF_USDA=40.0
NC_035086.1	46938916	.	G	A	.	.	MAF_USDA=6.557
NC_035086.1	46939544	.	T	G	.	.	MAF_USDA=1.639
NC_035086.1	46939752	.	G	A	.	.	MAF_USDA=12.353
NC_035086.1	46939793	.	C	T	.	.	MAF_USDA=1.639
NC_035086.1	46939804	.	A	C	.	.	MAF_INRAE=10.127;MAF_USDA=1.639
NC_035086.1	46939971	.	A	G	.	.	MAF_USDA=14.118
NC_035086.1	46940097	.	T	A	.	.	MAF_USDA=15.294
NC_035086.1	46940214	.	C	T	.	.	MAF_USDA=10.417
NC_035086.1	46940320	.	A	G	.	.	MAF_INRAE=14.557;MAF_USDA=20.0
NC_035086.1	46940366	.	C	A	.	.	MAF_USDA=2.083
NC_035086.1	46940431	.	A	G	.	.	MAF_INRAE=44.304;MAF_USDA=24.706
NC_035086.1	46940597	.	A	C	.	.	MAF_INRAE=26.582
NC_035086.1	46940637	.	T	A	.	.	MAF_INRAE=44.304;MAF_USDA=38.824
NC_035086.1	46940638	.	G	A	.	.	MAF_INRAE=48.333;MAF_USDA=38.824
NC_035086.1	46940710	.	G	A	.	.	MAF_INRAE=22.152;MAF_USDA=1.639
NC_035086.1	46940836	.	A	G	.	.	MAF_INRAE=5.263;MAF_USDA=1.639
NC_035086.1	46940972	.	C	A	.	.	MAF_USDA=2.459
NC_035086.1	46941090	.	A	C	.	.	MAF_USDA=3.279
NC_035086.1	46941296	.	C	T	.	.	MAF_USDA=14.583
NC_035086.1	46941318	.	G	A	.	.	MAF_USDA=1.639
NC_035086.1	46941375	.	A	T	.	.	MAF_USDA=1.639
NC_035086.1	46941376	.	T	A	.	.	MAF_INRAE=44.304;MAF_USDA=24.118
NC_035086.1	46941706	.	C	A	.	.	MAF_INRAE=43.671;MAF_USDA=24.118
NC_035086.1	46941725	.	A	G	.	.	MAF_USDA=12.353
NC_035086.1	46941897	.	C	T	.	.	MAF_USDA=14.118
NC_035086.1	46941902	.	C	G	.	.	MAF_USDA=1.639
NC_035086.1	46942017	.	C	T	.	.	MAF_USDA=2.459
NC_035086.1	46942026	.	A	T	.	.	MAF_USDA=7.647
NC_035086.1	46942117	.	G	A	.	.	MAF_USDA=4.706
NC_035086.1	46942314	.	A	G	.	.	MAF_USDA=11.176
NC_035086.1	46942410	.	T	G	.	.	MAF_INRAE=27.215;MAF_USDA=2.083
NC_035086.1	46942446	.	G	A	.	.	MAF_INRAE=14.557;MAF_USDA=17.647
NC_035086.1	46942806	.	A	G	.	.	MAF_USDA=14.583
NC_035086.1	46944078	.	C	T	.	.	MAF_USDA=12.353
NC_035086.1	46944265	.	A	T	.	.	MAF_INRAE=5.263;MAF_USDA=2.353
NC_035086.1	46944322	.	C	T	.	.	MAF_USDA=1.639
NC_035086.1	46944369	.	C	G	.	.	MAF_INRAE=44.304;MAF_USDA=38.824
NC_035086.1	46944567	.	T	G	.	.	MAF_USDA=14.118
NC_035086.1	46944575	.	G	A	.	.	MAF_INRAE=44.304;MAF_USDA=12.353
NC_035086.1	46944721	.	T	G	.	.	MAF_INRAE=44.304;MAF_USDA=41.071
NC_035086.1	46944817	.	T	A	.	.	MAF_USDA=28.261
NC_035086.1	46944840	.	C	G	.	.	MAF_USDA=2.5
NC_035086.1	46944922	.	C	A	.	.	MAF_INRAE=23.418
NC_035086.1	46944959	.	G	T	.	.	MAF_USDA=4.098
NC_035086.1	46945002	.	C	T	.	.	MAF_USDA=14.118
NC_035086.1	46945383	.	A	T	.	.	MAF_USDA=41.667
NC_035086.1	46945572	.	T	G	.	.	MAF_INRAE=48.333;MAF_USDA=24.706
NC_035086.1	46945606	.	T	A	.	.	MAF_INRAE=14.557;MAF_USDA=20.0
NC_035086.1	46945842	.	T	C	.	.	MAF_INRAE=44.304;MAF_USDA=24.118
NC_035086.1	46946463	.	T	G	.	.	MAF_INRAE=28.481;MAF_USDA=7.377
NC_035086.1	46946501	.	T	G	.	.	MAF_USDA=1.639
NC_035086.1	46946537	.	C	T	.	.	MAF_INRAE=46.203;MAF_USDA=23.214
NC_035086.1	46946557	.	C	G	.	.	MAF_INRAE=4.167
NC_035086.1	46946709	.	T	A	.	.	MAF_USDA=2.459
NC_035086.1	46946844	.	C	T	.	.	MAF_INRAE=44.937;MAF_USDA=39.412
NC_035086.1	46946851	.	C	A	.	.	MAF_INRAE=5.263;MAF_USDA=20.833
NC_035086.1	46947044	.	C	T	.	.	MAF_USDA=4.118
NC_035086.1	46947221	.	G	A	.	.	MAF_INRAE=8.228
NC_035086.1	46947289	.	A	T	.	.	MAF_USDA=22.917
NC_035086.1	46947299	.	A	T	.	.	MAF_USDA=24.706
NC_035086.1	46947589	.	A	C	.	.	MAF_USDA=24.118
NC_035086.1	46947613	.	G	T	.	.	MAF_USDA=9.412
NC_035086.1	46948292	.	T	A	.	.	MAF_USDA=14.583
NC_035086.1	46948424	.	C	T	.	.	MAF_USDA=4.167
NC_035086.1	46948425	.	C	T	.	.	MAF_USDA=16.667
NC_035086.1	46948501	.	C	T	.	.	MAF_USDA=3.279
NC_035086.1	46948510	.	T	G	.	.	MAF_USDA=6.471
NC_035086.1	46948604	.	G	A	.	.	MAF_USDA=1.639
NC_035086.1	46948605	.	G	T	.	.	MAF_USDA=2.459
NC_035086.1	46948856	.	T	G	.	.	MAF_INRAE=26.582;MAF_USDA=25.294
NC_035086.1	46948870	.	G	C	.	.	MAF_INRAE=21.519;MAF_USDA=1.765
NC_035086.1	46948900	.	C	T	.	.	MAF_INRAE=22.152;MAF_USDA=1.765
NC_035086.1	46948909	.	A	T	.	.	MAF_INRAE=5.263;MAF_USDA=1.765
NC_035086.1	46949426	.	T	A	.	.	MAF_INRAE=10.127;MAF_USDA=2.459
NC_035086.1	46949648	.	A	T	.	.	MAF_INRAE=26.582;MAF_USDA=2.941
NC_035086.1	46949722	.	A	G	.	.	MAF_INRAE=44.304;MAF_USDA=40.0
NC_035086.1	46949979	.	A	T	.	.	MAF_INRAE=17.722;MAF_USDA=11.475
NC_035086.1	46950027	.	G	C	.	.	MAF_USDA=1.639
NC_035086.1	46950403	.	G	A	.	.	MAF_INRAE=44.304;MAF_USDA=38.69
NC_035086.1	46950610	.	C	T	.	.	MAF_INRAE=44.304;MAF_USDA=7.647
NC_035086.1	46950624	.	T	A	.	.	MAF_USDA=5.882
NC_035086.1	46950625	.	A	T	.	.	MAF_INRAE=4.167
NC_035086.1	46950833	.	T	C	.	.	MAF_USDA=1.639
NC_035086.1	46951055	.	C	A	.	.	MAF_USDA=7.647
NC_035086.1	46951134	.	A	G	.	.	MAF_INRAE=44.304;MAF_USDA=37.647
NC_035086.1	46951197	.	G	A	.	.	MAF_INRAE=44.937;MAF_USDA=38.235
NC_035086.1	46951198	.	A	G	.	.	MAF_INRAE=47.5;MAF_USDA=38.235
NC_035086.1	46951220	.	T	G	.	.	MAF_INRAE=44.937;MAF_USDA=38.235
NC_035086.1	46951281	.	C	G	.	.	MAF_USDA=4.098
NC_035086.1	46951747	.	C	A	.	.	MAF_INRAE=41.139;MAF_USDA=7.647
NC_035086.1	46951850	.	A	T	.	.	MAF_INRAE=10.127;MAF_USDA=9.016
NC_035086.1	46951991	.	C	T	.	.	MAF_INRAE=44.937;MAF_USDA=24.118
NC_035086.1	46952059	.	T	A	.	.	MAF_INRAE=26.582;MAF_USDA=4.118
NC_035086.1	46952546	.	G	A	.	.	MAF_INRAE=44.304;MAF_USDA=40.588
NC_035086.1	46952715	.	T	A	.	.	MAF_USDA=14.706
NC_035086.1	46952716	.	C	T	.	.	MAF_USDA=14.706
NC_035086.1	46952775	.	C	A	.	.	MAF_USDA=1.639
NC_035086.1	46952857	.	A	G	.	.	MAF_INRAE=44.304;MAF_USDA=25.294
NC_035086.1	46952902	.	A	T	.	.	MAF_INRAE=10.0
NC_035086.1	46953133	.	G	A	.	.	MAF_USDA=3.279
NC_035086.1	46953240	.	C	A	.	.	MAF_INRAE=5.0
NC_035086.1	46953362	.	C	A	.	.	MAF_USDA=7.059
NC_035086.1	46953647	.	C	A	.	.	MAF_USDA=4.118
NC_035086.1	46954043	.	C	T	.	.	MAF_USDA=2.353
NC_035086.1	46954059	.	A	C	.	.	MAF_USDA=8.824
NC_035086.1	46954276	.	A	C	.	.	MAF_USDA=14.118
NC_035086.1	46954285	.	G	T	.	.	MAF_USDA=3.279
NC_035086.1	46954320	.	A	T	.	.	MAF_INRAE=44.304;MAF_USDA=24.118
NC_035086.1	46954511	.	A	G	.	.	MAF_USDA=16.471
NC_035086.1	46954633	.	G	T	.	.	MAF_INRAE=44.937;MAF_USDA=24.118
NC_035086.1	46954895	.	A	G	.	.	MAF_USDA=1.639
NC_035086.1	46955090	.	G	A	.	.	MAF_INRAE=41.139;MAF_USDA=26.471
NC_035086.1	46955154	.	G	A	.	.	MAF_INRAE=15.19;MAF_USDA=18.824
NC_035086.1	46955158	.	G	A	.	.	MAF_USDA=4.098
NC_035086.1	46955207	.	G	T	.	.	MAF_USDA=15.294
NC_035086.1	46955252	.	A	T	.	.	MAF_INRAE=5.0
NC_035086.1	46955336	.	T	A	.	.	MAF_USDA=4.118
NC_035086.1	46955619	.	A	T	.	.	MAF_INRAE=7.5
NC_035086.1	46955736	.	C	A	.	.	MAF_USDA=2.459
NC_035086.1	46955975	.	C	T	.	.	MAF_USDA=2.459
NC_035086.1	46955982	.	G	A	.	.	MAF_USDA=3.279
NC_035086.1	46956058	.	G	A	.	.	MAF_INRAE=14.557;MAF_USDA=19.412
NC_035086.1	46956311	.	G	T	.	.	MAF_INRAE=4.167
NC_035086.1	46956321	.	T	A	.	.	MAF_USDA=14.118
NC_035086.1	46956412	.	T	G	.	.	MAF_INRAE=47.468;MAF_USDA=24.118
NC_035086.1	46956558	.	G	T	.	.	MAF_USDA=6.471
NC_035086.1	46956792	.	A	C	.	.	MAF_USDA=14.706
NC_035086.1	46957004	.	T	G	.	.	MAF_INRAE=12.025;MAF_USDA=6.471
NC_035086.1	46957099	.	C	T	.	.	MAF_INRAE=47.468;MAF_USDA=22.353
NC_035086.1	46957222	.	C	A	.	.	MAF_USDA=1.639
NC_035086.1	46957463	.	C	T	.	.	MAF_INRAE=11.392;MAF_USDA=5.882
NC_035086.1	46957522	.	G	A	.	.	MAF_USDA=14.118
NC_035086.1	46957598	.	G	T	.	.	MAF_USDA=15.294
NC_035086.1	46957700	.	C	T	.	.	MAF_INRAE=28.481;MAF_USDA=7.377
NC_035086.1	46957780	.	A	C	.	.	MAF_USDA=2.459
NC_035086.1	46958027	.	G	A	.	.	MAF_INRAE=44.304;MAF_USDA=41.765
NC_035086.1	46958062	.	T	G	.	.	MAF_INRAE=44.304;MAF_USDA=37.5
NC_035086.1	46958109	.	C	A	.	.	MAF_USDA=1.639
NC_035086.1	46958177	.	A	G	.	.	MAF_USDA=2.353
NC_035086.1	46958316	.	T	G	.	.	MAF_USDA=2.459
NC_035086.1	46958433	.	C	A	.	.	MAF_USDA=1.639
NC_035086.1	46958445	.	A	G	.	.	MAF_USDA=2.459
NC_035086.1	46958549	.	C	T	.	.	MAF_USDA=7.647
NC_035086.1	46958622	.	C	T	.	.	MAF_INRAE=44.304;MAF_USDA=42.353
NC_035086.1	46958925	.	C	T	.	.	MAF_USDA=2.459
NC_035086.1	46959142	.	A	C	.	.	MAF_USDA=14.118
NC_035086.1	46959155	.	A	T	.	.	MAF_INRAE=4.167;MAF_USDA=18.824
NC_035086.1	46959266	.	G	T	.	.	MAF_INRAE=14.557;MAF_USDA=18.235
NC_035086.1	46959517	.	G	A	.	.	MAF_INRAE=44.304;MAF_USDA=45.902
NC_035086.1	46959603	.	A	T	.	.	MAF_USDA=5.738
NC_035086.1	46959642	.	G	T	.	.	MAF_INRAE=4.167
NC_035086.1	46959682	.	A	G	.	.	MAF_INRAE=23.418;MAF_USDA=16.471
NC_035086.1	46959694	.	A	G	.	.	MAF_INRAE=23.418;MAF_USDA=15.882
NC_035086.1	46959695	.	C	T	.	.	MAF_INRAE=12.5;MAF_USDA=16.471
NC_035086.1	46960151	.	T	C	.	.	MAF_INRAE=44.304;MAF_USDA=42.353
NC_035086.1	46960214	.	T	C	.	.	MAF_INRAE=4.167
NC_035086.1	46960282	.	C	T	.	.	MAF_USDA=4.706
NC_035086.1	46960376	.	C	T	.	.	MAF_USDA=1.639
NC_035086.1	46960492	.	C	A	.	.	MAF_USDA=2.5
NC_035086.1	46960735	.	T	C	.	.	MAF_USDA=1.765
NC_035086.1	46960800	.	G	T	.	.	MAF_INRAE=14.557;MAF_USDA=34.118
NC_035086.1	46960958	.	C	A	.	.	MAF_USDA=2.083
NC_035086.1	46961065	.	C	T	.	.	MAF_INRAE=5.263;MAF_USDA=2.083
NC_035086.1	46961170	.	T	C	.	.	MAF_INRAE=21.053
NC_035086.1	46961421	.	T	C	.	.	MAF_INRAE=21.053;MAF_USDA=43.452
NC_035086.1	46961442	.	C	T	.	.	MAF_INRAE=3.333
NC_035086.1	46961911	.	G	A	.	.	MAF_USDA=1.639
NC_035086.1	46961970	.	T	A	.	.	MAF_INRAE=20.886;MAF_USDA=39.583
NC_035086.1	46962105	.	T	A	.	.	MAF_INRAE=11.392;MAF_USDA=6.471
NC_035086.1	46962112	.	G	A	.	.	MAF_INRAE=47.468;MAF_USDA=22.353
NC_035086.1	46962464	.	C	T	.	.	MAF_INRAE=10.127;MAF_USDA=2.459
NC_035086.1	46962680	.	C	A	.	.	MAF_INRAE=4.167;MAF_USDA=2.459
NC_035086.1	46963038	.	C	A	.	.	MAF_INRAE=4.167
NC_035086.1	46963066	.	C	A	.	.	MAF_INRAE=29.114
NC_035086.1	46963213	.	A	G	.	.	MAF_INRAE=40.506;MAF_USDA=34.118
NC_035086.1	46963280	.	A	G	.	.	MAF_INRAE=48.333;MAF_USDA=30.588
NC_035086.1	46963293	.	G	T	.	.	MAF_INRAE=4.167
NC_035086.1	46963322	.	G	A	.	.	MAF_USDA=3.279
NC_035086.1	46963559	.	G	T	.	.	MAF_USDA=2.5
NC_035086.1	46963560	.	G	T	.	.	MAF_USDA=2.542
NC_035086.1	46963561	.	A	T	.	.	MAF_USDA=2.5
NC_035086.1	46963587	.	G	T	.	.	MAF_USDA=1.667
NC_035086.1	46963611	.	C	T	.	.	MAF_INRAE=14.557;MAF_USDA=2.5
NC_035086.1	46963726	.	G	A	.	.	MAF_USDA=4.918
NC_035086.1	46963889	.	C	A	.	.	MAF_INRAE=11.392;MAF_USDA=5.294
NC_035086.1	46964194	.	T	G	.	.	MAF_USDA=2.459
NC_035086.1	46964437	.	A	G	.	.	MAF_USDA=14.118
NC_035086.1	46964704	.	T	C	.	.	MAF_INRAE=47.468;MAF_USDA=22.353
NC_035086.1	46964746	.	C	T	.	.	MAF_INRAE=4.167;MAF_USDA=5.738
NC_035086.1	46964807	.	T	C	.	.	MAF_USDA=2.459
NC_035086.1	46964850	.	C	T	.	.	MAF_USDA=3.279
NC_035086.1	46964909	.	G	A	.	.	MAF_USDA=4.706
NC_035086.1	46964932	.	A	C	.	.	MAF_INRAE=14.557;MAF_USDA=18.824
NC_035086.1	46965009	.	G	A	.	.	MAF_INRAE=47.468;MAF_USDA=23.529
NC_035086.1	46965102	.	G	A	.	.	MAF_INRAE=41.139;MAF_USDA=33.529
NC_035086.1	46965180	.	C	T	.	.	MAF_USDA=1.639
NC_035086.1	46965418	.	A	C	.	.	MAF_INRAE=12.025;MAF_USDA=11.176
NC_035086.1	46965706	.	C	T	.	.	MAF_INRAE=4.167
NC_035086.1	46966008	.	C	A	.	.	MAF_INRAE=4.167;MAF_USDA=2.459
NC_035086.1	46966078	.	C	T	.	.	MAF_INRAE=4.167;MAF_USDA=2.459
NC_035086.1	46966130	.	G	T	.	.	MAF_USDA=4.706
NC_035086.1	46966159	.	G	T	.	.	MAF_INRAE=13.924;MAF_USDA=18.235
NC_035086.1	46966204	.	A	G	.	.	MAF_USDA=1.639
NC_035086.1	46966691	.	A	C	.	.	MAF_INRAE=44.167;MAF_USDA=16.667
NC_035086.1	46966693	.	G	C	.	.	MAF_INRAE=44.167;MAF_USDA=16.667
NC_035086.1	46966757	.	T	G	.	.	MAF_INRAE=4.167;MAF_USDA=7.377
NC_035086.1	46966783	.	G	T	.	.	MAF_USDA=2.459
NC_035086.1	46966797	.	G	A	.	.	MAF_INRAE=26.582;MAF_USDA=3.529
NC_035086.1	46966911	.	C	T	.	.	MAF_USDA=4.706
NC_035086.1	46967036	.	C	T	.	.	MAF_INRAE=4.167
NC_035086.1	46967040	.	T	G	.	.	MAF_INRAE=47.468;MAF_USDA=22.941
NC_035086.1	46967092	.	T	C	.	.	MAF_USDA=7.059
NC_035086.1	46967193	.	T	G	.	.	MAF_INRAE=4.167
NC_035086.1	46967242	.	A	C	.	.	MAF_INRAE=48.101;MAF_USDA=22.024
NC_035086.1	46967280	.	G	C	.	.	MAF_INRAE=8.228
NC_035086.1	46967325	.	A	T	.	.	MAF_USDA=12.5
NC_035086.1	46967406	.	T	G	.	.	MAF_INRAE=4.167
NC_035086.1	46967414	.	A	C	.	.	MAF_USDA=6.25
NC_035086.1	46967632	.	C	A	.	.	MAF_USDA=6.557
NC_035086.1	46967675	.	G	T	.	.	MAF_USDA=7.377
NC_035086.1	46967676	.	T	G	.	.	MAF_USDA=7.377
NC_035086.1	46967688	.	A	G	.	.	MAF_USDA=7.377
NC_035086.1	46967690	.	A	T	.	.	MAF_USDA=7.377
NC_035086.1	46967694	.	T	G	.	.	MAF_USDA=9.836
NC_035086.1	46967696	.	A	T	.	.	MAF_INRAE=14.557;MAF_USDA=32.353
NC_035086.1	46967709	.	T	C	.	.	MAF_USDA=8.197
NC_035086.1	46967716	.	T	A	.	.	MAF_USDA=7.377
NC_035086.1	46967724	.	A	C	.	.	MAF_USDA=7.377
NC_035086.1	46967728	.	G	A	.	.	MAF_USDA=9.016
NC_035086.1	46967729	.	G	T	.	.	MAF_USDA=9.016
NC_035086.1	46967763	.	G	C	.	.	MAF_USDA=9.016
NC_035086.1	46967772	.	A	G	.	.	MAF_USDA=9.016
NC_035086.1	46967819	.	A	T	.	.	MAF_USDA=4.118
NC_035086.1	46967933	.	G	A	.	.	MAF_INRAE=3.333
NC_035086.1	46967934	.	C	T	.	.	MAF_USDA=2.459
NC_035086.1	46967955	.	T	A	.	.	MAF_INRAE=26.582;MAF_USDA=17.059
NC_035086.1	46967997	.	A	C	.	.	MAF_INRAE=4.167;MAF_USDA=5.738
NC_035086.1	46968009	.	C	A	.	.	MAF_INRAE=12.025;MAF_USDA=10.588
NC_035086.1	46968018	.	G	T	.	.	MAF_USDA=2.459
NC_035086.1	46968082	.	T	C	.	.	MAF_USDA=3.279
NC_035086.1	46968389	.	A	G	.	.	MAF_INRAE=47.468;MAF_USDA=25.0
NC_035086.1	46968400	.	T	A	.	.	MAF_INRAE=4.167;MAF_USDA=5.738
NC_035086.1	46968655	.	C	T	.	.	MAF_USDA=13.69
NC_035086.1	46968749	.	C	T	.	.	MAF_USDA=2.459
NC_035086.1	46968751	.	G	T	.	.	MAF_USDA=1.639
NC_035086.1	46969256	.	C	T	.	.	MAF_USDA=2.459
NC_035086.1	46969352	.	C	T	.	.	MAF_INRAE=4.167;MAF_USDA=10.0
NC_035086.1	46969443	.	G	T	.	.	MAF_INRAE=15.0;MAF_USDA=1.724
NC_035086.1	46969480	.	G	A	.	.	MAF_INRAE=40.833;MAF_USDA=25.0
NC_035086.1	46969532	.	G	A	.	.	MAF_USDA=1.639
NC_035086.1	46969547	.	G	A	.	.	MAF_INRAE=27.215;MAF_USDA=4.918
NC_035086.1	46969572	.	G	A	.	.	MAF_USDA=6.25
NC_035086.1	46969585	.	T	A	.	.	MAF_INRAE=4.167
NC_035086.1	46969601	.	A	T	.	.	MAF_INRAE=26.582
NC_035086.1	46969732	.	G	A	.	.	MAF_INRAE=4.167
NC_035086.1	46969769	.	G	A	.	.	MAF_INRAE=4.167;MAF_USDA=6.557
NC_035086.1	46969799	.	C	A	.	.	MAF_INRAE=12.025;MAF_USDA=11.176
NC_035086.1	46969878	.	C	A	.	.	MAF_USDA=1.639
NC_035086.1	46969893	.	G	T	.	.	MAF_INRAE=4.167;MAF_USDA=2.459
NC_035086.1	46970046	.	A	G	.	.	MAF_INRAE=47.468;MAF_USDA=22.353
NC_035086.1	46970184	.	A	T	.	.	MAF_INRAE=4.167
NC_035086.1	46970214	.	C	A	.	.	MAF_USDA=5.294
NC_035086.1	46970271	.	C	A	.	.	MAF_INRAE=44.304;MAF_USDA=29.412
NC_035086.1	46970290	.	G	T	.	.	MAF_INRAE=47.468;MAF_USDA=23.529
NC_035086.1	46970291	.	C	T	.	.	MAF_USDA=3.279
NC_035086.1	46970304	.	G	A	.	.	MAF_INRAE=29.114;MAF_USDA=7.377
NC_035086.1	46970306	.	C	T	.	.	MAF_INRAE=3.333;MAF_USDA=1.639
NC_035086.1	46970416	.	T	A	.	.	MAF_INRAE=47.468;MAF_USDA=22.353
NC_035086.1	46970421	.	G	A	.	.	MAF_INRAE=44.937;MAF_USDA=27.647
NC_035086.1	46970475	.	G	C	.	.	MAF_INRAE=3.333;MAF_USDA=7.377
NC_035086.1	46970594	.	C	A	.	.	MAF_USDA=7.647
NC_035086.1	46970781	.	G	C	.	.	MAF_USDA=2.941
NC_035086.1	46971245	.	A	G	.	.	MAF_USDA=4.098
NC_035086.1	46971249	.	T	A	.	.	MAF_USDA=3.279
NC_035086.1	46971268	.	T	A	.	.	MAF_USDA=3.279
NC_035086.1	46971386	.	A	G	.	.	MAF_INRAE=44.167;MAF_USDA=18.072
NC_035086.1	46972037	.	C	T	.	.	MAF_INRAE=4.167;MAF_USDA=2.459
NC_035086.1	46972258	.	T	C	.	.	MAF_INRAE=5.263;MAF_USDA=1.765
NC_035086.1	46972341	.	C	T	.	.	MAF_INRAE=21.053
NC_035086.1	46972472	.	T	G	.	.	MAF_INRAE=5.0
NC_035086.1	46972588	.	G	A	.	.	MAF_INRAE=47.468;MAF_USDA=22.353
NC_035086.1	46972608	.	G	C	.	.	MAF_USDA=3.279
NC_035086.1	46972609	.	G	T	.	.	MAF_USDA=3.279
NC_035086.1	46972616	.	C	T	.	.	MAF_USDA=5.294
NC_035086.1	46972707	.	G	A	.	.	MAF_INRAE=5.0
NC_035086.1	46972876	.	T	C	.	.	MAF_INRAE=4.167;MAF_USDA=2.459
NC_035086.1	46972884	.	A	T	.	.	MAF_USDA=1.639
NC_035086.1	46972926	.	G	C	.	.	MAF_INRAE=41.139;MAF_USDA=32.941
NC_035086.1	46972980	.	T	A	.	.	MAF_USDA=6.557
NC_035086.1	46973084	.	T	C	.	.	MAF_INRAE=4.167;MAF_USDA=7.377
NC_035086.1	46973237	.	G	A	.	.	MAF_INRAE=5.263;MAF_USDA=4.167
NC_035086.1	46973243	.	C	T	.	.	MAF_USDA=1.639
NC_035086.1	46973292	.	C	A	.	.	MAF_INRAE=36.842;MAF_USDA=6.471
NC_035086.1	46973531	.	G	T	.	.	MAF_USDA=1.639
NC_035086.1	46973556	.	C	T	.	.	MAF_INRAE=47.468;MAF_USDA=22.941
NC_035086.1	46973558	.	C	A	.	.	MAF_INRAE=13.924;MAF_USDA=33.529
NC_035086.1	46973609	.	C	A	.	.	MAF_INRAE=5.263;MAF_USDA=1.765
NC_035086.1	46973866	.	C	T	.	.	MAF_USDA=1.639
NC_035086.1	46973900	.	C	T	.	.	MAF_INRAE=27.215;MAF_USDA=31.765
NC_035086.1	46973909	.	C	A	.	.	MAF_INRAE=48.101;MAF_USDA=16.667
NC_035086.1	46974124	.	T	G	.	.	MAF_INRAE=4.167
NC_035086.1	46974125	.	A	T	.	.	MAF_INRAE=4.167
NC_035086.1	46974187	.	T	C	.	.	MAF_USDA=4.118
NC_035086.1	46974238	.	T	C	.	.	MAF_INRAE=4.167;MAF_USDA=6.557
NC_035086.1	46974239	.	T	A	.	.	MAF_USDA=3.279
NC_035086.1	46974312	.	G	A	.	.	MAF_INRAE=47.468;MAF_USDA=22.941
NC_035086.1	46974316	.	GT	GG	.	.	MAF_USDA=6.25
NC_035086.1	46974372	.	G	T	.	.	MAF_INRAE=12.025;MAF_USDA=12.5
NC_035086.1	46974394	.	A	T	.	.	MAF_INRAE=13.924
NC_035086.1	46974395	.	A	T	.	.	MAF_INRAE=5.0
NC_035086.1	46974459	.	T	C	.	.	MAF_USDA=2.459
NC_035086.1	46974474	.	C	T	.	.	MAF_INRAE=4.167;MAF_USDA=7.377
NC_035086.1	46974491	.	T	C	.	.	MAF_INRAE=10.127;MAF_USDA=2.459
NC_035086.1	46974516	.	G	A	.	.	MAF_USDA=3.529
NC_035086.1	46974544	.	T	C	.	.	MAF_INRAE=44.937;MAF_USDA=16.667
NC_035086.1	46974549	.	C	A	.	.	MAF_USDA=1.639
NC_035086.1	46974559	.	G	A	.	.	MAF_USDA=4.098
NC_035086.1	46974738	.	T	A	.	.	MAF_INRAE=4.167;MAF_USDA=8.197
NC_035086.1	46974776	.	T	C	.	.	MAF_INRAE=4.167;MAF_USDA=8.197
NC_035086.1	46974837	.	G	A	.	.	MAF_USDA=1.639
NC_035086.1	46974861	.	T	A	.	.	MAF_USDA=5.294
NC_035086.1	46974862	.	A	T	.	.	MAF_INRAE=47.468;MAF_USDA=29.412
NC_035086.1	46974863	.	A	T	.	.	MAF_INRAE=44.167;MAF_USDA=22.353
NC_035086.1	46975055	.	C	T	.	.	MAF_INRAE=48.734;MAF_USDA=22.353
NC_035086.1	46975278	.	G	A	.	.	MAF_USDA=1.765
NC_035086.1	46975357	.	C	T	.	.	MAF_INRAE=14.557;MAF_USDA=32.941
NC_035086.1	46975405	.	G	A	.	.	MAF_INRAE=5.0
NC_035086.1	46975499	.	C	A	.	.	MAF_INRAE=44.304;MAF_USDA=32.353
NC_035086.1	46975563	.	G	C	.	.	MAF_INRAE=4.167;MAF_USDA=7.377
NC_035086.1	46975617	.	T	C	.	.	MAF_INRAE=4.167;MAF_USDA=8.197
NC_035086.1	46975627	.	G	A	.	.	MAF_INRAE=14.557;MAF_USDA=18.824
NC_035086.1	46975657	.	C	T	.	.	MAF_USDA=2.353
NC_035086.1	46975701	.	A	C	.	.	MAF_USDA=4.706
NC_035086.1	46975762	.	C	A	.	.	MAF_INRAE=47.468;MAF_USDA=22.353
NC_035086.1	46975804	.	G	C	.	.	MAF_USDA=3.279
NC_035086.1	46975818	.	T	G	.	.	MAF_INRAE=41.139;MAF_USDA=33.529
NC_035086.1	46975857	.	T	A	.	.	MAF_INRAE=9.494;MAF_USDA=10.656
NC_035086.1	46975927	.	T	C	.	.	MAF_USDA=4.118
NC_035086.1	46975940	.	G	T	.	.	MAF_USDA=4.118
NC_035086.1	46976084	.	T	A	.	.	MAF_USDA=6.25
NC_035086.1	46976095	.	C	T	.	.	MAF_USDA=8.333
NC_035086.1	46976126	.	G	A	.	.	MAF_USDA=4.118
NC_035086.1	46976284	.	C	A	.	.	MAF_INRAE=25.949;MAF_USDA=31.176
NC_035086.1	46976343	.	T	G	.	.	MAF_INRAE=1.667;MAF_USDA=6.557
NC_035086.1	46976418	.	T	A	.	.	MAF_INRAE=2.632
NC_035086.1	46976498	.	C	T	.	.	MAF_USDA=1.639
NC_035086.1	46976628	.	T	C	.	.	MAF_USDA=1.639
NC_035086.1	46976629	.	G	A	.	.	MAF_INRAE=2.632
NC_035086.1	46976639	.	A	T	.	.	MAF_USDA=5.294
NC_035086.1	46976654	.	C	T	.	.	MAF_INRAE=24.684;MAF_USDA=4.118
NC_035086.1	46976655	.	G	A	.	.	MAF_INRAE=5.0;MAF_USDA=5.882
NC_035086.1	46976705	.	G	A	.	.	MAF_INRAE=23.333;MAF_USDA=4.098
NC_035086.1	46976910	.	G	A	.	.	MAF_INRAE=44.304;MAF_USDA=26.471
NC_035086.1	46977267	.	C	T	.	.	MAF_INRAE=10.0;MAF_USDA=12.353
NC_035086.1	46977350	.	G	A	.	.	MAF_INRAE=4.167;MAF_USDA=6.557
NC_035086.1	46977519	.	C	T	.	.	MAF_INRAE=42.405;MAF_USDA=33.607
NC_035086.1	46977546	.	C	T	.	.	MAF_INRAE=5.833;MAF_USDA=4.118
NC_035086.1	46977570	.	C	T	.	.	MAF_USDA=13.529
NC_035086.1	46977617	.	A	G	.	.	MAF_USDA=1.765
NC_035086.1	46977700	.	C	T	.	.	MAF_INRAE=26.667;MAF_USDA=5.738
NC_035086.1	46977701	.	G	A	.	.	MAF_INRAE=3.333;MAF_USDA=10.0
NC_035086.1	46977764	.	T	G	.	.	MAF_INRAE=4.167;MAF_USDA=10.0
NC_035086.1	46977795	.	C	T	.	.	MAF_INRAE=3.333;MAF_USDA=4.118
NC_035086.1	46977818	.	C	A	.	.	MAF_INRAE=4.167;MAF_USDA=9.412
NC_035086.1	46977823	.	C	T	.	.	MAF_USDA=1.639
NC_035086.1	46977965	.	T	C	.	.	MAF_INRAE=42.405;MAF_USDA=33.607
NC_035086.1	46977987	.	C	T	.	.	MAF_INRAE=4.167;MAF_USDA=1.639
NC_035086.1	46977996	.	A	T	.	.	MAF_INRAE=4.167;MAF_USDA=2.459
NC_035086.1	46978044	.	G	A	.	.	MAF_INRAE=22.5;MAF_USDA=3.333
NC_035086.1	46978147	.	C	T	.	.	MAF_INRAE=5.0
NC_035086.1	46978244	.	G	A	.	.	MAF_INRAE=4.167;MAF_USDA=8.824
NC_035086.1	46978296	.	G	A	.	.	MAF_INRAE=46.203;MAF_USDA=25.41
NC_035086.1	46978376	.	G	A	.	.	MAF_USDA=4.167
NC_035086.1	46978387	.	A	C	.	.	MAF_INRAE=4.167;MAF_USDA=4.918
NC_035086.1	46978399	.	G	T	.	.	MAF_USDA=1.639
NC_035086.1	46978410	.	C	T	.	.	MAF_INRAE=12.5;MAF_USDA=11.475
NC_035086.1	46978412	.	C	T	.	.	MAF_INRAE=12.5;MAF_USDA=11.475
NC_035086.1	46978431	.	A	C	.	.	MAF_USDA=1.639
NC_035086.1	46978433	.	T	A	.	.	MAF_INRAE=3.333;MAF_USDA=4.098
NC_035086.1	46978434	.	G	T	.	.	MAF_INRAE=45.0
NC_035086.1	46978438	.	C	A	.	.	MAF_INRAE=4.167;MAF_USDA=5.738
NC_035086.1	46978879	.	C	T	.	.	MAF_INRAE=5.0
NC_035086.1	46978931	.	G	T	.	.	MAF_USDA=1.639
NC_035086.1	46978945	.	C	T	.	.	MAF_INRAE=4.167;MAF_USDA=9.412
NC_035086.1	46978981	.	T	G	.	.	MAF_INRAE=4.167;MAF_USDA=7.377
NC_035086.1	46979017	.	A	G	.	.	MAF_INRAE=43.671;MAF_USDA=33.607
NC_035086.1	46979091	.	A	G	.	.	MAF_USDA=4.918
NC_035086.1	46979208	.	A	G	.	.	MAF_INRAE=4.167;MAF_USDA=7.377
NC_035086.1	46979282	.	T	A	.	.	MAF_INRAE=5.833
NC_035086.1	46979313	.	C	T	.	.	MAF_INRAE=29.747;MAF_USDA=8.197
NC_035086.1	46979365	.	G	A	.	.	MAF_USDA=1.639
NC_035086.1	46979374	.	T	C	.	.	MAF_INRAE=50.0;MAF_USDA=34.426
NC_035086.1	46979380	.	C	T	.	.	MAF_INRAE=4.167
NC_035086.1	46979472	.	T	A	.	.	MAF_INRAE=20.886;MAF_USDA=1.176
NC_035086.1	46979483	.	G	A	.	.	MAF_INRAE=12.658;MAF_USDA=31.176
NC_035086.1	46979522	.	C	G	.	.	MAF_USDA=2.083
NC_035086.1	46979572	.	T	C	.	.	MAF_INRAE=4.167;MAF_USDA=8.235
NC_035086.1	46979601	.	C	A	.	.	MAF_INRAE=18.333;MAF_USDA=4.918
NC_035086.1	46979642	.	G	T	.	.	MAF_INRAE=4.167;MAF_USDA=6.471
NC_035086.1	46979765	.	C	T	.	.	MAF_USDA=4.167
NC_035086.1	46979778	.	A	T	.	.	MAF_INRAE=4.167;MAF_USDA=2.459
NC_035086.1	46979905	.	T	C	.	.	MAF_INRAE=5.263;MAF_USDA=20.833
NC_035086.1	46980158	.	G	A	.	.	MAF_INRAE=8.333
NC_035086.1	46980352	.	G	C	.	.	MAF_INRAE=3.333;MAF_USDA=8.824
NC_035086.1	46980582	.	A	G	.	.	MAF_INRAE=26.582;MAF_USDA=32.941
NC_035086.1	46980586	.	C	A	.	.	MAF_INRAE=3.333;MAF_USDA=9.412
NC_035086.1	46980681	.	A	C	.	.	MAF_INRAE=29.114;MAF_USDA=7.377
NC_035086.1	46980762	.	C	T	.	.	MAF_INRAE=2.632;MAF_USDA=1.765
NC_035086.1	46980766	.	T	G	.	.	MAF_INRAE=26.582;MAF_USDA=12.353
NC_035086.1	46980770	.	C	A	.	.	MAF_INRAE=4.167;MAF_USDA=8.824
NC_035086.1	46980840	.	T	C	.	.	MAF_USDA=14.118
NC_035086.1	46980841	.	C	A	.	.	MAF_INRAE=7.5;MAF_USDA=1.639
NC_035086.1	46980912	.	C	T	.	.	MAF_INRAE=4.167;MAF_USDA=2.459
NC_035086.1	46981006	.	G	A	.	.	MAF_INRAE=26.582;MAF_USDA=1.765
NC_035086.1	46981390	.	T	A	.	.	MAF_USDA=30.435
NC_035086.1	46981400	.	T	C	.	.	MAF_USDA=15.217
NC_035086.1	46981410	.	G	A	.	.	MAF_USDA=15.217
NC_035086.1	46981513	.	T	C	.	.	MAF_USDA=15.217
NC_035086.1	46981631	.	G	A	.	.	MAF_USDA=25.0
NC_035086.1	46981668	.	C	T	.	.	MAF_USDA=14.583
NC_035086.1	46981988	.	G	T	.	.	MAF_USDA=15.217
NC_035086.1	46982024	.	C	T	.	.	MAF_USDA=45.652
NC_035086.1	46982289	.	A	G	.	.	MAF_USDA=2.174
NC_035086.1	46982461	.	T	G	.	.	MAF_USDA=15.217
NC_035086.1	46982818	.	C	T	.	.	MAF_USDA=15.217
NC_035086.1	46983169	.	C	T	.	.	MAF_INRAE=8.333;MAF_USDA=7.647
NC_035086.1	46983233	.	T	G	.	.	MAF_USDA=9.412
NC_035086.1	46983307	.	C	A	.	.	MAF_USDA=5.738
NC_035086.1	46983402	.	T	G	.	.	MAF_USDA=1.639
NC_035086.1	46983422	.	C	T	.	.	MAF_USDA=2.459
NC_035086.1	46983453	.	C	T	.	.	MAF_INRAE=15.19;MAF_USDA=34.706
NC_035086.1	46983674	.	T	G	.	.	MAF_INRAE=44.937;MAF_USDA=32.353
NC_035086.1	46983771	.	C	A	.	.	MAF_INRAE=4.167;MAF_USDA=7.647
NC_035086.1	46983801	.	C	A	.	.	MAF_INRAE=4.167;MAF_USDA=1.639
NC_035086.1	46983853	.	G	A	.	.	MAF_USDA=4.706
NC_035086.1	46983890	.	T	G	.	.	MAF_USDA=5.882
NC_035086.1	46983946	.	C	T	.	.	MAF_INRAE=30.833;MAF_USDA=4.918
NC_035086.1	46983983	.	C	T	.	.	MAF_INRAE=44.167;MAF_USDA=18.235
NC_035086.1	46984026	.	A	G	.	.	MAF_USDA=16.667
NC_035086.1	46984031	.	G	T	.	.	MAF_USDA=16.667
NC_035086.1	46984032	.	G	C	.	.	MAF_USDA=16.667
NC_035086.1	46984124	.	G	A	.	.	MAF_INRAE=4.167;MAF_USDA=8.824
NC_035086.1	46984144	.	A	G	.	.	MAF_INRAE=41.139;MAF_USDA=32.941
NC_035086.1	46984171	.	C	A	.	.	MAF_INRAE=14.557;MAF_USDA=32.941
NC_035086.1	46984331	.	G	A	.	.	MAF_INRAE=4.167;MAF_USDA=5.882
NC_035086.1	46984354	.	A	G	.	.	MAF_INRAE=44.937;MAF_USDA=32.353
NC_035086.1	46984530	.	G	A	.	.	MAF_USDA=6.25
NC_035086.1	46984553	.	G	A	.	.	MAF_USDA=4.918
NC_035086.1	46984556	.	C	G	.	.	MAF_INRAE=14.557;MAF_USDA=30.588
NC_035086.1	46984564	.	A	C	.	.	MAF_INRAE=44.167;MAF_USDA=16.667
NC_035086.1	46984656	.	C	A	.	.	MAF_USDA=7.059
NC_035086.1	46984657	.	C	A	.	.	MAF_USDA=7.059
NC_035086.1	46984658	.	T	C	.	.	MAF_USDA=8.197
NC_035086.1	46984723	.	T	G	.	.	MAF_INRAE=4.167;MAF_USDA=5.882
NC_035086.1	46984742	.	T	A	.	.	MAF_USDA=1.639
NC_035086.1	46984762	.	A	C	.	.	MAF_USDA=3.529
NC_035086.1	46984845	.	T	G	.	.	MAF_INRAE=29.114
NC_035086.1	46985249	.	A	G	.	.	MAF_USDA=4.118
NC_035086.1	46985389	.	A	T	.	.	MAF_USDA=1.695
NC_035086.1	46985398	.	T	C	.	.	MAF_USDA=12.5
NC_035086.1	46985469	.	T	A	.	.	MAF_INRAE=4.167;MAF_USDA=6.024
NC_035086.1	46985700	.	G	A	.	.	MAF_USDA=2.542
NC_035086.1	46985709	.	G	A	.	.	MAF_INRAE=2.632;MAF_USDA=1.205
NC_035086.1	46985734	.	T	G	.	.	MAF_USDA=1.695
NC_035086.1	46985828	.	C	T	.	.	MAF_USDA=12.5
NC_035086.1	46985856	.	A	G	.	.	MAF_USDA=4.762
NC_035086.1	46985935	.	C	T	.	.	MAF_INRAE=4.167
NC_035086.1	46986049	.	G	A	.	.	MAF_USDA=3.39
NC_035086.1	46986176	.	A	G	.	.	MAF_INRAE=8.333
NC_035086.1	46986216	.	C	T	.	.	MAF_USDA=22.034
NC_035086.1	46986272	.	C	T	.	.	MAF_USDA=5.085
NC_035086.1	46986467	.	C	T	.	.	MAF_USDA=4.217
NC_035086.1	46986546	.	T	C	.	.	MAF_INRAE=4.167;MAF_USDA=5.422
NC_035086.1	46986586	.	T	G	.	.	MAF_INRAE=8.333
NC_035086.1	46986587	.	A	C	.	.	MAF_INRAE=4.167;MAF_USDA=4.819
NC_035086.1	46986600	.	C	T	.	.	MAF_INRAE=44.304;MAF_USDA=30.12
NC_035086.1	46986601	.	A	G	.	.	MAF_INRAE=48.333;MAF_USDA=30.12
NC_035086.1	46986604	.	C	T	.	.	MAF_INRAE=48.333;MAF_USDA=30.12
NC_035086.1	46986645	.	A	T	.	.	MAF_USDA=2.542
NC_035086.1	46986651	.	T	A	.	.	MAF_USDA=2.542
NC_035086.1	46986657	.	A	G	.	.	MAF_USDA=5.085
NC_035086.1	46986686	.	T	G	.	.	MAF_USDA=4.217
NC_035086.1	46986687	.	A	T	.	.	MAF_USDA=3.39
NC_035086.1	46986689	.	C	A	.	.	MAF_USDA=3.39
NC_035086.1	46986695	.	T	A	.	.	MAF_USDA=3.39
NC_035086.1	46986696	.	G	C	.	.	MAF_USDA=3.39
NC_035086.1	46986698	.	A	C	.	.	MAF_INRAE=12.5
NC_035086.1	46986779	.	G	A	.	.	MAF_USDA=4.819
NC_035086.1	46986860	.	C	T	.	.	MAF_INRAE=47.468;MAF_USDA=24.096
NC_035086.1	46986911	.	A	G	.	.	MAF_INRAE=29.114;MAF_USDA=7.627
NC_035086.1	46986920	.	T	G	.	.	MAF_INRAE=47.468;MAF_USDA=24.699
NC_035086.1	46987104	.	C	A	.	.	MAF_INRAE=21.053;MAF_USDA=24.096
NC_035086.1	46987353	.	G	T	.	.	MAF_INRAE=4.167
NC_035086.1	46987369	.	A	G	.	.	MAF_USDA=4.237
NC_035086.1	46987378	.	G	T	.	.	MAF_INRAE=44.304;MAF_USDA=30.12
NC_035086.1	46987416	.	A	C	.	.	MAF_INRAE=26.582;MAF_USDA=33.133
NC_035086.1	46987508	.	G	T	.	.	MAF_INRAE=47.468;MAF_USDA=24.096
NC_035086.1	46987515	.	A	C	.	.	MAF_INRAE=4.167;MAF_USDA=6.024
NC_035086.1	46987518	.	C	T	.	.	MAF_INRAE=4.167;MAF_USDA=6.024
NC_035086.1	46987538	.	G	T	.	.	MAF_USDA=3.012
NC_035086.1	46987652	.	G	A	.	.	MAF_INRAE=4.167;MAF_USDA=2.542
NC_035086.1	46987695	.	A	T	.	.	MAF_USDA=4.217
NC_035086.1	46987731	.	T	G	.	.	MAF_INRAE=44.304;MAF_USDA=30.12
NC_035086.1	46987777	.	A	C	.	.	MAF_USDA=1.695
NC_035086.1	46987921	.	A	G	.	.	MAF_INRAE=4.167
NC_035086.1	46988013	.	G	A	.	.	MAF_USDA=3.39
NC_035086.1	46988166	.	A	G	.	.	MAF_USDA=2.542
NC_035086.1	46988274	.	T	C	.	.	MAF_INRAE=4.167;MAF_USDA=10.417
NC_035086.1	46988275	.	A	C	.	.	MAF_INRAE=4.167;MAF_USDA=10.417
NC_035086.1	46988277	.	G	C	.	.	MAF_INRAE=4.167;MAF_USDA=10.417
NC_035086.1	46988361	.	G	A	.	.	MAF_USDA=4.819
NC_035086.1	46988450	.	G	A	.	.	MAF_USDA=1.695
NC_035086.1	46988486	.	A	C	.	.	MAF_INRAE=47.468;MAF_USDA=24.096
NC_035086.1	46988542	.	T	G	.	.	MAF_INRAE=4.167
NC_035086.1	46988592	.	T	A	.	.	MAF_USDA=1.695
NC_035086.1	46988606	.	T	C	.	.	MAF_USDA=3.39
NC_035086.1	46988727	.	A	G	.	.	MAF_INRAE=4.167
NC_035086.1	46989039	.	T	G	.	.	MAF_USDA=1.695
NC_035086.1	46989137	.	G	A	.	.	MAF_INRAE=5.0
NC_035086.1	46989157	.	C	T	.	.	MAF_INRAE=4.167;MAF_USDA=5.952
NC_035086.1	46989207	.	C	A	.	.	MAF_USDA=2.542
NC_035086.1	46989243	.	G	A	.	.	MAF_INRAE=44.304;MAF_USDA=30.12
NC_035086.1	46989258	.	C	G	.	.	MAF_INRAE=4.167;MAF_USDA=2.542
NC_035086.1	46989261	.	G	A	.	.	MAF_USDA=1.695
NC_035086.1	46989467	.	G	T	.	.	MAF_INRAE=4.167;MAF_USDA=2.542
NC_035086.1	46989495	.	A	G	.	.	MAF_INRAE=4.167;MAF_USDA=6.024
NC_035086.1	46989527	.	A	C	.	.	MAF_USDA=4.167
NC_035086.1	46989547	.	C	T	.	.	MAF_INRAE=4.167;MAF_USDA=8.929
NC_035086.1	46989625	.	T	C	.	.	MAF_INRAE=4.167;MAF_USDA=2.459
NC_035086.1	46989738	.	G	A	.	.	MAF_INRAE=4.167;MAF_USDA=9.412
NC_035086.1	46989795	.	G	A	.	.	MAF_INRAE=5.263;MAF_USDA=2.381
NC_035086.1	46989799	.	C	A	.	.	MAF_USDA=2.459
NC_035086.1	46989874	.	G	A	.	.	MAF_INRAE=26.582;MAF_USDA=32.143
NC_035086.1	46989978	.	A	G	.	.	MAF_USDA=3.529
NC_035086.1	46990287	.	G	T	.	.	MAF_USDA=2.941
NC_035086.1	46990362	.	T	C	.	.	MAF_INRAE=4.167;MAF_USDA=10.0
NC_035086.1	46990702	.	T	C	.	.	MAF_INRAE=47.468;MAF_USDA=22.941
NC_035086.1	46990736	.	T	G	.	.	MAF_USDA=2.459
NC_035086.1	46990876	.	G	A	.	.	MAF_USDA=16.667
NC_035086.1	46991032	.	T	C	.	.	MAF_INRAE=3.333;MAF_USDA=9.412
NC_035086.1	46991091	.	C	G	.	.	MAF_INRAE=44.304;MAF_USDA=31.765
NC_035086.1	46991295	.	G	A	.	.	MAF_USDA=2.459
NC_035086.1	46991336	.	A	G	.	.	MAF_INRAE=11.392;MAF_USDA=8.824
NC_035086.1	46991403	.	T	A	.	.	MAF_INRAE=4.167;MAF_USDA=2.459
NC_035086.1	46991481	.	G	A	.	.	MAF_INRAE=4.167;MAF_USDA=9.412
NC_035086.1	46991507	.	T	G	.	.	MAF_INRAE=4.167;MAF_USDA=9.412
NC_035086.1	46991555	.	T	G	.	.	MAF_USDA=2.459
NC_035086.1	46991598	.	A	T	.	.	MAF_INRAE=4.167
NC_035086.1	46991623	.	A	G	.	.	MAF_INRAE=4.167;MAF_USDA=9.412
NC_035086.1	46991844	.	G	A	.	.	MAF_USDA=1.639
NC_035086.1	46991856	.	A	G	.	.	MAF_USDA=12.5
NC_035086.1	46991888	.	A	C	.	.	MAF_USDA=2.459
NC_035086.1	46991942	.	T	A	.	.	MAF_USDA=2.459
NC_035086.1	46991985	.	G	A	.	.	MAF_INRAE=47.468;MAF_USDA=22.353
NC_035086.1	46992011	.	G	T	.	.	MAF_INRAE=5.0
NC_035086.1	46992031	.	T	A	.	.	MAF_USDA=9.412
NC_035086.1	46992110	.	T	A	.	.	MAF_INRAE=5.263;MAF_USDA=1.765
NC_035086.1	46992251	.	G	A	.	.	MAF_INRAE=46.835;MAF_USDA=22.619
NC_035086.1	46992300	.	A	G	.	.	MAF_USDA=2.5
NC_035086.1	46992408	.	A	T	.	.	MAF_USDA=4.118
NC_035086.1	46992438	.	A	G	.	.	MAF_INRAE=44.937;MAF_USDA=31.765
NC_035086.1	46992505	.	C	T	.	.	MAF_USDA=1.639
NC_035086.1	46992608	.	C	T	.	.	MAF_USDA=12.5
NC_035086.1	46992609	.	A	G	.	.	MAF_USDA=4.118
NC_035086.1	46992671	.	G	T	.	.	MAF_USDA=4.118
NC_035086.1	46992894	.	G	T	.	.	MAF_INRAE=4.167;MAF_USDA=2.459
NC_035086.1	46992926	.	A	G	.	.	MAF_INRAE=4.167;MAF_USDA=9.412
NC_035086.1	46993029	.	A	C	.	.	MAF_INRAE=3.333;MAF_USDA=9.412
NC_035086.1	46993137	.	G	A	.	.	MAF_INRAE=5.263;MAF_USDA=1.765
NC_035086.1	46993138	.	A	C	.	.	MAF_USDA=1.765
NC_035086.1	46993199	.	G	A	.	.	MAF_INRAE=4.167;MAF_USDA=8.824
NC_035086.1	46993238	.	C	T	.	.	MAF_INRAE=47.468;MAF_USDA=20.0
NC_035086.1	46993327	.	A	G	.	.	MAF_USDA=12.5
NC_035086.1	46993494	.	G	A	.	.	MAF_INRAE=29.114;MAF_USDA=6.557
NC_035086.1	46993633	.	A	G	.	.	MAF_INRAE=14.557;MAF_USDA=19.412
NC_035086.1	46993688	.	A	G	.	.	MAF_INRAE=44.304;MAF_USDA=30.588
NC_035086.1	46993700	.	T	C	.	.	MAF_INRAE=22.785;MAF_USDA=1.765
NC_035086.1	46994003	.	T	A	.	.	MAF_INRAE=46.203;MAF_USDA=22.024
NC_035086.1	46994063	.	A	C	.	.	MAF_USDA=1.667
NC_035086.1	46994199	.	C	T	.	.	MAF_USDA=8.824
NC_035086.1	46994267	.	G	A	.	.	MAF_USDA=9.412
NC_035086.1	46994269	.	C	A	.	.	MAF_USDA=1.639
NC_035086.1	46994335	.	C	T	.	.	MAF_INRAE=30.38;MAF_USDA=7.377
NC_035086.1	46994435	.	G	T	.	.	MAF_USDA=11.765
NC_035086.1	46994634	.	G	A	.	.	MAF_USDA=1.639
NC_035086.1	46994705	.	A	G	.	.	MAF_INRAE=44.937;MAF_USDA=22.941
NC_035086.1	46994868	.	ATAAAC	ATAAAT	.	.	MAF_USDA=27.083
NC_035086.1	46994897	.	A	T	.	.	MAF_USDA=16.667
NC_035086.1	46994899	.	T	A	.	.	MAF_USDA=16.667
NC_035086.1	46994946	.	A	G	.	.	MAF_USDA=8.824
NC_035086.1	46995021	.	A	G	.	.	MAF_USDA=1.639
NC_035086.1	46995061	.	G	A	.	.	MAF_USDA=2.459
NC_035086.1	46995088	.	C	A	.	.	MAF_INRAE=26.582;MAF_USDA=15.882
NC_035086.1	46995260	.	G	C	.	.	MAF_INRAE=5.263;MAF_USDA=1.765
NC_035086.1	46995302	.	G	T	.	.	MAF_USDA=2.459
NC_035086.1	46995434	.	G	T	.	.	MAF_INRAE=18.354;MAF_USDA=39.412
NC_035086.1	46995537	.	T	C	.	.	MAF_USDA=6.25
NC_035086.1	46995622	.	C	T	.	.	MAF_INRAE=44.937;MAF_USDA=22.619
NC_035086.1	46995623	.	G	A	.	.	MAF_USDA=2.5
NC_035086.1	46995954	.	C	G	.	.	MAF_USDA=3.529
NC_035086.1	46996061	.	T	A	.	.	MAF_INRAE=44.937;MAF_USDA=22.941
NC_035086.1	46996208	.	A	G	.	.	MAF_USDA=21.311
NC_035086.1	46996272	.	C	T	.	.	MAF_INRAE=29.747;MAF_USDA=18.824
NC_035086.1	46996371	.	A	C	.	.	MAF_INRAE=47.468;MAF_USDA=22.353
NC_035086.1	46996405	.	T	C	.	.	MAF_INRAE=29.747;MAF_USDA=18.824
NC_035086.1	46996443	.	G	A	.	.	MAF_INRAE=5.0
NC_035086.1	46996499	.	T	C	.	.	MAF_INRAE=18.354;MAF_USDA=41.176
NC_035086.1	46996533	.	A	G	.	.	MAF_INRAE=3.333
NC_035086.1	46996571	.	C	G	.	.	MAF_USDA=2.941
NC_035086.1	46996612	.	G	A,C	.	.	MAF_INRAE=42.105
NC_035086.1	46996637	.	C	A	.	.	MAF_INRAE=46.835;MAF_USDA=21.765
NC_035086.1	46996658	.	T	G	.	.	MAF_INRAE=18.354;MAF_USDA=45.294
NC_035086.1	46997022	.	C	T	.	.	MAF_USDA=4.118
NC_035086.1	46997037	.	C	T	.	.	MAF_INRAE=29.747;MAF_USDA=19.412
NC_035086.1	46997055	.	C	T	.	.	MAF_INRAE=22.785;MAF_USDA=1.765
NC_035086.1	46997097	.	A	T	.	.	MAF_USDA=1.639
NC_035086.1	46997121	.	G	A	.	.	MAF_INRAE=47.468;MAF_USDA=22.941
NC_035086.1	46997182	.	T	G	.	.	MAF_INRAE=29.114;MAF_USDA=7.377
NC_035086.1	46997291	.	G	A	.	.	MAF_INRAE=29.747;MAF_USDA=20.0
NC_035086.1	46997292	.	C	T	.	.	MAF_INRAE=47.468;MAF_USDA=22.941
NC_035086.1	46997436	.	T	C	.	.	MAF_INRAE=18.354;MAF_USDA=45.294
NC_035086.1	46997440	.	C	T	.	.	MAF_INRAE=43.333;MAF_USDA=22.353
NC_035086.1	46997569	.	A	C	.	.	MAF_INRAE=8.333
NC_035086.1	46997593	.	G	C	.	.	MAF_INRAE=17.089;MAF_USDA=42.941
NC_035086.1	46997601	.	G	A	.	.	MAF_INRAE=47.468;MAF_USDA=22.941
NC_035086.1	46997663	.	G	T	.	.	MAF_USDA=5.738
NC_035086.1	46997679	.	C	A	.	.	MAF_USDA=1.639
NC_035086.1	46997702	.	C	T	.	.	MAF_USDA=7.059
NC_035086.1	46997901	.	C	A	.	.	MAF_INRAE=29.747;MAF_USDA=19.412
NC_035086.1	46997931	.	G	A	.	.	MAF_INRAE=4.167
NC_035086.1	46997965	.	T	A	.	.	MAF_USDA=2.459
NC_035086.1	46997972	.	T	A	.	.	MAF_INRAE=26.582;MAF_USDA=17.059
NC_035086.1	46998161	.	C	A	.	.	MAF_USDA=2.459
NC_035086.1	46998198	.	A	T	.	.	MAF_USDA=14.754
NC_035086.1	46998250	.	C	A	.	.	MAF_USDA=4.098
NC_035086.1	46998266	.	C	T	.	.	MAF_USDA=1.639
NC_035086.1	46998283	.	G	A	.	.	MAF_INRAE=4.167
NC_035086.1	46998288	.	T	A	.	.	MAF_INRAE=29.747;MAF_USDA=19.412
NC_035086.1	46998312	.	G	A	.	.	MAF_INRAE=17.722;MAF_USDA=42.353
NC_035086.1	46998499	.	A	T	.	.	MAF_USDA=7.059
NC_035086.1	46998548	.	T	G	.	.	MAF_USDA=6.557
NC_035086.1	46998597	.	G	A	.	.	MAF_INRAE=4.167
NC_035086.1	46998631	.	A	G	.	.	MAF_INRAE=17.722;MAF_USDA=46.471
NC_035086.1	46998766	.	G	A	.	.	MAF_USDA=2.353
NC_035086.1	46998801	.	C	T	.	.	MAF_USDA=5.738
NC_035086.1	46999067	.	G	A	.	.	MAF_INRAE=12.025;MAF_USDA=1.176
NC_035086.1	46999178	.	G	A	.	.	MAF_INRAE=47.468;MAF_USDA=22.941
NC_035086.1	46999181	.	G	C	.	.	MAF_INRAE=44.167;MAF_USDA=22.353
NC_035086.1	46999182	.	C	T	.	.	MAF_INRAE=44.167;MAF_USDA=22.353
NC_035086.1	46999186	.	T	C	.	.	MAF_INRAE=26.582;MAF_USDA=15.882
NC_035086.1	46999212	.	T	G	.	.	MAF_USDA=6.557
NC_035086.1	46999378	.	G	A	.	.	MAF_INRAE=13.291;MAF_USDA=33.333
NC_035086.1	46999690	.	C	T	.	.	MAF_USDA=2.459
NC_035086.1	46999798	.	T	C	.	.	MAF_INRAE=49.367;MAF_USDA=23.529
NC_035086.1	46999845	.	G	T	.	.	MAF_USDA=2.459
NC_035086.1	46999890	.	C	A	.	.	MAF_USDA=6.557
NC_035086.1	46999920	.	G	A	.	.	MAF_INRAE=25.949;MAF_USDA=4.118
NC_035086.1	46999926	.	A	C	.	.	MAF_INRAE=29.114;MAF_USDA=20.0
NC_035086.1	47000077	.	A	T	.	.	MAF_INRAE=29.114;MAF_USDA=20.588
NC_035086.1	47000147	.	A	G	.	.	MAF_INRAE=29.747;MAF_USDA=19.412
NC_035086.1	47000373	.	A	T	.	.	MAF_INRAE=4.167
NC_035086.1	47000462	.	A	C	.	.	MAF_INRAE=17.722;MAF_USDA=46.471
NC_035086.1	47000603	.	T	A	.	.	MAF_INRAE=10.127;MAF_USDA=2.459
NC_035086.1	47000619	.	T	G	.	.	MAF_USDA=14.706
NC_035086.1	47000729	.	G	T	.	.	MAF_USDA=1.639
NC_035086.1	47000925	.	C	A	.	.	MAF_USDA=5.738
NC_035086.1	47000932	.	C	T	.	.	MAF_INRAE=47.468;MAF_USDA=25.41
NC_035086.1	47000949	.	G	A	.	.	MAF_USDA=2.459
NC_035086.1	47000954	.	C	T	.	.	MAF_USDA=4.098
NC_035086.1	47001000	.	C	T	.	.	MAF_INRAE=4.167;MAF_USDA=2.459
NC_035086.1	47001042	.	G	T	.	.	MAF_INRAE=29.747;MAF_USDA=20.0
NC_035086.1	47001070	.	G	T	.	.	MAF_INRAE=29.114;MAF_USDA=8.197
NC_035086.1	47001132	.	T	G	.	.	MAF_INRAE=4.167
NC_035086.1	47001242	.	A	G	.	.	MAF_INRAE=26.582;MAF_USDA=17.647
NC_035086.1	47001279	.	G	T	.	.	MAF_INRAE=29.747;MAF_USDA=19.412
NC_035086.1	47001307	.	A	G	.	.	MAF_INRAE=26.582;MAF_USDA=17.647
NC_035086.1	47001422	.	T	A	.	.	MAF_INRAE=29.747;MAF_USDA=20.0
NC_035086.1	47001510	.	A	C	.	.	MAF_INRAE=47.468;MAF_USDA=22.353
NC_035086.1	47001618	.	T	A	.	.	MAF_USDA=3.529
NC_035086.1	47001619	.	A	C	.	.	MAF_INRAE=47.468;MAF_USDA=22.941
NC_035086.1	47001690	.	C	T	.	.	MAF_INRAE=5.263;MAF_USDA=19.412
NC_035086.1	47001695	.	G	T	.	.	MAF_USDA=2.083
NC_035086.1	47001696	.	G	A	.	.	MAF_INRAE=5.263;MAF_USDA=19.412
NC_035086.1	47001795	.	C	A	.	.	MAF_USDA=15.476
NC_035086.1	47001852	.	A	C	.	.	MAF_USDA=4.167
NC_035086.1	47001922	.	A	T	.	.	MAF_INRAE=13.333
NC_035086.1	47001932	.	A	T	.	.	MAF_USDA=3.529
NC_035086.1	47001986	.	G	A	.	.	MAF_INRAE=26.582;MAF_USDA=17.059
NC_035086.1	47002139	.	T	C	.	.	MAF_INRAE=14.557;MAF_USDA=34.706
NC_035086.1	47002155	.	C	T	.	.	MAF_USDA=1.639
NC_035086.1	47002191	.	G	A	.	.	MAF_INRAE=23.418;MAF_USDA=16.471
NC_035086.1	47002261	.	T	A	.	.	MAF_USDA=4.098
NC_035086.1	47002553	.	C	T	.	.	MAF_INRAE=4.167;MAF_USDA=1.639
NC_035086.1	47002691	.	T	G	.	.	MAF_INRAE=29.747;MAF_USDA=19.672
NC_035086.1	47002842	.	G	T	.	.	MAF_INRAE=29.747;MAF_USDA=19.412
NC_035086.1	47002851	.	A	G	.	.	MAF_INRAE=47.468;MAF_USDA=22.941
NC_035086.1	47002910	.	C	A	.	.	MAF_INRAE=29.747;MAF_USDA=19.412
NC_035086.1	47002952	.	T	C	.	.	MAF_INRAE=47.468;MAF_USDA=22.941
NC_035086.1	47002957	.	A	C	.	.	MAF_INRAE=47.468;MAF_USDA=22.941
NC_035086.1	47003106	.	A	C	.	.	MAF_USDA=18.235
NC_035086.1	47003119	.	C	A	.	.	MAF_INRAE=29.747;MAF_USDA=18.235
NC_035086.1	47004810	.	C	T	.	.	MAF_USDA=25.0
NC_035086.1	47004928	.	A	G	.	.	MAF_INRAE=15.789;MAF_USDA=36.905
NC_035086.1	47004941	.	G	A	.	.	MAF_INRAE=22.785;MAF_USDA=14.706
NC_035086.1	47005017	.	A	T	.	.	MAF_USDA=1.639
NC_035086.1	47005087	.	G	A	.	.	MAF_INRAE=41.139;MAF_USDA=24.118
NC_035086.1	47005211	.	T	G	.	.	MAF_INRAE=17.722;MAF_USDA=41.176
NC_035086.1	47005240	.	T	C	.	.	MAF_INRAE=29.747;MAF_USDA=17.059
NC_035086.1	47005297	.	C	A	.	.	MAF_USDA=24.118
NC_035086.1	47005310	.	T	A	.	.	MAF_INRAE=33.333;MAF_USDA=2.083
NC_035086.1	47005466	.	C	T	.	.	MAF_USDA=7.647
NC_035086.1	47005796	.	T	G	.	.	MAF_USDA=3.279
NC_035086.1	47005894	.	A	C	.	.	MAF_USDA=31.25
NC_035086.1	47005909	.	A	T	.	.	MAF_INRAE=31.667;MAF_USDA=14.583
NC_035086.1	47006397	.	G	T	.	.	MAF_INRAE=26.582;MAF_USDA=17.059
NC_035086.1	47006449	.	A	G	.	.	MAF_INRAE=23.418;MAF_USDA=17.059
NC_035086.1	47006459	.	C	T	.	.	MAF_INRAE=22.152;MAF_USDA=1.765
NC_035086.1	47006474	.	A	C	.	.	MAF_USDA=4.918
NC_035086.1	47006601	.	C	T	.	.	MAF_INRAE=41.139;MAF_USDA=23.529
NC_035086.1	47006616	.	C	A	.	.	MAF_USDA=7.647
NC_035086.1	47006687	.	A	G	.	.	MAF_USDA=1.639
NC_035086.1	47006774	.	G	A	.	.	MAF_USDA=12.5
NC_035086.1	47007004	.	T	A	.	.	MAF_INRAE=5.263;MAF_USDA=8.235
NC_035086.1	47007040	.	C	A	.	.	MAF_USDA=4.918
NC_035086.1	47007308	.	C	T	.	.	MAF_INRAE=26.582;MAF_USDA=17.059
NC_035086.1	47007359	.	C	T	.	.	MAF_INRAE=15.19;MAF_USDA=6.471
NC_035086.1	47007585	.	G	T	.	.	MAF_INRAE=26.582;MAF_USDA=18.824
NC_035086.1	47007831	.	A	G	.	.	MAF_INRAE=25.949;MAF_USDA=17.059
NC_035086.1	47007853	.	C	T	.	.	MAF_USDA=1.639
NC_035086.1	47007872	.	C	T	.	.	MAF_INRAE=14.557;MAF_USDA=37.647
NC_035086.1	47007919	.	G	T	.	.	MAF_INRAE=25.316;MAF_USDA=16.471
NC_035086.1	47007957	.	C	T	.	.	MAF_USDA=2.941
NC_035086.1	47008135	.	G	A	.	.	MAF_INRAE=44.937;MAF_USDA=24.118
NC_035086.1	47008232	.	G	C	.	.	MAF_INRAE=12.658;MAF_USDA=1.639
NC_035086.1	47008298	.	A	T	.	.	MAF_USDA=4.706
NC_035086.1	47008444	.	G	C	.	.	MAF_INRAE=29.747;MAF_USDA=7.377
NC_035086.1	47008603	.	C	A	.	.	MAF_USDA=2.174
NC_035086.1	47008831	.	G	T	.	.	MAF_INRAE=5.0
NC_035086.1	47008919	.	G	A	.	.	MAF_INRAE=29.114;MAF_USDA=8.197
NC_035086.1	47008993	.	C	A	.	.	MAF_USDA=4.098
NC_035086.1	47009047	.	A	T	.	.	MAF_INRAE=26.582;MAF_USDA=18.235
NC_035086.1	47009224	.	A	T	.	.	MAF_USDA=4.706
NC_035086.1	47009389	.	C	A	.	.	MAF_INRAE=25.949;MAF_USDA=17.059
NC_035086.1	47009729	.	T	C	.	.	MAF_INRAE=4.167
NC_035086.1	47009776	.	G	T	.	.	MAF_USDA=4.118
NC_035086.1	47010003	.	T	G	.	.	MAF_USDA=6.557
NC_035086.1	47010175	.	T	A	.	.	MAF_USDA=1.639
NC_035086.1	47011000	.	A	C	.	.	MAF_USDA=14.583
NC_035086.1	47011503	.	T	G	.	.	MAF_INRAE=25.316;MAF_USDA=16.667
NC_035086.1	47011526	.	C	T	.	.	MAF_USDA=2.083
NC_035086.1	47011971	.	C	A	.	.	MAF_USDA=1.639
NC_035086.1	47012018	.	A	C	.	.	MAF_INRAE=17.722;MAF_USDA=42.353
NC_035086.1	47012355	.	T	C	.	.	MAF_INRAE=29.114;MAF_USDA=7.377
NC_035086.1	47012420	.	G	A	.	.	MAF_INRAE=17.089;MAF_USDA=42.941
NC_035086.1	47012441	.	T	C	.	.	MAF_INRAE=17.722;MAF_USDA=41.765
NC_035086.1	47012504	.	T	C	.	.	MAF_USDA=6.557
NC_035086.1	47012759	.	C	T	.	.	MAF_INRAE=3.333
NC_035086.1	47012779	.	G	A	.	.	MAF_INRAE=26.582;MAF_USDA=16.471
NC_035086.1	47012845	.	G	A	.	.	MAF_INRAE=22.785;MAF_USDA=1.765
NC_035086.1	47013024	.	C	A	.	.	MAF_INRAE=26.582;MAF_USDA=16.471
NC_035086.1	47013035	.	C	A	.	.	MAF_INRAE=26.582;MAF_USDA=16.471
NC_035086.1	47013064	.	A	T	.	.	MAF_USDA=4.706
NC_035086.1	47013160	.	C	T	.	.	MAF_INRAE=12.025;MAF_USDA=6.471
NC_035086.1	47013177	.	G	A	.	.	MAF_INRAE=17.722;MAF_USDA=42.353
NC_035086.1	47013516	.	C	A	.	.	MAF_USDA=1.639
NC_035086.1	47013602	.	T	G	.	.	MAF_USDA=1.639
NC_035086.1	47013749	.	A	G	.	.	MAF_INRAE=14.557;MAF_USDA=7.059
NC_035086.1	47014299	.	G	C	.	.	MAF_USDA=1.639
NC_035086.1	47014305	.	T	A	.	.	MAF_USDA=1.639
NC_035086.1	47014307	.	A	G	.	.	MAF_USDA=1.639
NC_035086.1	47014325	.	G	T	.	.	MAF_USDA=1.639
NC_035086.1	47014366	.	T	C	.	.	MAF_USDA=15.294
NC_035086.1	47014389	.	C	T	.	.	MAF_INRAE=17.722;MAF_USDA=42.353
NC_035086.1	47014445	.	C	G	.	.	MAF_INRAE=26.582;MAF_USDA=4.118
NC_035086.1	47014615	.	C	G	.	.	MAF_INRAE=28.481;MAF_USDA=7.377
NC_035086.1	47014698	.	C	T	.	.	MAF_INRAE=15.19;MAF_USDA=7.647
NC_035086.1	47014770	.	A	G	.	.	MAF_INRAE=17.722;MAF_USDA=42.941
NC_035086.1	47014771	.	C	A	.	.	MAF_INRAE=5.0
NC_035086.1	47014788	.	T	A	.	.	MAF_INRAE=4.167
NC_035086.1	47014848	.	G	C	.	.	MAF_USDA=5.738
NC_035086.1	47014852	.	C	A	.	.	MAF_INRAE=3.333
NC_035086.1	47014882	.	C	A	.	.	MAF_INRAE=29.114;MAF_USDA=9.836
NC_035086.1	47015073	.	T	G	.	.	MAF_USDA=4.706
NC_035086.1	47015130	.	C	T	.	.	MAF_USDA=30.0
NC_035086.1	47015155	.	A	G	.	.	MAF_USDA=10.417
NC_035086.1	47015232	.	G	A	.	.	MAF_USDA=10.417
NC_035086.1	47015489	.	C	A	.	.	MAF_USDA=12.5
NC_035086.1	47016000	.	G	A	.	.	MAF_USDA=8.696
NC_035086.1	47016051	.	G	A	.	.	MAF_USDA=17.391
NC_035086.1	47016314	.	T	G	.	.	MAF_USDA=22.917
NC_035086.1	47016365	.	A	C	.	.	MAF_USDA=14.583
NC_035086.1	47016548	.	G	A	.	.	MAF_INRAE=18.421;MAF_USDA=33.333
NC_035086.1	47016614	.	T	C	.	.	MAF_INRAE=18.354;MAF_USDA=40.588
NC_035086.1	47016835	.	A	C	.	.	MAF_USDA=1.639
NC_035086.1	47016864	.	G	A	.	.	MAF_USDA=6.557
NC_035086.1	47016989	.	T	A	.	.	MAF_USDA=4.098
NC_035086.1	47016992	.	T	C	.	.	MAF_USDA=4.098
NC_035086.1	47017014	.	G	A	.	.	MAF_USDA=11.475
NC_035086.1	47017018	.	A	G	.	.	MAF_USDA=9.836
NC_035086.1	47017040	.	T	C	.	.	MAF_INRAE=17.722;MAF_USDA=39.412
NC_035086.1	47017075	.	A	T,C	.	.	MAF_INRAE=4.167;MAF_USDA=2.459
NC_035086.1	47017080	.	T	A	.	.	MAF_USDA=7.377
NC_035086.1	47017089	.	T	C	.	.	MAF_USDA=8.197
NC_035086.1	47017094	.	G	C	.	.	MAF_USDA=3.279
NC_035086.1	47017096	.	G	A	.	.	MAF_USDA=8.197
NC_035086.1	47017118	.	A	C	.	.	MAF_USDA=8.197
NC_035086.1	47017227	.	A	C	.	.	MAF_USDA=15.476
NC_035086.1	47017388	.	T	G	.	.	MAF_INRAE=17.722;MAF_USDA=42.353
NC_035086.1	47017452	.	C	T	.	.	MAF_INRAE=3.333
NC_035086.1	47018385	.	A	T	.	.	MAF_USDA=20.833
NC_035086.1	47018402	.	T	C	.	.	MAF_USDA=20.833
NC_035086.1	47018404	.	T	A	.	.	MAF_USDA=20.833
NC_035086.1	47018422	.	C	T	.	.	MAF_USDA=20.833
NC_035086.1	47018879	.	G	A	.	.	MAF_INRAE=15.19;MAF_USDA=7.647
NC_035086.1	47018979	.	G	T	.	.	MAF_USDA=7.377
NC_035086.1	47019002	.	G	A	.	.	MAF_INRAE=29.114;MAF_USDA=9.016
NC_035086.1	47019208	.	G	T	.	.	MAF_INRAE=4.167
NC_035086.1	47019314	.	G	A	.	.	MAF_USDA=7.377
NC_035086.1	47019388	.	T	C	.	.	MAF_USDA=7.5
NC_035086.1	47019407	.	C	T	.	.	MAF_USDA=7.377
NC_035086.1	47019480	.	C	G	.	.	MAF_USDA=1.639
NC_035086.1	47019519	.	C	T	.	.	MAF_INRAE=17.722;MAF_USDA=42.941
NC_035086.1	47019570	.	G	A	.	.	MAF_INRAE=28.481;MAF_USDA=7.377
NC_035086.1	47019590	.	A	C	.	.	MAF_USDA=6.557
NC_035086.1	47019634	.	A	T	.	.	MAF_USDA=33.333
NC_035086.1	47019659	.	A	G	.	.	MAF_INRAE=14.557;MAF_USDA=47.647
NC_035086.1	47019671	.	G	A	.	.	MAF_INRAE=17.722;MAF_USDA=42.353
NC_035086.1	47019735	.	T	A	.	.	MAF_USDA=1.639
NC_035086.1	47019767	.	G	A	.	.	MAF_INRAE=43.671;MAF_USDA=22.353
NC_035086.1	47019827	.	C	T	.	.	MAF_USDA=4.706
NC_035086.1	47019839	.	G	A	.	.	MAF_INRAE=31.013;MAF_USDA=10.656
NC_035086.1	47019882	.	T	C	.	.	MAF_USDA=7.377
NC_035086.1	47019906	.	T	G	.	.	MAF_INRAE=17.089;MAF_USDA=43.529
NC_035086.1	47020091	.	T	C	.	.	MAF_INRAE=18.987;MAF_USDA=42.353
NC_035086.1	47020150	.	C	T	.	.	MAF_USDA=9.016
NC_035086.1	47020432	.	T	A	.	.	MAF_INRAE=17.722;MAF_USDA=43.529
NC_035086.1	47020471	.	G	C	.	.	MAF_INRAE=12.025;MAF_USDA=1.176
NC_035086.1	47020513	.	T	C	.	.	MAF_INRAE=17.722;MAF_USDA=41.176
NC_035086.1	47020531	.	G	T	.	.	MAF_INRAE=15.19;MAF_USDA=7.647
NC_035086.1	47020554	.	T	G	.	.	MAF_INRAE=17.722;MAF_USDA=42.353
NC_035086.1	47020615	.	G	T	.	.	MAF_USDA=29.167
NC_035086.1	47020679	.	G	T	.	.	MAF_USDA=1.639
NC_035086.1	47020744	.	G	A	.	.	MAF_USDA=1.639
NC_035086.1	47020904	.	A	G	.	.	MAF_USDA=14.583
NC_035086.1	47020980	.	A	C	.	.	MAF_INRAE=17.722;MAF_USDA=32.353
NC_035086.1	47021117	.	C	T	.	.	MAF_USDA=2.941
NC_035086.1	47021137	.	T	C	.	.	MAF_INRAE=26.582;MAF_USDA=15.882
NC_035086.1	47021298	.	C	T	.	.	MAF_USDA=2.941
NC_035086.1	47021591	.	C	A	.	.	MAF_INRAE=4.167
NC_035086.1	47021638	.	T	G	.	.	MAF_INRAE=18.354;MAF_USDA=48.235
NC_035086.1	47021768	.	C	T	.	.	MAF_USDA=5.738
NC_035086.1	47021898	.	C	A	.	.	MAF_USDA=1.639
NC_035086.1	47021929	.	A	C	.	.	MAF_INRAE=18.354;MAF_USDA=44.118
NC_035086.1	47022048	.	G	T	.	.	MAF_INRAE=46.835;MAF_USDA=17.059
NC_035086.1	47022069	.	T	C	.	.	MAF_INRAE=26.582;MAF_USDA=18.235
NC_035086.1	47022099	.	T	G	.	.	MAF_INRAE=12.025;MAF_USDA=6.471
NC_035086.1	47022107	.	T	C	.	.	MAF_INRAE=17.722;MAF_USDA=42.353
NC_035086.1	47022170	.	G	A	.	.	MAF_USDA=2.459
NC_035086.1	47022307	.	G	A	.	.	MAF_INRAE=17.722;MAF_USDA=42.941
NC_035086.1	47022330	.	G	A	.	.	MAF_USDA=4.167
NC_035086.1	47022440	.	G	T	.	.	MAF_USDA=4.118
NC_035086.1	47022486	.	C	T	.	.	MAF_USDA=1.639
NC_035086.1	47022574	.	A	G	.	.	MAF_INRAE=14.557;MAF_USDA=47.647
NC_035086.1	47022583	.	T	G	.	.	MAF_USDA=1.639
NC_035086.1	47022634	.	G	T	.	.	MAF_USDA=1.639
NC_035086.1	47022767	.	C	A	.	.	MAF_INRAE=44.304;MAF_USDA=25.882
NC_035086.1	47022776	.	G	A	.	.	MAF_INRAE=4.167
NC_035086.1	47022868	.	G	T	.	.	MAF_USDA=1.639
NC_035086.1	47022883	.	C	A	.	.	MAF_INRAE=17.722;MAF_USDA=42.941
NC_035086.1	47022964	.	G	A	.	.	MAF_INRAE=17.722;MAF_USDA=42.941
NC_035086.1	47023027	.	T	A	.	.	MAF_INRAE=14.557;MAF_USDA=18.824
NC_035086.1	47023047	.	C	T	.	.	MAF_USDA=7.377
NC_035086.1	47023114	.	T	A	.	.	MAF_INRAE=26.582;MAF_USDA=18.235
NC_035086.1	47023123	.	A	G	.	.	MAF_INRAE=8.228
NC_035086.1	47023125	.	G	A	.	.	MAF_INRAE=4.167
NC_035086.1	47023302	.	A	G	.	.	MAF_INRAE=4.43;MAF_USDA=4.167
NC_035086.1	47023347	.	G	A	.	.	MAF_INRAE=27.848;MAF_USDA=7.377
NC_035086.1	47023404	.	C	T	.	.	MAF_INRAE=17.722;MAF_USDA=43.529
NC_035086.1	47023572	.	A	G	.	.	MAF_INRAE=17.722;MAF_USDA=48.235
NC_035086.1	47023718	.	T	C	.	.	MAF_INRAE=17.722;MAF_USDA=47.059
NC_035086.1	47023740	.	A	G	.	.	MAF_INRAE=27.215;MAF_USDA=4.118
NC_035086.1	47023815	.	G	A	.	.	MAF_USDA=1.639
NC_035086.1	47023996	.	G	A	.	.	MAF_INRAE=4.167
NC_035086.1	47024180	.	T	G	.	.	MAF_INRAE=17.722;MAF_USDA=42.941
NC_035086.1	47024200	.	C	A	.	.	MAF_INRAE=5.263;MAF_USDA=1.765
NC_035086.1	47024294	.	C	T	.	.	MAF_INRAE=25.949;MAF_USDA=18.235
NC_035086.1	47024353	.	A	T	.	.	MAF_INRAE=26.582;MAF_USDA=18.235
NC_035086.1	47024445	.	C	T	.	.	MAF_INRAE=10.127;MAF_USDA=2.459
NC_035086.1	47024539	.	C	T	.	.	MAF_INRAE=17.722;MAF_USDA=42.353
NC_035086.1	47024565	.	T	A	.	.	MAF_INRAE=29.114;MAF_USDA=9.016
NC_035086.1	47024881	.	T	C	.	.	MAF_INRAE=4.167
NC_035086.1	47024897	.	T	A	.	.	MAF_USDA=1.639
NC_035086.1	47024991	.	G	A	.	.	MAF_INRAE=4.167
NC_035086.1	47025090	.	A	C	.	.	MAF_INRAE=26.582;MAF_USDA=16.471
NC_035086.1	47025152	.	A	C	.	.	MAF_INRAE=29.114;MAF_USDA=8.197
NC_035086.1	47025330	.	G	T	.	.	MAF_INRAE=29.114;MAF_USDA=12.295
NC_035086.1	47025397	.	A	G	.	.	MAF_INRAE=18.354;MAF_USDA=38.824
NC_035086.1	47025536	.	T	C	.	.	MAF_INRAE=17.722;MAF_USDA=42.857
NC_035086.1	47025569	.	T	C	.	.	MAF_INRAE=17.722;MAF_USDA=48.214
NC_035086.1	47025641	.	C	T	.	.	MAF_USDA=1.765
NC_035086.1	47025675	.	C	A	.	.	MAF_USDA=1.639
NC_035086.1	47025705	.	G	T	.	.	MAF_INRAE=17.722;MAF_USDA=50.0
NC_035086.1	47025899	.	T	A	.	.	MAF_INRAE=17.722;MAF_USDA=47.647
NC_035086.1	47025915	.	T	G	.	.	MAF_INRAE=17.722;MAF_USDA=43.529
NC_035086.1	47025918	.	T	G	.	.	MAF_USDA=3.279
NC_035086.1	47025936	.	C	G	.	.	MAF_USDA=6.557
NC_035086.1	47026066	.	G	A	.	.	MAF_USDA=4.118
NC_035086.1	47026180	.	G	T	.	.	MAF_INRAE=15.823;MAF_USDA=7.059
NC_035086.1	47026192	.	A	G	.	.	MAF_INRAE=17.722;MAF_USDA=42.941
NC_035086.1	47026425	.	T	G	.	.	MAF_INRAE=17.722;MAF_USDA=42.941
NC_035086.1	47026555	.	T	G	.	.	MAF_USDA=6.25
NC_035086.1	47026557	.	T	C	.	.	MAF_USDA=17.262
NC_035086.1	47026562	.	C	T	.	.	MAF_INRAE=17.722;MAF_USDA=42.353
NC_035086.1	47026723	.	G	A	.	.	MAF_INRAE=17.722;MAF_USDA=44.118
NC_035086.1	47026724	.	A	T	.	.	MAF_USDA=2.459
NC_035086.1	47027086	.	G	T	.	.	MAF_INRAE=14.557;MAF_USDA=18.235
NC_035086.1	47027157	.	T	A	.	.	MAF_USDA=16.667
NC_035086.1	47027159	.	T	A	.	.	MAF_USDA=16.667
NC_035086.1	47027165	.	T	G	.	.	MAF_INRAE=31.667
NC_035086.1	47027167	.	A	T	.	.	MAF_INRAE=4.167
NC_035086.1	47027184	.	A	C	.	.	MAF_INRAE=17.722;MAF_USDA=48.824
NC_035086.1	47027193	.	A	C	.	.	MAF_USDA=2.459
NC_035086.1	47027265	.	T	C	.	.	MAF_INRAE=18.354;MAF_USDA=48.824
NC_035086.1	47027327	.	C	T	.	.	MAF_USDA=1.639
NC_035086.1	47027338	.	G	A	.	.	MAF_USDA=4.118
NC_035086.1	47027357	.	C	G	.	.	MAF_INRAE=17.089;MAF_USDA=41.765
NC_035086.1	47027414	.	G	T	.	.	MAF_USDA=8.824
NC_035086.1	47027434	.	C	A	.	.	MAF_INRAE=25.316;MAF_USDA=15.882
NC_035086.1	47027507	.	T	A	.	.	MAF_USDA=8.197
NC_035086.1	47027659	.	C	A	.	.	MAF_INRAE=29.114;MAF_USDA=7.377
NC_035086.1	47027751	.	C	A	.	.	MAF_INRAE=4.167
NC_035086.1	47028008	.	T	C	.	.	MAF_USDA=4.918
NC_035086.1	47028026	.	C	T	.	.	MAF_INRAE=4.167
NC_035086.1	47028112	.	C	G	.	.	MAF_INRAE=25.949;MAF_USDA=16.471
NC_035086.1	47028132	.	G	A	.	.	MAF_INRAE=19.62;MAF_USDA=40.0
NC_035086.1	47028138	.	G	T	.	.	MAF_INRAE=3.333
NC_035086.1	47028279	.	T	G	.	.	MAF_INRAE=17.722;MAF_USDA=41.765
NC_035086.1	47028395	.	C	T	.	.	MAF_USDA=1.639
NC_035086.1	47028401	.	A	T	.	.	MAF_INRAE=17.722;MAF_USDA=42.353
NC_035086.1	47028482	.	G	C	.	.	MAF_INRAE=44.304;MAF_USDA=25.294
NC_035086.1	47028498	.	T	A	.	.	MAF_INRAE=26.582;MAF_USDA=16.471
NC_035086.1	47028620	.	G	C	.	.	MAF_INRAE=4.167;MAF_USDA=8.197
NC_035086.1	47028639	.	C	T	.	.	MAF_INRAE=19.167;MAF_USDA=1.765
NC_035086.1	47028657	.	T	C	.	.	MAF_INRAE=12.025;MAF_USDA=5.882
NC_035086.1	47028702	.	T	C	.	.	MAF_USDA=7.377
NC_035086.1	47028713	.	A	G	.	.	MAF_USDA=10.656
NC_035086.1	47028714	.	A	T	.	.	MAF_USDA=9.836
NC_035086.1	47028742	.	C	G	.	.	MAF_USDA=12.941
NC_035086.1	47028743	.	T	C	.	.	MAF_INRAE=28.333;MAF_USDA=4.098
NC_035086.1	47028757	.	A	T	.	.	MAF_USDA=4.918
NC_035086.1	47028771	.	A	G	.	.	MAF_INRAE=5.0;MAF_USDA=15.882
NC_035086.1	47028775	.	A	G	.	.	MAF_INRAE=5.0;MAF_USDA=16.471
NC_035086.1	47028781	.	G	A	.	.	MAF_INRAE=3.333;MAF_USDA=14.583
NC_035086.1	47028790	.	A	G	.	.	MAF_USDA=17.647
NC_035086.1	47028849	.	C	T	.	.	MAF_USDA=6.25
NC_035086.1	47028858	.	C	A	.	.	MAF_INRAE=8.333;MAF_USDA=7.647
NC_035086.1	47028924	.	A	T	.	.	MAF_INRAE=25.949;MAF_USDA=17.647
NC_035086.1	47028965	.	G	A	.	.	MAF_INRAE=17.722;MAF_USDA=42.353
NC_035086.1	47028979	.	A	G	.	.	MAF_INRAE=14.557;MAF_USDA=35.882
NC_035086.1	47028995	.	G	A	.	.	MAF_USDA=2.941
NC_035086.1	47029057	.	G	A	.	.	MAF_INRAE=17.722;MAF_USDA=42.353
NC_035086.1	47029236	.	G	A	.	.	MAF_USDA=7.377
NC_035086.1	47029385	.	C	A	.	.	MAF_INRAE=5.263;MAF_USDA=14.118
NC_035086.1	47029428	.	A	G	.	.	MAF_INRAE=3.333
NC_035086.1	47029517	.	T	A	.	.	MAF_INRAE=3.333
NC_035086.1	47029521	.	T	A	.	.	MAF_INRAE=1.667
NC_035086.1	47029525	.	T	A	.	.	MAF_INRAE=1.667
NC_035086.1	47029607	.	T	G	.	.	MAF_USDA=1.667
NC_035086.1	47029681	.	T	G	.	.	MAF_USDA=45.833
NC_035086.1	47029731	.	G	C	.	.	MAF_INRAE=4.167;MAF_USDA=2.083
NC_035086.1	47029746	.	T	C	.	.	MAF_USDA=2.976
NC_035086.1	47029772	.	G	T	.	.	MAF_USDA=6.667
NC_035086.1	47029910	.	G	T	.	.	MAF_USDA=2.976
NC_035086.1	47029930	.	A	C	.	.	MAF_INRAE=34.167;MAF_USDA=7.143
NC_035086.1	47029979	.	C	A	.	.	MAF_INRAE=18.987;MAF_USDA=43.529
NC_035086.1	47029983	.	C	G	.	.	MAF_INRAE=20.0;MAF_USDA=43.529
NC_035086.1	47029987	.	C	A	.	.	MAF_INRAE=20.0;MAF_USDA=43.529
NC_035086.1	47030085	.	G	C	.	.	MAF_INRAE=17.722;MAF_USDA=43.529
NC_035086.1	47030102	.	T	A	.	.	MAF_INRAE=29.114;MAF_USDA=7.377
NC_035086.1	47030167	.	T	G	.	.	MAF_USDA=1.639
NC_035086.1	47030485	.	G	A	.	.	MAF_INRAE=12.025;MAF_USDA=6.471
NC_035086.1	47030489	.	C	A	.	.	MAF_INRAE=14.557;MAF_USDA=35.294
NC_035086.1	47030494	.	T	A	.	.	MAF_INRAE=12.025;MAF_USDA=6.471
NC_035086.1	47030515	.	C	T	.	.	MAF_USDA=1.667
NC_035086.1	47030587	.	T	A	.	.	MAF_INRAE=19.167;MAF_USDA=43.529
NC_035086.1	47030599	.	C	T	.	.	MAF_INRAE=15.19;MAF_USDA=35.294
NC_035086.1	47030617	.	A	C	.	.	MAF_USDA=2.459
NC_035086.1	47030736	.	C	A	.	.	MAF_USDA=16.393
NC_035086.1	47030857	.	T	C	.	.	MAF_INRAE=29.114;MAF_USDA=7.377
NC_035086.1	47030944	.	G	A	.	.	MAF_USDA=7.647
NC_035086.1	47030978	.	G	A	.	.	MAF_USDA=15.294
NC_035086.1	47031038	.	A	G	.	.	MAF_USDA=1.639
NC_035086.1	47031281	.	T	C	.	.	MAF_USDA=17.213
NC_035086.1	47031377	.	G	A	.	.	MAF_USDA=2.459
NC_035086.1	47031491	.	G	A	.	.	MAF_USDA=2.459
NC_035086.1	47031514	.	A	C	.	.	MAF_USDA=2.5
NC_035086.1	47033890	.	G	A	.	.	MAF_INRAE=4.167
NC_035086.1	47033936	.	A	G	.	.	MAF_USDA=3.279
NC_035086.1	47034172	.	G	A	.	.	MAF_USDA=2.5
NC_035086.1	47034173	.	T	A	.	.	MAF_USDA=2.5
NC_035086.1	47034176	.	T	C	.	.	MAF_USDA=5.833
NC_035086.1	47034206	.	T	G	.	.	MAF_USDA=1.639
NC_035086.1	47034283	.	A	T	.	.	MAF_INRAE=18.354;MAF_USDA=42.941
NC_035086.1	47034286	.	T	G	.	.	MAF_INRAE=4.167
NC_035086.1	47035304	.	C	T	.	.	MAF_INRAE=4.167
NC_035086.1	47035385	.	C	T	.	.	MAF_USDA=12.5
NC_035086.1	47035566	.	C	T	.	.	MAF_INRAE=28.481;MAF_USDA=8.197
NC_035086.1	47035767	.	T	G	.	.	MAF_INRAE=44.304;MAF_USDA=24.118
NC_035086.1	47036160	.	G	A	.	.	MAF_INRAE=14.557;MAF_USDA=6.471
NC_035086.1	47036172	.	C	T	.	.	MAF_USDA=2.459
NC_035086.1	47036348	.	G	A	.	.	MAF_USDA=7.377
NC_035086.1	47036550	.	T	C	.	.	MAF_INRAE=26.582;MAF_USDA=18.235
NC_035086.1	47036683	.	G	A	.	.	MAF_INRAE=26.582;MAF_USDA=18.235
NC_035086.1	47036871	.	C	G	.	.	MAF_USDA=1.639
NC_035086.1	47036908	.	C	A	.	.	MAF_INRAE=29.114;MAF_USDA=7.377
NC_035086.1	47036915	.	G	C	.	.	MAF_USDA=1.639
NC_035086.1	47037135	.	C	T	.	.	MAF_USDA=7.377
NC_035086.1	47037504	.	T	A	.	.	MAF_USDA=12.5
NC_035086.1	47037675	.	T	G	.	.	MAF_INRAE=5.263;MAF_USDA=7.059
NC_035086.1	47037688	.	A	T	.	.	MAF_USDA=4.098
NC_035086.1	47037839	.	A	T	.	.	MAF_USDA=7.377
NC_035086.1	47037873	.	A	G	.	.	MAF_USDA=2.941
NC_035086.1	47037916	.	T	A	.	.	MAF_USDA=1.639
NC_035086.1	47038140	.	G	A	.	.	MAF_INRAE=4.167
NC_035086.1	47038295	.	T	A	.	.	MAF_USDA=7.377
NC_035086.1	47038323	.	C	T	.	.	MAF_INRAE=25.949;MAF_USDA=18.235
NC_035086.1	47038443	.	G	A	.	.	MAF_INRAE=25.949;MAF_USDA=18.235
NC_035086.1	47038748	.	C	A	.	.	MAF_INRAE=18.354;MAF_USDA=48.824
NC_035086.1	47038947	.	G	C	.	.	MAF_INRAE=18.354;MAF_USDA=42.353
NC_035086.1	47038984	.	T	C	.	.	MAF_INRAE=25.316;MAF_USDA=9.412
NC_035086.1	47039222	.	C	A	.	.	MAF_USDA=6.557
NC_035086.1	47039405	.	A	T	.	.	MAF_USDA=4.706
NC_035086.1	47039438	.	C	T	.	.	MAF_USDA=3.279
NC_035086.1	47039461	.	A	C	.	.	MAF_USDA=6.25
NC_035086.1	47039463	.	C	A	.	.	MAF_INRAE=12.025;MAF_USDA=6.471
NC_035086.1	47039596	.	G	A	.	.	MAF_INRAE=4.167
NC_035086.1	47039601	.	C	T	.	.	MAF_USDA=2.459
NC_035086.1	47039728	.	T	G	.	.	MAF_INRAE=5.0;MAF_USDA=5.294
NC_035086.1	47039859	.	C	T	.	.	MAF_USDA=6.557
NC_035086.1	47039953	.	C	A	.	.	MAF_USDA=17.213
NC_035086.1	47040048	.	A	T	.	.	MAF_INRAE=4.167
NC_035086.1	47040118	.	A	G	.	.	MAF_INRAE=4.167
NC_035086.1	47040119	.	C	G	.	.	MAF_INRAE=4.167
NC_035086.1	47040395	.	C	T	.	.	MAF_USDA=3.279
NC_035086.1	47040408	.	T	A	.	.	MAF_INRAE=5.0
NC_035086.1	47040439	.	C	T	.	.	MAF_INRAE=4.167
NC_035086.1	47040440	.	C	T	.	.	MAF_USDA=1.639
NC_035086.1	47040455	.	C	T	.	.	MAF_INRAE=17.722;MAF_USDA=42.941
NC_035086.1	47040589	.	G	A	.	.	MAF_INRAE=28.481;MAF_USDA=6.557
NC_035086.1	47040608	.	G	T	.	.	MAF_INRAE=28.481;MAF_USDA=6.557
NC_035086.1	47040623	.	C	A	.	.	MAF_USDA=1.639
NC_035086.1	47041357	.	T	G	.	.	MAF_USDA=4.098
NC_035086.1	47041481	.	C	T	.	.	MAF_INRAE=5.0
NC_035086.1	47041837	.	C	A	.	.	MAF_INRAE=48.333;MAF_USDA=29.167
NC_035086.1	47041856	.	C	T	.	.	MAF_INRAE=5.0
NC_035086.1	47041945	.	A	G	.	.	MAF_INRAE=5.263;MAF_USDA=7.059
NC_035086.1	47041946	.	G	T	.	.	MAF_INRAE=26.582;MAF_USDA=17.059
NC_035086.1	47042026	.	T	G	.	.	MAF_INRAE=5.263;MAF_USDA=4.167
NC_035086.1	47042029	.	G	T	.	.	MAF_USDA=19.672
NC_035086.1	47042041	.	G	A	.	.	MAF_USDA=2.353
NC_035086.1	47042214	.	G	A	.	.	MAF_INRAE=4.167
NC_035086.1	47042356	.	C	T	.	.	MAF_USDA=1.639
NC_035086.1	47042421	.	G	T	.	.	MAF_INRAE=29.114;MAF_USDA=7.377
NC_035086.1	47042589	.	T	A	.	.	MAF_USDA=31.25
NC_035086.1	47042592	.	A	T	.	.	MAF_USDA=10.417
NC_035086.1	47042593	.	A	T	.	.	MAF_USDA=2.5
NC_035086.1	47042594	.	A	T	.	.	MAF_USDA=1.667
NC_035086.1	47042718	.	A	G	.	.	MAF_INRAE=13.924;MAF_USDA=34.706
NC_035086.1	47042949	.	A	T	.	.	MAF_USDA=16.667
NC_035086.1	47042960	.	A	G	.	.	MAF_USDA=4.918
NC_035086.1	47043039	.	A	T	.	.	MAF_INRAE=14.557;MAF_USDA=23.77
NC_035086.1	47043393	.	G	A	.	.	MAF_USDA=1.639
NC_035086.1	47043829	.	C	A	.	.	MAF_INRAE=17.722;MAF_USDA=41.765
NC_035086.1	47044432	.	G	A	.	.	MAF_INRAE=5.263;MAF_USDA=4.167
NC_035086.1	47044773	.	G	A	.	.	MAF_USDA=7.377
NC_035086.1	47044786	.	A	G	.	.	MAF_INRAE=24.684;MAF_USDA=18.235
NC_035086.1	47044836	.	C	T	.	.	MAF_USDA=1.639
NC_035086.1	47044862	.	C	T	.	.	MAF_USDA=16.667
NC_035086.1	47045136	.	A	G	.	.	MAF_USDA=7.647
NC_035086.1	47045144	.	A	C	.	.	MAF_USDA=1.639
NC_035086.1	47045368	.	C	A	.	.	MAF_USDA=15.294
NC_035086.1	47045900	.	T	C	.	.	MAF_USDA=16.393
NC_035086.1	47045993	.	C	G	.	.	MAF_USDA=3.279
NC_035086.1	47046017	.	C	A	.	.	MAF_INRAE=28.481;MAF_USDA=7.377
NC_035086.1	47046124	.	C	G	.	.	MAF_INRAE=25.316;MAF_USDA=15.294
NC_035086.1	47046191	.	C	G	.	.	MAF_USDA=2.459
NC_035086.1	47046421	.	C	T	.	.	MAF_USDA=15.574
NC_035086.1	47046585	.	G	A	.	.	MAF_USDA=10.417
NC_035086.1	47046651	.	G	A	.	.	MAF_INRAE=4.167
NC_035086.1	47046652	.	T	A	.	.	MAF_INRAE=4.43
NC_035086.1	47046756	.	G	A	.	.	MAF_INRAE=44.304;MAF_USDA=23.529
NC_035086.1	47046837	.	C	A	.	.	MAF_USDA=3.333
NC_035086.1	47046868	.	T	A	.	.	MAF_USDA=1.667
NC_035086.1	47046999	.	T	A	.	.	MAF_USDA=1.639
NC_035086.1	47047135	.	A	G	.	.	MAF_INRAE=26.582;MAF_USDA=18.072
NC_035086.1	47047262	.	A	T	.	.	MAF_INRAE=30.0;MAF_USDA=16.667
NC_035086.1	47047264	.	A	C	.	.	MAF_USDA=12.5
NC_035086.1	47047300	.	C	G	.	.	MAF_USDA=4.167
NC_035086.1	47047351	.	G	T	.	.	MAF_USDA=37.5
NC_035086.1	47047368	.	A	T	.	.	MAF_USDA=1.639
NC_035086.1	47047457	.	T	C	.	.	MAF_INRAE=25.949;MAF_USDA=16.667
NC_035086.1	47047544	.	C	A	.	.	MAF_INRAE=13.291;MAF_USDA=18.824
NC_035086.1	47047639	.	A	C	.	.	MAF_USDA=1.667
NC_035086.1	47047668	.	G	T	.	.	MAF_INRAE=4.167
NC_035086.1	47047707	.	T	G	.	.	MAF_INRAE=44.304;MAF_USDA=24.699
NC_035086.1	47048282	.	C	G	.	.	MAF_USDA=18.75
NC_035086.1	47048332	.	A	C	.	.	MAF_USDA=10.417
NC_035086.1	47048373	.	T	A	.	.	MAF_INRAE=42.105;MAF_USDA=14.118
NC_035086.1	47048400	.	T	C	.	.	MAF_INRAE=15.789;MAF_USDA=38.824
NC_035086.1	47048560	.	G	A	.	.	MAF_INRAE=26.582;MAF_USDA=4.118
NC_035086.1	47048622	.	G	A	.	.	MAF_INRAE=44.937;MAF_USDA=24.706
NC_035086.1	47048634	.	G	T	.	.	MAF_USDA=2.459
NC_035086.1	47048760	.	G	A	.	.	MAF_USDA=4.118
NC_035086.1	47048795	.	C	A	.	.	MAF_USDA=1.639
NC_035086.1	47048893	.	G	C	.	.	MAF_USDA=6.557
NC_035086.1	47048973	.	A	G	.	.	MAF_USDA=4.098
NC_035086.1	47049064	.	A	T	.	.	MAF_INRAE=26.582;MAF_USDA=7.059
NC_035086.1	47049078	.	T	A	.	.	MAF_USDA=14.706
NC_035086.1	47049101	.	T	C	.	.	MAF_USDA=7.377
NC_035086.1	47049261	.	T	A	.	.	MAF_INRAE=3.333
NC_035086.1	47049269	.	T	C	.	.	MAF_INRAE=3.333
NC_035086.1	47049275	.	A	T	.	.	MAF_INRAE=3.333
NC_035086.1	47049466	.	A	T	.	.	MAF_USDA=4.118
NC_035086.1	47055208	.	C	T	.	.	MAF_USDA=11.475
NC_035086.1	47062118	.	T	C	.	.	MAF_USDA=4.167
NC_035086.1	47062214	.	G	A	.	.	MAF_INRAE=15.789;MAF_USDA=35.882
NC_035086.1	47062384	.	A	C	.	.	MAF_INRAE=4.167
NC_035086.1	47062409	.	G	A	.	.	MAF_INRAE=17.722;MAF_USDA=49.412
NC_035086.1	47062482	.	G	A	.	.	MAF_USDA=6.25
NC_035086.1	47062563	.	C	T	.	.	MAF_INRAE=4.167
NC_035086.1	47062598	.	C	A	.	.	MAF_INRAE=10.127;MAF_USDA=2.459
NC_035086.1	47062645	.	C	A	.	.	MAF_INRAE=12.025;MAF_USDA=5.882
NC_035086.1	47062720	.	G	T	.	.	MAF_INRAE=26.582;MAF_USDA=16.471
NC_035086.1	47062721	.	C	T	.	.	MAF_INRAE=16.667;MAF_USDA=16.471
NC_035086.1	47062753	.	A	C	.	.	MAF_USDA=6.557
NC_035086.1	47062756	.	C	T	.	.	MAF_INRAE=10.127;MAF_USDA=2.459
NC_035086.1	47062836	.	C	A	.	.	MAF_INRAE=25.949;MAF_USDA=18.235
NC_035086.1	47062841	.	C	T	.	.	MAF_INRAE=25.949;MAF_USDA=18.235
NC_035086.1	47062985	.	A	C	.	.	MAF_INRAE=26.582;MAF_USDA=18.235
NC_035086.1	47063077	.	G	T	.	.	MAF_INRAE=5.263;MAF_USDA=1.765
NC_035086.1	47063316	.	C	A	.	.	MAF_USDA=6.25
NC_035086.1	47063336	.	A	C	.	.	MAF_INRAE=4.167
NC_035086.1	47063689	.	G	T	.	.	MAF_USDA=1.639
NC_035086.1	47063769	.	T	G	.	.	MAF_USDA=3.279
NC_035086.1	47063770	.	C	G	.	.	MAF_USDA=3.279
NC_035086.1	47063783	.	C	T	.	.	MAF_USDA=1.639
NC_035086.1	47063900	.	C	A	.	.	MAF_USDA=1.639
NC_035086.1	47063938	.	G	A	.	.	MAF_USDA=3.279
NC_035086.1	47064026	.	G	A	.	.	MAF_INRAE=31.667;MAF_USDA=7.377
NC_035086.1	47064353	.	C	T	.	.	MAF_INRAE=26.582;MAF_USDA=16.667
NC_035086.1	47064584	.	T	A	.	.	MAF_USDA=6.471
NC_035086.1	47064615	.	A	G	.	.	MAF_USDA=17.059
NC_035086.1	47064685	.	A	T	.	.	MAF_INRAE=11.392;MAF_USDA=6.471
NC_035086.1	47064771	.	T	C	.	.	MAF_USDA=6.25
NC_035086.1	47064827	.	C	G	.	.	MAF_INRAE=15.789;MAF_USDA=35.882
NC_035086.1	47067421	.	A	T	.	.	MAF_USDA=3.279
NC_035086.1	47067529	.	C	G	.	.	MAF_INRAE=9.494;MAF_USDA=2.459
NC_035086.1	47067604	.	C	T	.	.	MAF_INRAE=26.582;MAF_USDA=17.647
NC_035086.1	47067780	.	AA	AG	.	.	MAF_USDA=31.25
NC_035086.1	47067781	.	A	G	.	.	MAF_INRAE=17.089
NC_035086.1	47067889	.	A	C	.	.	MAF_USDA=6.557
NC_035086.1	47068025	.	A	G	.	.	MAF_INRAE=4.167
NC_035086.1	47068070	.	T	C	.	.	MAF_USDA=1.639
NC_035086.1	47068252	.	A	G	.	.	MAF_INRAE=14.557;MAF_USDA=18.824
NC_035086.1	47068274	.	G	T	.	.	MAF_USDA=10.417
NC_035086.1	47068407	.	C	G	.	.	MAF_USDA=12.5
NC_035086.1	47068409	.	A	G	.	.	MAF_INRAE=4.167
NC_035086.1	47068481	.	C	T	.	.	MAF_USDA=16.667
NC_035086.1	47068692	.	T	C	.	.	MAF_INRAE=28.481;MAF_USDA=9.836
NC_035086.1	47068817	.	A	T	.	.	MAF_INRAE=35.443
NC_035086.1	47068819	.	A	T	.	.	MAF_INRAE=39.167
NC_035086.1	47068831	.	T	G	.	.	MAF_USDA=12.5
NC_035086.1	47068832	.	A	G	.	.	MAF_USDA=4.706
NC_035086.1	47068972	.	C	T	.	.	MAF_USDA=2.459
NC_035086.1	47069170	.	G	T	.	.	MAF_USDA=1.639
NC_035086.1	47069251	.	G	A	.	.	MAF_USDA=7.377
NC_035086.1	47069312	.	G	A	.	.	MAF_USDA=4.118
NC_035086.1	47069328	.	T	G	.	.	MAF_INRAE=29.114;MAF_USDA=7.377
NC_035086.1	47069330	.	C	T	.	.	MAF_INRAE=26.582;MAF_USDA=18.235
NC_035086.1	47069548	.	G	T	.	.	MAF_USDA=5.738
NC_035086.1	47069632	.	C	T	.	.	MAF_INRAE=44.304;MAF_USDA=24.706
NC_035086.1	47069900	.	T	G	.	.	MAF_INRAE=17.722;MAF_USDA=42.941
NC_035086.1	47069921	.	A	T	.	.	MAF_USDA=2.941
NC_035086.1	47070022	.	A	G	.	.	MAF_USDA=1.639
NC_035086.1	47070158	.	T	A	.	.	MAF_USDA=7.377
NC_035086.1	47070482	.	C	A	.	.	MAF_INRAE=4.167
NC_035086.1	47070521	.	G	A	.	.	MAF_USDA=1.639
NC_035086.1	47070623	.	G	A	.	.	MAF_INRAE=12.025;MAF_USDA=6.471
NC_035086.1	47070631	.	A	G	.	.	MAF_INRAE=3.333
NC_035086.1	47071145	.	C	A	.	.	MAF_INRAE=5.263;MAF_USDA=14.706
NC_035086.1	47071193	.	T	G	.	.	MAF_INRAE=14.557;MAF_USDA=49.412
NC_035086.1	47071334	.	G	T	.	.	MAF_USDA=1.639
NC_035086.1	47071363	.	C	T	.	.	MAF_USDA=3.279
NC_035086.1	47071609	.	A	C	.	.	MAF_USDA=1.639
NC_035086.1	47071964	.	T	G	.	.	MAF_USDA=2.353
NC_035086.1	47071965	.	T	G	.	.	MAF_USDA=1.639
NC_035086.1	47071974	.	G	T	.	.	MAF_USDA=2.941
NC_035086.1	47072402	.	T	A	.	.	MAF_INRAE=4.167
NC_035086.1	47072432	.	G	T	.	.	MAF_USDA=1.639
NC_035086.1	47072592	.	C	A	.	.	MAF_USDA=2.941
NC_035086.1	47072598	.	C	T	.	.	MAF_INRAE=12.025;MAF_USDA=7.059
NC_035086.1	47072673	.	C	G	.	.	MAF_INRAE=26.582;MAF_USDA=16.393
NC_035086.1	47072680	.	G	A	.	.	MAF_USDA=4.918
NC_035086.1	47072901	.	A	T	.	.	MAF_INRAE=4.167
NC_035086.1	47073020	.	G	A	.	.	MAF_USDA=1.639
NC_035086.1	47073036	.	T	A	.	.	MAF_USDA=1.639
NC_035086.1	47073208	.	G	A	.	.	MAF_USDA=2.941
NC_035086.1	47073216	.	C	A	.	.	MAF_USDA=1.639
NC_035086.1	47073253	.	C	T	.	.	MAF_USDA=3.279
NC_035086.1	47073351	.	T	C	.	.	MAF_INRAE=17.722;MAF_USDA=48.824
NC_035086.1	47073579	.	G	A	.	.	MAF_USDA=14.706
NC_035086.1	47073652	.	G	T	.	.	MAF_USDA=11.475
NC_035086.1	47073667	.	C	T	.	.	MAF_INRAE=14.557;MAF_USDA=18.824
NC_035086.1	47073722	.	A	C	.	.	MAF_USDA=8.197
NC_035086.1	47073914	.	A	C	.	.	MAF_USDA=4.918
NC_035086.1	47074045	.	G	A	.	.	MAF_USDA=2.353
NC_035086.1	47074088	.	G	T	.	.	MAF_INRAE=24.684;MAF_USDA=9.412
NC_035086.1	47074469	.	C	T	.	.	MAF_INRAE=14.557;MAF_USDA=36.471
NC_035086.1	47074531	.	C	G	.	.	MAF_USDA=17.213
NC_035086.1	47074543	.	C	T	.	.	MAF_USDA=5.738
NC_035086.1	47074551	.	A	C	.	.	MAF_INRAE=5.263;MAF_USDA=4.167
NC_035086.1	47074562	.	T	C	.	.	MAF_INRAE=17.722;MAF_USDA=47.647
NC_035086.1	47074635	.	C	T	.	.	MAF_USDA=1.639
NC_035086.1	47074655	.	C	A	.	.	MAF_USDA=1.639
NC_035086.1	47074682	.	A	T	.	.	MAF_INRAE=14.557;MAF_USDA=18.824
NC_035086.1	47074759	.	C	T	.	.	MAF_USDA=1.639
NC_035086.1	47074928	.	C	T	.	.	MAF_INRAE=4.167
NC_035086.1	47074955	.	A	G	.	.	MAF_INRAE=5.263;MAF_USDA=4.167
NC_035086.1	47074980	.	T	G	.	.	MAF_INRAE=5.263;MAF_USDA=7.647
NC_035086.1	47074994	.	G	A	.	.	MAF_INRAE=4.167
NC_035086.1	47075026	.	C	T	.	.	MAF_USDA=6.557
NC_035086.1	47075192	.	G	C	.	.	MAF_USDA=2.941
NC_035086.1	47075750	.	C	A	.	.	MAF_INRAE=45.57;MAF_USDA=24.706
NC_035086.1	47075868	.	G	A	.	.	MAF_USDA=7.377
NC_035086.1	47076038	.	C	A	.	.	MAF_USDA=16.393
NC_035086.1	47076073	.	C	T	.	.	MAF_USDA=49.412
NC_035086.1	47076783	.	C	T	.	.	MAF_INRAE=5.263;MAF_USDA=17.059
NC_035086.1	47077063	.	G	C	.	.	MAF_USDA=3.279
NC_035086.1	47077071	.	C	T	.	.	MAF_USDA=5.738
NC_035086.1	47077194	.	C	T	.	.	MAF_USDA=4.167
NC_035086.1	47077239	.	C	T	.	.	MAF_INRAE=13.291;MAF_USDA=18.824
NC_035086.1	47077380	.	T	G	.	.	MAF_INRAE=1.667
NC_035086.1	47077388	.	T	G	.	.	MAF_INRAE=1.667
NC_035086.1	47077398	.	A	C	.	.	MAF_USDA=2.459
NC_035086.1	47077477	.	G	A	.	.	MAF_USDA=1.639
NC_035086.1	47077533	.	C	T	.	.	MAF_USDA=1.639
NC_035086.1	47077575	.	G	T	.	.	MAF_INRAE=17.089;MAF_USDA=42.353
NC_035086.1	47077583	.	G	T	.	.	MAF_INRAE=18.354;MAF_USDA=44.118
NC_035086.1	47077837	.	G	C	.	.	MAF_INRAE=14.557;MAF_USDA=35.882
NC_035086.1	47078135	.	G	T	.	.	MAF_USDA=3.279
NC_035086.1	47078153	.	G	A	.	.	MAF_USDA=4.118
NC_035086.1	47078446	.	C	T	.	.	MAF_INRAE=44.304;MAF_USDA=23.529
NC_035086.1	47078454	.	G	C	.	.	MAF_INRAE=4.167
NC_035086.1	47078613	.	T	C	.	.	MAF_INRAE=26.582;MAF_USDA=17.647
NC_035086.1	47078657	.	G	A	.	.	MAF_USDA=6.25
NC_035086.1	47078754	.	G	A	.	.	MAF_USDA=17.213
NC_035086.1	47079085	.	T	A	.	.	MAF_INRAE=24.684;MAF_USDA=8.824
NC_035086.1	47079250	.	G	A	.	.	MAF_INRAE=25.316;MAF_USDA=9.412
NC_035086.1	47079258	.	G	A	.	.	MAF_USDA=2.941
NC_035086.1	47079290	.	C	A	.	.	MAF_USDA=4.918
NC_035086.1	47079470	.	A	T	.	.	MAF_INRAE=5.263;MAF_USDA=4.167
NC_035086.1	47080029	.	C	T	.	.	MAF_INRAE=12.658;MAF_USDA=1.639
NC_035086.1	47080030	.	G	A	.	.	MAF_USDA=2.459
NC_035086.1	47080175	.	C	A	.	.	MAF_INRAE=4.43;MAF_USDA=4.167
NC_035086.1	47080356	.	T	C	.	.	MAF_USDA=3.571
NC_035086.1	47080384	.	C	T	.	.	MAF_USDA=7.059
NC_035086.1	47080385	.	G	C	.	.	MAF_USDA=4.706
NC_035086.1	47080544	.	T	G	.	.	MAF_USDA=3.279
NC_035086.1	47080566	.	G	C	.	.	MAF_INRAE=14.557;MAF_USDA=19.412
NC_035086.1	47080579	.	G	A	.	.	MAF_INRAE=26.582;MAF_USDA=15.882
NC_035086.1	47080594	.	T	C	.	.	MAF_USDA=4.098
NC_035086.1	47080684	.	G	A	.	.	MAF_INRAE=29.114
NC_035086.1	47080795	.	C	A	.	.	MAF_INRAE=3.333
NC_035086.1	47080825	.	G	A	.	.	MAF_USDA=4.118
NC_035086.1	47080843	.	T	C	.	.	MAF_INRAE=18.354;MAF_USDA=47.647
NC_035086.1	47081072	.	G	A	.	.	MAF_USDA=5.882
NC_035086.1	47081116	.	C	T	.	.	MAF_USDA=4.098
NC_035086.1	47081202	.	G	T	.	.	MAF_INRAE=5.263;MAF_USDA=1.765
NC_035086.1	47081242	.	C	A	.	.	MAF_INRAE=5.263
NC_035086.1	47081454	.	C	A	.	.	MAF_INRAE=15.789
NC_035086.1	47081546	.	G	A	.	.	MAF_INRAE=42.105;MAF_USDA=12.295
NC_035086.1	47081700	.	C	A	.	.	MAF_USDA=12.295
NC_035086.1	47082469	.	C	T	.	.	MAF_USDA=2.5
NC_035086.1	47082482	.	C	A	.	.	MAF_USDA=6.471
NC_035086.1	47082492	.	A	T	.	.	MAF_USDA=4.167
NC_035086.1	47082497	.	T	C	.	.	MAF_USDA=10.417
NC_035086.1	47082499	.	A	G	.	.	MAF_USDA=5.882
NC_035086.1	47082502	.	A	T	.	.	MAF_USDA=5.294
NC_035086.1	47082549	.	A	G	.	.	MAF_USDA=7.377
NC_035086.1	47082550	.	G	A	.	.	MAF_USDA=8.197
NC_035086.1	47082584	.	T	G	.	.	MAF_USDA=2.459
NC_035086.1	47082587	.	C	A	.	.	MAF_INRAE=17.722;MAF_USDA=41.765
NC_035086.1	47082591	.	G	T	.	.	MAF_USDA=4.098
NC_035086.1	47082601	.	T	G	.	.	MAF_USDA=12.5
NC_035086.1	47082673	.	T	G	.	.	MAF_USDA=4.918
NC_035086.1	47082674	.	G	T	.	.	MAF_USDA=4.098
NC_035086.1	47082677	.	A	G	.	.	MAF_USDA=14.706
NC_035086.1	47082683	.	C	A	.	.	MAF_USDA=27.083
NC_035086.1	47082699	.	A	T	.	.	MAF_USDA=4.098
NC_035086.1	47082735	.	C	A	.	.	MAF_USDA=10.417
NC_035086.1	47082852	.	A	G	.	.	MAF_USDA=1.639
NC_035086.1	47082908	.	G	T	.	.	MAF_INRAE=14.557;MAF_USDA=19.412
NC_035086.1	47082931	.	C	G	.	.	MAF_INRAE=26.582;MAF_USDA=18.235
NC_035086.1	47082981	.	T	G	.	.	MAF_INRAE=29.114;MAF_USDA=7.377
NC_035086.1	47083014	.	A	T	.	.	MAF_USDA=7.377
NC_035086.1	47083146	.	A	T	.	.	MAF_USDA=5.738
NC_035086.1	47083156	.	T	A	.	.	MAF_USDA=3.279
NC_035086.1	47083241	.	G	T	.	.	MAF_INRAE=13.924;MAF_USDA=35.882
NC_035086.1	47083279	.	T	C	.	.	MAF_USDA=5.738
NC_035086.1	47083286	.	C	T	.	.	MAF_INRAE=25.316;MAF_USDA=9.412
NC_035086.1	47083314	.	A	C	.	.	MAF_INRAE=44.304;MAF_USDA=24.706
NC_035086.1	47083497	.	G	T	.	.	MAF_INRAE=4.167
NC_035086.1	47083512	.	C	T	.	.	MAF_INRAE=29.114;MAF_USDA=6.667
NC_035086.1	47083597	.	C	T	.	.	MAF_USDA=3.279
NC_035086.1	47083703	.	C	A	.	.	MAF_INRAE=26.582;MAF_USDA=17.059
NC_035086.1	47083919	.	T	C	.	.	MAF_USDA=2.353
NC_035086.1	47083980	.	C	T	.	.	MAF_USDA=1.639
NC_035086.1	47084016	.	T	C	.	.	MAF_INRAE=26.582;MAF_USDA=18.235
NC_035086.1	47084019	.	A	T	.	.	MAF_INRAE=33.333;MAF_USDA=18.235
NC_035086.1	47084077	.	G	T	.	.	MAF_INRAE=12.658;MAF_USDA=1.639
NC_035086.1	47084123	.	G	T	.	.	MAF_INRAE=5.263;MAF_USDA=20.833
NC_035086.1	47084245	.	G	A	.	.	MAF_INRAE=5.263;MAF_USDA=7.143
NC_035086.1	47084443	.	C	T	.	.	MAF_INRAE=17.722;MAF_USDA=47.647
NC_035086.1	47084465	.	C	T	.	.	MAF_INRAE=12.658;MAF_USDA=1.176
NC_035086.1	47084578	.	G	T	.	.	MAF_INRAE=25.949;MAF_USDA=16.667
NC_035086.1	47084690	.	C	T	.	.	MAF_INRAE=5.263;MAF_USDA=4.167
NC_035086.1	47084825	.	A	T	.	.	MAF_USDA=1.639
NC_035086.1	47084923	.	G	T	.	.	MAF_INRAE=25.316;MAF_USDA=7.647
NC_035086.1	47085051	.	T	C	.	.	MAF_INRAE=4.167
NC_035086.1	47085163	.	C	T	.	.	MAF_USDA=2.459
NC_035086.1	47085292	.	T	C	.	.	MAF_USDA=1.639
NC_035086.1	47085395	.	G	A	.	.	MAF_INRAE=25.316;MAF_USDA=18.452
NC_035086.1	47085488	.	G	C	.	.	MAF_INRAE=13.924;MAF_USDA=19.048
NC_035086.1	47085560	.	T	G	.	.	MAF_INRAE=17.722;MAF_USDA=48.235
NC_035086.1	47085591	.	A	G	.	.	MAF_USDA=2.459
NC_035086.1	47085712	.	C	T	.	.	MAF_INRAE=10.127;MAF_USDA=2.459
NC_035086.1	47085738	.	G	A	.	.	MAF_USDA=4.706
NC_035086.1	47085808	.	C	T	.	.	MAF_USDA=2.941
NC_035086.1	47085863	.	T	C	.	.	MAF_USDA=16.393
NC_035086.1	47085905	.	C	T	.	.	MAF_USDA=2.941
NC_035086.1	47085951	.	G	C	.	.	MAF_USDA=1.639
NC_035086.1	47085975	.	A	T	.	.	MAF_INRAE=1.667;MAF_USDA=2.459
NC_035086.1	47085981	.	T	C	.	.	MAF_USDA=2.459
NC_035086.1	47086029	.	A	G	.	.	MAF_INRAE=6.667;MAF_USDA=6.25
NC_035086.1	47086034	.	G	C	.	.	MAF_INRAE=3.333;MAF_USDA=10.417
NC_035086.1	47086038	.	G	A	.	.	MAF_INRAE=2.5
NC_035086.1	47086053	.	G	T	.	.	MAF_INRAE=4.167;MAF_USDA=14.583
NC_035086.1	47086082	.	C	T	.	.	MAF_USDA=10.417
NC_035086.1	47086142	.	G	A	.	.	MAF_USDA=4.167
NC_035086.1	47086144	.	C	A	.	.	MAF_INRAE=5.0
NC_035086.1	47086158	.	C	T	.	.	MAF_INRAE=5.0;MAF_USDA=22.917
NC_035086.1	47086160	.	A	T	.	.	MAF_INRAE=5.0
NC_035086.1	47086163	.	C	T	.	.	MAF_USDA=12.5
NC_035086.1	47086175	.	C	T	.	.	MAF_INRAE=4.167
NC_035086.1	47086176	.	G	A	.	.	MAF_INRAE=5.833;MAF_USDA=39.583
NC_035086.1	47086177	.	C	T	.	.	MAF_INRAE=5.0;MAF_USDA=33.333
NC_035086.1	47086247	.	T	C	.	.	MAF_INRAE=2.5;MAF_USDA=8.333
NC_035086.1	47086252	.	C	T	.	.	MAF_INRAE=2.5;MAF_USDA=22.131
NC_035086.1	47086254	.	A	T	.	.	MAF_INRAE=1.667
NC_035086.1	47086262	.	C	A	.	.	MAF_INRAE=2.5;MAF_USDA=22.131
NC_035086.1	47086384	.	A	T	.	.	MAF_INRAE=25.949;MAF_USDA=16.265
NC_035086.1	47086388	.	T	C	.	.	MAF_INRAE=15.833;MAF_USDA=16.667
NC_035086.1	47086389	.	G	T	.	.	MAF_INRAE=15.833;MAF_USDA=14.881
NC_035086.1	47086559	.	C	T	.	.	MAF_USDA=9.167
NC_035086.1	47086581	.	A	G	.	.	MAF_USDA=18.852
NC_035086.1	47086583	.	C	T	.	.	MAF_USDA=15.574
NC_035086.1	47086641	.	G	A	.	.	MAF_USDA=14.754
NC_035086.1	47086644	.	T	G	.	.	MAF_USDA=16.393
NC_035086.1	47086658	.	C	T	.	.	MAF_USDA=18.033
NC_035086.1	47086676	.	C	G	.	.	MAF_USDA=12.295
NC_035086.1	47086693	.	G	A	.	.	MAF_USDA=17.059
NC_035086.1	47086712	.	C	T	.	.	MAF_USDA=1.639
NC_035086.1	47086728	.	A	G	.	.	MAF_USDA=4.167
NC_035086.1	47086751	.	G	A	.	.	MAF_USDA=6.557
NC_035086.1	47086781	.	G	A	.	.	MAF_USDA=4.098
NC_035086.1	47086814	.	G	A	.	.	MAF_USDA=6.557
NC_035086.1	47086816	.	T	C	.	.	MAF_USDA=21.311
NC_035086.1	47086821	.	T	C	.	.	MAF_USDA=18.033
NC_035086.1	47086837	.	C	T	.	.	MAF_USDA=16.393
NC_035086.1	47086838	.	A	T	.	.	MAF_USDA=16.393
NC_035086.1	47086853	.	T	G	.	.	MAF_USDA=18.033
NC_035086.1	47087145	.	A	G	.	.	MAF_USDA=1.639
NC_035086.1	47087458	.	G	T	.	.	MAF_INRAE=4.167
NC_035086.1	47087765	.	G	A	.	.	MAF_INRAE=26.582;MAF_USDA=16.667
NC_035086.1	47087989	.	G	A	.	.	MAF_USDA=3.279
NC_035086.1	47088060	.	T	A	.	.	MAF_INRAE=15.789;MAF_USDA=37.059
NC_035086.1	47088313	.	A	T	.	.	MAF_INRAE=3.333
NC_035086.1	47088353	.	T	G	.	.	MAF_USDA=4.167
NC_035086.1	47088368	.	G	A	.	.	MAF_INRAE=31.667;MAF_USDA=19.643
NC_035086.1	47088817	.	G	A	.	.	MAF_USDA=3.279
NC_035086.1	47088942	.	G	A	.	.	MAF_INRAE=44.304;MAF_USDA=24.706
NC_035086.1	47089376	.	G	A	.	.	MAF_INRAE=5.263;MAF_USDA=5.294
NC_035086.1	47089876	.	A	T	.	.	MAF_INRAE=18.354;MAF_USDA=48.235
NC_035086.1	47090326	.	C	T	.	.	MAF_USDA=7.377
NC_035086.1	47090389	.	T	A	.	.	MAF_INRAE=29.114;MAF_USDA=17.647
NC_035086.1	47090390	.	A	T	.	.	MAF_USDA=4.098
NC_035086.1	47090515	.	C	T	.	.	MAF_INRAE=3.333
NC_035086.1	47090647	.	A	C	.	.	MAF_INRAE=28.481;MAF_USDA=7.377
NC_035086.1	47090863	.	A	C	.	.	MAF_INRAE=25.949;MAF_USDA=15.882
NC_035086.1	47091028	.	A	G	.	.	MAF_USDA=6.557
NC_035086.1	47091105	.	G	C	.	.	MAF_INRAE=29.167
NC_035086.1	47091164	.	C	T	.	.	MAF_INRAE=13.333;MAF_USDA=16.471
NC_035086.1	47091233	.	G	A	.	.	MAF_INRAE=15.833;MAF_USDA=31.25
NC_035086.1	47091439	.	C	T	.	.	MAF_INRAE=3.333
NC_035086.1	47091492	.	G	A	.	.	MAF_USDA=1.639
NC_035086.1	47091494	.	T	A	.	.	MAF_USDA=14.583
NC_035086.1	47091523	.	T	C	.	.	MAF_USDA=31.25
NC_035086.1	47091625	.	T	G	.	.	MAF_INRAE=13.924;MAF_USDA=17.059
NC_035086.1	47091746	.	C	T	.	.	MAF_USDA=2.941
NC_035086.1	47091817	.	A	T	.	.	MAF_INRAE=25.949;MAF_USDA=1.765
NC_035086.1	47091977	.	A	T	.	.	MAF_INRAE=14.557;MAF_USDA=19.643
NC_035086.1	47091999	.	T	C	.	.	MAF_INRAE=25.316;MAF_USDA=10.588
NC_035086.1	47092072	.	G	T	.	.	MAF_INRAE=5.263;MAF_USDA=4.167
NC_035086.1	47092210	.	C	A	.	.	MAF_USDA=3.333
NC_035086.1	47092582	.	G	A	.	.	MAF_USDA=1.639
NC_035086.1	47092624	.	G	C	.	.	MAF_INRAE=25.316;MAF_USDA=15.476
NC_035086.1	47092632	.	G	T	.	.	MAF_INRAE=25.316;MAF_USDA=11.765
NC_035086.1	47092698	.	G	A	.	.	MAF_USDA=15.294
NC_035086.1	47093079	.	T	C	.	.	MAF_USDA=1.639
NC_035086.1	47093376	.	A	T	.	.	MAF_INRAE=29.114;MAF_USDA=7.377
NC_035086.1	47093437	.	G	T	.	.	MAF_INRAE=5.263;MAF_USDA=4.167
NC_035086.1	47093520	.	A	G	.	.	MAF_INRAE=29.114;MAF_USDA=16.471
NC_035086.1	47093550	.	T	G	.	.	MAF_INRAE=29.114;MAF_USDA=10.588
NC_035086.1	47093743	.	A	G	.	.	MAF_INRAE=15.19;MAF_USDA=50.0
NC_035086.1	47093843	.	T	A	.	.	MAF_INRAE=25.316;MAF_USDA=11.765
NC_035086.1	47093961	.	C	T	.	.	MAF_USDA=12.5
NC_035086.1	47094056	.	C	A	.	.	MAF_USDA=8.197
NC_035086.1	47094078	.	T	C	.	.	MAF_USDA=1.639
NC_035086.1	47094098	.	A	G	.	.	MAF_INRAE=5.263;MAF_USDA=4.118
NC_035086.1	47094104	.	A	G	.	.	MAF_INRAE=25.316;MAF_USDA=12.5
NC_035086.1	47094132	.	G	C	.	.	MAF_USDA=3.279
NC_035086.1	47094136	.	G	T	.	.	MAF_USDA=4.098
NC_035086.1	47094165	.	G	A	.	.	MAF_USDA=3.279
NC_035086.1	47094168	.	C	G	.	.	MAF_USDA=3.279
NC_035086.1	47094176	.	C	A	.	.	MAF_USDA=3.279
NC_035086.1	47094231	.	A	G	.	.	MAF_USDA=3.279
NC_035086.1	47094238	.	A	G	.	.	MAF_USDA=3.279
NC_035086.1	47094241	.	C	A	.	.	MAF_USDA=2.459
NC_035086.1	47094260	.	C	T	.	.	MAF_USDA=1.639
NC_035086.1	47094276	.	G	A	.	.	MAF_INRAE=14.557;MAF_USDA=37.059
NC_035086.1	47094319	.	T	C	.	.	MAF_USDA=1.639
NC_035086.1	47094402	.	T	A	.	.	MAF_USDA=4.118
NC_035086.1	47094713	.	T	A	.	.	MAF_USDA=2.353
NC_035086.1	47094714	.	A	G	.	.	MAF_USDA=2.353
NC_035086.1	47095386	.	C	A	.	.	MAF_USDA=6.557
NC_035086.1	47095516	.	C	T	.	.	MAF_USDA=2.353
NC_035086.1	47095856	.	G	A	.	.	MAF_INRAE=5.263;MAF_USDA=4.167
NC_035086.1	47095882	.	T	G	.	.	MAF_INRAE=12.658;MAF_USDA=18.824
NC_035086.1	47096075	.	G	C	.	.	MAF_INRAE=22.152;MAF_USDA=1.765
NC_035086.1	47096121	.	C	T	.	.	MAF_USDA=3.279
NC_035086.1	47096432	.	G	T	.	.	MAF_INRAE=24.684;MAF_USDA=11.765
NC_035086.1	47096437	.	A	C	.	.	MAF_USDA=10.417
NC_035086.1	47096438	.	G	C	.	.	MAF_USDA=10.417
NC_035086.1	47096440	.	C	G	.	.	MAF_USDA=10.417
NC_035086.1	47096483	.	G	A	.	.	MAF_USDA=4.098
NC_035086.1	47096514	.	A	T	.	.	MAF_INRAE=28.481;MAF_USDA=7.377
NC_035086.1	47097502	.	A	G	.	.	MAF_USDA=35.882
NC_035086.1	47097936	.	T	C	.	.	MAF_USDA=33.333
NC_035086.1	47098269	.	C	T	.	.	MAF_INRAE=43.671;MAF_USDA=27.059
NC_035086.1	47098326	.	C	T	.	.	MAF_INRAE=4.167
NC_035086.1	47098557	.	G	C	.	.	MAF_USDA=7.377
NC_035086.1	47098632	.	G	C	.	.	MAF_USDA=7.377
NC_035086.1	47098912	.	A	G	.	.	MAF_INRAE=13.291;MAF_USDA=18.824
NC_035086.1	47099408	.	G	A	.	.	MAF_USDA=1.639
NC_035086.1	47099629	.	G	T	.	.	MAF_USDA=3.529
NC_035086.1	47099699	.	A	T	.	.	MAF_USDA=3.279
NC_035086.1	47099705	.	T	C	.	.	MAF_USDA=1.639
NC_035086.1	47099847	.	A	G	.	.	MAF_USDA=1.639
NC_035086.1	47099895	.	C	A	.	.	MAF_INRAE=29.747;MAF_USDA=7.647
NC_035086.1	47099958	.	G	A	.	.	MAF_USDA=1.639
NC_035086.1	47100154	.	C	T	.	.	MAF_USDA=6.25
NC_035086.1	47100172	.	T	C	.	.	MAF_USDA=2.459
NC_035086.1	47100468	.	A	G	.	.	MAF_INRAE=29.114;MAF_USDA=7.377
NC_035086.1	47100581	.	G	A	.	.	MAF_USDA=2.941
NC_035086.1	47100647	.	G	T	.	.	MAF_INRAE=29.747;MAF_USDA=15.882
NC_035086.1	47100825	.	T	C	.	.	MAF_USDA=15.476
NC_035086.1	47100919	.	G	A	.	.	MAF_INRAE=10.127;MAF_USDA=2.459
NC_035086.1	47100991	.	A	T	.	.	MAF_INRAE=11.392;MAF_USDA=1.667
NC_035086.1	47101151	.	G	A	.	.	MAF_USDA=2.941
NC_035086.1	47101178	.	A	T	.	.	MAF_INRAE=15.19;MAF_USDA=49.412
NC_035086.1	47101193	.	A	C	.	.	MAF_INRAE=44.304;MAF_USDA=25.882
NC_035086.1	47101393	.	C	T	.	.	MAF_INRAE=22.152;MAF_USDA=8.235
NC_035086.1	47101423	.	T	G	.	.	MAF_USDA=1.639
NC_035086.1	47101686	.	G	A	.	.	MAF_INRAE=14.557;MAF_USDA=19.412
NC_035086.1	47101688	.	C	A	.	.	MAF_INRAE=14.557;MAF_USDA=49.412
NC_035086.1	47101810	.	C	A	.	.	MAF_USDA=7.377
NC_035086.1	47101910	.	C	A	.	.	MAF_INRAE=44.304;MAF_USDA=27.059
NC_035086.1	47101974	.	G	A	.	.	MAF_INRAE=15.19;MAF_USDA=40.588
NC_035086.1	47102011	.	G	T	.	.	MAF_INRAE=29.114;MAF_USDA=2.459
NC_035086.1	47102543	.	A	G	.	.	MAF_USDA=17.213
NC_035086.1	47102566	.	C	A	.	.	MAF_INRAE=14.557;MAF_USDA=35.882
NC_035086.1	47102582	.	A	G	.	.	MAF_INRAE=14.557;MAF_USDA=19.412
NC_035086.1	47102794	.	G	A	.	.	MAF_INRAE=14.557;MAF_USDA=35.294
NC_035086.1	47102867	.	T	G	.	.	MAF_USDA=2.976
NC_035086.1	47102872	.	A	T	.	.	MAF_USDA=1.639
NC_035086.1	47102898	.	G	T	.	.	MAF_USDA=1.639
NC_035086.1	47102936	.	A	T	.	.	MAF_USDA=14.706
NC_035086.1	47102979	.	G	T	.	.	MAF_USDA=5.738
NC_035086.1	47103094	.	A	C	.	.	MAF_INRAE=15.19;MAF_USDA=47.059
NC_035086.1	47103095	.	A	G	.	.	MAF_USDA=5.738
NC_035086.1	47103181	.	A	G	.	.	MAF_INRAE=25.316;MAF_USDA=15.294
NC_035086.1	47103206	.	C	T	.	.	MAF_INRAE=5.263;MAF_USDA=3.529
NC_035086.1	47103299	.	T	C	.	.	MAF_INRAE=37.5;MAF_USDA=1.765
NC_035086.1	47103648	.	G	T	.	.	MAF_INRAE=13.924;MAF_USDA=18.235
NC_035086.1	47103662	.	A	G	.	.	MAF_USDA=4.706
NC_035086.1	47103757	.	G	A	.	.	MAF_USDA=3.279
NC_035086.1	47103991	.	G	T	.	.	MAF_USDA=2.459
NC_035086.1	47104006	.	G	C	.	.	MAF_USDA=4.918
NC_035086.1	47104145	.	G	A	.	.	MAF_USDA=4.098
NC_035086.1	47104156	.	T	C	.	.	MAF_INRAE=15.19;MAF_USDA=18.824
NC_035086.1	47104186	.	A	G	.	.	MAF_INRAE=29.747;MAF_USDA=16.471
NC_035086.1	47104413	.	A	G	.	.	MAF_INRAE=16.667;MAF_USDA=12.5
NC_035086.1	47104613	.	C	T	.	.	MAF_INRAE=29.114;MAF_USDA=7.377
NC_035086.1	47105648	.	C	G	.	.	MAF_USDA=8.333
NC_035086.1	47105694	.	C	T	.	.	MAF_USDA=4.167
NC_035086.1	47105695	.	G	A	.	.	MAF_USDA=25.595
NC_035086.1	47105761	.	T	G	.	.	MAF_USDA=27.976
NC_035086.1	47106102	.	G	A	.	.	MAF_INRAE=29.114;MAF_USDA=8.235
NC_035086.1	47106363	.	A	G	.	.	MAF_USDA=1.639
NC_035086.1	47106384	.	A	G	.	.	MAF_INRAE=44.937;MAF_USDA=32.353
NC_035086.1	47106431	.	A	C	.	.	MAF_USDA=8.333
NC_035086.1	47106449	.	A	C	.	.	MAF_INRAE=4.167
NC_035086.1	47106466	.	C	T	.	.	MAF_INRAE=14.557;MAF_USDA=17.647
NC_035086.1	47106935	.	T	C	.	.	MAF_INRAE=44.304;MAF_USDA=32.353
NC_035086.1	47107158	.	G	C	.	.	MAF_USDA=1.639
NC_035086.1	47107175	.	G	A	.	.	MAF_USDA=1.639
NC_035086.1	47107434	.	A	G	.	.	MAF_INRAE=5.263;MAF_USDA=2.941
NC_035086.1	47107687	.	A	C	.	.	MAF_USDA=1.639
NC_035086.1	47107732	.	A	G	.	.	MAF_INRAE=29.114;MAF_USDA=6.557
NC_035086.1	47107755	.	C	T	.	.	MAF_INRAE=44.304;MAF_USDA=35.882
NC_035086.1	47108189	.	A	G	.	.	MAF_USDA=4.706
NC_035086.1	47108543	.	C	T	.	.	MAF_INRAE=4.167;MAF_USDA=4.098
NC_035086.1	47108558	.	A	C	.	.	MAF_USDA=3.279
NC_035086.1	47108564	.	C	T	.	.	MAF_INRAE=12.025;MAF_USDA=6.471
NC_035086.1	47108625	.	C	G	.	.	MAF_INRAE=30.38;MAF_USDA=10.0
NC_035086.1	47108835	.	A	T	.	.	MAF_USDA=4.098
NC_035086.1	47108957	.	T	G	.	.	MAF_USDA=1.639
NC_035086.1	47109006	.	C	T	.	.	MAF_USDA=4.118
NC_035086.1	47109017	.	C	T	.	.	MAF_USDA=4.098
NC_035086.1	47109070	.	C	G	.	.	MAF_INRAE=45.57;MAF_USDA=30.588
NC_035086.1	47109260	.	A	C	.	.	MAF_INRAE=44.304;MAF_USDA=27.059
NC_035086.1	47109374	.	C	T	.	.	MAF_INRAE=30.38;MAF_USDA=10.0
NC_035086.1	47109641	.	C	A	.	.	MAF_INRAE=29.114;MAF_USDA=6.557
NC_035086.1	47110138	.	T	C	.	.	MAF_INRAE=5.263
NC_035086.1	47110363	.	T	G	.	.	MAF_USDA=28.235
NC_035086.1	47110483	.	T	C	.	.	MAF_INRAE=44.304;MAF_USDA=26.471
NC_035086.1	47110584	.	G	A	.	.	MAF_INRAE=22.785;MAF_USDA=1.765
NC_035086.1	47110619	.	G	A	.	.	MAF_USDA=16.071
NC_035086.1	47110697	.	C	A	.	.	MAF_USDA=2.459
NC_035086.1	47110750	.	T	C	.	.	MAF_USDA=29.412
NC_035086.1	47110879	.	G	A	.	.	MAF_INRAE=29.747;MAF_USDA=7.377
NC_035086.1	47110975	.	C	T	.	.	MAF_INRAE=44.304;MAF_USDA=26.471
NC_035086.1	47111091	.	A	G	.	.	MAF_INRAE=29.114;MAF_USDA=7.377
NC_035086.1	47111403	.	G	A	.	.	MAF_USDA=1.639
NC_035086.1	47111445	.	T	G	.	.	MAF_INRAE=45.57;MAF_USDA=28.824
NC_035086.1	47111630	.	C	T	.	.	MAF_USDA=1.639
NC_035086.1	47111947	.	C	A	.	.	MAF_INRAE=25.316;MAF_USDA=11.176
NC_035086.1	47111948	.	C	T	.	.	MAF_INRAE=16.667;MAF_USDA=11.176
NC_035086.1	47112666	.	C	A	.	.	MAF_INRAE=29.747;MAF_USDA=2.353
NC_035086.1	47112685	.	A	T	.	.	MAF_INRAE=5.263;MAF_USDA=2.941
NC_035086.1	47112722	.	C	A	.	.	MAF_INRAE=28.481;MAF_USDA=8.197
NC_035086.1	47112724	.	C	G	.	.	MAF_INRAE=5.263;MAF_USDA=4.167
NC_035086.1	47113729	.	G	T	.	.	MAF_USDA=16.667
NC_035086.1	47113768	.	C	A	.	.	MAF_USDA=28.916
NC_035086.1	47113997	.	T	C	.	.	MAF_INRAE=28.481;MAF_USDA=7.377
NC_035086.1	47114026	.	T	C	.	.	MAF_USDA=4.118
NC_035086.1	47114484	.	G	T	.	.	MAF_INRAE=10.127;MAF_USDA=2.459
NC_035086.1	47114708	.	A	C	.	.	MAF_INRAE=25.316;MAF_USDA=11.176
NC_035086.1	47114792	.	C	A	.	.	MAF_INRAE=44.304;MAF_USDA=27.059
NC_035086.1	47114923	.	C	A	.	.	MAF_USDA=7.377
NC_035086.1	47114939	.	A	G	.	.	MAF_USDA=4.098
NC_035086.1	47115109	.	G	A	.	.	MAF_INRAE=14.557;MAF_USDA=18.824
NC_035086.1	47115152	.	T	A	.	.	MAF_USDA=7.377
NC_035086.1	47115199	.	C	A	.	.	MAF_INRAE=29.114;MAF_USDA=11.176
NC_035086.1	47115604	.	C	T	.	.	MAF_INRAE=30.38;MAF_USDA=2.353
NC_035086.1	47115834	.	C	T	.	.	MAF_INRAE=5.263;MAF_USDA=14.118
NC_035086.1	47115904	.	G	T	.	.	MAF_USDA=1.639
NC_035086.1	47115934	.	T	G	.	.	MAF_USDA=6.557
NC_035086.1	47116036	.	T	G	.	.	MAF_USDA=20.492
NC_035086.1	47116265	.	T	A	.	.	MAF_USDA=1.667
NC_035086.1	47116484	.	G	A	.	.	MAF_USDA=4.918
NC_035086.1	47116571	.	C	A	.	.	MAF_INRAE=25.316;MAF_USDA=10.588
NC_035086.1	47116697	.	A	G	.	.	MAF_INRAE=44.304;MAF_USDA=31.176
NC_035086.1	47116794	.	G	C	.	.	MAF_INRAE=5.263;MAF_USDA=2.459
NC_035086.1	47117136	.	G	A	.	.	MAF_INRAE=44.304;MAF_USDA=32.941
NC_035086.1	47117170	.	G	A	.	.	MAF_USDA=7.377
NC_035086.1	47117254	.	C	T	.	.	MAF_INRAE=44.304;MAF_USDA=26.471
NC_035086.1	47117258	.	T	A	.	.	MAF_INRAE=31.667;MAF_USDA=7.377
NC_035086.1	47117530	.	G	A	.	.	MAF_INRAE=29.114;MAF_USDA=7.377
NC_035086.1	47117649	.	A	G	.	.	MAF_USDA=5.738
NC_035086.1	47117704	.	G	A	.	.	MAF_USDA=3.279
NC_035086.1	47117867	.	G	A	.	.	MAF_INRAE=12.025;MAF_USDA=6.471
NC_035086.1	47118158	.	A	C	.	.	MAF_USDA=7.377
NC_035086.1	47118221	.	A	C	.	.	MAF_USDA=1.639
NC_035086.1	47118274	.	T	C	.	.	MAF_USDA=4.918
NC_035086.1	47118305	.	C	T	.	.	MAF_USDA=4.918
NC_035086.1	47118606	.	C	T	.	.	MAF_USDA=7.377
NC_035086.1	47118788	.	T	G	.	.	MAF_INRAE=44.937;MAF_USDA=26.471
NC_035086.1	47118859	.	G	A	.	.	MAF_USDA=6.557
NC_035086.1	47119131	.	T	C	.	.	MAF_INRAE=10.127;MAF_USDA=2.459
NC_035086.1	47119446	.	A	G	.	.	MAF_USDA=5.294
NC_035086.1	47119547	.	G	C	.	.	MAF_USDA=3.279
NC_035086.1	47119706	.	T	A	.	.	MAF_USDA=7.377
NC_035086.1	47119854	.	C	T	.	.	MAF_USDA=6.557
NC_035086.1	47119878	.	A	T	.	.	MAF_INRAE=4.167;MAF_USDA=3.279
NC_035086.1	47119886	.	G	A	.	.	MAF_USDA=1.639
NC_035086.1	47119934	.	T	A	.	.	MAF_USDA=6.557
NC_035086.1	47120090	.	G	T	.	.	MAF_USDA=3.529
NC_035086.1	47120168	.	T	C	.	.	MAF_USDA=6.557
NC_035086.1	47120353	.	A	G	.	.	MAF_USDA=4.118
NC_035086.1	47120433	.	T	A	.	.	MAF_USDA=7.377
NC_035086.1	47120434	.	A	T	.	.	MAF_INRAE=46.203;MAF_USDA=37.647
NC_035086.1	47120462	.	A	C	.	.	MAF_INRAE=5.263;MAF_USDA=2.353
NC_035086.1	47120573	.	A	T	.	.	MAF_USDA=7.5
NC_035086.1	47121104	.	C	T	.	.	MAF_USDA=6.557
NC_035086.1	47121105	.	A	C	.	.	MAF_USDA=6.557
NC_035086.1	47121115	.	T	C	.	.	MAF_INRAE=13.924;MAF_USDA=18.235
NC_035086.1	47121484	.	A	T	.	.	MAF_USDA=8.824
NC_035086.1	47121676	.	A	G	.	.	MAF_USDA=10.417
NC_035086.1	47121677	.	A	C	.	.	MAF_USDA=8.333
NC_035086.1	47121692	.	A	G	.	.	MAF_USDA=27.976
NC_035086.1	47121837	.	G	A	.	.	MAF_INRAE=2.5;MAF_USDA=11.176
NC_035086.1	47121841	.	C	A	.	.	MAF_INRAE=2.5;MAF_USDA=11.475
NC_035086.1	47121851	.	G	A	.	.	MAF_USDA=4.098
NC_035086.1	47121996	.	C	T	.	.	MAF_USDA=6.557
NC_035086.1	47122530	.	C	A	.	.	MAF_USDA=3.279
NC_035086.1	47122647	.	G	A	.	.	MAF_USDA=7.377
NC_035086.1	47122721	.	C	T	.	.	MAF_USDA=5.738
NC_035086.1	47122814	.	C	T	.	.	MAF_INRAE=46.203
NC_035086.1	47122825	.	T	G	.	.	MAF_INRAE=46.203;MAF_USDA=30.328
NC_035086.1	47122997	.	C	T	.	.	MAF_INRAE=44.937;MAF_USDA=27.059
NC_035086.1	47123006	.	G	A	.	.	MAF_USDA=4.098
NC_035086.1	47123062	.	T	G	.	.	MAF_INRAE=44.304;MAF_USDA=27.059
NC_035086.1	47123147	.	C	A	.	.	MAF_USDA=7.377
NC_035086.1	47123252	.	A	T	.	.	MAF_INRAE=44.304;MAF_USDA=27.059
NC_035086.1	47123337	.	G	C	.	.	MAF_USDA=4.118
NC_035086.1	47123349	.	T	G	.	.	MAF_USDA=4.098
NC_035086.1	47123410	.	A	G	.	.	MAF_INRAE=44.304;MAF_USDA=32.353
NC_035086.1	47123470	.	T	C	.	.	MAF_INRAE=44.304;MAF_USDA=31.765
NC_035086.1	47123768	.	C	T	.	.	MAF_INRAE=44.304;MAF_USDA=27.059
NC_035086.1	47123818	.	A	T	.	.	MAF_INRAE=44.304;MAF_USDA=31.765
NC_035086.1	47123844	.	T	C	.	.	MAF_INRAE=44.304;MAF_USDA=27.059
NC_035086.1	47124161	.	G	C	.	.	MAF_USDA=4.098
NC_035086.1	47124200	.	A	T	.	.	MAF_USDA=1.639
NC_035086.1	47124209	.	A	C	.	.	MAF_INRAE=44.937;MAF_USDA=27.059
NC_035086.1	47124293	.	T	C	.	.	MAF_INRAE=44.304;MAF_USDA=26.471
NC_035086.1	47124337	.	G	A	.	.	MAF_USDA=6.557
NC_035086.1	47124396	.	T	A	.	.	MAF_INRAE=44.304;MAF_USDA=32.353
NC_035086.1	47124410	.	A	C	.	.	MAF_INRAE=44.304;MAF_USDA=27.059
NC_035086.1	47124451	.	A	T	.	.	MAF_USDA=7.377
NC_035086.1	47124460	.	G	T	.	.	MAF_INRAE=5.263;MAF_USDA=1.765
NC_035086.1	47124774	.	A	C	.	.	MAF_USDA=7.377
NC_035086.1	47124777	.	T	G	.	.	MAF_INRAE=44.304;MAF_USDA=27.059
NC_035086.1	47124887	.	C	T	.	.	MAF_INRAE=14.557;MAF_USDA=18.824
NC_035086.1	47125062	.	G	A	.	.	MAF_INRAE=43.671;MAF_USDA=12.941
NC_035086.1	47125309	.	A	T	.	.	MAF_USDA=6.471
NC_035086.1	47125340	.	C	A	.	.	MAF_INRAE=43.671;MAF_USDA=27.059
NC_035086.1	47125451	.	T	G	.	.	MAF_INRAE=44.304;MAF_USDA=27.059
NC_035086.1	47125505	.	G	T	.	.	MAF_USDA=4.918
NC_035086.1	47125506	.	G	T	.	.	MAF_USDA=4.098
NC_035086.1	47125657	.	G	A	.	.	MAF_USDA=4.918
NC_035086.1	47125966	.	G	A	.	.	MAF_INRAE=44.304;MAF_USDA=27.059
NC_035086.1	47126021	.	T	C	.	.	MAF_USDA=1.639
NC_035086.1	47126039	.	C	A	.	.	MAF_USDA=7.377
NC_035086.1	47126169	.	C	T	.	.	MAF_USDA=6.557
NC_035086.1	47126312	.	G	T	.	.	MAF_INRAE=14.557;MAF_USDA=18.824
NC_035086.1	47126386	.	G	T	.	.	MAF_USDA=1.639
NC_035086.1	47126756	.	C	A	.	.	MAF_INRAE=32.278;MAF_USDA=11.475
NC_035086.1	47126786	.	G	C	.	.	MAF_INRAE=44.304;MAF_USDA=25.882
NC_035086.1	47126913	.	T	C	.	.	MAF_USDA=1.639
NC_035086.1	47127092	.	A	T	.	.	MAF_INRAE=12.025;MAF_USDA=12.5
NC_035086.1	47127094	.	G	T	.	.	MAF_INRAE=4.167;MAF_USDA=12.5
NC_035086.1	47127157	.	G	A	.	.	MAF_USDA=7.377
NC_035086.1	47127187	.	G	A	.	.	MAF_USDA=7.377
NC_035086.1	47127391	.	G	A	.	.	MAF_INRAE=44.937;MAF_USDA=27.647
NC_035086.1	47127419	.	C	A	.	.	MAF_USDA=2.459
NC_035086.1	47127455	.	G	A	.	.	MAF_INRAE=5.263;MAF_USDA=4.167
NC_035086.1	47127596	.	G	T	.	.	MAF_INRAE=44.304;MAF_USDA=27.647
NC_035086.1	47127620	.	C	T	.	.	MAF_USDA=5.882
NC_035086.1	47127776	.	C	A	.	.	MAF_USDA=1.639
NC_035086.1	47127802	.	G	A	.	.	MAF_INRAE=44.304;MAF_USDA=27.059
NC_035086.1	47127856	.	G	A	.	.	MAF_INRAE=43.671;MAF_USDA=14.118
NC_035086.1	47127935	.	T	C	.	.	MAF_INRAE=44.937;MAF_USDA=27.059
NC_035086.1	47128051	.	T	C	.	.	MAF_INRAE=12.658;MAF_USDA=1.639
NC_035086.1	47128115	.	T	G	.	.	MAF_USDA=29.412
NC_035086.1	47128153	.	G	A	.	.	MAF_USDA=7.377
NC_035086.1	47128407	.	G	C	.	.	MAF_INRAE=44.304;MAF_USDA=32.353
NC_035086.1	47128419	.	C	T	.	.	MAF_INRAE=8.228
NC_035086.1	47128527	.	C	T	.	.	MAF_INRAE=44.304;MAF_USDA=27.059
NC_035086.1	47128790	.	C	T	.	.	MAF_USDA=7.377
NC_035086.1	47129106	.	G	A	.	.	MAF_INRAE=14.557;MAF_USDA=18.824
NC_035086.1	47129155	.	A	T	.	.	MAF_USDA=5.738
NC_035086.1	47129336	.	C	A	.	.	MAF_USDA=6.557
NC_035086.1	47129354	.	C	T	.	.	MAF_USDA=6.557
NC_035086.1	47129420	.	A	G	.	.	MAF_USDA=1.639
NC_035086.1	47129427	.	A	T	.	.	MAF_INRAE=44.304;MAF_USDA=30.328
NC_035086.1	47129566	.	A	G	.	.	MAF_USDA=1.639
NC_035086.1	47129838	.	T	A	.	.	MAF_USDA=1.639
NC_035086.1	47129840	.	C	T	.	.	MAF_USDA=1.639
NC_035086.1	47129929	.	G	A	.	.	MAF_USDA=1.639
NC_035086.1	47130209	.	G	A	.	.	MAF_INRAE=5.0
NC_035086.1	47130337	.	C	G	.	.	MAF_INRAE=29.114;MAF_USDA=3.279
NC_035086.1	47130423	.	A	G	.	.	MAF_INRAE=44.937;MAF_USDA=27.647
NC_035086.1	47130449	.	G	A	.	.	MAF_INRAE=44.304;MAF_USDA=27.059
NC_035086.1	47130779	.	C	A	.	.	MAF_USDA=4.098
NC_035086.1	47130897	.	C	T	.	.	MAF_USDA=6.557
NC_035086.1	47130924	.	G	T	.	.	MAF_INRAE=44.304;MAF_USDA=25.882
NC_035086.1	47131030	.	T	A	.	.	MAF_USDA=4.918
NC_035086.1	47131040	.	G	T	.	.	MAF_INRAE=44.304;MAF_USDA=27.059
NC_035086.1	47131090	.	C	T	.	.	MAF_USDA=6.557
NC_035086.1	47131151	.	C	T	.	.	MAF_USDA=4.118
NC_035086.1	47131282	.	C	A	.	.	MAF_USDA=7.377
NC_035086.1	47131294	.	C	A	.	.	MAF_INRAE=14.557;MAF_USDA=11.475
NC_035086.1	47131300	.	T	C	.	.	MAF_USDA=4.918
NC_035086.1	47131315	.	T	A	.	.	MAF_INRAE=44.304;MAF_USDA=27.059
NC_035086.1	47131646	.	C	T	.	.	MAF_USDA=10.0
NC_035086.1	47132094	.	T	G	.	.	MAF_INRAE=12.658;MAF_USDA=1.639
NC_035086.1	47132265	.	A	T	.	.	MAF_INRAE=44.304;MAF_USDA=27.059
NC_035086.1	47132327	.	A	G	.	.	MAF_INRAE=44.937;MAF_USDA=27.059
NC_035086.1	47132406	.	G	C	.	.	MAF_INRAE=8.228
NC_035086.1	47132517	.	G	A	.	.	MAF_INRAE=44.304;MAF_USDA=27.059
NC_035086.1	47132546	.	C	T	.	.	MAF_USDA=5.738
NC_035086.1	47132668	.	T	A	.	.	MAF_USDA=3.279
NC_035086.1	47132669	.	T	A	.	.	MAF_INRAE=44.304
NC_035086.1	47132679	.	C	A	.	.	MAF_INRAE=10.127;MAF_USDA=2.459
NC_035086.1	47132738	.	A	G	.	.	MAF_INRAE=12.025;MAF_USDA=6.471
NC_035086.1	47132990	.	T	G	.	.	MAF_INRAE=48.333
NC_035086.1	47133052	.	T	C	.	.	MAF_INRAE=44.304;MAF_USDA=25.882
NC_035086.1	47133247	.	G	T	.	.	MAF_INRAE=44.304;MAF_USDA=27.059
NC_035086.1	47133263	.	G	A	.	.	MAF_INRAE=29.114;MAF_USDA=7.377
NC_035086.1	47133288	.	C	T	.	.	MAF_INRAE=44.304;MAF_USDA=27.059
NC_035086.1	47133417	.	C	T	.	.	MAF_USDA=6.557
NC_035086.1	47133527	.	A	C	.	.	MAF_USDA=9.412
NC_035086.1	47133530	.	A	G	.	.	MAF_INRAE=44.304;MAF_USDA=27.059
NC_035086.1	47133624	.	C	A	.	.	MAF_USDA=9.412
NC_035086.1	47133653	.	T	G	.	.	MAF_INRAE=44.304;MAF_USDA=27.059
NC_035086.1	47133663	.	T	C	.	.	MAF_INRAE=8.228
NC_035086.1	47133672	.	C	T	.	.	MAF_INRAE=44.304;MAF_USDA=27.059
NC_035086.1	47133829	.	G	A	.	.	MAF_INRAE=44.304;MAF_USDA=25.294
NC_035086.1	47133847	.	G	A	.	.	MAF_USDA=7.377
NC_035086.1	47134074	.	T	C	.	.	MAF_INRAE=44.304;MAF_USDA=25.294
NC_035086.1	47134112	.	T	A	.	.	MAF_INRAE=46.667;MAF_USDA=25.294
NC_035086.1	47134186	.	C	A	.	.	MAF_INRAE=4.167
NC_035086.1	47134278	.	C	A	.	.	MAF_USDA=5.833
NC_035086.1	47134320	.	G	C	.	.	MAF_USDA=1.639
NC_035086.1	47134387	.	A	G	.	.	MAF_USDA=3.279
NC_035086.1	47134673	.	G	T	.	.	MAF_INRAE=4.167
NC_035086.1	47134697	.	T	G	.	.	MAF_INRAE=3.333
NC_035086.1	47134740	.	G	A	.	.	MAF_INRAE=44.937;MAF_USDA=27.647
NC_035086.1	47134748	.	A	T	.	.	MAF_INRAE=41.139;MAF_USDA=17.059
NC_035086.1	47134754	.	A	C	.	.	MAF_USDA=1.639
NC_035086.1	47135097	.	G	A	.	.	MAF_INRAE=44.937;MAF_USDA=31.765
NC_035086.1	47135202	.	G	A	.	.	MAF_USDA=16.667
NC_035086.1	47135253	.	G	C	.	.	MAF_USDA=2.459
NC_035086.1	47135262	.	C	T	.	.	MAF_INRAE=44.304;MAF_USDA=26.471
NC_035086.1	47135312	.	G	T	.	.	MAF_USDA=1.639
NC_035086.1	47135320	.	T	C	.	.	MAF_USDA=2.083
NC_035086.1	47135434	.	C	T	.	.	MAF_INRAE=15.19;MAF_USDA=19.412
NC_035086.1	47135446	.	T	C	.	.	MAF_INRAE=44.304;MAF_USDA=32.353
NC_035086.1	47135490	.	G	A	.	.	MAF_INRAE=44.304;MAF_USDA=27.647
NC_035086.1	47135497	.	T	C	.	.	MAF_INRAE=44.304;MAF_USDA=27.647
NC_035086.1	47135606	.	A	G	.	.	MAF_INRAE=44.304;MAF_USDA=26.471
NC_035086.1	47135662	.	C	A	.	.	MAF_INRAE=12.025;MAF_USDA=1.176
NC_035086.1	47135663	.	G	A	.	.	MAF_USDA=2.459
NC_035086.1	47135928	.	T	G	.	.	MAF_INRAE=44.304;MAF_USDA=26.471
NC_035086.1	47136072	.	G	C	.	.	MAF_INRAE=44.937;MAF_USDA=26.471
NC_035086.1	47136092	.	A	C	.	.	MAF_USDA=8.197
NC_035086.1	47136243	.	G	T	.	.	MAF_INRAE=44.304;MAF_USDA=25.882
NC_035086.1	47136336	.	A	G	.	.	MAF_INRAE=44.937;MAF_USDA=32.353
NC_035086.1	47136378	.	C	G	.	.	MAF_INRAE=44.937;MAF_USDA=27.059
NC_035086.1	47136396	.	T	A	.	.	MAF_INRAE=44.937;MAF_USDA=27.059
NC_035086.1	47136460	.	C	A	.	.	MAF_INRAE=44.304;MAF_USDA=32.941
NC_035086.1	47136537	.	T	A	.	.	MAF_INRAE=44.304;MAF_USDA=27.059
NC_035086.1	47136645	.	A	T	.	.	MAF_USDA=4.098
NC_035086.1	47136686	.	G	T	.	.	MAF_USDA=6.557
NC_035086.1	47136727	.	G	A	.	.	MAF_INRAE=44.304;MAF_USDA=26.471
NC_035086.1	47136751	.	C	A	.	.	MAF_INRAE=44.937;MAF_USDA=26.471
NC_035086.1	47136836	.	A	C	.	.	MAF_INRAE=44.304;MAF_USDA=27.059
NC_035086.1	47136972	.	C	G	.	.	MAF_INRAE=44.304;MAF_USDA=27.059
NC_035086.1	47137388	.	C	T	.	.	MAF_USDA=5.882
NC_035086.1	47137552	.	T	C	.	.	MAF_INRAE=15.19;MAF_USDA=19.412
NC_035086.1	47137810	.	A	C	.	.	MAF_INRAE=29.747;MAF_USDA=28.824
NC_035086.1	47137833	.	C	A	.	.	MAF_INRAE=44.304;MAF_USDA=26.471
NC_035086.1	47137948	.	A	G	.	.	MAF_INRAE=44.304;MAF_USDA=27.059
NC_035086.1	47137985	.	T	C	.	.	MAF_INRAE=44.304;MAF_USDA=26.471
NC_035086.1	47138092	.	C	A	.	.	MAF_INRAE=14.557;MAF_USDA=19.412
NC_035086.1	47138162	.	T	C	.	.	MAF_INRAE=44.304;MAF_USDA=27.059
NC_035086.1	47138232	.	T	A	.	.	MAF_INRAE=13.291;MAF_USDA=19.412
NC_035086.1	47138259	.	G	A	.	.	MAF_INRAE=43.671;MAF_USDA=25.294
NC_035086.1	47139471	.	C	G	.	.	MAF_USDA=5.833
NC_035086.1	47139478	.	G	T	.	.	MAF_USDA=4.167
NC_035086.1	47140148	.	C	T	.	.	MAF_USDA=4.918
NC_035086.1	47140190	.	A	T	.	.	MAF_INRAE=45.57
NC_035086.1	47140286	.	G	C	.	.	MAF_USDA=16.667
NC_035086.1	47140292	.	C	T	.	.	MAF_INRAE=41.139;MAF_USDA=11.176
NC_035086.1	47140302	.	C	A	.	.	MAF_USDA=22.917
NC_035086.1	47140311	.	A	G	.	.	MAF_USDA=18.75
NC_035086.1	47140312	.	T	G	.	.	MAF_USDA=22.917
NC_035086.1	47140411	.	G	A	.	.	MAF_USDA=33.333
NC_035086.1	47140413	.	C	G	.	.	MAF_USDA=33.333
NC_035086.1	47140416	.	T	A	.	.	MAF_USDA=33.333
NC_035086.1	47140417	.	G	C	.	.	MAF_USDA=35.417
NC_035086.1	47140448	.	C	A	.	.	MAF_INRAE=1.667
NC_035086.1	47140460	.	C	T	.	.	MAF_INRAE=1.667
NC_035086.1	47140495	.	T	C	.	.	MAF_INRAE=14.167
NC_035086.1	47140503	.	T	C	.	.	MAF_INRAE=13.333
NC_035086.1	47140506	.	T	C	.	.	MAF_INRAE=13.333
NC_035086.1	47140517	.	G	A	.	.	MAF_INRAE=13.333
NC_035086.1	47140539	.	T	C	.	.	MAF_INRAE=10.833
NC_035086.1	47140807	.	C	A	.	.	MAF_USDA=1.639
NC_035086.1	47140958	.	C	T	.	.	MAF_USDA=4.098
NC_035086.1	47141064	.	G	A	.	.	MAF_INRAE=29.114;MAF_USDA=26.23
NC_035086.1	47141083	.	A	G	.	.	MAF_INRAE=45.57;MAF_USDA=32.353
NC_035086.1	47141256	.	A	C	.	.	MAF_USDA=12.5
NC_035086.1	47141318	.	C	A	.	.	MAF_USDA=10.417
NC_035086.1	47141340	.	C	A	.	.	MAF_USDA=5.882
NC_035086.1	47141383	.	C	T	.	.	MAF_INRAE=5.263;MAF_USDA=4.167
NC_035086.1	47141584	.	C	G	.	.	MAF_USDA=8.197
NC_035086.1	47141872	.	C	T	.	.	MAF_USDA=6.557
NC_035086.1	47141898	.	G	C	.	.	MAF_USDA=33.333
NC_035086.1	47141904	.	A	C	.	.	MAF_USDA=35.417
NC_035086.1	47142106	.	A	G	.	.	MAF_INRAE=42.405;MAF_USDA=32.941
NC_035086.1	47142297	.	A	C	.	.	MAF_INRAE=45.57;MAF_USDA=20.0
NC_035086.1	47142309	.	C	A	.	.	MAF_INRAE=5.263;MAF_USDA=2.353
NC_035086.1	47142633	.	G	A	.	.	MAF_USDA=7.059
NC_035086.1	47142842	.	C	A	.	.	MAF_INRAE=44.304;MAF_USDA=27.059
NC_035086.1	47142873	.	A	T	.	.	MAF_INRAE=45.57;MAF_USDA=24.706
NC_035086.1	47143048	.	G	A	.	.	MAF_INRAE=5.263;MAF_USDA=14.706
NC_035086.1	47143089	.	G	T	.	.	MAF_USDA=5.738
NC_035086.1	47143215	.	C	T	.	.	MAF_INRAE=44.304;MAF_USDA=27.059
NC_035086.1	47143466	.	G	A	.	.	MAF_USDA=5.738
NC_035086.1	47143507	.	T	C	.	.	MAF_INRAE=14.557;MAF_USDA=18.235
NC_035086.1	47143557	.	G	C	.	.	MAF_USDA=6.557
NC_035086.1	47143672	.	G	A	.	.	MAF_USDA=1.765
NC_035086.1	47144295	.	T	A	.	.	MAF_INRAE=12.025;MAF_USDA=6.471
NC_035086.1	47144392	.	A	T	.	.	MAF_INRAE=45.57;MAF_USDA=24.118
NC_035086.1	47144458	.	T	A	.	.	MAF_USDA=6.557
NC_035086.1	47144531	.	A	C	.	.	MAF_INRAE=44.304;MAF_USDA=32.353
NC_035086.1	47144639	.	A	G	.	.	MAF_USDA=20.0
NC_035086.1	47144682	.	A	G	.	.	MAF_INRAE=12.025;MAF_USDA=7.059
NC_035086.1	47144694	.	G	C	.	.	MAF_INRAE=5.263;MAF_USDA=2.353
NC_035086.1	47144780	.	C	T	.	.	MAF_INRAE=44.304;MAF_USDA=32.941
NC_035086.1	47145173	.	G	T	.	.	MAF_USDA=7.377
NC_035086.1	47145409	.	T	C	.	.	MAF_INRAE=47.468;MAF_USDA=27.647
NC_035086.1	47145439	.	A	G	.	.	MAF_INRAE=31.667;MAF_USDA=7.377
NC_035086.1	47145452	.	T	G	.	.	MAF_USDA=5.882
NC_035086.1	47145501	.	C	A	.	.	MAF_INRAE=30.833;MAF_USDA=5.738
NC_035086.1	47145549	.	G	A	.	.	MAF_INRAE=44.304;MAF_USDA=28.235
NC_035086.1	47145576	.	C	T	.	.	MAF_USDA=1.639
NC_035086.1	47145725	.	G	A	.	.	MAF_INRAE=28.481;MAF_USDA=7.377
NC_035086.1	47145851	.	C	T	.	.	MAF_INRAE=5.263;MAF_USDA=7.059
NC_035086.1	47146120	.	T	A	.	.	MAF_INRAE=46.203;MAF_USDA=24.706
NC_035086.1	47146143	.	C	T	.	.	MAF_USDA=4.706
NC_035086.1	47146198	.	A	T	.	.	MAF_INRAE=4.167;MAF_USDA=3.279
NC_035086.1	47146447	.	T	C	.	.	MAF_INRAE=45.57;MAF_USDA=32.941
NC_035086.1	47146604	.	T	C	.	.	MAF_INRAE=44.304;MAF_USDA=31.765
NC_035086.1	47146821	.	A	T	.	.	MAF_INRAE=48.333
NC_035086.1	47146896	.	T	G	.	.	MAF_INRAE=44.304;MAF_USDA=25.882
NC_035086.1	47146940	.	T	C	.	.	MAF_INRAE=44.304;MAF_USDA=25.882
NC_035086.1	47147100	.	C	A	.	.	MAF_INRAE=13.291;MAF_USDA=14.118
NC_035086.1	47147170	.	G	A	.	.	MAF_INRAE=44.937;MAF_USDA=28.333
NC_035086.1	47148402	.	C	T	.	.	MAF_INRAE=44.937;MAF_USDA=26.471
NC_035086.1	47148516	.	T	A	.	.	MAF_USDA=1.667
NC_035086.1	47148662	.	G	C	.	.	MAF_USDA=6.557
NC_035086.1	47148773	.	G	A	.	.	MAF_INRAE=45.57;MAF_USDA=27.059
NC_035086.1	47148880	.	T	C	.	.	MAF_INRAE=27.848;MAF_USDA=6.557
NC_035086.1	47148965	.	C	T	.	.	MAF_INRAE=5.0
NC_035086.1	47149087	.	C	T	.	.	MAF_USDA=25.862
NC_035086.1	47149183	.	T	A	.	.	MAF_USDA=5.833
NC_035086.1	47149221	.	T	A	.	.	MAF_INRAE=21.053;MAF_USDA=31.928
NC_035086.1	47149342	.	C	T	.	.	MAF_INRAE=21.053;MAF_USDA=25.882
NC_035086.1	47149423	.	C	T	.	.	MAF_INRAE=5.263;MAF_USDA=2.353
NC_035086.1	47149436	.	G	A	.	.	MAF_INRAE=14.557;MAF_USDA=20.0
NC_035086.1	47149584	.	C	A	.	.	MAF_USDA=6.557
NC_035086.1	47149654	.	A	C	.	.	MAF_INRAE=13.291;MAF_USDA=9.836
NC_035086.1	47149715	.	A	G	.	.	MAF_USDA=7.377
NC_035086.1	47149731	.	T	G	.	.	MAF_USDA=7.377
NC_035086.1	47149756	.	G	A	.	.	MAF_INRAE=44.304
NC_035086.1	47149853	.	C	T	.	.	MAF_INRAE=44.304;MAF_USDA=26.471
NC_035086.1	47150122	.	C	T	.	.	MAF_USDA=7.059
NC_035086.1	47150250	.	C	T	.	.	MAF_USDA=7.377
NC_035086.1	47150314	.	A	G	.	.	MAF_INRAE=47.5;MAF_USDA=10.417
NC_035086.1	47150447	.	C	T	.	.	MAF_INRAE=44.304;MAF_USDA=26.471
NC_035086.1	47150474	.	G	A	.	.	MAF_INRAE=41.139;MAF_USDA=12.353
NC_035086.1	47150484	.	G	A	.	.	MAF_INRAE=5.263;MAF_USDA=4.167
NC_035086.1	47150831	.	T	C	.	.	MAF_USDA=1.639
NC_035086.1	47151123	.	A	T	.	.	MAF_USDA=7.377
NC_035086.1	47151143	.	C	A	.	.	MAF_USDA=10.588
NC_035086.1	47151219	.	C	T	.	.	MAF_INRAE=28.481;MAF_USDA=5.738
NC_035086.1	47151230	.	C	G	.	.	MAF_USDA=6.557
NC_035086.1	47151294	.	T	G	.	.	MAF_USDA=6.557
NC_035086.1	47151535	.	C	T	.	.	MAF_USDA=4.706
NC_035086.1	47151681	.	A	C	.	.	MAF_USDA=7.059
NC_035086.1	47151701	.	C	T	.	.	MAF_INRAE=12.025;MAF_USDA=1.176
NC_035086.1	47151712	.	A	C	.	.	MAF_INRAE=44.304;MAF_USDA=26.471
NC_035086.1	47151785	.	G	A	.	.	MAF_INRAE=5.263;MAF_USDA=4.167
NC_035086.1	47151815	.	C	T	.	.	MAF_INRAE=45.57;MAF_USDA=19.048
NC_035086.1	47151942	.	C	T	.	.	MAF_USDA=1.639
NC_035086.1	47151978	.	G	T	.	.	MAF_INRAE=29.114;MAF_USDA=5.738
NC_035086.1	47151994	.	C	G	.	.	MAF_USDA=4.918
NC_035086.1	47152005	.	G	T	.	.	MAF_INRAE=46.667;MAF_USDA=31.765
NC_035086.1	47152163	.	C	A	.	.	MAF_INRAE=14.167;MAF_USDA=17.647
NC_035086.1	47152269	.	A	G	.	.	MAF_USDA=21.765
NC_035086.1	47152304	.	A	C	.	.	MAF_INRAE=44.304
NC_035086.1	47152305	.	G	T	.	.	MAF_INRAE=48.333
NC_035086.1	47152359	.	G	A	.	.	MAF_USDA=8.333
NC_035086.1	47152522	.	A	G	.	.	MAF_INRAE=46.203;MAF_USDA=12.5
NC_035086.1	47152556	.	T	G	.	.	MAF_INRAE=29.747;MAF_USDA=27.647
NC_035086.1	47152731	.	T	C	.	.	MAF_USDA=18.824
NC_035086.1	47152768	.	G	T	.	.	MAF_USDA=11.475
NC_035086.1	47152814	.	T	G	.	.	MAF_INRAE=2.632;MAF_USDA=1.765
NC_035086.1	47152890	.	G	C	.	.	MAF_USDA=5.738
NC_035086.1	47152905	.	A	C	.	.	MAF_USDA=4.098
NC_035086.1	47152907	.	G	T	.	.	MAF_INRAE=45.57;MAF_USDA=19.412
NC_035086.1	47153108	.	T	A	.	.	MAF_INRAE=4.167;MAF_USDA=3.279
NC_035086.1	47153153	.	A	T	.	.	MAF_INRAE=29.114;MAF_USDA=7.377
NC_035086.1	47153184	.	C	A	.	.	MAF_INRAE=10.0
NC_035086.1	47153288	.	T	A	.	.	MAF_INRAE=5.0
NC_035086.1	47153337	.	G	C	.	.	MAF_USDA=2.459
NC_035086.1	47153507	.	A	G	.	.	MAF_INRAE=5.263;MAF_USDA=2.353
NC_035086.1	47153521	.	C	T	.	.	MAF_INRAE=12.025;MAF_USDA=2.083
NC_035086.1	47153527	.	T	G	.	.	MAF_INRAE=44.304;MAF_USDA=27.059
NC_035086.1	47153606	.	T	C	.	.	MAF_USDA=1.639
NC_035086.1	47153614	.	G	A	.	.	MAF_USDA=1.639
NC_035086.1	47153847	.	G	A	.	.	MAF_INRAE=5.263;MAF_USDA=4.167
NC_035086.1	47153876	.	T	C	.	.	MAF_USDA=20.0
NC_035086.1	47153933	.	C	T	.	.	MAF_INRAE=5.263;MAF_USDA=4.167
NC_035086.1	47153973	.	A	C	.	.	MAF_INRAE=12.025;MAF_USDA=1.176
NC_035086.1	47153974	.	C	T	.	.	MAF_INRAE=4.167;MAF_USDA=1.176
NC_035086.1	47154025	.	C	T	.	.	MAF_INRAE=13.291;MAF_USDA=9.836
NC_035086.1	47154029	.	A	T	.	.	MAF_USDA=16.393
NC_035086.1	47154034	.	A	C	.	.	MAF_INRAE=5.263;MAF_USDA=2.353
NC_035086.1	47154103	.	G	A	.	.	MAF_USDA=6.471
NC_035086.1	47157059	.	G	T	.	.	MAF_INRAE=15.19;MAF_USDA=19.048
NC_035086.1	47157135	.	G	A	.	.	MAF_USDA=4.098
NC_035086.1	47157400	.	G	T	.	.	MAF_INRAE=12.658;MAF_USDA=10.656
NC_035086.1	47157494	.	C	A	.	.	MAF_USDA=6.25
NC_035086.1	47157542	.	T	G	.	.	MAF_INRAE=44.304;MAF_USDA=31.765
NC_035086.1	47157697	.	T	A	.	.	MAF_INRAE=44.937;MAF_USDA=27.059
NC_035086.1	47157920	.	A	T	.	.	MAF_USDA=7.5
NC_035086.1	47157928	.	A	G	.	.	MAF_USDA=19.643
NC_035086.1	47157987	.	G	A	.	.	MAF_INRAE=44.304;MAF_USDA=25.882
NC_035086.1	47158034	.	C	T	.	.	MAF_INRAE=5.263;MAF_USDA=2.353
NC_035086.1	47158122	.	G	A	.	.	MAF_INRAE=13.291;MAF_USDA=9.836
NC_035086.1	47158198	.	T	G	.	.	MAF_INRAE=44.937;MAF_USDA=25.882
NC_035086.1	47158524	.	G	A	.	.	MAF_USDA=1.639
NC_035086.1	47159183	.	G	A	.	.	MAF_USDA=6.557
NC_035086.1	47159192	.	G	A	.	.	MAF_INRAE=10.127;MAF_USDA=1.639
NC_035086.1	47159217	.	C	T	.	.	MAF_INRAE=45.57;MAF_USDA=19.412
NC_035086.1	47159425	.	A	G	.	.	MAF_USDA=5.738
NC_035086.1	47159440	.	T	A	.	.	MAF_INRAE=5.263;MAF_USDA=20.833
NC_035086.1	47159469	.	G	A	.	.	MAF_USDA=6.557
NC_035086.1	47159518	.	G	A	.	.	MAF_USDA=2.941
NC_035086.1	47159722	.	A	T	.	.	MAF_USDA=6.557
NC_035086.1	47159879	.	G	A	.	.	MAF_INRAE=45.57;MAF_USDA=27.647
NC_035086.1	47159900	.	C	T	.	.	MAF_USDA=3.279
NC_035086.1	47159927	.	C	T	.	.	MAF_USDA=7.377
NC_035086.1	47160019	.	T	C	.	.	MAF_INRAE=45.57;MAF_USDA=27.647
NC_035086.1	47160026	.	G	C	.	.	MAF_USDA=6.557
NC_035086.1	47160400	.	A	C	.	.	MAF_USDA=20.0
NC_035086.1	47160797	.	T	C	.	.	MAF_USDA=1.639
NC_035086.1	47160815	.	A	G	.	.	MAF_INRAE=45.57;MAF_USDA=32.353
NC_035086.1	47160978	.	T	G	.	.	MAF_USDA=1.639
NC_035086.1	47161022	.	A	G	.	.	MAF_INRAE=46.835;MAF_USDA=32.353
NC_035086.1	47161107	.	G	C	.	.	MAF_INRAE=10.127;MAF_USDA=2.459
NC_035086.1	47161182	.	C	T	.	.	MAF_USDA=5.738
NC_035086.1	47161210	.	T	A	.	.	MAF_INRAE=5.263;MAF_USDA=4.167
NC_035086.1	47161224	.	A	T	.	.	MAF_INRAE=9.494;MAF_USDA=2.459
NC_035086.1	47161225	.	A	C	.	.	MAF_USDA=6.557
NC_035086.1	47161237	.	T	C	.	.	MAF_USDA=6.557
NC_035086.1	47161317	.	T	A	.	.	MAF_INRAE=15.19;MAF_USDA=20.238
NC_035086.1	47161352	.	T	C	.	.	MAF_USDA=19.643
NC_035086.1	47161371	.	T	G	.	.	MAF_INRAE=44.304;MAF_USDA=27.647
NC_035086.1	47161372	.	A	T	.	.	MAF_INRAE=37.5;MAF_USDA=28.235
NC_035086.1	47161388	.	C	T	.	.	MAF_INRAE=14.557;MAF_USDA=19.412
NC_035086.1	47161551	.	C	T	.	.	MAF_INRAE=44.937;MAF_USDA=27.059
NC_035086.1	47161804	.	A	G	.	.	MAF_INRAE=29.747;MAF_USDA=27.059
NC_035086.1	47162022	.	T	C	.	.	MAF_USDA=20.588
NC_035086.1	47162109	.	C	A	.	.	MAF_USDA=6.557
NC_035086.1	47162439	.	G	A	.	.	MAF_USDA=6.557
NC_035086.1	47162493	.	C	T	.	.	MAF_USDA=1.639
NC_035086.1	47162939	.	T	G	.	.	MAF_INRAE=44.937;MAF_USDA=27.647
NC_035086.1	47163437	.	G	A	.	.	MAF_INRAE=43.671;MAF_USDA=27.647
NC_035086.1	47163475	.	G	T	.	.	MAF_USDA=6.557
NC_035086.1	47163617	.	G	T	.	.	MAF_INRAE=44.937;MAF_USDA=27.059
NC_035086.1	47163712	.	A	G	.	.	MAF_INRAE=44.937;MAF_USDA=27.059
NC_035086.1	47163828	.	G	A	.	.	MAF_INRAE=44.304;MAF_USDA=27.059
NC_035086.1	47164042	.	A	G	.	.	MAF_USDA=6.557
NC_035086.1	47164209	.	A	C	.	.	MAF_INRAE=44.937;MAF_USDA=25.882
NC_035086.1	47164404	.	G	T	.	.	MAF_INRAE=44.304;MAF_USDA=35.294
NC_035086.1	47164422	.	G	A	.	.	MAF_USDA=6.557
NC_035086.1	47164443	.	T	A	.	.	MAF_USDA=6.557
NC_035086.1	47164595	.	G	A	.	.	MAF_USDA=4.098
NC_035086.1	47164759	.	C	T	.	.	MAF_INRAE=13.291;MAF_USDA=10.656
NC_035086.1	47164789	.	A	C	.	.	MAF_INRAE=44.304;MAF_USDA=31.765
NC_035086.1	47166357	.	A	G	.	.	MAF_INRAE=42.105;MAF_USDA=12.931
NC_035086.1	47166435	.	G	T	.	.	MAF_USDA=1.695
NC_035086.1	47166440	.	C	T	.	.	MAF_USDA=7.627
NC_035086.1	47166545	.	T	A	.	.	MAF_INRAE=44.304;MAF_USDA=16.667
NC_035086.1	47166547	.	T	G	.	.	MAF_USDA=4.237
NC_035086.1	47166549	.	T	G	.	.	MAF_INRAE=29.747;MAF_USDA=28.313
NC_035086.1	47166698	.	G	T	.	.	MAF_USDA=22.892
NC_035086.1	47166736	.	A	T	.	.	MAF_INRAE=5.263;MAF_USDA=4.167
NC_035086.1	47166823	.	G	T	.	.	MAF_USDA=6.78
NC_035086.1	47166913	.	T	A	.	.	MAF_USDA=20.482
NC_035086.1	47167015	.	G	A	.	.	MAF_INRAE=44.304;MAF_USDA=29.518
NC_035086.1	47167031	.	C	A	.	.	MAF_INRAE=29.114;MAF_USDA=7.627
NC_035086.1	47167055	.	G	A	.	.	MAF_INRAE=4.167
NC_035086.1	47167078	.	A	C	.	.	MAF_USDA=6.78
NC_035086.1	47167163	.	A	T	.	.	MAF_INRAE=27.848;MAF_USDA=6.098
NC_035086.1	47167164	.	T	A	.	.	MAF_INRAE=27.5;MAF_USDA=1.829
NC_035086.1	47167329	.	T	C	.	.	MAF_INRAE=30.38;MAF_USDA=6.627
NC_035086.1	47167476	.	G	A	.	.	MAF_USDA=6.548
NC_035086.1	47167603	.	G	A	.	.	MAF_INRAE=44.937;MAF_USDA=22.892
NC_035086.1	47167625	.	A	G	.	.	MAF_INRAE=4.167
NC_035086.1	47167679	.	T	C	.	.	MAF_INRAE=44.304;MAF_USDA=28.916
NC_035086.1	47167684	.	A	T	.	.	MAF_INRAE=7.895
NC_035086.1	47167696	.	T	G	.	.	MAF_USDA=9.322
NC_035086.1	47167746	.	T	C	.	.	MAF_INRAE=44.304;MAF_USDA=23.494
NC_035086.1	47167946	.	G	A	.	.	MAF_INRAE=44.937;MAF_USDA=30.952
NC_035086.1	47167977	.	C	T	.	.	MAF_INRAE=10.127;MAF_USDA=2.542
NC_035086.1	47167979	.	G	C	.	.	MAF_INRAE=12.5;MAF_USDA=11.017
NC_035086.1	47168072	.	G	C	.	.	MAF_USDA=6.548
NC_035086.1	47168085	.	A	G	.	.	MAF_USDA=6.25
NC_035086.1	47168093	.	C	T	.	.	MAF_INRAE=4.167;MAF_USDA=7.143
NC_035086.1	47168250	.	G	T	.	.	MAF_INRAE=5.263;MAF_USDA=2.381
NC_035086.1	47168275	.	A	G	.	.	MAF_INRAE=44.937;MAF_USDA=22.024
NC_035086.1	47168305	.	T	A	.	.	MAF_INRAE=5.263;MAF_USDA=2.353
NC_035086.1	47168366	.	C	G	.	.	MAF_USDA=2.083
NC_035086.1	47168698	.	G	A	.	.	MAF_INRAE=5.263;MAF_USDA=4.167
NC_035086.1	47168724	.	A	G	.	.	MAF_USDA=12.5
NC_035086.1	47168882	.	C	T	.	.	MAF_USDA=12.5
NC_035086.1	47168887	.	T	G	.	.	MAF_USDA=35.417
NC_035086.1	47168908	.	G	T	.	.	MAF_USDA=12.5
NC_035086.1	47169508	.	A	G	.	.	MAF_INRAE=15.789
NC_035086.1	47169718	.	A	C	.	.	MAF_USDA=20.833
NC_035086.1	47178569	.	G	A	.	.	MAF_INRAE=42.105
NC_035086.1	47179910	.	C	T	.	.	MAF_USDA=4.167
NC_035086.1	47179935	.	G	T	.	.	MAF_USDA=1.639
NC_035086.1	47180023	.	C	T	.	.	MAF_USDA=7.377
NC_035086.1	47180099	.	T	G	.	.	MAF_INRAE=12.025;MAF_USDA=7.143
NC_035086.1	47180130	.	G	T	.	.	MAF_USDA=5.738
NC_035086.1	47180274	.	G	T	.	.	MAF_USDA=7.377
NC_035086.1	47180320	.	C	A	.	.	MAF_USDA=7.377
NC_035086.1	47180362	.	A	G	.	.	MAF_INRAE=5.263;MAF_USDA=2.353
NC_035086.1	47180373	.	A	T	.	.	MAF_INRAE=46.667;MAF_USDA=16.667
NC_035086.1	47180392	.	C	T	.	.	MAF_USDA=7.5
NC_035086.1	47180499	.	C	T	.	.	MAF_INRAE=44.304;MAF_USDA=27.059
NC_035086.1	47180714	.	G	A	.	.	MAF_USDA=6.557
NC_035086.1	47180788	.	C	T	.	.	MAF_USDA=6.557
NC_035086.1	47180811	.	C	T	.	.	MAF_INRAE=29.114;MAF_USDA=28.235
NC_035086.1	47181352	.	G	A	.	.	MAF_USDA=6.25
NC_035086.1	47181492	.	A	G	.	.	MAF_USDA=6.557
NC_035086.1	47181701	.	T	C	.	.	MAF_USDA=1.639
NC_035086.1	47181785	.	G	A	.	.	MAF_INRAE=21.053;MAF_USDA=24.118
NC_035086.1	47182583	.	G	T	.	.	MAF_USDA=5.738
NC_035086.1	47182643	.	C	T	.	.	MAF_USDA=12.353
NC_035086.1	47182735	.	T	G	.	.	MAF_INRAE=44.937;MAF_USDA=27.647
NC_035086.1	47182855	.	C	T	.	.	MAF_USDA=2.941
NC_035086.1	47182914	.	T	G	.	.	MAF_INRAE=14.557;MAF_USDA=20.0
NC_035086.1	47182928	.	T	A	.	.	MAF_INRAE=45.57;MAF_USDA=24.118
NC_035086.1	47183039	.	G	T	.	.	MAF_USDA=2.941
NC_035086.1	47183075	.	T	G	.	.	MAF_USDA=6.557
NC_035086.1	47183194	.	A	G	.	.	MAF_USDA=20.238
NC_035086.1	47183224	.	T	C	.	.	MAF_INRAE=12.025;MAF_USDA=6.471
NC_035086.1	47183269	.	C	A	.	.	MAF_INRAE=46.203;MAF_USDA=31.176
NC_035086.1	47183370	.	C	G	.	.	MAF_INRAE=5.263;MAF_USDA=2.353
NC_035086.1	47183556	.	G	A	.	.	MAF_USDA=7.5
NC_035086.1	47183723	.	G	A	.	.	MAF_INRAE=44.304;MAF_USDA=26.786
NC_035086.1	47183825	.	C	T	.	.	MAF_INRAE=44.304;MAF_USDA=26.786
NC_035086.1	47183905	.	A	T	.	.	MAF_USDA=7.5
NC_035086.1	47183949	.	G	T	.	.	MAF_INRAE=29.114;MAF_USDA=7.5
NC_035086.1	47183992	.	T	G	.	.	MAF_INRAE=44.937;MAF_USDA=32.143
NC_035086.1	47184161	.	G	T	.	.	MAF_INRAE=5.263
NC_035086.1	47184274	.	T	A	.	.	MAF_USDA=19.412
NC_035086.1	47184323	.	T	A	.	.	MAF_INRAE=28.481;MAF_USDA=7.377
NC_035086.1	47184495	.	C	T	.	.	MAF_INRAE=45.57;MAF_USDA=24.706
NC_035086.1	47184671	.	C	T	.	.	MAF_INRAE=1.667
NC_035086.1	47184932	.	G	A	.	.	MAF_USDA=4.118
NC_035086.1	47184956	.	A	T	.	.	MAF_INRAE=44.304;MAF_USDA=32.353
NC_035086.1	47185092	.	T	G	.	.	MAF_USDA=1.639
NC_035086.1	47185229	.	A	G	.	.	MAF_INRAE=13.291;MAF_USDA=10.656
NC_035086.1	47185239	.	C	A	.	.	MAF_INRAE=14.557;MAF_USDA=19.412
NC_035086.1	47185247	.	C	T	.	.	MAF_INRAE=29.114;MAF_USDA=6.557
NC_035086.1	47185299	.	C	A	.	.	MAF_INRAE=28.481;MAF_USDA=6.557
NC_035086.1	47185404	.	A	G	.	.	MAF_INRAE=44.304;MAF_USDA=32.353
NC_035086.1	47185405	.	A	C	.	.	MAF_INRAE=48.333;MAF_USDA=32.353
NC_035086.1	47185421	.	G	A	.	.	MAF_USDA=1.639
NC_035086.1	47185692	.	T	C	.	.	MAF_USDA=20.0
NC_035086.1	47185784	.	A	C	.	.	MAF_USDA=6.557
NC_035086.1	47185954	.	T	A	.	.	MAF_INRAE=44.304;MAF_USDA=25.882
NC_035086.1	47186011	.	C	T	.	.	MAF_INRAE=5.263;MAF_USDA=2.353
NC_035086.1	47186047	.	C	G	.	.	MAF_USDA=6.557
NC_035086.1	47186157	.	A	C	.	.	MAF_INRAE=12.025;MAF_USDA=7.059
NC_035086.1	47186182	.	G	A	.	.	MAF_INRAE=30.38;MAF_USDA=7.059
NC_035086.1	47186427	.	G	A	.	.	MAF_USDA=7.377
NC_035086.1	47186459	.	C	A	.	.	MAF_INRAE=29.747;MAF_USDA=25.882
NC_035086.1	47186684	.	A	G	.	.	MAF_USDA=7.377
NC_035086.1	47186843	.	T	C	.	.	MAF_USDA=5.0
NC_035086.1	47186905	.	A	T	.	.	MAF_INRAE=29.747;MAF_USDA=2.353
NC_035086.1	47187096	.	G	C	.	.	MAF_USDA=6.557
NC_035086.1	47187288	.	T	G	.	.	MAF_INRAE=44.937;MAF_USDA=26.471
NC_035086.1	47187289	.	A	T	.	.	MAF_INRAE=47.5;MAF_USDA=27.059
NC_035086.1	47187528	.	C	T	.	.	MAF_INRAE=46.203;MAF_USDA=22.353
NC_035086.1	47187529	.	C	G	.	.	MAF_INRAE=28.481;MAF_USDA=25.882
NC_035086.1	47187613	.	A	T	.	.	MAF_USDA=1.639
NC_035086.1	47187625	.	G	T	.	.	MAF_INRAE=44.304;MAF_USDA=33.529
NC_035086.1	47187800	.	G	T	.	.	MAF_USDA=4.098
NC_035086.1	47187987	.	A	T	.	.	MAF_INRAE=4.167
NC_035086.1	47188030	.	A	C	.	.	MAF_INRAE=44.304;MAF_USDA=31.765
NC_035086.1	47188078	.	T	C	.	.	MAF_INRAE=5.0
NC_035086.1	47188101	.	G	T	.	.	MAF_INRAE=46.203;MAF_USDA=18.824
NC_035086.1	47188284	.	C	T	.	.	MAF_INRAE=15.789;MAF_USDA=1.639
NC_035086.1	47188296	.	A	T	.	.	MAF_USDA=4.167
NC_035086.1	47188297	.	T	C	.	.	MAF_USDA=4.167
NC_035086.1	47188298	.	A	T	.	.	MAF_USDA=4.167
NC_035086.1	47189043	.	C	T	.	.	MAF_INRAE=29.747;MAF_USDA=5.882
NC_035086.1	47189142	.	C	T	.	.	MAF_INRAE=14.557;MAF_USDA=20.588
NC_035086.1	47189242	.	G	A	.	.	MAF_INRAE=12.025;MAF_USDA=6.471
NC_035086.1	47189249	.	G	A	.	.	MAF_INRAE=12.658;MAF_USDA=10.656
NC_035086.1	47189268	.	C	T	.	.	MAF_INRAE=4.167;MAF_USDA=3.279
NC_035086.1	47189287	.	C	T	.	.	MAF_USDA=6.557
NC_035086.1	47189661	.	G	T	.	.	MAF_INRAE=12.025;MAF_USDA=6.471
NC_035086.1	47189761	.	C	G	.	.	MAF_INRAE=45.57;MAF_USDA=24.706
NC_035086.1	47189804	.	G	A	.	.	MAF_INRAE=3.333;MAF_USDA=4.706
NC_035086.1	47189908	.	T	A	.	.	MAF_USDA=2.941
NC_035086.1	47189988	.	C	G	.	.	MAF_USDA=6.557
NC_035086.1	47190008	.	A	G	.	.	MAF_USDA=16.667
NC_035086.1	47190061	.	C	T	.	.	MAF_USDA=1.639
NC_035086.1	47190076	.	G	A	.	.	MAF_USDA=5.738
NC_035086.1	47190140	.	G	C	.	.	MAF_USDA=8.824
NC_035086.1	47190218	.	C	T	.	.	MAF_USDA=4.118
NC_035086.1	47190288	.	G	T	.	.	MAF_USDA=7.377
NC_035086.1	47190289	.	A	T	.	.	MAF_INRAE=44.937;MAF_USDA=27.059
NC_035086.1	47190308	.	T	C	.	.	MAF_INRAE=44.937;MAF_USDA=34.118
NC_035086.1	47190423	.	A	G	.	.	MAF_INRAE=44.304;MAF_USDA=27.059
NC_035086.1	47190453	.	T	C	.	.	MAF_INRAE=44.304;MAF_USDA=27.059
NC_035086.1	47190576	.	A	G	.	.	MAF_INRAE=44.304;MAF_USDA=32.353
NC_035086.1	47190610	.	C	T	.	.	MAF_INRAE=14.557;MAF_USDA=19.412
NC_035086.1	47190626	.	G	A	.	.	MAF_INRAE=29.747;MAF_USDA=24.405
NC_035086.1	47190797	.	C	T	.	.	MAF_USDA=2.459
NC_035086.1	47190838	.	C	G	.	.	MAF_INRAE=13.924;MAF_USDA=18.824
NC_035086.1	47190859	.	G	T	.	.	MAF_USDA=7.377
NC_035086.1	47190986	.	A	T	.	.	MAF_INRAE=46.667
NC_035086.1	47190988	.	A	C	.	.	MAF_INRAE=46.667
NC_035086.1	47190991	.	A	T	.	.	MAF_INRAE=46.667
NC_035086.1	47191053	.	G	T	.	.	MAF_USDA=2.941
NC_035086.1	47191077	.	A	C	.	.	MAF_USDA=4.918
NC_035086.1	47191116	.	C	T	.	.	MAF_USDA=1.639
NC_035086.1	47191156	.	C	A	.	.	MAF_INRAE=12.025;MAF_USDA=9.836
NC_035086.1	47191344	.	T	A	.	.	MAF_USDA=1.639
NC_035086.1	47191383	.	G	A	.	.	MAF_INRAE=5.263;MAF_USDA=2.353
NC_035086.1	47191397	.	T	A	.	.	MAF_INRAE=45.57;MAF_USDA=23.529
NC_035086.1	47191425	.	C	T	.	.	MAF_INRAE=12.025;MAF_USDA=7.059
NC_035086.1	47191435	.	T	C	.	.	MAF_USDA=7.377
NC_035086.1	47191440	.	G	C	.	.	MAF_INRAE=5.263;MAF_USDA=2.353
NC_035086.1	47191454	.	T	A	.	.	MAF_INRAE=5.263;MAF_USDA=2.353
NC_035086.1	47191499	.	C	A	.	.	MAF_INRAE=44.304;MAF_USDA=26.471
NC_035086.1	47191543	.	G	T	.	.	MAF_INRAE=4.167;MAF_USDA=4.098
NC_035086.1	47191544	.	T	C	.	.	MAF_INRAE=4.167;MAF_USDA=4.098
NC_035086.1	47191551	.	A	C	.	.	MAF_USDA=5.738
NC_035086.1	47191556	.	A	T	.	.	MAF_INRAE=44.304;MAF_USDA=27.059
NC_035086.1	47191653	.	C	A	.	.	MAF_INRAE=13.924;MAF_USDA=18.824
NC_035086.1	47191655	.	G	A	.	.	MAF_INRAE=5.263;MAF_USDA=4.167
NC_035086.1	47191687	.	G	T	.	.	MAF_USDA=6.471
NC_035086.1	47191733	.	G	A	.	.	MAF_USDA=2.459
NC_035086.1	47191746	.	G	T	.	.	MAF_INRAE=44.304;MAF_USDA=22.941
NC_035086.1	47191828	.	C	A	.	.	MAF_USDA=5.738
NC_035086.1	47191953	.	A	G	.	.	MAF_USDA=20.0
NC_035086.1	47192063	.	G	A	.	.	MAF_INRAE=44.304;MAF_USDA=27.647
NC_035086.1	47192137	.	C	A	.	.	MAF_INRAE=12.658;MAF_USDA=7.059
NC_035086.1	47192175	.	G	T	.	.	MAF_INRAE=44.304;MAF_USDA=25.882
NC_035086.1	47192382	.	C	T	.	.	MAF_INRAE=44.304;MAF_USDA=27.059
NC_035086.1	47192409	.	G	A	.	.	MAF_USDA=6.557
NC_035086.1	47192426	.	G	T	.	.	MAF_INRAE=44.304;MAF_USDA=31.765
NC_035086.1	47192550	.	C	T	.	.	MAF_INRAE=45.833;MAF_USDA=12.5
NC_035086.1	47192626	.	C	T	.	.	MAF_INRAE=12.025;MAF_USDA=9.836
NC_035086.1	47192690	.	G	T	.	.	MAF_USDA=6.471
NC_035086.1	47192762	.	A	T	.	.	MAF_USDA=10.87
NC_035086.1	47192776	.	G	C	.	.	MAF_INRAE=47.5;MAF_USDA=14.583
NC_035086.1	47192807	.	G	A	.	.	MAF_INRAE=5.263;MAF_USDA=2.353
NC_035086.1	47192818	.	G	A	.	.	MAF_INRAE=12.658;MAF_USDA=1.639
NC_035086.1	47192893	.	T	G	.	.	MAF_INRAE=48.101;MAF_USDA=39.344
NC_035086.1	47192936	.	G	A	.	.	MAF_INRAE=49.367;MAF_USDA=23.529
NC_035086.1	47192986	.	G	T	.	.	MAF_INRAE=10.0
NC_035086.1	47193077	.	C	A	.	.	MAF_INRAE=5.833
NC_035086.1	47193086	.	C	A	.	.	MAF_INRAE=2.5
NC_035086.1	47193091	.	T	A	.	.	MAF_INRAE=9.167
NC_035086.1	47193116	.	T	C	.	.	MAF_INRAE=46.667;MAF_USDA=37.5
NC_035086.1	47193121	.	T	G	.	.	MAF_INRAE=6.667
NC_035086.1	47193754	.	C	A	.	.	MAF_USDA=3.279
NC_035086.1	47193967	.	G	A	.	.	MAF_INRAE=43.671;MAF_USDA=26.471
NC_035086.1	47194001	.	G	A	.	.	MAF_INRAE=43.671;MAF_USDA=27.059
NC_035086.1	47194179	.	A	G	.	.	MAF_USDA=3.279
NC_035086.1	47194214	.	A	G	.	.	MAF_USDA=4.918
NC_035086.1	47194285	.	C	G	.	.	MAF_USDA=16.667
NC_035086.1	47194293	.	C	A	.	.	MAF_INRAE=5.263;MAF_USDA=4.167
NC_035086.1	47194312	.	A	T	.	.	MAF_INRAE=5.263
NC_035086.1	47194483	.	G	A	.	.	MAF_USDA=18.75
NC_035086.1	47194594	.	C	T	.	.	MAF_INRAE=15.789
NC_035086.1	47194661	.	G	T	.	.	MAF_USDA=6.557
NC_035086.1	47195005	.	G	T	.	.	MAF_USDA=4.918
NC_035086.1	47195080	.	T	C	.	.	MAF_USDA=4.167
NC_035086.1	47195146	.	A	G	.	.	MAF_INRAE=5.263;MAF_USDA=4.167
NC_035086.1	47195307	.	C	T	.	.	MAF_INRAE=44.304;MAF_USDA=22.353
NC_035086.1	47195309	.	T	G	.	.	MAF_USDA=4.918
NC_035086.1	47195334	.	C	T	.	.	MAF_USDA=6.25
NC_035086.1	47195423	.	T	C	.	.	MAF_USDA=16.667
NC_035086.1	47195627	.	C	A	.	.	MAF_INRAE=4.167;MAF_USDA=7.059
NC_035086.1	47195643	.	T	G	.	.	MAF_USDA=6.471
NC_035086.1	47195858	.	A	C	.	.	MAF_USDA=12.5
NC_035086.1	47195867	.	G	T	.	.	MAF_INRAE=5.263;MAF_USDA=4.167
NC_035086.1	47196408	.	C	A	.	.	MAF_INRAE=5.263;MAF_USDA=14.583
NC_035086.1	47196590	.	C	T	.	.	MAF_USDA=8.333
NC_035086.1	47196617	.	C	A	.	.	MAF_USDA=1.639
NC_035086.1	47196923	.	G	A	.	.	MAF_INRAE=21.053;MAF_USDA=12.5
NC_035086.1	47197421	.	A	T	.	.	MAF_INRAE=4.167
NC_035086.1	47197474	.	C	T	.	.	MAF_USDA=3.279
NC_035086.1	47197528	.	T	C	.	.	MAF_USDA=6.557
NC_035086.1	47197538	.	C	A	.	.	MAF_USDA=6.557
NC_035086.1	47197579	.	G	T	.	.	MAF_INRAE=49.167;MAF_USDA=25.294
NC_035086.1	47197703	.	A	G	.	.	MAF_USDA=1.639
NC_035086.1	47197736	.	A	T	.	.	MAF_INRAE=5.263
NC_035086.1	47197745	.	A	T	.	.	MAF_INRAE=50.0;MAF_USDA=24.118
NC_035086.1	47197759	.	GTTT	GTTA	.	.	MAF_USDA=6.25
NC_035086.1	47197763	.	T	A	.	.	MAF_INRAE=2.632;MAF_USDA=16.667
NC_035086.1	47197771	.	A	T	.	.	MAF_INRAE=14.557
NC_035086.1	47197785	.	C	A	.	.	MAF_INRAE=6.667
NC_035086.1	47197883	.	C	T	.	.	MAF_USDA=4.118
NC_035086.1	47197953	.	G	C	.	.	MAF_USDA=7.377
NC_035086.1	47197977	.	T	G	.	.	MAF_INRAE=5.263;MAF_USDA=4.118
NC_035086.1	47198012	.	C	T	.	.	MAF_INRAE=12.025;MAF_USDA=1.176
NC_035086.1	47198160	.	G	C	.	.	MAF_USDA=1.639
NC_035086.1	47198190	.	T	G	.	.	MAF_INRAE=4.167
NC_035086.1	47198269	.	C	A	.	.	MAF_INRAE=5.0
NC_035086.1	47198276	.	C	T	.	.	MAF_INRAE=43.038;MAF_USDA=31.765
NC_035086.1	47198281	.	G	T	.	.	MAF_INRAE=28.481;MAF_USDA=28.235
NC_035086.1	47198362	.	T	C	.	.	MAF_USDA=6.557
NC_035086.1	47198535	.	G	T	.	.	MAF_USDA=1.639
NC_035086.1	47198542	.	A	G	.	.	MAF_INRAE=5.263;MAF_USDA=2.353
NC_035086.1	47198670	.	C	A	.	.	MAF_INRAE=9.494;MAF_USDA=5.294
NC_035086.1	47198688	.	T	G	.	.	MAF_USDA=6.557
NC_035086.1	47198709	.	C	A	.	.	MAF_USDA=6.557
NC_035086.1	47198743	.	A	T	.	.	MAF_USDA=3.529
NC_035086.1	47198781	.	C	T	.	.	MAF_INRAE=5.263;MAF_USDA=2.353
NC_035086.1	47198789	.	C	T	.	.	MAF_INRAE=12.025
NC_035086.1	47198799	.	T	G,A	.	.	MAF_INRAE=15.789
NC_035086.1	47198875	.	A	G	.	.	MAF_INRAE=43.038;MAF_USDA=24.118
NC_035086.1	47198917	.	G	A	.	.	MAF_USDA=6.548
NC_035086.1	47198925	.	G	A	.	.	MAF_INRAE=43.671;MAF_USDA=30.952
NC_035086.1	47200507	.	A	G	.	.	MAF_INRAE=44.304;MAF_USDA=32.353
NC_035086.1	47200557	.	A	C	.	.	MAF_INRAE=44.937;MAF_USDA=32.353
NC_035086.1	47200631	.	A	C	.	.	MAF_USDA=4.706
NC_035086.1	47200764	.	A	C	.	.	MAF_USDA=6.557
NC_035086.1	47200770	.	C	G	.	.	MAF_USDA=6.557
NC_035086.1	47200783	.	T	A	.	.	MAF_USDA=6.471
NC_035086.1	47200795	.	G	A	.	.	MAF_INRAE=44.937;MAF_USDA=33.529
NC_035086.1	47200821	.	C	A	.	.	MAF_INRAE=29.114;MAF_USDA=7.5
NC_035086.1	47200834	.	A	G	.	.	MAF_INRAE=5.263;MAF_USDA=1.639
NC_035086.1	47200847	.	A	T	.	.	MAF_INRAE=44.304;MAF_USDA=27.647
NC_035086.1	47200910	.	G	A	.	.	MAF_USDA=6.557
NC_035086.1	47200911	.	C	A	.	.	MAF_USDA=6.557
NC_035086.1	47200975	.	G	A	.	.	MAF_USDA=6.557
NC_035086.1	47201114	.	G	T	.	.	MAF_USDA=4.098
NC_035086.1	47201133	.	C	A	.	.	MAF_INRAE=29.747;MAF_USDA=27.059
NC_035086.1	47201172	.	T	G	.	.	MAF_INRAE=13.291;MAF_USDA=9.836
NC_035086.1	47201295	.	G	A	.	.	MAF_INRAE=9.494;MAF_USDA=2.459
NC_035086.1	47201412	.	G	A	.	.	MAF_USDA=4.918
NC_035086.1	47201450	.	A	G	.	.	MAF_INRAE=44.304;MAF_USDA=16.667
NC_035086.1	47201802	.	G	A	.	.	MAF_INRAE=5.263;MAF_USDA=4.167
NC_035086.1	47201836	.	C	G	.	.	MAF_INRAE=44.304;MAF_USDA=32.353
NC_035086.1	47202084	.	C	A	.	.	MAF_INRAE=29.747;MAF_USDA=7.059
NC_035086.1	47202210	.	G	A	.	.	MAF_INRAE=4.167;MAF_USDA=3.279
NC_035086.1	47202256	.	T	C	.	.	MAF_USDA=20.588
NC_035086.1	47202389	.	C	A	.	.	MAF_INRAE=4.167;MAF_USDA=6.557
NC_035086.1	47202479	.	C	T	.	.	MAF_USDA=4.167
NC_035086.1	47202543	.	C	T	.	.	MAF_INRAE=14.557;MAF_USDA=20.0
NC_035086.1	47202554	.	C	A	.	.	MAF_INRAE=44.304;MAF_USDA=32.941
NC_035086.1	47202640	.	T	G	.	.	MAF_INRAE=44.304;MAF_USDA=32.353
NC_035086.1	47202678	.	A	T	.	.	MAF_INRAE=12.025;MAF_USDA=5.882
NC_035086.1	47202799	.	A	C	.	.	MAF_INRAE=4.167
NC_035086.1	47202866	.	C	G	.	.	MAF_INRAE=28.481;MAF_USDA=7.377
NC_035086.1	47203068	.	G	A	.	.	MAF_INRAE=9.494;MAF_USDA=1.639
NC_035086.1	47203297	.	A	C	.	.	MAF_INRAE=44.304;MAF_USDA=31.176
NC_035086.1	47203323	.	G	T	.	.	MAF_INRAE=44.304;MAF_USDA=27.059
NC_035086.1	47203340	.	A	C	.	.	MAF_INRAE=44.304;MAF_USDA=32.353
NC_035086.1	47203573	.	G	C	.	.	MAF_INRAE=44.937;MAF_USDA=31.176
NC_035086.1	47203702	.	C	T	.	.	MAF_INRAE=45.57;MAF_USDA=20.0
NC_035086.1	47203703	.	A	T	.	.	MAF_INRAE=48.333;MAF_USDA=20.0
NC_035086.1	47203936	.	C	A	.	.	MAF_USDA=6.557
NC_035086.1	47203983	.	T	G	.	.	MAF_USDA=1.639
NC_035086.1	47204140	.	G	T	.	.	MAF_INRAE=12.658;MAF_USDA=1.639
NC_035086.1	47204143	.	T	C	.	.	MAF_USDA=4.098
NC_035086.1	47204206	.	G	T	.	.	MAF_INRAE=44.304;MAF_USDA=27.647
NC_035086.1	47204255	.	G	T	.	.	MAF_INRAE=44.304;MAF_USDA=27.059
NC_035086.1	47204319	.	A	G	.	.	MAF_INRAE=5.263;MAF_USDA=2.353
NC_035086.1	47204331	.	C	T	.	.	MAF_USDA=9.412
NC_035086.1	47204495	.	T	A	.	.	MAF_INRAE=13.924;MAF_USDA=18.235
NC_035086.1	47204558	.	G	T	.	.	MAF_USDA=5.738
NC_035086.1	47204559	.	T	C	.	.	MAF_USDA=5.738
NC_035086.1	47204560	.	G	C	.	.	MAF_USDA=4.918
NC_035086.1	47204619	.	A	C	.	.	MAF_USDA=8.197
NC_035086.1	47204647	.	C	T	.	.	MAF_USDA=12.295
NC_035086.1	47204740	.	A	G	.	.	MAF_INRAE=5.263;MAF_USDA=2.353
NC_035086.1	47204816	.	C	T	.	.	MAF_USDA=6.557
NC_035086.1	47204863	.	A	T	.	.	MAF_INRAE=5.263;MAF_USDA=2.353
NC_035086.1	47204930	.	C	A	.	.	MAF_INRAE=43.671;MAF_USDA=32.941
NC_035086.1	47204935	.	A	T	.	.	MAF_USDA=1.639
NC_035086.1	47204979	.	A	T	.	.	MAF_INRAE=12.025;MAF_USDA=7.059
NC_035086.1	47205110	.	C	A	.	.	MAF_INRAE=44.304;MAF_USDA=33.529
NC_035086.1	47205188	.	C	T	.	.	MAF_INRAE=12.025;MAF_USDA=6.471
NC_035086.1	47205289	.	T	A	.	.	MAF_INRAE=44.304;MAF_USDA=27.059
NC_035086.1	47205605	.	T	G	.	.	MAF_INRAE=44.304;MAF_USDA=32.353
NC_035086.1	47205609	.	C	T	.	.	MAF_USDA=4.098
NC_035086.1	47205900	.	T	C	.	.	MAF_INRAE=44.937;MAF_USDA=31.765
NC_035086.1	47205947	.	C	A	.	.	MAF_INRAE=22.152;MAF_USDA=1.765
NC_035086.1	47205961	.	C	G	.	.	MAF_USDA=5.738
NC_035086.1	47206167	.	C	A	.	.	MAF_INRAE=44.937;MAF_USDA=25.882
NC_035086.1	47206178	.	G	T	.	.	MAF_USDA=6.557
NC_035086.1	47206229	.	C	A	.	.	MAF_USDA=16.667
NC_035086.1	47206235	.	A	T	.	.	MAF_USDA=16.667
NC_035086.1	47206290	.	C	T	.	.	MAF_USDA=3.333
NC_035086.1	47206374	.	C	G	.	.	MAF_USDA=1.667
NC_035086.1	47206649	.	G	A	.	.	MAF_INRAE=46.835;MAF_USDA=23.529
NC_035086.1	47206701	.	GCCCCCC	GCCCCCA	.	.	MAF_USDA=37.5
NC_035086.1	47206707	.	C	A	.	.	MAF_INRAE=5.263
NC_035086.1	47206733	.	C	T	.	.	MAF_INRAE=5.263;MAF_USDA=2.353
NC_035086.1	47206745	.	C	A	.	.	MAF_USDA=1.639
NC_035086.1	47206780	.	T	G	.	.	MAF_INRAE=46.203;MAF_USDA=23.529
NC_035086.1	47207046	.	T	A	.	.	MAF_INRAE=10.759;MAF_USDA=6.471
NC_035086.1	47207181	.	C	T	.	.	MAF_USDA=1.639
NC_035086.1	47207353	.	G	A	.	.	MAF_USDA=1.695
NC_035086.1	47207363	.	G	A	.	.	MAF_USDA=5.833
NC_035086.1	47207396	.	T	C	.	.	MAF_INRAE=43.333;MAF_USDA=21.765
NC_035086.1	47207606	.	A	T	.	.	MAF_USDA=1.639
NC_035086.1	47207828	.	T	G	.	.	MAF_INRAE=44.937
NC_035086.1	47207960	.	C	T	.	.	MAF_INRAE=43.671;MAF_USDA=27.059
NC_035086.1	47208029	.	A	C	.	.	MAF_INRAE=10.127;MAF_USDA=2.459
NC_035086.1	47208149	.	G	A	.	.	MAF_INRAE=46.203;MAF_USDA=24.706
NC_035086.1	47208217	.	T	A	.	.	MAF_USDA=1.639
NC_035086.1	47208219	.	G	T	.	.	MAF_USDA=6.557
NC_035086.1	47208267	.	G	A	.	.	MAF_USDA=1.667
NC_035086.1	47208316	.	A	C	.	.	MAF_INRAE=43.671;MAF_USDA=32.941
NC_035086.1	47208374	.	G	T	.	.	MAF_INRAE=12.025;MAF_USDA=7.059
NC_035086.1	47208640	.	A	G	.	.	MAF_INRAE=44.304;MAF_USDA=32.353
NC_035086.1	47208780	.	G	C	.	.	MAF_INRAE=14.557;MAF_USDA=19.412
NC_035086.1	47208896	.	C	T	.	.	MAF_INRAE=44.937;MAF_USDA=32.353
NC_035086.1	47208980	.	G	A	.	.	MAF_USDA=6.557
NC_035086.1	47209141	.	T	G	.	.	MAF_USDA=6.557
NC_035086.1	47209199	.	G	T	.	.	MAF_USDA=6.471
NC_035086.1	47209265	.	G	T	.	.	MAF_INRAE=45.57;MAF_USDA=32.353
NC_035086.1	47209310	.	G	A	.	.	MAF_INRAE=44.304;MAF_USDA=27.059
NC_035086.1	47209468	.	C	A	.	.	MAF_USDA=8.235
NC_035086.1	47209480	.	T	C	.	.	MAF_USDA=1.639
NC_035086.1	47209550	.	A	T	.	.	MAF_INRAE=5.263;MAF_USDA=2.353
NC_035086.1	47209566	.	G	A	.	.	MAF_INRAE=44.304;MAF_USDA=32.941
NC_035086.1	47209642	.	T	C	.	.	MAF_INRAE=44.304;MAF_USDA=32.941
NC_035086.1	47209718	.	G	A	.	.	MAF_INRAE=10.127;MAF_USDA=2.459
NC_035086.1	47209904	.	A	G	.	.	MAF_INRAE=5.263;MAF_USDA=2.353
NC_035086.1	47209935	.	T	A	.	.	MAF_USDA=1.639
NC_035086.1	47210075	.	C	T	.	.	MAF_INRAE=12.658;MAF_USDA=8.197
NC_035086.1	47210115	.	C	T	.	.	MAF_INRAE=45.57;MAF_USDA=24.706
NC_035086.1	47210128	.	C	T	.	.	MAF_USDA=6.557
NC_035086.1	47210129	.	A	G	.	.	MAF_USDA=6.557
NC_035086.1	47210391	.	A	G	.	.	MAF_INRAE=44.304;MAF_USDA=31.548
NC_035086.1	47210401	.	G	A	.	.	MAF_USDA=3.333
NC_035086.1	47210558	.	G	A	.	.	MAF_USDA=1.667
NC_035086.1	47210573	.	A	C	.	.	MAF_USDA=7.377
NC_035086.1	47210621	.	G	T	.	.	MAF_USDA=6.557
NC_035086.1	47210660	.	G	T	.	.	MAF_USDA=19.412
NC_035086.1	47210700	.	C	A	.	.	MAF_INRAE=29.747;MAF_USDA=25.882
NC_035086.1	47210937	.	C	T	.	.	MAF_USDA=6.25
NC_035086.1	47210993	.	A	C	.	.	MAF_INRAE=4.167
NC_035086.1	47210994	.	A	G	.	.	MAF_USDA=9.412
NC_035086.1	47211002	.	T	G	.	.	MAF_INRAE=44.937;MAF_USDA=31.765
NC_035086.1	47211030	.	C	A	.	.	MAF_INRAE=5.263;MAF_USDA=2.941
NC_035086.1	47211208	.	G	A	.	.	MAF_USDA=3.529
NC_035086.1	47211349	.	C	T	.	.	MAF_INRAE=44.937;MAF_USDA=26.471
NC_035086.1	47211385	.	T	A	.	.	MAF_INRAE=28.481;MAF_USDA=6.557
NC_035086.1	47211403	.	T	A	.	.	MAF_INRAE=8.333
NC_035086.1	47211499	.	G	T	.	.	MAF_INRAE=14.557;MAF_USDA=19.643
NC_035086.1	47211658	.	T	A	.	.	MAF_INRAE=45.57;MAF_USDA=24.118
NC_035086.1	47211721	.	T	G	.	.	MAF_INRAE=44.304;MAF_USDA=32.941
NC_035086.1	47211876	.	G	T	.	.	MAF_INRAE=10.127;MAF_USDA=2.459
NC_035086.1	47211888	.	T	A	.	.	MAF_USDA=7.377
NC_035086.1	47211889	.	A	T	.	.	MAF_USDA=3.529
NC_035086.1	47211894	.	T	G	.	.	MAF_INRAE=14.557;MAF_USDA=20.0
NC_035086.1	47212272	.	C	T	.	.	MAF_INRAE=12.025;MAF_USDA=6.548
NC_035086.1	47212628	.	A	G	.	.	MAF_USDA=1.639
NC_035086.1	47212763	.	A	G	.	.	MAF_USDA=4.118
NC_035086.1	47212779	.	A	T	.	.	MAF_INRAE=5.0
NC_035086.1	47212785	.	G	A	.	.	MAF_USDA=3.529
NC_035086.1	47212854	.	C	A	.	.	MAF_USDA=16.471
NC_035086.1	47213080	.	A	G	.	.	MAF_USDA=14.754
NC_035086.1	47213090	.	C	A	.	.	MAF_USDA=15.574
NC_035086.1	47213096	.	G	A	.	.	MAF_USDA=16.393
NC_035086.1	47213097	.	T	G	.	.	MAF_USDA=16.393
NC_035086.1	47213108	.	T	A	.	.	MAF_USDA=7.377
NC_035086.1	47213112	.	A	T	.	.	MAF_INRAE=46.667
NC_035086.1	47213113	.	T	A	.	.	MAF_USDA=4.167
NC_035086.1	47213143	.	A	C	.	.	MAF_USDA=12.941
NC_035086.1	47213154	.	C	G	.	.	MAF_USDA=12.353
NC_035086.1	47213172	.	G	T	.	.	MAF_USDA=11.765
NC_035086.1	47213190	.	A	G	.	.	MAF_USDA=16.393
NC_035086.1	47213193	.	G	A	.	.	MAF_USDA=15.574
NC_035086.1	47213208	.	A	C	.	.	MAF_USDA=14.754
NC_035086.1	47213214	.	T	A	.	.	MAF_USDA=15.574
NC_035086.1	47213224	.	G	A	.	.	MAF_USDA=9.412
NC_035086.1	47213358	.	T	A	.	.	MAF_INRAE=46.203;MAF_USDA=24.118
NC_035086.1	47213500	.	A	T	.	.	MAF_INRAE=2.5
NC_035086.1	47213504	.	A	T	.	.	MAF_INRAE=2.5
NC_035086.1	47213552	.	T	G	.	.	MAF_USDA=2.542
NC_035086.1	47213790	.	C	A	.	.	MAF_INRAE=12.025;MAF_USDA=6.471
NC_035086.1	47214131	.	A	G	.	.	MAF_USDA=6.557
NC_035086.1	47214630	.	A	G	.	.	MAF_USDA=7.377
NC_035086.1	47214672	.	C	T	.	.	MAF_INRAE=42.405;MAF_USDA=18.852
NC_035086.1	47214734	.	G	C	.	.	MAF_USDA=1.639
NC_035086.1	47214735	.	C	T	.	.	MAF_INRAE=44.304;MAF_USDA=31.765
NC_035086.1	47215070	.	T	C	.	.	MAF_USDA=1.639
NC_035086.1	47215075	.	C	T	.	.	MAF_INRAE=12.025;MAF_USDA=7.059
NC_035086.1	47215100	.	T	C	.	.	MAF_INRAE=44.937;MAF_USDA=32.353
NC_035086.1	47215187	.	G	T	.	.	MAF_USDA=7.377
NC_035086.1	47215235	.	C	T	.	.	MAF_INRAE=44.304;MAF_USDA=26.471
NC_035086.1	47215440	.	T	G	.	.	MAF_INRAE=44.304;MAF_USDA=27.059
NC_035086.1	47215478	.	C	A	.	.	MAF_INRAE=10.127;MAF_USDA=2.459
NC_035086.1	47215584	.	G	A	.	.	MAF_INRAE=44.304;MAF_USDA=32.353
NC_035086.1	47215795	.	T	C	.	.	MAF_INRAE=29.114;MAF_USDA=6.557
NC_035086.1	47215888	.	C	A	.	.	MAF_INRAE=5.263;MAF_USDA=6.471
NC_035086.1	47215906	.	C	T	.	.	MAF_USDA=3.279
NC_035086.1	47216003	.	T	G	.	.	MAF_INRAE=29.114;MAF_USDA=7.377
NC_035086.1	47216032	.	C	A	.	.	MAF_INRAE=14.557;MAF_USDA=19.643
NC_035086.1	47216036	.	A	G	.	.	MAF_INRAE=44.304;MAF_USDA=31.548
NC_035086.1	47216073	.	A	G	.	.	MAF_USDA=2.941
NC_035086.1	47216153	.	T	A	.	.	MAF_INRAE=21.053;MAF_USDA=7.377
NC_035086.1	47216166	.	C	A	.	.	MAF_USDA=27.059
NC_035086.1	47216484	.	T	C	.	.	MAF_INRAE=29.114;MAF_USDA=18.235
NC_035086.1	47216500	.	A	T	.	.	MAF_USDA=6.557
NC_035086.1	47216658	.	G	A	.	.	MAF_USDA=2.459
NC_035086.1	47216861	.	A	C	.	.	MAF_INRAE=15.19;MAF_USDA=41.176
NC_035086.1	47216984	.	C	G	.	.	MAF_USDA=4.918
NC_035086.1	47216997	.	A	T	.	.	MAF_USDA=4.918
NC_035086.1	47217029	.	G	T	.	.	MAF_USDA=7.377
NC_035086.1	47217036	.	T	C	.	.	MAF_USDA=1.639
NC_035086.1	47217057	.	A	T	.	.	MAF_INRAE=14.167;MAF_USDA=42.941
NC_035086.1	47217058	.	A	T	.	.	MAF_USDA=2.459
NC_035086.1	47217063	.	A	C	.	.	MAF_INRAE=48.333;MAF_USDA=19.412
NC_035086.1	47217065	.	A	T	.	.	MAF_USDA=2.459
NC_035086.1	47217196	.	C	T	.	.	MAF_INRAE=45.57;MAF_USDA=20.0
NC_035086.1	47217215	.	G	A	.	.	MAF_USDA=1.639
NC_035086.1	47217344	.	G	T	.	.	MAF_USDA=5.294
NC_035086.1	47217449	.	C	T	.	.	MAF_INRAE=28.481;MAF_USDA=7.059
NC_035086.1	47217459	.	G	A	.	.	MAF_USDA=3.279
NC_035086.1	47217526	.	T	G	.	.	MAF_INRAE=5.263;MAF_USDA=7.059
NC_035086.1	47217590	.	C	T	.	.	MAF_INRAE=44.304;MAF_USDA=26.471
NC_035086.1	47217602	.	G	A	.	.	MAF_USDA=3.279
NC_035086.1	47217694	.	A	G	.	.	MAF_INRAE=10.127;MAF_USDA=2.459
NC_035086.1	47217807	.	C	T	.	.	MAF_INRAE=5.263;MAF_USDA=6.471
NC_035086.1	47217952	.	T	A	.	.	MAF_INRAE=44.937;MAF_USDA=25.882
NC_035086.1	47217953	.	T	A	.	.	MAF_INRAE=47.5;MAF_USDA=27.059
NC_035086.1	47217954	.	T	A	.	.	MAF_INRAE=47.5;MAF_USDA=32.353
NC_035086.1	47218004	.	G	T	.	.	MAF_INRAE=29.747;MAF_USDA=2.353
NC_035086.1	47218131	.	G	T	.	.	MAF_USDA=7.377
NC_035086.1	47218134	.	A	G	.	.	MAF_USDA=18.824
NC_035086.1	47218136	.	G	T	.	.	MAF_USDA=4.098
NC_035086.1	47218137	.	C	T	.	.	MAF_USDA=4.098
NC_035086.1	47218139	.	A	T	.	.	MAF_USDA=4.098
NC_035086.1	47218140	.	A	T	.	.	MAF_USDA=4.098
NC_035086.1	47218215	.	G	T	.	.	MAF_INRAE=10.127;MAF_USDA=1.639
NC_035086.1	47218272	.	C	A	.	.	MAF_USDA=1.639
NC_035086.1	47218290	.	C	T	.	.	MAF_INRAE=5.263;MAF_USDA=5.294
NC_035086.1	47218383	.	G	A	.	.	MAF_USDA=6.25
NC_035086.1	47218399	.	C	A	.	.	MAF_INRAE=48.101;MAF_USDA=14.583
NC_035086.1	47218703	.	A	C	.	.	MAF_INRAE=45.57;MAF_USDA=22.353
NC_035086.1	47218723	.	C	A	.	.	MAF_USDA=2.941
NC_035086.1	47218728	.	A	T	.	.	MAF_USDA=4.167
NC_035086.1	47218729	.	G	T	.	.	MAF_USDA=4.167
NC_035086.1	47218884	.	T	G	.	.	MAF_INRAE=44.937;MAF_USDA=27.976
NC_035086.1	47218961	.	T	A	.	.	MAF_USDA=4.167
NC_035086.1	47218966	.	C	T	.	.	MAF_INRAE=4.167
NC_035086.1	47219080	.	A	C	.	.	MAF_INRAE=3.333;MAF_USDA=8.333
NC_035086.1	47219103	.	C	T	.	.	MAF_INRAE=45.833
NC_035086.1	47219586	.	C	T	.	.	MAF_USDA=6.557
NC_035086.1	47219625	.	T	G	.	.	MAF_USDA=17.647
NC_035086.1	47219683	.	A	C	.	.	MAF_INRAE=43.671;MAF_USDA=26.471
NC_035086.1	47219813	.	T	C	.	.	MAF_INRAE=13.291;MAF_USDA=8.197
NC_035086.1	47219906	.	A	C	.	.	MAF_USDA=6.557
NC_035086.1	47219913	.	C	T	.	.	MAF_INRAE=22.152;MAF_USDA=1.765
NC_035086.1	47219919	.	C	A	.	.	MAF_USDA=7.377
NC_035086.1	47219925	.	A	C	.	.	MAF_USDA=7.377
NC_035086.1	47219954	.	G	T	.	.	MAF_USDA=2.459
NC_035086.1	47219995	.	C	T	.	.	MAF_INRAE=12.025;MAF_USDA=7.059
NC_035086.1	47220026	.	A	T	.	.	MAF_INRAE=4.167;MAF_USDA=3.279
NC_035086.1	47220074	.	C	A	.	.	MAF_USDA=6.557
NC_035086.1	47220075	.	T	C	.	.	MAF_USDA=6.557
NC_035086.1	47220188	.	A	T	.	.	MAF_INRAE=45.57;MAF_USDA=20.0
NC_035086.1	47220296	.	T	A	.	.	MAF_USDA=7.059
NC_035086.1	47220312	.	T	A	.	.	MAF_USDA=7.377
NC_035086.1	47220373	.	A	G	.	.	MAF_USDA=4.918
NC_035086.1	47220407	.	A	G	.	.	MAF_INRAE=44.304;MAF_USDA=32.353
NC_035086.1	47220613	.	T	G	.	.	MAF_INRAE=44.304;MAF_USDA=32.353
NC_035086.1	47220727	.	G	T	.	.	MAF_USDA=7.377
NC_035086.1	47220735	.	A	T	.	.	MAF_INRAE=45.57;MAF_USDA=19.412
NC_035086.1	47220791	.	C	G	.	.	MAF_USDA=7.377
NC_035086.1	47220855	.	A	G	.	.	MAF_USDA=1.639
NC_035086.1	47220858	.	G	T	.	.	MAF_INRAE=46.835;MAF_USDA=19.412
NC_035086.1	47220889	.	T	C	.	.	MAF_INRAE=43.671;MAF_USDA=32.353
NC_035086.1	47220904	.	G	T	.	.	MAF_INRAE=43.671;MAF_USDA=32.941
NC_035086.1	47221046	.	G	A	.	.	MAF_USDA=4.706
NC_035086.1	47221059	.	G	T	.	.	MAF_INRAE=5.263;MAF_USDA=7.059
NC_035086.1	47221242	.	A	T	.	.	MAF_USDA=7.377
NC_035086.1	47221254	.	T	G	.	.	MAF_USDA=7.377
NC_035086.1	47221551	.	T	C	.	.	MAF_INRAE=44.937;MAF_USDA=32.941
NC_035086.1	47221830	.	G	T	.	.	MAF_USDA=12.5
NC_035086.1	47222140	.	T	G	.	.	MAF_USDA=4.118
NC_035086.1	47222219	.	C	A	.	.	MAF_USDA=4.167
NC_035086.1	47222300	.	C	A	.	.	MAF_USDA=4.098
NC_035086.1	47222315	.	T	A	.	.	MAF_USDA=4.098
NC_035086.1	47222323	.	C	T	.	.	MAF_USDA=4.098
NC_035086.1	47222528	.	G	C	.	.	MAF_INRAE=44.304;MAF_USDA=32.353
NC_035086.1	47222601	.	T	A	.	.	MAF_USDA=7.377
NC_035086.1	47222624	.	G	A	.	.	MAF_USDA=2.459
NC_035086.1	47222625	.	T	A	.	.	MAF_USDA=2.459
NC_035086.1	47222768	.	G	A	.	.	MAF_USDA=7.377
NC_035086.1	47222769	.	C	T	.	.	MAF_USDA=8.197
NC_035086.1	47222943	.	C	T	.	.	MAF_INRAE=47.5;MAF_USDA=25.294
NC_035086.1	47222985	.	G	A	.	.	MAF_USDA=5.294
NC_035086.1	47223043	.	G	A	.	.	MAF_INRAE=5.263;MAF_USDA=7.059
NC_035086.1	47223064	.	T	C	.	.	MAF_INRAE=29.114;MAF_USDA=6.557
NC_035086.1	47223119	.	G	A	.	.	MAF_USDA=6.557
NC_035086.1	47223193	.	A	G	.	.	MAF_INRAE=44.304;MAF_USDA=31.765
NC_035086.1	47223281	.	G	A	.	.	MAF_INRAE=10.127;MAF_USDA=1.639
NC_035086.1	47223384	.	T	G	.	.	MAF_USDA=6.557
NC_035086.1	47223385	.	A	G	.	.	MAF_INRAE=44.304;MAF_USDA=32.353
NC_035086.1	47223410	.	T	G	.	.	MAF_INRAE=12.025;MAF_USDA=6.471
NC_035086.1	47223513	.	A	G	.	.	MAF_INRAE=44.937;MAF_USDA=32.353
NC_035086.1	47223676	.	C	A	.	.	MAF_INRAE=28.481;MAF_USDA=7.377
NC_035086.1	47223709	.	C	G	.	.	MAF_USDA=3.529
NC_035086.1	47224074	.	C	A	.	.	MAF_INRAE=44.304;MAF_USDA=27.059
NC_035086.1	47224083	.	C	T	.	.	MAF_INRAE=12.025;MAF_USDA=6.471
NC_035086.1	47224095	.	T	C	.	.	MAF_INRAE=44.304;MAF_USDA=31.765
NC_035086.1	47224102	.	G	T	.	.	MAF_INRAE=44.304;MAF_USDA=32.353
NC_035086.1	47224149	.	C	A	.	.	MAF_INRAE=12.025;MAF_USDA=6.471
NC_035086.1	47224175	.	A	G	.	.	MAF_USDA=6.557
NC_035086.1	47224288	.	T	C	.	.	MAF_INRAE=10.127;MAF_USDA=2.459
NC_035086.1	47224358	.	C	T	.	.	MAF_USDA=5.882
NC_035086.1	47224510	.	G	A	.	.	MAF_INRAE=44.937;MAF_USDA=19.412
NC_035086.1	47224588	.	G	T	.	.	MAF_INRAE=44.937;MAF_USDA=26.471
NC_035086.1	47224622	.	A	G	.	.	MAF_USDA=4.118
NC_035086.1	47224678	.	G	A	.	.	MAF_USDA=1.639
NC_035086.1	47225154	.	C	T	.	.	MAF_INRAE=5.263;MAF_USDA=6.471
NC_035086.1	47225160	.	C	T	.	.	MAF_USDA=1.667
NC_035086.1	47225327	.	G	A	.	.	MAF_INRAE=29.114;MAF_USDA=6.557
NC_035086.1	47225582	.	G	A	.	.	MAF_INRAE=5.263;MAF_USDA=7.059
NC_035086.1	47225609	.	T	C	.	.	MAF_INRAE=5.263;MAF_USDA=7.059
NC_035086.1	47225639	.	G	A	.	.	MAF_INRAE=14.557;MAF_USDA=18.235
NC_035086.1	47225661	.	T	C	.	.	MAF_INRAE=44.304;MAF_USDA=34.706
NC_035086.1	47225695	.	G	A	.	.	MAF_INRAE=5.263;MAF_USDA=7.059
NC_035086.1	47225714	.	T	C	.	.	MAF_INRAE=43.333;MAF_USDA=13.934
NC_035086.1	47225741	.	C	T	.	.	MAF_INRAE=4.167
NC_035086.1	47225751	.	T	C	.	.	MAF_INRAE=5.0
NC_035086.1	47225782	.	G	C	.	.	MAF_USDA=4.706
NC_035086.1	47225799	.	A	C	.	.	MAF_USDA=10.588
NC_035086.1	47225811	.	A	C	.	.	MAF_INRAE=2.5;MAF_USDA=8.333
NC_035086.1	47225824	.	A	G	.	.	MAF_INRAE=1.667
NC_035086.1	47225830	.	C	T	.	.	MAF_INRAE=1.667
NC_035086.1	47225941	.	G	A	.	.	MAF_INRAE=44.304;MAF_USDA=27.059
NC_035086.1	47225946	.	T	A	.	.	MAF_USDA=4.167
NC_035086.1	47226004	.	C	T	.	.	MAF_INRAE=44.304;MAF_USDA=32.941
NC_035086.1	47226047	.	G	A	.	.	MAF_USDA=5.738
NC_035086.1	47226170	.	G	A	.	.	MAF_INRAE=5.263;MAF_USDA=7.059
NC_035086.1	47226203	.	C	T	.	.	MAF_USDA=7.377
NC_035086.1	47226323	.	A	T	.	.	MAF_INRAE=4.167;MAF_USDA=12.5
NC_035086.1	47226372	.	T	G	.	.	MAF_USDA=7.377
NC_035086.1	47226387	.	C	A	.	.	MAF_USDA=7.377
NC_035086.1	47226472	.	G	A	.	.	MAF_USDA=1.639
NC_035086.1	47226602	.	C	G	.	.	MAF_USDA=2.459
NC_035086.1	47226603	.	T	C	.	.	MAF_INRAE=4.167;MAF_USDA=3.279
NC_035086.1	47226614	.	G	C	.	.	MAF_INRAE=5.263;MAF_USDA=7.059
NC_035086.1	47226671	.	T	C	.	.	MAF_USDA=5.882
NC_035086.1	47226872	.	A	T	.	.	MAF_INRAE=10.127
NC_035086.1	47227082	.	G	T	.	.	MAF_INRAE=45.57;MAF_USDA=19.412
NC_035086.1	47227108	.	A	T	.	.	MAF_INRAE=44.304;MAF_USDA=25.595
NC_035086.1	47227167	.	G	A	.	.	MAF_INRAE=5.263;MAF_USDA=4.167
NC_035086.1	47227168	.	C	A	.	.	MAF_USDA=4.167
NC_035086.1	47227170	.	T	A	.	.	MAF_USDA=4.167
NC_035086.1	47227202	.	G	A	.	.	MAF_USDA=2.941
NC_035086.1	47227354	.	A	C	.	.	MAF_INRAE=43.671;MAF_USDA=27.647
NC_035086.1	47227389	.	G	T	.	.	MAF_USDA=5.294
NC_035086.1	47227405	.	C	T	.	.	MAF_INRAE=43.671;MAF_USDA=27.059
NC_035086.1	47227758	.	C	T	.	.	MAF_INRAE=3.333
NC_035086.1	47227771	.	A	C	.	.	MAF_INRAE=44.937;MAF_USDA=27.059
NC_035086.1	47228034	.	G	A	.	.	MAF_USDA=1.639
NC_035086.1	47228063	.	G	A	.	.	MAF_INRAE=44.304;MAF_USDA=27.059
NC_035086.1	47228143	.	A	G	.	.	MAF_INRAE=44.304;MAF_USDA=32.941
NC_035086.1	47228152	.	G	C	.	.	MAF_USDA=2.459
NC_035086.1	47228196	.	T	C	.	.	MAF_INRAE=44.304;MAF_USDA=32.353
NC_035086.1	47228423	.	G	A	.	.	MAF_USDA=11.176
NC_035086.1	47228583	.	G	T	.	.	MAF_USDA=7.377
NC_035086.1	47228717	.	T	A	.	.	MAF_USDA=5.738
NC_035086.1	47228790	.	G	A	.	.	MAF_USDA=4.918
NC_035086.1	47228917	.	T	G	.	.	MAF_INRAE=13.291;MAF_USDA=11.475
NC_035086.1	47228921	.	A	C	.	.	MAF_INRAE=12.5;MAF_USDA=14.118
NC_035086.1	47229099	.	C	A	.	.	MAF_INRAE=12.025;MAF_USDA=6.471
NC_035086.1	47229292	.	A	T	.	.	MAF_INRAE=5.263;MAF_USDA=14.706
NC_035086.1	47229328	.	A	G	.	.	MAF_INRAE=5.263;MAF_USDA=4.167
NC_035086.1	47229398	.	A	G	.	.	MAF_USDA=7.377
NC_035086.1	47229864	.	T	A	.	.	MAF_INRAE=5.263;MAF_USDA=7.059
NC_035086.1	47229870	.	G	T	.	.	MAF_USDA=18.235
NC_035086.1	47229891	.	T	G	.	.	MAF_USDA=4.706
NC_035086.1	47229931	.	G	T	.	.	MAF_INRAE=9.167
NC_035086.1	47230025	.	A	C	.	.	MAF_INRAE=44.304;MAF_USDA=31.765
NC_035086.1	47230028	.	T	G	.	.	MAF_USDA=1.639
NC_035086.1	47230391	.	C	T	.	.	MAF_USDA=7.377
NC_035086.1	47230471	.	C	A	.	.	MAF_USDA=6.557
NC_035086.1	47230542	.	C	T	.	.	MAF_INRAE=44.937;MAF_USDA=26.471
NC_035086.1	47230548	.	C	G	.	.	MAF_USDA=8.197
NC_035086.1	47230681	.	G	A	.	.	MAF_INRAE=13.291;MAF_USDA=10.656
NC_035086.1	47230880	.	A	T	.	.	MAF_INRAE=44.304;MAF_USDA=32.353
NC_035086.1	47231092	.	C	T	.	.	MAF_INRAE=44.304;MAF_USDA=31.765
NC_035086.1	47231093	.	A	C	.	.	MAF_USDA=4.167
NC_035086.1	47231389	.	C	A	.	.	MAF_INRAE=44.304;MAF_USDA=26.786
NC_035086.1	47231442	.	A	G	.	.	MAF_USDA=1.639
NC_035086.1	47231486	.	C	T	.	.	MAF_INRAE=41.772;MAF_USDA=18.852
NC_035086.1	47231496	.	G	T	.	.	MAF_USDA=1.639
NC_035086.1	47231549	.	C	A	.	.	MAF_USDA=2.941
NC_035086.1	47231587	.	C	T	.	.	MAF_INRAE=13.291;MAF_USDA=13.529
NC_035086.1	47231628	.	A	G	.	.	MAF_USDA=7.377
NC_035086.1	47231660	.	C	T	.	.	MAF_USDA=6.557
NC_035086.1	47231820	.	C	T	.	.	MAF_INRAE=13.291;MAF_USDA=13.529
NC_035086.1	47231893	.	C	T	.	.	MAF_INRAE=44.304;MAF_USDA=32.941
NC_035086.1	47231897	.	C	T	.	.	MAF_INRAE=48.333;MAF_USDA=27.647
NC_035086.1	47232582	.	C	T	.	.	MAF_USDA=1.639
NC_035086.1	47232583	.	G	A	.	.	MAF_INRAE=28.481;MAF_USDA=7.377
NC_035086.1	47232685	.	A	G	.	.	MAF_INRAE=22.785;MAF_USDA=1.765
NC_035086.1	47232704	.	A	G	.	.	MAF_USDA=5.294
NC_035086.1	47232796	.	A	T	.	.	MAF_USDA=1.639
NC_035086.1	47232943	.	G	A	.	.	MAF_USDA=6.557
NC_035086.1	47233081	.	T	C	.	.	MAF_INRAE=44.304;MAF_USDA=31.765
NC_035086.1	47233165	.	G	T	.	.	MAF_INRAE=13.291;MAF_USDA=9.016
NC_035086.1	47233195	.	C	T	.	.	MAF_USDA=2.459
NC_035086.1	47233216	.	T	C	.	.	MAF_USDA=8.824
NC_035086.1	47233245	.	G	C	.	.	MAF_USDA=1.639
NC_035086.1	47233285	.	T	C	.	.	MAF_USDA=5.738
NC_035086.1	47233326	.	T	C	.	.	MAF_USDA=12.5
NC_035086.1	47233349	.	A	T	.	.	MAF_USDA=4.918
NC_035086.1	47233351	.	C	T	.	.	MAF_USDA=4.918
NC_035086.1	47233406	.	G	A	.	.	MAF_USDA=15.574
NC_035086.1	47233414	.	G	T	.	.	MAF_USDA=14.754
NC_035086.1	47233449	.	C	T	.	.	MAF_USDA=6.557
NC_035086.1	47233476	.	G	C	.	.	MAF_INRAE=3.333
NC_035086.1	47233486	.	T	A	.	.	MAF_USDA=13.934
NC_035086.1	47233501	.	G	A	.	.	MAF_INRAE=3.333;MAF_USDA=17.213
NC_035086.1	47233502	.	T	C	.	.	MAF_INRAE=3.333;MAF_USDA=17.059
NC_035086.1	47233504	.	A	G	.	.	MAF_INRAE=3.333
NC_035086.1	47233523	.	G	A	.	.	MAF_USDA=7.377
NC_035086.1	47233658	.	C	A	.	.	MAF_INRAE=29.114;MAF_USDA=1.765
NC_035086.1	47233722	.	T	C	.	.	MAF_INRAE=14.557;MAF_USDA=41.176
NC_035086.1	47233838	.	C	A	.	.	MAF_INRAE=12.658;MAF_USDA=13.529
NC_035086.1	47233911	.	T	C	.	.	MAF_INRAE=46.203;MAF_USDA=32.353
NC_035086.1	47233940	.	A	T	.	.	MAF_USDA=7.377
NC_035086.1	47233977	.	C	A	.	.	MAF_INRAE=2.5
NC_035086.1	47233992	.	C	A	.	.	MAF_USDA=8.197
NC_035086.1	47233994	.	A	G	.	.	MAF_INRAE=29.114;MAF_USDA=1.176
NC_035086.1	47234000	.	T	A	.	.	MAF_INRAE=2.5
NC_035086.1	47234027	.	T	C	.	.	MAF_USDA=3.279
NC_035086.1	47234034	.	C	T	.	.	MAF_INRAE=4.167;MAF_USDA=7.377
NC_035086.1	47234045	.	G	C	.	.	MAF_USDA=1.639
NC_035086.1	47234071	.	C	T	.	.	MAF_INRAE=23.418;MAF_USDA=3.529
NC_035086.1	47234110	.	C	G	.	.	MAF_INRAE=29.114;MAF_USDA=7.377
NC_035086.1	47234111	.	G	A	.	.	MAF_USDA=7.377
NC_035086.1	47234617	.	G	T	.	.	MAF_USDA=1.639
NC_035086.1	47234714	.	A	G	.	.	MAF_INRAE=42.405;MAF_USDA=17.213
NC_035086.1	47234746	.	A	T	.	.	MAF_INRAE=41.772;MAF_USDA=18.033
NC_035086.1	47234765	.	C	A	.	.	MAF_USDA=7.377
NC_035086.1	47234804	.	A	C	.	.	MAF_INRAE=44.304;MAF_USDA=32.353
NC_035086.1	47235011	.	C	T	.	.	MAF_INRAE=10.127;MAF_USDA=2.459
NC_035086.1	47235140	.	T	A	.	.	MAF_INRAE=13.291;MAF_USDA=13.529
NC_035086.1	47235331	.	C	A	.	.	MAF_USDA=6.557
NC_035086.1	47235482	.	C	G	.	.	MAF_USDA=5.882
NC_035086.1	47235538	.	G	A	.	.	MAF_INRAE=14.557;MAF_USDA=23.529
NC_035086.1	47235623	.	A	G	.	.	MAF_INRAE=44.304;MAF_USDA=27.059
NC_035086.1	47235728	.	C	T	.	.	MAF_INRAE=42.405;MAF_USDA=18.852
NC_035086.1	47235729	.	G	A	.	.	MAF_INRAE=13.291;MAF_USDA=14.118
NC_035086.1	47235737	.	C	A	.	.	MAF_INRAE=15.19;MAF_USDA=21.176
NC_035086.1	47235777	.	T	A	.	.	MAF_USDA=2.459
NC_035086.1	47235933	.	A	G	.	.	MAF_USDA=1.639
NC_035086.1	47236248	.	A	G	.	.	MAF_INRAE=29.747;MAF_USDA=6.557
NC_035086.1	47236255	.	C	T	.	.	MAF_INRAE=14.557;MAF_USDA=47.619
NC_035086.1	47236289	.	C	G	.	.	MAF_USDA=11.176
NC_035086.1	47236458	.	A	T	.	.	MAF_INRAE=5.263;MAF_USDA=4.167
NC_035086.1	47236693	.	C	A	.	.	MAF_USDA=1.639
NC_035086.1	47236702	.	T	A	.	.	MAF_USDA=4.118
NC_035086.1	47236910	.	G	A	.	.	MAF_INRAE=44.304;MAF_USDA=31.765
NC_035086.1	47237049	.	A	T	.	.	MAF_USDA=7.377
NC_035086.1	47237081	.	G	A	.	.	MAF_USDA=7.377
NC_035086.1	47237092	.	C	T	.	.	MAF_USDA=1.639
NC_035086.1	47237247	.	G	A	.	.	MAF_INRAE=13.291;MAF_USDA=14.118
NC_035086.1	47237289	.	A	G	.	.	MAF_INRAE=42.405;MAF_USDA=17.213
NC_035086.1	47237380	.	C	A	.	.	MAF_INRAE=13.291;MAF_USDA=13.529
NC_035086.1	47237450	.	C	T	.	.	MAF_USDA=21.765
NC_035086.1	47237459	.	A	T	.	.	MAF_USDA=1.639
NC_035086.1	47237644	.	C	A	.	.	MAF_USDA=6.557
NC_035086.1	47237654	.	G	T	.	.	MAF_USDA=6.557
NC_035086.1	47237816	.	G	T	.	.	MAF_USDA=1.639
NC_035086.1	47237819	.	C	A	.	.	MAF_USDA=24.706
NC_035086.1	47237821	.	T	A	.	.	MAF_INRAE=4.167;MAF_USDA=14.118
NC_035086.1	47237990	.	A	T	.	.	MAF_USDA=6.557
NC_035086.1	47238419	.	C	T	.	.	MAF_INRAE=44.167;MAF_USDA=17.213
NC_035086.1	47238685	.	G	T	.	.	MAF_USDA=4.167
NC_035086.1	47238708	.	T	A	.	.	MAF_INRAE=44.304;MAF_USDA=31.765
NC_035086.1	47238783	.	A	G	.	.	MAF_INRAE=5.263;MAF_USDA=4.167
NC_035086.1	47238864	.	G	A	.	.	MAF_INRAE=5.263;MAF_USDA=4.167
NC_035086.1	47238934	.	A	G	.	.	MAF_INRAE=44.937;MAF_USDA=16.667
NC_035086.1	47239147	.	G	A	.	.	MAF_INRAE=27.848
NC_035086.1	47239334	.	G	A	.	.	MAF_INRAE=44.304;MAF_USDA=16.667
NC_035086.1	47240071	.	C	T	.	.	MAF_INRAE=44.937;MAF_USDA=28.313
NC_035086.1	47240478	.	G	A	.	.	MAF_INRAE=44.304;MAF_USDA=28.659
NC_035086.1	47240505	.	T	C	.	.	MAF_USDA=18.293
NC_035086.1	47240557	.	A	G	.	.	MAF_INRAE=44.304;MAF_USDA=29.268
NC_035086.1	47240777	.	G	T	.	.	MAF_USDA=16.379
NC_035086.1	47241462	.	C	A	.	.	MAF_USDA=6.034
NC_035086.1	47241497	.	G	A	.	.	MAF_INRAE=39.873;MAF_USDA=19.828
NC_035086.1	47241527	.	T	A	.	.	MAF_INRAE=46.835;MAF_USDA=27.439
NC_035086.1	47241562	.	T	A	.	.	MAF_USDA=18.902
NC_035086.1	47241777	.	G	A	.	.	MAF_INRAE=23.684;MAF_USDA=14.583
NC_035086.1	47242088	.	G	C	.	.	MAF_INRAE=5.0
NC_035086.1	47242144	.	A	G	.	.	MAF_USDA=2.083
NC_035086.1	47242157	.	G	A	.	.	MAF_INRAE=42.405;MAF_USDA=19.167
NC_035086.1	47242169	.	A	G	.	.	MAF_INRAE=41.772;MAF_USDA=18.333
NC_035086.1	47242472	.	T	C	.	.	MAF_INRAE=44.304;MAF_USDA=28.659
NC_035086.1	47242601	.	G	A	.	.	MAF_USDA=6.897
NC_035086.1	47242655	.	G	A	.	.	MAF_INRAE=42.405;MAF_USDA=19.828
NC_035086.1	47242691	.	C	A	.	.	MAF_USDA=10.976
NC_035086.1	47242775	.	A	G	.	.	MAF_INRAE=44.304;MAF_USDA=28.659
NC_035086.1	47242801	.	A	G	.	.	MAF_INRAE=22.785;MAF_USDA=1.829
NC_035086.1	47242988	.	A	G	.	.	MAF_INRAE=44.304;MAF_USDA=26.471
NC_035086.1	47243204	.	A	G	.	.	MAF_INRAE=44.937;MAF_USDA=32.143
NC_035086.1	47243234	.	C	T	.	.	MAF_USDA=6.557
NC_035086.1	47243542	.	A	C	.	.	MAF_INRAE=14.557;MAF_USDA=20.0
NC_035086.1	47243573	.	T	A	.	.	MAF_USDA=1.639
NC_035086.1	47243581	.	A	T	.	.	MAF_INRAE=5.263;MAF_USDA=20.833
NC_035086.1	47243765	.	A	G	.	.	MAF_USDA=5.882
NC_035086.1	47243827	.	T	C	.	.	MAF_USDA=2.459
NC_035086.1	47243848	.	A	G	.	.	MAF_INRAE=13.924;MAF_USDA=9.016
NC_035086.1	47243850	.	A	T	.	.	MAF_INRAE=48.333;MAF_USDA=26.471
NC_035086.1	47243859	.	T	C	.	.	MAF_INRAE=13.291;MAF_USDA=13.529
NC_035086.1	47243864	.	G	T,A	.	.	MAF_INRAE=15.789
NC_035086.1	47243900	.	C	T	.	.	MAF_USDA=7.377
NC_035086.1	47243929	.	T	C	.	.	MAF_INRAE=22.785;MAF_USDA=1.765
NC_035086.1	47244092	.	T	A	.	.	MAF_INRAE=12.658;MAF_USDA=13.529
NC_035086.1	47244143	.	T	A	.	.	MAF_INRAE=4.167;MAF_USDA=5.738
NC_035086.1	47244269	.	C	A	.	.	MAF_USDA=6.557
NC_035086.1	47244531	.	C	T	.	.	MAF_INRAE=13.291;MAF_USDA=13.529
NC_035086.1	47244563	.	G	A	.	.	MAF_INRAE=14.557;MAF_USDA=20.588
NC_035086.1	47244651	.	G	A	.	.	MAF_USDA=1.639
NC_035086.1	47244652	.	C	A	.	.	MAF_USDA=1.639
NC_035086.1	47244748	.	G	A	.	.	MAF_INRAE=42.405;MAF_USDA=18.852
NC_035086.1	47244756	.	T	C	.	.	MAF_INRAE=44.304;MAF_USDA=32.353
NC_035086.1	47244852	.	C	A	.	.	MAF_INRAE=13.291;MAF_USDA=13.529
NC_035086.1	47244968	.	C	T	.	.	MAF_USDA=8.197
NC_035086.1	47244969	.	A	T	.	.	MAF_USDA=7.377
NC_035086.1	47244985	.	G	T	.	.	MAF_INRAE=42.405;MAF_USDA=16.393
NC_035086.1	47245021	.	G	T	.	.	MAF_INRAE=44.304;MAF_USDA=26.471
NC_035086.1	47245024	.	C	T	.	.	MAF_INRAE=48.333;MAF_USDA=26.471
NC_035086.1	47245025	.	A	C	.	.	MAF_USDA=18.235
NC_035086.1	47245074	.	A	G	.	.	MAF_INRAE=44.304;MAF_USDA=26.471
NC_035086.1	47245080	.	G	A	.	.	MAF_INRAE=44.304;MAF_USDA=26.471
NC_035086.1	47245087	.	C	T	.	.	MAF_USDA=5.738
NC_035086.1	47245142	.	C	G	.	.	MAF_INRAE=44.304;MAF_USDA=32.353
NC_035086.1	47245355	.	T	A	.	.	MAF_INRAE=44.304;MAF_USDA=25.882
NC_035086.1	47245668	.	C	T	.	.	MAF_INRAE=41.139;MAF_USDA=18.033
NC_035086.1	47245732	.	G	T	.	.	MAF_USDA=7.377
NC_035086.1	47245812	.	C	T	.	.	MAF_INRAE=42.405;MAF_USDA=18.033
NC_035086.1	47245828	.	C	G	.	.	MAF_USDA=4.706
NC_035086.1	47245872	.	C	T	.	.	MAF_USDA=5.294
NC_035086.1	47246210	.	C	T	.	.	MAF_INRAE=13.291;MAF_USDA=10.656
NC_035086.1	47246221	.	T	A	.	.	MAF_USDA=6.557
NC_035086.1	47246235	.	C	T	.	.	MAF_INRAE=44.304;MAF_USDA=31.765
NC_035086.1	47246350	.	C	A	.	.	MAF_INRAE=13.291;MAF_USDA=10.656
NC_035086.1	47246367	.	A	G	.	.	MAF_INRAE=13.291;MAF_USDA=13.529
NC_035086.1	47246429	.	A	C	.	.	MAF_INRAE=13.924;MAF_USDA=9.016
NC_035086.1	47246530	.	C	G	.	.	MAF_INRAE=44.304;MAF_USDA=27.059
NC_035086.1	47246747	.	C	A	.	.	MAF_INRAE=45.0
NC_035086.1	47246749	.	C	T	.	.	MAF_USDA=7.377
NC_035086.1	47246790	.	G	A	.	.	MAF_USDA=7.377
NC_035086.1	47247067	.	T	G	.	.	MAF_USDA=5.294
NC_035086.1	47247098	.	A	C	.	.	MAF_USDA=1.639
NC_035086.1	47247244	.	G	A	.	.	MAF_USDA=3.279
NC_035086.1	47247358	.	T	A	.	.	MAF_INRAE=44.304;MAF_USDA=31.765
NC_035086.1	47247514	.	A	C	.	.	MAF_INRAE=44.304;MAF_USDA=31.176
NC_035086.1	47247545	.	T	G	.	.	MAF_INRAE=13.291;MAF_USDA=11.765
NC_035086.1	47247583	.	A	G	.	.	MAF_INRAE=5.263;MAF_USDA=4.167
NC_035086.1	47247600	.	G	T	.	.	MAF_USDA=7.377
NC_035086.1	47247668	.	T	A	.	.	MAF_INRAE=42.405;MAF_USDA=18.333
NC_035086.1	47247743	.	G	A	.	.	MAF_USDA=7.377
NC_035086.1	47247959	.	A	G	.	.	MAF_USDA=7.377
NC_035086.1	47248081	.	A	T	.	.	MAF_USDA=3.279
NC_035086.1	47248147	.	G	A	.	.	MAF_USDA=7.377
NC_035086.1	47248600	.	A	T	.	.	MAF_INRAE=14.557;MAF_USDA=20.0
NC_035086.1	47248789	.	A	G	.	.	MAF_USDA=7.059
NC_035086.1	47248837	.	A	G	.	.	MAF_INRAE=44.304;MAF_USDA=32.353
NC_035086.1	47248905	.	T	C	.	.	MAF_INRAE=10.127;MAF_USDA=2.459
NC_035086.1	47248959	.	G	A	.	.	MAF_INRAE=44.304;MAF_USDA=25.882
NC_035086.1	47249044	.	C	T	.	.	MAF_USDA=7.377
NC_035086.1	47249249	.	G	A	.	.	MAF_INRAE=44.167;MAF_USDA=23.729
NC_035086.1	47249501	.	T	A	.	.	MAF_USDA=1.667
NC_035086.1	47250209	.	C	T	.	.	MAF_USDA=18.902
NC_035086.1	47250248	.	A	G	.	.	MAF_INRAE=43.333;MAF_USDA=35.593
NC_035086.1	47250250	.	A	C	.	.	MAF_INRAE=43.333;MAF_USDA=34.746
NC_035086.1	47250460	.	A	C	.	.	MAF_INRAE=14.167;MAF_USDA=47.59
NC_035086.1	47251050	.	T	G	.	.	MAF_INRAE=44.167
NC_035086.1	47251108	.	T	C	.	.	MAF_USDA=1.695
NC_035086.1	47251192	.	C	T	.	.	MAF_USDA=11.446
NC_035086.1	47251197	.	G	T	.	.	MAF_USDA=6.78
NC_035086.1	47251205	.	T	A	.	.	MAF_USDA=3.39
NC_035086.1	47251412	.	A	C	.	.	MAF_INRAE=5.0;MAF_USDA=5.172
NC_035086.1	47251482	.	T	C	.	.	MAF_USDA=1.695
NC_035086.1	47251570	.	A	T	.	.	MAF_INRAE=10.833
NC_035086.1	47251609	.	G	T	.	.	MAF_USDA=1.724
NC_035086.1	47251649	.	A	T	.	.	MAF_USDA=1.695
NC_035086.1	47251701	.	A	G	.	.	MAF_USDA=2.542
NC_035086.1	47251800	.	A	T	.	.	MAF_INRAE=45.0;MAF_USDA=22.5
NC_035086.1	47252114	.	C	T	.	.	MAF_INRAE=40.833;MAF_USDA=9.524
NC_035086.1	47252224	.	G	T	.	.	MAF_INRAE=45.0;MAF_USDA=34.167
NC_035086.1	47252468	.	T	C	.	.	MAF_INRAE=14.167;MAF_USDA=45.062
NC_035086.1	47252644	.	C	T	.	.	MAF_INRAE=4.167
NC_035086.1	47252713	.	A	G	.	.	MAF_USDA=6.79
NC_035086.1	47252913	.	C	T	.	.	MAF_INRAE=42.405;MAF_USDA=18.852
NC_035086.1	47252926	.	G	T	.	.	MAF_INRAE=13.291;MAF_USDA=12.941
NC_035086.1	47253006	.	T	C	.	.	MAF_INRAE=42.405;MAF_USDA=18.033
NC_035086.1	47253052	.	A	T	.	.	MAF_USDA=1.639
NC_035086.1	47253253	.	T	G	.	.	MAF_USDA=1.639
NC_035086.1	47253254	.	A	C	.	.	MAF_USDA=1.639
NC_035086.1	47253315	.	T	A	.	.	MAF_INRAE=29.747;MAF_USDA=19.048
NC_035086.1	47253317	.	T	A	.	.	MAF_INRAE=37.5;MAF_USDA=18.452
NC_035086.1	47253318	.	T	A	.	.	MAF_INRAE=37.5;MAF_USDA=18.452
NC_035086.1	47253330	.	T	G	.	.	MAF_USDA=7.143
NC_035086.1	47253371	.	A	C	.	.	MAF_USDA=7.377
NC_035086.1	47253378	.	A	T	.	.	MAF_INRAE=4.167
NC_035086.1	47253677	.	C	G	.	.	MAF_INRAE=44.167
NC_035086.1	47253685	.	T	C	.	.	MAF_INRAE=31.667
NC_035086.1	47253706	.	A	T	.	.	MAF_INRAE=13.924;MAF_USDA=20.0
NC_035086.1	47253707	.	T	A	.	.	MAF_INRAE=13.333;MAF_USDA=19.412
NC_035086.1	47253708	.	A	G	.	.	MAF_INRAE=44.937;MAF_USDA=32.941
NC_035086.1	47253747	.	A	G	.	.	MAF_USDA=1.639
NC_035086.1	47253756	.	A	T	.	.	MAF_USDA=7.059
NC_035086.1	47253768	.	G	A	.	.	MAF_USDA=1.639
NC_035086.1	47254080	.	A	G	.	.	MAF_USDA=2.459
NC_035086.1	47254249	.	A	G	.	.	MAF_INRAE=45.57;MAF_USDA=32.353
NC_035086.1	47254325	.	G	A	.	.	MAF_INRAE=14.557;MAF_USDA=47.059
NC_035086.1	47254413	.	C	T	.	.	MAF_USDA=2.459
NC_035086.1	47254483	.	G	A	.	.	MAF_USDA=2.459
NC_035086.1	47254514	.	C	T	.	.	MAF_USDA=2.459
NC_035086.1	47254569	.	A	G	.	.	MAF_INRAE=44.937;MAF_USDA=26.471
NC_035086.1	47254590	.	G	C	.	.	MAF_USDA=6.557
NC_035086.1	47254598	.	G	A	.	.	MAF_INRAE=42.405;MAF_USDA=19.672
NC_035086.1	47254600	.	T	C	.	.	MAF_INRAE=8.333;MAF_USDA=2.459
NC_035086.1	47254649	.	A	C	.	.	MAF_INRAE=44.304;MAF_USDA=32.353
NC_035086.1	47254851	.	A	G	.	.	MAF_INRAE=29.114;MAF_USDA=7.627
NC_035086.1	47254923	.	T	C	.	.	MAF_INRAE=22.785;MAF_USDA=1.765
NC_035086.1	47254939	.	C	A	.	.	MAF_INRAE=10.127;MAF_USDA=2.459
NC_035086.1	47254955	.	C	A	.	.	MAF_INRAE=10.127;MAF_USDA=2.459
NC_035086.1	47254993	.	C	A	.	.	MAF_INRAE=4.167;MAF_USDA=3.279
NC_035086.1	47255042	.	T	C	.	.	MAF_INRAE=44.304;MAF_USDA=32.353
NC_035086.1	47255167	.	A	T	.	.	MAF_INRAE=45.57;MAF_USDA=27.059
NC_035086.1	47255175	.	T	C	.	.	MAF_INRAE=41.772;MAF_USDA=26.23
NC_035086.1	47255325	.	G	T	.	.	MAF_INRAE=44.304;MAF_USDA=27.059
NC_035086.1	47255326	.	A	G	.	.	MAF_INRAE=5.263
NC_035086.1	47255347	.	T	A	.	.	MAF_USDA=2.941
NC_035086.1	47255610	.	G	A	.	.	MAF_INRAE=44.304;MAF_USDA=27.059
NC_035086.1	47255666	.	C	A	.	.	MAF_INRAE=13.291;MAF_USDA=13.529
NC_035086.1	47255689	.	C	A	.	.	MAF_USDA=5.738
NC_035086.1	47255717	.	C	A	.	.	MAF_USDA=1.639
NC_035086.1	47255921	.	C	G	.	.	MAF_USDA=16.667
NC_035086.1	47255961	.	G	A	.	.	MAF_USDA=14.583
NC_035086.1	47255986	.	T	G	.	.	MAF_USDA=1.639
NC_035086.1	47256038	.	C	A	.	.	MAF_INRAE=44.937;MAF_USDA=26.471
NC_035086.1	47256254	.	C	G	.	.	MAF_USDA=1.639
NC_035086.1	47256272	.	T	C	.	.	MAF_INRAE=29.114;MAF_USDA=6.557
NC_035086.1	47256274	.	C	A	.	.	MAF_INRAE=31.667;MAF_USDA=6.557
NC_035086.1	47256336	.	C	T	.	.	MAF_USDA=3.279
NC_035086.1	47256397	.	C	A	.	.	MAF_USDA=5.952
NC_035086.1	47256405	.	C	A	.	.	MAF_USDA=5.357
NC_035086.1	47256448	.	A	T	.	.	MAF_INRAE=44.937;MAF_USDA=31.765
NC_035086.1	47256583	.	A	T	.	.	MAF_INRAE=2.5
NC_035086.1	47256657	.	G	T	.	.	MAF_USDA=4.348
NC_035086.1	47257668	.	G	T	.	.	MAF_USDA=1.639
NC_035086.1	47257696	.	T	C	.	.	MAF_INRAE=5.263;MAF_USDA=4.167
NC_035086.1	47257763	.	G	A	.	.	MAF_USDA=17.647
NC_035086.1	47257786	.	G	T	.	.	MAF_USDA=5.738
NC_035086.1	47257879	.	T	A	.	.	MAF_USDA=8.197
NC_035086.1	47258106	.	C	T	.	.	MAF_INRAE=44.937;MAF_USDA=31.765
NC_035086.1	47258245	.	G	T	.	.	MAF_USDA=5.294
NC_035086.1	47258264	.	T	A	.	.	MAF_INRAE=29.747;MAF_USDA=8.235
NC_035086.1	47258308	.	T	A	.	.	MAF_INRAE=47.5;MAF_USDA=25.294
NC_035086.1	47258372	.	T	A	.	.	MAF_INRAE=29.114;MAF_USDA=9.412
NC_035086.1	47258436	.	C	A	.	.	MAF_INRAE=42.405;MAF_USDA=18.852
NC_035086.1	47258559	.	T	C	.	.	MAF_USDA=15.574
NC_035086.1	47258561	.	C	T	.	.	MAF_USDA=1.639
NC_035086.1	47258619	.	C	A	.	.	MAF_USDA=7.059
NC_035086.1	47258770	.	A	G	.	.	MAF_USDA=2.083
NC_035086.1	47258875	.	T	G	.	.	MAF_USDA=30.588
NC_035086.1	47259075	.	C	T	.	.	MAF_INRAE=28.481;MAF_USDA=7.377
NC_035086.1	47259310	.	G	T	.	.	MAF_USDA=7.377
NC_035086.1	47259375	.	G	T	.	.	MAF_USDA=1.639
NC_035086.1	47259406	.	C	T	.	.	MAF_USDA=1.639
NC_035086.1	47259419	.	C	T	.	.	MAF_USDA=7.377
NC_035086.1	47259513	.	C	T	.	.	MAF_INRAE=41.139;MAF_USDA=18.235
NC_035086.1	47259594	.	G	A	.	.	MAF_INRAE=8.333
NC_035086.1	47259653	.	T	C	.	.	MAF_INRAE=13.291;MAF_USDA=12.941
NC_035086.1	47259658	.	G	A	.	.	MAF_USDA=1.639
NC_035086.1	47259818	.	C	A	.	.	MAF_INRAE=42.105;MAF_USDA=14.706
NC_035086.1	47259830	.	T	A	.	.	MAF_USDA=5.738
NC_035086.1	47259893	.	G	A	.	.	MAF_USDA=17.647
NC_035086.1	47260315	.	C	A	.	.	MAF_USDA=5.932
NC_035086.1	47260367	.	G	A	.	.	MAF_USDA=25.595
NC_035086.1	47260411	.	G	A	.	.	MAF_INRAE=42.105;MAF_USDA=13.529
NC_035086.1	47260507	.	A	G	.	.	MAF_INRAE=28.481;MAF_USDA=1.765
NC_035086.1	47260795	.	A	G	.	.	MAF_INRAE=44.304;MAF_USDA=25.882
NC_035086.1	47260829	.	G	T	.	.	MAF_INRAE=12.658;MAF_USDA=10.656
NC_035086.1	47260876	.	T	C	.	.	MAF_INRAE=44.304;MAF_USDA=27.647
NC_035086.1	47260881	.	C	T	.	.	MAF_INRAE=13.291;MAF_USDA=10.656
NC_035086.1	47260955	.	A	T	.	.	MAF_INRAE=5.263;MAF_USDA=4.167
NC_035086.1	47261050	.	G	A	.	.	MAF_USDA=7.377
NC_035086.1	47261183	.	A	C	.	.	MAF_USDA=9.836
NC_035086.1	47261184	.	G	A	.	.	MAF_USDA=9.836
NC_035086.1	47261194	.	C	T	.	.	MAF_USDA=9.836
NC_035086.1	47261206	.	G	A	.	.	MAF_USDA=8.197
NC_035086.1	47261211	.	A	G	.	.	MAF_INRAE=7.5;MAF_USDA=1.176
NC_035086.1	47261226	.	C	T	.	.	MAF_INRAE=13.291;MAF_USDA=11.475
NC_035086.1	47261250	.	TT	TG	.	.	MAF_USDA=8.333
NC_035086.1	47261251	.	T	G	.	.	MAF_USDA=8.197
NC_035086.1	47261352	.	T	C	.	.	MAF_INRAE=13.291
NC_035086.1	47261412	.	G	A	.	.	MAF_USDA=6.25
NC_035086.1	47261415	.	A	T	.	.	MAF_INRAE=13.291
NC_035086.1	47261417	.	G	T	.	.	MAF_USDA=5.738
NC_035086.1	47261441	.	G	A	.	.	MAF_USDA=10.0
NC_035086.1	47261480	.	T	A	.	.	MAF_INRAE=29.114;MAF_USDA=7.377
NC_035086.1	47261563	.	T	A	.	.	MAF_INRAE=5.263;MAF_USDA=15.294
NC_035086.1	47261564	.	A	T	.	.	MAF_INRAE=13.291;MAF_USDA=12.353
NC_035086.1	47261565	.	A	T	.	.	MAF_INRAE=4.167;MAF_USDA=6.25
NC_035086.1	47261567	.	T	C	.	.	MAF_USDA=6.557
NC_035086.1	47261826	.	G	A	.	.	MAF_INRAE=44.304;MAF_USDA=26.471
NC_035086.1	47261897	.	G	A	.	.	MAF_USDA=16.667
NC_035086.1	47261899	.	T	A	.	.	MAF_INRAE=4.167;MAF_USDA=16.667
NC_035086.1	47261903	.	T	A	.	.	MAF_INRAE=4.167;MAF_USDA=16.667
NC_035086.1	47261907	.	T	A	.	.	MAF_INRAE=4.167;MAF_USDA=16.667
NC_035086.1	47261908	.	C	A	.	.	MAF_INRAE=4.167;MAF_USDA=16.667
NC_035086.1	47261965	.	A	G	.	.	MAF_USDA=2.976
NC_035086.1	47261990	.	C	G	.	.	MAF_INRAE=48.333;MAF_USDA=16.667
NC_035086.1	47262055	.	C	T	.	.	MAF_USDA=6.557
NC_035086.1	47262320	.	C	T	.	.	MAF_INRAE=14.557;MAF_USDA=20.0
NC_035086.1	47262467	.	C	A	.	.	MAF_INRAE=28.481;MAF_USDA=8.824
NC_035086.1	47262477	.	A	T	.	.	MAF_INRAE=13.291;MAF_USDA=13.529
NC_035086.1	47262493	.	T	G	.	.	MAF_INRAE=44.304;MAF_USDA=27.059
NC_035086.1	47262567	.	T	C	.	.	MAF_INRAE=44.304;MAF_USDA=32.941
NC_035086.1	47262576	.	G	T	.	.	MAF_INRAE=29.114;MAF_USDA=6.557
NC_035086.1	47262590	.	T	A	.	.	MAF_INRAE=44.304;MAF_USDA=27.059
NC_035086.1	47262628	.	G	T	.	.	MAF_INRAE=6.667;MAF_USDA=2.083
NC_035086.1	47262673	.	T	C	.	.	MAF_USDA=18.235
NC_035086.1	47262784	.	A	T	.	.	MAF_INRAE=13.291;MAF_USDA=11.475
NC_035086.1	47262798	.	C	A	.	.	MAF_USDA=7.377
NC_035086.1	47262821	.	G	A	.	.	MAF_USDA=8.197
NC_035086.1	47262882	.	A	C	.	.	MAF_USDA=1.639
NC_035086.1	47262893	.	G	A	.	.	MAF_USDA=6.557
NC_035086.1	47262999	.	T	C	.	.	MAF_INRAE=13.291;MAF_USDA=12.941
NC_035086.1	47263048	.	C	A	.	.	MAF_USDA=7.377
NC_035086.1	47263120	.	T	C	.	.	MAF_INRAE=42.405;MAF_USDA=19.412
NC_035086.1	47263121	.	A	G	.	.	MAF_USDA=6.557
NC_035086.1	47263287	.	A	T	.	.	MAF_USDA=6.557
NC_035086.1	47263320	.	C	T	.	.	MAF_USDA=1.639
NC_035086.1	47263429	.	A	G	.	.	MAF_INRAE=44.937;MAF_USDA=32.143
NC_035086.1	47263435	.	A	G	.	.	MAF_INRAE=12.025;MAF_USDA=7.647
NC_035086.1	47263766	.	A	T	.	.	MAF_USDA=2.941
NC_035086.1	47263873	.	G	A	.	.	MAF_INRAE=4.167;MAF_USDA=4.098
NC_035086.1	47263974	.	C	T	.	.	MAF_INRAE=22.785;MAF_USDA=1.765
NC_035086.1	47264002	.	T	A	.	.	MAF_INRAE=44.304;MAF_USDA=27.059
NC_035086.1	47264163	.	T	C	.	.	MAF_INRAE=44.304;MAF_USDA=16.667
NC_035086.1	47264166	.	T	C	.	.	MAF_USDA=3.279
NC_035086.1	47264319	.	G	C	.	.	MAF_INRAE=29.114;MAF_USDA=6.557
NC_035086.1	47264432	.	G	T	.	.	MAF_INRAE=29.114;MAF_USDA=7.5
NC_035086.1	47264736	.	C	A	.	.	MAF_USDA=9.412
NC_035086.1	47264945	.	A	G	.	.	MAF_INRAE=12.025;MAF_USDA=7.059
NC_035086.1	47264955	.	T	G	.	.	MAF_INRAE=10.127;MAF_USDA=2.459
NC_035086.1	47264962	.	A	G	.	.	MAF_USDA=5.882
NC_035086.1	47265099	.	C	T	.	.	MAF_INRAE=13.291;MAF_USDA=10.656
NC_035086.1	47265111	.	G	T	.	.	MAF_INRAE=10.127;MAF_USDA=2.459
NC_035086.1	47265139	.	T	C	.	.	MAF_USDA=1.639
NC_035086.1	47265174	.	A	G	.	.	MAF_USDA=4.918
NC_035086.1	47265190	.	A	C	.	.	MAF_USDA=5.738
NC_035086.1	47265226	.	G	A	.	.	MAF_USDA=3.279
NC_035086.1	47265366	.	C	A	.	.	MAF_INRAE=44.304
NC_035086.1	47265418	.	C	T	.	.	MAF_INRAE=28.481;MAF_USDA=7.377
NC_035086.1	47265556	.	C	A	.	.	MAF_INRAE=29.747;MAF_USDA=8.235
NC_035086.1	47265715	.	G	T	.	.	MAF_INRAE=29.114;MAF_USDA=6.557
NC_035086.1	47265749	.	G	A	.	.	MAF_INRAE=44.304;MAF_USDA=31.176
NC_035086.1	47265964	.	A	T	.	.	MAF_INRAE=12.5
NC_035086.1	47266539	.	C	G	.	.	MAF_USDA=14.583
NC_035086.1	47266574	.	C	G	.	.	MAF_USDA=8.333
NC_035086.1	47267048	.	G	T	.	.	MAF_INRAE=26.667
NC_035086.1	47267062	.	G	T	.	.	MAF_INRAE=19.167;MAF_USDA=18.824
NC_035086.1	47267091	.	C	T	.	.	MAF_USDA=3.279
NC_035086.1	47267119	.	C	A	.	.	MAF_INRAE=14.167;MAF_USDA=17.647
NC_035086.1	47267132	.	A	C	.	.	MAF_INRAE=22.5
NC_035086.1	47267248	.	T	C	.	.	MAF_USDA=10.0
NC_035086.1	47267286	.	G	T	.	.	MAF_INRAE=12.658
NC_035086.1	47267288	.	T	C	.	.	MAF_INRAE=48.333;MAF_USDA=16.667
NC_035086.1	47267317	.	A	G	.	.	MAF_INRAE=44.304;MAF_USDA=30.588
NC_035086.1	47267381	.	T	C	.	.	MAF_INRAE=4.167
NC_035086.1	47267387	.	T	G	.	.	MAF_USDA=2.083
NC_035086.1	47267492	.	T	C	.	.	MAF_USDA=3.279
NC_035086.1	47267580	.	T	C	.	.	MAF_USDA=1.639
NC_035086.1	47267629	.	C	T	.	.	MAF_INRAE=5.0;MAF_USDA=5.738
NC_035086.1	47267649	.	C	G	.	.	MAF_INRAE=44.304;MAF_USDA=32.353
NC_035086.1	47267685	.	A	G	.	.	MAF_USDA=1.639
NC_035086.1	47267699	.	A	G	.	.	MAF_USDA=16.393
NC_035086.1	47267772	.	G	T	.	.	MAF_USDA=1.639
NC_035086.1	47267816	.	C	T	.	.	MAF_USDA=7.377
NC_035086.1	47267817	.	A	T	.	.	MAF_USDA=7.377
NC_035086.1	47267911	.	C	G	.	.	MAF_INRAE=10.127;MAF_USDA=2.459
NC_035086.1	47268003	.	G	A	.	.	MAF_INRAE=29.114;MAF_USDA=6.557
NC_035086.1	47268066	.	C	T	.	.	MAF_USDA=17.647
NC_035086.1	47268086	.	C	T	.	.	MAF_INRAE=39.873;MAF_USDA=9.016
NC_035086.1	47268120	.	T	A	.	.	MAF_INRAE=5.0
NC_035086.1	47268244	.	A	C	.	.	MAF_INRAE=44.304;MAF_USDA=16.667
NC_035086.1	47268440	.	C	A	.	.	MAF_INRAE=44.304;MAF_USDA=32.941
NC_035086.1	47268447	.	T	A	.	.	MAF_INRAE=12.025;MAF_USDA=7.059
NC_035086.1	47268503	.	T	C	.	.	MAF_INRAE=44.304;MAF_USDA=29.412
NC_035086.1	47268698	.	C	G	.	.	MAF_USDA=6.557
NC_035086.1	47268843	.	G	T	.	.	MAF_INRAE=29.114;MAF_USDA=5.738
NC_035086.1	47268970	.	A	T	.	.	MAF_USDA=5.738
NC_035086.1	47269074	.	A	C	.	.	MAF_INRAE=5.263;MAF_USDA=4.167
NC_035086.1	47269421	.	C	A	.	.	MAF_INRAE=30.38;MAF_USDA=50.0
NC_035086.1	47269505	.	C	A	.	.	MAF_USDA=7.377
NC_035086.1	47269875	.	G	A	.	.	MAF_INRAE=3.333
NC_035086.1	47269877	.	C	A	.	.	MAF_INRAE=3.333
NC_035086.1	47270072	.	G	C	.	.	MAF_INRAE=14.557;MAF_USDA=20.588
NC_035086.1	47270089	.	G	A	.	.	MAF_INRAE=3.333
NC_035086.1	47270124	.	G	A	.	.	MAF_USDA=1.639
NC_035086.1	47270606	.	T	C	.	.	MAF_USDA=1.639
NC_035086.1	47270686	.	T	G	.	.	MAF_INRAE=41.772;MAF_USDA=18.824
NC_035086.1	47270693	.	G	T	.	.	MAF_INRAE=10.127;MAF_USDA=2.459
NC_035086.1	47270964	.	C	A	.	.	MAF_INRAE=5.0
NC_035086.1	47271132	.	A	T	.	.	MAF_INRAE=44.304;MAF_USDA=27.059
NC_035086.1	47271177	.	G	T	.	.	MAF_USDA=4.706
NC_035086.1	47271476	.	A	G	.	.	MAF_USDA=6.557
NC_035086.1	47271568	.	G	T	.	.	MAF_USDA=1.639
NC_035086.1	47271818	.	G	A	.	.	MAF_USDA=1.639
NC_035086.1	47271920	.	C	T	.	.	MAF_INRAE=44.304;MAF_USDA=26.471
NC_035086.1	47271935	.	A	G	.	.	MAF_USDA=7.377
NC_035086.1	47271951	.	G	A	.	.	MAF_INRAE=13.291;MAF_USDA=12.295
NC_035086.1	47272152	.	A	T	.	.	MAF_INRAE=43.038;MAF_USDA=18.824
NC_035086.1	47272163	.	T	C	.	.	MAF_USDA=7.377
NC_035086.1	47272242	.	T	C	.	.	MAF_INRAE=44.304;MAF_USDA=32.353
NC_035086.1	47272320	.	G	A	.	.	MAF_INRAE=4.167
NC_035086.1	47272386	.	G	A	.	.	MAF_USDA=1.639
NC_035086.1	47272707	.	A	G	.	.	MAF_INRAE=44.304;MAF_USDA=30.588
NC_035086.1	47272717	.	A	G	.	.	MAF_INRAE=12.025
NC_035086.1	47272750	.	C	A	.	.	MAF_USDA=2.941
NC_035086.1	47272853	.	A	C	.	.	MAF_INRAE=29.747;MAF_USDA=9.412
NC_035086.1	47272983	.	C	G	.	.	MAF_USDA=1.639
NC_035086.1	47273088	.	G	A	.	.	MAF_USDA=11.765
NC_035086.1	47273502	.	A	G	.	.	MAF_USDA=7.377
NC_035086.1	47273559	.	A	C	.	.	MAF_INRAE=12.658;MAF_USDA=9.836
NC_035086.1	47273652	.	C	T	.	.	MAF_INRAE=44.937;MAF_USDA=32.941
NC_035086.1	47273822	.	G	T	.	.	MAF_INRAE=13.291;MAF_USDA=9.836
NC_035086.1	47273935	.	G	C	.	.	MAF_INRAE=43.671;MAF_USDA=25.882
NC_035086.1	47274138	.	G	A	.	.	MAF_INRAE=44.304;MAF_USDA=31.548
NC_035086.1	47274276	.	A	G	.	.	MAF_USDA=7.377
NC_035086.1	47274348	.	C	T	.	.	MAF_USDA=2.459
NC_035086.1	47274522	.	A	T	.	.	MAF_INRAE=42.405;MAF_USDA=18.235
NC_035086.1	47274575	.	C	A	.	.	MAF_INRAE=44.304;MAF_USDA=25.882
NC_035086.1	47274611	.	A	C	.	.	MAF_USDA=6.557
NC_035086.1	47274673	.	G	C	.	.	MAF_USDA=10.588
NC_035086.1	47274949	.	T	G	.	.	MAF_INRAE=13.291;MAF_USDA=10.656
NC_035086.1	47275023	.	G	A	.	.	MAF_INRAE=28.481
NC_035086.1	47275166	.	C	T	.	.	MAF_INRAE=4.167
NC_035086.1	47275228	.	A	G	.	.	MAF_USDA=7.377
NC_035086.1	47275464	.	T	C	.	.	MAF_INRAE=13.291;MAF_USDA=11.475
NC_035086.1	47275534	.	G	T	.	.	MAF_USDA=4.118
NC_035086.1	47275612	.	T	C	.	.	MAF_INRAE=44.304;MAF_USDA=31.765
NC_035086.1	47275645	.	T	A	.	.	MAF_USDA=1.639
NC_035086.1	47275903	.	G	A	.	.	MAF_INRAE=1.667
NC_035086.1	47275904	.	G	A	.	.	MAF_INRAE=1.667
NC_035086.1	47275917	.	A	G	.	.	MAF_INRAE=1.667
NC_035086.1	47275918	.	T	A	.	.	MAF_INRAE=1.667
NC_035086.1	47275922	.	G	T	.	.	MAF_INRAE=1.667
NC_035086.1	47275924	.	G	C	.	.	MAF_INRAE=1.667
NC_035086.1	47275926	.	G	T	.	.	MAF_INRAE=1.667
NC_035086.1	47275935	.	C	T	.	.	MAF_INRAE=1.667
NC_035086.1	47275949	.	G	C	.	.	MAF_INRAE=1.667
NC_035086.1	47275957	.	C	T	.	.	MAF_INRAE=1.667
NC_035086.1	47276115	.	A	C	.	.	MAF_USDA=1.639
NC_035086.1	47276349	.	T	G	.	.	MAF_INRAE=44.937;MAF_USDA=27.059
NC_035086.1	47276466	.	G	A	.	.	MAF_USDA=5.294
NC_035086.1	47276613	.	C	G	.	.	MAF_USDA=7.377
NC_035086.1	47276632	.	T	C	.	.	MAF_USDA=7.377
NC_035086.1	47276671	.	T	C	.	.	MAF_INRAE=44.937;MAF_USDA=28.235
NC_035086.1	47276683	.	A	C	.	.	MAF_INRAE=9.494;MAF_USDA=2.459
NC_035086.1	47276701	.	G	C	.	.	MAF_INRAE=44.937;MAF_USDA=33.529
NC_035086.1	47276748	.	T	A	.	.	MAF_INRAE=14.167
NC_035086.1	47276754	.	T	A	.	.	MAF_INRAE=14.557
NC_035086.1	47276851	.	G	T	.	.	MAF_USDA=7.377
NC_035086.1	47276864	.	T	A	.	.	MAF_INRAE=42.405;MAF_USDA=18.824
NC_035086.1	47276880	.	G	T	.	.	MAF_INRAE=5.263;MAF_USDA=4.167
NC_035086.1	47277011	.	C	T	.	.	MAF_INRAE=13.291;MAF_USDA=13.529
NC_035086.1	47277095	.	C	G	.	.	MAF_INRAE=5.263;MAF_USDA=4.167
NC_035086.1	47277122	.	A	G	.	.	MAF_USDA=5.882
NC_035086.1	47277131	.	C	T	.	.	MAF_USDA=10.0
NC_035086.1	47277474	.	C	A	.	.	MAF_USDA=6.557
NC_035086.1	47277533	.	A	C	.	.	MAF_INRAE=44.304;MAF_USDA=32.353
NC_035086.1	47277668	.	T	A	.	.	MAF_INRAE=44.304;MAF_USDA=31.765
NC_035086.1	47277812	.	A	T	.	.	MAF_USDA=6.557
NC_035086.1	47277914	.	G	T	.	.	MAF_USDA=4.118
NC_035086.1	47278010	.	G	T	.	.	MAF_USDA=2.941
NC_035086.1	47278058	.	C	G	.	.	MAF_INRAE=14.557;MAF_USDA=20.588
NC_035086.1	47278326	.	A	C	.	.	MAF_USDA=7.059
NC_035086.1	47278381	.	G	T	.	.	MAF_USDA=5.294
NC_035086.1	47278540	.	A	G	.	.	MAF_INRAE=12.658;MAF_USDA=1.639
NC_035086.1	47278569	.	G	A	.	.	MAF_INRAE=42.405;MAF_USDA=18.824
NC_035086.1	47278720	.	C	A	.	.	MAF_USDA=10.833
NC_035086.1	47279395	.	C	T	.	.	MAF_INRAE=13.291;MAF_USDA=10.656
NC_035086.1	47279554	.	C	A	.	.	MAF_USDA=3.279
NC_035086.1	47279573	.	T	C	.	.	MAF_INRAE=44.304;MAF_USDA=30.588
NC_035086.1	47279585	.	G	A	.	.	MAF_INRAE=13.291;MAF_USDA=13.529
NC_035086.1	47279654	.	T	A	.	.	MAF_INRAE=12.658;MAF_USDA=10.656
NC_035086.1	47279747	.	T	G	.	.	MAF_USDA=6.557
NC_035086.1	47279888	.	T	G	.	.	MAF_INRAE=44.937;MAF_USDA=23.529
NC_035086.1	47279936	.	T	G	.	.	MAF_INRAE=15.789;MAF_USDA=20.0
NC_035086.1	47279937	.	A	G	.	.	MAF_INRAE=44.304;MAF_USDA=31.765
NC_035086.1	47280061	.	T	C	.	.	MAF_INRAE=44.304;MAF_USDA=32.353
NC_035086.1	47280083	.	G	C	.	.	MAF_INRAE=13.291;MAF_USDA=10.656
NC_035086.1	47280108	.	C	A	.	.	MAF_INRAE=44.304;MAF_USDA=26.471
NC_035086.1	47280241	.	T	A	.	.	MAF_INRAE=29.114;MAF_USDA=7.377
NC_035086.1	47280288	.	A	T	.	.	MAF_INRAE=44.937;MAF_USDA=26.471
NC_035086.1	47280385	.	T	C	.	.	MAF_INRAE=13.291;MAF_USDA=11.475
NC_035086.1	47280393	.	G	C	.	.	MAF_USDA=3.279
NC_035086.1	47280505	.	T	C	.	.	MAF_INRAE=44.304;MAF_USDA=32.353
NC_035086.1	47280973	.	C	T	.	.	MAF_USDA=1.639
NC_035086.1	47280981	.	A	C	.	.	MAF_USDA=2.459
NC_035086.1	47280982	.	T	A	.	.	MAF_USDA=25.294
NC_035086.1	47280984	.	T	A	.	.	MAF_INRAE=42.405;MAF_USDA=16.667
NC_035086.1	47281309	.	G	A	.	.	MAF_USDA=17.647
NC_035086.1	47281387	.	G	T	.	.	MAF_USDA=2.459
NC_035086.1	47281404	.	A	T	.	.	MAF_USDA=7.059
NC_035086.1	47281789	.	A	G	.	.	MAF_USDA=17.647
NC_035086.1	47281812	.	C	T	.	.	MAF_INRAE=13.291;MAF_USDA=11.475
NC_035086.1	47281838	.	C	T	.	.	MAF_INRAE=4.167;MAF_USDA=3.279
NC_035086.1	47281864	.	A	T	.	.	MAF_USDA=2.459
NC_035086.1	47282138	.	G	T	.	.	MAF_INRAE=4.167
NC_035086.1	47282408	.	T	C	.	.	MAF_USDA=6.471
NC_035086.1	47282500	.	C	T	.	.	MAF_USDA=6.557
NC_035086.1	47282681	.	A	G	.	.	MAF_USDA=2.941
NC_035086.1	47282856	.	T	G	.	.	MAF_INRAE=15.19;MAF_USDA=22.941
NC_035086.1	47282883	.	G	A	.	.	MAF_USDA=4.118
NC_035086.1	47282993	.	G	C	.	.	MAF_USDA=1.639
NC_035086.1	47283276	.	G	T	.	.	MAF_INRAE=44.937;MAF_USDA=26.471
NC_035086.1	47283403	.	G	T	.	.	MAF_USDA=5.882
NC_035086.1	47283704	.	T	A	.	.	MAF_INRAE=29.114;MAF_USDA=7.377
NC_035086.1	47283763	.	A	C	.	.	MAF_INRAE=14.557;MAF_USDA=8.824
NC_035086.1	47283897	.	A	T	.	.	MAF_INRAE=44.304;MAF_USDA=27.059
NC_035086.1	47284238	.	G	A	.	.	MAF_USDA=3.279
NC_035086.1	47284245	.	G	T	.	.	MAF_USDA=4.918
NC_035086.1	47284251	.	G	A	.	.	MAF_USDA=4.706
NC_035086.1	47284274	.	A	T	.	.	MAF_INRAE=15.789;MAF_USDA=9.167
NC_035086.1	47284663	.	C	T	.	.	MAF_INRAE=13.291;MAF_USDA=10.656
NC_035086.1	47284816	.	T	A	.	.	MAF_USDA=7.377
NC_035086.1	47284841	.	C	A	.	.	MAF_USDA=6.557
NC_035086.1	47285071	.	G	T	.	.	MAF_INRAE=29.167;MAF_USDA=11.31
NC_035086.1	47285309	.	T	G	.	.	MAF_INRAE=44.304;MAF_USDA=32.353
NC_035086.1	47285373	.	G	A	.	.	MAF_USDA=1.639
NC_035086.1	47285668	.	G	A	.	.	MAF_USDA=7.759
NC_035086.1	47285780	.	G	T	.	.	MAF_USDA=23.171
NC_035086.1	47285854	.	C	G	.	.	MAF_INRAE=14.557;MAF_USDA=19.412
NC_035086.1	47285872	.	T	G	.	.	MAF_INRAE=15.789;MAF_USDA=41.765
NC_035086.1	47286002	.	C	G	.	.	MAF_INRAE=46.835;MAF_USDA=32.941
NC_035086.1	47286198	.	T	A	.	.	MAF_INRAE=44.937;MAF_USDA=32.353
NC_035086.1	47286309	.	T	A	.	.	MAF_INRAE=29.114;MAF_USDA=6.557
NC_035086.1	47286495	.	A	G	.	.	MAF_USDA=1.639
NC_035086.1	47286552	.	G	A	.	.	MAF_USDA=7.377
NC_035086.1	47286569	.	T	G	.	.	MAF_INRAE=44.937;MAF_USDA=32.353
NC_035086.1	47286806	.	T	G	.	.	MAF_INRAE=5.263;MAF_USDA=4.167
NC_035086.1	47286867	.	G	T	.	.	MAF_USDA=8.333
NC_035086.1	47286894	.	C	A	.	.	MAF_USDA=2.459
NC_035086.1	47286957	.	G	T	.	.	MAF_USDA=2.459
NC_035086.1	47287018	.	G	A	.	.	MAF_INRAE=44.304;MAF_USDA=26.786
NC_035086.1	47287155	.	C	G	.	.	MAF_USDA=1.667
NC_035086.1	47287233	.	C	A	.	.	MAF_USDA=10.417
NC_035086.1	47287239	.	G	T	.	.	MAF_USDA=18.75
NC_035086.1	47288366	.	C	T	.	.	MAF_USDA=18.75
NC_035086.1	47288492	.	G	A	.	.	MAF_INRAE=43.038;MAF_USDA=18.75
NC_035086.1	47288494	.	G	A	.	.	MAF_USDA=18.75
NC_035086.1	47288554	.	T	C	.	.	MAF_INRAE=13.291;MAF_USDA=11.475
NC_035086.1	47288634	.	G	A	.	.	MAF_INRAE=25.949;MAF_USDA=22.353
NC_035086.1	47288661	.	G	T	.	.	MAF_INRAE=44.937;MAF_USDA=26.471
NC_035086.1	47288677	.	C	T	.	.	MAF_INRAE=29.114;MAF_USDA=7.377
NC_035086.1	47288697	.	G	A	.	.	MAF_INRAE=29.114;MAF_USDA=7.377
NC_035086.1	47289090	.	T	G	.	.	MAF_INRAE=29.114;MAF_USDA=5.738
NC_035086.1	47289426	.	G	A	.	.	MAF_INRAE=46.203;MAF_USDA=32.353
NC_035086.1	47289481	.	T	G	.	.	MAF_USDA=5.738
NC_035086.1	47289489	.	A	T	.	.	MAF_USDA=5.738
NC_035086.1	47289716	.	G	T	.	.	MAF_INRAE=14.557;MAF_USDA=19.412
NC_035086.1	47289780	.	C	G	.	.	MAF_USDA=1.639
NC_035086.1	47289873	.	T	C	.	.	MAF_INRAE=5.263;MAF_USDA=4.167
NC_035086.1	47289884	.	C	T	.	.	MAF_INRAE=4.167;MAF_USDA=11.765
NC_035086.1	47290001	.	G	C	.	.	MAF_INRAE=44.304;MAF_USDA=25.882
NC_035086.1	47290017	.	C	T	.	.	MAF_INRAE=26.582;MAF_USDA=21.176
NC_035086.1	47290064	.	G	T	.	.	MAF_INRAE=29.114;MAF_USDA=6.557
NC_035086.1	47290077	.	G	A	.	.	MAF_INRAE=4.167;MAF_USDA=4.918
NC_035086.1	47290198	.	G	A	.	.	MAF_USDA=1.639
NC_035086.1	47290298	.	A	T	.	.	MAF_INRAE=28.481;MAF_USDA=7.377
NC_035086.1	47290390	.	A	T	.	.	MAF_USDA=7.377
NC_035086.1	47290398	.	T	C	.	.	MAF_USDA=5.882
NC_035086.1	47290489	.	T	C	.	.	MAF_INRAE=44.304;MAF_USDA=25.294
NC_035086.1	47290496	.	T	C	.	.	MAF_INRAE=44.304;MAF_USDA=25.882
NC_035086.1	47290554	.	T	G	.	.	MAF_INRAE=13.924;MAF_USDA=43.529
NC_035086.1	47290560	.	G	A	.	.	MAF_USDA=2.459
NC_035086.1	47290572	.	G	T	.	.	MAF_USDA=2.459
NC_035086.1	47290573	.	C	T	.	.	MAF_INRAE=26.582;MAF_USDA=21.176
NC_035086.1	47290574	.	G	A	.	.	MAF_USDA=2.459
NC_035086.1	47290576	.	C	T	.	.	MAF_USDA=3.279
NC_035086.1	47290595	.	G	T	.	.	MAF_INRAE=25.949;MAF_USDA=21.176
NC_035086.1	47290650	.	A	C	.	.	MAF_INRAE=36.842;MAF_USDA=1.176
NC_035086.1	47290713	.	G	A	.	.	MAF_USDA=5.294
NC_035086.1	47290749	.	T	C	.	.	MAF_USDA=3.279
NC_035086.1	47290807	.	C	A	.	.	MAF_USDA=2.459
NC_035086.1	47291389	.	T	G	.	.	MAF_USDA=1.639
NC_035086.1	47291435	.	C	G	.	.	MAF_INRAE=13.291;MAF_USDA=13.529
NC_035086.1	47291487	.	C	A	.	.	MAF_INRAE=28.481;MAF_USDA=7.377
NC_035086.1	47291586	.	T	C	.	.	MAF_INRAE=14.557;MAF_USDA=20.0
NC_035086.1	47291623	.	G	A	.	.	MAF_USDA=2.976
NC_035086.1	47291811	.	C	A	.	.	MAF_INRAE=44.304;MAF_USDA=27.059
NC_035086.1	47291817	.	A	C	.	.	MAF_INRAE=44.304;MAF_USDA=26.471
NC_035086.1	47292083	.	C	G	.	.	MAF_INRAE=44.304;MAF_USDA=32.353
NC_035086.1	47292108	.	T	C	.	.	MAF_INRAE=44.304;MAF_USDA=32.353
NC_035086.1	47292140	.	A	C	.	.	MAF_USDA=7.377
NC_035086.1	47292299	.	G	A	.	.	MAF_USDA=1.639
NC_035086.1	47292305	.	C	T	.	.	MAF_INRAE=29.114;MAF_USDA=7.377
NC_035086.1	47292363	.	A	G	.	.	MAF_INRAE=14.557;MAF_USDA=20.0
NC_035086.1	47292491	.	A	G	.	.	MAF_USDA=1.639
NC_035086.1	47292505	.	A	G	.	.	MAF_INRAE=4.167;MAF_USDA=5.738
NC_035086.1	47292514	.	A	T	.	.	MAF_USDA=7.377
NC_035086.1	47292730	.	C	A	.	.	MAF_USDA=1.639
NC_035086.1	47292768	.	G	A	.	.	MAF_INRAE=5.0
NC_035086.1	47292791	.	A	G	.	.	MAF_INRAE=44.304;MAF_USDA=32.941
NC_035086.1	47292825	.	G	A	.	.	MAF_INRAE=13.291;MAF_USDA=13.529
NC_035086.1	47293028	.	G	C	.	.	MAF_USDA=1.639
NC_035086.1	47293168	.	G	A	.	.	MAF_INRAE=13.291;MAF_USDA=16.667
NC_035086.1	47293272	.	C	A	.	.	MAF_INRAE=14.557;MAF_USDA=40.0
NC_035086.1	47293551	.	G	T	.	.	MAF_INRAE=5.263;MAF_USDA=14.118
NC_035086.1	47293897	.	G	C	.	.	MAF_USDA=4.706
NC_035086.1	47293921	.	T	A	.	.	MAF_INRAE=44.304;MAF_USDA=27.059
NC_035086.1	47294059	.	G	C	.	.	MAF_INRAE=26.582;MAF_USDA=21.176
NC_035086.1	47294173	.	T	C	.	.	MAF_USDA=6.471
NC_035086.1	47294255	.	T	A	.	.	MAF_USDA=1.639
NC_035086.1	47294328	.	G	A	.	.	MAF_INRAE=29.114;MAF_USDA=7.377
NC_035086.1	47294365	.	C	T	.	.	MAF_USDA=6.557
NC_035086.1	47294500	.	T	A	.	.	MAF_INRAE=44.304;MAF_USDA=30.952
NC_035086.1	47294509	.	C	G	.	.	MAF_INRAE=44.304;MAF_USDA=31.548
NC_035086.1	47294527	.	T	A	.	.	MAF_USDA=5.0
NC_035086.1	47294618	.	G	T	.	.	MAF_INRAE=4.167;MAF_USDA=8.333
NC_035086.1	47294922	.	C	A	.	.	MAF_INRAE=4.167
NC_035086.1	47294946	.	C	A	.	.	MAF_INRAE=12.5;MAF_USDA=9.836
NC_035086.1	47295064	.	T	A	.	.	MAF_INRAE=9.167
NC_035086.1	47295071	.	C	A	.	.	MAF_INRAE=9.167
NC_035086.1	47295169	.	A	C	.	.	MAF_INRAE=4.167
NC_035086.1	47295431	.	G	T	.	.	MAF_INRAE=4.167;MAF_USDA=2.459
NC_035086.1	47295487	.	C	A	.	.	MAF_USDA=2.459
NC_035086.1	47295669	.	T	A	.	.	MAF_USDA=1.639
NC_035086.1	47295696	.	T	G	.	.	MAF_INRAE=44.304;MAF_USDA=27.059
NC_035086.1	47295704	.	A	T	.	.	MAF_USDA=7.377
NC_035086.1	47295729	.	C	A	.	.	MAF_INRAE=13.291;MAF_USDA=16.667
NC_035086.1	47295790	.	G	A	.	.	MAF_INRAE=5.263;MAF_USDA=4.167
NC_035086.1	47295915	.	G	A	.	.	MAF_USDA=1.667
NC_035086.1	47295930	.	A	T	.	.	MAF_USDA=2.5
NC_035086.1	47295946	.	T	C	.	.	MAF_USDA=5.738
NC_035086.1	47296079	.	A	G	.	.	MAF_INRAE=10.127;MAF_USDA=2.459
NC_035086.1	47296177	.	T	G	.	.	MAF_USDA=1.639
NC_035086.1	47296220	.	A	G	.	.	MAF_INRAE=44.304;MAF_USDA=27.059
NC_035086.1	47296224	.	T	C	.	.	MAF_INRAE=4.167;MAF_USDA=11.765
NC_035086.1	47296329	.	C	T	.	.	MAF_INRAE=44.304;MAF_USDA=25.882
NC_035086.1	47296352	.	A	T	.	.	MAF_INRAE=12.5
NC_035086.1	47296365	.	G	T	.	.	MAF_INRAE=26.582;MAF_USDA=21.765
NC_035086.1	47297661	.	C	T	.	.	MAF_USDA=27.083
NC_035086.1	47298136	.	C	T	.	.	MAF_USDA=28.261
NC_035086.1	47298191	.	T	G	.	.	MAF_USDA=39.583
NC_035086.1	47298471	.	A	C	.	.	MAF_INRAE=13.291;MAF_USDA=14.118
NC_035086.1	47298516	.	G	A	.	.	MAF_USDA=14.583
NC_035086.1	47298626	.	G	T	.	.	MAF_INRAE=44.304;MAF_USDA=26.471
NC_035086.1	47298916	.	G	T	.	.	MAF_INRAE=44.304;MAF_USDA=32.143
NC_035086.1	47298955	.	C	T	.	.	MAF_INRAE=47.468
NC_035086.1	47299032	.	C	A	.	.	MAF_INRAE=13.291;MAF_USDA=14.167
NC_035086.1	47299167	.	C	T	.	.	MAF_INRAE=13.291;MAF_USDA=13.529
NC_035086.1	47299230	.	T	A	.	.	MAF_USDA=7.377
NC_035086.1	47299342	.	T	C	.	.	MAF_USDA=9.016
NC_035086.1	47299391	.	G	T	.	.	MAF_USDA=7.759
NC_035086.1	47299415	.	T	C	.	.	MAF_USDA=3.448
NC_035086.1	47299421	.	C	T	.	.	MAF_INRAE=29.114;MAF_USDA=6.897
NC_035086.1	47299978	.	C	T	.	.	MAF_USDA=1.639
NC_035086.1	47300060	.	C	T	.	.	MAF_USDA=7.377
NC_035086.1	47300131	.	G	A	.	.	MAF_USDA=6.25
NC_035086.1	47300132	.	G	C	.	.	MAF_USDA=6.25
NC_035086.1	47300133	.	G	A	.	.	MAF_USDA=6.25
NC_035086.1	47300252	.	C	G	.	.	MAF_USDA=6.471
NC_035086.1	47300265	.	A	T	.	.	MAF_INRAE=22.785;MAF_USDA=1.765
NC_035086.1	47300300	.	T	A	.	.	MAF_INRAE=4.167;MAF_USDA=5.738
NC_035086.1	47300339	.	A	C	.	.	MAF_USDA=1.639
NC_035086.1	47300655	.	T	G	.	.	MAF_USDA=6.557
NC_035086.1	47300723	.	A	C	.	.	MAF_USDA=7.377
NC_035086.1	47300790	.	G	A	.	.	MAF_INRAE=28.481;MAF_USDA=6.557
NC_035086.1	47300955	.	G	A	.	.	MAF_USDA=11.475
NC_035086.1	47301020	.	T	C	.	.	MAF_USDA=7.377
NC_035086.1	47301126	.	A	T	.	.	MAF_INRAE=44.304;MAF_USDA=26.471
NC_035086.1	47301320	.	A	T	.	.	MAF_INRAE=14.167
NC_035086.1	47301439	.	T	G	.	.	MAF_INRAE=44.937;MAF_USDA=27.059
NC_035086.1	47301442	.	A	C	.	.	MAF_USDA=2.459
NC_035086.1	47301538	.	T	C	.	.	MAF_INRAE=13.291;MAF_USDA=14.118
NC_035086.1	47301599	.	T	A	.	.	MAF_INRAE=44.304;MAF_USDA=26.23
NC_035086.1	47301603	.	A	T	.	.	MAF_INRAE=31.667;MAF_USDA=7.377
NC_035086.1	47301605	.	T	A	.	.	MAF_INRAE=31.667;MAF_USDA=7.377
NC_035086.1	47301608	.	T	A	.	.	MAF_INRAE=31.667;MAF_USDA=7.377
NC_035086.1	47301723	.	G	T	.	.	MAF_USDA=1.639
NC_035086.1	47301816	.	C	T	.	.	MAF_USDA=1.639
NC_035086.1	47301860	.	C	T	.	.	MAF_INRAE=5.263;MAF_USDA=4.167
NC_035086.1	47302108	.	C	T	.	.	MAF_INRAE=9.494;MAF_USDA=2.459
NC_035086.1	47302254	.	T	C	.	.	MAF_INRAE=46.667;MAF_USDA=28.235
NC_035086.1	47302280	.	A	C	.	.	MAF_INRAE=14.557;MAF_USDA=20.588
NC_035086.1	47302391	.	T	C	.	.	MAF_USDA=6.557
NC_035086.1	47302423	.	C	T	.	.	MAF_INRAE=4.167;MAF_USDA=12.941
NC_035086.1	47302512	.	A	T	.	.	MAF_USDA=7.377
NC_035086.1	47302536	.	T	C	.	.	MAF_USDA=4.118
NC_035086.1	47302558	.	A	C	.	.	MAF_USDA=7.377
NC_035086.1	47302605	.	G	T	.	.	MAF_INRAE=44.304;MAF_USDA=27.059
NC_035086.1	47302709	.	A	C	.	.	MAF_USDA=2.459
NC_035086.1	47302768	.	C	A	.	.	MAF_USDA=4.118
NC_035086.1	47302822	.	C	T	.	.	MAF_INRAE=44.304;MAF_USDA=26.471
NC_035086.1	47302879	.	G	A	.	.	MAF_USDA=1.639
NC_035086.1	47302968	.	C	T	.	.	MAF_USDA=1.639
NC_035086.1	47303285	.	A	G	.	.	MAF_INRAE=4.167
NC_035086.1	47303556	.	C	T	.	.	MAF_INRAE=5.0
NC_035086.1	47303695	.	C	G	.	.	MAF_INRAE=44.937;MAF_USDA=31.765
NC_035086.1	47303934	.	G	T	.	.	MAF_INRAE=27.848;MAF_USDA=5.738
NC_035086.1	47303990	.	G	A	.	.	MAF_INRAE=29.114;MAF_USDA=5.738
NC_035086.1	47304074	.	T	C	.	.	MAF_USDA=4.167
NC_035086.1	47304078	.	G	T	.	.	MAF_USDA=4.706
NC_035086.1	47304092	.	C	T	.	.	MAF_USDA=5.294
NC_035086.1	47304101	.	T	C	.	.	MAF_USDA=5.294
NC_035086.1	47304109	.	T	C	.	.	MAF_USDA=4.706
NC_035086.1	47304113	.	T	C	.	.	MAF_USDA=1.639
NC_035086.1	47304120	.	T	C	.	.	MAF_USDA=5.294
NC_035086.1	47304235	.	T	C	.	.	MAF_INRAE=44.937;MAF_USDA=25.882
NC_035086.1	47304701	.	G	T	.	.	MAF_USDA=2.459
NC_035086.1	47304804	.	C	T	.	.	MAF_USDA=6.557
NC_035086.1	47304818	.	A	G	.	.	MAF_INRAE=43.671;MAF_USDA=31.765
NC_035086.1	47304849	.	A	G	.	.	MAF_INRAE=4.167;MAF_USDA=5.738
NC_035086.1	47304939	.	C	A	.	.	MAF_USDA=6.557
NC_035086.1	47304983	.	T	A	.	.	MAF_INRAE=8.333;MAF_USDA=4.098
NC_035086.1	47305044	.	T	G	.	.	MAF_INRAE=24.167;MAF_USDA=4.918
NC_035086.1	47305094	.	G	T	.	.	MAF_INRAE=10.833
NC_035086.1	47305134	.	T	G	.	.	MAF_INRAE=43.671;MAF_USDA=27.059
NC_035086.1	47305203	.	G	A	.	.	MAF_INRAE=26.667;MAF_USDA=4.918
NC_035086.1	47305215	.	C	A	.	.	MAF_INRAE=26.667;MAF_USDA=4.918
NC_035086.1	47305277	.	A	G	.	.	MAF_INRAE=10.833
NC_035086.1	47305305	.	A	T	.	.	MAF_USDA=2.941
NC_035086.1	47305323	.	C	T	.	.	MAF_USDA=6.557
NC_035086.1	47305408	.	A	C	.	.	MAF_USDA=17.647
NC_035086.1	47305613	.	G	T	.	.	MAF_INRAE=26.667;MAF_USDA=4.918
NC_035086.1	47305625	.	C	G	.	.	MAF_INRAE=26.667;MAF_USDA=4.918
NC_035086.1	47305708	.	A	C	.	.	MAF_INRAE=34.167
NC_035086.1	47305709	.	A	C	.	.	MAF_INRAE=34.167
NC_035086.1	47305839	.	T	C	.	.	MAF_INRAE=34.167
NC_035086.1	47305846	.	A	G	.	.	MAF_INRAE=43.671;MAF_USDA=32.941
NC_035086.1	47305909	.	A	G	.	.	MAF_USDA=4.118
NC_035086.1	47305915	.	A	G	.	.	MAF_USDA=17.647
NC_035086.1	47306040	.	G	A	.	.	MAF_INRAE=33.333
NC_035086.1	47306122	.	G	T	.	.	MAF_INRAE=5.263;MAF_USDA=20.833
NC_035086.1	47306403	.	G	T	.	.	MAF_INRAE=4.167
NC_035086.1	47306466	.	G	A	.	.	MAF_INRAE=35.833;MAF_USDA=24.118
NC_035086.1	47306563	.	G	A	.	.	MAF_INRAE=1.667
NC_035086.1	47306572	.	C	G	.	.	MAF_INRAE=1.667
NC_035086.1	47306581	.	A	C	.	.	MAF_INRAE=1.667
NC_035086.1	47306583	.	C	G	.	.	MAF_INRAE=1.667
NC_035086.1	47306585	.	T	C	.	.	MAF_INRAE=1.667
NC_035086.1	47306594	.	A	T	.	.	MAF_INRAE=3.333
NC_035086.1	47306595	.	T	A	.	.	MAF_INRAE=3.333
NC_035086.1	47306608	.	C	A	.	.	MAF_INRAE=5.0;MAF_USDA=22.131
NC_035086.1	47306609	.	T	A	.	.	MAF_INRAE=5.0;MAF_USDA=22.951
NC_035086.1	47306615	.	T	C	.	.	MAF_INRAE=5.0;MAF_USDA=26.471
NC_035086.1	47306616	.	T	C	.	.	MAF_INRAE=5.0;MAF_USDA=22.131
NC_035086.1	47306626	.	T	C	.	.	MAF_INRAE=4.167
NC_035086.1	47306637	.	G	A	.	.	MAF_INRAE=3.333
NC_035086.1	47306654	.	T	G	.	.	MAF_INRAE=5.833
NC_035086.1	47306655	.	T	C	.	.	MAF_INRAE=5.833
NC_035086.1	47306670	.	G	A	.	.	MAF_INRAE=5.833
NC_035086.1	47306678	.	T	C	.	.	MAF_INRAE=5.0
NC_035086.1	47306780	.	C	A	.	.	MAF_USDA=24.706
NC_035086.1	47306789	.	A	C	.	.	MAF_USDA=21.176
NC_035086.1	47306792	.	C	G	.	.	MAF_USDA=21.176
NC_035086.1	47306796	.	G	T	.	.	MAF_USDA=21.765
NC_035086.1	47306799	.	A	G	.	.	MAF_USDA=18.235
NC_035086.1	47306817	.	T	A	.	.	MAF_USDA=5.738
NC_035086.1	47306822	.	A	C	.	.	MAF_USDA=13.115
NC_035086.1	47306825	.	C	T	.	.	MAF_USDA=13.115
NC_035086.1	47306828	.	G	T	.	.	MAF_USDA=13.934
NC_035086.1	47306829	.	G	C	.	.	MAF_INRAE=8.333
NC_035086.1	47306832	.	A	C	.	.	MAF_USDA=12.295
NC_035086.1	47306834	.	T	A	.	.	MAF_USDA=12.295
NC_035086.1	47306836	.	T	C	.	.	MAF_USDA=12.295
NC_035086.1	47306845	.	T	C	.	.	MAF_USDA=11.475
NC_035086.1	47306846	.	A	C	.	.	MAF_USDA=12.295
NC_035086.1	47306851	.	C	G	.	.	MAF_USDA=12.295
NC_035086.1	47306961	.	C	T	.	.	MAF_INRAE=33.333
NC_035086.1	47306976	.	C	T	.	.	MAF_INRAE=26.667;MAF_USDA=4.918
NC_035086.1	47307007	.	A	T	.	.	MAF_INRAE=4.167;MAF_USDA=1.176
NC_035086.1	47307147	.	G	A	.	.	MAF_INRAE=14.557;MAF_USDA=38.235
NC_035086.1	47307238	.	C	A	.	.	MAF_INRAE=5.0
NC_035086.1	47307400	.	G	A	.	.	MAF_USDA=1.765
NC_035086.1	47307492	.	T	A	.	.	MAF_INRAE=44.304;MAF_USDA=26.471
NC_035086.1	47307507	.	C	T	.	.	MAF_INRAE=44.937;MAF_USDA=25.882
NC_035086.1	47307529	.	A	C	.	.	MAF_INRAE=44.937;MAF_USDA=32.353
NC_035086.1	47307564	.	T	A	.	.	MAF_INRAE=44.304;MAF_USDA=25.882
NC_035086.1	47307579	.	A	C	.	.	MAF_INRAE=44.304;MAF_USDA=25.882
NC_035086.1	47307642	.	A	G	.	.	MAF_INRAE=44.937;MAF_USDA=32.353
NC_035086.1	47307653	.	T	G	.	.	MAF_INRAE=44.937;MAF_USDA=27.059
NC_035086.1	47307724	.	C	T	.	.	MAF_USDA=1.639
NC_035086.1	47307801	.	A	G	.	.	MAF_INRAE=44.304;MAF_USDA=26.471
NC_035086.1	47307802	.	G	A	.	.	MAF_INRAE=48.333;MAF_USDA=25.882
NC_035086.1	47307816	.	C	T	.	.	MAF_USDA=7.377
NC_035086.1	47307827	.	C	T	.	.	MAF_INRAE=44.304;MAF_USDA=26.471
NC_035086.1	47307850	.	C	G	.	.	MAF_INRAE=44.937;MAF_USDA=26.471
NC_035086.1	47307855	.	G	A	.	.	MAF_INRAE=45.57;MAF_USDA=27.059
NC_035086.1	47307874	.	A	G	.	.	MAF_INRAE=45.57;MAF_USDA=27.059
NC_035086.1	47307912	.	G	T	.	.	MAF_INRAE=44.937;MAF_USDA=32.353
NC_035086.1	47307931	.	T	C	.	.	MAF_INRAE=15.19;MAF_USDA=39.412
NC_035086.1	47307932	.	G	A	.	.	MAF_INRAE=47.5;MAF_USDA=27.059
NC_035086.1	47308054	.	C	T	.	.	MAF_INRAE=33.333
NC_035086.1	47308118	.	G	A	.	.	MAF_USDA=7.377
NC_035086.1	47308166	.	C	G	.	.	MAF_USDA=6.471
NC_035086.1	47308181	.	T	A	.	.	MAF_USDA=1.639
NC_035086.1	47308183	.	G	A	.	.	MAF_USDA=7.377
NC_035086.1	47308234	.	T	A	.	.	MAF_INRAE=3.333;MAF_USDA=11.765
NC_035086.1	47308284	.	A	C	.	.	MAF_INRAE=30.0;MAF_USDA=13.529
NC_035086.1	47308292	.	G	T	.	.	MAF_INRAE=33.333
NC_035086.1	47308401	.	G	A	.	.	MAF_USDA=7.377
NC_035086.1	47308462	.	C	A	.	.	MAF_USDA=6.557
NC_035086.1	47308662	.	A	G	.	.	MAF_INRAE=35.833
NC_035086.1	47308719	.	A	T	.	.	MAF_INRAE=33.333
NC_035086.1	47308762	.	G	A	.	.	MAF_INRAE=7.5;MAF_USDA=1.639
NC_035086.1	47308766	.	C	G	.	.	MAF_INRAE=32.5
NC_035086.1	47308796	.	G	A	.	.	MAF_USDA=2.941
NC_035086.1	47308839	.	C	G	.	.	MAF_INRAE=31.667
NC_035086.1	47308963	.	A	T	.	.	MAF_USDA=4.118
NC_035086.1	47308970	.	T	C	.	.	MAF_USDA=7.377
NC_035086.1	47309072	.	C	T	.	.	MAF_USDA=7.377
NC_035086.1	47309094	.	G	T	.	.	MAF_USDA=7.377
NC_035086.1	47309124	.	A	T	.	.	MAF_INRAE=9.167
NC_035086.1	47309207	.	C	T	.	.	MAF_INRAE=42.105;MAF_USDA=16.667
NC_035086.1	47309336	.	A	T	.	.	MAF_USDA=6.78
NC_035086.1	47309542	.	T	G	.	.	MAF_INRAE=44.304;MAF_USDA=22.892
NC_035086.1	47310097	.	C	A	.	.	MAF_USDA=5.932
NC_035086.1	47310386	.	C	A	.	.	MAF_INRAE=42.105;MAF_USDA=16.265
NC_035086.1	47310431	.	T	G	.	.	MAF_INRAE=13.291;MAF_USDA=7.627
NC_035086.1	47310670	.	G	T	.	.	MAF_INRAE=44.304;MAF_USDA=22.892
NC_035086.1	47310695	.	G	T	.	.	MAF_USDA=6.78
NC_035086.1	47310857	.	G	C	.	.	MAF_INRAE=13.291;MAF_USDA=10.843
NC_035086.1	47310876	.	G	T	.	.	MAF_INRAE=44.304;MAF_USDA=22.892
NC_035086.1	47310971	.	T	A	.	.	MAF_USDA=1.724
NC_035086.1	47311052	.	A	T	.	.	MAF_INRAE=4.167
NC_035086.1	47311103	.	C	T	.	.	MAF_USDA=1.807
NC_035086.1	47311260	.	C	T	.	.	MAF_USDA=1.695
NC_035086.1	47311420	.	G	T	.	.	MAF_USDA=6.78
NC_035086.1	47311593	.	C	A	.	.	MAF_INRAE=44.304;MAF_USDA=28.313
NC_035086.1	47311604	.	T	C	.	.	MAF_USDA=5.422
NC_035086.1	47311856	.	A	T	.	.	MAF_INRAE=4.167
NC_035086.1	47312070	.	A	C	.	.	MAF_USDA=6.78
NC_035086.1	47312114	.	C	A	.	.	MAF_INRAE=17.5
NC_035086.1	47312122	.	C	A	.	.	MAF_INRAE=21.667
NC_035086.1	47312156	.	T	G	.	.	MAF_INRAE=29.167
NC_035086.1	47312208	.	A	G	.	.	MAF_USDA=4.918
NC_035086.1	47312267	.	C	T	.	.	MAF_INRAE=33.333
NC_035086.1	47312424	.	A	C	.	.	MAF_USDA=7.377
NC_035086.1	47312488	.	G	A	.	.	MAF_USDA=5.882
NC_035086.1	47312568	.	C	T	.	.	MAF_INRAE=44.304;MAF_USDA=32.941
NC_035086.1	47312573	.	G	T	.	.	MAF_INRAE=26.667;MAF_USDA=4.918
NC_035086.1	47312661	.	T	C	.	.	MAF_INRAE=32.5
NC_035086.1	47312745	.	C	G	.	.	MAF_INRAE=34.167
NC_035086.1	47312974	.	G	A	.	.	MAF_INRAE=26.667;MAF_USDA=4.918
NC_035086.1	47313063	.	A	C	.	.	MAF_INRAE=15.0
NC_035086.1	47313282	.	T	A	.	.	MAF_USDA=7.059
NC_035086.1	47313353	.	A	G	.	.	MAF_USDA=7.377
NC_035086.1	47313418	.	C	T	.	.	MAF_INRAE=14.557;MAF_USDA=20.588
NC_035086.1	47313498	.	A	G	.	.	MAF_INRAE=26.667;MAF_USDA=4.098
NC_035086.1	47313540	.	C	A	.	.	MAF_USDA=6.557
NC_035086.1	47313543	.	G	A	.	.	MAF_INRAE=2.632;MAF_USDA=4.167
NC_035086.1	47313546	.	A	C	.	.	MAF_USDA=6.557
NC_035086.1	47313550	.	C	T	.	.	MAF_INRAE=25.0;MAF_USDA=4.918
NC_035086.1	47313606	.	A	T	.	.	MAF_INRAE=11.667
NC_035086.1	47313636	.	A	T	.	.	MAF_INRAE=5.0
NC_035086.1	47313640	.	C	T	.	.	MAF_INRAE=26.667;MAF_USDA=4.098
NC_035086.1	47313675	.	G	A	.	.	MAF_USDA=6.557
NC_035086.1	47313744	.	T	C	.	.	MAF_INRAE=25.833;MAF_USDA=4.098
NC_035086.1	47313784	.	C	T	.	.	MAF_INRAE=10.0
NC_035086.1	47313788	.	G	A	.	.	MAF_USDA=8.197
NC_035086.1	47313859	.	T	C	.	.	MAF_USDA=7.377
NC_035086.1	47313966	.	T	C	.	.	MAF_USDA=7.377
NC_035086.1	47314048	.	A	C	.	.	MAF_INRAE=5.263;MAF_USDA=20.833
NC_035086.1	47314068	.	T	C	.	.	MAF_USDA=7.377
NC_035086.1	47314133	.	G	T	.	.	MAF_INRAE=3.333
NC_035086.1	47314170	.	G	T	.	.	MAF_INRAE=4.167;MAF_USDA=2.459
NC_035086.1	47314176	.	G	A	.	.	MAF_USDA=8.197
NC_035086.1	47314233	.	G	T	.	.	MAF_INRAE=44.304;MAF_USDA=25.882
NC_035086.1	47314277	.	G	A	.	.	MAF_INRAE=29.747;MAF_USDA=7.377
NC_035086.1	47314324	.	G	T	.	.	MAF_INRAE=44.304;MAF_USDA=31.765
NC_035086.1	47314488	.	A	T	.	.	MAF_USDA=7.377
NC_035086.1	47314558	.	C	T	.	.	MAF_INRAE=4.167;MAF_USDA=4.098
NC_035086.1	47314643	.	C	T	.	.	MAF_INRAE=44.304;MAF_USDA=25.882
NC_035086.1	47314713	.	C	T	.	.	MAF_USDA=6.557
NC_035086.1	47314771	.	G	C	.	.	MAF_USDA=7.377
NC_035086.1	47314813	.	G	A	.	.	MAF_INRAE=13.924;MAF_USDA=18.824
NC_035086.1	47314933	.	C	A	.	.	MAF_USDA=6.557
NC_035086.1	47314971	.	C	A	.	.	MAF_INRAE=44.937;MAF_USDA=31.765
NC_035086.1	47314976	.	T	C	.	.	MAF_USDA=6.557
NC_035086.1	47315040	.	C	A	.	.	MAF_INRAE=28.481;MAF_USDA=7.377
NC_035086.1	47315118	.	T	A	.	.	MAF_USDA=8.197
NC_035086.1	47315127	.	C	T	.	.	MAF_USDA=1.639
NC_035086.1	47315227	.	G	T	.	.	MAF_USDA=7.377
NC_035086.1	47315238	.	A	G	.	.	MAF_INRAE=33.333
NC_035086.1	47315278	.	G	T	.	.	MAF_INRAE=7.5
NC_035086.1	47315310	.	C	A	.	.	MAF_INRAE=14.557;MAF_USDA=37.5
NC_035086.1	47315328	.	T	A	.	.	MAF_USDA=7.377
NC_035086.1	47315391	.	T	G	.	.	MAF_INRAE=12.5
NC_035086.1	47315504	.	A	T	.	.	MAF_INRAE=4.167
NC_035086.1	47315559	.	A	G	.	.	MAF_INRAE=4.167
NC_035086.1	47315749	.	C	A	.	.	MAF_INRAE=24.167;MAF_USDA=4.918
NC_035086.1	47315817	.	G	A	.	.	MAF_USDA=1.639
NC_035086.1	47315863	.	T	A	.	.	MAF_USDA=6.557
NC_035086.1	47316071	.	C	A	.	.	MAF_USDA=5.882
NC_035086.1	47316075	.	T	G	.	.	MAF_INRAE=30.833
NC_035086.1	47316129	.	A	T	.	.	MAF_INRAE=25.949;MAF_USDA=7.647
NC_035086.1	47316166	.	T	A	.	.	MAF_INRAE=10.0
NC_035086.1	47316219	.	C	T	.	.	MAF_INRAE=8.333;MAF_USDA=6.25
NC_035086.1	47316265	.	C	T	.	.	MAF_USDA=2.941
NC_035086.1	47316295	.	T	A	.	.	MAF_INRAE=43.671;MAF_USDA=32.941
NC_035086.1	47316379	.	C	T	.	.	MAF_USDA=8.197
NC_035086.1	47316558	.	G	A	.	.	MAF_USDA=4.918
NC_035086.1	47316619	.	A	T	.	.	MAF_USDA=2.941
NC_035086.1	47316635	.	A	C	.	.	MAF_USDA=4.918
NC_035086.1	47316650	.	C	T	.	.	MAF_USDA=2.459
NC_035086.1	47316719	.	T	G	.	.	MAF_INRAE=14.557;MAF_USDA=38.235
NC_035086.1	47316920	.	C	T	.	.	MAF_INRAE=32.5
NC_035086.1	47316921	.	G	T	.	.	MAF_USDA=4.167
NC_035086.1	47317069	.	C	A	.	.	MAF_INRAE=4.167
NC_035086.1	47317122	.	C	A	.	.	MAF_INRAE=34.167
NC_035086.1	47317126	.	A	G	.	.	MAF_INRAE=4.167;MAF_USDA=10.588
NC_035086.1	47317128	.	C	A	.	.	MAF_INRAE=34.167
NC_035086.1	47317132	.	A	G	.	.	MAF_INRAE=34.167
NC_035086.1	47317155	.	G	A	.	.	MAF_USDA=5.294
NC_035086.1	47317193	.	C	A	.	.	MAF_INRAE=34.167
NC_035086.1	47317238	.	T	C	.	.	MAF_INRAE=4.167;MAF_USDA=10.656
NC_035086.1	47317242	.	G	T	.	.	MAF_INRAE=34.167
NC_035086.1	47317254	.	T	G	.	.	MAF_INRAE=34.167
NC_035086.1	47317297	.	C	T	.	.	MAF_INRAE=34.167
NC_035086.1	47317319	.	T	G	.	.	MAF_INRAE=4.167;MAF_USDA=8.824
NC_035086.1	47317361	.	A	G	.	.	MAF_INRAE=33.333
NC_035086.1	47317387	.	G	C	.	.	MAF_INRAE=4.167;MAF_USDA=10.588
NC_035086.1	47317406	.	A	G	.	.	MAF_USDA=2.941
NC_035086.1	47317523	.	A	T	.	.	MAF_INRAE=15.0
NC_035086.1	47317658	.	T	A	.	.	MAF_USDA=17.213
NC_035086.1	47317822	.	A	T	.	.	MAF_INRAE=25.833;MAF_USDA=4.918
NC_035086.1	47317823	.	C	A	.	.	MAF_INRAE=26.667;MAF_USDA=4.918
NC_035086.1	47317903	.	A	G	.	.	MAF_USDA=6.557
NC_035086.1	47317907	.	A	T	.	.	MAF_INRAE=34.167
NC_035086.1	47317909	.	T	C	.	.	MAF_INRAE=34.167
NC_035086.1	47318073	.	T	G	.	.	MAF_INRAE=29.747;MAF_USDA=28.824
NC_035086.1	47318075	.	A	C	.	.	MAF_INRAE=44.304;MAF_USDA=32.941
NC_035086.1	47318097	.	T	A	.	.	MAF_INRAE=34.167
NC_035086.1	47318099	.	G	A	.	.	MAF_INRAE=34.167
NC_035086.1	47318145	.	A	T	.	.	MAF_INRAE=43.671;MAF_USDA=32.353
NC_035086.1	47318163	.	T	C	.	.	MAF_INRAE=33.333
NC_035086.1	47318172	.	C	A	.	.	MAF_INRAE=11.667
NC_035086.1	47318197	.	G	A	.	.	MAF_INRAE=32.5
NC_035086.1	47318214	.	A	C	.	.	MAF_INRAE=33.333
NC_035086.1	47318271	.	A	G	.	.	MAF_INRAE=33.333
NC_035086.1	47318391	.	G	T	.	.	MAF_INRAE=7.5
NC_035086.1	47318396	.	C	T	.	.	MAF_USDA=1.639
NC_035086.1	47318400	.	G	C	.	.	MAF_INRAE=33.333
NC_035086.1	47318506	.	T	C	.	.	MAF_USDA=6.557
NC_035086.1	47318542	.	C	A	.	.	MAF_INRAE=34.167
NC_035086.1	47318553	.	G	T	.	.	MAF_INRAE=34.167
NC_035086.1	47318585	.	A	G	.	.	MAF_INRAE=34.167
NC_035086.1	47318670	.	T	C	.	.	MAF_INRAE=13.924;MAF_USDA=18.824
NC_035086.1	47318753	.	A	T	.	.	MAF_INRAE=44.304;MAF_USDA=27.059
NC_035086.1	47318844	.	A	G	.	.	MAF_INRAE=33.333
NC_035086.1	47319122	.	C	T	.	.	MAF_USDA=7.377
NC_035086.1	47319255	.	A	T	.	.	MAF_USDA=7.377
NC_035086.1	47319256	.	T	A	.	.	MAF_INRAE=13.291;MAF_USDA=14.118
NC_035086.1	47319277	.	A	G	.	.	MAF_INRAE=44.937;MAF_USDA=27.059
NC_035086.1	47319281	.	C	T	.	.	MAF_INRAE=30.833;MAF_USDA=7.377
NC_035086.1	47319497	.	C	T	.	.	MAF_USDA=1.639
NC_035086.1	47319740	.	C	T	.	.	MAF_USDA=4.706
NC_035086.1	47320137	.	C	T	.	.	MAF_INRAE=13.924;MAF_USDA=18.235
NC_035086.1	47320211	.	C	G	.	.	MAF_INRAE=44.304;MAF_USDA=30.952
NC_035086.1	47320212	.	A	T	.	.	MAF_INRAE=48.333;MAF_USDA=30.952
NC_035086.1	47320321	.	C	T	.	.	MAF_INRAE=22.152;MAF_USDA=1.176
NC_035086.1	47320372	.	A	G	.	.	MAF_USDA=4.167
NC_035086.1	47320509	.	T	C	.	.	MAF_USDA=1.639
NC_035086.1	47320555	.	A	C	.	.	MAF_INRAE=44.304;MAF_USDA=32.353
NC_035086.1	47320576	.	C	T	.	.	MAF_INRAE=4.167
NC_035086.1	47320688	.	T	C	.	.	MAF_USDA=6.557
NC_035086.1	47320810	.	T	C	.	.	MAF_USDA=10.417
NC_035086.1	47320811	.	G	T	.	.	MAF_USDA=10.417
NC_035086.1	47320879	.	T	A	.	.	MAF_USDA=1.639
NC_035086.1	47320902	.	T	C	.	.	MAF_USDA=5.294
NC_035086.1	47320925	.	G	C	.	.	MAF_USDA=4.098
NC_035086.1	47321274	.	C	T	.	.	MAF_INRAE=29.114;MAF_USDA=7.377
NC_035086.1	47321509	.	A	T	.	.	MAF_USDA=12.353
NC_035086.1	47321592	.	A	G	.	.	MAF_INRAE=29.114;MAF_USDA=19.412
NC_035086.1	47321737	.	A	G	.	.	MAF_INRAE=44.304;MAF_USDA=31.765
NC_035086.1	47321987	.	C	T	.	.	MAF_USDA=4.167
NC_035086.1	47322137	.	C	G	.	.	MAF_USDA=1.639
NC_035086.1	47322349	.	C	T	.	.	MAF_INRAE=14.557;MAF_USDA=17.647
NC_035086.1	47322464	.	G	C	.	.	MAF_USDA=2.459
NC_035086.1	47322471	.	C	A	.	.	MAF_USDA=1.639
NC_035086.1	47322676	.	A	G	.	.	MAF_INRAE=43.038;MAF_USDA=27.059
NC_035086.1	47322716	.	T	A	.	.	MAF_USDA=1.639
NC_035086.1	47322738	.	C	G	.	.	MAF_INRAE=44.937;MAF_USDA=26.471
NC_035086.1	47322773	.	G	A	.	.	MAF_USDA=6.557
NC_035086.1	47322929	.	T	C	.	.	MAF_USDA=11.475
NC_035086.1	47322934	.	A	T	.	.	MAF_INRAE=29.114;MAF_USDA=6.557
NC_035086.1	47322980	.	G	A	.	.	MAF_USDA=6.557
NC_035086.1	47323069	.	G	C	.	.	MAF_INRAE=47.5;MAF_USDA=16.667
NC_035086.1	47323172	.	A	T	.	.	MAF_USDA=14.583
NC_035086.1	47324962	.	T	A	.	.	MAF_INRAE=42.105;MAF_USDA=16.667
NC_035086.1	47324963	.	T	A	.	.	MAF_USDA=16.667
NC_035086.1	47325001	.	A	T	.	.	MAF_INRAE=5.263;MAF_USDA=4.167
NC_035086.1	47325049	.	C	T	.	.	MAF_INRAE=5.263
NC_035086.1	47325050	.	G	A	.	.	MAF_USDA=1.639
NC_035086.1	47325140	.	T	G	.	.	MAF_USDA=1.639
NC_035086.1	47325251	.	C	G	.	.	MAF_USDA=7.377
NC_035086.1	47325540	.	A	C	.	.	MAF_INRAE=2.5
NC_035086.1	47325548	.	A	T	.	.	MAF_INRAE=2.5
NC_035086.1	47325553	.	C	A	.	.	MAF_USDA=5.738
NC_035086.1	47325610	.	C	T	.	.	MAF_USDA=2.941
NC_035086.1	47325655	.	C	A	.	.	MAF_USDA=4.098
NC_035086.1	47325839	.	C	T	.	.	MAF_USDA=2.941
NC_035086.1	47326057	.	T	C	.	.	MAF_USDA=2.459
NC_035086.1	47326410	.	C	A	.	.	MAF_INRAE=14.557;MAF_USDA=20.0
NC_035086.1	47326523	.	A	C	.	.	MAF_USDA=4.118
NC_035086.1	47326587	.	C	A	.	.	MAF_USDA=7.377
NC_035086.1	47326594	.	G	T	.	.	MAF_USDA=7.377
NC_035086.1	47326755	.	A	T	.	.	MAF_USDA=5.294
NC_035086.1	47326763	.	T	G	.	.	MAF_INRAE=5.263;MAF_USDA=2.083
NC_035086.1	47326766	.	T	G	.	.	MAF_USDA=4.167
NC_035086.1	47326782	.	G	A	.	.	MAF_INRAE=29.114;MAF_USDA=7.377
NC_035086.1	47326813	.	T	C	.	.	MAF_INRAE=29.114;MAF_USDA=6.557
NC_035086.1	47326819	.	G	A	.	.	MAF_INRAE=44.304;MAF_USDA=27.059
NC_035086.1	47326868	.	A	C	.	.	MAF_INRAE=13.291;MAF_USDA=15.882
NC_035086.1	47327126	.	G	T	.	.	MAF_INRAE=43.671;MAF_USDA=31.548
NC_035086.1	47327128	.	A	T	.	.	MAF_USDA=7.5
NC_035086.1	47327137	.	T	G	.	.	MAF_USDA=12.5
NC_035086.1	47327150	.	T	C	.	.	MAF_INRAE=43.671;MAF_USDA=31.548
NC_035086.1	47327487	.	G	T	.	.	MAF_INRAE=48.333;MAF_USDA=25.0
NC_035086.1	47327662	.	G	A	.	.	MAF_INRAE=43.671;MAF_USDA=32.353
NC_035086.1	47327710	.	A	G	.	.	MAF_INRAE=3.333;MAF_USDA=1.639
NC_035086.1	47327863	.	G	A	.	.	MAF_INRAE=4.167
NC_035086.1	47327994	.	C	T	.	.	MAF_USDA=10.0
NC_035086.1	47328242	.	A	T	.	.	MAF_INRAE=26.582;MAF_USDA=20.588
NC_035086.1	47328296	.	G	A	.	.	MAF_USDA=1.639
NC_035086.1	47328321	.	C	A	.	.	MAF_INRAE=45.57;MAF_USDA=32.941
NC_035086.1	47328349	.	A	T	.	.	MAF_INRAE=45.57;MAF_USDA=31.765
NC_035086.1	47328456	.	G	A	.	.	MAF_USDA=6.471
NC_035086.1	47328462	.	T	A	.	.	MAF_INRAE=44.937;MAF_USDA=26.471
NC_035086.1	47328615	.	C	A	.	.	MAF_USDA=1.639
NC_035086.1	47328618	.	G	A	.	.	MAF_INRAE=44.304;MAF_USDA=27.647
NC_035086.1	47328724	.	A	C	.	.	MAF_INRAE=26.582;MAF_USDA=8.235
NC_035086.1	47328957	.	G	A	.	.	MAF_INRAE=44.304;MAF_USDA=28.235
NC_035086.1	47328980	.	C	A	.	.	MAF_INRAE=44.937;MAF_USDA=26.471
NC_035086.1	47329111	.	A	T	.	.	MAF_USDA=26.471
NC_035086.1	47329126	.	T	A	.	.	MAF_INRAE=44.937;MAF_USDA=27.059
NC_035086.1	47329173	.	C	T	.	.	MAF_INRAE=44.304;MAF_USDA=26.471
NC_035086.1	47329292	.	T	G	.	.	MAF_INRAE=44.304;MAF_USDA=27.059
NC_035086.1	47329321	.	C	A	.	.	MAF_INRAE=12.025;MAF_USDA=6.471
NC_035086.1	47329347	.	T	C	.	.	MAF_INRAE=13.291;MAF_USDA=15.294
NC_035086.1	47329403	.	G	C	.	.	MAF_INRAE=5.0
NC_035086.1	47329445	.	T	A	.	.	MAF_INRAE=4.167;MAF_USDA=16.667
NC_035086.1	47329495	.	T	C	.	.	MAF_INRAE=44.304;MAF_USDA=32.353
NC_035086.1	47329562	.	T	C	.	.	MAF_INRAE=44.304;MAF_USDA=26.471
NC_035086.1	47329563	.	C	A	.	.	MAF_INRAE=31.667;MAF_USDA=7.377
NC_035086.1	47329637	.	G	A	.	.	MAF_INRAE=10.127;MAF_USDA=2.459
NC_035086.1	47330389	.	A	C	.	.	MAF_INRAE=44.304;MAF_USDA=25.882
NC_035086.1	47330452	.	A	T	.	.	MAF_INRAE=13.924;MAF_USDA=19.643
NC_035086.1	47330471	.	T	A	.	.	MAF_INRAE=43.333
NC_035086.1	47330473	.	T	A	.	.	MAF_INRAE=30.833;MAF_USDA=12.712
NC_035086.1	47330477	.	T	C	.	.	MAF_INRAE=30.833;MAF_USDA=6.78
NC_035086.1	47330938	.	A	C	.	.	MAF_INRAE=44.937;MAF_USDA=32.353
NC_035086.1	47331103	.	G	A	.	.	MAF_USDA=1.639
NC_035086.1	47331279	.	T	G	.	.	MAF_USDA=1.639
NC_035086.1	47331313	.	G	T	.	.	MAF_USDA=6.557
NC_035086.1	47331314	.	T	C	.	.	MAF_USDA=6.557
NC_035086.1	47331354	.	G	A	.	.	MAF_INRAE=12.658;MAF_USDA=14.706
NC_035086.1	47331487	.	G	A	.	.	MAF_INRAE=26.582;MAF_USDA=20.588
NC_035086.1	47331540	.	G	A	.	.	MAF_INRAE=13.291;MAF_USDA=16.667
NC_035086.1	47331639	.	G	A	.	.	MAF_INRAE=10.127;MAF_USDA=2.459
NC_035086.1	47331811	.	G	T	.	.	MAF_USDA=1.639
NC_035086.1	47331832	.	T	C	.	.	MAF_USDA=3.279
NC_035086.1	47331964	.	C	T	.	.	MAF_INRAE=12.025;MAF_USDA=1.176
NC_035086.1	47331984	.	G	A	.	.	MAF_INRAE=26.582;MAF_USDA=7.647
NC_035086.1	47332113	.	C	A	.	.	MAF_INRAE=13.291;MAF_USDA=9.016
NC_035086.1	47332167	.	C	T	.	.	MAF_INRAE=44.304;MAF_USDA=32.353
NC_035086.1	47332174	.	A	G	.	.	MAF_INRAE=29.747;MAF_USDA=6.557
NC_035086.1	47332224	.	G	A	.	.	MAF_USDA=7.377
NC_035086.1	47332359	.	T	A	.	.	MAF_INRAE=25.949;MAF_USDA=21.765
NC_035086.1	47332425	.	A	T	.	.	MAF_USDA=7.377
NC_035086.1	47332628	.	A	C	.	.	MAF_INRAE=44.304;MAF_USDA=27.381
NC_035086.1	47332670	.	C	G	.	.	MAF_USDA=1.639
NC_035086.1	47333086	.	C	A	.	.	MAF_USDA=22.353
NC_035086.1	47333099	.	G	A	.	.	MAF_USDA=12.5
NC_035086.1	47333266	.	G	C	.	.	MAF_INRAE=25.0
NC_035086.1	47333278	.	T	G	.	.	MAF_INRAE=3.333
NC_035086.1	47333279	.	T	C	.	.	MAF_INRAE=3.333
NC_035086.1	47333540	.	C	T	.	.	MAF_INRAE=25.316;MAF_USDA=1.786
NC_035086.1	47333702	.	G	A	.	.	MAF_USDA=12.5
NC_035086.1	47333857	.	C	T	.	.	MAF_USDA=13.043
NC_035086.1	47334440	.	G	A	.	.	MAF_INRAE=46.203;MAF_USDA=16.667
NC_035086.1	47334449	.	T	C	.	.	MAF_INRAE=46.203;MAF_USDA=16.667
NC_035086.1	47334631	.	CAAATTG	CAAATTC	.	.	MAF_USDA=2.083
NC_035086.1	47334637	.	G	C	.	.	MAF_USDA=1.724
NC_035086.1	47334699	.	G	A	.	.	MAF_USDA=2.083
NC_035086.1	47334859	.	G	A	.	.	MAF_USDA=1.807
NC_035086.1	47335009	.	T	A	.	.	MAF_INRAE=47.468;MAF_USDA=32.941
NC_035086.1	47335032	.	C	A	.	.	MAF_INRAE=4.167;MAF_USDA=17.647
NC_035086.1	47335041	.	G	T	.	.	MAF_INRAE=44.937;MAF_USDA=31.765
NC_035086.1	47335084	.	A	T	.	.	MAF_INRAE=14.167
NC_035086.1	47335252	.	T	C	.	.	MAF_USDA=6.557
NC_035086.1	47335293	.	G	T	.	.	MAF_INRAE=26.582;MAF_USDA=21.176
NC_035086.1	47335348	.	C	A	.	.	MAF_USDA=3.279
NC_035086.1	47335396	.	T	A	.	.	MAF_INRAE=44.304;MAF_USDA=26.471
NC_035086.1	47335423	.	C	T	.	.	MAF_INRAE=44.304;MAF_USDA=26.471
NC_035086.1	47335615	.	G	A	.	.	MAF_USDA=4.098
NC_035086.1	47335665	.	T	G	.	.	MAF_INRAE=44.304;MAF_USDA=27.059
NC_035086.1	47335670	.	T	C	.	.	MAF_USDA=4.167
NC_035086.1	47335711	.	C	T	.	.	MAF_INRAE=12.025;MAF_USDA=7.647
NC_035086.1	47335739	.	A	T	.	.	MAF_USDA=5.738
NC_035086.1	47335741	.	A	T	.	.	MAF_USDA=4.918
NC_035086.1	47335935	.	T	C	.	.	MAF_INRAE=44.304;MAF_USDA=25.882
NC_035086.1	47335996	.	C	T	.	.	MAF_INRAE=29.114;MAF_USDA=6.667
NC_035086.1	47336474	.	T	A	.	.	MAF_USDA=4.918
NC_035086.1	47336516	.	C	T	.	.	MAF_USDA=17.213
NC_035086.1	47336611	.	C	T	.	.	MAF_USDA=6.557
NC_035086.1	47336638	.	A	T	.	.	MAF_INRAE=44.304;MAF_USDA=26.471
NC_035086.1	47336644	.	G	A	.	.	MAF_INRAE=12.025;MAF_USDA=6.471
NC_035086.1	47336689	.	T	C	.	.	MAF_INRAE=44.937;MAF_USDA=31.765
NC_035086.1	47336770	.	G	C	.	.	MAF_USDA=3.279
NC_035086.1	47336788	.	C	T	.	.	MAF_INRAE=22.785;MAF_USDA=1.765
NC_035086.1	47336796	.	T	G	.	.	MAF_USDA=6.557
NC_035086.1	47336803	.	G	A	.	.	MAF_INRAE=14.557;MAF_USDA=20.0
NC_035086.1	47337034	.	T	C	.	.	MAF_INRAE=41.772;MAF_USDA=24.167
NC_035086.1	47337134	.	A	G	.	.	MAF_INRAE=44.937;MAF_USDA=31.176
NC_035086.1	47337233	.	C	A	.	.	MAF_INRAE=10.127;MAF_USDA=2.459
NC_035086.1	47337393	.	T	C	.	.	MAF_USDA=6.25
NC_035086.1	47337438	.	G	A	.	.	MAF_INRAE=44.304;MAF_USDA=27.059
NC_035086.1	47337446	.	T	C	.	.	MAF_INRAE=44.304;MAF_USDA=26.471
NC_035086.1	47337475	.	A	G	.	.	MAF_INRAE=43.671;MAF_USDA=26.471
NC_035086.1	47337890	.	A	T	.	.	MAF_USDA=16.667
NC_035086.1	47337891	.	A	T	.	.	MAF_USDA=16.667
NC_035086.1	47337893	.	G	T	.	.	MAF_INRAE=47.5;MAF_USDA=16.667
NC_035086.1	47338047	.	G	A	.	.	MAF_INRAE=13.291;MAF_USDA=20.0
NC_035086.1	47338117	.	G	A	.	.	MAF_INRAE=2.5;MAF_USDA=5.738
NC_035086.1	47338120	.	A	T	.	.	MAF_INRAE=2.5
NC_035086.1	47338133	.	T	C	.	.	MAF_INRAE=2.5
NC_035086.1	47338136	.	A	G	.	.	MAF_INRAE=2.5
NC_035086.1	47338142	.	C	T	.	.	MAF_INRAE=2.5
NC_035086.1	47338165	.	C	A	.	.	MAF_INRAE=1.667
NC_035086.1	47338176	.	C	T	.	.	MAF_INRAE=2.5
NC_035086.1	47338180	.	C	T	.	.	MAF_INRAE=1.667
NC_035086.1	47338181	.	A	G	.	.	MAF_INRAE=1.667
NC_035086.1	47338188	.	G	A	.	.	MAF_INRAE=1.667
NC_035086.1	47338191	.	G	T	.	.	MAF_INRAE=1.667
NC_035086.1	47338328	.	T	G	.	.	MAF_INRAE=12.658;MAF_USDA=1.176
NC_035086.1	47338561	.	C	A	.	.	MAF_USDA=6.557
NC_035086.1	47338579	.	C	A	.	.	MAF_USDA=4.706
NC_035086.1	47338615	.	G	A	.	.	MAF_INRAE=5.0
NC_035086.1	47338864	.	C	A	.	.	MAF_INRAE=26.582;MAF_USDA=21.176
NC_035086.1	47338881	.	C	G	.	.	MAF_INRAE=44.304;MAF_USDA=32.353
NC_035086.1	47338897	.	A	G	.	.	MAF_INRAE=44.304;MAF_USDA=32.353
NC_035086.1	47338961	.	C	A	.	.	MAF_INRAE=29.114;MAF_USDA=7.377
NC_035086.1	47339011	.	G	A	.	.	MAF_INRAE=22.785;MAF_USDA=1.765
NC_035086.1	47339164	.	C	T	.	.	MAF_INRAE=13.291;MAF_USDA=7.5
NC_035086.1	47339194	.	A	T	.	.	MAF_INRAE=48.333;MAF_USDA=23.494
NC_035086.1	47339227	.	C	A	.	.	MAF_USDA=7.759
NC_035086.1	47339293	.	C	A	.	.	MAF_USDA=4.098
NC_035086.1	47339298	.	G	T	.	.	MAF_USDA=3.279
NC_035086.1	47339300	.	C	A	.	.	MAF_USDA=3.279
NC_035086.1	47339301	.	A	T	.	.	MAF_USDA=3.279
NC_035086.1	47339324	.	G	A	.	.	MAF_INRAE=47.5;MAF_USDA=26.471
NC_035086.1	47339326	.	G	A	.	.	MAF_USDA=3.279
NC_035086.1	47339327	.	A	T	.	.	MAF_USDA=3.279
NC_035086.1	47339351	.	A	G	.	.	MAF_INRAE=1.667
NC_035086.1	47339355	.	T	C	.	.	MAF_INRAE=1.667
NC_035086.1	47339410	.	C	A	.	.	MAF_INRAE=1.667
NC_035086.1	47339501	.	A	T	.	.	MAF_USDA=2.586
NC_035086.1	47339589	.	C	A	.	.	MAF_INRAE=44.304;MAF_USDA=27.059
NC_035086.1	47339712	.	T	G	.	.	MAF_INRAE=14.557;MAF_USDA=18.824
NC_035086.1	47339812	.	A	G	.	.	MAF_USDA=4.098
NC_035086.1	47339881	.	T	C	.	.	MAF_USDA=31.25
NC_035086.1	47339909	.	T	G	.	.	MAF_USDA=1.639
NC_035086.1	47340022	.	C	A	.	.	MAF_INRAE=21.053;MAF_USDA=23.494
NC_035086.1	47340250	.	C	T	.	.	MAF_INRAE=46.203;MAF_USDA=27.059
NC_035086.1	47340380	.	T	G	.	.	MAF_INRAE=44.304;MAF_USDA=26.471
NC_035086.1	47340509	.	G	A	.	.	MAF_USDA=1.639
NC_035086.1	47340510	.	T	G	.	.	MAF_USDA=1.639
NC_035086.1	47340671	.	T	C	.	.	MAF_INRAE=44.937;MAF_USDA=32.353
NC_035086.1	47340803	.	C	T	.	.	MAF_USDA=2.459
NC_035086.1	47340811	.	C	T	.	.	MAF_USDA=2.941
NC_035086.1	47340851	.	C	T	.	.	MAF_USDA=6.557
NC_035086.1	47340971	.	A	C	.	.	MAF_USDA=2.459
NC_035086.1	47341030	.	A	C	.	.	MAF_INRAE=15.19;MAF_USDA=20.0
NC_035086.1	47341039	.	G	A	.	.	MAF_USDA=1.639
NC_035086.1	47341151	.	T	A	.	.	MAF_USDA=1.639
NC_035086.1	47341490	.	C	A	.	.	MAF_USDA=1.639
NC_035086.1	47341603	.	A	C	.	.	MAF_INRAE=44.304;MAF_USDA=26.471
NC_035086.1	47341636	.	T	A	.	.	MAF_INRAE=43.038;MAF_USDA=26.23
NC_035086.1	47341891	.	T	A	.	.	MAF_INRAE=44.304;MAF_USDA=27.059
NC_035086.1	47342186	.	C	T	.	.	MAF_USDA=12.5
NC_035086.1	47342534	.	T	C	.	.	MAF_INRAE=4.167
NC_035086.1	47342627	.	C	T	.	.	MAF_INRAE=5.263;MAF_USDA=14.706
NC_035086.1	47342669	.	A	C	.	.	MAF_INRAE=25.949;MAF_USDA=21.176
NC_035086.1	47342799	.	T	C	.	.	MAF_USDA=3.529
NC_035086.1	47342928	.	G	C	.	.	MAF_USDA=16.667
NC_035086.1	47342944	.	G	C	.	.	MAF_INRAE=44.304;MAF_USDA=32.353
NC_035086.1	47342996	.	A	T	.	.	MAF_INRAE=5.263;MAF_USDA=4.167
NC_035086.1	47343091	.	T	G	.	.	MAF_USDA=18.824
NC_035086.1	47343097	.	T	G	.	.	MAF_INRAE=44.304;MAF_USDA=31.765
NC_035086.1	47343297	.	G	A	.	.	MAF_USDA=1.639
NC_035086.1	47343303	.	C	T	.	.	MAF_USDA=3.529
NC_035086.1	47343381	.	G	T	.	.	MAF_INRAE=28.481;MAF_USDA=6.557
NC_035086.1	47343390	.	T	G	.	.	MAF_INRAE=46.203;MAF_USDA=32.353
NC_035086.1	47343468	.	G	T	.	.	MAF_INRAE=44.937;MAF_USDA=26.471
NC_035086.1	47343486	.	A	C	.	.	MAF_USDA=3.529
NC_035086.1	47343522	.	T	C	.	.	MAF_INRAE=29.114;MAF_USDA=7.377
NC_035086.1	47343834	.	G	A	.	.	MAF_USDA=12.5
NC_035086.1	47343920	.	A	T	.	.	MAF_INRAE=44.304;MAF_USDA=26.471
NC_035086.1	47344152	.	T	C	.	.	MAF_INRAE=44.304;MAF_USDA=32.353
NC_035086.1	47344365	.	G	A	.	.	MAF_USDA=6.471
NC_035086.1	47344471	.	C	A	.	.	MAF_INRAE=44.304;MAF_USDA=26.471
NC_035086.1	47344599	.	T	G	.	.	MAF_INRAE=44.304;MAF_USDA=32.353
NC_035086.1	47344649	.	A	T	.	.	MAF_INRAE=4.167;MAF_USDA=18.235
NC_035086.1	47344807	.	C	T	.	.	MAF_USDA=6.557
NC_035086.1	47344808	.	G	A	.	.	MAF_INRAE=29.114;MAF_USDA=7.377
NC_035086.1	47344872	.	TTAACTAAC	TTAACTAAA	.	.	MAF_USDA=12.5
NC_035086.1	47344889	.	C	G	.	.	MAF_USDA=4.706
NC_035086.1	47344899	.	C	A	.	.	MAF_INRAE=44.304;MAF_USDA=27.059
NC_035086.1	47345388	.	C	T	.	.	MAF_INRAE=44.937;MAF_USDA=27.059
NC_035086.1	47345651	.	C	A	.	.	MAF_INRAE=44.304;MAF_USDA=32.353
NC_035086.1	47345666	.	A	C	.	.	MAF_USDA=20.0
NC_035086.1	47345710	.	A	G	.	.	MAF_INRAE=22.152;MAF_USDA=2.083
NC_035086.1	47345827	.	T	G	.	.	MAF_INRAE=44.304
NC_035086.1	47345963	.	A	T	.	.	MAF_INRAE=44.304;MAF_USDA=26.471
NC_035086.1	47346149	.	A	T	.	.	MAF_INRAE=13.924;MAF_USDA=20.588
NC_035086.1	47346226	.	T	A	.	.	MAF_USDA=8.235
NC_035086.1	47346233	.	A	G	.	.	MAF_INRAE=44.937;MAF_USDA=25.882
NC_035086.1	47346285	.	A	G	.	.	MAF_INRAE=48.333;MAF_USDA=22.941
NC_035086.1	47346295	.	C	T	.	.	MAF_INRAE=4.167
NC_035086.1	47346340	.	T	C	.	.	MAF_USDA=4.918
NC_035086.1	47346368	.	A	G	.	.	MAF_USDA=6.25
NC_035086.1	47346905	.	A	C	.	.	MAF_INRAE=4.167
NC_035086.1	47346910	.	A	T	.	.	MAF_INRAE=2.5;MAF_USDA=13.529
NC_035086.1	47347055	.	C	T	.	.	MAF_USDA=12.5
NC_035086.1	47347156	.	G	C	.	.	MAF_USDA=7.143
NC_035086.1	47347208	.	T	C	.	.	MAF_INRAE=10.526;MAF_USDA=2.459
NC_035086.1	47347215	.	A	C	.	.	MAF_INRAE=27.215;MAF_USDA=5.738
NC_035086.1	47347219	.	A	G	.	.	MAF_USDA=17.059
NC_035086.1	47347252	.	A	C	.	.	MAF_INRAE=28.481;MAF_USDA=7.377
NC_035086.1	47347273	.	G	A	.	.	MAF_INRAE=28.481;MAF_USDA=7.377
NC_035086.1	47347274	.	A	G	.	.	MAF_INRAE=30.833;MAF_USDA=7.377
NC_035086.1	47347339	.	G	T	.	.	MAF_INRAE=4.167
NC_035086.1	47347406	.	A	G	.	.	MAF_INRAE=18.987;MAF_USDA=1.765
NC_035086.1	47347536	.	T	A	.	.	MAF_INRAE=40.0;MAF_USDA=14.583
NC_035086.1	47347572	.	C	A	.	.	MAF_INRAE=1.667
NC_035086.1	47347582	.	C	T	.	.	MAF_INRAE=5.0
NC_035086.1	47347634	.	T	C	.	.	MAF_USDA=2.459
NC_035086.1	47347701	.	C	T	.	.	MAF_INRAE=12.5;MAF_USDA=31.25
NC_035086.1	47347860	.	T	C	.	.	MAF_INRAE=44.937;MAF_USDA=24.405
NC_035086.1	47347878	.	A	T	.	.	MAF_INRAE=5.0
NC_035086.1	47347882	.	C	A	.	.	MAF_INRAE=5.0
NC_035086.1	47347932	.	C	A	.	.	MAF_USDA=6.557
NC_035086.1	47347934	.	G	T	.	.	MAF_USDA=6.557
NC_035086.1	47347951	.	A	G	.	.	MAF_USDA=6.557
NC_035086.1	47347991	.	T	C	.	.	MAF_INRAE=27.848;MAF_USDA=20.588
NC_035086.1	47348095	.	G	T	.	.	MAF_USDA=5.294
NC_035086.1	47348233	.	T	G	.	.	MAF_INRAE=44.937;MAF_USDA=32.353
NC_035086.1	47348317	.	A	G	.	.	MAF_INRAE=44.304;MAF_USDA=26.471
NC_035086.1	47348575	.	T	C	.	.	MAF_USDA=3.279
NC_035086.1	47348608	.	G	C	.	.	MAF_INRAE=4.167;MAF_USDA=5.738
NC_035086.1	47348670	.	G	C	.	.	MAF_USDA=5.294
NC_035086.1	47348680	.	T	A	.	.	MAF_INRAE=12.025;MAF_USDA=8.235
NC_035086.1	47348886	.	G	T	.	.	MAF_INRAE=25.949;MAF_USDA=25.882
NC_035086.1	47348899	.	C	A	.	.	MAF_INRAE=28.481;MAF_USDA=7.377
NC_035086.1	47349123	.	G	A	.	.	MAF_INRAE=1.667
NC_035086.1	47349479	.	A	C	.	.	MAF_USDA=1.639
NC_035086.1	47349613	.	T	C	.	.	MAF_USDA=18.824
NC_035086.1	47349670	.	C	A	.	.	MAF_INRAE=44.304;MAF_USDA=25.294
NC_035086.1	47349710	.	T	C	.	.	MAF_INRAE=45.57;MAF_USDA=37.059
NC_035086.1	47349760	.	G	A	.	.	MAF_INRAE=46.667;MAF_USDA=22.353
NC_035086.1	47349861	.	A	C	.	.	MAF_USDA=6.25
NC_035086.1	47349887	.	G	A	.	.	MAF_INRAE=14.557;MAF_USDA=20.0
NC_035086.1	47349901	.	C	A	.	.	MAF_INRAE=29.114;MAF_USDA=6.557
NC_035086.1	47350380	.	C	T	.	.	MAF_INRAE=44.304;MAF_USDA=32.353
NC_035086.1	47350381	.	G	A	.	.	MAF_INRAE=14.557;MAF_USDA=21.765
NC_035086.1	47350413	.	T	A	.	.	MAF_INRAE=43.671;MAF_USDA=27.059
NC_035086.1	47350479	.	G	T	.	.	MAF_USDA=6.25
NC_035086.1	47350569	.	G	A	.	.	MAF_USDA=1.639
NC_035086.1	47350578	.	T	C	.	.	MAF_USDA=12.5
NC_035086.1	47350667	.	C	T	.	.	MAF_INRAE=29.114;MAF_USDA=7.377
NC_035086.1	47350777	.	G	C	.	.	MAF_INRAE=44.304;MAF_USDA=32.353
NC_035086.1	47350778	.	T	C	.	.	MAF_INRAE=48.333;MAF_USDA=32.353
NC_035086.1	47350928	.	T	G	.	.	MAF_USDA=5.882
NC_035086.1	47350936	.	C	A	.	.	MAF_INRAE=14.557;MAF_USDA=38.235
NC_035086.1	47350971	.	T	G	.	.	MAF_INRAE=29.114;MAF_USDA=7.377
NC_035086.1	47351044	.	G	T	.	.	MAF_INRAE=44.304;MAF_USDA=24.706
NC_035086.1	47351116	.	T	A	.	.	MAF_INRAE=24.684;MAF_USDA=6.557
NC_035086.1	47352454	.	C	G	.	.	MAF_INRAE=13.291;MAF_USDA=14.706
NC_035086.1	47352471	.	C	T	.	.	MAF_USDA=7.377
NC_035086.1	47352550	.	A	T	.	.	MAF_INRAE=29.114;MAF_USDA=7.377
NC_035086.1	47352551	.	A	T	.	.	MAF_INRAE=48.333;MAF_USDA=26.471
NC_035086.1	47352554	.	C	T	.	.	MAF_INRAE=48.333;MAF_USDA=27.059
NC_035086.1	47352570	.	T	C	.	.	MAF_INRAE=12.658;MAF_USDA=1.639
NC_035086.1	47353058	.	G	A	.	.	MAF_INRAE=44.304;MAF_USDA=32.353
NC_035086.1	47353079	.	C	G	.	.	MAF_USDA=7.377
NC_035086.1	47353168	.	T	A	.	.	MAF_INRAE=4.167
NC_035086.1	47353343	.	G	A	.	.	MAF_USDA=1.639
NC_035086.1	47353408	.	A	G	.	.	MAF_INRAE=44.304;MAF_USDA=38.525
NC_035086.1	47353409	.	T	G	.	.	MAF_INRAE=48.333;MAF_USDA=29.508
NC_035086.1	47353549	.	A	C	.	.	MAF_INRAE=10.127;MAF_USDA=2.459
NC_035086.1	47353564	.	G	T	.	.	MAF_USDA=6.557
NC_035086.1	47353737	.	A	C	.	.	MAF_INRAE=45.57;MAF_USDA=25.882
NC_035086.1	47353874	.	C	T,A	.	.	MAF_INRAE=21.053;MAF_USDA=12.5
NC_035086.1	47354015	.	T	C	.	.	MAF_INRAE=44.937;MAF_USDA=25.294
NC_035086.1	47354139	.	T	C	.	.	MAF_INRAE=5.263
NC_035086.1	47354390	.	G	T	.	.	MAF_INRAE=44.304;MAF_USDA=27.059
NC_035086.1	47354560	.	A	C	.	.	MAF_INRAE=44.304;MAF_USDA=32.353
NC_035086.1	47354676	.	C	A	.	.	MAF_USDA=1.765
NC_035086.1	47354760	.	G	A	.	.	MAF_USDA=1.639
NC_035086.1	47354897	.	C	T	.	.	MAF_USDA=6.557
NC_035086.1	47354898	.	T	G	.	.	MAF_USDA=18.824
NC_035086.1	47354972	.	A	T	.	.	MAF_INRAE=29.114;MAF_USDA=7.377
NC_035086.1	47355132	.	C	G	.	.	MAF_INRAE=44.304;MAF_USDA=27.059
NC_035086.1	47355368	.	A	C	.	.	MAF_INRAE=44.304;MAF_USDA=23.529
NC_035086.1	47355623	.	C	T	.	.	MAF_INRAE=29.114;MAF_USDA=7.377
NC_035086.1	47355624	.	C	A	.	.	MAF_INRAE=48.333;MAF_USDA=32.353
NC_035086.1	47355632	.	T	A	.	.	MAF_INRAE=29.114;MAF_USDA=7.377
NC_035086.1	47355798	.	C	A	.	.	MAF_USDA=3.279
NC_035086.1	47355841	.	G	A	.	.	MAF_INRAE=12.025;MAF_USDA=7.647
NC_035086.1	47355920	.	T	A	.	.	MAF_USDA=2.459
NC_035086.1	47356261	.	A	C	.	.	MAF_USDA=5.294
NC_035086.1	47356285	.	T	G	.	.	MAF_INRAE=44.937;MAF_USDA=26.471
NC_035086.1	47356426	.	A	G	.	.	MAF_INRAE=12.025;MAF_USDA=6.471
NC_035086.1	47356537	.	A	C	.	.	MAF_INRAE=44.304;MAF_USDA=27.059
NC_035086.1	47356557	.	A	G	.	.	MAF_USDA=2.083
NC_035086.1	47356598	.	C	T	.	.	MAF_INRAE=44.304;MAF_USDA=32.353
NC_035086.1	47356730	.	G	T	.	.	MAF_USDA=7.377
NC_035086.1	47356775	.	T	C	.	.	MAF_INRAE=44.937;MAF_USDA=26.471
NC_035086.1	47356792	.	G	T	.	.	MAF_INRAE=13.291;MAF_USDA=14.286
NC_035086.1	47356802	.	G	A	.	.	MAF_INRAE=13.291;MAF_USDA=14.286
NC_035086.1	47356867	.	A	G	.	.	MAF_USDA=4.918
NC_035086.1	47356895	.	C	T	.	.	MAF_INRAE=27.848;MAF_USDA=6.557
NC_035086.1	47357052	.	T	C	.	.	MAF_INRAE=31.667;MAF_USDA=4.918
NC_035086.1	47357065	.	G	A	.	.	MAF_USDA=1.639
NC_035086.1	47357068	.	T	C	.	.	MAF_USDA=3.279
NC_035086.1	47357086	.	G	C	.	.	MAF_USDA=4.098
NC_035086.1	47357097	.	T	C	.	.	MAF_USDA=4.098
NC_035086.1	47357101	.	T	C	.	.	MAF_USDA=7.377
NC_035086.1	47357228	.	A	C	.	.	MAF_INRAE=44.304;MAF_USDA=32.353
NC_035086.1	47357232	.	T	A	.	.	MAF_INRAE=43.333;MAF_USDA=32.353
NC_035086.1	47357233	.	T	A	.	.	MAF_USDA=17.647
NC_035086.1	47357347	.	G	A	.	.	MAF_INRAE=5.263;MAF_USDA=20.833
NC_035086.1	47357392	.	A	T	.	.	MAF_INRAE=44.304;MAF_USDA=26.471
NC_035086.1	47357432	.	T	G	.	.	MAF_INRAE=14.557;MAF_USDA=18.824
NC_035086.1	47357496	.	A	T	.	.	MAF_INRAE=44.304;MAF_USDA=27.059
NC_035086.1	47357509	.	C	T	.	.	MAF_INRAE=29.114;MAF_USDA=7.377
NC_035086.1	47357542	.	G	A	.	.	MAF_INRAE=10.127;MAF_USDA=2.459
NC_035086.1	47357601	.	A	G	.	.	MAF_INRAE=44.937;MAF_USDA=32.353
NC_035086.1	47357746	.	T	A	.	.	MAF_USDA=6.557
NC_035086.1	47357762	.	G	C	.	.	MAF_USDA=1.639
NC_035086.1	47357838	.	G	A	.	.	MAF_INRAE=44.304;MAF_USDA=26.471
NC_035086.1	47357920	.	A	G	.	.	MAF_USDA=7.377
NC_035086.1	47357971	.	C	A	.	.	MAF_INRAE=44.304;MAF_USDA=25.882
NC_035086.1	47358024	.	A	C	.	.	MAF_INRAE=4.167
NC_035086.1	47358120	.	C	T	.	.	MAF_INRAE=15.19;MAF_USDA=20.238
NC_035086.1	47358209	.	T	A	.	.	MAF_USDA=17.213
NC_035086.1	47358245	.	A	G	.	.	MAF_INRAE=5.263;MAF_USDA=4.167
NC_035086.1	47358334	.	A	G	.	.	MAF_INRAE=25.949;MAF_USDA=2.083
NC_035086.1	47358393	.	C	T	.	.	MAF_INRAE=29.747;MAF_USDA=7.377
NC_035086.1	47358550	.	G	A	.	.	MAF_INRAE=4.167;MAF_USDA=5.833
NC_035086.1	47358859	.	C	T	.	.	MAF_INRAE=43.671;MAF_USDA=27.647
NC_035086.1	47358877	.	T	C	.	.	MAF_INRAE=44.937;MAF_USDA=27.647
NC_035086.1	47359668	.	A	G	.	.	MAF_INRAE=29.114;MAF_USDA=6.557
NC_035086.1	47359870	.	C	G	.	.	MAF_USDA=6.557
NC_035086.1	47360062	.	A	C	.	.	MAF_INRAE=44.304;MAF_USDA=31.176
NC_035086.1	47360144	.	C	T	.	.	MAF_INRAE=29.114;MAF_USDA=7.377
NC_035086.1	47360162	.	C	T	.	.	MAF_INRAE=44.304;MAF_USDA=26.471
NC_035086.1	47360216	.	T	G	.	.	MAF_INRAE=30.833
NC_035086.1	47360364	.	A	C	.	.	MAF_INRAE=44.304;MAF_USDA=32.941
NC_035086.1	47360388	.	G	A	.	.	MAF_INRAE=4.167;MAF_USDA=4.918
NC_035086.1	47360519	.	G	T	.	.	MAF_INRAE=44.304;MAF_USDA=26.471
NC_035086.1	47360672	.	T	G	.	.	MAF_INRAE=12.658;MAF_USDA=1.639
NC_035086.1	47360780	.	C	A	.	.	MAF_USDA=6.557
NC_035086.1	47360847	.	C	T	.	.	MAF_INRAE=44.304;MAF_USDA=25.882
NC_035086.1	47360908	.	T	A	.	.	MAF_INRAE=4.167;MAF_USDA=3.279
NC_035086.1	47360950	.	G	T	.	.	MAF_USDA=3.279
NC_035086.1	47361147	.	G	A	.	.	MAF_INRAE=44.304;MAF_USDA=27.059
NC_035086.1	47361337	.	T	A	.	.	MAF_INRAE=4.167;MAF_USDA=3.279
NC_035086.1	47361356	.	A	G	.	.	MAF_INRAE=44.937;MAF_USDA=31.148
NC_035086.1	47361395	.	C	T	.	.	MAF_INRAE=13.291;MAF_USDA=13.529
NC_035086.1	47361514	.	C	A	.	.	MAF_INRAE=10.833
NC_035086.1	47361593	.	G	A	.	.	MAF_INRAE=43.333;MAF_USDA=20.0
NC_035086.1	47361633	.	T	A	.	.	MAF_INRAE=4.167
NC_035086.1	47361728	.	G	C	.	.	MAF_INRAE=11.392
NC_035086.1	47361780	.	C	G	.	.	MAF_INRAE=14.557;MAF_USDA=37.647
NC_035086.1	47361824	.	G	C	.	.	MAF_INRAE=13.291;MAF_USDA=14.706
NC_035086.1	47361828	.	G	A	.	.	MAF_INRAE=13.291
NC_035086.1	47361894	.	C	A	.	.	MAF_USDA=3.571
NC_035086.1	47362008	.	C	G	.	.	MAF_USDA=41.667
NC_035086.1	47364006	.	G	T	.	.	MAF_INRAE=12.658;MAF_USDA=12.941
NC_035086.1	47364084	.	G	T	.	.	MAF_USDA=6.557
NC_035086.1	47364159	.	A	T	.	.	MAF_INRAE=14.557;MAF_USDA=38.824
NC_035086.1	47364264	.	G	A	.	.	MAF_INRAE=45.57;MAF_USDA=31.765
NC_035086.1	47364455	.	A	T	.	.	MAF_INRAE=14.557;MAF_USDA=20.0
NC_035086.1	47364479	.	T	G	.	.	MAF_INRAE=13.291;MAF_USDA=14.118
NC_035086.1	47364482	.	A	G	.	.	MAF_INRAE=47.5;MAF_USDA=32.353
NC_035086.1	47364516	.	T	C	.	.	MAF_INRAE=29.114;MAF_USDA=5.738
NC_035086.1	47364570	.	G	A	.	.	MAF_USDA=5.738
NC_035086.1	47364789	.	T	G	.	.	MAF_USDA=15.574
NC_035086.1	47364841	.	G	A	.	.	MAF_USDA=4.098
NC_035086.1	47365114	.	A	G	.	.	MAF_USDA=9.016
NC_035086.1	47365128	.	T	C	.	.	MAF_USDA=1.639
NC_035086.1	47365136	.	G	A	.	.	MAF_USDA=9.016
NC_035086.1	47365258	.	C	T	.	.	MAF_INRAE=46.667
NC_035086.1	47365262	.	G	A	.	.	MAF_INRAE=46.667
NC_035086.1	47365263	.	A	C	.	.	MAF_INRAE=46.667
NC_035086.1	47365278	.	A	T	.	.	MAF_INRAE=12.025;MAF_USDA=1.639
NC_035086.1	47365334	.	G	A	.	.	MAF_USDA=4.918
NC_035086.1	47365388	.	C	T	.	.	MAF_USDA=8.197
NC_035086.1	47365739	.	G	A	.	.	MAF_INRAE=13.291;MAF_USDA=8.197
NC_035086.1	47366039	.	G	A	.	.	MAF_USDA=2.459
NC_035086.1	47366433	.	T	C	.	.	MAF_INRAE=44.304;MAF_USDA=32.941
NC_035086.1	47366509	.	G	A	.	.	MAF_USDA=1.639
NC_035086.1	47366742	.	G	T	.	.	MAF_INRAE=26.582;MAF_USDA=18.235
NC_035086.1	47367131	.	G	A	.	.	MAF_INRAE=13.291
NC_035086.1	47367149	.	T	G	.	.	MAF_USDA=6.557
NC_035086.1	47367205	.	C	T	.	.	MAF_INRAE=46.203;MAF_USDA=18.75
NC_035086.1	47367310	.	T	G	.	.	MAF_INRAE=7.5
NC_035086.1	47367313	.	C	T	.	.	MAF_INRAE=23.333;MAF_USDA=18.75
NC_035086.1	47367356	.	G	A	.	.	MAF_INRAE=28.481;MAF_USDA=4.918
NC_035086.1	47367601	.	A	G	.	.	MAF_INRAE=1.667
NC_035086.1	47367612	.	G	A	.	.	MAF_INRAE=1.667
NC_035086.1	47367928	.	T	C	.	.	MAF_INRAE=47.5;MAF_USDA=27.647
NC_035086.1	47367990	.	A	C	.	.	MAF_INRAE=8.333
NC_035086.1	47368018	.	G	A	.	.	MAF_INRAE=5.263;MAF_USDA=4.167
NC_035086.1	47368367	.	T	A	.	.	MAF_INRAE=44.937;MAF_USDA=32.738
NC_035086.1	47368455	.	G	A	.	.	MAF_INRAE=12.658;MAF_USDA=7.377
NC_035086.1	47368487	.	A	C	.	.	MAF_INRAE=21.053;MAF_USDA=31.176
NC_035086.1	47368488	.	T	A	.	.	MAF_USDA=30.588
NC_035086.1	47368548	.	T	C	.	.	MAF_INRAE=44.304;MAF_USDA=31.548
NC_035086.1	47368748	.	T	C	.	.	MAF_INRAE=44.304;MAF_USDA=32.353
NC_035086.1	47368749	.	A	T	.	.	MAF_INRAE=48.333;MAF_USDA=32.353
NC_035086.1	47368758	.	C	G	.	.	MAF_INRAE=44.304;MAF_USDA=32.353
NC_035086.1	47368759	.	C	T	.	.	MAF_USDA=6.557
NC_035086.1	47368812	.	T	C	.	.	MAF_INRAE=25.949;MAF_USDA=21.765
NC_035086.1	47369025	.	C	T	.	.	MAF_USDA=1.639
NC_035086.1	47369026	.	C	T	.	.	MAF_USDA=1.639
NC_035086.1	47369064	.	G	A	.	.	MAF_USDA=7.377
NC_035086.1	47369108	.	T	G	.	.	MAF_INRAE=44.304;MAF_USDA=32.941
NC_035086.1	47369139	.	A	G	.	.	MAF_INRAE=44.304;MAF_USDA=26.471
NC_035086.1	47369222	.	A	T	.	.	MAF_INRAE=44.304;MAF_USDA=32.353
NC_035086.1	47369247	.	A	T	.	.	MAF_INRAE=4.167;MAF_USDA=3.279
NC_035086.1	47369299	.	C	G	.	.	MAF_USDA=6.557
NC_035086.1	47369457	.	A	G	.	.	MAF_INRAE=44.937;MAF_USDA=27.059
NC_035086.1	47369458	.	A	C	.	.	MAF_USDA=5.294
NC_035086.1	47369761	.	T	C	.	.	MAF_INRAE=44.937;MAF_USDA=32.353
NC_035086.1	47369764	.	A	C	.	.	MAF_INRAE=47.5;MAF_USDA=32.353
NC_035086.1	47369802	.	A	G	.	.	MAF_USDA=1.639
NC_035086.1	47370204	.	C	T	.	.	MAF_INRAE=44.304;MAF_USDA=26.471
NC_035086.1	47370279	.	T	G	.	.	MAF_INRAE=44.304;MAF_USDA=28.235
NC_035086.1	47370389	.	T	A	.	.	MAF_USDA=17.647
NC_035086.1	47370503	.	G	A	.	.	MAF_USDA=1.639
NC_035086.1	47370657	.	C	T	.	.	MAF_INRAE=44.304;MAF_USDA=32.353
NC_035086.1	47370702	.	A	C	.	.	MAF_INRAE=26.582;MAF_USDA=21.765
NC_035086.1	47370724	.	G	C	.	.	MAF_INRAE=29.114
NC_035086.1	47370738	.	A	T	.	.	MAF_INRAE=29.114;MAF_USDA=43.75
NC_035086.1	47370739	.	A	T	.	.	MAF_INRAE=35.0;MAF_USDA=18.824
NC_035086.1	47370740	.	A	T	.	.	MAF_USDA=5.738
NC_035086.1	47370763	.	G	T	.	.	MAF_INRAE=44.937;MAF_USDA=25.882
NC_035086.1	47370784	.	C	A	.	.	MAF_INRAE=13.291;MAF_USDA=15.294
NC_035086.1	47370858	.	C	T	.	.	MAF_INRAE=45.57;MAF_USDA=31.765
NC_035086.1	47370922	.	T	G	.	.	MAF_INRAE=44.304;MAF_USDA=27.059
NC_035086.1	47370932	.	T	C	.	.	MAF_USDA=1.639
NC_035086.1	47370962	.	T	G	.	.	MAF_INRAE=44.937;MAF_USDA=27.059
NC_035086.1	47371398	.	A	C	.	.	MAF_INRAE=44.937;MAF_USDA=25.294
NC_035086.1	47371513	.	G	A	.	.	MAF_USDA=5.932
NC_035086.1	47371541	.	T	C	.	.	MAF_INRAE=46.203;MAF_USDA=8.696
NC_035086.1	47371612	.	C	T	.	.	MAF_USDA=7.377
NC_035086.1	47371613	.	G	A	.	.	MAF_INRAE=5.263;MAF_USDA=4.167
NC_035086.1	47371891	.	C	T	.	.	MAF_INRAE=5.0;MAF_USDA=19.277
NC_035086.1	47371917	.	A	C	.	.	MAF_INRAE=12.658;MAF_USDA=1.695
NC_035086.1	47372046	.	G	T	.	.	MAF_USDA=2.542
NC_035086.1	47372128	.	C	T	.	.	MAF_INRAE=30.833
NC_035086.1	47372176	.	T	C	.	.	MAF_USDA=4.167
NC_035086.1	47372454	.	G	T	.	.	MAF_USDA=7.377
NC_035086.1	47372465	.	A	G	.	.	MAF_INRAE=44.304;MAF_USDA=31.176
NC_035086.1	47372528	.	C	T	.	.	MAF_INRAE=44.937;MAF_USDA=25.0
NC_035086.1	47372577	.	G	T	.	.	MAF_USDA=1.667
NC_035086.1	47372578	.	C	T	.	.	MAF_INRAE=4.167;MAF_USDA=3.279
NC_035086.1	47372579	.	G	A	.	.	MAF_USDA=2.941
NC_035086.1	47372735	.	C	G	.	.	MAF_INRAE=4.167;MAF_USDA=5.738
NC_035086.1	47372822	.	G	A	.	.	MAF_INRAE=3.333
NC_035086.1	47372888	.	A	G	.	.	MAF_INRAE=44.304;MAF_USDA=32.941
NC_035086.1	47372959	.	G	A	.	.	MAF_USDA=2.459
NC_035086.1	47373174	.	T	C	.	.	MAF_INRAE=44.304;MAF_USDA=27.059
NC_035086.1	47373299	.	C	T	.	.	MAF_INRAE=44.304;MAF_USDA=26.471
NC_035086.1	47373718	.	A	T	.	.	MAF_INRAE=44.304;MAF_USDA=22.941
NC_035086.1	47373804	.	G	T	.	.	MAF_INRAE=44.304;MAF_USDA=23.214
NC_035086.1	47373814	.	T	G	.	.	MAF_INRAE=44.304;MAF_USDA=29.167
NC_035086.1	47373871	.	T	A	.	.	MAF_INRAE=44.304;MAF_USDA=27.059
NC_035086.1	47373913	.	T	G	.	.	MAF_INRAE=44.304;MAF_USDA=27.647
NC_035086.1	47373931	.	G	T	.	.	MAF_INRAE=13.291;MAF_USDA=15.294
NC_035086.1	47374383	.	T	A	.	.	MAF_USDA=6.25
NC_035086.1	47374673	.	G	A	.	.	MAF_INRAE=44.937;MAF_USDA=26.471
NC_035086.1	47374703	.	C	T	.	.	MAF_INRAE=26.582;MAF_USDA=22.353
NC_035086.1	47374954	.	A	G	.	.	MAF_INRAE=44.304;MAF_USDA=27.059
NC_035086.1	47375055	.	G	A	.	.	MAF_USDA=2.459
NC_035086.1	47375220	.	G	T	.	.	MAF_INRAE=44.304;MAF_USDA=27.059
NC_035086.1	47375312	.	C	T	.	.	MAF_INRAE=44.937;MAF_USDA=26.471
NC_035086.1	47375476	.	A	C	.	.	MAF_USDA=5.294
NC_035086.1	47375847	.	C	T	.	.	MAF_INRAE=44.937;MAF_USDA=27.647
NC_035086.1	47375896	.	A	G	.	.	MAF_USDA=7.059
NC_035086.1	47376984	.	G	C	.	.	MAF_INRAE=44.304;MAF_USDA=25.882
NC_035086.1	47377194	.	G	C	.	.	MAF_USDA=6.471
NC_035086.1	47377493	.	A	T	.	.	MAF_USDA=6.25
NC_035086.1	47377553	.	A	G	.	.	MAF_INRAE=44.304;MAF_USDA=32.353
NC_035086.1	47377647	.	G	A	.	.	MAF_INRAE=44.304;MAF_USDA=26.471
NC_035086.1	47377722	.	G	A	.	.	MAF_USDA=6.557
NC_035086.1	47377761	.	A	T	.	.	MAF_INRAE=44.304;MAF_USDA=26.471
NC_035086.1	47377975	.	C	A	.	.	MAF_INRAE=44.937;MAF_USDA=26.471
NC_035086.1	47378106	.	T	C	.	.	MAF_INRAE=13.291;MAF_USDA=14.706
NC_035086.1	47378124	.	G	A	.	.	MAF_INRAE=13.291;MAF_USDA=14.118
NC_035086.1	47378188	.	C	A	.	.	MAF_USDA=1.639
NC_035086.1	47378404	.	G	A	.	.	MAF_INRAE=44.304;MAF_USDA=26.471
NC_035086.1	47378454	.	A	T	.	.	MAF_INRAE=44.937;MAF_USDA=30.588
NC_035086.1	47378479	.	T	C	.	.	MAF_INRAE=12.658;MAF_USDA=9.016
NC_035086.1	47378502	.	G	A	.	.	MAF_USDA=4.706
NC_035086.1	47378713	.	C	A	.	.	MAF_INRAE=44.304;MAF_USDA=27.059
NC_035086.1	47379014	.	C	T	.	.	MAF_INRAE=45.57;MAF_USDA=27.059
NC_035086.1	47379054	.	T	C	.	.	MAF_USDA=2.459
NC_035086.1	47379265	.	C	T	.	.	MAF_INRAE=26.582;MAF_USDA=21.765
NC_035086.1	47379315	.	C	G	.	.	MAF_USDA=4.918
NC_035086.1	47379565	.	T	A	.	.	MAF_INRAE=44.304;MAF_USDA=26.471
NC_035086.1	47379603	.	A	T	.	.	MAF_INRAE=4.167;MAF_USDA=18.824
NC_035086.1	47379610	.	C	T	.	.	MAF_INRAE=44.304;MAF_USDA=25.882
NC_035086.1	47379629	.	T	G	.	.	MAF_INRAE=44.304;MAF_USDA=25.294
NC_035086.1	47379831	.	G	A	.	.	MAF_USDA=5.932
NC_035086.1	47379968	.	A	G	.	.	MAF_INRAE=21.053;MAF_USDA=21.084
NC_035086.1	47380587	.	G	T	.	.	MAF_USDA=2.5
NC_035086.1	47380804	.	G	A	.	.	MAF_INRAE=46.203;MAF_USDA=26.471
NC_035086.1	47380964	.	T	C	.	.	MAF_INRAE=44.937;MAF_USDA=27.059
NC_035086.1	47381089	.	T	G	.	.	MAF_INRAE=26.582;MAF_USDA=7.377
NC_035086.1	47381275	.	A	T	.	.	MAF_USDA=7.377
NC_035086.1	47381385	.	C	T	.	.	MAF_USDA=1.639
NC_035086.1	47381857	.	G	T	.	.	MAF_USDA=2.459
NC_035086.1	47382033	.	C	G	.	.	MAF_INRAE=29.114;MAF_USDA=7.377
NC_035086.1	47382187	.	G	C	.	.	MAF_USDA=2.459
NC_035086.1	47382191	.	C	T	.	.	MAF_USDA=3.279
NC_035086.1	47382205	.	T	G	.	.	MAF_INRAE=28.481;MAF_USDA=7.377
NC_035086.1	47382227	.	A	G	.	.	MAF_INRAE=44.937;MAF_USDA=26.471
NC_035086.1	47382307	.	C	T	.	.	MAF_INRAE=5.263;MAF_USDA=6.25
NC_035086.1	47382358	.	C	T	.	.	MAF_INRAE=48.333;MAF_USDA=25.882
NC_035086.1	47382409	.	A	G	.	.	MAF_USDA=1.639
NC_035086.1	47382458	.	G	T	.	.	MAF_INRAE=44.304;MAF_USDA=32.941
NC_035086.1	47382490	.	C	T	.	.	MAF_USDA=1.639
NC_035086.1	47382550	.	T	A	.	.	MAF_INRAE=5.263;MAF_USDA=4.167
NC_035086.1	47382607	.	C	A	.	.	MAF_INRAE=4.167;MAF_USDA=18.235
NC_035086.1	47382783	.	G	A	.	.	MAF_INRAE=13.291;MAF_USDA=8.197
NC_035086.1	47382859	.	G	C	.	.	MAF_INRAE=44.304;MAF_USDA=27.059
NC_035086.1	47382990	.	G	A	.	.	MAF_USDA=5.294
NC_035086.1	47383015	.	C	A	.	.	MAF_INRAE=44.304;MAF_USDA=27.059
NC_035086.1	47383047	.	T	G	.	.	MAF_INRAE=44.304;MAF_USDA=26.471
NC_035086.1	47383175	.	C	A	.	.	MAF_INRAE=5.263;MAF_USDA=4.167
NC_035086.1	47383324	.	A	G	.	.	MAF_INRAE=44.304;MAF_USDA=27.059
NC_035086.1	47383350	.	G	C	.	.	MAF_USDA=17.213
NC_035086.1	47383353	.	C	T	.	.	MAF_INRAE=48.333;MAF_USDA=26.471
NC_035086.1	47383405	.	A	T	.	.	MAF_INRAE=44.937;MAF_USDA=26.471
NC_035086.1	47383493	.	A	C	.	.	MAF_USDA=7.377
NC_035086.1	47383608	.	C	A	.	.	MAF_USDA=5.294
NC_035086.1	47383720	.	G	A	.	.	MAF_INRAE=44.937;MAF_USDA=26.471
NC_035086.1	47383767	.	A	G	.	.	MAF_INRAE=44.304;MAF_USDA=31.176
NC_035086.1	47383848	.	A	G	.	.	MAF_INRAE=44.304;MAF_USDA=26.471
NC_035086.1	47383864	.	G	A	.	.	MAF_USDA=2.941
NC_035086.1	47383876	.	G	T	.	.	MAF_INRAE=26.582;MAF_USDA=2.353
NC_035086.1	47383892	.	C	T	.	.	MAF_USDA=4.918
NC_035086.1	47383930	.	T	G	.	.	MAF_INRAE=44.304;MAF_USDA=26.471
NC_035086.1	47383958	.	A	C	.	.	MAF_INRAE=13.291;MAF_USDA=8.197
NC_035086.1	47384244	.	G	A	.	.	MAF_USDA=3.279
NC_035086.1	47384286	.	G	C	.	.	MAF_INRAE=5.263;MAF_USDA=4.167
NC_035086.1	47384505	.	A	T	.	.	MAF_INRAE=26.582;MAF_USDA=1.765
NC_035086.1	47384563	.	G	A	.	.	MAF_USDA=7.377
NC_035086.1	47384739	.	T	G	.	.	MAF_INRAE=44.304;MAF_USDA=27.647
NC_035086.1	47384749	.	C	T	.	.	MAF_USDA=1.639
NC_035086.1	47384817	.	G	A	.	.	MAF_USDA=1.639
NC_035086.1	47384899	.	C	T	.	.	MAF_INRAE=44.304;MAF_USDA=27.059
NC_035086.1	47384947	.	C	A	.	.	MAF_INRAE=4.167;MAF_USDA=18.824
NC_035086.1	47384974	.	A	C	.	.	MAF_INRAE=44.304;MAF_USDA=26.471
NC_035086.1	47385001	.	T	A	.	.	MAF_INRAE=44.304;MAF_USDA=25.882
NC_035086.1	47385004	.	T	C	.	.	MAF_INRAE=48.333;MAF_USDA=26.471
NC_035086.1	47385021	.	C	A	.	.	MAF_USDA=2.941
NC_035086.1	47385237	.	C	T	.	.	MAF_INRAE=13.291;MAF_USDA=14.706
NC_035086.1	47385342	.	C	T	.	.	MAF_USDA=6.557
NC_035086.1	47385421	.	T	A	.	.	MAF_USDA=2.459
NC_035086.1	47385622	.	G	A	.	.	MAF_INRAE=44.937;MAF_USDA=27.059
NC_035086.1	47385776	.	G	T	.	.	MAF_INRAE=13.291;MAF_USDA=9.016
NC_035086.1	47385781	.	T	G	.	.	MAF_INRAE=12.025;MAF_USDA=5.882
NC_035086.1	47385953	.	C	G	.	.	MAF_INRAE=44.304;MAF_USDA=31.765
NC_035086.1	47386192	.	G	A	.	.	MAF_INRAE=5.263;MAF_USDA=14.706
NC_035086.1	47386210	.	T	G	.	.	MAF_INRAE=44.304;MAF_USDA=26.471
NC_035086.1	47386285	.	T	G	.	.	MAF_INRAE=44.304;MAF_USDA=26.471
NC_035086.1	47386416	.	A	G	.	.	MAF_INRAE=44.304;MAF_USDA=27.647
NC_035086.1	47386451	.	A	T	.	.	MAF_INRAE=44.304;MAF_USDA=27.059
NC_035086.1	47386481	.	A	C	.	.	MAF_INRAE=44.304;MAF_USDA=27.059
NC_035086.1	47386531	.	A	T	.	.	MAF_INRAE=44.304;MAF_USDA=27.059
NC_035086.1	47386539	.	C	T	.	.	MAF_USDA=3.529
NC_035086.1	47386626	.	A	C	.	.	MAF_INRAE=44.937
NC_035086.1	47386664	.	C	T	.	.	MAF_USDA=7.377
NC_035086.1	47386749	.	G	T	.	.	MAF_USDA=1.639
NC_035086.1	47386886	.	A	G	.	.	MAF_INRAE=44.937;MAF_USDA=27.059
NC_035086.1	47386926	.	C	A	.	.	MAF_INRAE=12.658;MAF_USDA=13.529
NC_035086.1	47386948	.	G	A	.	.	MAF_INRAE=44.304;MAF_USDA=27.059
NC_035086.1	47387248	.	C	A	.	.	MAF_INRAE=44.304;MAF_USDA=27.059
NC_035086.1	47387251	.	A	T	.	.	MAF_USDA=1.639
NC_035086.1	47387333	.	G	T	.	.	MAF_INRAE=44.304;MAF_USDA=32.353
NC_035086.1	47387377	.	G	T	.	.	MAF_USDA=4.098
NC_035086.1	47387412	.	A	G	.	.	MAF_INRAE=44.304;MAF_USDA=27.059
NC_035086.1	47387413	.	C	A	.	.	MAF_INRAE=48.333;MAF_USDA=27.059
NC_035086.1	47387495	.	A	T	.	.	MAF_INRAE=13.291;MAF_USDA=13.529
NC_035086.1	47387496	.	A	T	.	.	MAF_INRAE=47.5;MAF_USDA=31.765
NC_035086.1	47387520	.	A	G	.	.	MAF_INRAE=44.304
NC_035086.1	47387527	.	A	T	.	.	MAF_INRAE=44.304;MAF_USDA=28.049
NC_035086.1	47387624	.	G	A	.	.	MAF_INRAE=13.291;MAF_USDA=15.882
NC_035086.1	47387671	.	C	G	.	.	MAF_USDA=7.377
NC_035086.1	47387792	.	A	G	.	.	MAF_INRAE=44.304;MAF_USDA=27.059
NC_035086.1	47387795	.	A	C	.	.	MAF_INRAE=7.5
NC_035086.1	47387839	.	A	G	.	.	MAF_INRAE=44.304;MAF_USDA=32.353
NC_035086.1	47387880	.	C	G	.	.	MAF_INRAE=44.304;MAF_USDA=27.059
NC_035086.1	47388023	.	A	G	.	.	MAF_INRAE=44.304;MAF_USDA=38.824
NC_035086.1	47388076	.	C	G	.	.	MAF_USDA=2.459
NC_035086.1	47388078	.	T	G	.	.	MAF_USDA=2.459
NC_035086.1	47388079	.	G	A	.	.	MAF_USDA=1.639
NC_035086.1	47388081	.	A	T	.	.	MAF_USDA=2.459
NC_035086.1	47388095	.	A	C	.	.	MAF_USDA=3.279
NC_035086.1	47388111	.	T	C	.	.	MAF_INRAE=44.304;MAF_USDA=24.706
NC_035086.1	47388119	.	G	T	.	.	MAF_USDA=11.475
NC_035086.1	47388198	.	C	A	.	.	MAF_INRAE=44.937;MAF_USDA=25.294
NC_035086.1	47388278	.	T	G	.	.	MAF_USDA=7.377
NC_035086.1	47388285	.	T	C	.	.	MAF_INRAE=44.937;MAF_USDA=25.294
NC_035086.1	47388518	.	A	T	.	.	MAF_USDA=15.217
NC_035086.1	47388621	.	T	G	.	.	MAF_USDA=2.174
NC_035086.1	47388925	.	C	A	.	.	MAF_INRAE=21.053;MAF_USDA=25.595
NC_035086.1	47389101	.	T	C	.	.	MAF_USDA=10.0
NC_035086.1	47389102	.	A	C	.	.	MAF_USDA=1.639
NC_035086.1	47389168	.	A	T	.	.	MAF_INRAE=26.582;MAF_USDA=2.381
NC_035086.1	47389356	.	C	A	.	.	MAF_INRAE=44.304;MAF_USDA=26.471
NC_035086.1	47389444	.	C	T	.	.	MAF_INRAE=13.291;MAF_USDA=14.706
NC_035086.1	47389487	.	T	A	.	.	MAF_INRAE=4.167;MAF_USDA=3.279
NC_035086.1	47389617	.	C	T	.	.	MAF_INRAE=10.127;MAF_USDA=2.459
NC_035086.1	47389625	.	A	T	.	.	MAF_USDA=1.639
NC_035086.1	47389626	.	C	T	.	.	MAF_USDA=1.639
NC_035086.1	47389708	.	C	T	.	.	MAF_INRAE=29.114
NC_035086.1	47389761	.	G	A	.	.	MAF_INRAE=44.937;MAF_USDA=25.294
NC_035086.1	47389865	.	G	A	.	.	MAF_INRAE=14.557;MAF_USDA=20.588
NC_035086.1	47389871	.	C	A	.	.	MAF_INRAE=44.304;MAF_USDA=27.059
NC_035086.1	47389986	.	A	T	.	.	MAF_INRAE=26.582;MAF_USDA=22.353
NC_035086.1	47390002	.	A	G	.	.	MAF_INRAE=44.304;MAF_USDA=27.647
NC_035086.1	47390091	.	C	T	.	.	MAF_INRAE=44.937;MAF_USDA=28.824
NC_035086.1	47390103	.	A	G	.	.	MAF_INRAE=4.167;MAF_USDA=19.412
NC_035086.1	47390163	.	C	T	.	.	MAF_INRAE=44.304;MAF_USDA=32.941
NC_035086.1	47390240	.	T	A	.	.	MAF_INRAE=26.582;MAF_USDA=21.765
NC_035086.1	47390252	.	G	A	.	.	MAF_INRAE=4.167
NC_035086.1	47390331	.	G	A	.	.	MAF_INRAE=44.937;MAF_USDA=27.059
NC_035086.1	47390887	.	G	A	.	.	MAF_INRAE=21.053;MAF_USDA=27.647
NC_035086.1	47390939	.	G	C	.	.	MAF_INRAE=44.304;MAF_USDA=27.647
NC_035086.1	47391227	.	C	A	.	.	MAF_INRAE=44.304;MAF_USDA=28.235
NC_035086.1	47391245	.	T	A	.	.	MAF_USDA=4.118
NC_035086.1	47391416	.	T	G	.	.	MAF_INRAE=44.304;MAF_USDA=27.647
NC_035086.1	47391539	.	A	T	.	.	MAF_INRAE=44.304;MAF_USDA=27.647
NC_035086.1	47391651	.	T	C	.	.	MAF_USDA=7.377
NC_035086.1	47391836	.	T	G	.	.	MAF_INRAE=44.304;MAF_USDA=27.647
NC_035086.1	47391952	.	A	C	.	.	MAF_USDA=4.118
NC_035086.1	47391994	.	T	A	.	.	MAF_INRAE=44.937;MAF_USDA=32.941
NC_035086.1	47392224	.	C	A	.	.	MAF_INRAE=44.304;MAF_USDA=32.941
NC_035086.1	47392317	.	A	C	.	.	MAF_INRAE=44.937;MAF_USDA=24.706
NC_035086.1	47392318	.	A	T	.	.	MAF_INRAE=47.5;MAF_USDA=24.706
NC_035086.1	47392467	.	A	G	.	.	MAF_INRAE=47.5;MAF_USDA=32.941
NC_035086.1	47392675	.	G	A	.	.	MAF_INRAE=44.304;MAF_USDA=27.647
NC_035086.1	47392680	.	G	T	.	.	MAF_USDA=4.098
NC_035086.1	47392891	.	T	C	.	.	MAF_INRAE=44.937;MAF_USDA=31.176
NC_035086.1	47392952	.	T	G	.	.	MAF_USDA=3.529
NC_035086.1	47393093	.	T	G	.	.	MAF_INRAE=45.57;MAF_USDA=30.952
NC_035086.1	47393094	.	T	G	.	.	MAF_INRAE=46.667;MAF_USDA=30.952
NC_035086.1	47393179	.	C	T	.	.	MAF_INRAE=44.304;MAF_USDA=26.471
NC_035086.1	47393229	.	T	A	.	.	MAF_INRAE=44.937;MAF_USDA=27.059
NC_035086.1	47393276	.	C	A	.	.	MAF_USDA=7.377
NC_035086.1	47393286	.	A	C	.	.	MAF_INRAE=44.304;MAF_USDA=26.471
NC_035086.1	47393315	.	C	A	.	.	MAF_USDA=4.098
NC_035086.1	47393394	.	G	A	.	.	MAF_USDA=1.639
NC_035086.1	47393405	.	T	A	.	.	MAF_USDA=4.118
NC_035086.1	47393490	.	C	T	.	.	MAF_INRAE=45.57;MAF_USDA=27.059
NC_035086.1	47393540	.	G	T	.	.	MAF_INRAE=5.263
NC_035086.1	47393554	.	G	T	.	.	MAF_USDA=4.118
NC_035086.1	47393598	.	G	A	.	.	MAF_USDA=6.557
NC_035086.1	47393613	.	G	A	.	.	MAF_INRAE=44.304;MAF_USDA=27.059
NC_035086.1	47393761	.	A	G	.	.	MAF_INRAE=44.304;MAF_USDA=27.059
NC_035086.1	47393991	.	C	T	.	.	MAF_INRAE=5.263;MAF_USDA=14.706
NC_035086.1	47394005	.	G	A	.	.	MAF_INRAE=44.304;MAF_USDA=25.294
NC_035086.1	47394027	.	T	A	.	.	MAF_INRAE=29.114;MAF_USDA=6.557
NC_035086.1	47394076	.	A	G	.	.	MAF_USDA=7.377
NC_035086.1	47394085	.	A	C	.	.	MAF_INRAE=44.304;MAF_USDA=27.059
NC_035086.1	47394120	.	A	G	.	.	MAF_USDA=16.667
NC_035086.1	47394353	.	C	A	.	.	MAF_INRAE=44.304;MAF_USDA=27.059
NC_035086.1	47394427	.	A	T	.	.	MAF_USDA=2.459
NC_035086.1	47394480	.	T	A	.	.	MAF_USDA=7.377
NC_035086.1	47394576	.	G	A	.	.	MAF_INRAE=5.263;MAF_USDA=4.167
NC_035086.1	47394860	.	G	T	.	.	MAF_USDA=3.279
NC_035086.1	47394911	.	C	T	.	.	MAF_INRAE=4.167
NC_035086.1	47394990	.	A	T	.	.	MAF_USDA=6.557
NC_035086.1	47395051	.	T	A	.	.	MAF_INRAE=44.937;MAF_USDA=27.059
NC_035086.1	47395140	.	C	A	.	.	MAF_USDA=6.557
NC_035086.1	47395148	.	T	A	.	.	MAF_INRAE=31.667
NC_035086.1	47395149	.	T	A	.	.	MAF_INRAE=31.667
NC_035086.1	47395518	.	A	T	.	.	MAF_INRAE=44.937;MAF_USDA=27.059
NC_035086.1	47395586	.	T	A	.	.	MAF_INRAE=29.114;MAF_USDA=6.557
NC_035086.1	47395587	.	T	A	.	.	MAF_INRAE=48.333
NC_035086.1	47395588	.	A	T	.	.	MAF_INRAE=4.167
NC_035086.1	47395715	.	C	A	.	.	MAF_INRAE=13.291;MAF_USDA=15.294
NC_035086.1	47395758	.	T	C	.	.	MAF_INRAE=15.19;MAF_USDA=20.588
NC_035086.1	47395765	.	C	T	.	.	MAF_INRAE=29.114;MAF_USDA=8.197
NC_035086.1	47396166	.	G	C	.	.	MAF_USDA=7.377
NC_035086.1	47396390	.	A	G	.	.	MAF_INRAE=44.937;MAF_USDA=27.059
NC_035086.1	47396419	.	C	T	.	.	MAF_USDA=7.377
NC_035086.1	47396445	.	T	G	.	.	MAF_INRAE=29.747;MAF_USDA=7.377
NC_035086.1	47396491	.	A	G	.	.	MAF_USDA=1.639
NC_035086.1	47396648	.	A	G	.	.	MAF_INRAE=44.304;MAF_USDA=27.059
NC_035086.1	47396763	.	T	G	.	.	MAF_USDA=10.656
NC_035086.1	47396851	.	T	C	.	.	MAF_USDA=5.294
NC_035086.1	47396966	.	T	C	.	.	MAF_INRAE=44.937;MAF_USDA=27.059
NC_035086.1	47396976	.	T	A	.	.	MAF_USDA=7.377
NC_035086.1	47397102	.	C	A	.	.	MAF_INRAE=44.304;MAF_USDA=27.059
NC_035086.1	47397135	.	A	C	.	.	MAF_USDA=3.279
NC_035086.1	47397136	.	C	A	.	.	MAF_INRAE=4.167;MAF_USDA=2.459
NC_035086.1	47397155	.	C	T	.	.	MAF_INRAE=4.167;MAF_USDA=18.235
NC_035086.1	47397175	.	T	C	.	.	MAF_INRAE=8.228
NC_035086.1	47397218	.	C	T	.	.	MAF_USDA=2.459
NC_035086.1	47397246	.	C	T	.	.	MAF_USDA=27.647
NC_035086.1	47397396	.	C	T	.	.	MAF_USDA=7.059
NC_035086.1	47397431	.	T	C	.	.	MAF_USDA=2.941
NC_035086.1	47397438	.	A	G	.	.	MAF_INRAE=44.304;MAF_USDA=27.059
NC_035086.1	47397566	.	G	T	.	.	MAF_INRAE=43.671;MAF_USDA=27.059
NC_035086.1	47397572	.	T	C	.	.	MAF_INRAE=13.291;MAF_USDA=14.706
NC_035086.1	47397807	.	T	C	.	.	MAF_INRAE=44.304;MAF_USDA=27.647
NC_035086.1	47397958	.	A	C	.	.	MAF_USDA=18.235
NC_035086.1	47398180	.	A	G	.	.	MAF_USDA=4.706
NC_035086.1	47398428	.	T	A	.	.	MAF_USDA=2.353
NC_035086.1	47398483	.	T	G	.	.	MAF_INRAE=25.949;MAF_USDA=21.765
NC_035086.1	47398575	.	T	G	.	.	MAF_INRAE=5.263;MAF_USDA=14.706
NC_035086.1	47398613	.	T	A	.	.	MAF_INRAE=44.304;MAF_USDA=27.059
NC_035086.1	47398647	.	A	G	.	.	MAF_INRAE=44.304;MAF_USDA=27.059
NC_035086.1	47398679	.	T	C	.	.	MAF_INRAE=44.304;MAF_USDA=26.471
NC_035086.1	47398723	.	G	A	.	.	MAF_USDA=2.941
NC_035086.1	47398942	.	C	A	.	.	MAF_INRAE=17.722;MAF_USDA=34.706
NC_035086.1	47399143	.	T	G	.	.	MAF_INRAE=44.304;MAF_USDA=26.471
NC_035086.1	47399195	.	T	C	.	.	MAF_USDA=6.25
NC_035086.1	47399300	.	G	T	.	.	MAF_INRAE=44.304;MAF_USDA=26.471
NC_035086.1	47399316	.	G	A	.	.	MAF_USDA=1.639
NC_035086.1	47399453	.	C	T	.	.	MAF_INRAE=13.291;MAF_USDA=9.016
NC_035086.1	47399460	.	C	T	.	.	MAF_INRAE=44.304;MAF_USDA=27.059
NC_035086.1	47399520	.	C	T	.	.	MAF_INRAE=44.304;MAF_USDA=25.882
NC_035086.1	47399714	.	G	A	.	.	MAF_INRAE=44.937;MAF_USDA=14.583
NC_035086.1	47399715	.	G	C	.	.	MAF_INRAE=47.5;MAF_USDA=14.583
NC_035086.1	47399718	.	G	C	.	.	MAF_INRAE=47.5;MAF_USDA=14.583
NC_035086.1	47399719	.	T	C	.	.	MAF_INRAE=47.5;MAF_USDA=14.583
NC_035086.1	47399851	.	G	A	.	.	MAF_INRAE=44.304;MAF_USDA=27.108
NC_035086.1	47400142	.	A	T	.	.	MAF_INRAE=44.304;MAF_USDA=28.313
NC_035086.1	47400329	.	C	T	.	.	MAF_INRAE=13.291;MAF_USDA=15.294
NC_035086.1	47400553	.	T	G	.	.	MAF_USDA=1.639
NC_035086.1	47400646	.	A	C	.	.	MAF_INRAE=5.263;MAF_USDA=4.167
NC_035086.1	47401054	.	G	A	.	.	MAF_INRAE=12.025;MAF_USDA=6.471
NC_035086.1	47401161	.	T	C	.	.	MAF_INRAE=44.937;MAF_USDA=27.059
NC_035086.1	47401229	.	T	G	.	.	MAF_INRAE=44.937;MAF_USDA=26.471
NC_035086.1	47401417	.	A	C	.	.	MAF_USDA=5.0
NC_035086.1	47401590	.	A	T	.	.	MAF_USDA=20.588
NC_035086.1	47401754	.	T	C	.	.	MAF_USDA=12.5
NC_035086.1	47401922	.	T	G	.	.	MAF_USDA=12.5
NC_035086.1	47402361	.	G	A	.	.	MAF_USDA=4.167
NC_035086.1	47402666	.	C	T	.	.	MAF_USDA=5.738
NC_035086.1	47402778	.	C	T	.	.	MAF_INRAE=45.57;MAF_USDA=31.765
NC_035086.1	47402899	.	A	T	.	.	MAF_INRAE=44.304;MAF_USDA=25.882
NC_035086.1	47402904	.	A	T	.	.	MAF_USDA=1.639
NC_035086.1	47402914	.	G	C	.	.	MAF_USDA=6.557
NC_035086.1	47402938	.	G	A	.	.	MAF_INRAE=26.582;MAF_USDA=21.765
NC_035086.1	47403035	.	G	A	.	.	MAF_USDA=12.295
NC_035086.1	47403131	.	A	G	.	.	MAF_INRAE=44.304;MAF_USDA=27.647
NC_035086.1	47403194	.	T	A	.	.	MAF_INRAE=44.304;MAF_USDA=27.059
NC_035086.1	47403769	.	A	G	.	.	MAF_INRAE=43.671;MAF_USDA=26.471
NC_035086.1	47403913	.	C	T	.	.	MAF_INRAE=43.671;MAF_USDA=26.471
NC_035086.1	47403960	.	C	T	.	.	MAF_INRAE=44.304;MAF_USDA=27.647
NC_035086.1	47403981	.	C	T	.	.	MAF_INRAE=26.582;MAF_USDA=1.765
NC_035086.1	47404029	.	C	T	.	.	MAF_INRAE=44.304;MAF_USDA=25.882
NC_035086.1	47404126	.	G	A	.	.	MAF_INRAE=13.291;MAF_USDA=15.882
NC_035086.1	47404339	.	C	T	.	.	MAF_INRAE=12.025
NC_035086.1	47404591	.	G	A	.	.	MAF_INRAE=44.304;MAF_USDA=27.059
NC_035086.1	47404647	.	G	A	.	.	MAF_INRAE=5.263;MAF_USDA=4.167
NC_035086.1	47404693	.	T	G	.	.	MAF_INRAE=29.114;MAF_USDA=6.557
NC_035086.1	47404780	.	C	T	.	.	MAF_INRAE=44.304;MAF_USDA=26.471
NC_035086.1	47404850	.	A	T	.	.	MAF_INRAE=44.304;MAF_USDA=32.353
NC_035086.1	47404907	.	C	T	.	.	MAF_INRAE=13.291;MAF_USDA=14.706
NC_035086.1	47404918	.	T	G	.	.	MAF_INRAE=44.304;MAF_USDA=38.525
NC_035086.1	47405068	.	A	C	.	.	MAF_INRAE=5.263;MAF_USDA=19.412
NC_035086.1	47405076	.	T	C	.	.	MAF_INRAE=12.658
NC_035086.1	47405079	.	G	A	.	.	MAF_USDA=5.882
NC_035086.1	47405242	.	T	G	.	.	MAF_INRAE=13.291;MAF_USDA=9.016
NC_035086.1	47405335	.	G	A	.	.	MAF_INRAE=44.304;MAF_USDA=25.882
NC_035086.1	47405356	.	A	T	.	.	MAF_INRAE=13.291;MAF_USDA=8.333
NC_035086.1	47405413	.	A	G	.	.	MAF_INRAE=13.291;MAF_USDA=9.016
NC_035086.1	47405417	.	G	T	.	.	MAF_INRAE=29.114;MAF_USDA=6.557
NC_035086.1	47405478	.	C	A	.	.	MAF_INRAE=4.167;MAF_USDA=2.459
NC_035086.1	47405479	.	C	T	.	.	MAF_INRAE=4.167;MAF_USDA=2.459
NC_035086.1	47405506	.	T	C	.	.	MAF_INRAE=44.304;MAF_USDA=25.882
NC_035086.1	47405522	.	C	A	.	.	MAF_USDA=4.118
NC_035086.1	47405524	.	C	G	.	.	MAF_INRAE=44.304;MAF_USDA=26.471
NC_035086.1	47405611	.	G	A	.	.	MAF_USDA=7.377
NC_035086.1	47405612	.	G	T	.	.	MAF_USDA=1.639
NC_035086.1	47405659	.	A	T	.	.	MAF_INRAE=44.304;MAF_USDA=26.19
NC_035086.1	47405697	.	G	A	.	.	MAF_INRAE=44.304;MAF_USDA=32.143
NC_035086.1	47405714	.	G	T	.	.	MAF_INRAE=44.937;MAF_USDA=32.353
NC_035086.1	47405722	.	C	A	.	.	MAF_INRAE=44.937;MAF_USDA=25.294
NC_035086.1	47405893	.	A	T	.	.	MAF_USDA=1.639
NC_035086.1	47406013	.	G	T	.	.	MAF_INRAE=14.557;MAF_USDA=20.0
NC_035086.1	47406057	.	T	C	.	.	MAF_INRAE=44.304;MAF_USDA=27.059
NC_035086.1	47406393	.	G	T	.	.	MAF_USDA=6.557
NC_035086.1	47406411	.	T	G	.	.	MAF_INRAE=44.937;MAF_USDA=26.471
NC_035086.1	47407026	.	A	G	.	.	MAF_INRAE=43.671;MAF_USDA=26.471
NC_035086.1	47407138	.	G	A	.	.	MAF_USDA=10.0
NC_035086.1	47407156	.	T	C	.	.	MAF_USDA=5.294
NC_035086.1	47407329	.	A	C	.	.	MAF_INRAE=10.127;MAF_USDA=2.459
NC_035086.1	47407399	.	C	A	.	.	MAF_USDA=5.294
NC_035086.1	47407402	.	T	C	.	.	MAF_USDA=4.167
NC_035086.1	47407484	.	G	T	.	.	MAF_INRAE=44.304;MAF_USDA=27.647
NC_035086.1	47407550	.	C	A	.	.	MAF_INRAE=28.481;MAF_USDA=6.557
NC_035086.1	47407768	.	A	T	.	.	MAF_USDA=2.941
NC_035086.1	47407878	.	A	C	.	.	MAF_USDA=18.824
NC_035086.1	47407910	.	T	C	.	.	MAF_USDA=7.377
NC_035086.1	47407978	.	C	G	.	.	MAF_INRAE=13.291;MAF_USDA=12.353
NC_035086.1	47408086	.	G	A	.	.	MAF_USDA=7.377
NC_035086.1	47408183	.	C	T	.	.	MAF_INRAE=24.684;MAF_USDA=22.353
NC_035086.1	47408192	.	C	T	.	.	MAF_USDA=7.377
NC_035086.1	47408206	.	A	G	.	.	MAF_USDA=20.833
NC_035086.1	47408231	.	C	T	.	.	MAF_INRAE=29.114;MAF_USDA=4.918
NC_035086.1	47408257	.	A	G	.	.	MAF_INRAE=47.5;MAF_USDA=27.059
NC_035086.1	47408282	.	G	A	.	.	MAF_INRAE=44.937;MAF_USDA=27.647
NC_035086.1	47408365	.	T	C	.	.	MAF_USDA=6.667
NC_035086.1	47408406	.	A	C	.	.	MAF_USDA=18.293
NC_035086.1	47408794	.	T	A	.	.	MAF_INRAE=44.937;MAF_USDA=26.471
NC_035086.1	47408801	.	G	A	.	.	MAF_INRAE=29.114;MAF_USDA=6.557
NC_035086.1	47408958	.	A	C	.	.	MAF_INRAE=44.304;MAF_USDA=32.353
NC_035086.1	47408985	.	C	G	.	.	MAF_INRAE=44.304;MAF_USDA=31.765
NC_035086.1	47409005	.	C	G	.	.	MAF_INRAE=44.304;MAF_USDA=27.059
NC_035086.1	47409148	.	G	A	.	.	MAF_USDA=7.377
NC_035086.1	47409322	.	C	T	.	.	MAF_INRAE=44.304;MAF_USDA=27.059
NC_035086.1	47409380	.	G	T	.	.	MAF_INRAE=44.304;MAF_USDA=26.471
NC_035086.1	47409381	.	C	T	.	.	MAF_INRAE=48.333;MAF_USDA=26.471
NC_035086.1	47409423	.	A	T	.	.	MAF_INRAE=13.291;MAF_USDA=5.738
NC_035086.1	47409448	.	T	C	.	.	MAF_INRAE=48.333;MAF_USDA=31.148
NC_035086.1	47409491	.	G	T	.	.	MAF_INRAE=44.304;MAF_USDA=22.561
NC_035086.1	47409599	.	G	T	.	.	MAF_INRAE=29.114;MAF_USDA=7.377
NC_035086.1	47409613	.	A	G	.	.	MAF_INRAE=44.304;MAF_USDA=26.471
NC_035086.1	47409878	.	A	T	.	.	MAF_USDA=6.557
NC_035086.1	47409934	.	G	A	.	.	MAF_INRAE=44.937;MAF_USDA=27.059
NC_035086.1	47410049	.	G	A	.	.	MAF_INRAE=26.582;MAF_USDA=2.353
NC_035086.1	47410083	.	A	G	.	.	MAF_INRAE=45.57;MAF_USDA=31.765
NC_035086.1	47410224	.	G	A	.	.	MAF_INRAE=4.167;MAF_USDA=18.824
NC_035086.1	47410311	.	T	C	.	.	MAF_INRAE=44.304;MAF_USDA=31.765
NC_035086.1	47410342	.	T	G	.	.	MAF_INRAE=3.333
NC_035086.1	47410357	.	G	A	.	.	MAF_INRAE=14.557;MAF_USDA=20.588
NC_035086.1	47410411	.	A	T	.	.	MAF_INRAE=21.053;MAF_USDA=25.294
NC_035086.1	47410461	.	T	C	.	.	MAF_USDA=24.405
NC_035086.1	47411324	.	A	T	.	.	MAF_USDA=2.174
NC_035086.1	47411451	.	G	A	.	.	MAF_USDA=2.083
NC_035086.1	47411455	.	A	C	.	.	MAF_USDA=2.083
NC_035086.1	47411647	.	G	A	.	.	MAF_USDA=6.522
NC_035086.1	47412180	.	A	G	.	.	MAF_USDA=2.174
NC_035086.1	47412995	.	A	G	.	.	MAF_USDA=13.043
NC_035086.1	47413381	.	C	T	.	.	MAF_USDA=13.043
NC_035086.1	47413410	.	G	T	.	.	MAF_USDA=13.043
NC_035086.1	47413716	.	T	A	.	.	MAF_USDA=6.25
NC_035086.1	47413783	.	G	A	.	.	MAF_INRAE=45.0;MAF_USDA=10.417
NC_035086.1	47413807	.	G	A	.	.	MAF_USDA=7.377
NC_035086.1	47413819	.	T	C	.	.	MAF_INRAE=45.57;MAF_USDA=22.941
NC_035086.1	47413842	.	T	G	.	.	MAF_INRAE=45.57;MAF_USDA=31.176
NC_035086.1	47413911	.	G	T	.	.	MAF_INRAE=45.57;MAF_USDA=27.059
NC_035086.1	47413924	.	G	A	.	.	MAF_INRAE=44.937;MAF_USDA=26.471
NC_035086.1	47413954	.	G	T	.	.	MAF_USDA=1.639
NC_035086.1	47414047	.	G	A	.	.	MAF_INRAE=44.167;MAF_USDA=16.667
NC_035086.1	47414097	.	C	T	.	.	MAF_INRAE=47.5;MAF_USDA=16.667
NC_035086.1	47414101	.	G	T	.	.	MAF_INRAE=5.0
NC_035086.1	47414277	.	T	A	.	.	MAF_USDA=10.417
NC_035086.1	47414300	.	A	C	.	.	MAF_INRAE=21.053;MAF_USDA=31.765
NC_035086.1	47414320	.	A	C	.	.	MAF_INRAE=23.684;MAF_USDA=16.667
NC_035086.1	47414373	.	T	C	.	.	MAF_INRAE=44.937;MAF_USDA=27.059
NC_035086.1	47414382	.	G	A	.	.	MAF_USDA=9.836
NC_035086.1	47414390	.	G	C	.	.	MAF_INRAE=28.481;MAF_USDA=7.377
NC_035086.1	47414444	.	A	C	.	.	MAF_INRAE=44.937;MAF_USDA=27.059
NC_035086.1	47414565	.	A	T	.	.	MAF_INRAE=44.304;MAF_USDA=27.059
NC_035086.1	47414574	.	A	T	.	.	MAF_INRAE=44.304;MAF_USDA=27.059
NC_035086.1	47415022	.	G	A	.	.	MAF_INRAE=44.304;MAF_USDA=27.059
NC_035086.1	47415185	.	A	G	.	.	MAF_USDA=1.639
NC_035086.1	47415205	.	T	C	.	.	MAF_INRAE=44.304;MAF_USDA=25.882
NC_035086.1	47415328	.	T	C	.	.	MAF_INRAE=44.937;MAF_USDA=27.059
NC_035086.1	47415470	.	T	C	.	.	MAF_INRAE=44.937;MAF_USDA=32.353
NC_035086.1	47415527	.	C	T	.	.	MAF_INRAE=44.937;MAF_USDA=26.471
NC_035086.1	47415533	.	T	C	.	.	MAF_INRAE=44.937;MAF_USDA=31.765
NC_035086.1	47415582	.	T	G	.	.	MAF_INRAE=44.304;MAF_USDA=27.647
NC_035086.1	47415682	.	C	T	.	.	MAF_INRAE=44.304;MAF_USDA=24.118
NC_035086.1	47415838	.	G	A	.	.	MAF_USDA=18.75
NC_035086.1	47415899	.	A	G	.	.	MAF_INRAE=5.263;MAF_USDA=14.583
NC_035086.1	47417320	.	G	A	.	.	MAF_INRAE=44.304;MAF_USDA=23.81
NC_035086.1	47417340	.	G	A	.	.	MAF_INRAE=44.304;MAF_USDA=25.294
NC_035086.1	47417548	.	A	C	.	.	MAF_INRAE=48.333;MAF_USDA=25.294
NC_035086.1	47417579	.	C	A	.	.	MAF_INRAE=44.304;MAF_USDA=25.882
NC_035086.1	47417678	.	G	T	.	.	MAF_USDA=6.557
NC_035086.1	47417687	.	G	A	.	.	MAF_USDA=1.639
NC_035086.1	47417841	.	G	A	.	.	MAF_INRAE=44.304;MAF_USDA=27.059
NC_035086.1	47417856	.	C	T	.	.	MAF_USDA=1.639
NC_035086.1	47417913	.	G	T	.	.	MAF_USDA=1.639
NC_035086.1	47417979	.	A	G	.	.	MAF_INRAE=44.937;MAF_USDA=32.941
NC_035086.1	47418072	.	A	G	.	.	MAF_INRAE=44.937;MAF_USDA=26.471
NC_035086.1	47418170	.	T	C	.	.	MAF_INRAE=44.304;MAF_USDA=27.059
NC_035086.1	47418349	.	T	C	.	.	MAF_INRAE=44.304;MAF_USDA=26.471
NC_035086.1	47418362	.	G	A	.	.	MAF_INRAE=4.167
NC_035086.1	47418476	.	C	A	.	.	MAF_INRAE=44.304;MAF_USDA=26.471
NC_035086.1	47418477	.	A	T	.	.	MAF_INRAE=48.333;MAF_USDA=24.706
NC_035086.1	47418960	.	G	A	.	.	MAF_INRAE=13.291;MAF_USDA=14.118
NC_035086.1	47419067	.	T	G	.	.	MAF_INRAE=44.304;MAF_USDA=32.353
NC_035086.1	47419113	.	T	G	.	.	MAF_USDA=16.667
NC_035086.1	47419115	.	A	G	.	.	MAF_USDA=16.667
NC_035086.1	47419434	.	G	T	.	.	MAF_USDA=37.5
NC_035086.1	47420574	.	T	G	.	.	MAF_USDA=4.918
NC_035086.1	47421042	.	G	T	.	.	MAF_USDA=2.459
NC_035086.1	47421274	.	T	C	.	.	MAF_INRAE=44.937;MAF_USDA=26.471
NC_035086.1	47421361	.	C	G	.	.	MAF_INRAE=44.937;MAF_USDA=27.059
NC_035086.1	47421370	.	A	C	.	.	MAF_INRAE=44.937;MAF_USDA=27.059
NC_035086.1	47421480	.	T	A	.	.	MAF_INRAE=12.025;MAF_USDA=6.471
NC_035086.1	47421563	.	C	T	.	.	MAF_USDA=1.639
NC_035086.1	47421620	.	A	G	.	.	MAF_USDA=18.824
NC_035086.1	47421641	.	C	T	.	.	MAF_USDA=1.639
NC_035086.1	47421655	.	C	T	.	.	MAF_USDA=2.459
NC_035086.1	47421695	.	A	G	.	.	MAF_INRAE=46.667;MAF_USDA=30.588
NC_035086.1	47421697	.	C	T	.	.	MAF_USDA=12.941
NC_035086.1	47421730	.	T	C	.	.	MAF_INRAE=46.667;MAF_USDA=10.417
NC_035086.1	47421763	.	C	T	.	.	MAF_INRAE=15.833;MAF_USDA=16.667
NC_035086.1	47421772	.	G	A	.	.	MAF_USDA=2.459
NC_035086.1	47421926	.	C	T	.	.	MAF_USDA=4.118
NC_035086.1	47421938	.	C	T	.	.	MAF_USDA=3.529
NC_035086.1	47421957	.	G	T	.	.	MAF_USDA=3.529
NC_035086.1	47422029	.	G	A	.	.	MAF_INRAE=17.722;MAF_USDA=29.412
NC_035086.1	47422057	.	C	G	.	.	MAF_INRAE=29.114;MAF_USDA=7.5
NC_035086.1	47422089	.	G	T	.	.	MAF_INRAE=44.304;MAF_USDA=25.294
NC_035086.1	47422090	.	G	C	.	.	MAF_USDA=16.667
NC_035086.1	47422104	.	T	A	.	.	MAF_INRAE=44.304;MAF_USDA=25.294
NC_035086.1	47422105	.	G	T	.	.	MAF_INRAE=48.333;MAF_USDA=25.294
NC_035086.1	47422137	.	A	T	.	.	MAF_USDA=6.25
NC_035086.1	47422180	.	T	G	.	.	MAF_INRAE=10.127;MAF_USDA=2.459
NC_035086.1	47422200	.	C	T	.	.	MAF_INRAE=44.304;MAF_USDA=26.471
NC_035086.1	47422203	.	C	T	.	.	MAF_INRAE=48.333;MAF_USDA=31.765
NC_035086.1	47422231	.	T	G	.	.	MAF_USDA=1.639
NC_035086.1	47422260	.	C	A	.	.	MAF_INRAE=44.304;MAF_USDA=26.471
NC_035086.1	47422334	.	A	G	.	.	MAF_INRAE=4.167
NC_035086.1	47422358	.	G	T	.	.	MAF_INRAE=44.304;MAF_USDA=25.595
NC_035086.1	47422467	.	G	A	.	.	MAF_INRAE=44.304;MAF_USDA=25.882
NC_035086.1	47422521	.	T	A	.	.	MAF_INRAE=13.291;MAF_USDA=15.294
NC_035086.1	47422932	.	C	T	.	.	MAF_INRAE=44.937;MAF_USDA=27.059
NC_035086.1	47422971	.	T	C	.	.	MAF_INRAE=44.304;MAF_USDA=27.059
NC_035086.1	47422975	.	A	G	.	.	MAF_INRAE=12.5;MAF_USDA=7.377
NC_035086.1	47422985	.	C	A	.	.	MAF_INRAE=44.304;MAF_USDA=27.059
NC_035086.1	47423031	.	C	A	.	.	MAF_INRAE=44.304;MAF_USDA=26.471
NC_035086.1	47423044	.	T	A	.	.	MAF_INRAE=44.304;MAF_USDA=32.353
NC_035086.1	47423070	.	C	T	.	.	MAF_INRAE=44.304;MAF_USDA=25.882
NC_035086.1	47423073	.	C	A	.	.	MAF_INRAE=48.333;MAF_USDA=26.471
NC_035086.1	47423117	.	A	G	.	.	MAF_INRAE=44.304;MAF_USDA=27.059
NC_035086.1	47423158	.	T	G	.	.	MAF_USDA=1.639
NC_035086.1	47423166	.	C	G	.	.	MAF_USDA=6.557
NC_035086.1	47423232	.	A	G	.	.	MAF_INRAE=4.167
NC_035086.1	47423242	.	T	G	.	.	MAF_INRAE=44.304;MAF_USDA=24.706
NC_035086.1	47423309	.	G	A	.	.	MAF_USDA=1.639
NC_035086.1	47423386	.	T	G	.	.	MAF_INRAE=44.304;MAF_USDA=27.059
NC_035086.1	47423443	.	G	T	.	.	MAF_INRAE=10.0
NC_035086.1	47423648	.	C	A	.	.	MAF_USDA=1.639
NC_035086.1	47423691	.	A	G	.	.	MAF_USDA=2.941
NC_035086.1	47423741	.	T	C	.	.	MAF_INRAE=44.937;MAF_USDA=27.059
NC_035086.1	47423764	.	T	C	.	.	MAF_INRAE=44.937;MAF_USDA=27.059
NC_035086.1	47423808	.	C	T	.	.	MAF_USDA=25.882
NC_035086.1	47423809	.	C	G	.	.	MAF_USDA=25.882
NC_035086.1	47423810	.	T	C	.	.	MAF_USDA=25.882
NC_035086.1	47423841	.	A	G	.	.	MAF_INRAE=44.304;MAF_USDA=27.059
NC_035086.1	47423849	.	A	T	.	.	MAF_INRAE=44.304;MAF_USDA=27.647
NC_035086.1	47423965	.	T	A	.	.	MAF_INRAE=44.937;MAF_USDA=25.882
NC_035086.1	47424000	.	A	T	.	.	MAF_INRAE=44.304;MAF_USDA=24.706
NC_035086.1	47424140	.	A	C	.	.	MAF_INRAE=48.333;MAF_USDA=14.583
NC_035086.1	47424269	.	C	A	.	.	MAF_INRAE=4.167;MAF_USDA=14.706
NC_035086.1	47424310	.	T	C	.	.	MAF_INRAE=44.937;MAF_USDA=32.353
NC_035086.1	47424546	.	T	G	.	.	MAF_INRAE=4.167
NC_035086.1	47424551	.	G	A	.	.	MAF_INRAE=4.167
NC_035086.1	47424574	.	G	A	.	.	MAF_INRAE=47.5;MAF_USDA=24.405
NC_035086.1	47424657	.	A	C	.	.	MAF_INRAE=44.304;MAF_USDA=26.471
NC_035086.1	47424695	.	T	G	.	.	MAF_INRAE=44.304;MAF_USDA=26.471
NC_035086.1	47424710	.	G	A	.	.	MAF_USDA=3.279
NC_035086.1	47424783	.	A	T	.	.	MAF_INRAE=29.114;MAF_USDA=7.377
NC_035086.1	47424827	.	G	T	.	.	MAF_USDA=7.377
NC_035086.1	47425009	.	G	A	.	.	MAF_INRAE=44.304;MAF_USDA=25.882
NC_035086.1	47425249	.	A	C	.	.	MAF_INRAE=44.304;MAF_USDA=23.81
NC_035086.1	47425324	.	T	G	.	.	MAF_INRAE=45.57;MAF_USDA=32.941
NC_035086.1	47425489	.	G	T	.	.	MAF_INRAE=12.658;MAF_USDA=1.639
NC_035086.1	47425716	.	G	T	.	.	MAF_INRAE=44.937;MAF_USDA=32.353
NC_035086.1	47425723	.	G	A	.	.	MAF_INRAE=44.937;MAF_USDA=26.471
NC_035086.1	47426081	.	A	G	.	.	MAF_INRAE=29.114;MAF_USDA=7.377
NC_035086.1	47426090	.	T	C	.	.	MAF_USDA=1.639
NC_035086.1	47426145	.	C	T	.	.	MAF_INRAE=44.304;MAF_USDA=31.176
NC_035086.1	47426167	.	G	A	.	.	MAF_USDA=2.941
NC_035086.1	47426242	.	T	G	.	.	MAF_INRAE=44.304;MAF_USDA=27.059
NC_035086.1	47426291	.	C	A	.	.	MAF_INRAE=44.937;MAF_USDA=27.059
NC_035086.1	47426383	.	G	A	.	.	MAF_INRAE=30.38;MAF_USDA=48.235
NC_035086.1	47426505	.	C	T	.	.	MAF_INRAE=14.167;MAF_USDA=39.583
NC_035086.1	47426555	.	G	A	.	.	MAF_USDA=10.417
NC_035086.1	47426589	.	C	A	.	.	MAF_USDA=3.529
NC_035086.1	47426818	.	G	A	.	.	MAF_INRAE=44.304;MAF_USDA=27.647
NC_035086.1	47426881	.	A	G	.	.	MAF_INRAE=44.937;MAF_USDA=27.059
NC_035086.1	47426892	.	G	T	.	.	MAF_USDA=3.279
NC_035086.1	47426951	.	T	A	.	.	MAF_INRAE=45.57;MAF_USDA=27.059
NC_035086.1	47427001	.	A	C	.	.	MAF_USDA=2.174
NC_035086.1	47427022	.	T	A	.	.	MAF_USDA=15.217
NC_035086.1	47427057	.	G	T	.	.	MAF_INRAE=49.367;MAF_USDA=8.333
NC_035086.1	47427222	.	A	T	.	.	MAF_USDA=2.459
NC_035086.1	47427239	.	T	C	.	.	MAF_USDA=7.377
NC_035086.1	47427408	.	C	A	.	.	MAF_INRAE=44.304;MAF_USDA=27.059
NC_035086.1	47427423	.	C	T	.	.	MAF_INRAE=44.304;MAF_USDA=32.353
NC_035086.1	47427527	.	A	G	.	.	MAF_INRAE=44.304;MAF_USDA=27.059
NC_035086.1	47427607	.	A	T	.	.	MAF_INRAE=44.304;MAF_USDA=27.059
NC_035086.1	47427619	.	A	C	.	.	MAF_INRAE=44.304;MAF_USDA=32.353
NC_035086.1	47427801	.	A	C	.	.	MAF_INRAE=45.57;MAF_USDA=27.059
NC_035086.1	47427802	.	A	G	.	.	MAF_INRAE=46.667;MAF_USDA=26.471
NC_035086.1	47427803	.	A	G	.	.	MAF_INRAE=46.667;MAF_USDA=27.059
NC_035086.1	47427811	.	C	A	.	.	MAF_INRAE=46.835;MAF_USDA=25.882
NC_035086.1	47427995	.	A	G	.	.	MAF_INRAE=29.747;MAF_USDA=7.377
NC_035086.1	47428050	.	A	T	.	.	MAF_INRAE=21.053;MAF_USDA=27.059
NC_035086.1	47428113	.	C	A	.	.	MAF_USDA=1.639
NC_035086.1	47428164	.	G	C	.	.	MAF_INRAE=5.263;MAF_USDA=4.167
NC_035086.1	47428191	.	G	C	.	.	MAF_USDA=7.059
NC_035086.1	47428308	.	A	C	.	.	MAF_USDA=1.639
NC_035086.1	47428399	.	T	A	.	.	MAF_INRAE=44.304;MAF_USDA=31.765
NC_035086.1	47428418	.	G	A	.	.	MAF_INRAE=10.127;MAF_USDA=2.459
NC_035086.1	47428497	.	C	T	.	.	MAF_INRAE=44.937;MAF_USDA=25.882
NC_035086.1	47428561	.	T	C	.	.	MAF_INRAE=44.937;MAF_USDA=26.471
NC_035086.1	47428581	.	T	G	.	.	MAF_INRAE=10.127;MAF_USDA=2.459
NC_035086.1	47428678	.	A	C	.	.	MAF_INRAE=44.304;MAF_USDA=26.471
NC_035086.1	47428856	.	A	T	.	.	MAF_USDA=7.377
NC_035086.1	47429024	.	G	A	.	.	MAF_INRAE=44.304;MAF_USDA=26.786
NC_035086.1	47429104	.	T	C	.	.	MAF_INRAE=45.57;MAF_USDA=31.765
NC_035086.1	47429252	.	A	G	.	.	MAF_USDA=2.941
NC_035086.1	47429261	.	A	C	.	.	MAF_INRAE=29.114
NC_035086.1	47429636	.	C	T	.	.	MAF_INRAE=44.937;MAF_USDA=26.471
NC_035086.1	47429823	.	T	A	.	.	MAF_INRAE=44.304;MAF_USDA=27.059
NC_035086.1	47429915	.	A	T	.	.	MAF_INRAE=44.304;MAF_USDA=27.059
NC_035086.1	47429931	.	A	G	.	.	MAF_INRAE=44.304;MAF_USDA=27.059
NC_035086.1	47430116	.	A	T	.	.	MAF_USDA=17.647
NC_035086.1	47430439	.	G	A	.	.	MAF_INRAE=44.304;MAF_USDA=27.059
NC_035086.1	47430453	.	A	C	.	.	MAF_INRAE=44.304;MAF_USDA=27.059
NC_035086.1	47430487	.	A	G	.	.	MAF_INRAE=44.304;MAF_USDA=27.059
NC_035086.1	47430561	.	A	G	.	.	MAF_INRAE=44.304;MAF_USDA=26.471
NC_035086.1	47430646	.	C	T	.	.	MAF_INRAE=44.304;MAF_USDA=27.059
NC_035086.1	47430864	.	C	T	.	.	MAF_INRAE=26.582;MAF_USDA=22.353
NC_035086.1	47430934	.	G	A	.	.	MAF_USDA=6.25
NC_035086.1	47431146	.	C	G	.	.	MAF_INRAE=44.304;MAF_USDA=33.529
NC_035086.1	47431152	.	A	T	.	.	MAF_INRAE=44.304;MAF_USDA=32.353
NC_035086.1	47431156	.	T	G	.	.	MAF_INRAE=48.333;MAF_USDA=32.738
NC_035086.1	47431203	.	T	C	.	.	MAF_INRAE=44.304;MAF_USDA=32.353
NC_035086.1	47431463	.	A	G	.	.	MAF_USDA=3.279
NC_035086.1	47431606	.	T	C	.	.	MAF_INRAE=44.937;MAF_USDA=27.059
NC_035086.1	47431657	.	G	C	.	.	MAF_USDA=4.098
NC_035086.1	47431776	.	A	G	.	.	MAF_INRAE=44.304;MAF_USDA=26.471
NC_035086.1	47431807	.	G	A	.	.	MAF_INRAE=44.304;MAF_USDA=27.647
NC_035086.1	47431894	.	A	T	.	.	MAF_USDA=3.279
NC_035086.1	47431897	.	G	T	.	.	MAF_USDA=7.377
NC_035086.1	47432016	.	A	G	.	.	MAF_INRAE=44.304;MAF_USDA=27.059
NC_035086.1	47432041	.	A	G	.	.	MAF_USDA=18.824
NC_035086.1	47432141	.	T	A	.	.	MAF_INRAE=44.304;MAF_USDA=27.381
NC_035086.1	47432221	.	A	T	.	.	MAF_INRAE=44.937;MAF_USDA=32.353
NC_035086.1	47432369	.	A	C	.	.	MAF_INRAE=44.304;MAF_USDA=31.765
NC_035086.1	47432370	.	A	T	.	.	MAF_INRAE=48.333;MAF_USDA=26.471
NC_035086.1	47432383	.	T	G	.	.	MAF_USDA=5.294
NC_035086.1	47432407	.	C	A	.	.	MAF_USDA=8.333
NC_035086.1	47432593	.	A	T	.	.	MAF_USDA=1.639
NC_035086.1	47432597	.	A	G	.	.	MAF_INRAE=31.667;MAF_USDA=6.557
NC_035086.1	47432758	.	G	A	.	.	MAF_INRAE=14.557;MAF_USDA=20.588
NC_035086.1	47432792	.	G	A	.	.	MAF_INRAE=44.937;MAF_USDA=27.059
NC_035086.1	47432846	.	T	A	.	.	MAF_INRAE=44.937;MAF_USDA=32.738
NC_035086.1	47432948	.	C	T	.	.	MAF_INRAE=44.304;MAF_USDA=25.294
NC_035086.1	47433035	.	G	A	.	.	MAF_USDA=3.279
NC_035086.1	47433075	.	G	A	.	.	MAF_INRAE=13.291;MAF_USDA=9.016
NC_035086.1	47433108	.	G	T	.	.	MAF_INRAE=44.304;MAF_USDA=27.059
NC_035086.1	47433314	.	A	T	.	.	MAF_USDA=1.639
NC_035086.1	47433403	.	A	C	.	.	MAF_INRAE=44.304;MAF_USDA=32.353
NC_035086.1	47433406	.	T	G	.	.	MAF_INRAE=14.557;MAF_USDA=20.588
NC_035086.1	47433464	.	G	A	.	.	MAF_USDA=1.639
NC_035086.1	47433492	.	T	C	.	.	MAF_INRAE=44.304;MAF_USDA=26.471
NC_035086.1	47433826	.	A	G	.	.	MAF_INRAE=12.025
NC_035086.1	47433935	.	C	T	.	.	MAF_USDA=7.377
NC_035086.1	47433966	.	C	T	.	.	MAF_INRAE=44.304;MAF_USDA=32.353
NC_035086.1	47433989	.	T	C	.	.	MAF_INRAE=13.291;MAF_USDA=15.294
NC_035086.1	47434245	.	A	T	.	.	MAF_INRAE=45.57;MAF_USDA=31.765
NC_035086.1	47434302	.	G	C	.	.	MAF_USDA=1.639
NC_035086.1	47434352	.	C	G	.	.	MAF_INRAE=48.333;MAF_USDA=25.882
NC_035086.1	47434378	.	A	T	.	.	MAF_INRAE=22.785;MAF_USDA=1.176
NC_035086.1	47434476	.	A	G	.	.	MAF_INRAE=48.333;MAF_USDA=31.765
NC_035086.1	47434557	.	A	T	.	.	MAF_INRAE=44.304;MAF_USDA=27.059
NC_035086.1	47434558	.	A	G	.	.	MAF_INRAE=48.333;MAF_USDA=27.059
NC_035086.1	47434561	.	C	T	.	.	MAF_INRAE=48.333;MAF_USDA=27.059
NC_035086.1	47434641	.	T	C	.	.	MAF_USDA=16.667
NC_035086.1	47434771	.	G	A	.	.	MAF_INRAE=10.127;MAF_USDA=2.459
NC_035086.1	47434775	.	G	T	.	.	MAF_USDA=6.557
NC_035086.1	47434811	.	A	G	.	.	MAF_USDA=1.639
NC_035086.1	47434824	.	G	A	.	.	MAF_INRAE=43.671;MAF_USDA=32.353
NC_035086.1	47434843	.	T	C	.	.	MAF_INRAE=44.304;MAF_USDA=27.059
NC_035086.1	47434878	.	A	T	.	.	MAF_INRAE=29.114;MAF_USDA=7.377
NC_035086.1	47434884	.	T	G	.	.	MAF_INRAE=29.114;MAF_USDA=7.377
NC_035086.1	47434909	.	A	G	.	.	MAF_USDA=1.639
NC_035086.1	47434932	.	C	A	.	.	MAF_INRAE=44.304;MAF_USDA=16.667
NC_035086.1	47435004	.	G	A	.	.	MAF_INRAE=44.304;MAF_USDA=27.059
NC_035086.1	47435025	.	A	T	.	.	MAF_INRAE=8.333
NC_035086.1	47435070	.	C	A	.	.	MAF_INRAE=29.114;MAF_USDA=7.377
NC_035086.1	47435262	.	T	G	.	.	MAF_INRAE=44.304;MAF_USDA=27.647
NC_035086.1	47435289	.	T	C	.	.	MAF_INRAE=4.167;MAF_USDA=18.824
NC_035086.1	47435301	.	T	C	.	.	MAF_INRAE=44.304;MAF_USDA=27.647
NC_035086.1	47435459	.	C	A	.	.	MAF_USDA=8.197
NC_035086.1	47435495	.	A	G	.	.	MAF_INRAE=44.304;MAF_USDA=27.059
NC_035086.1	47435566	.	C	T	.	.	MAF_INRAE=10.127;MAF_USDA=2.459
NC_035086.1	47435853	.	A	T	.	.	MAF_INRAE=27.848;MAF_USDA=4.918
NC_035086.1	47436263	.	C	T	.	.	MAF_USDA=16.667
NC_035086.1	47438126	.	G	A	.	.	MAF_USDA=2.174
NC_035086.1	47439177	.	T	A	.	.	MAF_USDA=15.217
NC_035086.1	47439179	.	G	T	.	.	MAF_USDA=15.217
NC_035086.1	47439379	.	G	A	.	.	MAF_USDA=15.217
NC_035086.1	47440088	.	G	A	.	.	MAF_USDA=17.391
NC_035086.1	47440718	.	C	A	.	.	MAF_USDA=6.522
NC_035086.1	47440983	.	G	A	.	.	MAF_USDA=45.652
NC_035086.1	47441274	.	C	T	.	.	MAF_USDA=43.75
NC_035086.1	47441283	.	T	G	.	.	MAF_USDA=14.583
NC_035086.1	47442597	.	G	A	.	.	MAF_USDA=15.217
NC_035086.1	47442856	.	G	A	.	.	MAF_USDA=15.217
NC_035086.1	47443268	.	C	A	.	.	MAF_USDA=45.652
NC_035086.1	47443889	.	C	A	.	.	MAF_USDA=47.917
NC_035086.1	47444183	.	C	T	.	.	MAF_USDA=4.348
NC_035086.1	47444306	.	T	G	.	.	MAF_USDA=45.833
NC_035086.1	47444862	.	G	A	.	.	MAF_USDA=19.565
NC_035086.1	47444988	.	G	A	.	.	MAF_USDA=15.217
NC_035086.1	47446099	.	G	A	.	.	MAF_USDA=6.522
NC_035086.1	47446509	.	G	A	.	.	MAF_USDA=45.652
NC_035086.1	47447204	.	T	C	.	.	MAF_USDA=6.522
NC_035086.1	47447889	.	C	T	.	.	MAF_USDA=6.522
NC_035086.1	47448799	.	G	A	.	.	MAF_USDA=45.652
NC_035086.1	47449213	.	C	T	.	.	MAF_USDA=12.5
NC_035086.1	47449223	.	A	G	.	.	MAF_USDA=6.25
NC_035086.1	47449879	.	A	C	.	.	MAF_USDA=15.217
NC_035086.1	47449911	.	C	A	.	.	MAF_USDA=50.0
NC_035086.1	47450025	.	A	C	.	.	MAF_USDA=2.083
NC_035086.1	47450116	.	T	G	.	.	MAF_USDA=45.652
NC_035086.1	47450441	.	G	T	.	.	MAF_USDA=6.522
NC_035086.1	47450767	.	C	A	.	.	MAF_USDA=6.522
NC_035086.1	47452078	.	C	A	.	.	MAF_USDA=17.391
NC_035086.1	47452260	.	T	C	.	.	MAF_USDA=15.217
NC_035086.1	47454805	.	A	G	.	.	MAF_USDA=6.522
NC_035086.1	47455794	.	A	C	.	.	MAF_USDA=15.217
NC_035086.1	47456137	.	T	C	.	.	MAF_USDA=15.217
NC_035086.1	47456343	.	A	C	.	.	MAF_USDA=2.174
NC_035086.1	47456685	.	T	G	.	.	MAF_USDA=2.174
NC_035086.1	47456790	.	T	G	.	.	MAF_USDA=23.913
NC_035086.1	47457261	.	C	T	.	.	MAF_USDA=17.391
NC_035086.1	47457296	.	G	T	.	.	MAF_USDA=12.5
NC_035086.1	47457772	.	G	C	.	.	MAF_USDA=2.174
NC_035086.1	47458024	.	T	G	.	.	MAF_USDA=6.522
NC_035086.1	47459403	.	G	T	.	.	MAF_USDA=2.174
NC_035086.1	47459595	.	G	A	.	.	MAF_USDA=2.174
NC_035086.1	47459721	.	C	G	.	.	MAF_USDA=6.522
NC_035086.1	47459751	.	G	A	.	.	MAF_USDA=39.13
NC_035086.1	47461014	.	G	A	.	.	MAF_USDA=45.652
NC_035086.1	47461178	.	C	T	.	.	MAF_USDA=6.522
NC_035086.1	47462511	.	A	T	.	.	MAF_USDA=15.217
NC_035086.1	47464882	.	A	C	.	.	MAF_USDA=43.478
NC_035086.1	47464889	.	A	T	.	.	MAF_USDA=43.478
NC_035086.1	47464890	.	T	A	.	.	MAF_USDA=43.478
NC_035086.1	47464891	.	A	T	.	.	MAF_USDA=43.478
NC_035086.1	47464898	.	G	T	.	.	MAF_USDA=43.478
NC_035086.1	47464932	.	G	A	.	.	MAF_USDA=41.304
NC_035086.1	47465344	.	T	C	.	.	MAF_USDA=6.522
NC_035086.1	47466518	.	G	T	.	.	MAF_USDA=19.565
NC_035086.1	47466880	.	A	G	.	.	MAF_USDA=2.174
NC_035086.1	47466964	.	G	A	.	.	MAF_USDA=6.522
NC_035086.1	47467135	.	A	T	.	.	MAF_USDA=2.174
NC_035086.1	47467311	.	T	C	.	.	MAF_USDA=2.174
NC_035086.1	47467899	.	G	T	.	.	MAF_USDA=43.75
NC_035086.1	47467941	.	G	T	.	.	MAF_USDA=2.174
NC_035086.1	47470692	.	A	T	.	.	MAF_USDA=15.217
NC_035086.1	47471021	.	T	G	.	.	MAF_USDA=45.652
NC_035086.1	47471199	.	T	C	.	.	MAF_USDA=2.174
NC_035086.1	47471418	.	A	T	.	.	MAF_USDA=6.522
NC_035086.1	47472392	.	C	T	.	.	MAF_USDA=2.174
NC_035086.1	47472419	.	T	G	.	.	MAF_USDA=15.217
NC_035086.1	47472661	.	C	A	.	.	MAF_USDA=15.217
NC_035086.1	47473051	.	C	T	.	.	MAF_USDA=6.522
NC_035086.1	47473829	.	C	T	.	.	MAF_USDA=13.043
NC_035086.1	47473934	.	A	G	.	.	MAF_USDA=15.217
NC_035086.1	47473938	.	A	T	.	.	MAF_USDA=15.217
NC_035086.1	47474628	.	A	G	.	.	MAF_USDA=6.522
NC_035086.1	47475471	.	A	T	.	.	MAF_USDA=6.25
NC_035086.1	47475730	.	T	C	.	.	MAF_USDA=15.217
NC_035086.1	47476297	.	A	G	.	.	MAF_USDA=6.522
NC_035086.1	47476379	.	G	A	.	.	MAF_USDA=6.522
NC_035086.1	47476767	.	T	C	.	.	MAF_USDA=2.174
NC_035086.1	47477254	.	G	A	.	.	MAF_USDA=6.522
NC_035086.1	47477442	.	T	A	.	.	MAF_USDA=2.174
NC_035086.1	47477931	.	G	T	.	.	MAF_USDA=2.174
NC_035086.1	47478229	.	C	T	.	.	MAF_USDA=15.217
NC_035086.1	47479084	.	G	T	.	.	MAF_USDA=2.174
NC_035086.1	47479185	.	C	T	.	.	MAF_USDA=45.652
NC_035086.1	47479215	.	C	A	.	.	MAF_USDA=2.174
NC_035086.1	47479770	.	A	G	.	.	MAF_USDA=6.522
NC_035086.1	47479954	.	G	A	.	.	MAF_USDA=10.87
NC_035086.1	47481063	.	A	C	.	.	MAF_USDA=2.174
NC_035086.1	47481809	.	C	T	.	.	MAF_USDA=14.583
NC_035086.1	47482375	.	A	C	.	.	MAF_USDA=14.583
NC_035086.1	47482456	.	A	C	.	.	MAF_USDA=26.087
NC_035086.1	47482476	.	T	A	.	.	MAF_USDA=28.261
NC_035086.1	47483400	.	A	T	.	.	MAF_USDA=26.087
NC_035086.1	47485041	.	C	A	.	.	MAF_USDA=15.217
NC_035086.1	47485042	.	A	C	.	.	MAF_USDA=15.217
NC_035086.1	47485101	.	T	C	.	.	MAF_USDA=4.348
NC_035086.1	47485117	.	C	T	.	.	MAF_USDA=26.087
NC_035086.1	47485200	.	T	G	.	.	MAF_USDA=2.174
NC_035086.1	47486638	.	T	C	.	.	MAF_USDA=2.174
NC_035086.1	47486736	.	C	G	.	.	MAF_USDA=6.522
NC_035086.1	47486843	.	T	C	.	.	MAF_USDA=15.217
NC_035086.1	47487322	.	T	C	.	.	MAF_USDA=13.043
NC_035086.1	47487537	.	T	G	.	.	MAF_USDA=47.917
NC_035086.1	47487589	.	T	G	.	.	MAF_USDA=2.174
NC_035086.1	47487677	.	G	A	.	.	MAF_USDA=2.174
NC_035086.1	47489602	.	T	C	.	.	MAF_USDA=2.083
NC_035086.1	47490494	.	G	A	.	.	MAF_USDA=4.348
NC_035086.1	47491984	.	G	A	.	.	MAF_USDA=43.478
NC_035086.1	47492323	.	C	G	.	.	MAF_USDA=4.167
NC_035086.1	47492539	.	C	T	.	.	MAF_USDA=2.174
NC_035086.1	47493370	.	G	A	.	.	MAF_USDA=2.083
NC_035086.1	47493552	.	G	A	.	.	MAF_USDA=13.043
NC_035086.1	47494252	.	T	G	.	.	MAF_USDA=6.522
NC_035086.1	47495228	.	T	C	.	.	MAF_USDA=4.348
NC_035086.1	47496341	.	A	G	.	.	MAF_USDA=6.522
NC_035086.1	47497348	.	C	T	.	.	MAF_USDA=2.174
NC_035086.1	47497417	.	A	G	.	.	MAF_USDA=45.652
NC_035086.1	47497477	.	T	G	.	.	MAF_USDA=2.174
NC_035086.1	47497649	.	T	A	.	.	MAF_USDA=15.217
NC_035086.1	47501584	.	A	G	.	.	MAF_INRAE=2.632;MAF_USDA=6.557
NC_035086.1	47501594	.	G	T	.	.	MAF_USDA=5.738
NC_035086.1	47501600	.	C	A	.	.	MAF_USDA=5.738
NC_035086.1	47501712	.	G	A	.	.	MAF_INRAE=46.667;MAF_USDA=16.667
NC_035086.1	47501748	.	T	A	.	.	MAF_INRAE=13.291;MAF_USDA=12.5
NC_035086.1	47501985	.	C	A	.	.	MAF_INRAE=28.333;MAF_USDA=4.918
NC_035086.1	47501986	.	A	T	.	.	MAF_INRAE=28.333;MAF_USDA=4.918
NC_035086.1	47502046	.	G	T	.	.	MAF_USDA=5.294
NC_035086.1	47502111	.	G	A	.	.	MAF_INRAE=44.304;MAF_USDA=24.706
NC_035086.1	47502327	.	T	A	.	.	MAF_INRAE=44.304;MAF_USDA=27.059
NC_035086.1	47502408	.	C	A	.	.	MAF_INRAE=13.924;MAF_USDA=20.0
NC_035086.1	47502409	.	C	G	.	.	MAF_INRAE=13.333;MAF_USDA=19.412
NC_035086.1	47502477	.	G	T	.	.	MAF_INRAE=44.304;MAF_USDA=26.471
NC_035086.1	47502572	.	A	G	.	.	MAF_INRAE=43.671;MAF_USDA=27.059
NC_035086.1	47502580	.	G	T	.	.	MAF_USDA=1.639
NC_035086.1	47502754	.	G	C	.	.	MAF_INRAE=44.304;MAF_USDA=32.353
NC_035086.1	47503121	.	C	G	.	.	MAF_USDA=1.639
NC_035086.1	47503249	.	T	A	.	.	MAF_INRAE=12.025;MAF_USDA=6.471
NC_035086.1	47503284	.	A	G	.	.	MAF_USDA=1.639
NC_035086.1	47503669	.	T	G	.	.	MAF_INRAE=44.304;MAF_USDA=32.941
NC_035086.1	47503680	.	C	A	.	.	MAF_INRAE=29.114;MAF_USDA=7.377
NC_035086.1	47503718	.	C	A	.	.	MAF_INRAE=48.333;MAF_USDA=16.667
NC_035086.1	47503905	.	G	T	.	.	MAF_INRAE=44.304;MAF_USDA=27.059
NC_035086.1	47504257	.	T	G	.	.	MAF_USDA=4.706
NC_035086.1	47504666	.	A	C	.	.	MAF_INRAE=43.671;MAF_USDA=27.059
NC_035086.1	47504678	.	T	C	.	.	MAF_INRAE=13.291;MAF_USDA=7.377
NC_035086.1	47504716	.	T	A	.	.	MAF_USDA=3.279
NC_035086.1	47504802	.	C	A	.	.	MAF_INRAE=44.304;MAF_USDA=26.471
NC_035086.1	47505039	.	T	A	.	.	MAF_INRAE=26.582;MAF_USDA=21.765
NC_035086.1	47505680	.	T	C	.	.	MAF_INRAE=44.937;MAF_USDA=27.059
NC_035086.1	47505755	.	T	G	.	.	MAF_USDA=7.377
NC_035086.1	47505758	.	G	C	.	.	MAF_INRAE=44.304;MAF_USDA=32.353
NC_035086.1	47505927	.	G	A	.	.	MAF_INRAE=13.291;MAF_USDA=14.706
NC_035086.1	47506100	.	A	T	.	.	MAF_INRAE=44.304;MAF_USDA=26.471
NC_035086.1	47506236	.	C	T	.	.	MAF_USDA=5.738
NC_035086.1	47506308	.	T	C	.	.	MAF_INRAE=44.937;MAF_USDA=32.353
NC_035086.1	47506600	.	C	T	.	.	MAF_USDA=6.557
NC_035086.1	47506746	.	G	A	.	.	MAF_INRAE=45.57;MAF_USDA=27.059
NC_035086.1	47506761	.	C	T	.	.	MAF_INRAE=29.114;MAF_USDA=20.588
NC_035086.1	47506763	.	T	C	.	.	MAF_USDA=1.639
NC_035086.1	47506977	.	C	T	.	.	MAF_INRAE=5.0
NC_035086.1	47507021	.	G	A	.	.	MAF_INRAE=5.0
NC_035086.1	47507031	.	A	T	.	.	MAF_INRAE=29.114;MAF_USDA=7.377
NC_035086.1	47507037	.	A	T	.	.	MAF_INRAE=5.263
NC_035086.1	47507038	.	A	T	.	.	MAF_INRAE=4.167;MAF_USDA=7.377
NC_035086.1	47507039	.	T	A	.	.	MAF_USDA=6.557
NC_035086.1	47507043	.	A	T	.	.	MAF_INRAE=5.0
NC_035086.1	47507066	.	G	A	.	.	MAF_USDA=7.059
NC_035086.1	47507242	.	G	T	.	.	MAF_USDA=2.941
NC_035086.1	47507476	.	G	A	.	.	MAF_INRAE=44.304;MAF_USDA=26.471
NC_035086.1	47507768	.	C	T	.	.	MAF_INRAE=44.304;MAF_USDA=32.941
NC_035086.1	47507851	.	C	T	.	.	MAF_USDA=1.765
NC_035086.1	47507963	.	G	C	.	.	MAF_INRAE=44.304;MAF_USDA=27.059
NC_035086.1	47507964	.	G	A	.	.	MAF_INRAE=48.333;MAF_USDA=27.059
NC_035086.1	47508113	.	G	T	.	.	MAF_INRAE=44.304;MAF_USDA=26.471
NC_035086.1	47508317	.	C	T	.	.	MAF_INRAE=44.937;MAF_USDA=27.059
NC_035086.1	47508357	.	C	T	.	.	MAF_INRAE=5.0
NC_035086.1	47508504	.	T	C	.	.	MAF_INRAE=44.304;MAF_USDA=32.353
NC_035086.1	47508519	.	A	C	.	.	MAF_USDA=5.882
NC_035086.1	47508539	.	A	G	.	.	MAF_INRAE=44.304;MAF_USDA=26.471
NC_035086.1	47508660	.	T	G	.	.	MAF_INRAE=44.937;MAF_USDA=27.647
NC_035086.1	47508689	.	A	G	.	.	MAF_INRAE=5.263;MAF_USDA=37.5
NC_035086.1	47508695	.	G	A	.	.	MAF_INRAE=13.291;MAF_USDA=15.294
NC_035086.1	47508868	.	G	A	.	.	MAF_INRAE=26.582;MAF_USDA=21.765
NC_035086.1	47508895	.	C	G	.	.	MAF_USDA=7.059
NC_035086.1	47508952	.	T	C	.	.	MAF_INRAE=5.0
NC_035086.1	47508974	.	C	T	.	.	MAF_INRAE=44.304;MAF_USDA=27.059
NC_035086.1	47508976	.	T	G	.	.	MAF_USDA=5.738
NC_035086.1	47509100	.	G	A	.	.	MAF_USDA=4.118
NC_035086.1	47509303	.	A	T	.	.	MAF_INRAE=44.304;MAF_USDA=26.471
NC_035086.1	47509402	.	A	G	.	.	MAF_USDA=4.167
NC_035086.1	47509444	.	G	A	.	.	MAF_INRAE=12.025;MAF_USDA=2.083
NC_035086.1	47509449	.	T	A	.	.	MAF_USDA=1.765
NC_035086.1	47509450	.	C	A	.	.	MAF_USDA=1.765
NC_035086.1	47509481	.	G	A	.	.	MAF_INRAE=44.304;MAF_USDA=25.595
NC_035086.1	47509700	.	G	A	.	.	MAF_INRAE=14.557;MAF_USDA=18.824
NC_035086.1	47509813	.	G	A	.	.	MAF_USDA=3.279
NC_035086.1	47509884	.	G	T	.	.	MAF_INRAE=44.304;MAF_USDA=27.059
NC_035086.1	47509926	.	T	A	.	.	MAF_INRAE=29.114;MAF_USDA=7.377
NC_035086.1	47509967	.	T	G	.	.	MAF_INRAE=44.304;MAF_USDA=27.059
NC_035086.1	47510072	.	T	A	.	.	MAF_USDA=1.639
NC_035086.1	47510162	.	C	A	.	.	MAF_USDA=6.557
NC_035086.1	47510307	.	C	T	.	.	MAF_INRAE=29.114;MAF_USDA=6.557
NC_035086.1	47510370	.	G	C	.	.	MAF_INRAE=44.304;MAF_USDA=27.059
NC_035086.1	47510388	.	A	G	.	.	MAF_INRAE=44.304;MAF_USDA=27.059
NC_035086.1	47510483	.	A	C	.	.	MAF_INRAE=45.57;MAF_USDA=32.941
NC_035086.1	47510553	.	G	T	.	.	MAF_USDA=2.459
NC_035086.1	47510641	.	T	C	.	.	MAF_INRAE=3.333
NC_035086.1	47510647	.	G	A	.	.	MAF_INRAE=29.114;MAF_USDA=6.557
NC_035086.1	47510708	.	C	A	.	.	MAF_INRAE=44.304;MAF_USDA=32.353
NC_035086.1	47510787	.	A	C	.	.	MAF_USDA=9.016
NC_035086.1	47510930	.	G	T	.	.	MAF_USDA=1.639
NC_035086.1	47511003	.	C	T	.	.	MAF_USDA=4.706
NC_035086.1	47511059	.	C	A	.	.	MAF_INRAE=44.304;MAF_USDA=32.353
NC_035086.1	47511088	.	GCC	GCT	.	.	MAF_USDA=2.083
NC_035086.1	47511090	.	C	T	.	.	MAF_INRAE=44.304
NC_035086.1	47511099	.	C	T	.	.	MAF_INRAE=13.291
NC_035086.1	47511112	.	G	A	.	.	MAF_USDA=2.459
NC_035086.1	47511195	.	C	A	.	.	MAF_USDA=4.118
NC_035086.1	47511198	.	C	A	.	.	MAF_USDA=2.941
NC_035086.1	47511257	.	G	A	.	.	MAF_INRAE=12.025;MAF_USDA=1.639
NC_035086.1	47511568	.	T	G	.	.	MAF_INRAE=44.304;MAF_USDA=26.471
NC_035086.1	47511651	.	G	T	.	.	MAF_INRAE=44.304;MAF_USDA=27.059
NC_035086.1	47511781	.	G	T	.	.	MAF_USDA=1.639
NC_035086.1	47511821	.	C	T	.	.	MAF_INRAE=44.304;MAF_USDA=27.059
NC_035086.1	47511989	.	G	A	.	.	MAF_INRAE=5.0
NC_035086.1	47512131	.	C	A	.	.	MAF_INRAE=13.291;MAF_USDA=9.836
NC_035086.1	47512225	.	A	C	.	.	MAF_INRAE=12.025;MAF_USDA=6.471
NC_035086.1	47512274	.	T	C	.	.	MAF_INRAE=44.937;MAF_USDA=27.059
NC_035086.1	47512325	.	A	T	.	.	MAF_INRAE=44.937;MAF_USDA=27.059
NC_035086.1	47512492	.	T	A	.	.	MAF_INRAE=29.114;MAF_USDA=7.377
NC_035086.1	47512563	.	G	A	.	.	MAF_USDA=2.459
NC_035086.1	47512595	.	A	G	.	.	MAF_INRAE=44.304;MAF_USDA=26.471
NC_035086.1	47512686	.	C	T	.	.	MAF_INRAE=29.114;MAF_USDA=6.557
NC_035086.1	47512749	.	G	A	.	.	MAF_USDA=2.459
NC_035086.1	47513066	.	T	C	.	.	MAF_USDA=1.639
NC_035086.1	47513276	.	A	T	.	.	MAF_USDA=2.941
NC_035086.1	47513307	.	A	C	.	.	MAF_INRAE=12.658;MAF_USDA=9.016
NC_035086.1	47513356	.	G	A	.	.	MAF_INRAE=12.025;MAF_USDA=11.765
NC_035086.1	47513490	.	G	A	.	.	MAF_USDA=1.639
NC_035086.1	47513570	.	A	C	.	.	MAF_USDA=12.295
NC_035086.1	47513707	.	A	C	.	.	MAF_INRAE=44.937;MAF_USDA=25.294
NC_035086.1	47513710	.	T	C	.	.	MAF_USDA=6.557
NC_035086.1	47513772	.	C	T	.	.	MAF_USDA=3.279
NC_035086.1	47513789	.	T	C	.	.	MAF_USDA=8.333
NC_035086.1	47513802	.	T	C	.	.	MAF_USDA=2.459
NC_035086.1	47514144	.	G	T	.	.	MAF_USDA=1.639
NC_035086.1	47514228	.	A	C	.	.	MAF_INRAE=5.263;MAF_USDA=4.167
NC_035086.1	47514258	.	G	A	.	.	MAF_INRAE=28.481;MAF_USDA=6.557
NC_035086.1	47514436	.	G	A	.	.	MAF_USDA=4.118
NC_035086.1	47514544	.	T	A	.	.	MAF_INRAE=13.924;MAF_USDA=18.824
NC_035086.1	47514616	.	C	A	.	.	MAF_INRAE=12.025;MAF_USDA=12.941
NC_035086.1	47514823	.	C	T	.	.	MAF_USDA=2.459
NC_035086.1	47515070	.	T	A	.	.	MAF_INRAE=5.0
NC_035086.1	47515119	.	G	T	.	.	MAF_USDA=2.5
NC_035086.1	47515311	.	G	C	.	.	MAF_INRAE=44.304;MAF_USDA=31.176
NC_035086.1	47515325	.	T	G	.	.	MAF_INRAE=28.481;MAF_USDA=6.557
NC_035086.1	47515424	.	T	A	.	.	MAF_INRAE=44.304;MAF_USDA=25.882
NC_035086.1	47515825	.	T	C	.	.	MAF_USDA=2.459
NC_035086.1	47515851	.	C	T	.	.	MAF_USDA=5.738
NC_035086.1	47515862	.	A	G	.	.	MAF_USDA=1.639
NC_035086.1	47515899	.	T	C	.	.	MAF_INRAE=13.924;MAF_USDA=8.197
NC_035086.1	47515918	.	G	A	.	.	MAF_INRAE=28.481;MAF_USDA=7.377
NC_035086.1	47515946	.	A	T	.	.	MAF_INRAE=44.304;MAF_USDA=27.059
NC_035086.1	47516024	.	G	A	.	.	MAF_INRAE=45.57;MAF_USDA=32.353
NC_035086.1	47516096	.	C	T	.	.	MAF_INRAE=44.937;MAF_USDA=27.059
NC_035086.1	47516221	.	C	A	.	.	MAF_INRAE=44.304;MAF_USDA=27.059
NC_035086.1	47516239	.	T	C	.	.	MAF_USDA=7.059
NC_035086.1	47516276	.	A	G	.	.	MAF_INRAE=29.114;MAF_USDA=7.377
NC_035086.1	47516368	.	T	A	.	.	MAF_INRAE=5.0
NC_035086.1	47516403	.	T	C	.	.	MAF_USDA=1.765
NC_035086.1	47516520	.	A	G	.	.	MAF_INRAE=45.57;MAF_USDA=27.059
NC_035086.1	47516647	.	C	T	.	.	MAF_USDA=1.639
NC_035086.1	47516696	.	C	T	.	.	MAF_USDA=17.262
NC_035086.1	47516704	.	G	A	.	.	MAF_INRAE=5.0
NC_035086.1	47516715	.	G	A	.	.	MAF_USDA=2.5
NC_035086.1	47516972	.	A	T	.	.	MAF_USDA=15.217
NC_035086.1	47517330	.	C	T	.	.	MAF_USDA=4.167
NC_035086.1	47517335	.	T	C	.	.	MAF_INRAE=21.053;MAF_USDA=22.619
NC_035086.1	47517351	.	C	T	.	.	MAF_USDA=4.118
NC_035086.1	47517370	.	C	A	.	.	MAF_USDA=6.25
NC_035086.1	47517574	.	C	T	.	.	MAF_INRAE=27.848;MAF_USDA=7.377
NC_035086.1	47517763	.	T	G	.	.	MAF_INRAE=46.835;MAF_USDA=32.353
NC_035086.1	47517895	.	G	A	.	.	MAF_INRAE=43.671;MAF_USDA=27.059
NC_035086.1	47518032	.	G	A	.	.	MAF_INRAE=5.263
NC_035086.1	47518136	.	T	C	.	.	MAF_INRAE=44.304;MAF_USDA=32.353
NC_035086.1	47518248	.	T	A	.	.	MAF_INRAE=44.304;MAF_USDA=27.059
NC_035086.1	47518380	.	T	A	.	.	MAF_INRAE=7.5;MAF_USDA=2.083
NC_035086.1	47518408	.	G	A	.	.	MAF_USDA=5.738
NC_035086.1	47518409	.	C	A	.	.	MAF_USDA=6.557
NC_035086.1	47518554	.	A	G	.	.	MAF_INRAE=24.684;MAF_USDA=14.118
NC_035086.1	47518646	.	A	T	.	.	MAF_INRAE=44.304;MAF_USDA=26.471
NC_035086.1	47518659	.	C	T	.	.	MAF_INRAE=44.304;MAF_USDA=27.059
NC_035086.1	47518752	.	T	A	.	.	MAF_USDA=17.647
NC_035086.1	47518771	.	C	T	.	.	MAF_INRAE=44.304;MAF_USDA=25.882
NC_035086.1	47518772	.	T	C	.	.	MAF_USDA=1.639
NC_035086.1	47518858	.	A	C	.	.	MAF_INRAE=1.667;MAF_USDA=11.667
NC_035086.1	47518882	.	G	A	.	.	MAF_USDA=5.738
NC_035086.1	47518906	.	G	A	.	.	MAF_INRAE=2.5
NC_035086.1	47518920	.	C	A	.	.	MAF_INRAE=2.5;MAF_USDA=4.167
NC_035086.1	47518961	.	T	C	.	.	MAF_USDA=11.765
NC_035086.1	47518967	.	T	C	.	.	MAF_USDA=11.176
NC_035086.1	47519019	.	A	T	.	.	MAF_USDA=3.279
NC_035086.1	47519026	.	C	T	.	.	MAF_INRAE=1.667
NC_035086.1	47519027	.	C	T	.	.	MAF_INRAE=31.667;MAF_USDA=13.115
NC_035086.1	47519051	.	G	A	.	.	MAF_INRAE=1.667
NC_035086.1	47519054	.	C	A	.	.	MAF_INRAE=1.667
NC_035086.1	47519057	.	G	A	.	.	MAF_INRAE=1.667;MAF_USDA=4.098
NC_035086.1	47519059	.	T	C	.	.	MAF_INRAE=1.667
NC_035086.1	47519061	.	G	A	.	.	MAF_INRAE=1.667
NC_035086.1	47519064	.	T	A	.	.	MAF_INRAE=1.667
NC_035086.1	47519066	.	T	C	.	.	MAF_INRAE=1.667
NC_035086.1	47519327	.	A	T	.	.	MAF_INRAE=44.937;MAF_USDA=26.471
NC_035086.1	47519405	.	G	A	.	.	MAF_INRAE=7.5;MAF_USDA=2.083
NC_035086.1	47519749	.	T	G	.	.	MAF_INRAE=4.167
NC_035086.1	47519845	.	C	G	.	.	MAF_INRAE=26.582;MAF_USDA=23.77
NC_035086.1	47519990	.	C	T	.	.	MAF_USDA=6.557
NC_035086.1	47520628	.	T	G	.	.	MAF_USDA=5.882
NC_035086.1	47520790	.	C	A	.	.	MAF_USDA=7.377
NC_035086.1	47520863	.	G	A	.	.	MAF_USDA=6.471
NC_035086.1	47520901	.	G	A	.	.	MAF_INRAE=5.0
NC_035086.1	47520983	.	G	T	.	.	MAF_INRAE=12.025;MAF_USDA=1.176
NC_035086.1	47521019	.	G	A	.	.	MAF_USDA=6.471
NC_035086.1	47521027	.	A	G	.	.	MAF_INRAE=44.304;MAF_USDA=32.353
NC_035086.1	47521030	.	C	T	.	.	MAF_USDA=1.639
NC_035086.1	47521174	.	A	C	.	.	MAF_INRAE=29.114;MAF_USDA=6.557
NC_035086.1	47521295	.	C	A	.	.	MAF_USDA=1.639
NC_035086.1	47521588	.	G	T	.	.	MAF_INRAE=26.582;MAF_USDA=21.176
NC_035086.1	47521809	.	T	G	.	.	MAF_USDA=5.294
NC_035086.1	47521886	.	C	T	.	.	MAF_INRAE=29.114;MAF_USDA=7.377
NC_035086.1	47522011	.	G	T	.	.	MAF_INRAE=44.304;MAF_USDA=25.882
NC_035086.1	47522135	.	G	A	.	.	MAF_USDA=1.639
NC_035086.1	47522136	.	T	A	.	.	MAF_USDA=1.639
NC_035086.1	47522168	.	T	G	.	.	MAF_INRAE=5.0
NC_035086.1	47522367	.	A	G	.	.	MAF_INRAE=13.291;MAF_USDA=15.294
NC_035086.1	47522636	.	G	C	.	.	MAF_USDA=6.557
NC_035086.1	47523089	.	A	G	.	.	MAF_USDA=7.377
NC_035086.1	47523503	.	C	T	.	.	MAF_INRAE=5.263;MAF_USDA=14.118
NC_035086.1	47523609	.	G	T	.	.	MAF_INRAE=44.937;MAF_USDA=32.353
NC_035086.1	47523617	.	G	A	.	.	MAF_INRAE=28.481;MAF_USDA=7.377
NC_035086.1	47523753	.	T	A	.	.	MAF_USDA=3.529
NC_035086.1	47523769	.	T	G	.	.	MAF_INRAE=44.304;MAF_USDA=27.059
NC_035086.1	47523795	.	A	T	.	.	MAF_USDA=1.639
NC_035086.1	47523890	.	C	T	.	.	MAF_USDA=1.639
NC_035086.1	47523917	.	C	A	.	.	MAF_USDA=4.706
NC_035086.1	47524041	.	A	C	.	.	MAF_USDA=6.471
NC_035086.1	47524090	.	C	T	.	.	MAF_INRAE=5.263;MAF_USDA=1.765
NC_035086.1	47524362	.	C	A	.	.	MAF_INRAE=44.304;MAF_USDA=26.471
NC_035086.1	47524518	.	C	T	.	.	MAF_USDA=1.639
NC_035086.1	47524535	.	G	A	.	.	MAF_INRAE=25.316;MAF_USDA=1.765
NC_035086.1	47524615	.	C	T	.	.	MAF_USDA=4.31
NC_035086.1	47524723	.	C	T	.	.	MAF_INRAE=44.304;MAF_USDA=26.786
NC_035086.1	47524745	.	G	T	.	.	MAF_USDA=1.639
NC_035086.1	47524882	.	G	A	.	.	MAF_USDA=6.557
NC_035086.1	47525014	.	T	G	.	.	MAF_INRAE=44.304;MAF_USDA=32.353
NC_035086.1	47525285	.	T	C	.	.	MAF_INRAE=25.949;MAF_USDA=22.024
NC_035086.1	47525310	.	G	T	.	.	MAF_INRAE=14.557;MAF_USDA=25.595
NC_035086.1	47525377	.	G	A	.	.	MAF_INRAE=44.304;MAF_USDA=32.353
NC_035086.1	47525522	.	G	T	.	.	MAF_USDA=20.238
NC_035086.1	47525569	.	C	A	.	.	MAF_INRAE=8.861;MAF_USDA=1.639
NC_035086.1	47525726	.	G	A	.	.	MAF_INRAE=44.937;MAF_USDA=26.471
NC_035086.1	47525809	.	A	T	.	.	MAF_INRAE=44.937;MAF_USDA=26.471
NC_035086.1	47525883	.	A	T	.	.	MAF_INRAE=44.304;MAF_USDA=27.059
NC_035086.1	47525927	.	G	T	.	.	MAF_USDA=7.059
NC_035086.1	47526311	.	G	T	.	.	MAF_USDA=6.557
NC_035086.1	47526492	.	T	C	.	.	MAF_USDA=2.459
NC_035086.1	47526509	.	T	C	.	.	MAF_USDA=14.706
NC_035086.1	47526510	.	C	T	.	.	MAF_USDA=14.706
NC_035086.1	47526511	.	T	G	.	.	MAF_USDA=14.706
NC_035086.1	47526513	.	A	C	.	.	MAF_INRAE=4.167;MAF_USDA=14.706
NC_035086.1	47526539	.	C	T	.	.	MAF_USDA=2.941
NC_035086.1	47526676	.	G	A	.	.	MAF_USDA=4.098
NC_035086.1	47526931	.	A	T	.	.	MAF_INRAE=5.263;MAF_USDA=4.167
NC_035086.1	47526932	.	C	A	.	.	MAF_USDA=4.167
NC_035086.1	47526964	.	G	A	.	.	MAF_INRAE=43.671;MAF_USDA=27.059
NC_035086.1	47527064	.	G	A	.	.	MAF_USDA=6.557
NC_035086.1	47527115	.	C	G	.	.	MAF_INRAE=12.658;MAF_USDA=8.197
NC_035086.1	47527125	.	G	C	.	.	MAF_INRAE=44.304;MAF_USDA=27.647
NC_035086.1	47527151	.	T	G	.	.	MAF_USDA=2.459
NC_035086.1	47527238	.	T	C	.	.	MAF_INRAE=44.304;MAF_USDA=37.705
NC_035086.1	47527492	.	G	A	.	.	MAF_USDA=3.279
NC_035086.1	47527700	.	T	A	.	.	MAF_INRAE=44.304;MAF_USDA=25.882
NC_035086.1	47527945	.	G	A	.	.	MAF_INRAE=13.291;MAF_USDA=7.377
NC_035086.1	47528084	.	G	A	.	.	MAF_USDA=4.098
NC_035086.1	47528120	.	T	G	.	.	MAF_INRAE=44.937;MAF_USDA=27.059
NC_035086.1	47528166	.	A	G	.	.	MAF_INRAE=44.304;MAF_USDA=27.059
NC_035086.1	47528190	.	T	A	.	.	MAF_INRAE=26.582;MAF_USDA=21.765
NC_035086.1	47528290	.	G	T	.	.	MAF_INRAE=44.304;MAF_USDA=27.059
NC_035086.1	47528363	.	A	C	.	.	MAF_USDA=1.639
NC_035086.1	47528406	.	T	C	.	.	MAF_USDA=1.639
NC_035086.1	47528540	.	T	G	.	.	MAF_INRAE=44.304;MAF_USDA=32.353
NC_035086.1	47528620	.	A	T	.	.	MAF_USDA=1.639
NC_035086.1	47528872	.	C	T	.	.	MAF_USDA=2.941
NC_035086.1	47528942	.	G	A	.	.	MAF_INRAE=44.304;MAF_USDA=26.471
NC_035086.1	47528952	.	C	T	.	.	MAF_USDA=7.377
NC_035086.1	47529171	.	C	T	.	.	MAF_INRAE=13.291;MAF_USDA=7.059
NC_035086.1	47529295	.	G	A	.	.	MAF_INRAE=5.0
NC_035086.1	47529298	.	G	T	.	.	MAF_INRAE=44.304;MAF_USDA=31.765
NC_035086.1	47529554	.	A	T	.	.	MAF_USDA=6.557
NC_035086.1	47529590	.	A	G	.	.	MAF_INRAE=44.937;MAF_USDA=27.059
NC_035086.1	47529790	.	C	A	.	.	MAF_USDA=6.25
NC_035086.1	47529937	.	A	C	.	.	MAF_USDA=1.639
NC_035086.1	47529958	.	T	C	.	.	MAF_INRAE=26.582;MAF_USDA=21.765
NC_035086.1	47530013	.	T	C	.	.	MAF_USDA=6.557
NC_035086.1	47530065	.	T	G	.	.	MAF_INRAE=45.57;MAF_USDA=31.765
NC_035086.1	47530070	.	T	A	.	.	MAF_INRAE=45.57;MAF_USDA=31.765
NC_035086.1	47530113	.	C	A	.	.	MAF_INRAE=43.671;MAF_USDA=25.882
NC_035086.1	47530217	.	T	G	.	.	MAF_INRAE=44.304;MAF_USDA=26.471
NC_035086.1	47530243	.	C	T	.	.	MAF_USDA=2.353
NC_035086.1	47530345	.	G	C	.	.	MAF_INRAE=44.304;MAF_USDA=26.471
NC_035086.1	47530386	.	A	G	.	.	MAF_INRAE=29.114;MAF_USDA=7.377
NC_035086.1	47530395	.	A	T	.	.	MAF_INRAE=26.582;MAF_USDA=20.588
NC_035086.1	47530435	.	G	C	.	.	MAF_INRAE=44.304;MAF_USDA=31.176
NC_035086.1	47530597	.	T	A	.	.	MAF_INRAE=15.19;MAF_USDA=19.412
NC_035086.1	47530598	.	T	A	.	.	MAF_INRAE=49.167;MAF_USDA=34.706
NC_035086.1	47530599	.	T	A	.	.	MAF_INRAE=19.167;MAF_USDA=25.882
NC_035086.1	47530637	.	T	A	.	.	MAF_INRAE=13.924;MAF_USDA=19.412
NC_035086.1	47530658	.	A	T	.	.	MAF_INRAE=44.304;MAF_USDA=24.706
NC_035086.1	47530688	.	G	C	.	.	MAF_USDA=1.667
NC_035086.1	47530734	.	T	C	.	.	MAF_INRAE=1.667
NC_035086.1	47530768	.	C	A	.	.	MAF_INRAE=44.167;MAF_USDA=19.277
NC_035086.1	47530793	.	C	T	.	.	MAF_USDA=6.557
NC_035086.1	47530803	.	A	T	.	.	MAF_USDA=1.639
NC_035086.1	47530882	.	C	A	.	.	MAF_INRAE=25.949;MAF_USDA=14.286
NC_035086.1	47530944	.	T	C	.	.	MAF_INRAE=5.0
NC_035086.1	47531136	.	T	C	.	.	MAF_INRAE=44.304;MAF_USDA=32.353
NC_035086.1	47531481	.	C	G	.	.	MAF_INRAE=47.5;MAF_USDA=25.882
NC_035086.1	47531628	.	C	G	.	.	MAF_INRAE=29.114;MAF_USDA=7.377
NC_035086.1	47531868	.	C	T	.	.	MAF_INRAE=5.263;MAF_USDA=11.765
NC_035086.1	47532028	.	T	C	.	.	MAF_INRAE=26.582;MAF_USDA=21.765
NC_035086.1	47532088	.	C	T	.	.	MAF_INRAE=44.304;MAF_USDA=27.059
NC_035086.1	47532116	.	A	G	.	.	MAF_USDA=1.639
NC_035086.1	47532133	.	A	G	.	.	MAF_USDA=1.639
NC_035086.1	47532269	.	G	T	.	.	MAF_USDA=7.377
NC_035086.1	47532369	.	G	A	.	.	MAF_INRAE=44.937;MAF_USDA=27.059
NC_035086.1	47532768	.	A	T	.	.	MAF_USDA=7.377
NC_035086.1	47533011	.	C	A	.	.	MAF_INRAE=44.304
NC_035086.1	47533111	.	T	A	.	.	MAF_USDA=6.557
NC_035086.1	47533205	.	C	A	.	.	MAF_USDA=1.639
NC_035086.1	47533312	.	C	T	.	.	MAF_USDA=2.083
NC_035086.1	47533358	.	T	C	.	.	MAF_INRAE=12.658;MAF_USDA=2.5
NC_035086.1	47533455	.	T	C	.	.	MAF_INRAE=43.671;MAF_USDA=31.765
NC_035086.1	47533527	.	C	A	.	.	MAF_USDA=11.475
NC_035086.1	47533537	.	T	A	.	.	MAF_USDA=36.885
NC_035086.1	47533545	.	C	A	.	.	MAF_INRAE=32.5
NC_035086.1	47533599	.	T	A	.	.	MAF_INRAE=14.557;MAF_USDA=20.0
NC_035086.1	47533958	.	G	A	.	.	MAF_USDA=6.471
NC_035086.1	47533988	.	C	A	.	.	MAF_INRAE=25.949;MAF_USDA=12.941
NC_035086.1	47534031	.	G	T	.	.	MAF_INRAE=13.291;MAF_USDA=13.529
NC_035086.1	47534116	.	G	A	.	.	MAF_USDA=2.941
NC_035086.1	47534150	.	G	A	.	.	MAF_USDA=7.059
NC_035086.1	47534532	.	A	C	.	.	MAF_INRAE=44.937;MAF_USDA=26.471
NC_035086.1	47534674	.	C	T	.	.	MAF_USDA=5.882
NC_035086.1	47534767	.	C	A	.	.	MAF_USDA=1.639
NC_035086.1	47536157	.	C	T	.	.	MAF_INRAE=44.304;MAF_USDA=26.19
NC_035086.1	47536353	.	T	C	.	.	MAF_INRAE=44.937;MAF_USDA=32.353
NC_035086.1	47536391	.	G	T	.	.	MAF_USDA=6.557
NC_035086.1	47536433	.	A	G	.	.	MAF_INRAE=44.937;MAF_USDA=26.471
NC_035086.1	47536680	.	A	G	.	.	MAF_USDA=2.459
NC_035086.1	47536705	.	C	T	.	.	MAF_USDA=2.459
NC_035086.1	47536751	.	T	G	.	.	MAF_USDA=1.639
NC_035086.1	47536768	.	T	A	.	.	MAF_INRAE=44.937;MAF_USDA=27.059
NC_035086.1	47536803	.	A	C	.	.	MAF_INRAE=46.203;MAF_USDA=26.471
NC_035086.1	47536887	.	T	A	.	.	MAF_INRAE=25.949;MAF_USDA=21.176
NC_035086.1	47536933	.	C	A	.	.	MAF_INRAE=44.304;MAF_USDA=25.882
NC_035086.1	47537002	.	G	A	.	.	MAF_INRAE=10.127;MAF_USDA=10.0
NC_035086.1	47537007	.	C	A	.	.	MAF_USDA=17.647
NC_035086.1	47537008	.	G	A	.	.	MAF_INRAE=44.304;MAF_USDA=26.471
NC_035086.1	47537015	.	C	T	.	.	MAF_INRAE=25.316;MAF_USDA=14.118
NC_035086.1	47537046	.	A	C	.	.	MAF_INRAE=4.167
NC_035086.1	47537067	.	C	A	.	.	MAF_USDA=6.707
NC_035086.1	47537093	.	C	G	.	.	MAF_USDA=23.78
NC_035086.1	47537223	.	T	A	.	.	MAF_USDA=9.483
NC_035086.1	47537443	.	T	C	.	.	MAF_USDA=28.049
NC_035086.1	47537554	.	T	A	.	.	MAF_USDA=23.171
NC_035086.1	47537575	.	T	G	.	.	MAF_USDA=6.897
NC_035086.1	47537583	.	A	G	.	.	MAF_USDA=23.171
NC_035086.1	47537875	.	T	G	.	.	MAF_USDA=7.759
NC_035086.1	47538100	.	A	G	.	.	MAF_USDA=12.5
NC_035086.1	47538372	.	G	A	.	.	MAF_USDA=9.322
NC_035086.1	47538406	.	T	G	.	.	MAF_USDA=1.695
NC_035086.1	47538497	.	A	T	.	.	MAF_USDA=4.167
NC_035086.1	47538587	.	T	C	.	.	MAF_USDA=7.759
NC_035086.1	47538729	.	C	T	.	.	MAF_USDA=6.024
NC_035086.1	47538867	.	C	T	.	.	MAF_USDA=2.586
NC_035086.1	47538880	.	G	A	.	.	MAF_USDA=1.724
NC_035086.1	47538961	.	C	T	.	.	MAF_USDA=17.241
NC_035086.1	47539149	.	T	A	.	.	MAF_USDA=14.583
NC_035086.1	47539153	.	T	A	.	.	MAF_USDA=14.583
NC_035086.1	47539225	.	T	G	.	.	MAF_USDA=7.627
NC_035086.1	47539245	.	T	C	.	.	MAF_USDA=5.085
NC_035086.1	47539356	.	T	A	.	.	MAF_USDA=23.78
NC_035086.1	47539459	.	A	T	.	.	MAF_USDA=15.663
NC_035086.1	47539477	.	G	T	.	.	MAF_USDA=14.583
NC_035086.1	47539531	.	A	G	.	.	MAF_USDA=4.217
NC_035086.1	47539641	.	T	A	.	.	MAF_USDA=1.724
NC_035086.1	47539647	.	T	C	.	.	MAF_USDA=30.488
NC_035086.1	47539838	.	C	T	.	.	MAF_INRAE=44.304;MAF_USDA=26.471
NC_035086.1	47540211	.	T	C	.	.	MAF_USDA=5.294
NC_035086.1	47540271	.	G	A	.	.	MAF_INRAE=44.304;MAF_USDA=32.353
NC_035086.1	47540291	.	A	T	.	.	MAF_USDA=1.639
NC_035086.1	47540458	.	T	C	.	.	MAF_INRAE=44.304;MAF_USDA=26.471
NC_035086.1	47540462	.	A	G	.	.	MAF_USDA=4.118
NC_035086.1	47540548	.	G	A	.	.	MAF_INRAE=5.0
NC_035086.1	47541069	.	G	A	.	.	MAF_USDA=7.377
NC_035086.1	47541262	.	C	A	.	.	MAF_INRAE=21.053;MAF_USDA=6.557
NC_035086.1	47541361	.	A	C	.	.	MAF_INRAE=13.291;MAF_USDA=18.824
NC_035086.1	47541609	.	A	C	.	.	MAF_USDA=10.656
NC_035086.1	47542020	.	C	A	.	.	MAF_USDA=5.738
NC_035086.1	47542189	.	T	G	.	.	MAF_INRAE=44.937;MAF_USDA=27.059
NC_035086.1	47542859	.	A	G	.	.	MAF_USDA=7.377
NC_035086.1	47543078	.	A	T	.	.	MAF_INRAE=23.684;MAF_USDA=14.583
NC_035086.1	47543080	.	A	G	.	.	MAF_USDA=14.583
NC_035086.1	47543083	.	A	C	.	.	MAF_USDA=14.583
NC_035086.1	47543180	.	C	T	.	.	MAF_INRAE=45.57;MAF_USDA=24.706
NC_035086.1	47543590	.	T	C	.	.	MAF_INRAE=44.304;MAF_USDA=33.529
NC_035086.1	47543646	.	A	T	.	.	MAF_USDA=1.639
NC_035086.1	47543647	.	C	A	.	.	MAF_USDA=1.639
NC_035086.1	47543683	.	A	G	.	.	MAF_USDA=4.167
NC_035086.1	47543802	.	A	C	.	.	MAF_INRAE=44.304;MAF_USDA=32.353
NC_035086.1	47543843	.	C	T	.	.	MAF_USDA=4.918
NC_035086.1	47543870	.	G	A	.	.	MAF_INRAE=44.304;MAF_USDA=25.882
NC_035086.1	47543892	.	C	A	.	.	MAF_INRAE=44.304;MAF_USDA=25.294
NC_035086.1	47543931	.	A	G	.	.	MAF_USDA=3.279
NC_035086.1	47543954	.	C	T	.	.	MAF_USDA=2.941
NC_035086.1	47543966	.	A	G	.	.	MAF_INRAE=44.304;MAF_USDA=25.294
NC_035086.1	47544007	.	C	A	.	.	MAF_INRAE=10.127;MAF_USDA=6.471
NC_035086.1	47544008	.	C	A	.	.	MAF_INRAE=8.333;MAF_USDA=6.471
NC_035086.1	47544072	.	C	G	.	.	MAF_INRAE=44.304;MAF_USDA=26.471
NC_035086.1	47544132	.	C	A	.	.	MAF_INRAE=43.671;MAF_USDA=26.471
NC_035086.1	47544192	.	C	T	.	.	MAF_USDA=4.706
NC_035086.1	47544271	.	G	A	.	.	MAF_INRAE=5.263;MAF_USDA=4.167
NC_035086.1	47544291	.	A	G	.	.	MAF_INRAE=44.937;MAF_USDA=25.294
NC_035086.1	47544306	.	T	C	.	.	MAF_USDA=5.738
NC_035086.1	47544545	.	C	T	.	.	MAF_INRAE=44.304;MAF_USDA=31.176
NC_035086.1	47544590	.	G	T	.	.	MAF_INRAE=44.304;MAF_USDA=25.882
NC_035086.1	47544599	.	A	C	.	.	MAF_INRAE=44.304;MAF_USDA=32.353
NC_035086.1	47544841	.	A	C	.	.	MAF_INRAE=44.304;MAF_USDA=31.765
NC_035086.1	47544882	.	T	A	.	.	MAF_USDA=2.941
NC_035086.1	47545047	.	G	A	.	.	MAF_INRAE=44.937;MAF_USDA=27.059
NC_035086.1	47545191	.	C	T	.	.	MAF_INRAE=8.228
NC_035086.1	47545229	.	C	A	.	.	MAF_USDA=4.706
NC_035086.1	47545245	.	C	T	.	.	MAF_USDA=7.647
NC_035086.1	47545356	.	G	T	.	.	MAF_INRAE=10.127;MAF_USDA=6.471
NC_035086.1	47545366	.	A	G	.	.	MAF_INRAE=44.304;MAF_USDA=31.176
NC_035086.1	47545479	.	G	A	.	.	MAF_INRAE=44.304;MAF_USDA=32.353
NC_035086.1	47545700	.	G	T	.	.	MAF_INRAE=14.557;MAF_USDA=17.647
NC_035086.1	47545825	.	A	G	.	.	MAF_USDA=1.639
NC_035086.1	47546028	.	A	G	.	.	MAF_INRAE=44.304;MAF_USDA=31.765
NC_035086.1	47546104	.	C	T	.	.	MAF_USDA=3.39
NC_035086.1	47546115	.	T	A	.	.	MAF_INRAE=25.949;MAF_USDA=17.47
NC_035086.1	47546179	.	A	T	.	.	MAF_USDA=4.167
NC_035086.1	47546369	.	C	A	.	.	MAF_INRAE=5.0
NC_035086.1	47546420	.	C	G	.	.	MAF_USDA=6.25
NC_035086.1	47546422	.	A	G	.	.	MAF_USDA=6.25
NC_035086.1	47546423	.	A	C	.	.	MAF_USDA=4.167
NC_035086.1	47546447	.	G	A	.	.	MAF_USDA=8.235
NC_035086.1	47546561	.	A	T	.	.	MAF_INRAE=44.304;MAF_USDA=33.529
NC_035086.1	47546817	.	G	A	.	.	MAF_INRAE=44.304;MAF_USDA=26.471
NC_035086.1	47547018	.	C	A	.	.	MAF_INRAE=14.167;MAF_USDA=35.417
NC_035086.1	47547123	.	G	A	.	.	MAF_USDA=1.765
NC_035086.1	47547167	.	T	A	.	.	MAF_INRAE=44.304;MAF_USDA=27.647
NC_035086.1	47547197	.	T	C	.	.	MAF_INRAE=44.304;MAF_USDA=27.059
NC_035086.1	47547405	.	A	C	.	.	MAF_INRAE=44.304;MAF_USDA=25.294
NC_035086.1	47547819	.	G	T	.	.	MAF_USDA=2.459
NC_035086.1	47548039	.	C	A	.	.	MAF_USDA=1.639
NC_035086.1	47548138	.	G	A	.	.	MAF_INRAE=14.557;MAF_USDA=27.647
NC_035086.1	47548424	.	G	A	.	.	MAF_INRAE=43.671;MAF_USDA=25.882
NC_035086.1	47548660	.	T	G	.	.	MAF_USDA=4.098
NC_035086.1	47548707	.	G	T	.	.	MAF_USDA=4.167
NC_035086.1	47548719	.	C	A	.	.	MAF_INRAE=44.304;MAF_USDA=27.059
NC_035086.1	47548945	.	C	T	.	.	MAF_INRAE=44.937;MAF_USDA=26.471
NC_035086.1	47548956	.	G	A	.	.	MAF_INRAE=44.937;MAF_USDA=23.529
NC_035086.1	47548975	.	T	A	.	.	MAF_INRAE=12.025;MAF_USDA=2.083
NC_035086.1	47549002	.	G	T	.	.	MAF_USDA=1.639
NC_035086.1	47549111	.	C	A	.	.	MAF_INRAE=44.937;MAF_USDA=27.059
NC_035086.1	47549338	.	C	T	.	.	MAF_USDA=1.639
NC_035086.1	47549351	.	T	C	.	.	MAF_USDA=1.639
NC_035086.1	47549355	.	G	A	.	.	MAF_USDA=2.459
NC_035086.1	47549538	.	T	C	.	.	MAF_USDA=2.941
NC_035086.1	47549662	.	A	C	.	.	MAF_USDA=4.098
NC_035086.1	47549672	.	T	G	.	.	MAF_INRAE=5.263;MAF_USDA=1.765
NC_035086.1	47549771	.	C	T	.	.	MAF_USDA=1.639
NC_035086.1	47549908	.	A	G	.	.	MAF_INRAE=44.304;MAF_USDA=25.882
NC_035086.1	47550087	.	A	C	.	.	MAF_USDA=18.75
NC_035086.1	47550579	.	G	A	.	.	MAF_USDA=13.043
NC_035086.1	47550719	.	C	T	.	.	MAF_USDA=16.667
NC_035086.1	47550730	.	C	T	.	.	MAF_USDA=5.0
NC_035086.1	47550794	.	A	C	.	.	MAF_USDA=1.639
NC_035086.1	47550829	.	G	A	.	.	MAF_USDA=13.934
NC_035086.1	47550845	.	C	G	.	.	MAF_USDA=1.639
NC_035086.1	47550947	.	G	C	.	.	MAF_USDA=2.459
NC_035086.1	47550985	.	C	G	.	.	MAF_USDA=6.557
NC_035086.1	47551045	.	C	T	.	.	MAF_INRAE=44.937;MAF_USDA=27.059
NC_035086.1	47551050	.	A	C	.	.	MAF_USDA=1.639
NC_035086.1	47551114	.	A	G	.	.	MAF_INRAE=44.304;MAF_USDA=32.353
NC_035086.1	47551157	.	T	G	.	.	MAF_INRAE=45.57;MAF_USDA=32.941
NC_035086.1	47551217	.	T	G	.	.	MAF_USDA=7.377
NC_035086.1	47551328	.	T	C	.	.	MAF_INRAE=44.304;MAF_USDA=27.059
NC_035086.1	47551358	.	A	C	.	.	MAF_INRAE=44.304;MAF_USDA=26.471
NC_035086.1	47551646	.	C	T	.	.	MAF_INRAE=14.557;MAF_USDA=31.176
NC_035086.1	47551670	.	A	C	.	.	MAF_INRAE=44.304;MAF_USDA=32.353
NC_035086.1	47551721	.	G	T	.	.	MAF_INRAE=5.263;MAF_USDA=37.5
NC_035086.1	47551854	.	C	T	.	.	MAF_USDA=2.459
NC_035086.1	47552322	.	G	C	.	.	MAF_USDA=4.098
NC_035086.1	47552323	.	C	T	.	.	MAF_INRAE=44.304;MAF_USDA=32.941
NC_035086.1	47552381	.	G	A	.	.	MAF_INRAE=44.304;MAF_USDA=27.059
NC_035086.1	47552560	.	A	G	.	.	MAF_INRAE=44.937;MAF_USDA=32.353
NC_035086.1	47552636	.	G	T	.	.	MAF_INRAE=5.0
NC_035086.1	47553377	.	C	A	.	.	MAF_USDA=9.016
NC_035086.1	47553414	.	C	A	.	.	MAF_USDA=8.824
NC_035086.1	47553908	.	T	G	.	.	MAF_INRAE=4.167
NC_035086.1	47553953	.	A	T	.	.	MAF_INRAE=44.937;MAF_USDA=25.882
NC_035086.1	47554212	.	G	C	.	.	MAF_USDA=6.557
NC_035086.1	47554282	.	A	G	.	.	MAF_INRAE=44.304;MAF_USDA=26.471
NC_035086.1	47554425	.	T	C	.	.	MAF_INRAE=43.671;MAF_USDA=25.294
NC_035086.1	47554429	.	A	G	.	.	MAF_USDA=2.459
NC_035086.1	47554430	.	G	T	.	.	MAF_USDA=11.475
NC_035086.1	47554477	.	A	G	.	.	MAF_USDA=2.941
NC_035086.1	47554650	.	C	A	.	.	MAF_USDA=1.639
NC_035086.1	47554781	.	G	A	.	.	MAF_INRAE=45.57;MAF_USDA=25.882
NC_035086.1	47554886	.	C	A	.	.	MAF_INRAE=15.823;MAF_USDA=31.765
NC_035086.1	47554955	.	G	A	.	.	MAF_INRAE=46.203;MAF_USDA=30.952
NC_035086.1	47554985	.	T	C	.	.	MAF_INRAE=40.0;MAF_USDA=29.167
NC_035086.1	47555209	.	G	T	.	.	MAF_USDA=5.833
NC_035086.1	47555325	.	G	A	.	.	MAF_USDA=1.639
NC_035086.1	47555389	.	G	A	.	.	MAF_USDA=4.706
NC_035086.1	47555801	.	A	G	.	.	MAF_INRAE=2.5
NC_035086.1	47555803	.	C	A	.	.	MAF_USDA=1.639
NC_035086.1	47555805	.	A	C	.	.	MAF_INRAE=5.0
NC_035086.1	47555818	.	G	A	.	.	MAF_INRAE=12.5
NC_035086.1	47555820	.	G	C	.	.	MAF_USDA=4.098
NC_035086.1	47555824	.	G	A	.	.	MAF_INRAE=12.5
NC_035086.1	47555876	.	C	G	.	.	MAF_INRAE=6.667
NC_035086.1	47555881	.	G	T	.	.	MAF_USDA=5.738
NC_035086.1	47555884	.	A	G	.	.	MAF_INRAE=6.667;MAF_USDA=29.508
NC_035086.1	47555888	.	T	G	.	.	MAF_INRAE=4.167;MAF_USDA=20.492
NC_035086.1	47555903	.	A	G	.	.	MAF_INRAE=2.5
NC_035086.1	47555916	.	A	C	.	.	MAF_INRAE=2.5;MAF_USDA=31.148
NC_035086.1	47555919	.	T	C	.	.	MAF_INRAE=1.667
NC_035086.1	47555934	.	A	T	.	.	MAF_USDA=33.333
NC_035086.1	47555952	.	A	G	.	.	MAF_USDA=20.492
NC_035086.1	47555965	.	G	C	.	.	MAF_USDA=26.471
NC_035086.1	47555971	.	T	G	.	.	MAF_INRAE=5.0
NC_035086.1	47555982	.	T	A	.	.	MAF_USDA=5.738
NC_035086.1	47555983	.	C	A	.	.	MAF_USDA=6.557
NC_035086.1	47555992	.	G	T	.	.	MAF_USDA=13.934
NC_035086.1	47556135	.	G	A	.	.	MAF_INRAE=44.304;MAF_USDA=26.786
NC_035086.1	47556174	.	G	A	.	.	MAF_INRAE=10.127;MAF_USDA=7.647
NC_035086.1	47556256	.	G	A	.	.	MAF_INRAE=44.304;MAF_USDA=25.294
NC_035086.1	47556432	.	A	T	.	.	MAF_INRAE=44.304;MAF_USDA=30.588
NC_035086.1	47556514	.	T	A	.	.	MAF_USDA=10.417
NC_035086.1	47556518	.	C	A	.	.	MAF_USDA=8.333
NC_035086.1	47556526	.	C	G	.	.	MAF_USDA=4.098
NC_035086.1	47556538	.	C	A	.	.	MAF_USDA=12.353
NC_035086.1	47556543	.	A	G	.	.	MAF_USDA=7.059
NC_035086.1	47556562	.	G	A	.	.	MAF_USDA=7.647
NC_035086.1	47556594	.	C	T	.	.	MAF_USDA=1.639
NC_035086.1	47556617	.	A	C	.	.	MAF_USDA=4.167
NC_035086.1	47556748	.	G	A	.	.	MAF_USDA=1.639
NC_035086.1	47556755	.	C	G	.	.	MAF_INRAE=44.304;MAF_USDA=32.353
NC_035086.1	47556907	.	A	C	.	.	MAF_USDA=3.279
NC_035086.1	47557099	.	G	A	.	.	MAF_INRAE=44.304;MAF_USDA=27.059
NC_035086.1	47557111	.	C	A	.	.	MAF_INRAE=44.304;MAF_USDA=29.412
NC_035086.1	47557380	.	A	G	.	.	MAF_INRAE=44.937;MAF_USDA=31.765
NC_035086.1	47557781	.	C	T	.	.	MAF_USDA=6.557
NC_035086.1	47557832	.	T	A	.	.	MAF_USDA=1.639
NC_035086.1	47557926	.	G	C	.	.	MAF_USDA=1.639
NC_035086.1	47558039	.	C	T	.	.	MAF_USDA=1.639
NC_035086.1	47558106	.	T	G	.	.	MAF_USDA=1.639
NC_035086.1	47558209	.	A	C	.	.	MAF_INRAE=46.203;MAF_USDA=32.353
NC_035086.1	47558212	.	G	A	.	.	MAF_USDA=4.118
NC_035086.1	47558254	.	G	T	.	.	MAF_INRAE=44.304;MAF_USDA=27.059
NC_035086.1	47558372	.	T	C	.	.	MAF_USDA=7.377
NC_035086.1	47558585	.	T	C	.	.	MAF_INRAE=44.304;MAF_USDA=26.471
NC_035086.1	47558906	.	A	G	.	.	MAF_USDA=1.639
NC_035086.1	47558957	.	C	G	.	.	MAF_INRAE=4.167;MAF_USDA=3.279
NC_035086.1	47559022	.	G	A	.	.	MAF_USDA=6.471
NC_035086.1	47559114	.	G	A	.	.	MAF_INRAE=44.937;MAF_USDA=25.882
NC_035086.1	47559157	.	A	G	.	.	MAF_INRAE=44.304;MAF_USDA=27.059
NC_035086.1	47559428	.	C	T	.	.	MAF_INRAE=11.392
NC_035086.1	47559464	.	G	A	.	.	MAF_USDA=3.529
NC_035086.1	47559492	.	A	G	.	.	MAF_INRAE=44.304;MAF_USDA=24.706
NC_035086.1	47559734	.	A	G	.	.	MAF_INRAE=44.304;MAF_USDA=26.471
NC_035086.1	47559843	.	A	G	.	.	MAF_INRAE=44.304;MAF_USDA=27.059
NC_035086.1	47559856	.	A	T	.	.	MAF_USDA=2.459
NC_035086.1	47560000	.	G	A	.	.	MAF_INRAE=44.304
NC_035086.1	47560021	.	A	G	.	.	MAF_INRAE=44.304;MAF_USDA=32.353
NC_035086.1	47560639	.	T	C	.	.	MAF_INRAE=44.304;MAF_USDA=26.471
NC_035086.1	47560641	.	C	T	.	.	MAF_INRAE=25.949;MAF_USDA=18.235
NC_035086.1	47560650	.	G	A	.	.	MAF_USDA=1.639
NC_035086.1	47560654	.	G	T	.	.	MAF_INRAE=44.304;MAF_USDA=27.647
NC_035086.1	47560715	.	G	A	.	.	MAF_INRAE=44.304;MAF_USDA=27.059
NC_035086.1	47560748	.	T	G	.	.	MAF_INRAE=44.937;MAF_USDA=16.667
NC_035086.1	47560827	.	G	C	.	.	MAF_INRAE=44.304;MAF_USDA=25.882
NC_035086.1	47560828	.	G	A	.	.	MAF_USDA=4.098
NC_035086.1	47560845	.	C	A	.	.	MAF_USDA=7.377
NC_035086.1	47561189	.	T	A	.	.	MAF_INRAE=44.304;MAF_USDA=27.059
NC_035086.1	47561307	.	T	C	.	.	MAF_INRAE=44.304;MAF_USDA=32.353
NC_035086.1	47561797	.	G	A	.	.	MAF_INRAE=44.937;MAF_USDA=26.471
NC_035086.1	47561828	.	C	A	.	.	MAF_USDA=2.459
NC_035086.1	47561944	.	C	T	.	.	MAF_INRAE=4.167;MAF_USDA=3.279
NC_035086.1	47562142	.	G	A	.	.	MAF_INRAE=44.304;MAF_USDA=32.941
NC_035086.1	47562382	.	G	A	.	.	MAF_INRAE=29.114;MAF_USDA=7.377
NC_035086.1	47562488	.	G	T	.	.	MAF_INRAE=5.0
NC_035086.1	47562629	.	C	A	.	.	MAF_INRAE=44.304;MAF_USDA=25.882
NC_035086.1	47562720	.	C	A	.	.	MAF_USDA=2.459
NC_035086.1	47562834	.	C	A	.	.	MAF_INRAE=25.949;MAF_USDA=17.857
NC_035086.1	47562870	.	T	C	.	.	MAF_INRAE=44.304;MAF_USDA=26.786
NC_035086.1	47562986	.	A	G	.	.	MAF_USDA=8.235
NC_035086.1	47563093	.	T	G	.	.	MAF_INRAE=32.911;MAF_USDA=8.824
NC_035086.1	47563220	.	A	T	.	.	MAF_INRAE=48.333;MAF_USDA=16.667
NC_035086.1	47563249	.	T	A	.	.	MAF_INRAE=44.304;MAF_USDA=27.647
NC_035086.1	47563718	.	A	G	.	.	MAF_USDA=1.639
NC_035086.1	47563803	.	A	T	.	.	MAF_USDA=6.557
NC_035086.1	47563858	.	A	C	.	.	MAF_INRAE=44.304;MAF_USDA=32.353
NC_035086.1	47564036	.	T	A	.	.	MAF_USDA=4.118
NC_035086.1	47564052	.	C	G	.	.	MAF_USDA=7.377
NC_035086.1	47564161	.	T	C	.	.	MAF_USDA=1.639
NC_035086.1	47564313	.	A	G	.	.	MAF_USDA=6.557
NC_035086.1	47564446	.	A	C	.	.	MAF_USDA=9.016
NC_035086.1	47564569	.	G	T	.	.	MAF_INRAE=43.671;MAF_USDA=27.059
NC_035086.1	47564602	.	A	G	.	.	MAF_INRAE=43.038;MAF_USDA=23.529
NC_035086.1	47564644	.	G	A	.	.	MAF_USDA=1.639
NC_035086.1	47564702	.	A	G	.	.	MAF_INRAE=44.304;MAF_USDA=27.059
NC_035086.1	47564755	.	T	C	.	.	MAF_USDA=1.639
NC_035086.1	47564783	.	G	T	.	.	MAF_INRAE=25.949;MAF_USDA=17.059
NC_035086.1	47564894	.	T	C	.	.	MAF_INRAE=10.127;MAF_USDA=2.459
NC_035086.1	47564895	.	C	G	.	.	MAF_USDA=3.279
NC_035086.1	47565037	.	T	C	.	.	MAF_INRAE=44.304;MAF_USDA=25.882
NC_035086.1	47565085	.	G	A	.	.	MAF_INRAE=44.304;MAF_USDA=26.471
NC_035086.1	47565136	.	G	A	.	.	MAF_USDA=1.639
NC_035086.1	47565143	.	T	G	.	.	MAF_INRAE=44.304;MAF_USDA=32.353
NC_035086.1	47565260	.	G	T	.	.	MAF_USDA=6.557
NC_035086.1	47565305	.	G	A	.	.	MAF_INRAE=44.937;MAF_USDA=27.647
NC_035086.1	47565382	.	T	G	.	.	MAF_USDA=6.557
NC_035086.1	47565627	.	A	G	.	.	MAF_USDA=2.459
NC_035086.1	47565647	.	T	G	.	.	MAF_USDA=2.459
NC_035086.1	47565830	.	A	T	.	.	MAF_USDA=2.459
NC_035086.1	47565962	.	A	C	.	.	MAF_INRAE=14.557;MAF_USDA=26.471
NC_035086.1	47566217	.	G	A	.	.	MAF_INRAE=45.57;MAF_USDA=26.471
NC_035086.1	47566311	.	G	A	.	.	MAF_USDA=6.557
NC_035086.1	47566339	.	A	G	.	.	MAF_USDA=4.706
NC_035086.1	47566346	.	G	A	.	.	MAF_USDA=4.706
NC_035086.1	47566368	.	T	G	.	.	MAF_INRAE=44.304;MAF_USDA=32.941
NC_035086.1	47566376	.	T	A	.	.	MAF_USDA=6.557
NC_035086.1	47566532	.	A	G	.	.	MAF_INRAE=12.025;MAF_USDA=1.176
NC_035086.1	47566548	.	C	G	.	.	MAF_INRAE=44.304;MAF_USDA=32.353
NC_035086.1	47566564	.	T	C	.	.	MAF_INRAE=44.304;MAF_USDA=27.059
NC_035086.1	47566731	.	T	C	.	.	MAF_INRAE=5.0
NC_035086.1	47566905	.	G	A	.	.	MAF_USDA=1.639
NC_035086.1	47566992	.	G	T	.	.	MAF_INRAE=13.291;MAF_USDA=18.824
NC_035086.1	47567332	.	A	G	.	.	MAF_INRAE=44.937;MAF_USDA=32.353
NC_035086.1	47567333	.	T	C	.	.	MAF_INRAE=47.5;MAF_USDA=32.353
NC_035086.1	47567603	.	A	T	.	.	MAF_INRAE=44.304;MAF_USDA=32.353
NC_035086.1	47567631	.	T	C	.	.	MAF_INRAE=44.304;MAF_USDA=27.059
NC_035086.1	47567702	.	G	C	.	.	MAF_USDA=6.557
NC_035086.1	47567705	.	G	A	.	.	MAF_USDA=2.941
NC_035086.1	47567860	.	T	C	.	.	MAF_INRAE=44.304;MAF_USDA=25.882
NC_035086.1	47567918	.	A	C	.	.	MAF_USDA=1.639
NC_035086.1	47568023	.	A	C	.	.	MAF_INRAE=44.304;MAF_USDA=27.647
NC_035086.1	47568029	.	G	C	.	.	MAF_INRAE=44.304;MAF_USDA=32.353
NC_035086.1	47568057	.	G	A	.	.	MAF_INRAE=44.304;MAF_USDA=27.647
NC_035086.1	47568122	.	A	T	.	.	MAF_USDA=7.647
NC_035086.1	47568217	.	T	A	.	.	MAF_INRAE=44.304;MAF_USDA=27.059
NC_035086.1	47568336	.	C	A	.	.	MAF_INRAE=47.468;MAF_USDA=25.882
NC_035086.1	47568626	.	G	A	.	.	MAF_INRAE=44.304;MAF_USDA=22.941
NC_035086.1	47568653	.	A	G	.	.	MAF_INRAE=44.304;MAF_USDA=32.353
NC_035086.1	47568745	.	C	T	.	.	MAF_USDA=7.377
NC_035086.1	47568967	.	T	C	.	.	MAF_INRAE=44.937;MAF_USDA=16.667
NC_035086.1	47569058	.	G	A	.	.	MAF_USDA=4.118
NC_035086.1	47569478	.	G	A	.	.	MAF_USDA=2.941
NC_035086.1	47569674	.	C	G	.	.	MAF_INRAE=44.304;MAF_USDA=27.059
NC_035086.1	47569734	.	C	T	.	.	MAF_USDA=17.059
NC_035086.1	47569773	.	T	C	.	.	MAF_USDA=7.377
NC_035086.1	47569808	.	T	C	.	.	MAF_USDA=1.639
NC_035086.1	47570241	.	T	A	.	.	MAF_USDA=7.647
NC_035086.1	47570250	.	T	G	.	.	MAF_INRAE=44.304;MAF_USDA=32.353
NC_035086.1	47570416	.	G	A	.	.	MAF_INRAE=44.304;MAF_USDA=27.059
NC_035086.1	47570568	.	G	A	.	.	MAF_USDA=2.941
NC_035086.1	47570611	.	T	A	.	.	MAF_INRAE=8.228
NC_035086.1	47570676	.	A	C	.	.	MAF_USDA=1.639
NC_035086.1	47570712	.	T	G	.	.	MAF_INRAE=44.304;MAF_USDA=27.059
NC_035086.1	47570779	.	C	G	.	.	MAF_INRAE=44.304;MAF_USDA=27.059
NC_035086.1	47570969	.	G	A	.	.	MAF_USDA=15.882
NC_035086.1	47571001	.	G	A	.	.	MAF_INRAE=44.304;MAF_USDA=32.353
NC_035086.1	47571092	.	G	A	.	.	MAF_INRAE=10.127;MAF_USDA=7.647
NC_035086.1	47571334	.	A	T	.	.	MAF_INRAE=44.937;MAF_USDA=32.353
NC_035086.1	47571335	.	T	G	.	.	MAF_INRAE=47.5;MAF_USDA=32.353
NC_035086.1	47571387	.	G	A	.	.	MAF_INRAE=14.557;MAF_USDA=15.294
NC_035086.1	47571390	.	T	G	.	.	MAF_INRAE=44.304;MAF_USDA=27.059
NC_035086.1	47571751	.	G	A	.	.	MAF_INRAE=5.263;MAF_USDA=20.833
NC_035086.1	47571905	.	C	T	.	.	MAF_INRAE=25.316;MAF_USDA=7.059
NC_035086.1	47571908	.	C	A	.	.	MAF_INRAE=14.557;MAF_USDA=27.059
NC_035086.1	47572024	.	G	T	.	.	MAF_USDA=8.824
NC_035086.1	47572093	.	G	A	.	.	MAF_USDA=2.941
NC_035086.1	47572160	.	C	G	.	.	MAF_INRAE=44.304;MAF_USDA=26.471
NC_035086.1	47572164	.	T	C	.	.	MAF_INRAE=5.0
NC_035086.1	47572225	.	T	G	.	.	MAF_INRAE=5.263;MAF_USDA=4.167
NC_035086.1	47572294	.	T	C	.	.	MAF_USDA=1.639
NC_035086.1	47572397	.	G	C	.	.	MAF_INRAE=24.684;MAF_USDA=17.059
NC_035086.1	47572499	.	C	A	.	.	MAF_INRAE=4.167
NC_035086.1	47572604	.	G	A	.	.	MAF_USDA=16.471
NC_035086.1	47572807	.	T	A	.	.	MAF_USDA=1.639
NC_035086.1	47573097	.	C	T	.	.	MAF_USDA=3.279
NC_035086.1	47573332	.	A	G	.	.	MAF_USDA=11.475
NC_035086.1	47573345	.	T	C	.	.	MAF_USDA=2.459
NC_035086.1	47573354	.	A	T	.	.	MAF_USDA=5.738
NC_035086.1	47573525	.	A	G	.	.	MAF_INRAE=44.937;MAF_USDA=27.059
NC_035086.1	47573566	.	C	T	.	.	MAF_INRAE=10.127;MAF_USDA=2.459
NC_035086.1	47574811	.	G	T	.	.	MAF_USDA=2.459
NC_035086.1	47574890	.	G	T	.	.	MAF_INRAE=36.842;MAF_USDA=3.279
NC_035086.1	47574975	.	T	G	.	.	MAF_INRAE=44.304;MAF_USDA=31.765
NC_035086.1	47575049	.	G	T	.	.	MAF_USDA=4.167
NC_035086.1	47575068	.	G	T	.	.	MAF_INRAE=44.304;MAF_USDA=25.882
NC_035086.1	47575183	.	T	C	.	.	MAF_INRAE=44.304;MAF_USDA=26.471
NC_035086.1	47575225	.	G	T	.	.	MAF_INRAE=44.304;MAF_USDA=26.471
NC_035086.1	47575361	.	G	A	.	.	MAF_USDA=1.639
NC_035086.1	47575365	.	C	T	.	.	MAF_INRAE=44.304;MAF_USDA=27.059
NC_035086.1	47575717	.	T	G	.	.	MAF_INRAE=12.025;MAF_USDA=3.529
NC_035086.1	47575720	.	A	T	.	.	MAF_INRAE=3.333;MAF_USDA=3.529
NC_035086.1	47575722	.	G	C	.	.	MAF_INRAE=2.632;MAF_USDA=13.529
NC_035086.1	47575774	.	A	T	.	.	MAF_USDA=16.667
NC_035086.1	47575793	.	C	T	.	.	MAF_INRAE=45.57;MAF_USDA=26.471
NC_035086.1	47575958	.	T	A	.	.	MAF_USDA=2.083
NC_035086.1	47575967	.	C	G	.	.	MAF_INRAE=12.025;MAF_USDA=1.765
NC_035086.1	47575975	.	A	T	.	.	MAF_INRAE=44.304;MAF_USDA=32.353
NC_035086.1	47576039	.	G	T	.	.	MAF_INRAE=44.304;MAF_USDA=25.882
NC_035086.1	47576611	.	A	G	.	.	MAF_INRAE=34.177;MAF_USDA=7.647
NC_035086.1	47576664	.	T	C	.	.	MAF_INRAE=9.167
NC_035086.1	47576749	.	A	T	.	.	MAF_INRAE=32.911;MAF_USDA=8.824
NC_035086.1	47576795	.	C	G	.	.	MAF_INRAE=12.025;MAF_USDA=2.083
NC_035086.1	47576856	.	T	G	.	.	MAF_INRAE=4.167;MAF_USDA=3.279
NC_035086.1	47576865	.	A	T	.	.	MAF_USDA=1.639
NC_035086.1	47576900	.	T	A	.	.	MAF_INRAE=32.278;MAF_USDA=8.235
NC_035086.1	47576921	.	A	T	.	.	MAF_INRAE=46.835;MAF_USDA=25.882
NC_035086.1	47577034	.	C	G	.	.	MAF_INRAE=7.5
NC_035086.1	47577046	.	C	T	.	.	MAF_INRAE=2.5
NC_035086.1	47577066	.	C	T	.	.	MAF_INRAE=4.167
NC_035086.1	47577079	.	A	C	.	.	MAF_INRAE=46.203;MAF_USDA=27.647
NC_035086.1	47577100	.	C	T	.	.	MAF_USDA=1.639
NC_035086.1	47577110	.	A	T	.	.	MAF_USDA=2.941
NC_035086.1	47577226	.	A	T	.	.	MAF_USDA=1.639
NC_035086.1	47577235	.	A	C	.	.	MAF_INRAE=5.263;MAF_USDA=1.765
NC_035086.1	47577296	.	A	G	.	.	MAF_INRAE=44.937;MAF_USDA=27.059
NC_035086.1	47577352	.	A	C	.	.	MAF_INRAE=44.304;MAF_USDA=32.353
NC_035086.1	47577457	.	A	G	.	.	MAF_INRAE=5.833
NC_035086.1	47577570	.	G	A	.	.	MAF_INRAE=3.333;MAF_USDA=1.639
NC_035086.1	47577580	.	C	T	.	.	MAF_USDA=4.118
NC_035086.1	47577622	.	T	G	.	.	MAF_INRAE=3.333;MAF_USDA=3.279
NC_035086.1	47577729	.	G	A	.	.	MAF_USDA=6.557
NC_035086.1	47577785	.	T	A	.	.	MAF_INRAE=44.304;MAF_USDA=27.059
NC_035086.1	47578018	.	C	A	.	.	MAF_INRAE=12.025;MAF_USDA=3.529
NC_035086.1	47578205	.	G	A	.	.	MAF_INRAE=12.025;MAF_USDA=2.083
NC_035086.1	47578207	.	A	T	.	.	MAF_INRAE=4.167;MAF_USDA=2.083
NC_035086.1	47578660	.	T	G	.	.	MAF_INRAE=5.0
NC_035086.1	47579063	.	C	T	.	.	MAF_INRAE=44.304;MAF_USDA=27.059
NC_035086.1	47579097	.	G	A	.	.	MAF_INRAE=44.937;MAF_USDA=27.059
NC_035086.1	47579105	.	A	C	.	.	MAF_INRAE=45.57;MAF_USDA=27.059
NC_035086.1	47579170	.	C	G	.	.	MAF_USDA=8.197
NC_035086.1	47579247	.	G	A	.	.	MAF_INRAE=28.481
NC_035086.1	47579248	.	A	T	.	.	MAF_USDA=8.197
NC_035086.1	47579276	.	C	T	.	.	MAF_INRAE=43.671;MAF_USDA=32.353
NC_035086.1	47579497	.	C	T	.	.	MAF_USDA=1.639
NC_035086.1	47579520	.	G	T	.	.	MAF_INRAE=44.304;MAF_USDA=27.059
NC_035086.1	47579568	.	T	C	.	.	MAF_USDA=4.098
NC_035086.1	47579622	.	A	C	.	.	MAF_USDA=2.459
NC_035086.1	47579650	.	T	A	.	.	MAF_INRAE=7.5
NC_035086.1	47579651	.	C	T	.	.	MAF_USDA=4.706
NC_035086.1	47579710	.	T	G	.	.	MAF_INRAE=43.038;MAF_USDA=22.353
NC_035086.1	47579818	.	C	A	.	.	MAF_USDA=1.639
NC_035086.1	47579835	.	T	C	.	.	MAF_USDA=2.459
NC_035086.1	47579931	.	G	T	.	.	MAF_INRAE=4.167;MAF_USDA=3.279
NC_035086.1	47579971	.	G	T	.	.	MAF_INRAE=42.405;MAF_USDA=27.647
NC_035086.1	47579986	.	G	T	.	.	MAF_USDA=1.639
NC_035086.1	47580113	.	C	T	.	.	MAF_USDA=12.5
NC_035086.1	47580453	.	G	A	.	.	MAF_USDA=15.882
NC_035086.1	47580470	.	T	A	.	.	MAF_INRAE=5.263;MAF_USDA=4.167
NC_035086.1	47580526	.	T	A	.	.	MAF_INRAE=27.848;MAF_USDA=7.059
NC_035086.1	47580695	.	C	G	.	.	MAF_INRAE=41.772;MAF_USDA=25.294
NC_035086.1	47581027	.	A	G	.	.	MAF_INRAE=41.667;MAF_USDA=28.235
NC_035086.1	47581031	.	G	A	.	.	MAF_INRAE=41.667;MAF_USDA=27.059
NC_035086.1	47581296	.	C	T	.	.	MAF_INRAE=6.667;MAF_USDA=2.5
NC_035086.1	47581303	.	G	A	.	.	MAF_INRAE=48.333;MAF_USDA=16.667
NC_035086.1	47581487	.	C	A	.	.	MAF_USDA=8.235
NC_035086.1	47581513	.	G	A	.	.	MAF_USDA=16.667
NC_035086.1	47581673	.	C	A	.	.	MAF_INRAE=1.667
NC_035086.1	47581684	.	A	C	.	.	MAF_INRAE=2.632;MAF_USDA=4.167
NC_035086.1	47581687	.	A	T	.	.	MAF_INRAE=19.167;MAF_USDA=1.176
NC_035086.1	47581690	.	G	A	.	.	MAF_USDA=1.639
NC_035086.1	47581724	.	A	C	.	.	MAF_USDA=4.118
NC_035086.1	47582245	.	C	A	.	.	MAF_USDA=14.583
NC_035086.1	47582451	.	G	C	.	.	MAF_INRAE=44.304;MAF_USDA=28.049
NC_035086.1	47582462	.	T	A	.	.	MAF_USDA=1.724
NC_035086.1	47582514	.	A	T	.	.	MAF_USDA=4.268
NC_035086.1	47582653	.	A	G	.	.	MAF_INRAE=4.167
NC_035086.1	47582759	.	G	T	.	.	MAF_INRAE=44.304;MAF_USDA=28.049
NC_035086.1	47583050	.	T	C	.	.	MAF_INRAE=5.263;MAF_USDA=4.167
NC_035086.1	47583186	.	T	A	.	.	MAF_USDA=3.448
NC_035086.1	47583224	.	T	A	.	.	MAF_INRAE=44.304;MAF_USDA=28.659
NC_035086.1	47583706	.	C	T	.	.	MAF_INRAE=26.582;MAF_USDA=1.829
NC_035086.1	47583960	.	T	A	.	.	MAF_INRAE=45.57;MAF_USDA=26.829
NC_035086.1	47584041	.	T	C	.	.	MAF_USDA=1.724
NC_035086.1	47584053	.	A	G	.	.	MAF_INRAE=44.937;MAF_USDA=28.659
NC_035086.1	47584128	.	T	G	.	.	MAF_INRAE=12.025;MAF_USDA=1.829
NC_035086.1	47584130	.	T	A	.	.	MAF_USDA=7.927
NC_035086.1	47584545	.	T	C	.	.	MAF_INRAE=44.304;MAF_USDA=28.659
NC_035086.1	47584606	.	C	T	.	.	MAF_INRAE=12.658;MAF_USDA=2.586
NC_035086.1	47584791	.	A	G	.	.	MAF_USDA=2.083
NC_035086.1	47584948	.	T	C	.	.	MAF_USDA=1.724
NC_035086.1	47585022	.	T	G	.	.	MAF_INRAE=25.949;MAF_USDA=17.683
NC_035086.1	47585193	.	C	T	.	.	MAF_INRAE=25.949;MAF_USDA=18.902
NC_035086.1	47585303	.	G	A	.	.	MAF_INRAE=44.304;MAF_USDA=29.167
NC_035086.1	47585352	.	G	T	.	.	MAF_USDA=1.724
NC_035086.1	47585400	.	C	T	.	.	MAF_USDA=7.927
NC_035086.1	47585410	.	A	G	.	.	MAF_USDA=2.586
NC_035086.1	47585416	.	G	A	.	.	MAF_USDA=4.31
NC_035086.1	47585463	.	C	G	.	.	MAF_INRAE=12.025;MAF_USDA=1.22
NC_035086.1	47585477	.	C	A	.	.	MAF_USDA=1.724
NC_035086.1	47585639	.	G	A	.	.	MAF_INRAE=44.304;MAF_USDA=28.049
NC_035086.1	47585852	.	T	A	.	.	MAF_INRAE=44.304;MAF_USDA=28.313
NC_035086.1	47586004	.	A	T	.	.	MAF_INRAE=43.671;MAF_USDA=28.049
NC_035086.1	47586007	.	T	A	.	.	MAF_INRAE=5.0
NC_035086.1	47586009	.	T	A	.	.	MAF_INRAE=43.671;MAF_USDA=28.049
NC_035086.1	47586039	.	G	T	.	.	MAF_USDA=1.724
NC_035086.1	47586109	.	T	G	.	.	MAF_INRAE=44.304;MAF_USDA=30.488
NC_035086.1	47586124	.	T	G	.	.	MAF_USDA=8.537
NC_035086.1	47586179	.	T	A	.	.	MAF_INRAE=44.304;MAF_USDA=46.951
NC_035086.1	47586231	.	A	G	.	.	MAF_INRAE=44.304;MAF_USDA=28.659
NC_035086.1	47586324	.	C	T	.	.	MAF_USDA=1.724
NC_035086.1	47586355	.	G	C	.	.	MAF_INRAE=44.304;MAF_USDA=28.659
NC_035086.1	47586437	.	T	C	.	.	MAF_USDA=1.724
NC_035086.1	47586532	.	C	T	.	.	MAF_USDA=6.707
NC_035086.1	47586793	.	A	T	.	.	MAF_INRAE=44.304;MAF_USDA=28.659
NC_035086.1	47586813	.	C	A	.	.	MAF_USDA=3.049
NC_035086.1	47586858	.	C	A	.	.	MAF_INRAE=44.304;MAF_USDA=28.313
NC_035086.1	47586915	.	G	A	.	.	MAF_INRAE=44.304;MAF_USDA=27.711
NC_035086.1	47587143	.	A	G	.	.	MAF_INRAE=44.937;MAF_USDA=28.313
NC_035086.1	47587202	.	G	A	.	.	MAF_USDA=6.25
NC_035086.1	47587425	.	T	C	.	.	MAF_USDA=8.537
NC_035086.1	47587944	.	C	T	.	.	MAF_INRAE=44.937;MAF_USDA=28.659
NC_035086.1	47588201	.	T	C	.	.	MAF_INRAE=4.167;MAF_USDA=3.448
NC_035086.1	47588202	.	A	G	.	.	MAF_INRAE=25.949;MAF_USDA=1.829
NC_035086.1	47588359	.	G	A	.	.	MAF_INRAE=44.304;MAF_USDA=16.667
NC_035086.1	47588399	.	A	G	.	.	MAF_INRAE=44.304;MAF_USDA=28.659
NC_035086.1	47588426	.	G	A	.	.	MAF_USDA=16.667
NC_035086.1	47588679	.	C	G	.	.	MAF_USDA=2.586
NC_035086.1	47588808	.	G	T	.	.	MAF_INRAE=4.167;MAF_USDA=5.932
NC_035086.1	47588853	.	A	T	.	.	MAF_INRAE=26.316;MAF_USDA=4.167
NC_035086.1	47588854	.	T	G	.	.	MAF_USDA=10.417
NC_035086.1	47588855	.	T	G	.	.	MAF_INRAE=4.167
NC_035086.1	47589112	.	G	T	.	.	MAF_INRAE=42.105;MAF_USDA=12.195
NC_035086.1	47589381	.	T	A	.	.	MAF_USDA=17.683
NC_035086.1	47589416	.	G	A	.	.	MAF_USDA=1.724
NC_035086.1	47589417	.	A	C	.	.	MAF_USDA=1.724
NC_035086.1	47589563	.	A	T	.	.	MAF_INRAE=4.167;MAF_USDA=5.172
NC_035086.1	47589576	.	C	A	.	.	MAF_USDA=7.927
NC_035086.1	47589588	.	T	G	.	.	MAF_INRAE=14.557;MAF_USDA=22.561
NC_035086.1	47589749	.	G	T	.	.	MAF_USDA=1.724
NC_035086.1	47589765	.	T	C	.	.	MAF_INRAE=4.167;MAF_USDA=6.034
NC_035086.1	47589897	.	T	G	.	.	MAF_USDA=1.724
NC_035086.1	47589975	.	A	G	.	.	MAF_INRAE=4.167;MAF_USDA=6.034
NC_035086.1	47590119	.	T	C	.	.	MAF_INRAE=4.167;MAF_USDA=6.034
NC_035086.1	47590227	.	A	C	.	.	MAF_INRAE=47.468;MAF_USDA=24.39
NC_035086.1	47590397	.	A	G	.	.	MAF_INRAE=3.333;MAF_USDA=6.034
NC_035086.1	47590648	.	A	C	.	.	MAF_INRAE=12.025;MAF_USDA=1.829
NC_035086.1	47590749	.	A	C	.	.	MAF_INRAE=14.557;MAF_USDA=20.122
NC_035086.1	47590756	.	C	T	.	.	MAF_USDA=8.537
NC_035086.1	47590959	.	C	A	.	.	MAF_INRAE=4.167;MAF_USDA=4.31
NC_035086.1	47591094	.	T	C	.	.	MAF_INRAE=25.949;MAF_USDA=2.083
NC_035086.1	47591236	.	C	T	.	.	MAF_INRAE=3.333;MAF_USDA=5.833
NC_035086.1	47591344	.	C	T	.	.	MAF_INRAE=4.167;MAF_USDA=6.034
NC_035086.1	47591443	.	T	A	.	.	MAF_INRAE=3.333
NC_035086.1	47591509	.	G	A	.	.	MAF_INRAE=4.167;MAF_USDA=5.833
NC_035086.1	47591571	.	T	C	.	.	MAF_INRAE=4.167;MAF_USDA=6.034
NC_035086.1	47591688	.	A	G	.	.	MAF_INRAE=4.167;MAF_USDA=5.172
NC_035086.1	47591691	.	G	A	.	.	MAF_INRAE=10.759;MAF_USDA=2.586
NC_035086.1	47591748	.	C	T	.	.	MAF_INRAE=4.167
NC_035086.1	47591850	.	C	T	.	.	MAF_USDA=3.049
NC_035086.1	47591854	.	C	A	.	.	MAF_INRAE=39.873;MAF_USDA=12.805
NC_035086.1	47591862	.	C	A	.	.	MAF_USDA=1.724
NC_035086.1	47591864	.	G	A	.	.	MAF_INRAE=39.873;MAF_USDA=12.805
NC_035086.1	47591976	.	T	A	.	.	MAF_USDA=12.5
NC_035086.1	47592178	.	G	T	.	.	MAF_USDA=12.5
NC_035086.1	47592430	.	T	C	.	.	MAF_USDA=3.049
NC_035086.1	47592505	.	C	T	.	.	MAF_INRAE=26.316
NC_035086.1	47592911	.	A	G	.	.	MAF_INRAE=4.167;MAF_USDA=6.034
NC_035086.1	47593041	.	G	A	.	.	MAF_INRAE=3.333;MAF_USDA=6.034
NC_035086.1	47593057	.	G	T	.	.	MAF_INRAE=5.0
NC_035086.1	47593203	.	C	A	.	.	MAF_INRAE=4.167;MAF_USDA=6.897
NC_035086.1	47593234	.	G	A	.	.	MAF_USDA=1.724
NC_035086.1	47593281	.	T	A	.	.	MAF_USDA=5.172
NC_035086.1	47593353	.	A	G	.	.	MAF_INRAE=4.167
NC_035086.1	47593487	.	T	G	.	.	MAF_USDA=4.31
NC_035086.1	47593488	.	T	G	.	.	MAF_USDA=4.31
NC_035086.1	47593498	.	A	T	.	.	MAF_INRAE=14.557;MAF_USDA=19.512
NC_035086.1	47593505	.	G	T	.	.	MAF_INRAE=4.167;MAF_USDA=6.034
NC_035086.1	47593647	.	T	C	.	.	MAF_INRAE=4.167;MAF_USDA=6.034
NC_035086.1	47593893	.	G	A	.	.	MAF_INRAE=10.127;MAF_USDA=2.586
NC_035086.1	47593900	.	T	A	.	.	MAF_INRAE=4.167;MAF_USDA=6.034
NC_035086.1	47594035	.	C	A	.	.	MAF_INRAE=40.506;MAF_USDA=12.805
NC_035086.1	47594039	.	A	T	.	.	MAF_INRAE=4.167;MAF_USDA=6.034
NC_035086.1	47594140	.	G	A	.	.	MAF_USDA=1.724
NC_035086.1	47594237	.	G	C	.	.	MAF_INRAE=10.0
NC_035086.1	47594704	.	G	T	.	.	MAF_INRAE=4.167;MAF_USDA=5.172
NC_035086.1	47594939	.	C	T	.	.	MAF_USDA=1.724
NC_035086.1	47595199	.	G	T	.	.	MAF_INRAE=4.167;MAF_USDA=6.034
NC_035086.1	47595247	.	C	A	.	.	MAF_INRAE=21.053;MAF_USDA=16.667
NC_035086.1	47595248	.	A	G	.	.	MAF_INRAE=4.167
NC_035086.1	47595265	.	T	C	.	.	MAF_INRAE=4.167
NC_035086.1	47595329	.	T	G	.	.	MAF_USDA=12.5
NC_035086.1	47595714	.	T	C	.	.	MAF_USDA=4.918
NC_035086.1	47595899	.	T	C	.	.	MAF_INRAE=10.833
NC_035086.1	47595931	.	G	T	.	.	MAF_INRAE=7.5
NC_035086.1	47596409	.	G	C	.	.	MAF_INRAE=15.789;MAF_USDA=37.5
NC_035086.1	47596450	.	G	T	.	.	MAF_INRAE=3.333
NC_035086.1	47596455	.	G	C	.	.	MAF_INRAE=3.333
NC_035086.1	47596868	.	G	C	.	.	MAF_INRAE=2.5
NC_035086.1	47596919	.	C	A	.	.	MAF_INRAE=25.949;MAF_USDA=25.0
NC_035086.1	47596958	.	A	G	.	.	MAF_INRAE=5.833
NC_035086.1	47596995	.	C	G	.	.	MAF_INRAE=15.789
NC_035086.1	47599129	.	C	T	.	.	MAF_USDA=1.724
NC_035086.1	47599231	.	C	G	.	.	MAF_INRAE=4.167
NC_035086.1	47599259	.	G	A	.	.	MAF_INRAE=4.167;MAF_USDA=6.034
NC_035086.1	47599343	.	G	A	.	.	MAF_INRAE=4.167;MAF_USDA=6.034
NC_035086.1	47599487	.	A	T	.	.	MAF_USDA=7.143
NC_035086.1	47599618	.	G	C	.	.	MAF_USDA=6.25
NC_035086.1	47599685	.	T	G	.	.	MAF_INRAE=4.167
NC_035086.1	47599799	.	C	T	.	.	MAF_INRAE=4.167;MAF_USDA=6.034
NC_035086.1	47599824	.	G	A	.	.	MAF_INRAE=29.114;MAF_USDA=7.5
NC_035086.1	47599840	.	A	T	.	.	MAF_USDA=8.929
NC_035086.1	47600047	.	G	A	.	.	MAF_INRAE=4.167;MAF_USDA=6.034
NC_035086.1	47600180	.	A	G	.	.	MAF_INRAE=4.167;MAF_USDA=5.932
NC_035086.1	47600529	.	C	T	.	.	MAF_USDA=2.083
NC_035086.1	47600536	.	A	T	.	.	MAF_INRAE=4.167
NC_035086.1	47600591	.	G	C	.	.	MAF_USDA=1.667
NC_035086.1	47600616	.	T	C	.	.	MAF_USDA=1.695
NC_035086.1	47600735	.	A	G	.	.	MAF_USDA=7.927
NC_035086.1	47601725	.	G	A	.	.	MAF_INRAE=40.506;MAF_USDA=12.195
NC_035086.1	47601926	.	T	C	.	.	MAF_USDA=3.049
NC_035086.1	47601978	.	T	C	.	.	MAF_USDA=3.049
NC_035086.1	47601979	.	C	T	.	.	MAF_USDA=3.049
NC_035086.1	47602269	.	C	T	.	.	MAF_INRAE=3.333;MAF_USDA=6.034
NC_035086.1	47602553	.	C	G	.	.	MAF_INRAE=5.0
NC_035086.1	47602562	.	T	C	.	.	MAF_INRAE=12.025;MAF_USDA=1.22
NC_035086.1	47602660	.	T	A	.	.	MAF_INRAE=4.167;MAF_USDA=6.034
NC_035086.1	47602689	.	A	T	.	.	MAF_INRAE=25.316;MAF_USDA=43.293
NC_035086.1	47602690	.	A	T	.	.	MAF_INRAE=48.333
NC_035086.1	47602691	.	T	A	.	.	MAF_INRAE=44.304;MAF_USDA=26.829
NC_035086.1	47602693	.	T	G	.	.	MAF_INRAE=4.167;MAF_USDA=6.034
NC_035086.1	47603095	.	A	G	.	.	MAF_INRAE=4.167;MAF_USDA=6.897
NC_035086.1	47603218	.	G	A	.	.	MAF_USDA=10.417
NC_035086.1	47603248	.	G	A	.	.	MAF_USDA=5.172
NC_035086.1	47603314	.	T	C	.	.	MAF_INRAE=44.304;MAF_USDA=28.049
NC_035086.1	47603424	.	A	T	.	.	MAF_USDA=1.724
NC_035086.1	47603505	.	A	T	.	.	MAF_INRAE=4.167;MAF_USDA=5.932
NC_035086.1	47603606	.	C	A	.	.	MAF_INRAE=12.025;MAF_USDA=11.585
NC_035086.1	47603610	.	A	T	.	.	MAF_INRAE=4.167;MAF_USDA=6.034
NC_035086.1	47603801	.	G	A	.	.	MAF_INRAE=4.167;MAF_USDA=6.034
NC_035086.1	47603824	.	A	G	.	.	MAF_INRAE=47.468;MAF_USDA=25.0
NC_035086.1	47603847	.	T	C	.	.	MAF_INRAE=25.949;MAF_USDA=1.829
NC_035086.1	47603850	.	G	A	.	.	MAF_INRAE=4.167;MAF_USDA=6.034
NC_035086.1	47603863	.	C	T	.	.	MAF_INRAE=4.167;MAF_USDA=6.034
NC_035086.1	47603903	.	A	G	.	.	MAF_INRAE=4.167;MAF_USDA=6.034
NC_035086.1	47604149	.	C	A	.	.	MAF_INRAE=28.481;MAF_USDA=7.759
NC_035086.1	47604215	.	A	C	.	.	MAF_INRAE=4.167;MAF_USDA=6.034
NC_035086.1	47604533	.	C	A	.	.	MAF_INRAE=30.38;MAF_USDA=7.317
NC_035086.1	47604542	.	A	T	.	.	MAF_INRAE=3.333;MAF_USDA=6.897
NC_035086.1	47604802	.	A	G	.	.	MAF_INRAE=4.167;MAF_USDA=6.034
NC_035086.1	47604805	.	A	G	.	.	MAF_INRAE=4.167;MAF_USDA=6.034
NC_035086.1	47605057	.	T	C	.	.	MAF_USDA=1.724
NC_035086.1	47605215	.	A	G	.	.	MAF_INRAE=4.167
NC_035086.1	47605317	.	T	C	.	.	MAF_INRAE=12.025;MAF_USDA=9.524
NC_035086.1	47605362	.	A	G	.	.	MAF_USDA=1.695
NC_035086.1	47605407	.	C	G	.	.	MAF_USDA=11.864
NC_035086.1	47605711	.	T	A	.	.	MAF_INRAE=4.167;MAF_USDA=6.034
NC_035086.1	47605720	.	C	T	.	.	MAF_USDA=1.724
NC_035086.1	47605769	.	G	C	.	.	MAF_INRAE=4.167
NC_035086.1	47606058	.	A	T	.	.	MAF_INRAE=4.167;MAF_USDA=5.932
NC_035086.1	47606180	.	A	T	.	.	MAF_INRAE=12.025;MAF_USDA=10.976
NC_035086.1	47606252	.	T	C	.	.	MAF_INRAE=5.0
NC_035086.1	47606334	.	C	T	.	.	MAF_USDA=1.695
NC_035086.1	47606516	.	C	A	.	.	MAF_INRAE=5.0
NC_035086.1	47606633	.	C	T	.	.	MAF_USDA=9.756
NC_035086.1	47606679	.	C	T	.	.	MAF_USDA=4.268
NC_035086.1	47606696	.	T	C	.	.	MAF_USDA=3.049
NC_035086.1	47607129	.	G	C	.	.	MAF_INRAE=5.263;MAF_USDA=13.415
NC_035086.1	47607327	.	G	A	.	.	MAF_USDA=1.724
NC_035086.1	47607340	.	G	A	.	.	MAF_USDA=3.049
NC_035086.1	47607354	.	C	T	.	.	MAF_INRAE=5.263;MAF_USDA=4.167
NC_035086.1	47607379	.	A	G	.	.	MAF_INRAE=3.333;MAF_USDA=6.034
NC_035086.1	47607391	.	T	C	.	.	MAF_USDA=2.586
NC_035086.1	47607554	.	A	T	.	.	MAF_INRAE=4.167;MAF_USDA=6.034
NC_035086.1	47607661	.	C	A	.	.	MAF_INRAE=8.861;MAF_USDA=2.586
NC_035086.1	47607760	.	T	A	.	.	MAF_INRAE=4.167;MAF_USDA=6.034
NC_035086.1	47607786	.	T	C	.	.	MAF_INRAE=4.167;MAF_USDA=6.034
NC_035086.1	47608067	.	C	G	.	.	MAF_USDA=2.083
NC_035086.1	47608082	.	C	A	.	.	MAF_INRAE=44.937;MAF_USDA=29.878
NC_035086.1	47608091	.	A	C	.	.	MAF_INRAE=4.167;MAF_USDA=6.034
NC_035086.1	47608093	.	T	A	.	.	MAF_USDA=1.724
NC_035086.1	47608173	.	A	G	.	.	MAF_INRAE=4.167;MAF_USDA=5.172
NC_035086.1	47608344	.	G	A	.	.	MAF_INRAE=5.0;MAF_USDA=6.034
NC_035086.1	47608382	.	C	T	.	.	MAF_INRAE=5.0;MAF_USDA=6.034
NC_035086.1	47608561	.	T	A	.	.	MAF_USDA=1.724
NC_035086.1	47608964	.	T	C	.	.	MAF_INRAE=11.392;MAF_USDA=10.843
NC_035086.1	47609049	.	C	A	.	.	MAF_INRAE=48.101;MAF_USDA=22.289
NC_035086.1	47609504	.	C	A	.	.	MAF_INRAE=19.167
NC_035086.1	47609759	.	A	G	.	.	MAF_INRAE=4.167;MAF_USDA=6.034
NC_035086.1	47609794	.	C	T	.	.	MAF_USDA=2.083
NC_035086.1	47610172	.	G	A	.	.	MAF_INRAE=5.263;MAF_USDA=13.415
NC_035086.1	47610458	.	C	T	.	.	MAF_INRAE=14.557;MAF_USDA=31.098
NC_035086.1	47610491	.	A	T	.	.	MAF_INRAE=29.747;MAF_USDA=18.293
NC_035086.1	47610580	.	A	T	.	.	MAF_USDA=1.829
NC_035086.1	47610585	.	T	A	.	.	MAF_USDA=7.317
NC_035086.1	47610612	.	C	T	.	.	MAF_USDA=1.724
NC_035086.1	47611086	.	G	A	.	.	MAF_INRAE=29.114;MAF_USDA=7.759
NC_035086.1	47611100	.	C	A	.	.	MAF_INRAE=3.333
NC_035086.1	47611155	.	G	A	.	.	MAF_USDA=17.47
NC_035086.1	47611182	.	A	C	.	.	MAF_INRAE=10.127
NC_035086.1	47611262	.	G	A	.	.	MAF_INRAE=9.494;MAF_USDA=2.586
NC_035086.1	47611523	.	C	A	.	.	MAF_INRAE=4.167;MAF_USDA=6.034
NC_035086.1	47611563	.	A	T	.	.	MAF_INRAE=4.167;MAF_USDA=6.034
NC_035086.1	47611584	.	T	C	.	.	MAF_INRAE=5.263
NC_035086.1	47611701	.	G	T	.	.	MAF_INRAE=4.167;MAF_USDA=6.034
NC_035086.1	47612119	.	C	A	.	.	MAF_INRAE=4.167;MAF_USDA=6.034
NC_035086.1	47612186	.	T	G	.	.	MAF_INRAE=44.304;MAF_USDA=28.659
NC_035086.1	47612365	.	T	A	.	.	MAF_INRAE=3.333
NC_035086.1	47612463	.	C	T	.	.	MAF_INRAE=25.949;MAF_USDA=25.0
NC_035086.1	47612495	.	G	T	.	.	MAF_INRAE=45.57;MAF_USDA=16.667
NC_035086.1	47612566	.	C	G	.	.	MAF_USDA=12.5
NC_035086.1	47612749	.	A	C	.	.	MAF_INRAE=4.167
NC_035086.1	47614228	.	C	G	.	.	MAF_INRAE=4.167
NC_035086.1	47614241	.	C	T	.	.	MAF_INRAE=12.025;MAF_USDA=10.588
NC_035086.1	47614301	.	A	G	.	.	MAF_USDA=7.377
NC_035086.1	47614436	.	G	A	.	.	MAF_INRAE=5.0
NC_035086.1	47614803	.	T	C	.	.	MAF_INRAE=44.304;MAF_USDA=17.647
NC_035086.1	47614846	.	G	T	.	.	MAF_USDA=7.647
NC_035086.1	47614921	.	C	T	.	.	MAF_USDA=4.918
NC_035086.1	47615224	.	C	T	.	.	MAF_INRAE=44.937;MAF_USDA=17.059
NC_035086.1	47615241	.	G	A	.	.	MAF_INRAE=24.684;MAF_USDA=1.765
NC_035086.1	47615289	.	G	A	.	.	MAF_INRAE=48.734;MAF_USDA=12.353
NC_035086.1	47615298	.	T	C	.	.	MAF_USDA=1.176
NC_035086.1	47615517	.	G	A	.	.	MAF_INRAE=44.937;MAF_USDA=18.235
NC_035086.1	47615543	.	A	G	.	.	MAF_INRAE=48.101;MAF_USDA=14.118
NC_035086.1	47615821	.	T	C	.	.	MAF_INRAE=44.304;MAF_USDA=8.333
NC_035086.1	47615831	.	A	G	.	.	MAF_INRAE=44.304;MAF_USDA=8.333
NC_035086.1	47616111	.	G	T	.	.	MAF_INRAE=5.0
NC_035086.1	47616349	.	G	A	.	.	MAF_INRAE=44.304;MAF_USDA=18.675
NC_035086.1	47616427	.	G	A	.	.	MAF_INRAE=44.304;MAF_USDA=23.494
NC_035086.1	47616465	.	G	A	.	.	MAF_USDA=6.78
NC_035086.1	47616521	.	A	G	.	.	MAF_USDA=4.819
NC_035086.1	47617034	.	C	T	.	.	MAF_USDA=6.667
NC_035086.1	47617257	.	A	T	.	.	MAF_INRAE=44.304;MAF_USDA=18.902
NC_035086.1	47617278	.	T	C	.	.	MAF_INRAE=44.304;MAF_USDA=33.133
NC_035086.1	47617462	.	T	G	.	.	MAF_USDA=10.169
NC_035086.1	47617514	.	A	C	.	.	MAF_INRAE=45.57;MAF_USDA=23.494
NC_035086.1	47617537	.	G	C	.	.	MAF_INRAE=4.167;MAF_USDA=3.39
NC_035086.1	47617558	.	C	T	.	.	MAF_INRAE=44.937;MAF_USDA=17.47
NC_035086.1	47617584	.	G	T	.	.	MAF_INRAE=44.937;MAF_USDA=23.494
NC_035086.1	47617633	.	C	A	.	.	MAF_USDA=1.695
NC_035086.1	47617845	.	C	A	.	.	MAF_USDA=6.25
NC_035086.1	47617864	.	G	T	.	.	MAF_INRAE=5.263;MAF_USDA=20.833
NC_035086.1	47617941	.	T	C	.	.	MAF_USDA=7.627
NC_035086.1	47618065	.	G	A	.	.	MAF_USDA=7.627
NC_035086.1	47618125	.	A	G	.	.	MAF_USDA=9.639
NC_035086.1	47618224	.	C	T	.	.	MAF_USDA=7.627
NC_035086.1	47618337	.	A	C	.	.	MAF_INRAE=44.304;MAF_USDA=33.133
NC_035086.1	47618363	.	T	C	.	.	MAF_INRAE=44.304;MAF_USDA=22.892
NC_035086.1	47618383	.	A	C	.	.	MAF_INRAE=44.304;MAF_USDA=17.647
NC_035086.1	47618530	.	A	G	.	.	MAF_INRAE=4.167;MAF_USDA=4.098
NC_035086.1	47618634	.	T	C	.	.	MAF_INRAE=44.304;MAF_USDA=17.647
NC_035086.1	47618773	.	C	T	.	.	MAF_USDA=1.765
NC_035086.1	47618885	.	C	T	.	.	MAF_USDA=9.412
NC_035086.1	47618909	.	G	A	.	.	MAF_USDA=8.197
NC_035086.1	47619028	.	C	T	.	.	MAF_INRAE=44.304;MAF_USDA=22.941
NC_035086.1	47619035	.	C	T	.	.	MAF_USDA=8.824
NC_035086.1	47619219	.	G	A	.	.	MAF_USDA=2.459
NC_035086.1	47619251	.	C	T	.	.	MAF_INRAE=14.557;MAF_USDA=18.824
NC_035086.1	47619258	.	G	T	.	.	MAF_INRAE=10.127;MAF_USDA=2.459
NC_035086.1	47619280	.	G	T	.	.	MAF_USDA=1.639
NC_035086.1	47619461	.	A	C	.	.	MAF_INRAE=44.304;MAF_USDA=22.941
NC_035086.1	47619478	.	C	G	.	.	MAF_INRAE=44.304;MAF_USDA=16.471
NC_035086.1	47619513	.	C	A	.	.	MAF_USDA=7.377
NC_035086.1	47619543	.	C	T	.	.	MAF_INRAE=45.57;MAF_USDA=18.235
NC_035086.1	47619556	.	T	G	.	.	MAF_INRAE=5.263;MAF_USDA=12.941
NC_035086.1	47619638	.	A	T	.	.	MAF_INRAE=25.949;MAF_USDA=17.059
NC_035086.1	47619656	.	T	G	.	.	MAF_INRAE=5.0
NC_035086.1	47619732	.	G	A	.	.	MAF_INRAE=44.304;MAF_USDA=17.647
NC_035086.1	47619990	.	C	T	.	.	MAF_INRAE=40.506;MAF_USDA=11.765
NC_035086.1	47620012	.	A	G	.	.	MAF_INRAE=44.304;MAF_USDA=17.059
NC_035086.1	47620022	.	C	G	.	.	MAF_INRAE=4.167
NC_035086.1	47620061	.	C	T	.	.	MAF_INRAE=44.304;MAF_USDA=22.353
NC_035086.1	47620142	.	G	A	.	.	MAF_INRAE=43.671;MAF_USDA=17.059
NC_035086.1	47620161	.	G	A	.	.	MAF_USDA=2.459
NC_035086.1	47620284	.	T	G	.	.	MAF_INRAE=44.304;MAF_USDA=17.059
NC_035086.1	47620348	.	A	C	.	.	MAF_INRAE=44.304;MAF_USDA=22.353
NC_035086.1	47620485	.	C	T	.	.	MAF_INRAE=44.304;MAF_USDA=17.647
NC_035086.1	47620501	.	A	G	.	.	MAF_INRAE=5.263;MAF_USDA=4.167
NC_035086.1	47620887	.	T	C	.	.	MAF_USDA=9.412
NC_035086.1	47620911	.	G	C	.	.	MAF_USDA=17.647
NC_035086.1	47621270	.	C	A	.	.	MAF_USDA=2.459
NC_035086.1	47621300	.	G	A	.	.	MAF_INRAE=44.304;MAF_USDA=6.25
NC_035086.1	47621374	.	G	A	.	.	MAF_INRAE=44.937;MAF_USDA=17.059
NC_035086.1	47621378	.	C	A	.	.	MAF_USDA=9.412
NC_035086.1	47621413	.	G	T	.	.	MAF_USDA=15.294
NC_035086.1	47621429	.	C	T	.	.	MAF_INRAE=44.937;MAF_USDA=23.529
NC_035086.1	47621468	.	T	C	.	.	MAF_INRAE=45.57;MAF_USDA=31.765
NC_035086.1	47621707	.	T	G	.	.	MAF_INRAE=44.937;MAF_USDA=17.647
NC_035086.1	47621864	.	C	A	.	.	MAF_USDA=7.377
NC_035086.1	47622004	.	C	A	.	.	MAF_INRAE=4.167;MAF_USDA=5.738
NC_035086.1	47622042	.	T	C	.	.	MAF_USDA=7.377
NC_035086.1	47622167	.	C	T	.	.	MAF_INRAE=4.167;MAF_USDA=3.279
NC_035086.1	47622285	.	C	T	.	.	MAF_INRAE=29.114;MAF_USDA=7.377
NC_035086.1	47622336	.	A	C	.	.	MAF_USDA=7.377
NC_035086.1	47622535	.	G	A	.	.	MAF_USDA=9.412
NC_035086.1	47622767	.	A	T	.	.	MAF_USDA=9.412
NC_035086.1	47622968	.	A	C	.	.	MAF_INRAE=44.937;MAF_USDA=6.25
NC_035086.1	47623285	.	A	G	.	.	MAF_INRAE=44.304;MAF_USDA=17.647
NC_035086.1	47623288	.	C	T	.	.	MAF_INRAE=4.167
NC_035086.1	47623294	.	G	C	.	.	MAF_USDA=1.639
NC_035086.1	47623359	.	T	C	.	.	MAF_INRAE=5.263;MAF_USDA=4.167
NC_035086.1	47623398	.	G	A	.	.	MAF_INRAE=10.127;MAF_USDA=1.639
NC_035086.1	47623456	.	A	C	.	.	MAF_INRAE=44.304;MAF_USDA=17.647
NC_035086.1	47623505	.	A	T	.	.	MAF_USDA=4.918
NC_035086.1	47623507	.	T	G	.	.	MAF_INRAE=5.263;MAF_USDA=4.167
NC_035086.1	47623527	.	G	A	.	.	MAF_INRAE=25.949;MAF_USDA=1.765
NC_035086.1	47623750	.	G	T	.	.	MAF_USDA=16.471
NC_035086.1	47623877	.	T	C	.	.	MAF_USDA=3.279
NC_035086.1	47623923	.	A	C	.	.	MAF_INRAE=44.304;MAF_USDA=17.647
NC_035086.1	47624023	.	C	A	.	.	MAF_INRAE=44.304;MAF_USDA=17.647
NC_035086.1	47624675	.	C	T	.	.	MAF_USDA=3.279
NC_035086.1	47624686	.	C	T	.	.	MAF_USDA=1.639
NC_035086.1	47624827	.	G	A	.	.	MAF_INRAE=44.304;MAF_USDA=22.353
NC_035086.1	47624858	.	G	T	.	.	MAF_INRAE=44.304;MAF_USDA=17.647
NC_035086.1	47624990	.	A	C	.	.	MAF_INRAE=10.127;MAF_USDA=2.459
NC_035086.1	47625078	.	T	G	.	.	MAF_USDA=2.459
NC_035086.1	47625147	.	T	G	.	.	MAF_INRAE=4.167;MAF_USDA=5.738
NC_035086.1	47625186	.	G	C	.	.	MAF_USDA=5.738
NC_035086.1	47625259	.	C	A	.	.	MAF_USDA=6.557
NC_035086.1	47625296	.	T	C	.	.	MAF_INRAE=44.304;MAF_USDA=22.353
NC_035086.1	47625407	.	C	G	.	.	MAF_INRAE=30.38;MAF_USDA=6.471
NC_035086.1	47625553	.	T	C	.	.	MAF_USDA=1.639
NC_035086.1	47625603	.	T	G	.	.	MAF_INRAE=44.304;MAF_USDA=22.941
NC_035086.1	47625803	.	T	C	.	.	MAF_USDA=16.393
NC_035086.1	47625910	.	G	A	.	.	MAF_USDA=7.647
NC_035086.1	47625992	.	A	C	.	.	MAF_INRAE=44.304;MAF_USDA=22.941
NC_035086.1	47626020	.	T	C	.	.	MAF_INRAE=44.304;MAF_USDA=17.647
NC_035086.1	47626610	.	A	T	.	.	MAF_USDA=3.279
NC_035086.1	47626663	.	T	A	.	.	MAF_INRAE=14.557;MAF_USDA=20.833
NC_035086.1	47626813	.	T	C	.	.	MAF_INRAE=44.304;MAF_USDA=17.647
NC_035086.1	47626856	.	C	T	.	.	MAF_INRAE=5.263;MAF_USDA=4.167
NC_035086.1	47627089	.	C	T	.	.	MAF_INRAE=47.468;MAF_USDA=16.393
NC_035086.1	47627412	.	C	T	.	.	MAF_INRAE=25.949;MAF_USDA=18.235
NC_035086.1	47627554	.	A	G	.	.	MAF_USDA=7.377
NC_035086.1	47627598	.	A	C	.	.	MAF_INRAE=44.937;MAF_USDA=17.647
NC_035086.1	47627726	.	A	T	.	.	MAF_USDA=12.5
NC_035086.1	47627813	.	A	G	.	.	MAF_USDA=9.412
NC_035086.1	47627825	.	A	T	.	.	MAF_USDA=2.353
NC_035086.1	47627834	.	T	G	.	.	MAF_INRAE=12.025
NC_035086.1	47628223	.	G	A	.	.	MAF_INRAE=4.167;MAF_USDA=5.738
NC_035086.1	47628224	.	A	T	.	.	MAF_INRAE=4.167;MAF_USDA=5.738
NC_035086.1	47628330	.	A	G	.	.	MAF_USDA=7.377
NC_035086.1	47628346	.	G	A	.	.	MAF_USDA=7.377
NC_035086.1	47628381	.	A	G	.	.	MAF_INRAE=43.671;MAF_USDA=6.25
NC_035086.1	47628487	.	C	T	.	.	MAF_USDA=1.639
NC_035086.1	47628531	.	C	T	.	.	MAF_USDA=2.459
NC_035086.1	47628596	.	G	A	.	.	MAF_INRAE=44.304;MAF_USDA=18.235
NC_035086.1	47628657	.	T	C	.	.	MAF_INRAE=12.025;MAF_USDA=1.176
NC_035086.1	47628686	.	G	A	.	.	MAF_INRAE=12.025;MAF_USDA=1.765
NC_035086.1	47628694	.	C	G	.	.	MAF_INRAE=4.167;MAF_USDA=5.738
NC_035086.1	47628812	.	C	A	.	.	MAF_INRAE=45.57;MAF_USDA=17.059
NC_035086.1	47629085	.	C	T	.	.	MAF_USDA=1.639
NC_035086.1	47629102	.	G	A	.	.	MAF_USDA=1.639
NC_035086.1	47629113	.	G	A	.	.	MAF_USDA=1.639
NC_035086.1	47629174	.	G	A	.	.	MAF_USDA=1.639
NC_035086.1	47629263	.	C	T	.	.	MAF_USDA=6.557
NC_035086.1	47629295	.	C	A	.	.	MAF_INRAE=21.053;MAF_USDA=17.059
NC_035086.1	47629301	.	A	T	.	.	MAF_USDA=4.918
NC_035086.1	47629302	.	A	T	.	.	MAF_INRAE=21.053;MAF_USDA=12.941
NC_035086.1	47629304	.	G	A	.	.	MAF_USDA=12.941
NC_035086.1	47629550	.	A	C	.	.	MAF_INRAE=10.127;MAF_USDA=3.279
NC_035086.1	47629726	.	A	C	.	.	MAF_INRAE=44.304;MAF_USDA=22.353
NC_035086.1	47629737	.	A	G	.	.	MAF_INRAE=44.304;MAF_USDA=23.529
NC_035086.1	47629851	.	C	T	.	.	MAF_USDA=1.639
NC_035086.1	47630000	.	C	T	.	.	MAF_USDA=3.279
NC_035086.1	47630043	.	G	T	.	.	MAF_USDA=1.639
NC_035086.1	47630135	.	T	G	.	.	MAF_INRAE=44.937;MAF_USDA=19.412
NC_035086.1	47630213	.	T	C	.	.	MAF_INRAE=25.949;MAF_USDA=1.765
NC_035086.1	47630235	.	G	A	.	.	MAF_INRAE=44.304;MAF_USDA=17.059
NC_035086.1	47630362	.	A	C	.	.	MAF_INRAE=44.304;MAF_USDA=17.059
NC_035086.1	47630365	.	A	G	.	.	MAF_INRAE=48.333;MAF_USDA=22.941
NC_035086.1	47630474	.	A	C	.	.	MAF_USDA=6.25
NC_035086.1	47630477	.	G	A	.	.	MAF_INRAE=4.167;MAF_USDA=4.167
NC_035086.1	47630696	.	A	T	.	.	MAF_USDA=6.25
NC_035086.1	47630961	.	G	A	.	.	MAF_INRAE=14.557;MAF_USDA=17.647
NC_035086.1	47631013	.	T	A	.	.	MAF_INRAE=44.304;MAF_USDA=22.353
NC_035086.1	47631046	.	G	A	.	.	MAF_INRAE=44.304;MAF_USDA=17.647
NC_035086.1	47631271	.	A	T	.	.	MAF_INRAE=44.304;MAF_USDA=17.647
NC_035086.1	47631356	.	A	G	.	.	MAF_USDA=1.639
NC_035086.1	47631594	.	G	A	.	.	MAF_INRAE=44.937;MAF_USDA=17.059
NC_035086.1	47631702	.	C	T	.	.	MAF_USDA=9.412
NC_035086.1	47631794	.	A	T	.	.	MAF_USDA=6.557
NC_035086.1	47632123	.	G	T	.	.	MAF_INRAE=44.304;MAF_USDA=16.471
NC_035086.1	47632424	.	G	A	.	.	MAF_USDA=4.918
NC_035086.1	47632426	.	A	C	.	.	MAF_USDA=2.083
NC_035086.1	47632474	.	A	C	.	.	MAF_INRAE=44.937;MAF_USDA=17.647
NC_035086.1	47632545	.	C	A	.	.	MAF_INRAE=4.167
NC_035086.1	47632551	.	T	G	.	.	MAF_INRAE=12.025
NC_035086.1	47632726	.	A	C	.	.	MAF_INRAE=44.304;MAF_USDA=17.059
NC_035086.1	47632761	.	A	C	.	.	MAF_INRAE=44.304;MAF_USDA=17.647
NC_035086.1	47632883	.	A	C	.	.	MAF_INRAE=5.0
NC_035086.1	47633116	.	A	T	.	.	MAF_USDA=9.412
NC_035086.1	47633162	.	T	A	.	.	MAF_INRAE=44.304;MAF_USDA=17.059
NC_035086.1	47633811	.	G	A	.	.	MAF_USDA=37.5
NC_035086.1	47634240	.	G	T	.	.	MAF_USDA=10.417
NC_035086.1	47634430	.	G	A	.	.	MAF_USDA=6.25
NC_035086.1	47634902	.	A	C	.	.	MAF_USDA=6.25
NC_035086.1	47634951	.	G	T	.	.	MAF_USDA=4.167
NC_035086.1	47635180	.	G	T	.	.	MAF_USDA=7.377
NC_035086.1	47635184	.	C	T	.	.	MAF_INRAE=44.304;MAF_USDA=17.059
NC_035086.1	47635393	.	G	A	.	.	MAF_INRAE=29.114;MAF_USDA=7.059
NC_035086.1	47635904	.	C	T	.	.	MAF_USDA=15.882
NC_035086.1	47636156	.	G	A	.	.	MAF_INRAE=25.949;MAF_USDA=7.647
NC_035086.1	47636179	.	T	G	.	.	MAF_USDA=12.5
NC_035086.1	47636379	.	C	G	.	.	MAF_USDA=3.279
NC_035086.1	47636415	.	T	G	.	.	MAF_USDA=4.118
NC_035086.1	47636429	.	A	G	.	.	MAF_USDA=6.557
NC_035086.1	47636627	.	G	C	.	.	MAF_USDA=5.738
NC_035086.1	47636633	.	T	G	.	.	MAF_INRAE=44.304;MAF_USDA=17.647
NC_035086.1	47636670	.	T	A	.	.	MAF_USDA=4.167
NC_035086.1	47636883	.	C	A	.	.	MAF_USDA=6.557
NC_035086.1	47637068	.	G	T	.	.	MAF_USDA=8.824
NC_035086.1	47637111	.	T	A	.	.	MAF_USDA=2.941
NC_035086.1	47637132	.	G	A	.	.	MAF_USDA=1.639
NC_035086.1	47637600	.	C	T	.	.	MAF_INRAE=25.949;MAF_USDA=17.647
NC_035086.1	47637692	.	C	T	.	.	MAF_INRAE=12.025;MAF_USDA=1.176
NC_035086.1	47637767	.	C	A	.	.	MAF_USDA=8.824
NC_035086.1	47638076	.	C	A	.	.	MAF_INRAE=39.167
NC_035086.1	47638108	.	G	C	.	.	MAF_INRAE=44.304;MAF_USDA=16.471
NC_035086.1	47638349	.	A	T	.	.	MAF_INRAE=46.835;MAF_USDA=13.69
NC_035086.1	47638497	.	C	G	.	.	MAF_INRAE=44.304;MAF_USDA=17.059
NC_035086.1	47638637	.	A	T	.	.	MAF_INRAE=3.333
NC_035086.1	47638936	.	G	A	.	.	MAF_USDA=1.639
NC_035086.1	47639070	.	C	T	.	.	MAF_INRAE=29.747;MAF_USDA=7.377
NC_035086.1	47639074	.	A	G	.	.	MAF_USDA=1.639
NC_035086.1	47639154	.	G	A	.	.	MAF_INRAE=14.557;MAF_USDA=16.471
NC_035086.1	47639204	.	G	A	.	.	MAF_INRAE=44.304;MAF_USDA=22.941
NC_035086.1	47639394	.	T	C	.	.	MAF_INRAE=44.937;MAF_USDA=22.941
NC_035086.1	47639556	.	G	A	.	.	MAF_USDA=2.459
NC_035086.1	47639580	.	A	G	.	.	MAF_INRAE=43.671;MAF_USDA=16.471
NC_035086.1	47639623	.	G	C	.	.	MAF_INRAE=43.671;MAF_USDA=6.25
NC_035086.1	47639674	.	A	G	.	.	MAF_INRAE=48.333;MAF_USDA=15.294
NC_035086.1	47639757	.	C	T	.	.	MAF_INRAE=13.924;MAF_USDA=37.5
NC_035086.1	47639758	.	G	A	.	.	MAF_USDA=6.557
NC_035086.1	47640002	.	C	A	.	.	MAF_INRAE=44.937;MAF_USDA=17.059
NC_035086.1	47640005	.	C	T	.	.	MAF_USDA=2.459
NC_035086.1	47640010	.	C	G	.	.	MAF_USDA=2.459
NC_035086.1	47640108	.	C	T	.	.	MAF_INRAE=47.5;MAF_USDA=17.059
NC_035086.1	47640559	.	C	T	.	.	MAF_USDA=6.557
NC_035086.1	47640565	.	C	T	.	.	MAF_INRAE=49.167;MAF_USDA=17.059
NC_035086.1	47640629	.	T	C	.	.	MAF_USDA=4.098
NC_035086.1	47640714	.	G	A	.	.	MAF_INRAE=29.114;MAF_USDA=7.377
NC_035086.1	47640856	.	G	T	.	.	MAF_INRAE=44.304;MAF_USDA=17.857
NC_035086.1	47640917	.	T	A	.	.	MAF_USDA=4.918
NC_035086.1	47640971	.	G	A	.	.	MAF_USDA=7.377
NC_035086.1	47640972	.	T	A,G	.	.	MAF_INRAE=30.0;MAF_USDA=7.377
NC_035086.1	47640973	.	T	A	.	.	MAF_INRAE=30.0;MAF_USDA=7.377
NC_035086.1	47640974	.	C	A	.	.	MAF_USDA=7.377
NC_035086.1	47640975	.	T	C	.	.	MAF_USDA=7.377
NC_035086.1	47641066	.	C	G	.	.	MAF_USDA=6.557
NC_035086.1	47641399	.	A	C	.	.	MAF_INRAE=44.937;MAF_USDA=17.647
NC_035086.1	47641440	.	C	G	.	.	MAF_INRAE=44.937;MAF_USDA=22.941
NC_035086.1	47641512	.	A	C	.	.	MAF_INRAE=45.833;MAF_USDA=31.765
NC_035086.1	47641569	.	C	T	.	.	MAF_USDA=1.639
NC_035086.1	47641877	.	A	G	.	.	MAF_INRAE=44.304;MAF_USDA=22.941
NC_035086.1	47641880	.	T	A	.	.	MAF_USDA=4.167
NC_035086.1	47641936	.	G	T	.	.	MAF_INRAE=44.937;MAF_USDA=17.647
NC_035086.1	47642004	.	C	G	.	.	MAF_USDA=6.557
NC_035086.1	47642008	.	C	T	.	.	MAF_INRAE=44.937;MAF_USDA=17.647
NC_035086.1	47642112	.	A	G	.	.	MAF_INRAE=44.937;MAF_USDA=17.059
NC_035086.1	47642266	.	C	T	.	.	MAF_USDA=4.706
NC_035086.1	47642399	.	A	G	.	.	MAF_INRAE=44.304;MAF_USDA=22.941
NC_035086.1	47642417	.	C	T	.	.	MAF_USDA=4.706
NC_035086.1	47642496	.	T	G	.	.	MAF_USDA=1.765
NC_035086.1	47642505	.	C	A	.	.	MAF_INRAE=43.671;MAF_USDA=16.471
NC_035086.1	47642691	.	A	C	.	.	MAF_INRAE=44.937;MAF_USDA=18.235
NC_035086.1	47642858	.	C	T	.	.	MAF_USDA=1.639
NC_035086.1	47642873	.	C	A	.	.	MAF_USDA=1.639
NC_035086.1	47643084	.	C	T	.	.	MAF_INRAE=8.333
NC_035086.1	47643293	.	G	A	.	.	MAF_INRAE=4.167;MAF_USDA=4.918
NC_035086.1	47643400	.	G	C	.	.	MAF_USDA=1.639
NC_035086.1	47643416	.	G	A	.	.	MAF_INRAE=8.333
NC_035086.1	47643460	.	C	T	.	.	MAF_INRAE=44.304;MAF_USDA=17.647
NC_035086.1	47643507	.	T	C	.	.	MAF_USDA=5.738
NC_035086.1	47643541	.	T	A	.	.	MAF_INRAE=44.304;MAF_USDA=17.647
NC_035086.1	47643656	.	T	C	.	.	MAF_INRAE=29.747;MAF_USDA=25.882
NC_035086.1	47643762	.	A	T	.	.	MAF_INRAE=44.304;MAF_USDA=17.647
NC_035086.1	47643812	.	C	A	.	.	MAF_INRAE=44.304;MAF_USDA=17.647
NC_035086.1	47643823	.	G	A	.	.	MAF_USDA=1.639
NC_035086.1	47643863	.	G	T	.	.	MAF_INRAE=44.937;MAF_USDA=17.647
NC_035086.1	47643914	.	A	G	.	.	MAF_INRAE=44.304;MAF_USDA=18.824
NC_035086.1	47643995	.	A	G	.	.	MAF_INRAE=44.304;MAF_USDA=18.235
NC_035086.1	47644032	.	G	T	.	.	MAF_INRAE=44.304;MAF_USDA=22.941
NC_035086.1	47644253	.	G	C	.	.	MAF_INRAE=44.304;MAF_USDA=17.647
NC_035086.1	47644423	.	A	T	.	.	MAF_USDA=2.083
NC_035086.1	47645016	.	G	A	.	.	MAF_USDA=4.167
NC_035086.1	47645287	.	A	C	.	.	MAF_USDA=27.083
NC_035086.1	47645454	.	G	T	.	.	MAF_USDA=12.5
NC_035086.1	47645783	.	G	T	.	.	MAF_USDA=2.459
NC_035086.1	47645877	.	G	T	.	.	MAF_USDA=8.824
NC_035086.1	47645888	.	G	A	.	.	MAF_INRAE=45.57;MAF_USDA=15.294
NC_035086.1	47645969	.	T	G	.	.	MAF_INRAE=5.263;MAF_USDA=4.167
NC_035086.1	47645975	.	A	T	.	.	MAF_USDA=7.377
NC_035086.1	47646050	.	T	G	.	.	MAF_INRAE=44.304;MAF_USDA=17.647
NC_035086.1	47646188	.	C	T	.	.	MAF_USDA=3.279
NC_035086.1	47646211	.	A	G	.	.	MAF_USDA=1.639
NC_035086.1	47646241	.	A	G	.	.	MAF_INRAE=46.667;MAF_USDA=22.941
NC_035086.1	47646294	.	A	T	.	.	MAF_INRAE=5.263
NC_035086.1	47646460	.	G	A	.	.	MAF_INRAE=43.671;MAF_USDA=17.059
NC_035086.1	47646658	.	A	C	.	.	MAF_INRAE=46.835;MAF_USDA=22.024
NC_035086.1	47646855	.	A	G	.	.	MAF_INRAE=45.833;MAF_USDA=21.765
NC_035086.1	47646995	.	C	T	.	.	MAF_USDA=9.412
NC_035086.1	47647107	.	A	G	.	.	MAF_INRAE=44.304;MAF_USDA=17.647
NC_035086.1	47647378	.	T	A	.	.	MAF_INRAE=29.747;MAF_USDA=25.882
NC_035086.1	47647652	.	T	C	.	.	MAF_INRAE=44.304;MAF_USDA=17.647
NC_035086.1	47647772	.	T	A	.	.	MAF_USDA=1.639
NC_035086.1	47647867	.	G	T	.	.	MAF_INRAE=44.937;MAF_USDA=17.647
NC_035086.1	47647869	.	T	C	.	.	MAF_INRAE=47.5;MAF_USDA=17.647
NC_035086.1	47648076	.	C	T	.	.	MAF_USDA=6.557
NC_035086.1	47648113	.	T	A	.	.	MAF_USDA=7.377
NC_035086.1	47648119	.	A	G	.	.	MAF_USDA=2.459
NC_035086.1	47648317	.	C	A	.	.	MAF_INRAE=43.671;MAF_USDA=22.353
NC_035086.1	47648342	.	T	C	.	.	MAF_INRAE=44.304;MAF_USDA=17.647
NC_035086.1	47648385	.	A	G	.	.	MAF_INRAE=44.304;MAF_USDA=17.059
NC_035086.1	47648715	.	G	A	.	.	MAF_USDA=6.557
NC_035086.1	47648773	.	C	T	.	.	MAF_USDA=2.459
NC_035086.1	47648908	.	G	T	.	.	MAF_INRAE=44.937;MAF_USDA=17.059
NC_035086.1	47648909	.	T	G	.	.	MAF_INRAE=47.5;MAF_USDA=17.059
NC_035086.1	47648987	.	G	A	.	.	MAF_USDA=7.377
NC_035086.1	47649194	.	A	C	.	.	MAF_INRAE=44.937;MAF_USDA=23.529
NC_035086.1	47649587	.	G	A	.	.	MAF_INRAE=44.937;MAF_USDA=17.059
NC_035086.1	47649723	.	T	C	.	.	MAF_INRAE=10.526
NC_035086.1	47649758	.	T	C	.	.	MAF_INRAE=44.304;MAF_USDA=22.353
NC_035086.1	47649990	.	G	C	.	.	MAF_INRAE=44.937;MAF_USDA=31.765
NC_035086.1	47650025	.	C	T	.	.	MAF_INRAE=44.937
NC_035086.1	47650130	.	A	G	.	.	MAF_USDA=6.557
NC_035086.1	47650137	.	C	A	.	.	MAF_USDA=1.639
NC_035086.1	47650260	.	G	T	.	.	MAF_INRAE=40.506;MAF_USDA=12.5
NC_035086.1	47650364	.	T	G	.	.	MAF_INRAE=44.937;MAF_USDA=22.353
NC_035086.1	47650458	.	C	A	.	.	MAF_INRAE=4.167;MAF_USDA=3.279
NC_035086.1	47650459	.	G	A	.	.	MAF_USDA=3.279
NC_035086.1	47650599	.	C	T	.	.	MAF_INRAE=44.937;MAF_USDA=17.647
NC_035086.1	47650728	.	T	A	.	.	MAF_USDA=6.557
NC_035086.1	47650828	.	G	T	.	.	MAF_USDA=9.412
NC_035086.1	47650848	.	G	A	.	.	MAF_INRAE=4.167
NC_035086.1	47650889	.	G	A	.	.	MAF_USDA=3.279
NC_035086.1	47650970	.	A	C	.	.	MAF_USDA=1.639
NC_035086.1	47651192	.	C	G	.	.	MAF_INRAE=43.671;MAF_USDA=17.647
NC_035086.1	47651389	.	T	C	.	.	MAF_USDA=9.412
NC_035086.1	47651401	.	T	C	.	.	MAF_USDA=15.882
NC_035086.1	47651472	.	G	T	.	.	MAF_USDA=6.557
NC_035086.1	47651644	.	C	A	.	.	MAF_INRAE=44.304;MAF_USDA=17.059
NC_035086.1	47651727	.	T	C	.	.	MAF_INRAE=44.304;MAF_USDA=17.647
NC_035086.1	47651857	.	A	G	.	.	MAF_USDA=6.25
NC_035086.1	47651904	.	G	C	.	.	MAF_INRAE=44.304;MAF_USDA=18.235
NC_035086.1	47651934	.	G	A	.	.	MAF_INRAE=44.304;MAF_USDA=18.235
NC_035086.1	47651938	.	A	C	.	.	MAF_INRAE=48.333;MAF_USDA=18.235
NC_035086.1	47651984	.	G	A	.	.	MAF_USDA=9.412
NC_035086.1	47652053	.	G	A	.	.	MAF_INRAE=44.304;MAF_USDA=17.647
NC_035086.1	47652082	.	G	T	.	.	MAF_USDA=9.412
NC_035086.1	47652103	.	G	T	.	.	MAF_USDA=1.639
NC_035086.1	47652178	.	A	T	.	.	MAF_INRAE=44.304;MAF_USDA=22.353
NC_035086.1	47652404	.	A	T	.	.	MAF_INRAE=5.0
NC_035086.1	47652517	.	A	C	.	.	MAF_INRAE=44.304;MAF_USDA=18.235
NC_035086.1	47652575	.	A	G	.	.	MAF_INRAE=44.304;MAF_USDA=18.235
NC_035086.1	47652759	.	G	T	.	.	MAF_USDA=6.557
NC_035086.1	47652872	.	G	A	.	.	MAF_INRAE=10.127;MAF_USDA=2.459
NC_035086.1	47653377	.	A	G	.	.	MAF_INRAE=44.304;MAF_USDA=31.765
NC_035086.1	47653616	.	A	C	.	.	MAF_USDA=7.647
NC_035086.1	47653875	.	A	C	.	.	MAF_INRAE=4.167
NC_035086.1	47653920	.	T	C	.	.	MAF_INRAE=44.304;MAF_USDA=17.059
NC_035086.1	47654037	.	C	T	.	.	MAF_INRAE=13.924;MAF_USDA=19.412
NC_035086.1	47654438	.	G	A	.	.	MAF_USDA=14.583
NC_035086.1	47654442	.	G	A	.	.	MAF_USDA=10.417
NC_035086.1	47654457	.	C	T	.	.	MAF_USDA=14.583
NC_035086.1	47654485	.	T	C	.	.	MAF_USDA=8.333
NC_035086.1	47654501	.	C	G	.	.	MAF_INRAE=28.481;MAF_USDA=7.377
NC_035086.1	47655056	.	C	T	.	.	MAF_USDA=9.412
NC_035086.1	47655123	.	G	T	.	.	MAF_INRAE=44.304;MAF_USDA=6.25
NC_035086.1	47655282	.	G	C	.	.	MAF_INRAE=44.304;MAF_USDA=17.647
NC_035086.1	47655457	.	C	A	.	.	MAF_USDA=6.557
NC_035086.1	47655726	.	T	C	.	.	MAF_INRAE=44.304;MAF_USDA=17.857
NC_035086.1	47655766	.	C	T	.	.	MAF_INRAE=47.5
NC_035086.1	47655810	.	G	T	.	.	MAF_USDA=1.639
NC_035086.1	47655964	.	C	T	.	.	MAF_USDA=16.471
NC_035086.1	47656084	.	T	A	.	.	MAF_USDA=1.639
NC_035086.1	47656175	.	A	G	.	.	MAF_INRAE=45.57;MAF_USDA=18.235
NC_035086.1	47656398	.	G	T	.	.	MAF_USDA=4.918
NC_035086.1	47656650	.	T	A	.	.	MAF_USDA=14.583
NC_035086.1	47656780	.	T	C	.	.	MAF_USDA=4.118
NC_035086.1	47656914	.	C	T	.	.	MAF_USDA=1.765
NC_035086.1	47657035	.	A	G	.	.	MAF_USDA=16.071
NC_035086.1	47657191	.	A	G	.	.	MAF_USDA=9.412
NC_035086.1	47657323	.	T	A	.	.	MAF_INRAE=44.304;MAF_USDA=17.647
NC_035086.1	47657336	.	A	C	.	.	MAF_INRAE=44.304;MAF_USDA=6.25
NC_035086.1	47657368	.	A	C	.	.	MAF_INRAE=44.304;MAF_USDA=31.765
NC_035086.1	47657458	.	G	T	.	.	MAF_INRAE=44.937;MAF_USDA=17.647
NC_035086.1	47657602	.	C	A	.	.	MAF_USDA=2.083
NC_035086.1	47657796	.	T	C	.	.	MAF_USDA=1.639
NC_035086.1	47657826	.	G	A	.	.	MAF_INRAE=44.937;MAF_USDA=22.941
NC_035086.1	47657996	.	A	T	.	.	MAF_USDA=9.412
NC_035086.1	47657997	.	T	A	.	.	MAF_USDA=10.0
NC_035086.1	47658435	.	C	G	.	.	MAF_INRAE=28.481;MAF_USDA=13.934
NC_035086.1	47658477	.	C	A	.	.	MAF_USDA=7.377
NC_035086.1	47658541	.	A	G	.	.	MAF_INRAE=26.582;MAF_USDA=11.176
NC_035086.1	47658666	.	C	G	.	.	MAF_INRAE=25.949;MAF_USDA=11.765
NC_035086.1	47658758	.	T	A	.	.	MAF_INRAE=5.263;MAF_USDA=12.353
NC_035086.1	47658822	.	G	A	.	.	MAF_INRAE=25.316;MAF_USDA=6.25
NC_035086.1	47658865	.	A	C	.	.	MAF_INRAE=4.167;MAF_USDA=2.5
NC_035086.1	47658909	.	T	C	.	.	MAF_INRAE=12.5;MAF_USDA=8.824
NC_035086.1	47658976	.	C	T	.	.	MAF_INRAE=12.5;MAF_USDA=6.25
NC_035086.1	47659005	.	C	G	.	.	MAF_INRAE=10.833;MAF_USDA=6.25
NC_035086.1	47659047	.	C	A	.	.	MAF_USDA=6.25
NC_035086.1	47659167	.	A	T	.	.	MAF_INRAE=30.0;MAF_USDA=10.417
NC_035086.1	47659186	.	A	C	.	.	MAF_INRAE=1.667
NC_035086.1	47659352	.	C	T	.	.	MAF_INRAE=26.582;MAF_USDA=11.176
NC_035086.1	47659354	.	A	C	.	.	MAF_INRAE=8.333;MAF_USDA=3.279
NC_035086.1	47659368	.	T	A	.	.	MAF_INRAE=26.582;MAF_USDA=11.765
NC_035086.1	47659468	.	A	G	.	.	MAF_INRAE=44.937;MAF_USDA=31.765
NC_035086.1	47659593	.	C	T	.	.	MAF_USDA=7.377
NC_035086.1	47659712	.	A	G	.	.	MAF_USDA=4.706
NC_035086.1	47659734	.	C	T	.	.	MAF_USDA=1.639
NC_035086.1	47659878	.	C	G	.	.	MAF_INRAE=4.167;MAF_USDA=1.639
NC_035086.1	47659991	.	A	G	.	.	MAF_INRAE=26.582;MAF_USDA=17.059
NC_035086.1	47660014	.	C	A	.	.	MAF_USDA=4.098
NC_035086.1	47660022	.	C	T	.	.	MAF_USDA=1.639
NC_035086.1	47660023	.	G	T	.	.	MAF_USDA=7.377
NC_035086.1	47660029	.	G	A	.	.	MAF_USDA=1.667
NC_035086.1	47660035	.	A	G	.	.	MAF_USDA=5.833
NC_035086.1	47660036	.	A	T	.	.	MAF_INRAE=26.582;MAF_USDA=11.31
NC_035086.1	47660049	.	T	C	.	.	MAF_USDA=5.0
NC_035086.1	47660076	.	T	G	.	.	MAF_USDA=4.762
NC_035086.1	47660131	.	G	T	.	.	MAF_USDA=1.639
NC_035086.1	47660156	.	G	T	.	.	MAF_INRAE=26.582
NC_035086.1	47660212	.	C	G	.	.	MAF_USDA=4.098
NC_035086.1	47660298	.	T	G	.	.	MAF_INRAE=5.0
NC_035086.1	47660832	.	T	G	.	.	MAF_INRAE=25.949;MAF_USDA=11.31
NC_035086.1	47660881	.	G	A	.	.	MAF_USDA=18.852
NC_035086.1	47660882	.	C	T	.	.	MAF_INRAE=3.333;MAF_USDA=5.738
NC_035086.1	47661431	.	C	G	.	.	MAF_USDA=1.639
NC_035086.1	47661467	.	A	T	.	.	MAF_INRAE=44.304;MAF_USDA=32.941
NC_035086.1	47661543	.	A	T	.	.	MAF_INRAE=26.582;MAF_USDA=11.765
NC_035086.1	47661726	.	G	C	.	.	MAF_INRAE=25.949;MAF_USDA=10.0
NC_035086.1	47661875	.	G	A	.	.	MAF_USDA=2.941
NC_035086.1	47661927	.	C	A	.	.	MAF_USDA=2.941
NC_035086.1	47661981	.	C	T	.	.	MAF_INRAE=25.949;MAF_USDA=11.765
NC_035086.1	47661983	.	C	T	.	.	MAF_INRAE=15.833;MAF_USDA=17.059
NC_035086.1	47662007	.	G	T	.	.	MAF_USDA=7.377
NC_035086.1	47662103	.	C	A	.	.	MAF_INRAE=7.595
NC_035086.1	47662108	.	G	T	.	.	MAF_USDA=5.738
NC_035086.1	47662154	.	T	C	.	.	MAF_INRAE=25.949;MAF_USDA=1.765
NC_035086.1	47662202	.	G	T	.	.	MAF_USDA=7.5
NC_035086.1	47662298	.	A	C	.	.	MAF_INRAE=25.949;MAF_USDA=12.353
NC_035086.1	47662415	.	G	A	.	.	MAF_INRAE=27.848;MAF_USDA=13.529
NC_035086.1	47662447	.	G	A	.	.	MAF_INRAE=25.316;MAF_USDA=12.353
NC_035086.1	47662565	.	A	C	.	.	MAF_INRAE=26.582;MAF_USDA=12.353
NC_035086.1	47662601	.	G	A	.	.	MAF_INRAE=26.582;MAF_USDA=12.353
NC_035086.1	47662677	.	T	A	.	.	MAF_INRAE=26.582;MAF_USDA=16.471
NC_035086.1	47662761	.	G	A	.	.	MAF_INRAE=43.671;MAF_USDA=32.353
NC_035086.1	47662944	.	G	A	.	.	MAF_INRAE=26.582;MAF_USDA=17.647
NC_035086.1	47662949	.	T	G	.	.	MAF_USDA=6.557
NC_035086.1	47662970	.	C	G	.	.	MAF_USDA=6.557
NC_035086.1	47662987	.	T	A	.	.	MAF_USDA=7.377
NC_035086.1	47663084	.	A	G	.	.	MAF_USDA=1.639
NC_035086.1	47663095	.	A	G	.	.	MAF_INRAE=26.582;MAF_USDA=10.588
NC_035086.1	47663378	.	A	T	.	.	MAF_INRAE=15.833
NC_035086.1	47663383	.	G	T	.	.	MAF_INRAE=29.114;MAF_USDA=14.706
NC_035086.1	47663387	.	A	C	.	.	MAF_USDA=1.639
NC_035086.1	47663476	.	C	T	.	.	MAF_INRAE=26.582;MAF_USDA=12.353
NC_035086.1	47663496	.	G	C	.	.	MAF_INRAE=26.582;MAF_USDA=12.353
NC_035086.1	47663581	.	C	A	.	.	MAF_INRAE=26.582;MAF_USDA=12.353
NC_035086.1	47663594	.	A	T	.	.	MAF_USDA=3.279
NC_035086.1	47663595	.	G	T	.	.	MAF_INRAE=26.582;MAF_USDA=1.765
NC_035086.1	47663684	.	T	G	.	.	MAF_USDA=6.557
NC_035086.1	47663685	.	T	A	.	.	MAF_INRAE=26.582;MAF_USDA=10.588
NC_035086.1	47663686	.	A	C	.	.	MAF_INRAE=16.667;MAF_USDA=10.588
NC_035086.1	47663760	.	T	C	.	.	MAF_INRAE=25.316;MAF_USDA=1.765
NC_035086.1	47663792	.	G	A	.	.	MAF_INRAE=25.949;MAF_USDA=11.765
NC_035086.1	47663842	.	G	T	.	.	MAF_USDA=4.118
NC_035086.1	47663866	.	G	A	.	.	MAF_INRAE=25.949;MAF_USDA=12.353
NC_035086.1	47664042	.	A	G	.	.	MAF_INRAE=25.949;MAF_USDA=12.353
NC_035086.1	47664076	.	T	G	.	.	MAF_INRAE=27.848;MAF_USDA=14.881
NC_035086.1	47664096	.	A	T	.	.	MAF_USDA=16.667
NC_035086.1	47664255	.	C	T	.	.	MAF_USDA=2.459
NC_035086.1	47664326	.	C	T	.	.	MAF_INRAE=25.949;MAF_USDA=11.765
NC_035086.1	47664430	.	C	G	.	.	MAF_INRAE=25.949;MAF_USDA=12.5
NC_035086.1	47664736	.	G	A	.	.	MAF_USDA=7.377
NC_035086.1	47664764	.	G	A	.	.	MAF_INRAE=25.949;MAF_USDA=12.353
NC_035086.1	47664910	.	A	C	.	.	MAF_INRAE=26.582;MAF_USDA=12.353
NC_035086.1	47665010	.	G	A	.	.	MAF_INRAE=26.582;MAF_USDA=11.176
NC_035086.1	47665028	.	C	A	.	.	MAF_INRAE=26.582;MAF_USDA=10.588
NC_035086.1	47665055	.	G	C	.	.	MAF_INRAE=26.582;MAF_USDA=10.0
NC_035086.1	47665059	.	A	C	.	.	MAF_USDA=6.25
NC_035086.1	47665330	.	C	T	.	.	MAF_INRAE=10.127;MAF_USDA=2.459
NC_035086.1	47665342	.	C	A	.	.	MAF_INRAE=26.582;MAF_USDA=12.353
NC_035086.1	47665363	.	G	A	.	.	MAF_USDA=2.459
NC_035086.1	47665587	.	G	T	.	.	MAF_INRAE=5.0
NC_035086.1	47665619	.	G	C	.	.	MAF_USDA=3.279
NC_035086.1	47665621	.	G	A	.	.	MAF_USDA=10.417
NC_035086.1	47665700	.	A	T	.	.	MAF_INRAE=21.053;MAF_USDA=10.0
NC_035086.1	47666191	.	C	A	.	.	MAF_USDA=8.333
NC_035086.1	47666319	.	T	C	.	.	MAF_USDA=39.583
NC_035086.1	47666360	.	T	A	.	.	MAF_USDA=14.583
NC_035086.1	47666501	.	C	T	.	.	MAF_USDA=10.417
NC_035086.1	47666509	.	A	C	.	.	MAF_USDA=12.5
NC_035086.1	47666673	.	A	T	.	.	MAF_USDA=1.639
NC_035086.1	47666687	.	T	G	.	.	MAF_INRAE=5.0
NC_035086.1	47666955	.	A	C	.	.	MAF_INRAE=25.316;MAF_USDA=17.647
NC_035086.1	47666978	.	T	C	.	.	MAF_INRAE=25.316;MAF_USDA=12.353
NC_035086.1	47667023	.	G	T	.	.	MAF_INRAE=25.316;MAF_USDA=11.765
NC_035086.1	47667037	.	A	C	.	.	MAF_INRAE=15.0;MAF_USDA=17.059
NC_035086.1	47667150	.	A	G	.	.	MAF_USDA=4.167
NC_035086.1	47667535	.	G	A	.	.	MAF_USDA=4.118
NC_035086.1	47667592	.	T	A	.	.	MAF_USDA=1.639
NC_035086.1	47667699	.	C	T	.	.	MAF_INRAE=26.582;MAF_USDA=11.31
NC_035086.1	47667729	.	A	C	.	.	MAF_INRAE=26.582;MAF_USDA=11.176
NC_035086.1	47667767	.	T	C	.	.	MAF_INRAE=26.582;MAF_USDA=16.071
NC_035086.1	47667880	.	G	A	.	.	MAF_INRAE=27.215;MAF_USDA=13.529
NC_035086.1	47667881	.	G	A	.	.	MAF_INRAE=29.167;MAF_USDA=14.118
NC_035086.1	47667962	.	T	G	.	.	MAF_INRAE=26.582;MAF_USDA=6.25
NC_035086.1	47668097	.	C	T	.	.	MAF_INRAE=5.263;MAF_USDA=4.167
NC_035086.1	47668190	.	C	A	.	.	MAF_INRAE=27.215;MAF_USDA=4.918
NC_035086.1	47668215	.	T	G	.	.	MAF_INRAE=26.582;MAF_USDA=15.294
NC_035086.1	47668304	.	T	C	.	.	MAF_INRAE=24.051;MAF_USDA=6.25
NC_035086.1	47668527	.	C	T	.	.	MAF_USDA=7.377
NC_035086.1	47668532	.	T	C	.	.	MAF_INRAE=12.5;MAF_USDA=18.852
NC_035086.1	47668666	.	A	T	.	.	MAF_INRAE=30.38;MAF_USDA=10.417
NC_035086.1	47668841	.	C	A	.	.	MAF_USDA=4.348
NC_035086.1	47668855	.	G	T	.	.	MAF_USDA=4.348
NC_035086.1	47668891	.	T	A	.	.	MAF_USDA=5.738
NC_035086.1	47668919	.	A	T	.	.	MAF_INRAE=15.0;MAF_USDA=6.25
NC_035086.1	47669022	.	T	C	.	.	MAF_INRAE=15.833;MAF_USDA=17.059
NC_035086.1	47669048	.	C	A	.	.	MAF_INRAE=12.658;MAF_USDA=1.639
NC_035086.1	47669054	.	T	C	.	.	MAF_INRAE=25.949;MAF_USDA=11.765
NC_035086.1	47669151	.	A	T	.	.	MAF_INRAE=26.582;MAF_USDA=11.176
NC_035086.1	47669321	.	A	G	.	.	MAF_INRAE=26.582;MAF_USDA=11.765
NC_035086.1	47669673	.	T	C	.	.	MAF_INRAE=29.114;MAF_USDA=14.118
NC_035086.1	47669694	.	A	G	.	.	MAF_INRAE=44.937;MAF_USDA=31.765
NC_035086.1	47669835	.	T	C	.	.	MAF_INRAE=26.582;MAF_USDA=11.765
NC_035086.1	47669865	.	T	G	.	.	MAF_USDA=6.557
NC_035086.1	47669931	.	A	T	.	.	MAF_INRAE=26.582;MAF_USDA=11.765
NC_035086.1	47669942	.	A	G	.	.	MAF_INRAE=29.114;MAF_USDA=14.706
NC_035086.1	47670274	.	C	G	.	.	MAF_USDA=14.754
NC_035086.1	47670332	.	G	A	.	.	MAF_INRAE=25.316;MAF_USDA=1.765
NC_035086.1	47670380	.	G	A	.	.	MAF_INRAE=26.582;MAF_USDA=12.941
NC_035086.1	47670466	.	G	A	.	.	MAF_INRAE=45.57;MAF_USDA=31.765
NC_035086.1	47670628	.	A	G	.	.	MAF_INRAE=26.582;MAF_USDA=12.353
NC_035086.1	47670676	.	A	C	.	.	MAF_USDA=1.639
NC_035086.1	47670678	.	A	T	.	.	MAF_USDA=7.377
NC_035086.1	47670747	.	A	C	.	.	MAF_INRAE=25.949;MAF_USDA=12.353
NC_035086.1	47670832	.	G	A	.	.	MAF_INRAE=29.114;MAF_USDA=14.706
NC_035086.1	47671088	.	G	C	.	.	MAF_USDA=4.706
NC_035086.1	47671141	.	G	T	.	.	MAF_INRAE=10.127;MAF_USDA=2.459
NC_035086.1	47671229	.	T	A	.	.	MAF_INRAE=28.481;MAF_USDA=14.706
NC_035086.1	47671242	.	G	T	.	.	MAF_INRAE=28.481;MAF_USDA=14.706
NC_035086.1	47671276	.	T	G	.	.	MAF_INRAE=26.582;MAF_USDA=11.176
NC_035086.1	47671300	.	T	C	.	.	MAF_INRAE=26.582;MAF_USDA=10.0
NC_035086.1	47671447	.	A	G	.	.	MAF_USDA=4.098
NC_035086.1	47671515	.	A	G	.	.	MAF_INRAE=16.667;MAF_USDA=11.176
NC_035086.1	47671598	.	T	C	.	.	MAF_INRAE=29.114;MAF_USDA=11.765
NC_035086.1	47671762	.	G	A	.	.	MAF_USDA=3.529
NC_035086.1	47671766	.	G	A	.	.	MAF_INRAE=29.747;MAF_USDA=14.706
NC_035086.1	47671805	.	T	G	.	.	MAF_INRAE=27.215;MAF_USDA=12.353
NC_035086.1	47671806	.	A	C	.	.	MAF_INRAE=17.5;MAF_USDA=6.25
NC_035086.1	47671853	.	G	T	.	.	MAF_USDA=2.459
NC_035086.1	47671910	.	A	T	.	.	MAF_INRAE=12.025;MAF_USDA=1.176
NC_035086.1	47671931	.	T	C	.	.	MAF_INRAE=26.582;MAF_USDA=12.353
NC_035086.1	47672078	.	C	G	.	.	MAF_INRAE=25.949;MAF_USDA=12.353
NC_035086.1	47672187	.	A	G	.	.	MAF_USDA=1.639
NC_035086.1	47672195	.	T	C	.	.	MAF_INRAE=24.684
NC_035086.1	47673359	.	G	A	.	.	MAF_USDA=4.167
NC_035086.1	47673423	.	A	C	.	.	MAF_USDA=2.083
NC_035086.1	47673582	.	G	T	.	.	MAF_USDA=27.083
NC_035086.1	47673639	.	A	T	.	.	MAF_USDA=35.417
NC_035086.1	47673646	.	G	A	.	.	MAF_USDA=2.083
NC_035086.1	47673689	.	A	C	.	.	MAF_USDA=2.083
NC_035086.1	47673700	.	C	A	.	.	MAF_USDA=6.25
NC_035086.1	47673749	.	A	T	.	.	MAF_USDA=2.083
NC_035086.1	47673755	.	G	T	.	.	MAF_USDA=8.333
NC_035086.1	47673861	.	C	T	.	.	MAF_USDA=4.118
NC_035086.1	47673869	.	C	G	.	.	MAF_USDA=5.738
NC_035086.1	47673908	.	C	T	.	.	MAF_INRAE=27.848;MAF_USDA=13.529
NC_035086.1	47674140	.	A	G	.	.	MAF_INRAE=25.949;MAF_USDA=17.647
NC_035086.1	47674193	.	C	A	.	.	MAF_INRAE=29.114;MAF_USDA=14.706
NC_035086.1	47674650	.	C	A	.	.	MAF_USDA=1.639
NC_035086.1	47674691	.	C	T	.	.	MAF_USDA=4.118
NC_035086.1	47674717	.	A	T	.	.	MAF_INRAE=26.582;MAF_USDA=17.059
NC_035086.1	47674929	.	C	A	.	.	MAF_INRAE=29.114;MAF_USDA=14.754
NC_035086.1	47674979	.	A	G	.	.	MAF_INRAE=26.582;MAF_USDA=12.353
NC_035086.1	47675317	.	T	C	.	.	MAF_INRAE=29.114;MAF_USDA=14.706
NC_035086.1	47675341	.	A	G	.	.	MAF_INRAE=26.582;MAF_USDA=11.765
NC_035086.1	47675386	.	A	G	.	.	MAF_INRAE=29.747;MAF_USDA=14.706
NC_035086.1	47675409	.	T	G	.	.	MAF_INRAE=25.949;MAF_USDA=17.647
NC_035086.1	47675410	.	T	G	.	.	MAF_INRAE=15.833;MAF_USDA=17.647
NC_035086.1	47675571	.	C	A	.	.	MAF_USDA=5.738
NC_035086.1	47675635	.	G	T	.	.	MAF_INRAE=44.937;MAF_USDA=31.765
NC_035086.1	47675716	.	T	C	.	.	MAF_INRAE=25.949;MAF_USDA=12.353
NC_035086.1	47675794	.	T	A	.	.	MAF_USDA=4.098
NC_035086.1	47675799	.	C	T	.	.	MAF_INRAE=44.937;MAF_USDA=32.353
NC_035086.1	47676470	.	C	T	.	.	MAF_USDA=3.279
NC_035086.1	47676512	.	A	G	.	.	MAF_INRAE=26.582;MAF_USDA=11.765
NC_035086.1	47676649	.	A	G	.	.	MAF_USDA=2.459
NC_035086.1	47676672	.	C	T	.	.	MAF_USDA=2.459
NC_035086.1	47676754	.	A	G	.	.	MAF_USDA=6.557
NC_035086.1	47676762	.	T	A	.	.	MAF_INRAE=26.582;MAF_USDA=17.059
NC_035086.1	47676840	.	A	T	.	.	MAF_INRAE=25.949;MAF_USDA=12.353
NC_035086.1	47676841	.	C	A	.	.	MAF_INRAE=15.833;MAF_USDA=12.353
NC_035086.1	47676870	.	T	C	.	.	MAF_INRAE=26.582;MAF_USDA=12.353
NC_035086.1	47677060	.	G	A	.	.	MAF_USDA=3.333
NC_035086.1	47677382	.	A	G	.	.	MAF_INRAE=4.167;MAF_USDA=3.39
NC_035086.1	47677391	.	T	C	.	.	MAF_USDA=3.39
NC_035086.1	47677666	.	A	C	.	.	MAF_INRAE=10.759;MAF_USDA=3.279
NC_035086.1	47677678	.	G	A	.	.	MAF_USDA=2.459
NC_035086.1	47677752	.	G	T	.	.	MAF_USDA=15.882
NC_035086.1	47677809	.	C	T	.	.	MAF_USDA=6.557
NC_035086.1	47678663	.	A	T	.	.	MAF_INRAE=10.127;MAF_USDA=1.639
NC_035086.1	47678836	.	A	C	.	.	MAF_INRAE=25.949;MAF_USDA=11.176
NC_035086.1	47678947	.	C	T	.	.	MAF_INRAE=5.0
NC_035086.1	47678969	.	A	T	.	.	MAF_INRAE=12.025;MAF_USDA=1.19
NC_035086.1	47679043	.	C	T	.	.	MAF_USDA=3.529
NC_035086.1	47679132	.	C	A	.	.	MAF_USDA=1.639
NC_035086.1	47679223	.	T	A	.	.	MAF_INRAE=5.263
NC_035086.1	47679268	.	G	A	.	.	MAF_INRAE=26.582;MAF_USDA=17.647
NC_035086.1	47679421	.	G	C	.	.	MAF_USDA=37.5
NC_035086.1	47679656	.	G	A	.	.	MAF_INRAE=26.582;MAF_USDA=12.353
NC_035086.1	47679665	.	C	T	.	.	MAF_USDA=1.639
NC_035086.1	47679751	.	C	T	.	.	MAF_USDA=8.333
NC_035086.1	47680049	.	C	A	.	.	MAF_INRAE=15.833;MAF_USDA=11.31
NC_035086.1	47680302	.	C	T	.	.	MAF_USDA=15.882
NC_035086.1	47680350	.	A	G	.	.	MAF_INRAE=25.316;MAF_USDA=12.353
NC_035086.1	47680466	.	G	A	.	.	MAF_USDA=4.118
NC_035086.1	47680609	.	A	C	.	.	MAF_INRAE=29.114;MAF_USDA=14.706
NC_035086.1	47680710	.	G	A	.	.	MAF_INRAE=26.582;MAF_USDA=12.353
NC_035086.1	47680829	.	C	G	.	.	MAF_INRAE=26.582;MAF_USDA=11.905
NC_035086.1	47681092	.	C	A	.	.	MAF_USDA=1.639
NC_035086.1	47681224	.	A	C	.	.	MAF_INRAE=25.949;MAF_USDA=10.0
NC_035086.1	47681233	.	T	C	.	.	MAF_INRAE=29.114;MAF_USDA=14.706
NC_035086.1	47681318	.	C	T	.	.	MAF_INRAE=26.582;MAF_USDA=12.353
NC_035086.1	47681362	.	C	A	.	.	MAF_INRAE=12.025;MAF_USDA=1.176
NC_035086.1	47681381	.	A	G	.	.	MAF_INRAE=26.582;MAF_USDA=12.353
NC_035086.1	47681661	.	C	T	.	.	MAF_INRAE=5.0
NC_035086.1	47682035	.	G	A	.	.	MAF_INRAE=26.582;MAF_USDA=11.765
NC_035086.1	47682096	.	G	A	.	.	MAF_INRAE=26.582;MAF_USDA=17.647
NC_035086.1	47682230	.	T	G	.	.	MAF_USDA=5.294
NC_035086.1	47682393	.	A	C	.	.	MAF_USDA=2.459
NC_035086.1	47682456	.	A	G	.	.	MAF_INRAE=9.494;MAF_USDA=2.459
NC_035086.1	47682554	.	A	G	.	.	MAF_INRAE=26.582;MAF_USDA=12.353
NC_035086.1	47682567	.	T	A	.	.	MAF_INRAE=12.025;MAF_USDA=1.176
NC_035086.1	47682648	.	G	T	.	.	MAF_USDA=3.279
NC_035086.1	47682759	.	C	T	.	.	MAF_USDA=1.639
NC_035086.1	47682957	.	G	A	.	.	MAF_INRAE=5.0
NC_035086.1	47683084	.	G	C	.	.	MAF_INRAE=26.582;MAF_USDA=18.235
NC_035086.1	47683169	.	A	G	.	.	MAF_INRAE=26.582;MAF_USDA=12.353
NC_035086.1	47683454	.	T	A	.	.	MAF_INRAE=13.924;MAF_USDA=20.588
NC_035086.1	47683527	.	A	C	.	.	MAF_INRAE=26.582;MAF_USDA=12.353
NC_035086.1	47683588	.	A	G	.	.	MAF_INRAE=25.949;MAF_USDA=11.765
NC_035086.1	47684043	.	A	C	.	.	MAF_INRAE=25.949;MAF_USDA=13.934
NC_035086.1	47684431	.	C	T	.	.	MAF_USDA=6.667
NC_035086.1	47684446	.	A	G	.	.	MAF_USDA=1.786
NC_035086.1	47684496	.	A	G	.	.	MAF_INRAE=27.215;MAF_USDA=16.471
NC_035086.1	47684499	.	A	T	.	.	MAF_USDA=6.557
NC_035086.1	47684529	.	T	A	.	.	MAF_INRAE=27.215;MAF_USDA=16.071
NC_035086.1	47684532	.	G	A	.	.	MAF_USDA=4.167
NC_035086.1	47684569	.	A	C	.	.	MAF_INRAE=26.582;MAF_USDA=15.476
NC_035086.1	47684585	.	T	G	.	.	MAF_USDA=6.25
NC_035086.1	47684587	.	A	C	.	.	MAF_USDA=6.25
NC_035086.1	47684589	.	T	G	.	.	MAF_USDA=6.25
NC_035086.1	47684772	.	A	G	.	.	MAF_USDA=6.557
NC_035086.1	47684910	.	A	T	.	.	MAF_USDA=2.083
NC_035086.1	47685028	.	A	C	.	.	MAF_INRAE=26.582;MAF_USDA=11.765
NC_035086.1	47685077	.	C	T	.	.	MAF_USDA=5.294
NC_035086.1	47685165	.	A	G	.	.	MAF_INRAE=26.582;MAF_USDA=17.059
NC_035086.1	47685198	.	C	G	.	.	MAF_USDA=13.529
NC_035086.1	47685205	.	C	T	.	.	MAF_USDA=16.667
NC_035086.1	47685213	.	A	C	.	.	MAF_INRAE=29.114;MAF_USDA=13.529
NC_035086.1	47685402	.	C	T	.	.	MAF_INRAE=25.949;MAF_USDA=11.765
NC_035086.1	47685421	.	C	T	.	.	MAF_INRAE=10.127;MAF_USDA=2.459
NC_035086.1	47685534	.	A	G	.	.	MAF_INRAE=26.582;MAF_USDA=12.353
NC_035086.1	47685907	.	A	G	.	.	MAF_INRAE=5.0
NC_035086.1	47686119	.	A	T	.	.	MAF_INRAE=16.667;MAF_USDA=6.25
NC_035086.1	47686121	.	C	G	.	.	MAF_INRAE=16.667;MAF_USDA=6.25
NC_035086.1	47686128	.	T	C	.	.	MAF_INRAE=26.582;MAF_USDA=6.25
NC_035086.1	47686149	.	C	A	.	.	MAF_INRAE=26.582;MAF_USDA=18.235
NC_035086.1	47686333	.	G	A	.	.	MAF_USDA=5.294
NC_035086.1	47686677	.	C	T	.	.	MAF_INRAE=26.582;MAF_USDA=11.765
NC_035086.1	47686709	.	G	A	.	.	MAF_INRAE=3.333
NC_035086.1	47687024	.	G	A	.	.	MAF_INRAE=25.949;MAF_USDA=20.588
NC_035086.1	47687064	.	G	T	.	.	MAF_USDA=1.639
NC_035086.1	47687117	.	G	T	.	.	MAF_INRAE=26.582;MAF_USDA=12.353
NC_035086.1	47687122	.	T	A	.	.	MAF_USDA=11.475
NC_035086.1	47687269	.	C	A	.	.	MAF_INRAE=5.0
NC_035086.1	47687299	.	C	A	.	.	MAF_INRAE=14.557;MAF_USDA=21.176
NC_035086.1	47687311	.	G	A	.	.	MAF_USDA=1.639
NC_035086.1	47687314	.	G	T	.	.	MAF_INRAE=8.333;MAF_USDA=4.706
NC_035086.1	47687334	.	G	T	.	.	MAF_USDA=4.167
NC_035086.1	47687335	.	G	T	.	.	MAF_USDA=2.083
NC_035086.1	47687336	.	A	T	.	.	MAF_USDA=4.167
NC_035086.1	47687436	.	C	A	.	.	MAF_INRAE=26.582;MAF_USDA=11.765
NC_035086.1	47687693	.	C	G	.	.	MAF_INRAE=25.949;MAF_USDA=11.176
NC_035086.1	47687823	.	A	C	.	.	MAF_INRAE=44.304;MAF_USDA=33.333
NC_035086.1	47687878	.	C	T	.	.	MAF_INRAE=9.494;MAF_USDA=2.459
NC_035086.1	47688109	.	T	G	.	.	MAF_USDA=17.059
NC_035086.1	47688279	.	C	T	.	.	MAF_INRAE=15.19;MAF_USDA=5.294
NC_035086.1	47688383	.	C	T	.	.	MAF_USDA=2.459
NC_035086.1	47688425	.	A	C	.	.	MAF_INRAE=29.114;MAF_USDA=14.706
NC_035086.1	47688527	.	G	A	.	.	MAF_INRAE=12.658;MAF_USDA=2.083
NC_035086.1	47688704	.	T	G	.	.	MAF_INRAE=26.582;MAF_USDA=17.647
NC_035086.1	47689002	.	G	C	.	.	MAF_USDA=17.059
NC_035086.1	47689114	.	C	T	.	.	MAF_USDA=10.417
NC_035086.1	47689115	.	A	T	.	.	MAF_USDA=10.417
NC_035086.1	47689185	.	A	G	.	.	MAF_INRAE=26.582;MAF_USDA=11.176
NC_035086.1	47689284	.	A	T	.	.	MAF_USDA=2.5
NC_035086.1	47689420	.	T	G	.	.	MAF_USDA=1.639
NC_035086.1	47689436	.	A	G	.	.	MAF_USDA=16.471
NC_035086.1	47689566	.	T	C	.	.	MAF_USDA=1.667
NC_035086.1	47689665	.	C	A	.	.	MAF_USDA=1.639
NC_035086.1	47689687	.	T	G	.	.	MAF_USDA=1.639
NC_035086.1	47689788	.	A	T	.	.	MAF_INRAE=27.215;MAF_USDA=17.647
NC_035086.1	47689808	.	A	C	.	.	MAF_INRAE=12.025;MAF_USDA=2.083
NC_035086.1	47690054	.	T	G	.	.	MAF_INRAE=44.937;MAF_USDA=32.353
NC_035086.1	47690067	.	G	T	.	.	MAF_INRAE=26.582;MAF_USDA=12.353
NC_035086.1	47690289	.	A	G	.	.	MAF_INRAE=26.582;MAF_USDA=11.31
NC_035086.1	47690373	.	A	C	.	.	MAF_INRAE=5.263;MAF_USDA=20.833
NC_035086.1	47690380	.	A	C	.	.	MAF_INRAE=26.582;MAF_USDA=17.262
NC_035086.1	47690943	.	G	A	.	.	MAF_USDA=1.639
NC_035086.1	47691118	.	C	T	.	.	MAF_USDA=7.377
NC_035086.1	47691162	.	C	T	.	.	MAF_USDA=1.639
NC_035086.1	47691228	.	T	C	.	.	MAF_INRAE=26.582;MAF_USDA=11.765
NC_035086.1	47691231	.	G	A	.	.	MAF_INRAE=16.667;MAF_USDA=11.765
NC_035086.1	47691277	.	G	A	.	.	MAF_USDA=2.941
NC_035086.1	47691325	.	C	T	.	.	MAF_USDA=5.882
NC_035086.1	47691527	.	T	C	.	.	MAF_INRAE=16.667
NC_035086.1	47691560	.	T	G	.	.	MAF_USDA=1.639
NC_035086.1	47691808	.	A	G	.	.	MAF_USDA=6.25
NC_035086.1	47692839	.	T	G	.	.	MAF_USDA=1.639
NC_035086.1	47692855	.	G	A	.	.	MAF_USDA=6.557
NC_035086.1	47693347	.	A	G	.	.	MAF_USDA=6.557
NC_035086.1	47693350	.	T	G	.	.	MAF_INRAE=26.582;MAF_USDA=17.059
NC_035086.1	47693388	.	A	C	.	.	MAF_INRAE=26.582;MAF_USDA=17.059
NC_035086.1	47693476	.	G	A	.	.	MAF_INRAE=29.114;MAF_USDA=16.471
NC_035086.1	47693491	.	A	C	.	.	MAF_INRAE=26.582;MAF_USDA=17.647
NC_035086.1	47693579	.	A	C	.	.	MAF_INRAE=17.5
NC_035086.1	47693634	.	T	C	.	.	MAF_INRAE=17.5
NC_035086.1	47693978	.	G	C	.	.	MAF_INRAE=10.833
NC_035086.1	47694046	.	A	T	.	.	MAF_INRAE=3.333
NC_035086.1	47694203	.	A	T	.	.	MAF_INRAE=16.667
NC_035086.1	47694621	.	A	G	.	.	MAF_INRAE=25.316;MAF_USDA=18.293
NC_035086.1	47694625	.	C	A	.	.	MAF_INRAE=15.0;MAF_USDA=17.683
NC_035086.1	47694684	.	A	G	.	.	MAF_INRAE=24.051;MAF_USDA=4.167
NC_035086.1	47694685	.	A	T	.	.	MAF_INRAE=13.333;MAF_USDA=4.167
NC_035086.1	47694713	.	G	C	.	.	MAF_INRAE=25.316;MAF_USDA=6.25
NC_035086.1	47694720	.	G	A	.	.	MAF_INRAE=9.494
NC_035086.1	47694752	.	G	A	.	.	MAF_INRAE=34.81;MAF_USDA=43.75
NC_035086.1	47694806	.	T	A	.	.	MAF_USDA=3.571
NC_035086.1	47694813	.	C	A	.	.	MAF_INRAE=5.0;MAF_USDA=1.667
NC_035086.1	47695078	.	T	G	.	.	MAF_INRAE=26.582;MAF_USDA=17.262
NC_035086.1	47695132	.	A	G	.	.	MAF_INRAE=29.114;MAF_USDA=14.881
NC_035086.1	47695172	.	T	C	.	.	MAF_INRAE=27.215;MAF_USDA=17.857
NC_035086.1	47695288	.	A	C	.	.	MAF_INRAE=25.316;MAF_USDA=1.786
NC_035086.1	47695298	.	T	G	.	.	MAF_INRAE=43.671;MAF_USDA=25.0
NC_035086.1	47695308	.	C	T	.	.	MAF_INRAE=14.557;MAF_USDA=20.238
NC_035086.1	47695396	.	A	C	.	.	MAF_USDA=4.762
NC_035086.1	47695615	.	G	A	.	.	MAF_INRAE=24.684;MAF_USDA=11.905
NC_035086.1	47695844	.	C	T	.	.	MAF_INRAE=26.582;MAF_USDA=12.5
NC_035086.1	47695852	.	T	A	.	.	MAF_INRAE=26.582;MAF_USDA=19.643
NC_035086.1	47695853	.	G	T	.	.	MAF_INRAE=16.667;MAF_USDA=6.25
NC_035086.1	47695874	.	C	A	.	.	MAF_INRAE=4.167;MAF_USDA=2.083
NC_035086.1	47695876	.	C	A	.	.	MAF_INRAE=16.667;MAF_USDA=6.25
NC_035086.1	47695958	.	G	C	.	.	MAF_INRAE=25.949;MAF_USDA=6.25
NC_035086.1	47696001	.	C	T	.	.	MAF_INRAE=3.333
NC_035086.1	47696031	.	G	A	.	.	MAF_INRAE=3.333
NC_035086.1	47696306	.	C	T	.	.	MAF_INRAE=30.0
NC_035086.1	47696308	.	T	C	.	.	MAF_INRAE=30.0
NC_035086.1	47696368	.	C	A	.	.	MAF_INRAE=7.5;MAF_USDA=4.118
NC_035086.1	47696412	.	A	G	.	.	MAF_INRAE=14.167;MAF_USDA=9.836
NC_035086.1	47696416	.	C	T	.	.	MAF_INRAE=14.167;MAF_USDA=22.917
NC_035086.1	47696439	.	G	T	.	.	MAF_USDA=4.918
NC_035086.1	47696505	.	G	T	.	.	MAF_INRAE=1.667
NC_035086.1	47696525	.	C	T	.	.	MAF_INRAE=1.667
NC_035086.1	47696582	.	C	T	.	.	MAF_INRAE=1.667
NC_035086.1	47696617	.	C	T	.	.	MAF_INRAE=3.333
NC_035086.1	47696653	.	A	G	.	.	MAF_USDA=4.167
NC_035086.1	47696665	.	T	C	.	.	MAF_INRAE=6.667
NC_035086.1	47696667	.	A	G	.	.	MAF_INRAE=5.833
NC_035086.1	47696669	.	A	T	.	.	MAF_INRAE=5.833
NC_035086.1	47696696	.	A	T	.	.	MAF_INRAE=27.215;MAF_USDA=6.25
NC_035086.1	47696712	.	G	A	.	.	MAF_INRAE=27.848;MAF_USDA=16.667
NC_035086.1	47697077	.	G	T	.	.	MAF_INRAE=26.582;MAF_USDA=6.25
NC_035086.1	47697227	.	C	T	.	.	MAF_INRAE=1.667
NC_035086.1	47697235	.	A	G	.	.	MAF_INRAE=3.333
NC_035086.1	47697293	.	G	C	.	.	MAF_INRAE=2.5
NC_035086.1	47697317	.	A	G	.	.	MAF_INRAE=1.667
NC_035086.1	47697346	.	C	T	.	.	MAF_INRAE=25.316;MAF_USDA=6.25
NC_035086.1	47697348	.	T	C	.	.	MAF_INRAE=16.667;MAF_USDA=8.333
NC_035086.1	47697366	.	T	G	.	.	MAF_INRAE=26.582;MAF_USDA=17.262
NC_035086.1	47697413	.	G	A	.	.	MAF_INRAE=16.667
NC_035086.1	47697449	.	T	C	.	.	MAF_INRAE=2.5
NC_035086.1	47697450	.	G	A	.	.	MAF_INRAE=16.667;MAF_USDA=6.25
NC_035086.1	47697475	.	A	C	.	.	MAF_INRAE=2.5
NC_035086.1	47697511	.	T	G	.	.	MAF_INRAE=4.167;MAF_USDA=4.167
NC_035086.1	47697519	.	G	A	.	.	MAF_INRAE=4.167
NC_035086.1	47697549	.	C	T	.	.	MAF_INRAE=50.0
NC_035086.1	47697558	.	G	T	.	.	MAF_INRAE=5.0
NC_035086.1	47697560	.	C	A	.	.	MAF_INRAE=3.333
NC_035086.1	47697627	.	C	G	.	.	MAF_USDA=14.118
NC_035086.1	47697660	.	C	T	.	.	MAF_INRAE=2.632
NC_035086.1	47697721	.	A	T	.	.	MAF_USDA=10.714
NC_035086.1	47697749	.	T	G	.	.	MAF_USDA=1.639
NC_035086.1	47697854	.	T	A	.	.	MAF_INRAE=3.333;MAF_USDA=6.557
NC_035086.1	47697871	.	C	A	.	.	MAF_INRAE=15.0
NC_035086.1	47697875	.	T	A	.	.	MAF_INRAE=10.833
NC_035086.1	47697882	.	T	G	.	.	MAF_INRAE=10.0
NC_035086.1	47697894	.	T	A	.	.	MAF_INRAE=5.833
NC_035086.1	47697895	.	T	A	.	.	MAF_USDA=1.639
NC_035086.1	47697912	.	C	T	.	.	MAF_INRAE=3.333;MAF_USDA=3.279
NC_035086.1	47697936	.	T	G	.	.	MAF_INRAE=23.333
NC_035086.1	47697939	.	A	G	.	.	MAF_INRAE=22.5
NC_035086.1	47697946	.	G	T	.	.	MAF_INRAE=20.0
NC_035086.1	47697951	.	G	A	.	.	MAF_USDA=6.25
NC_035086.1	47698014	.	C	A	.	.	MAF_INRAE=10.833
NC_035086.1	47698041	.	A	G	.	.	MAF_INRAE=12.5
NC_035086.1	47698044	.	G	T	.	.	MAF_INRAE=12.5
NC_035086.1	47698051	.	T	C	.	.	MAF_INRAE=11.667
NC_035086.1	47698071	.	G	A	.	.	MAF_INRAE=25.949
NC_035086.1	47698118	.	A	G	.	.	MAF_USDA=7.647
NC_035086.1	47698215	.	C	A	.	.	MAF_INRAE=4.167
NC_035086.1	47698221	.	C	T	.	.	MAF_INRAE=4.167
NC_035086.1	47698223	.	A	C	.	.	MAF_INRAE=30.0
NC_035086.1	47698230	.	A	C	.	.	MAF_INRAE=30.0
NC_035086.1	47698306	.	G	C	.	.	MAF_INRAE=14.167
NC_035086.1	47698332	.	C	A	.	.	MAF_INRAE=19.167
NC_035086.1	47698336	.	G	T	.	.	MAF_INRAE=34.167
NC_035086.1	47698363	.	A	T	.	.	MAF_INRAE=28.333;MAF_USDA=9.016
NC_035086.1	47698415	.	A	T	.	.	MAF_USDA=2.459
NC_035086.1	47698423	.	T	G	.	.	MAF_INRAE=2.5
NC_035086.1	47698450	.	T	C	.	.	MAF_INRAE=49.167
NC_035086.1	47698453	.	T	C	.	.	MAF_INRAE=49.167
NC_035086.1	47698475	.	C	A	.	.	MAF_INRAE=47.5
NC_035086.1	47698476	.	C	A	.	.	MAF_INRAE=47.5
NC_035086.1	47698487	.	G	A	.	.	MAF_USDA=16.667
NC_035086.1	47698514	.	G	C	.	.	MAF_INRAE=49.167
NC_035086.1	47698522	.	C	A	.	.	MAF_INRAE=43.333
NC_035086.1	47698528	.	C	G	.	.	MAF_INRAE=22.5
NC_035086.1	47698560	.	C	A	.	.	MAF_INRAE=47.5
NC_035086.1	47698571	.	C	T	.	.	MAF_INRAE=47.5
NC_035086.1	47698572	.	C	G	.	.	MAF_INRAE=47.5
NC_035086.1	47698577	.	T	C	.	.	MAF_INRAE=46.667
NC_035086.1	47698579	.	T	A	.	.	MAF_INRAE=46.667
NC_035086.1	47698582	.	T	C	.	.	MAF_INRAE=10.0;MAF_USDA=13.934
NC_035086.1	47698583	.	A	G	.	.	MAF_INRAE=39.167
NC_035086.1	47698589	.	C	T	.	.	MAF_INRAE=3.333
NC_035086.1	47698590	.	T	G	.	.	MAF_INRAE=39.167
NC_035086.1	47698607	.	A	C	.	.	MAF_INRAE=20.833
NC_035086.1	47698618	.	A	G	.	.	MAF_INRAE=20.0
NC_035086.1	47698620	.	G	T	.	.	MAF_INRAE=43.333
NC_035086.1	47698625	.	A	C	.	.	MAF_INRAE=30.0
NC_035086.1	47698658	.	T	A	.	.	MAF_INRAE=14.167
NC_035086.1	47698673	.	A	C	.	.	MAF_INRAE=34.167
NC_035086.1	47698685	.	T	A	.	.	MAF_INRAE=35.833
NC_035086.1	47698716	.	T	C	.	.	MAF_USDA=1.639
NC_035086.1	47698717	.	A	T	.	.	MAF_USDA=3.279
NC_035086.1	47698726	.	T	A	.	.	MAF_INRAE=5.833
NC_035086.1	47698764	.	T	C	.	.	MAF_INRAE=19.167;MAF_USDA=14.754
NC_035086.1	47698775	.	C	A	.	.	MAF_INRAE=48.333
NC_035086.1	47698804	.	T	C	.	.	MAF_INRAE=41.667
NC_035086.1	47698810	.	G	T	.	.	MAF_INRAE=2.5
NC_035086.1	47698825	.	C	A	.	.	MAF_INRAE=1.667
NC_035086.1	47698829	.	C	T	.	.	MAF_INRAE=15.0
NC_035086.1	47698844	.	A	G	.	.	MAF_INRAE=12.5
NC_035086.1	47698871	.	T	C	.	.	MAF_INRAE=5.0
NC_035086.1	47698876	.	G	T	.	.	MAF_INRAE=5.0
NC_035086.1	47698877	.	T	A	.	.	MAF_INRAE=5.0
NC_035086.1	47698884	.	G	T	.	.	MAF_INRAE=12.025;MAF_USDA=1.176
NC_035086.1	47698926	.	T	C	.	.	MAF_INRAE=10.127;MAF_USDA=1.639
NC_035086.1	47699134	.	T	C	.	.	MAF_INRAE=26.582;MAF_USDA=17.647
NC_035086.1	47699144	.	A	C	.	.	MAF_INRAE=26.582;MAF_USDA=15.882
NC_035086.1	47699149	.	G	T	.	.	MAF_INRAE=26.582;MAF_USDA=15.882
NC_035086.1	47699231	.	C	A	.	.	MAF_INRAE=3.333
NC_035086.1	47699234	.	C	A	.	.	MAF_INRAE=3.333
NC_035086.1	47699253	.	G	T	.	.	MAF_INRAE=6.667
NC_035086.1	47699256	.	G	T	.	.	MAF_INRAE=6.667;MAF_USDA=18.75
NC_035086.1	47699260	.	T	C	.	.	MAF_INRAE=2.5
NC_035086.1	47699265	.	G	A	.	.	MAF_USDA=4.918
NC_035086.1	47699268	.	C	A	.	.	MAF_INRAE=5.833
NC_035086.1	47699308	.	A	T	.	.	MAF_INRAE=3.333
NC_035086.1	47699315	.	T	G	.	.	MAF_INRAE=5.0
NC_035086.1	47699318	.	T	G	.	.	MAF_INRAE=1.667
NC_035086.1	47699321	.	G	T	.	.	MAF_INRAE=5.0
NC_035086.1	47699328	.	A	C	.	.	MAF_INRAE=8.333
NC_035086.1	47699333	.	G	A	.	.	MAF_INRAE=1.667
NC_035086.1	47699336	.	T	A	.	.	MAF_INRAE=8.333
NC_035086.1	47699340	.	A	G	.	.	MAF_INRAE=8.333
NC_035086.1	47699342	.	C	T	.	.	MAF_INRAE=8.333
NC_035086.1	47699354	.	A	C	.	.	MAF_INRAE=2.5
NC_035086.1	47699390	.	C	T	.	.	MAF_INRAE=2.5
NC_035086.1	47699395	.	A	T	.	.	MAF_USDA=4.118
NC_035086.1	47699447	.	C	T	.	.	MAF_USDA=4.918
NC_035086.1	47699500	.	C	G	.	.	MAF_INRAE=1.667
NC_035086.1	47699502	.	G	T	.	.	MAF_USDA=2.459
NC_035086.1	47699522	.	T	G	.	.	MAF_USDA=14.754
NC_035086.1	47699537	.	G	T	.	.	MAF_INRAE=5.833
NC_035086.1	47699546	.	C	G	.	.	MAF_INRAE=5.0
NC_035086.1	47699573	.	G	C	.	.	MAF_INRAE=26.582;MAF_USDA=22.917
NC_035086.1	47699581	.	T	C	.	.	MAF_USDA=15.294
NC_035086.1	47699611	.	T	G	.	.	MAF_USDA=1.639
NC_035086.1	47699617	.	A	C	.	.	MAF_USDA=1.639
NC_035086.1	47699618	.	G	A	.	.	MAF_INRAE=3.333
NC_035086.1	47699627	.	C	G	.	.	MAF_INRAE=3.333
NC_035086.1	47699639	.	G	T	.	.	MAF_INRAE=5.0
NC_035086.1	47699642	.	T	C	.	.	MAF_INRAE=2.5;MAF_USDA=1.639
NC_035086.1	47699650	.	T	C	.	.	MAF_INRAE=3.333
NC_035086.1	47699672	.	T	C	.	.	MAF_INRAE=4.167
NC_035086.1	47699675	.	A	C	.	.	MAF_USDA=4.918
NC_035086.1	47699676	.	C	T	.	.	MAF_USDA=14.754
NC_035086.1	47699702	.	A	T	.	.	MAF_INRAE=1.667
NC_035086.1	47699705	.	G	A	.	.	MAF_INRAE=1.667;MAF_USDA=22.917
NC_035086.1	47699708	.	C	T	.	.	MAF_INRAE=1.667
NC_035086.1	47699709	.	A	T	.	.	MAF_INRAE=1.667
NC_035086.1	47699710	.	T	A	.	.	MAF_USDA=4.918
NC_035086.1	47699714	.	G	C	.	.	MAF_INRAE=1.667
NC_035086.1	47699717	.	C	A	.	.	MAF_INRAE=1.667
NC_035086.1	47699863	.	G	A	.	.	MAF_INRAE=29.747;MAF_USDA=24.405
NC_035086.1	47699866	.	C	T	.	.	MAF_USDA=5.0
NC_035086.1	47699893	.	T	A	.	.	MAF_USDA=2.5
NC_035086.1	47699895	.	G	T	.	.	MAF_USDA=3.333
NC_035086.1	47699914	.	C	T	.	.	MAF_USDA=7.5
NC_035086.1	47699987	.	T	G	.	.	MAF_INRAE=26.582;MAF_USDA=16.667
NC_035086.1	47700097	.	C	T	.	.	MAF_USDA=27.083
NC_035086.1	47700134	.	C	T	.	.	MAF_USDA=2.174
NC_035086.1	47700166	.	A	T	.	.	MAF_INRAE=14.557;MAF_USDA=37.5
NC_035086.1	47700305	.	A	T	.	.	MAF_INRAE=15.833;MAF_USDA=13.69
NC_035086.1	47700340	.	A	G	.	.	MAF_INRAE=5.0
NC_035086.1	47700403	.	A	T	.	.	MAF_USDA=4.167
NC_035086.1	47700655	.	A	G	.	.	MAF_INRAE=27.215;MAF_USDA=12.353
NC_035086.1	47700665	.	G	A	.	.	MAF_USDA=4.706
NC_035086.1	47700691	.	T	C	.	.	MAF_USDA=4.706
NC_035086.1	47700720	.	C	T	.	.	MAF_INRAE=5.0
NC_035086.1	47700721	.	G	A	.	.	MAF_INRAE=29.114;MAF_USDA=12.941
NC_035086.1	47700738	.	G	T	.	.	MAF_INRAE=9.494;MAF_USDA=3.279
NC_035086.1	47700845	.	T	A	.	.	MAF_INRAE=4.167
NC_035086.1	47700855	.	A	C	.	.	MAF_INRAE=4.167
NC_035086.1	47700908	.	A	C	.	.	MAF_USDA=6.557
NC_035086.1	47700910	.	C	A	.	.	MAF_INRAE=26.582;MAF_USDA=15.294
NC_035086.1	47701256	.	G	A	.	.	MAF_USDA=1.639
NC_035086.1	47701258	.	C	T	.	.	MAF_USDA=6.557
NC_035086.1	47701286	.	A	G	.	.	MAF_INRAE=2.5
NC_035086.1	47701290	.	T	C	.	.	MAF_INRAE=2.5
NC_035086.1	47701299	.	G	A	.	.	MAF_INRAE=29.114;MAF_USDA=13.529
NC_035086.1	47701307	.	C	A	.	.	MAF_INRAE=10.127;MAF_USDA=2.459
NC_035086.1	47701318	.	A	C	.	.	MAF_INRAE=4.167;MAF_USDA=2.459
NC_035086.1	47701328	.	G	A	.	.	MAF_INRAE=1.667
NC_035086.1	47701331	.	A	C	.	.	MAF_INRAE=2.5
NC_035086.1	47701359	.	C	T	.	.	MAF_USDA=6.557
NC_035086.1	47701462	.	T	A	.	.	MAF_INRAE=4.167;MAF_USDA=2.459
NC_035086.1	47701467	.	C	T	.	.	MAF_INRAE=30.0;MAF_USDA=14.118
NC_035086.1	47701496	.	T	C	.	.	MAF_INRAE=17.5;MAF_USDA=10.0
NC_035086.1	47701509	.	C	A	.	.	MAF_USDA=4.706
NC_035086.1	47701521	.	T	G	.	.	MAF_INRAE=2.5
NC_035086.1	47701628	.	A	T	.	.	MAF_USDA=3.279
NC_035086.1	47701656	.	C	T	.	.	MAF_USDA=1.639
NC_035086.1	47701805	.	T	C	.	.	MAF_INRAE=16.667;MAF_USDA=6.25
NC_035086.1	47702045	.	A	C	.	.	MAF_INRAE=25.949;MAF_USDA=18.235
NC_035086.1	47702097	.	C	T	.	.	MAF_INRAE=26.582;MAF_USDA=18.235
NC_035086.1	47702191	.	A	C	.	.	MAF_USDA=5.738
NC_035086.1	47702218	.	G	T	.	.	MAF_INRAE=30.833;MAF_USDA=12.353
NC_035086.1	47702220	.	C	T	.	.	MAF_INRAE=8.333;MAF_USDA=17.059
NC_035086.1	47702231	.	A	T	.	.	MAF_INRAE=7.5;MAF_USDA=27.083
NC_035086.1	47702353	.	A	G	.	.	MAF_INRAE=27.215;MAF_USDA=12.941
NC_035086.1	47702403	.	A	C	.	.	MAF_USDA=9.016
NC_035086.1	47702419	.	T	A	.	.	MAF_USDA=3.279
NC_035086.1	47702451	.	T	C	.	.	MAF_INRAE=15.833;MAF_USDA=20.588
NC_035086.1	47702454	.	T	A	.	.	MAF_USDA=4.918
NC_035086.1	47702462	.	G	A	.	.	MAF_USDA=4.918
NC_035086.1	47702482	.	C	A	.	.	MAF_USDA=5.738
NC_035086.1	47702542	.	C	A	.	.	MAF_INRAE=3.333
NC_035086.1	47702581	.	C	A	.	.	MAF_USDA=6.557
NC_035086.1	47702664	.	T	G	.	.	MAF_USDA=6.557
NC_035086.1	47702708	.	T	G	.	.	MAF_USDA=4.167
NC_035086.1	47702743	.	T	G	.	.	MAF_INRAE=26.582;MAF_USDA=20.588
NC_035086.1	47702789	.	T	A	.	.	MAF_INRAE=2.5
NC_035086.1	47702837	.	C	T	.	.	MAF_USDA=7.377
NC_035086.1	47702898	.	C	A	.	.	MAF_INRAE=1.667;MAF_USDA=18.75
NC_035086.1	47702980	.	T	A	.	.	MAF_USDA=16.471
NC_035086.1	47702983	.	T	G	.	.	MAF_INRAE=1.667;MAF_USDA=9.016
NC_035086.1	47702991	.	A	G	.	.	MAF_INRAE=1.667;MAF_USDA=9.016
NC_035086.1	47702994	.	C	T	.	.	MAF_USDA=29.167
NC_035086.1	47703012	.	G	A	.	.	MAF_USDA=2.459
NC_035086.1	47703028	.	G	A	.	.	MAF_INRAE=4.167;MAF_USDA=18.75
NC_035086.1	47703038	.	T	G	.	.	MAF_INRAE=3.333
NC_035086.1	47703045	.	T	A	.	.	MAF_INRAE=8.333;MAF_USDA=22.951
NC_035086.1	47703053	.	T	C	.	.	MAF_INRAE=8.333;MAF_USDA=34.426
NC_035086.1	47703057	.	C	T	.	.	MAF_INRAE=2.5
NC_035086.1	47703061	.	T	C	.	.	MAF_INRAE=6.667;MAF_USDA=16.471
NC_035086.1	47703073	.	C	A	.	.	MAF_INRAE=5.833;MAF_USDA=18.852
NC_035086.1	47703076	.	T	G	.	.	MAF_INRAE=5.833;MAF_USDA=18.852
NC_035086.1	47703119	.	G	A	.	.	MAF_USDA=7.377
NC_035086.1	47703171	.	A	G	.	.	MAF_INRAE=14.167
NC_035086.1	47703179	.	C	T	.	.	MAF_INRAE=4.167
NC_035086.1	47703277	.	G	A	.	.	MAF_USDA=5.294
NC_035086.1	47703351	.	A	G	.	.	MAF_INRAE=15.833;MAF_USDA=6.25
NC_035086.1	47703352	.	A	G	.	.	MAF_INRAE=5.0;MAF_USDA=20.492
NC_035086.1	47703394	.	A	C	.	.	MAF_INRAE=2.5
NC_035086.1	47703412	.	T	A	.	.	MAF_USDA=4.706
NC_035086.1	47703455	.	G	T	.	.	MAF_INRAE=15.833;MAF_USDA=6.25
NC_035086.1	47703478	.	C	T	.	.	MAF_INRAE=8.228
NC_035086.1	47703534	.	G	C	.	.	MAF_INRAE=6.667
NC_035086.1	47703541	.	A	C	.	.	MAF_INRAE=5.833
NC_035086.1	47703695	.	A	T	.	.	MAF_USDA=15.833
NC_035086.1	47703792	.	A	G	.	.	MAF_INRAE=26.582
NC_035086.1	47703862	.	C	A	.	.	MAF_USDA=4.706
NC_035086.1	47703888	.	C	T	.	.	MAF_USDA=2.941
NC_035086.1	47704021	.	A	G	.	.	MAF_INRAE=26.582;MAF_USDA=17.059
NC_035086.1	47704126	.	A	G	.	.	MAF_INRAE=26.582;MAF_USDA=11.765
NC_035086.1	47704176	.	G	T	.	.	MAF_USDA=4.118
NC_035086.1	47704311	.	G	A	.	.	MAF_INRAE=26.582;MAF_USDA=8.333
NC_035086.1	47704328	.	G	A	.	.	MAF_INRAE=26.582;MAF_USDA=6.25
NC_035086.1	47704397	.	T	C	.	.	MAF_INRAE=47.5;MAF_USDA=28.235
NC_035086.1	47704469	.	A	T	.	.	MAF_INRAE=8.333;MAF_USDA=4.706
NC_035086.1	47704484	.	C	A	.	.	MAF_INRAE=15.833;MAF_USDA=13.529
NC_035086.1	47704530	.	T	A	.	.	MAF_USDA=3.279
NC_035086.1	47704536	.	T	A	.	.	MAF_INRAE=16.667;MAF_USDA=4.167
NC_035086.1	47704786	.	C	T	.	.	MAF_INRAE=13.924;MAF_USDA=20.588
NC_035086.1	47705041	.	A	C	.	.	MAF_INRAE=1.667
NC_035086.1	47705073	.	T	A	.	.	MAF_INRAE=28.333;MAF_USDA=11.176
NC_035086.1	47705104	.	C	T	.	.	MAF_INRAE=5.0
NC_035086.1	47705207	.	C	A	.	.	MAF_USDA=3.279
NC_035086.1	47705242	.	G	T	.	.	MAF_USDA=7.059
NC_035086.1	47705280	.	C	T	.	.	MAF_USDA=5.738
NC_035086.1	47705281	.	T	G	.	.	MAF_USDA=5.738
NC_035086.1	47705290	.	G	A	.	.	MAF_INRAE=1.667
NC_035086.1	47705291	.	C	G	.	.	MAF_INRAE=15.833;MAF_USDA=6.25
NC_035086.1	47705305	.	A	C	.	.	MAF_USDA=7.377
NC_035086.1	47705386	.	C	A	.	.	MAF_INRAE=1.667
NC_035086.1	47705387	.	A	G	.	.	MAF_INRAE=1.667
NC_035086.1	47705397	.	A	G	.	.	MAF_INRAE=1.667
NC_035086.1	47705403	.	A	T	.	.	MAF_INRAE=1.667
NC_035086.1	47705411	.	C	A	.	.	MAF_INRAE=4.167;MAF_USDA=3.279
NC_035086.1	47705604	.	A	G	.	.	MAF_INRAE=25.316;MAF_USDA=17.059
NC_035086.1	47705662	.	C	T	.	.	MAF_USDA=3.279
NC_035086.1	47705735	.	G	T	.	.	MAF_USDA=4.918
NC_035086.1	47705742	.	C	T	.	.	MAF_USDA=4.918
NC_035086.1	47705828	.	A	G	.	.	MAF_USDA=6.557
NC_035086.1	47706122	.	G	T	.	.	MAF_INRAE=26.582;MAF_USDA=6.25
NC_035086.1	47706161	.	C	A	.	.	MAF_USDA=10.656
NC_035086.1	47706337	.	C	T	.	.	MAF_USDA=4.918
NC_035086.1	47706351	.	G	A	.	.	MAF_USDA=12.295
NC_035086.1	47706359	.	A	G	.	.	MAF_USDA=4.098
NC_035086.1	47706372	.	A	C	.	.	MAF_USDA=4.918
NC_035086.1	47706438	.	A	C	.	.	MAF_USDA=6.557
NC_035086.1	47706440	.	C	T	.	.	MAF_INRAE=9.494
NC_035086.1	47706446	.	A	C	.	.	MAF_USDA=6.557
NC_035086.1	47706564	.	T	G	.	.	MAF_USDA=4.918
NC_035086.1	47706848	.	T	G	.	.	MAF_USDA=17.213
NC_035086.1	47706857	.	A	C	.	.	MAF_USDA=18.033
NC_035086.1	47706872	.	A	G	.	.	MAF_USDA=17.213
NC_035086.1	47706873	.	T	A	.	.	MAF_USDA=17.213
NC_035086.1	47706979	.	C	A	.	.	MAF_USDA=4.918
NC_035086.1	47707036	.	A	T	.	.	MAF_USDA=21.311
NC_035086.1	47707039	.	A	G	.	.	MAF_USDA=19.672
NC_035086.1	47707061	.	C	A	.	.	MAF_USDA=15.574
NC_035086.1	47707269	.	G	T	.	.	MAF_INRAE=26.582;MAF_USDA=10.588
NC_035086.1	47707567	.	G	A	.	.	MAF_INRAE=26.582;MAF_USDA=17.647
NC_035086.1	47707638	.	A	C	.	.	MAF_USDA=4.098
NC_035086.1	47707648	.	G	T	.	.	MAF_USDA=1.639
NC_035086.1	47707659	.	A	G	.	.	MAF_INRAE=44.304;MAF_USDA=14.583
NC_035086.1	47707675	.	C	T	.	.	MAF_USDA=4.918
NC_035086.1	47707679	.	A	C	.	.	MAF_USDA=4.918
NC_035086.1	47707717	.	C	G	.	.	MAF_INRAE=4.167
NC_035086.1	47707720	.	T	C	.	.	MAF_INRAE=5.0
NC_035086.1	47707727	.	T	G	.	.	MAF_INRAE=5.0
NC_035086.1	47707737	.	A	G	.	.	MAF_INRAE=5.0
NC_035086.1	47707740	.	A	G	.	.	MAF_INRAE=5.833
NC_035086.1	47707749	.	A	T	.	.	MAF_INRAE=7.5
NC_035086.1	47707754	.	T	G	.	.	MAF_USDA=8.197
NC_035086.1	47707758	.	A	T	.	.	MAF_INRAE=7.5
NC_035086.1	47707770	.	G	C	.	.	MAF_INRAE=6.667
NC_035086.1	47707780	.	C	A	.	.	MAF_USDA=7.377
NC_035086.1	47707794	.	G	C	.	.	MAF_USDA=6.557
NC_035086.1	47707855	.	T	G	.	.	MAF_INRAE=23.333
NC_035086.1	47707856	.	C	T	.	.	MAF_INRAE=23.333
NC_035086.1	47707877	.	G	T	.	.	MAF_INRAE=23.333
NC_035086.1	47707878	.	C	A	.	.	MAF_INRAE=23.333
NC_035086.1	47707884	.	C	A	.	.	MAF_USDA=2.459
NC_035086.1	47707892	.	A	T	.	.	MAF_INRAE=23.333
NC_035086.1	47707936	.	T	C	.	.	MAF_USDA=6.557
NC_035086.1	47707941	.	G	T	.	.	MAF_INRAE=15.833
NC_035086.1	47707963	.	C	T	.	.	MAF_USDA=4.098
NC_035086.1	47707976	.	G	A	.	.	MAF_INRAE=14.557
NC_035086.1	47707996	.	T	G	.	.	MAF_INRAE=17.5
NC_035086.1	47708000	.	C	T	.	.	MAF_USDA=2.459
NC_035086.1	47708021	.	A	T	.	.	MAF_USDA=6.557
NC_035086.1	47708066	.	A	C	.	.	MAF_INRAE=1.667
NC_035086.1	47708073	.	C	A	.	.	MAF_INRAE=4.167
NC_035086.1	47708103	.	C	A	.	.	MAF_INRAE=4.167
NC_035086.1	47708107	.	A	T	.	.	MAF_INRAE=13.291
NC_035086.1	47708232	.	C	T	.	.	MAF_USDA=5.738
NC_035086.1	47708241	.	T	G	.	.	MAF_USDA=3.279
NC_035086.1	47708244	.	A	G	.	.	MAF_USDA=3.279
NC_035086.1	47708264	.	C	T	.	.	MAF_INRAE=2.632;MAF_USDA=10.417
NC_035086.1	47708268	.	C	T	.	.	MAF_INRAE=20.0
NC_035086.1	47708273	.	C	A	.	.	MAF_USDA=1.639
NC_035086.1	47708274	.	C	A	.	.	MAF_INRAE=20.0
NC_035086.1	47708282	.	G	C	.	.	MAF_INRAE=15.0
NC_035086.1	47708285	.	G	T	.	.	MAF_INRAE=15.0
NC_035086.1	47708292	.	G	T	.	.	MAF_INRAE=3.797
NC_035086.1	47708315	.	G	A	.	.	MAF_USDA=2.459
NC_035086.1	47708316	.	C	T	.	.	MAF_INRAE=8.333
NC_035086.1	47708323	.	G	A	.	.	MAF_USDA=2.459
NC_035086.1	47708330	.	C	T	.	.	MAF_INRAE=25.949;MAF_USDA=6.25
NC_035086.1	47708334	.	T	G	.	.	MAF_USDA=4.706
NC_035086.1	47708361	.	C	A	.	.	MAF_USDA=5.882
NC_035086.1	47708362	.	G	A	.	.	MAF_USDA=7.377
NC_035086.1	47708429	.	T	C	.	.	MAF_USDA=2.459
NC_035086.1	47708430	.	C	A	.	.	MAF_INRAE=4.167
NC_035086.1	47708450	.	C	T	.	.	MAF_INRAE=1.667
NC_035086.1	47708457	.	C	T	.	.	MAF_INRAE=2.5
NC_035086.1	47708468	.	C	T	.	.	MAF_USDA=1.639
NC_035086.1	47708473	.	A	G	.	.	MAF_INRAE=7.5
NC_035086.1	47708477	.	G	T	.	.	MAF_INRAE=8.333
NC_035086.1	47708493	.	A	T	.	.	MAF_INRAE=7.5
NC_035086.1	47708498	.	C	G	.	.	MAF_INRAE=5.833
NC_035086.1	47708500	.	C	A	.	.	MAF_INRAE=5.833
NC_035086.1	47708530	.	T	C	.	.	MAF_INRAE=4.167
NC_035086.1	47708531	.	C	A	.	.	MAF_INRAE=2.5
NC_035086.1	47708573	.	G	A	.	.	MAF_INRAE=26.582;MAF_USDA=20.588
NC_035086.1	47708574	.	C	T	.	.	MAF_INRAE=44.304;MAF_USDA=48.824
NC_035086.1	47708606	.	C	A	.	.	MAF_USDA=4.706
NC_035086.1	47708728	.	G	A	.	.	MAF_USDA=8.333
NC_035086.1	47708791	.	A	G	.	.	MAF_INRAE=26.582;MAF_USDA=22.131
NC_035086.1	47708822	.	T	A	.	.	MAF_INRAE=26.582;MAF_USDA=11.765
NC_035086.1	47708930	.	C	T	.	.	MAF_INRAE=25.949;MAF_USDA=20.588
NC_035086.1	47708988	.	C	T	.	.	MAF_INRAE=26.582;MAF_USDA=17.059
NC_035086.1	47708989	.	G	C	.	.	MAF_USDA=4.098
NC_035086.1	47708990	.	G	A	.	.	MAF_INRAE=16.667;MAF_USDA=12.353
NC_035086.1	47709090	.	C	A	.	.	MAF_USDA=13.115
NC_035086.1	47709092	.	T	C	.	.	MAF_USDA=3.279
NC_035086.1	47709099	.	T	G	.	.	MAF_USDA=4.918
NC_035086.1	47709131	.	G	T	.	.	MAF_USDA=13.934
NC_035086.1	47709165	.	C	T	.	.	MAF_USDA=2.459
NC_035086.1	47709369	.	C	A	.	.	MAF_INRAE=10.127;MAF_USDA=2.459
NC_035086.1	47709382	.	A	T	.	.	MAF_INRAE=26.582;MAF_USDA=17.647
NC_035086.1	47709487	.	C	T	.	.	MAF_INRAE=26.582;MAF_USDA=18.235
NC_035086.1	47709509	.	T	G	.	.	MAF_USDA=1.639
NC_035086.1	47709522	.	A	T	.	.	MAF_USDA=1.639
NC_035086.1	47709544	.	C	G	.	.	MAF_INRAE=26.582;MAF_USDA=17.647
NC_035086.1	47709551	.	C	T	.	.	MAF_USDA=4.706
NC_035086.1	47709645	.	G	T	.	.	MAF_INRAE=10.127;MAF_USDA=2.459
NC_035086.1	47709725	.	T	C	.	.	MAF_INRAE=14.167;MAF_USDA=11.765
NC_035086.1	47709744	.	C	T	.	.	MAF_USDA=49.412
NC_035086.1	47709772	.	G	A	.	.	MAF_USDA=6.25
NC_035086.1	47710164	.	C	T	.	.	MAF_USDA=4.098
NC_035086.1	47710375	.	C	A	.	.	MAF_USDA=4.118
NC_035086.1	47710600	.	T	C	.	.	MAF_INRAE=26.582;MAF_USDA=6.25
NC_035086.1	47710810	.	G	A	.	.	MAF_INRAE=26.582;MAF_USDA=17.647
NC_035086.1	47710837	.	C	A	.	.	MAF_INRAE=26.582;MAF_USDA=16.471
NC_035086.1	47710857	.	C	G	.	.	MAF_USDA=15.574
NC_035086.1	47711213	.	A	G	.	.	MAF_INRAE=26.582;MAF_USDA=17.647
NC_035086.1	47711279	.	A	T	.	.	MAF_INRAE=25.949;MAF_USDA=11.765
NC_035086.1	47711319	.	G	A	.	.	MAF_INRAE=14.557;MAF_USDA=15.882
NC_035086.1	47711333	.	C	T	.	.	MAF_INRAE=5.263;MAF_USDA=12.941
NC_035086.1	47711339	.	A	G	.	.	MAF_INRAE=25.949;MAF_USDA=17.647
NC_035086.1	47711352	.	T	G	.	.	MAF_USDA=2.459
NC_035086.1	47711455	.	T	G	.	.	MAF_INRAE=26.582;MAF_USDA=17.647
NC_035086.1	47711550	.	C	A	.	.	MAF_USDA=2.083
NC_035086.1	47711578	.	T	A	.	.	MAF_INRAE=29.114;MAF_USDA=13.934
NC_035086.1	47711675	.	A	G	.	.	MAF_INRAE=26.582;MAF_USDA=17.059
NC_035086.1	47711784	.	T	G	.	.	MAF_INRAE=26.582;MAF_USDA=17.647
NC_035086.1	47711831	.	C	A	.	.	MAF_INRAE=26.582;MAF_USDA=17.059
NC_035086.1	47711839	.	G	A	.	.	MAF_USDA=1.639
NC_035086.1	47712141	.	T	C	.	.	MAF_INRAE=13.924;MAF_USDA=20.588
NC_035086.1	47712166	.	C	T	.	.	MAF_USDA=5.294
NC_035086.1	47712614	.	C	T	.	.	MAF_USDA=1.639
NC_035086.1	47712639	.	G	A	.	.	MAF_INRAE=26.582;MAF_USDA=12.353
NC_035086.1	47712649	.	C	T	.	.	MAF_USDA=5.294
NC_035086.1	47712663	.	A	G	.	.	MAF_INRAE=26.582;MAF_USDA=17.647
NC_035086.1	47712691	.	T	A	.	.	MAF_INRAE=26.582;MAF_USDA=17.647
NC_035086.1	47712694	.	A	G	.	.	MAF_USDA=1.639
NC_035086.1	47712723	.	C	A	.	.	MAF_USDA=17.647
NC_035086.1	47712724	.	A	C	.	.	MAF_USDA=1.639
NC_035086.1	47712799	.	A	G	.	.	MAF_INRAE=25.949;MAF_USDA=16.471
NC_035086.1	47712809	.	G	A	.	.	MAF_INRAE=4.167;MAF_USDA=2.459
NC_035086.1	47712879	.	T	C	.	.	MAF_USDA=1.639
NC_035086.1	47712880	.	G	T	.	.	MAF_USDA=1.639
NC_035086.1	47712892	.	T	C	.	.	MAF_INRAE=26.582;MAF_USDA=18.235
NC_035086.1	47712902	.	C	T	.	.	MAF_INRAE=29.114;MAF_USDA=14.706
NC_035086.1	47712972	.	G	A	.	.	MAF_INRAE=12.025;MAF_USDA=1.176
NC_035086.1	47713042	.	T	C	.	.	MAF_USDA=2.459
NC_035086.1	47713152	.	G	A	.	.	MAF_USDA=1.695
NC_035086.1	47713200	.	T	C	.	.	MAF_INRAE=15.833;MAF_USDA=16.471
NC_035086.1	47713256	.	T	G	.	.	MAF_USDA=12.295
NC_035086.1	47713259	.	C	T	.	.	MAF_USDA=13.934
NC_035086.1	47713347	.	C	T	.	.	MAF_USDA=1.639
NC_035086.1	47713387	.	C	G	.	.	MAF_USDA=6.25
NC_035086.1	47713388	.	G	A	.	.	MAF_USDA=9.836
NC_035086.1	47713399	.	C	T	.	.	MAF_USDA=11.475
NC_035086.1	47713404	.	G	C	.	.	MAF_USDA=10.656
NC_035086.1	47713409	.	T	G	.	.	MAF_USDA=10.656
NC_035086.1	47713422	.	G	A	.	.	MAF_INRAE=25.316;MAF_USDA=11.176
NC_035086.1	47713428	.	A	T	.	.	MAF_USDA=9.836
NC_035086.1	47713440	.	C	A	.	.	MAF_INRAE=44.304;MAF_USDA=29.167
NC_035086.1	47713485	.	C	G	.	.	MAF_INRAE=5.263;MAF_USDA=4.167
NC_035086.1	47713631	.	C	A	.	.	MAF_INRAE=5.0
NC_035086.1	47713641	.	G	T	.	.	MAF_INRAE=5.0
NC_035086.1	47713642	.	A	G	.	.	MAF_INRAE=5.0
NC_035086.1	47713649	.	A	T	.	.	MAF_INRAE=5.0
NC_035086.1	47713785	.	T	G	.	.	MAF_USDA=12.941
NC_035086.1	47713796	.	T	C	.	.	MAF_INRAE=16.667;MAF_USDA=6.25
NC_035086.1	47713861	.	G	T	.	.	MAF_USDA=1.639
NC_035086.1	47713919	.	T	G	.	.	MAF_USDA=7.377
NC_035086.1	47714042	.	G	T	.	.	MAF_INRAE=11.392;MAF_USDA=5.882
NC_035086.1	47714307	.	G	A	.	.	MAF_USDA=3.279
NC_035086.1	47714447	.	G	A	.	.	MAF_INRAE=26.582;MAF_USDA=17.647
NC_035086.1	47714535	.	C	T	.	.	MAF_USDA=6.25
NC_035086.1	47714560	.	T	C	.	.	MAF_USDA=8.197
NC_035086.1	47714578	.	G	C	.	.	MAF_USDA=2.083
NC_035086.1	47714587	.	T	A	.	.	MAF_USDA=7.647
NC_035086.1	47714658	.	C	G	.	.	MAF_USDA=6.557
NC_035086.1	47714847	.	G	T	.	.	MAF_USDA=2.459
NC_035086.1	47714966	.	A	C	.	.	MAF_INRAE=26.582;MAF_USDA=17.059
NC_035086.1	47715337	.	A	T	.	.	MAF_INRAE=29.114;MAF_USDA=15.294
NC_035086.1	47715437	.	T	G	.	.	MAF_INRAE=26.582;MAF_USDA=16.471
NC_035086.1	47716049	.	A	G	.	.	MAF_USDA=4.167
NC_035086.1	47716202	.	C	T	.	.	MAF_INRAE=5.263;MAF_USDA=4.167
NC_035086.1	47716219	.	G	A	.	.	MAF_USDA=9.016
NC_035086.1	47716251	.	T	A	.	.	MAF_INRAE=44.304;MAF_USDA=32.941
NC_035086.1	47716458	.	A	G	.	.	MAF_INRAE=4.167;MAF_USDA=3.279
NC_035086.1	47716550	.	C	G	.	.	MAF_INRAE=26.582;MAF_USDA=12.353
NC_035086.1	47716779	.	T	A	.	.	MAF_INRAE=26.582;MAF_USDA=10.588
NC_035086.1	47716919	.	T	A	.	.	MAF_USDA=12.5
NC_035086.1	47719023	.	T	C	.	.	MAF_INRAE=5.263;MAF_USDA=24.096
NC_035086.1	47719028	.	T	A	.	.	MAF_USDA=4.167
NC_035086.1	47719216	.	A	G	.	.	MAF_USDA=6.557
NC_035086.1	47719369	.	G	T	.	.	MAF_INRAE=24.684;MAF_USDA=15.882
NC_035086.1	47719395	.	G	T	.	.	MAF_USDA=5.738
NC_035086.1	47719567	.	T	C	.	.	MAF_USDA=1.639
NC_035086.1	47719670	.	T	C	.	.	MAF_INRAE=26.582;MAF_USDA=17.059
NC_035086.1	47719693	.	G	C	.	.	MAF_USDA=4.167
NC_035086.1	47719945	.	T	C	.	.	MAF_INRAE=25.949;MAF_USDA=4.167
NC_035086.1	47720120	.	C	T	.	.	MAF_INRAE=15.833;MAF_USDA=6.25
NC_035086.1	47720168	.	A	C	.	.	MAF_INRAE=45.833
NC_035086.1	47720247	.	G	A	.	.	MAF_USDA=5.294
NC_035086.1	47720252	.	T	C	.	.	MAF_INRAE=25.316;MAF_USDA=17.647
NC_035086.1	47720344	.	A	G	.	.	MAF_INRAE=42.105;MAF_USDA=18.072
NC_035086.1	47720372	.	C	G	.	.	MAF_INRAE=42.105;MAF_USDA=8.333
NC_035086.1	47720394	.	C	T	.	.	MAF_INRAE=21.053;MAF_USDA=6.79
NC_035086.1	47721404	.	G	A	.	.	MAF_USDA=4.118
NC_035086.1	47721481	.	T	G	.	.	MAF_USDA=5.738
NC_035086.1	47721547	.	C	A	.	.	MAF_USDA=1.639
NC_035086.1	47721639	.	C	A	.	.	MAF_INRAE=26.582;MAF_USDA=12.353
NC_035086.1	47721643	.	C	A	.	.	MAF_INRAE=16.667;MAF_USDA=12.353
NC_035086.1	47721647	.	C	A	.	.	MAF_INRAE=16.667;MAF_USDA=12.353
NC_035086.1	47721648	.	A	C	.	.	MAF_INRAE=4.167;MAF_USDA=2.459
NC_035086.1	47721747	.	A	T	.	.	MAF_INRAE=26.582;MAF_USDA=17.647
NC_035086.1	47721753	.	A	T	.	.	MAF_INRAE=26.582;MAF_USDA=17.647
NC_035086.1	47721773	.	C	T	.	.	MAF_USDA=7.059
NC_035086.1	47721782	.	A	T	.	.	MAF_INRAE=4.167;MAF_USDA=3.279
NC_035086.1	47721958	.	T	A	.	.	MAF_USDA=2.459
NC_035086.1	47721975	.	T	C	.	.	MAF_USDA=3.279
NC_035086.1	47722208	.	G	T	.	.	MAF_INRAE=26.582;MAF_USDA=17.059
NC_035086.1	47722439	.	T	C	.	.	MAF_INRAE=26.582;MAF_USDA=17.059
NC_035086.1	47722468	.	G	A	.	.	MAF_INRAE=25.949;MAF_USDA=17.059
NC_035086.1	47722472	.	A	T	.	.	MAF_INRAE=15.833;MAF_USDA=11.765
NC_035086.1	47722755	.	T	C	.	.	MAF_USDA=5.294
NC_035086.1	47722783	.	G	A	.	.	MAF_INRAE=26.582;MAF_USDA=17.059
NC_035086.1	47722799	.	A	T	.	.	MAF_INRAE=26.582;MAF_USDA=11.176
NC_035086.1	47722838	.	G	T	.	.	MAF_INRAE=8.228
NC_035086.1	47722901	.	A	G	.	.	MAF_USDA=7.377
NC_035086.1	47722917	.	T	A	.	.	MAF_USDA=7.377
NC_035086.1	47722986	.	T	C	.	.	MAF_INRAE=29.114;MAF_USDA=14.118
NC_035086.1	47723086	.	G	A	.	.	MAF_INRAE=5.0
NC_035086.1	47723213	.	G	A	.	.	MAF_INRAE=4.167;MAF_USDA=3.279
NC_035086.1	47723322	.	C	A	.	.	MAF_INRAE=26.582;MAF_USDA=16.667
NC_035086.1	47723673	.	A	T	.	.	MAF_INRAE=26.582;MAF_USDA=12.353
NC_035086.1	47723745	.	A	T	.	.	MAF_INRAE=5.0
NC_035086.1	47723883	.	G	A	.	.	MAF_INRAE=12.025;MAF_USDA=1.19
NC_035086.1	47724029	.	C	A	.	.	MAF_USDA=2.459
NC_035086.1	47724115	.	G	C	.	.	MAF_INRAE=4.167;MAF_USDA=3.279
NC_035086.1	47724129	.	C	T	.	.	MAF_INRAE=44.304;MAF_USDA=32.353
NC_035086.1	47724185	.	T	C	.	.	MAF_INRAE=26.582;MAF_USDA=17.647
NC_035086.1	47724290	.	G	T	.	.	MAF_USDA=1.639
NC_035086.1	47724597	.	A	G	.	.	MAF_USDA=2.941
NC_035086.1	47724806	.	C	T	.	.	MAF_INRAE=26.582;MAF_USDA=17.857
NC_035086.1	47724829	.	A	C	.	.	MAF_USDA=2.5
NC_035086.1	47724836	.	G	A	.	.	MAF_INRAE=29.114;MAF_USDA=15.476
NC_035086.1	47725245	.	T	C	.	.	MAF_INRAE=5.263
NC_035086.1	47725506	.	T	C	.	.	MAF_INRAE=4.167
NC_035086.1	47725735	.	G	A	.	.	MAF_USDA=3.012
NC_035086.1	47725754	.	G	A	.	.	MAF_INRAE=4.167
NC_035086.1	47725872	.	C	T	.	.	MAF_INRAE=26.582;MAF_USDA=11.905
NC_035086.1	47725939	.	C	A,*	.	.	MAF_INRAE=12.658;MAF_USDA=6.471
NC_035086.1	47725972	.	T	A	.	.	MAF_INRAE=26.582;MAF_USDA=6.25
NC_035086.1	47726102	.	G	A	.	.	MAF_USDA=7.5
NC_035086.1	47726116	.	C	A	.	.	MAF_USDA=6.25
NC_035086.1	47726128	.	C	A	.	.	MAF_INRAE=25.949;MAF_USDA=17.857
NC_035086.1	47726197	.	G	A	.	.	MAF_USDA=8.197
NC_035086.1	47726219	.	T	G	.	.	MAF_INRAE=3.333;MAF_USDA=11.176
NC_035086.1	47726220	.	G	A	.	.	MAF_INRAE=3.333;MAF_USDA=10.588
NC_035086.1	47726330	.	C	A	.	.	MAF_INRAE=3.333
NC_035086.1	47726338	.	G	C	.	.	MAF_INRAE=3.333
NC_035086.1	47726378	.	G	A	.	.	MAF_USDA=7.377
NC_035086.1	47726387	.	T	C	.	.	MAF_USDA=6.557
NC_035086.1	47726390	.	C	A	.	.	MAF_INRAE=5.263;MAF_USDA=2.353
NC_035086.1	47726391	.	A	T	.	.	MAF_USDA=5.294
NC_035086.1	47726629	.	A	T	.	.	MAF_USDA=4.918
NC_035086.1	47726650	.	T	C	.	.	MAF_INRAE=42.105;MAF_USDA=17.647
NC_035086.1	47727023	.	T	C	.	.	MAF_USDA=3.279
NC_035086.1	47727049	.	A	G	.	.	MAF_INRAE=25.949;MAF_USDA=16.471
NC_035086.1	47727166	.	T	G	.	.	MAF_INRAE=25.949;MAF_USDA=17.059
NC_035086.1	47727309	.	T	C	.	.	MAF_INRAE=11.392;MAF_USDA=6.471
NC_035086.1	47727413	.	G	A	.	.	MAF_INRAE=5.0
NC_035086.1	47727763	.	A	G	.	.	MAF_USDA=1.639
NC_035086.1	47727864	.	G	T	.	.	MAF_USDA=1.639
NC_035086.1	47728032	.	C	T	.	.	MAF_INRAE=26.582;MAF_USDA=18.235
NC_035086.1	47728046	.	C	A	.	.	MAF_USDA=15.294
NC_035086.1	47728288	.	C	T	.	.	MAF_INRAE=5.0
NC_035086.1	47728299	.	C	T	.	.	MAF_INRAE=9.494;MAF_USDA=2.459
NC_035086.1	47728609	.	A	G	.	.	MAF_INRAE=26.582;MAF_USDA=17.647
NC_035086.1	47728708	.	C	T	.	.	MAF_INRAE=26.582;MAF_USDA=17.059
NC_035086.1	47728728	.	A	G	.	.	MAF_INRAE=29.114;MAF_USDA=6.557
NC_035086.1	47728736	.	G	A	.	.	MAF_USDA=5.294
NC_035086.1	47728739	.	G	A	.	.	MAF_USDA=6.557
NC_035086.1	47728990	.	A	C	.	.	MAF_INRAE=26.582;MAF_USDA=17.059
NC_035086.1	47729018	.	T	G	.	.	MAF_INRAE=5.0
NC_035086.1	47729064	.	T	G	.	.	MAF_INRAE=26.582;MAF_USDA=18.235
NC_035086.1	47729480	.	T	G	.	.	MAF_INRAE=26.582;MAF_USDA=12.353
NC_035086.1	47729548	.	G	A	.	.	MAF_INRAE=26.582;MAF_USDA=17.647
NC_035086.1	47730265	.	T	C	.	.	MAF_INRAE=29.114;MAF_USDA=10.656
NC_035086.1	47730267	.	T	A	.	.	MAF_INRAE=26.582
NC_035086.1	47730320	.	T	A	.	.	MAF_INRAE=26.582;MAF_USDA=6.25
NC_035086.1	47730321	.	T	A	.	.	MAF_INRAE=16.667;MAF_USDA=6.25
NC_035086.1	47730367	.	G	A	.	.	MAF_USDA=1.639
NC_035086.1	47730394	.	A	T	.	.	MAF_INRAE=28.481;MAF_USDA=14.706
NC_035086.1	47730395	.	A	T	.	.	MAF_INRAE=30.833;MAF_USDA=14.706
NC_035086.1	47730412	.	C	T	.	.	MAF_INRAE=27.215;MAF_USDA=17.059
NC_035086.1	47730439	.	A	T	.	.	MAF_USDA=1.639
NC_035086.1	47730603	.	T	C	.	.	MAF_USDA=4.098
NC_035086.1	47730868	.	C	A	.	.	MAF_USDA=4.098
NC_035086.1	47731026	.	G	A	.	.	MAF_USDA=4.118
NC_035086.1	47731188	.	A	C	.	.	MAF_INRAE=25.949;MAF_USDA=15.882
NC_035086.1	47731211	.	A	T	.	.	MAF_USDA=43.75
NC_035086.1	47731287	.	C	A	.	.	MAF_USDA=6.557
NC_035086.1	47731317	.	C	A	.	.	MAF_USDA=2.459
NC_035086.1	47731749	.	A	G	.	.	MAF_INRAE=13.924;MAF_USDA=20.588
NC_035086.1	47731776	.	G	C	.	.	MAF_INRAE=12.025;MAF_USDA=2.083
NC_035086.1	47731784	.	G	C	.	.	MAF_INRAE=5.0
NC_035086.1	47731889	.	G	A	.	.	MAF_INRAE=26.582;MAF_USDA=12.353
NC_035086.1	47731896	.	C	T	.	.	MAF_INRAE=26.582;MAF_USDA=17.647
NC_035086.1	47731921	.	T	A	.	.	MAF_INRAE=12.025
NC_035086.1	47731922	.	G	A	.	.	MAF_INRAE=15.833;MAF_USDA=17.647
NC_035086.1	47731946	.	C	A	.	.	MAF_INRAE=26.582;MAF_USDA=12.353
NC_035086.1	47731999	.	T	C	.	.	MAF_INRAE=26.582;MAF_USDA=18.235
NC_035086.1	47732160	.	C	T	.	.	MAF_USDA=6.557
NC_035086.1	47732170	.	T	G	.	.	MAF_INRAE=26.582;MAF_USDA=11.765
NC_035086.1	47732187	.	C	T	.	.	MAF_INRAE=5.0
NC_035086.1	47732189	.	G	A	.	.	MAF_INRAE=5.0
NC_035086.1	47732302	.	A	G	.	.	MAF_USDA=5.294
NC_035086.1	47732351	.	C	A	.	.	MAF_INRAE=26.582;MAF_USDA=18.235
NC_035086.1	47732545	.	C	T	.	.	MAF_INRAE=26.582;MAF_USDA=18.235
NC_035086.1	47732605	.	A	G	.	.	MAF_USDA=6.557
NC_035086.1	47732668	.	G	T	.	.	MAF_INRAE=26.582;MAF_USDA=11.765
NC_035086.1	47732982	.	C	A	.	.	MAF_INRAE=26.582;MAF_USDA=17.059
NC_035086.1	47733005	.	T	C	.	.	MAF_INRAE=26.582;MAF_USDA=17.647
NC_035086.1	47733167	.	G	C	.	.	MAF_INRAE=29.114;MAF_USDA=27.059
NC_035086.1	47733215	.	T	G	.	.	MAF_INRAE=26.582;MAF_USDA=17.647
NC_035086.1	47733296	.	A	G	.	.	MAF_INRAE=25.949;MAF_USDA=17.647
NC_035086.1	47733334	.	C	T	.	.	MAF_USDA=5.294
NC_035086.1	47733413	.	C	G	.	.	MAF_INRAE=3.333;MAF_USDA=3.279
NC_035086.1	47733506	.	G	T	.	.	MAF_USDA=2.941
NC_035086.1	47733714	.	G	A	.	.	MAF_INRAE=11.392;MAF_USDA=1.176
NC_035086.1	47733728	.	A	G	.	.	MAF_USDA=7.377
NC_035086.1	47733832	.	T	C	.	.	MAF_INRAE=1.667;MAF_USDA=4.167
NC_035086.1	47733869	.	G	A	.	.	MAF_USDA=4.918
NC_035086.1	47734024	.	G	A	.	.	MAF_USDA=6.25
NC_035086.1	47734032	.	A	G	.	.	MAF_USDA=6.25
NC_035086.1	47734051	.	G	A	.	.	MAF_INRAE=25.949;MAF_USDA=15.882
NC_035086.1	47734063	.	G	A	.	.	MAF_INRAE=44.304;MAF_USDA=50.0
NC_035086.1	47734086	.	T	C	.	.	MAF_INRAE=25.316;MAF_USDA=16.471
NC_035086.1	47734284	.	A	C	.	.	MAF_INRAE=16.667;MAF_USDA=6.25
NC_035086.1	47734295	.	G	A	.	.	MAF_USDA=6.557
NC_035086.1	47734315	.	C	T	.	.	MAF_INRAE=29.114;MAF_USDA=14.706
NC_035086.1	47734322	.	G	A	.	.	MAF_INRAE=26.582;MAF_USDA=17.647
NC_035086.1	47734441	.	A	T	.	.	MAF_USDA=10.656
NC_035086.1	47734500	.	T	G	.	.	MAF_USDA=1.639
NC_035086.1	47734542	.	A	C	.	.	MAF_USDA=4.098
NC_035086.1	47734623	.	C	G	.	.	MAF_USDA=5.294
NC_035086.1	47734645	.	G	A	.	.	MAF_USDA=6.557
NC_035086.1	47734708	.	C	T	.	.	MAF_INRAE=29.114;MAF_USDA=13.529
NC_035086.1	47734719	.	C	T	.	.	MAF_USDA=1.639
NC_035086.1	47734793	.	C	T	.	.	MAF_INRAE=26.582;MAF_USDA=12.941
NC_035086.1	47734795	.	A	G	.	.	MAF_INRAE=16.667;MAF_USDA=17.647
NC_035086.1	47735104	.	C	T	.	.	MAF_USDA=7.377
NC_035086.1	47735349	.	C	T	.	.	MAF_INRAE=4.167;MAF_USDA=3.279
NC_035086.1	47735381	.	G	A	.	.	MAF_INRAE=29.114;MAF_USDA=12.295
NC_035086.1	47735450	.	A	G	.	.	MAF_USDA=4.098
NC_035086.1	47735496	.	G	A	.	.	MAF_INRAE=26.582;MAF_USDA=17.647
NC_035086.1	47735529	.	T	C	.	.	MAF_INRAE=27.215;MAF_USDA=17.059
NC_035086.1	47735533	.	C	T	.	.	MAF_USDA=5.294
NC_035086.1	47735684	.	C	T	.	.	MAF_INRAE=29.747;MAF_USDA=14.118
NC_035086.1	47735699	.	C	T	.	.	MAF_USDA=4.706
NC_035086.1	47735745	.	T	C	.	.	MAF_INRAE=25.949;MAF_USDA=18.824
NC_035086.1	47735856	.	G	A	.	.	MAF_INRAE=29.747;MAF_USDA=26.786
NC_035086.1	47735876	.	C	T	.	.	MAF_INRAE=10.127
NC_035086.1	47735932	.	G	A	.	.	MAF_USDA=13.69
NC_035086.1	47735964	.	A	G	.	.	MAF_INRAE=26.582;MAF_USDA=17.059
NC_035086.1	47735981	.	C	A	.	.	MAF_USDA=5.294
NC_035086.1	47736002	.	C	T	.	.	MAF_INRAE=25.949;MAF_USDA=11.765
NC_035086.1	47736017	.	G	A	.	.	MAF_USDA=2.459
NC_035086.1	47736162	.	G	T	.	.	MAF_USDA=4.098
NC_035086.1	47736451	.	A	G	.	.	MAF_INRAE=26.582;MAF_USDA=17.647
NC_035086.1	47736488	.	T	A	.	.	MAF_INRAE=26.582;MAF_USDA=17.059
NC_035086.1	47736846	.	G	C	.	.	MAF_USDA=4.118
NC_035086.1	47736924	.	G	A	.	.	MAF_INRAE=25.949;MAF_USDA=17.647
NC_035086.1	47736927	.	T	A	.	.	MAF_INRAE=4.167;MAF_USDA=3.279
NC_035086.1	47736997	.	A	T	.	.	MAF_INRAE=44.304;MAF_USDA=32.353
NC_035086.1	47736998	.	A	G	.	.	MAF_INRAE=32.5;MAF_USDA=14.706
NC_035086.1	47737009	.	G	A	.	.	MAF_INRAE=29.747;MAF_USDA=15.294
NC_035086.1	47737080	.	G	C	.	.	MAF_INRAE=25.316;MAF_USDA=9.412
NC_035086.1	47737110	.	G	C	.	.	MAF_INRAE=26.582;MAF_USDA=17.647
NC_035086.1	47737266	.	A	G	.	.	MAF_USDA=7.377
NC_035086.1	47737279	.	A	G	.	.	MAF_USDA=6.25
NC_035086.1	47737449	.	G	T	.	.	MAF_INRAE=5.263;MAF_USDA=1.765
NC_035086.1	47737462	.	G	C	.	.	MAF_INRAE=26.582;MAF_USDA=17.059
NC_035086.1	47737471	.	C	T	.	.	MAF_USDA=4.118
NC_035086.1	47737608	.	A	C	.	.	MAF_USDA=1.639
NC_035086.1	47737611	.	T	C	.	.	MAF_INRAE=25.316;MAF_USDA=1.765
NC_035086.1	47737616	.	G	A	.	.	MAF_USDA=2.941
NC_035086.1	47737633	.	A	G	.	.	MAF_USDA=15.294
NC_035086.1	47737635	.	T	A	.	.	MAF_INRAE=26.582;MAF_USDA=12.353
NC_035086.1	47737690	.	A	G	.	.	MAF_INRAE=25.949;MAF_USDA=17.059
NC_035086.1	47737725	.	G	C	.	.	MAF_USDA=2.083
NC_035086.1	47737726	.	G	C	.	.	MAF_USDA=2.083
NC_035086.1	47737787	.	G	T	.	.	MAF_INRAE=12.025;MAF_USDA=1.176
NC_035086.1	47737793	.	G	T	.	.	MAF_INRAE=26.582;MAF_USDA=17.647
NC_035086.1	47737969	.	C	A	.	.	MAF_INRAE=11.392;MAF_USDA=11.176
NC_035086.1	47738015	.	A	G	.	.	MAF_INRAE=4.167;MAF_USDA=3.279
NC_035086.1	47738080	.	T	A	.	.	MAF_INRAE=29.114;MAF_USDA=14.706
NC_035086.1	47738217	.	C	T	.	.	MAF_INRAE=10.127;MAF_USDA=2.459
NC_035086.1	47738225	.	G	A	.	.	MAF_INRAE=26.582;MAF_USDA=18.235
NC_035086.1	47738306	.	C	A	.	.	MAF_INRAE=25.949;MAF_USDA=12.353
NC_035086.1	47738644	.	T	A	.	.	MAF_INRAE=4.167;MAF_USDA=3.279
NC_035086.1	47738828	.	T	C	.	.	MAF_INRAE=26.582;MAF_USDA=17.059
NC_035086.1	47739090	.	C	A	.	.	MAF_USDA=18.235
NC_035086.1	47739277	.	G	A	.	.	MAF_INRAE=5.263;MAF_USDA=1.765
NC_035086.1	47739401	.	C	T	.	.	MAF_USDA=15.294
NC_035086.1	47739471	.	C	T	.	.	MAF_INRAE=5.0
NC_035086.1	47739792	.	T	G	.	.	MAF_INRAE=5.0
NC_035086.1	47739829	.	T	G	.	.	MAF_INRAE=26.582;MAF_USDA=16.471
NC_035086.1	47739952	.	C	T	.	.	MAF_USDA=2.459
NC_035086.1	47740004	.	T	C	.	.	MAF_USDA=7.377
NC_035086.1	47740052	.	A	C	.	.	MAF_INRAE=26.582;MAF_USDA=17.059
NC_035086.1	47740053	.	G	A	.	.	MAF_INRAE=16.667;MAF_USDA=11.765
NC_035086.1	47740498	.	G	A	.	.	MAF_USDA=2.941
NC_035086.1	47740684	.	G	C	.	.	MAF_USDA=4.918
NC_035086.1	47740714	.	G	T	.	.	MAF_USDA=2.941
NC_035086.1	47740779	.	T	G	.	.	MAF_INRAE=10.127;MAF_USDA=1.639
NC_035086.1	47740916	.	T	A	.	.	MAF_USDA=5.294
NC_035086.1	47741135	.	C	T	.	.	MAF_USDA=7.377
NC_035086.1	47741189	.	C	T	.	.	MAF_INRAE=8.228
NC_035086.1	47741210	.	C	A	.	.	MAF_INRAE=25.316;MAF_USDA=11.765
NC_035086.1	47741222	.	C	T	.	.	MAF_USDA=7.377
NC_035086.1	47741326	.	T	G	.	.	MAF_USDA=2.941
NC_035086.1	47741352	.	T	G	.	.	MAF_INRAE=42.105;MAF_USDA=12.353
NC_035086.1	47741506	.	C	T	.	.	MAF_USDA=10.417
NC_035086.1	47741507	.	G	A	.	.	MAF_USDA=6.25
NC_035086.1	47741557	.	A	T	.	.	MAF_USDA=12.5
NC_035086.1	47741759	.	T	G	.	.	MAF_INRAE=26.582;MAF_USDA=17.647
NC_035086.1	47741772	.	C	A	.	.	MAF_USDA=1.639
NC_035086.1	47741859	.	A	C	.	.	MAF_INRAE=25.949;MAF_USDA=17.059
NC_035086.1	47741901	.	G	A	.	.	MAF_INRAE=12.025;MAF_USDA=2.083
NC_035086.1	47742309	.	A	T	.	.	MAF_INRAE=29.114;MAF_USDA=14.706
NC_035086.1	47742323	.	G	T	.	.	MAF_USDA=6.557
NC_035086.1	47742325	.	T	C	.	.	MAF_USDA=6.557
NC_035086.1	47742333	.	T	G	.	.	MAF_INRAE=26.582;MAF_USDA=17.059
NC_035086.1	47742420	.	C	T	.	.	MAF_INRAE=26.582;MAF_USDA=16.667
NC_035086.1	47742663	.	G	T	.	.	MAF_INRAE=26.582;MAF_USDA=11.176
NC_035086.1	47742815	.	C	T	.	.	MAF_INRAE=14.557;MAF_USDA=21.765
NC_035086.1	47743156	.	C	T	.	.	MAF_USDA=1.639
NC_035086.1	47743268	.	A	G	.	.	MAF_USDA=16.667
NC_035086.1	47743283	.	G	A	.	.	MAF_INRAE=25.949;MAF_USDA=17.059
NC_035086.1	47743368	.	A	G	.	.	MAF_USDA=4.918
NC_035086.1	47743456	.	G	A	.	.	MAF_USDA=1.639
NC_035086.1	47743522	.	T	C	.	.	MAF_INRAE=29.114;MAF_USDA=14.706
NC_035086.1	47743710	.	A	G	.	.	MAF_INRAE=25.949;MAF_USDA=1.765
NC_035086.1	47743915	.	A	C	.	.	MAF_INRAE=26.582;MAF_USDA=17.647
NC_035086.1	47743951	.	A	T	.	.	MAF_USDA=3.279
NC_035086.1	47744052	.	G	T	.	.	MAF_USDA=2.083
NC_035086.1	47744053	.	T	A	.	.	MAF_USDA=2.083
NC_035086.1	47744054	.	G	A	.	.	MAF_USDA=2.083
NC_035086.1	47744060	.	C	T	.	.	MAF_INRAE=30.833;MAF_USDA=10.417
NC_035086.1	47744415	.	A	C	.	.	MAF_INRAE=29.114;MAF_USDA=14.706
NC_035086.1	47744680	.	C	A	.	.	MAF_INRAE=10.127;MAF_USDA=2.459
NC_035086.1	47744700	.	C	T	.	.	MAF_INRAE=26.582;MAF_USDA=18.235
NC_035086.1	47744817	.	T	A	.	.	MAF_USDA=1.639
NC_035086.1	47744903	.	G	A	.	.	MAF_INRAE=26.582;MAF_USDA=17.647
NC_035086.1	47745037	.	A	G	.	.	MAF_INRAE=9.167
NC_035086.1	47745098	.	A	G	.	.	MAF_USDA=4.706
NC_035086.1	47745125	.	T	G	.	.	MAF_INRAE=27.215;MAF_USDA=17.647
NC_035086.1	47745150	.	G	A	.	.	MAF_USDA=7.377
NC_035086.1	47745182	.	C	G	.	.	MAF_USDA=4.098
NC_035086.1	47745237	.	C	T	.	.	MAF_INRAE=26.582;MAF_USDA=12.353
NC_035086.1	47745398	.	T	A	.	.	MAF_INRAE=26.582;MAF_USDA=18.235
NC_035086.1	47745447	.	C	A	.	.	MAF_INRAE=10.127;MAF_USDA=2.459
NC_035086.1	47745448	.	A	T	.	.	MAF_INRAE=8.333;MAF_USDA=2.459
NC_035086.1	47745969	.	A	G	.	.	MAF_INRAE=4.167
NC_035086.1	47746025	.	A	C	.	.	MAF_USDA=2.083
NC_035086.1	47746026	.	A	G	.	.	MAF_USDA=4.167
NC_035086.1	47746027	.	A	G	.	.	MAF_USDA=6.25
NC_035086.1	47746038	.	G	C	.	.	MAF_USDA=6.557
NC_035086.1	47746069	.	C	T	.	.	MAF_INRAE=25.949;MAF_USDA=9.412
NC_035086.1	47746123	.	C	A	.	.	MAF_INRAE=26.582;MAF_USDA=12.353
NC_035086.1	47746190	.	G	T	.	.	MAF_INRAE=25.949;MAF_USDA=16.471
NC_035086.1	47746304	.	T	C	.	.	MAF_INRAE=26.582;MAF_USDA=17.647
NC_035086.1	47746363	.	G	C	.	.	MAF_INRAE=10.127;MAF_USDA=2.459
NC_035086.1	47746390	.	T	G	.	.	MAF_INRAE=16.667;MAF_USDA=6.25
NC_035086.1	47746460	.	G	T	.	.	MAF_INRAE=26.582;MAF_USDA=12.353
NC_035086.1	47746471	.	A	C	.	.	MAF_INRAE=26.582;MAF_USDA=17.647
NC_035086.1	47746599	.	T	G	.	.	MAF_USDA=1.639
NC_035086.1	47746676	.	A	G	.	.	MAF_INRAE=26.582;MAF_USDA=17.647
NC_035086.1	47746805	.	G	C	.	.	MAF_INRAE=26.582;MAF_USDA=16.471
NC_035086.1	47746834	.	T	G	.	.	MAF_INRAE=12.025;MAF_USDA=1.176
NC_035086.1	47746867	.	G	A	.	.	MAF_INRAE=26.582;MAF_USDA=16.471
NC_035086.1	47746979	.	A	G	.	.	MAF_INRAE=25.949;MAF_USDA=17.647
NC_035086.1	47747069	.	A	G	.	.	MAF_USDA=16.471
NC_035086.1	47747099	.	G	A	.	.	MAF_INRAE=44.304;MAF_USDA=32.941
NC_035086.1	47747105	.	G	A	.	.	MAF_INRAE=26.582;MAF_USDA=12.353
NC_035086.1	47747114	.	C	A	.	.	MAF_INRAE=6.667
NC_035086.1	47747513	.	T	C	.	.	MAF_INRAE=26.582;MAF_USDA=17.647
NC_035086.1	47747669	.	A	T	.	.	MAF_INRAE=5.263;MAF_USDA=1.765
NC_035086.1	47747750	.	A	C	.	.	MAF_USDA=7.377
NC_035086.1	47747793	.	T	C	.	.	MAF_INRAE=31.646;MAF_USDA=17.647
NC_035086.1	47747841	.	T	A	.	.	MAF_INRAE=5.833;MAF_USDA=3.279
NC_035086.1	47747970	.	A	C	.	.	MAF_INRAE=27.848;MAF_USDA=17.059
NC_035086.1	47748039	.	C	T	.	.	MAF_INRAE=26.582;MAF_USDA=18.235
NC_035086.1	47748177	.	A	C	.	.	MAF_INRAE=4.167
NC_035086.1	47748280	.	T	G	.	.	MAF_INRAE=26.582;MAF_USDA=17.647
NC_035086.1	47748281	.	C	T	.	.	MAF_USDA=1.639
NC_035086.1	47748357	.	A	T	.	.	MAF_INRAE=26.582;MAF_USDA=17.647
NC_035086.1	47748366	.	C	T	.	.	MAF_INRAE=26.582;MAF_USDA=17.647
NC_035086.1	47748375	.	C	T	.	.	MAF_INRAE=12.025;MAF_USDA=1.176
NC_035086.1	47748500	.	G	A	.	.	MAF_INRAE=29.114;MAF_USDA=15.294
NC_035086.1	47748576	.	C	T	.	.	MAF_INRAE=8.228
NC_035086.1	47748688	.	G	A	.	.	MAF_INRAE=29.114;MAF_USDA=14.118
NC_035086.1	47748702	.	A	C	.	.	MAF_INRAE=5.263;MAF_USDA=1.765
NC_035086.1	47748846	.	T	A	.	.	MAF_USDA=4.706
NC_035086.1	47748989	.	T	A	.	.	MAF_INRAE=26.582;MAF_USDA=12.353
NC_035086.1	47749403	.	C	A	.	.	MAF_INRAE=5.263;MAF_USDA=4.167
NC_035086.1	47749715	.	G	T	.	.	MAF_INRAE=5.0
NC_035086.1	47749813	.	A	C	.	.	MAF_INRAE=26.582;MAF_USDA=18.235
NC_035086.1	47749945	.	T	G	.	.	MAF_INRAE=26.582;MAF_USDA=17.647
NC_035086.1	47750019	.	G	A	.	.	MAF_INRAE=26.582;MAF_USDA=22.131
NC_035086.1	47750036	.	C	G	.	.	MAF_INRAE=26.582;MAF_USDA=17.647
NC_035086.1	47750162	.	C	T	.	.	MAF_INRAE=14.557;MAF_USDA=21.765
NC_035086.1	47750197	.	A	T	.	.	MAF_USDA=4.706
NC_035086.1	47750223	.	A	G	.	.	MAF_INRAE=44.304;MAF_USDA=31.765
NC_035086.1	47750280	.	C	T	.	.	MAF_USDA=6.25
NC_035086.1	47750308	.	G	A	.	.	MAF_INRAE=26.582;MAF_USDA=17.059
NC_035086.1	47750317	.	C	G	.	.	MAF_INRAE=26.582;MAF_USDA=11.31
NC_035086.1	47750391	.	C	T	.	.	MAF_INRAE=26.582;MAF_USDA=17.262
NC_035086.1	47750393	.	A	T	.	.	MAF_INRAE=16.667;MAF_USDA=16.667
NC_035086.1	47750407	.	G	C	.	.	MAF_INRAE=26.582;MAF_USDA=17.059
NC_035086.1	47750437	.	A	C	.	.	MAF_INRAE=12.025;MAF_USDA=1.176
NC_035086.1	47750725	.	C	A	.	.	MAF_USDA=1.639
NC_035086.1	47750757	.	T	A	.	.	MAF_INRAE=43.671;MAF_USDA=45.294
NC_035086.1	47750796	.	G	A	.	.	MAF_USDA=8.197
NC_035086.1	47750959	.	A	G	.	.	MAF_INRAE=26.582;MAF_USDA=11.765
NC_035086.1	47750970	.	T	G	.	.	MAF_INRAE=10.127;MAF_USDA=2.459
NC_035086.1	47750982	.	T	C	.	.	MAF_USDA=1.639
NC_035086.1	47750985	.	A	G	.	.	MAF_USDA=9.836
NC_035086.1	47750989	.	A	T	.	.	MAF_USDA=3.279
NC_035086.1	47751041	.	A	G	.	.	MAF_USDA=6.557
NC_035086.1	47751061	.	C	A	.	.	MAF_USDA=4.118
NC_035086.1	47751185	.	G	A	.	.	MAF_INRAE=26.582;MAF_USDA=12.353
NC_035086.1	47751269	.	T	C	.	.	MAF_USDA=4.118
NC_035086.1	47751278	.	A	G	.	.	MAF_USDA=5.738
NC_035086.1	47751286	.	A	C	.	.	MAF_USDA=4.098
NC_035086.1	47751302	.	G	T	.	.	MAF_USDA=4.918
NC_035086.1	47751314	.	G	C	.	.	MAF_USDA=1.639
NC_035086.1	47751344	.	C	T	.	.	MAF_INRAE=16.667;MAF_USDA=8.333
NC_035086.1	47751345	.	G	A	.	.	MAF_USDA=1.765
NC_035086.1	47751347	.	G	C	.	.	MAF_USDA=5.294
NC_035086.1	47751348	.	C	T	.	.	MAF_USDA=4.118
NC_035086.1	47751376	.	A	T	.	.	MAF_INRAE=29.747;MAF_USDA=23.529
NC_035086.1	47751382	.	G	A	.	.	MAF_USDA=5.738
NC_035086.1	47751419	.	G	T	.	.	MAF_INRAE=14.557;MAF_USDA=20.588
NC_035086.1	47751458	.	T	C	.	.	MAF_INRAE=26.582;MAF_USDA=17.059
NC_035086.1	47751470	.	G	T	.	.	MAF_INRAE=26.582;MAF_USDA=12.353
NC_035086.1	47751578	.	G	T	.	.	MAF_INRAE=29.114;MAF_USDA=14.118
NC_035086.1	47751867	.	C	T	.	.	MAF_INRAE=4.167
NC_035086.1	47751897	.	G	A	.	.	MAF_INRAE=5.0
NC_035086.1	47751910	.	C	G	.	.	MAF_INRAE=26.582;MAF_USDA=17.647
NC_035086.1	47751918	.	T	A	.	.	MAF_INRAE=26.582;MAF_USDA=11.765
NC_035086.1	47751931	.	G	A	.	.	MAF_USDA=5.294
NC_035086.1	47751965	.	C	T	.	.	MAF_INRAE=26.582;MAF_USDA=18.235
NC_035086.1	47752038	.	G	A	.	.	MAF_INRAE=26.582;MAF_USDA=17.647
NC_035086.1	47752394	.	A	C	.	.	MAF_USDA=45.833
NC_035086.1	47752425	.	C	A	.	.	MAF_USDA=10.417
NC_035086.1	47752540	.	T	G	.	.	MAF_INRAE=35.833
NC_035086.1	47752544	.	T	A	.	.	MAF_INRAE=35.833
NC_035086.1	47752871	.	T	A	.	.	MAF_INRAE=38.333
NC_035086.1	47752872	.	G	A	.	.	MAF_USDA=10.417
NC_035086.1	47752979	.	A	C	.	.	MAF_INRAE=5.696
NC_035086.1	47753031	.	G	T	.	.	MAF_INRAE=42.105;MAF_USDA=6.25
NC_035086.1	47753058	.	C	T	.	.	MAF_USDA=6.25
NC_035086.1	47753224	.	T	A	.	.	MAF_INRAE=5.263;MAF_USDA=4.167
NC_035086.1	47753225	.	G	T	.	.	MAF_INRAE=8.333
NC_035086.1	47753230	.	T	G	.	.	MAF_USDA=2.083
NC_035086.1	47753243	.	G	T	.	.	MAF_INRAE=25.316;MAF_USDA=21.176
NC_035086.1	47753323	.	A	C	.	.	MAF_INRAE=16.667;MAF_USDA=6.25
NC_035086.1	47753396	.	C	T	.	.	MAF_INRAE=15.833;MAF_USDA=6.25
NC_035086.1	47753414	.	G	A	.	.	MAF_INRAE=12.658;MAF_USDA=33.333
NC_035086.1	47753577	.	C	T	.	.	MAF_INRAE=2.5
NC_035086.1	47753623	.	C	A	.	.	MAF_INRAE=1.667;MAF_USDA=14.583
NC_035086.1	47753624	.	A	T	.	.	MAF_INRAE=1.667;MAF_USDA=14.583
NC_035086.1	47753735	.	C	T	.	.	MAF_INRAE=2.632
NC_035086.1	47753867	.	G	T	.	.	MAF_USDA=14.583
NC_035086.1	47754060	.	T	G	.	.	MAF_USDA=8.333
NC_035086.1	47754129	.	A	C	.	.	MAF_USDA=10.417
NC_035086.1	47754428	.	C	T	.	.	MAF_USDA=1.639
NC_035086.1	47754430	.	C	T	.	.	MAF_USDA=1.639
NC_035086.1	47754533	.	A	T	.	.	MAF_USDA=27.083
NC_035086.1	47754583	.	A	G	.	.	MAF_INRAE=9.167
NC_035086.1	47754609	.	A	C	.	.	MAF_INRAE=30.0;MAF_USDA=12.5
NC_035086.1	47754627	.	G	T	.	.	MAF_INRAE=40.833;MAF_USDA=14.583
NC_035086.1	47754780	.	C	T	.	.	MAF_INRAE=21.053
NC_035086.1	47754781	.	A	G	.	.	MAF_USDA=28.235
NC_035086.1	47754965	.	T	C	.	.	MAF_USDA=14.583
NC_035086.1	47754973	.	G	T	.	.	MAF_INRAE=2.632
NC_035086.1	47755226	.	C	A	.	.	MAF_USDA=10.417
NC_035086.1	47755349	.	T	G	.	.	MAF_USDA=10.417
NC_035086.1	47755895	.	C	T	.	.	MAF_INRAE=2.5
NC_035086.1	47755932	.	A	G	.	.	MAF_INRAE=10.833
NC_035086.1	47755943	.	C	A	.	.	MAF_USDA=12.5
NC_035086.1	47755966	.	G	A	.	.	MAF_USDA=3.279
NC_035086.1	47756072	.	G	A	.	.	MAF_USDA=4.167
NC_035086.1	47756108	.	T	A	.	.	MAF_USDA=4.918
NC_035086.1	47756147	.	T	C	.	.	MAF_INRAE=44.937;MAF_USDA=31.765
NC_035086.1	47756169	.	C	T	.	.	MAF_INRAE=25.949;MAF_USDA=12.941
NC_035086.1	47756187	.	C	T	.	.	MAF_INRAE=12.025
NC_035086.1	47756216	.	T	C	.	.	MAF_USDA=1.765
NC_035086.1	47756255	.	A	G	.	.	MAF_INRAE=26.582;MAF_USDA=17.647
NC_035086.1	47756274	.	C	T	.	.	MAF_INRAE=26.582;MAF_USDA=22.131
NC_035086.1	47756495	.	G	T	.	.	MAF_INRAE=26.582;MAF_USDA=18.235
NC_035086.1	47756662	.	A	T	.	.	MAF_USDA=15.882
NC_035086.1	47756668	.	G	T	.	.	MAF_USDA=2.941
NC_035086.1	47756988	.	G	A	.	.	MAF_INRAE=26.582;MAF_USDA=11.176
NC_035086.1	47757122	.	G	A	.	.	MAF_USDA=16.471
NC_035086.1	47757183	.	G	C	.	.	MAF_INRAE=5.0
NC_035086.1	47757196	.	A	C	.	.	MAF_USDA=4.118
NC_035086.1	47757302	.	A	G	.	.	MAF_INRAE=26.582;MAF_USDA=12.941
NC_035086.1	47757335	.	A	G	.	.	MAF_INRAE=26.582;MAF_USDA=17.059
NC_035086.1	47757357	.	C	T	.	.	MAF_INRAE=26.582;MAF_USDA=12.353
NC_035086.1	47757358	.	G	A	.	.	MAF_USDA=4.098
NC_035086.1	47757471	.	G	A	.	.	MAF_USDA=4.098
NC_035086.1	47757543	.	A	T	.	.	MAF_INRAE=26.582;MAF_USDA=17.647
NC_035086.1	47757747	.	C	G	.	.	MAF_USDA=4.118
NC_035086.1	47757765	.	A	G	.	.	MAF_INRAE=29.114;MAF_USDA=14.706
NC_035086.1	47757809	.	G	C	.	.	MAF_USDA=4.706
NC_035086.1	47757828	.	C	T	.	.	MAF_USDA=6.25
NC_035086.1	47757834	.	A	G	.	.	MAF_USDA=10.417
NC_035086.1	47757835	.	C	G,A	.	.	MAF_INRAE=31.667;MAF_USDA=10.417
NC_035086.1	47757836	.	C	G	.	.	MAF_USDA=10.417
NC_035086.1	47757837	.	T	C	.	.	MAF_USDA=10.417
NC_035086.1	47757910	.	A	C	.	.	MAF_USDA=5.738
NC_035086.1	47758228	.	T	A	.	.	MAF_INRAE=26.582;MAF_USDA=16.667
NC_035086.1	47758329	.	G	A	.	.	MAF_INRAE=27.215;MAF_USDA=17.059
NC_035086.1	47758413	.	T	G	.	.	MAF_USDA=6.25
NC_035086.1	47758452	.	G	C	.	.	MAF_INRAE=42.105;MAF_USDA=17.059
NC_035086.1	47758534	.	T	C	.	.	MAF_INRAE=29.114;MAF_USDA=14.118
NC_035086.1	47758548	.	T	A	.	.	MAF_INRAE=26.582;MAF_USDA=12.353
NC_035086.1	47758668	.	C	A	.	.	MAF_INRAE=12.025;MAF_USDA=2.083
NC_035086.1	47758672	.	A	T	.	.	MAF_INRAE=48.333;MAF_USDA=31.176
NC_035086.1	47758746	.	A	G	.	.	MAF_USDA=1.639
NC_035086.1	47758795	.	T	G	.	.	MAF_INRAE=44.304;MAF_USDA=32.353
NC_035086.1	47758932	.	G	C	.	.	MAF_USDA=1.639
NC_035086.1	47758969	.	C	T	.	.	MAF_INRAE=29.114;MAF_USDA=14.118
NC_035086.1	47759009	.	G	A	.	.	MAF_INRAE=4.167;MAF_USDA=3.279
NC_035086.1	47759011	.	G	T	.	.	MAF_INRAE=25.316;MAF_USDA=1.765
NC_035086.1	47759102	.	A	G	.	.	MAF_INRAE=11.392;MAF_USDA=6.548
NC_035086.1	47759132	.	T	C	.	.	MAF_INRAE=14.557;MAF_USDA=20.588
NC_035086.1	47759151	.	G	T	.	.	MAF_INRAE=26.582;MAF_USDA=17.647
NC_035086.1	47759357	.	A	C	.	.	MAF_INRAE=26.582;MAF_USDA=16.471
NC_035086.1	47759457	.	A	C	.	.	MAF_USDA=1.639
NC_035086.1	47759462	.	C	A	.	.	MAF_INRAE=26.582;MAF_USDA=11.765
NC_035086.1	47759595	.	C	A	.	.	MAF_USDA=5.882
NC_035086.1	47759709	.	C	T	.	.	MAF_USDA=1.639
NC_035086.1	47760076	.	T	C	.	.	MAF_INRAE=26.582;MAF_USDA=19.412
NC_035086.1	47760109	.	C	T	.	.	MAF_INRAE=2.5
NC_035086.1	47760131	.	C	A	.	.	MAF_INRAE=16.667;MAF_USDA=6.25
NC_035086.1	47760143	.	G	A	.	.	MAF_INRAE=3.333
NC_035086.1	47760147	.	C	A	.	.	MAF_USDA=1.639
NC_035086.1	47760157	.	G	A	.	.	MAF_INRAE=4.167
NC_035086.1	47760164	.	A	G	.	.	MAF_INRAE=1.667;MAF_USDA=5.738
NC_035086.1	47760179	.	C	T	.	.	MAF_INRAE=1.667
NC_035086.1	47760227	.	A	G	.	.	MAF_INRAE=1.667
NC_035086.1	47760237	.	C	T	.	.	MAF_INRAE=2.5
NC_035086.1	47760406	.	T	C	.	.	MAF_INRAE=1.667
NC_035086.1	47760422	.	G	A	.	.	MAF_INRAE=3.333
NC_035086.1	47760458	.	C	T	.	.	MAF_INRAE=1.667
NC_035086.1	47760482	.	T	A	.	.	MAF_INRAE=25.316;MAF_USDA=9.412
NC_035086.1	47760484	.	C	T	.	.	MAF_INRAE=3.333
NC_035086.1	47760541	.	G	A	.	.	MAF_INRAE=2.5
NC_035086.1	47760546	.	C	T	.	.	MAF_INRAE=27.848;MAF_USDA=12.353
NC_035086.1	47760548	.	A	G	.	.	MAF_INRAE=3.333
NC_035086.1	47760566	.	G	A	.	.	MAF_USDA=1.639
NC_035086.1	47760594	.	A	C	.	.	MAF_INRAE=25.949;MAF_USDA=20.0
NC_035086.1	47760621	.	C	T	.	.	MAF_INRAE=16.667;MAF_USDA=6.25
NC_035086.1	47760749	.	G	A	.	.	MAF_INRAE=5.833
NC_035086.1	47760766	.	C	A	.	.	MAF_INRAE=3.333;MAF_USDA=14.754
NC_035086.1	47760800	.	T	C	.	.	MAF_USDA=1.639
NC_035086.1	47760805	.	C	A	.	.	MAF_INRAE=28.481;MAF_USDA=11.475
NC_035086.1	47760917	.	A	C	.	.	MAF_INRAE=26.582;MAF_USDA=22.941
NC_035086.1	47761016	.	C	T	.	.	MAF_INRAE=16.667;MAF_USDA=6.25
NC_035086.1	47761041	.	A	C	.	.	MAF_INRAE=27.215;MAF_USDA=12.5
NC_035086.1	47761054	.	C	T	.	.	MAF_USDA=15.294
NC_035086.1	47761112	.	G	A	.	.	MAF_INRAE=25.949;MAF_USDA=6.25
NC_035086.1	47761526	.	T	C	.	.	MAF_INRAE=26.582;MAF_USDA=12.353
NC_035086.1	47761529	.	C	G	.	.	MAF_USDA=1.639
NC_035086.1	47761727	.	C	T	.	.	MAF_INRAE=26.582;MAF_USDA=12.353
NC_035086.1	47761755	.	G	A	.	.	MAF_USDA=3.529
NC_035086.1	47761811	.	T	G	.	.	MAF_USDA=2.459
NC_035086.1	47762032	.	C	A	.	.	MAF_INRAE=10.127
NC_035086.1	47762092	.	T	G	.	.	MAF_USDA=1.639
NC_035086.1	47762126	.	C	A	.	.	MAF_USDA=1.639
NC_035086.1	47762303	.	G	C	.	.	MAF_USDA=3.529
NC_035086.1	47762439	.	T	G	.	.	MAF_USDA=1.639
NC_035086.1	47762519	.	C	T	.	.	MAF_INRAE=25.949;MAF_USDA=12.353
NC_035086.1	47762750	.	T	A	.	.	MAF_INRAE=5.263;MAF_USDA=12.941
NC_035086.1	47762951	.	T	C	.	.	MAF_INRAE=15.19;MAF_USDA=21.176
NC_035086.1	47763055	.	A	G	.	.	MAF_INRAE=44.937;MAF_USDA=31.765
NC_035086.1	47763064	.	G	T	.	.	MAF_INRAE=44.937;MAF_USDA=31.765
NC_035086.1	47763177	.	T	C	.	.	MAF_USDA=1.639
NC_035086.1	47763193	.	T	C	.	.	MAF_INRAE=43.671;MAF_USDA=31.176
NC_035086.1	47763194	.	G	A	.	.	MAF_USDA=5.738
NC_035086.1	47763269	.	C	T	.	.	MAF_INRAE=44.304;MAF_USDA=31.176
NC_035086.1	47763272	.	C	A	.	.	MAF_INRAE=48.333;MAF_USDA=31.765
NC_035086.1	47763296	.	A	T	.	.	MAF_INRAE=5.263
NC_035086.1	47763397	.	A	T	.	.	MAF_INRAE=44.304;MAF_USDA=31.765
NC_035086.1	47763409	.	C	A	.	.	MAF_INRAE=44.304;MAF_USDA=31.765
NC_035086.1	47763458	.	A	G	.	.	MAF_USDA=7.377
NC_035086.1	47763514	.	T	C	.	.	MAF_INRAE=43.671;MAF_USDA=32.353
NC_035086.1	47763575	.	C	A	.	.	MAF_INRAE=44.304;MAF_USDA=32.353
NC_035086.1	47763691	.	C	A	.	.	MAF_INRAE=25.949;MAF_USDA=1.765
NC_035086.1	47763891	.	T	C	.	.	MAF_INRAE=48.333;MAF_USDA=16.667
NC_035086.1	47764054	.	G	T	.	.	MAF_INRAE=44.304;MAF_USDA=31.176
NC_035086.1	47764361	.	C	A	.	.	MAF_USDA=3.279
NC_035086.1	47764368	.	C	A	.	.	MAF_USDA=8.197
NC_035086.1	47764494	.	T	G	.	.	MAF_INRAE=44.937;MAF_USDA=32.353
NC_035086.1	47764708	.	T	A	.	.	MAF_INRAE=44.937;MAF_USDA=31.765
NC_035086.1	47764720	.	G	A	.	.	MAF_INRAE=4.167;MAF_USDA=3.279
NC_035086.1	47764725	.	T	G	.	.	MAF_INRAE=44.937;MAF_USDA=32.353
NC_035086.1	47764922	.	C	T	.	.	MAF_INRAE=44.937;MAF_USDA=31.176
NC_035086.1	47764940	.	C	T	.	.	MAF_USDA=4.918
NC_035086.1	47764945	.	G	T	.	.	MAF_USDA=4.706
NC_035086.1	47765005	.	T	G	.	.	MAF_INRAE=44.937;MAF_USDA=31.765
NC_035086.1	47765151	.	A	C	.	.	MAF_INRAE=44.937;MAF_USDA=32.353
NC_035086.1	47765179	.	C	T	.	.	MAF_USDA=6.25
NC_035086.1	47765277	.	G	T	.	.	MAF_INRAE=44.937;MAF_USDA=31.765
NC_035086.1	47765424	.	G	T	.	.	MAF_INRAE=31.013;MAF_USDA=46.471
NC_035086.1	47765526	.	C	T	.	.	MAF_USDA=2.941
NC_035086.1	47765570	.	C	T	.	.	MAF_INRAE=14.167;MAF_USDA=23.529
NC_035086.1	47765640	.	T	G	.	.	MAF_USDA=8.197
NC_035086.1	47765671	.	C	A	.	.	MAF_USDA=5.294
NC_035086.1	47765681	.	G	T	.	.	MAF_USDA=2.459
NC_035086.1	47765790	.	C	A	.	.	MAF_USDA=4.098
NC_035086.1	47765820	.	C	T	.	.	MAF_INRAE=5.0
NC_035086.1	47765828	.	C	A	.	.	MAF_INRAE=5.0
NC_035086.1	47765906	.	A	G	.	.	MAF_INRAE=44.937;MAF_USDA=32.353
NC_035086.1	47766387	.	C	T	.	.	MAF_USDA=6.557
NC_035086.1	47766438	.	T	G	.	.	MAF_USDA=29.167
NC_035086.1	47766506	.	G	T	.	.	MAF_INRAE=40.833;MAF_USDA=29.167
NC_035086.1	47766567	.	G	A	.	.	MAF_INRAE=46.667;MAF_USDA=29.762
NC_035086.1	47767048	.	C	T	.	.	MAF_INRAE=6.667
NC_035086.1	47767220	.	T	A	.	.	MAF_INRAE=14.557;MAF_USDA=20.588
NC_035086.1	47767225	.	T	A	.	.	MAF_INRAE=14.557;MAF_USDA=20.588
NC_035086.1	47767344	.	T	A	.	.	MAF_INRAE=44.304;MAF_USDA=25.882
NC_035086.1	47767448	.	C	G	.	.	MAF_INRAE=5.0;MAF_USDA=3.279
NC_035086.1	47767449	.	G	A	.	.	MAF_USDA=2.459
NC_035086.1	47767480	.	A	G	.	.	MAF_INRAE=26.582;MAF_USDA=1.765
NC_035086.1	47767486	.	T	A	.	.	MAF_INRAE=44.304;MAF_USDA=32.941
NC_035086.1	47767661	.	T	A	.	.	MAF_INRAE=44.304;MAF_USDA=32.353
NC_035086.1	47767853	.	T	C	.	.	MAF_INRAE=44.937;MAF_USDA=31.176
NC_035086.1	47767880	.	C	T	.	.	MAF_USDA=6.25
NC_035086.1	47768137	.	C	G	.	.	MAF_INRAE=11.392;MAF_USDA=4.167
NC_035086.1	47768140	.	T	G	.	.	MAF_INRAE=8.333;MAF_USDA=4.167
NC_035086.1	47768296	.	C	T	.	.	MAF_INRAE=42.405;MAF_USDA=27.059
NC_035086.1	47768335	.	C	G	.	.	MAF_INRAE=27.848;MAF_USDA=21.765
NC_035086.1	47768551	.	C	T	.	.	MAF_INRAE=44.304;MAF_USDA=31.176
NC_035086.1	47768555	.	C	T	.	.	MAF_INRAE=8.333
NC_035086.1	47768614	.	T	C	.	.	MAF_INRAE=44.304;MAF_USDA=31.765
NC_035086.1	47768628	.	A	G	.	.	MAF_INRAE=43.671;MAF_USDA=32.353
NC_035086.1	47768652	.	A	C	.	.	MAF_INRAE=12.658;MAF_USDA=1.639
NC_035086.1	47768741	.	G	A	.	.	MAF_USDA=2.941
NC_035086.1	47768915	.	C	T	.	.	MAF_INRAE=44.304;MAF_USDA=30.588
NC_035086.1	47768950	.	G	A	.	.	MAF_INRAE=44.304;MAF_USDA=32.353
NC_035086.1	47769160	.	A	T	.	.	MAF_INRAE=10.759;MAF_USDA=6.471
NC_035086.1	47769248	.	C	T	.	.	MAF_USDA=1.639
NC_035086.1	47769317	.	G	C	.	.	MAF_INRAE=44.304;MAF_USDA=32.353
NC_035086.1	47769400	.	G	A	.	.	MAF_INRAE=44.304;MAF_USDA=31.765
NC_035086.1	47769507	.	G	A	.	.	MAF_USDA=5.294
NC_035086.1	47769858	.	T	A	.	.	MAF_USDA=1.667
NC_035086.1	47769859	.	G	T	.	.	MAF_USDA=1.667
NC_035086.1	47769870	.	T	C	.	.	MAF_USDA=2.381
NC_035086.1	47769919	.	A	T	.	.	MAF_INRAE=45.57;MAF_USDA=31.548
NC_035086.1	47770085	.	G	A	.	.	MAF_INRAE=44.304;MAF_USDA=26.471
NC_035086.1	47770330	.	G	T	.	.	MAF_USDA=3.279
NC_035086.1	47770419	.	A	C	.	.	MAF_INRAE=44.304;MAF_USDA=31.765
NC_035086.1	47770484	.	T	A	.	.	MAF_INRAE=44.304;MAF_USDA=32.143
NC_035086.1	47770564	.	G	T	.	.	MAF_USDA=2.459
NC_035086.1	47770605	.	C	T	.	.	MAF_INRAE=44.937;MAF_USDA=32.353
NC_035086.1	47770680	.	C	T	.	.	MAF_USDA=6.557
NC_035086.1	47770818	.	A	T	.	.	MAF_USDA=4.118
NC_035086.1	47770972	.	G	A	.	.	MAF_INRAE=44.937;MAF_USDA=27.059
NC_035086.1	47771017	.	A	C	.	.	MAF_INRAE=44.937;MAF_USDA=31.765
NC_035086.1	47771239	.	G	T	.	.	MAF_INRAE=44.937;MAF_USDA=32.353
NC_035086.1	47771616	.	G	A	.	.	MAF_USDA=15.294
NC_035086.1	47771671	.	G	T	.	.	MAF_INRAE=13.924;MAF_USDA=17.647
NC_035086.1	47772100	.	C	A	.	.	MAF_INRAE=44.304;MAF_USDA=27.059
NC_035086.1	47772173	.	A	G	.	.	MAF_INRAE=44.304;MAF_USDA=31.765
NC_035086.1	47772194	.	C	T	.	.	MAF_USDA=4.118
NC_035086.1	47772382	.	C	T	.	.	MAF_INRAE=1.667
NC_035086.1	47772383	.	A	G	.	.	MAF_INRAE=1.667
NC_035086.1	47772395	.	T	C	.	.	MAF_INRAE=1.667
NC_035086.1	47772423	.	A	T	.	.	MAF_INRAE=2.5
NC_035086.1	47772431	.	C	A	.	.	MAF_INRAE=9.494;MAF_USDA=2.459
NC_035086.1	47772439	.	T	C	.	.	MAF_INRAE=1.667
NC_035086.1	47772442	.	A	C	.	.	MAF_INRAE=1.667
NC_035086.1	47772868	.	T	C	.	.	MAF_INRAE=44.937;MAF_USDA=32.353
NC_035086.1	47772955	.	T	C	.	.	MAF_INRAE=44.937;MAF_USDA=32.353
NC_035086.1	47773181	.	C	T	.	.	MAF_INRAE=4.167;MAF_USDA=3.279
NC_035086.1	47773456	.	G	C	.	.	MAF_USDA=5.738
NC_035086.1	47773539	.	A	G	.	.	MAF_USDA=9.836
NC_035086.1	47773635	.	C	T	.	.	MAF_INRAE=45.833;MAF_USDA=34.118
NC_035086.1	47773652	.	A	C	.	.	MAF_INRAE=45.833;MAF_USDA=34.118
NC_035086.1	47773787	.	G	C	.	.	MAF_INRAE=45.57;MAF_USDA=32.941
NC_035086.1	47773830	.	A	C	.	.	MAF_INRAE=46.203;MAF_USDA=32.353
NC_035086.1	47773949	.	G	T	.	.	MAF_INRAE=5.0
NC_035086.1	47774110	.	G	T	.	.	MAF_INRAE=17.722;MAF_USDA=21.765
NC_035086.1	47774169	.	G	T	.	.	MAF_USDA=2.941
NC_035086.1	47774201	.	G	A	.	.	MAF_INRAE=45.57;MAF_USDA=38.235
NC_035086.1	47774204	.	A	G	.	.	MAF_INRAE=45.833
NC_035086.1	47774214	.	C	A	.	.	MAF_USDA=2.459
NC_035086.1	47774258	.	G	T	.	.	MAF_USDA=4.098
NC_035086.1	47774260	.	A	T	.	.	MAF_USDA=4.098
NC_035086.1	47774267	.	A	T	.	.	MAF_USDA=10.417
NC_035086.1	47774278	.	A	T	.	.	MAF_USDA=5.738
NC_035086.1	47774377	.	A	C	.	.	MAF_USDA=3.529
NC_035086.1	47774413	.	C	A	.	.	MAF_USDA=1.639
NC_035086.1	47774525	.	T	A	.	.	MAF_INRAE=45.57;MAF_USDA=16.667
NC_035086.1	47774695	.	C	T	.	.	MAF_INRAE=19.62;MAF_USDA=29.412
NC_035086.1	47774999	.	A	T	.	.	MAF_USDA=1.639
NC_035086.1	47775105	.	A	G	.	.	MAF_INRAE=44.937;MAF_USDA=27.059
NC_035086.1	47775541	.	A	C	.	.	MAF_INRAE=44.304;MAF_USDA=32.353
NC_035086.1	47775565	.	G	T	.	.	MAF_INRAE=25.316;MAF_USDA=21.765
NC_035086.1	47775737	.	C	T	.	.	MAF_USDA=4.118
NC_035086.1	47775810	.	A	G	.	.	MAF_INRAE=8.228
NC_035086.1	47775889	.	T	G	.	.	MAF_INRAE=44.304;MAF_USDA=32.353
NC_035086.1	47775916	.	A	T	.	.	MAF_USDA=4.918
NC_035086.1	47776357	.	A	C	.	.	MAF_INRAE=44.304;MAF_USDA=32.353
NC_035086.1	47776446	.	C	A	.	.	MAF_USDA=1.667
NC_035086.1	47777606	.	C	A	.	.	MAF_USDA=16.667
NC_035086.1	47777623	.	G	T	.	.	MAF_USDA=6.25
NC_035086.1	47777651	.	C	T	.	.	MAF_USDA=1.695
NC_035086.1	47777872	.	T	G	.	.	MAF_INRAE=13.924;MAF_USDA=18.824
NC_035086.1	47778033	.	C	T	.	.	MAF_INRAE=4.167;MAF_USDA=3.279
NC_035086.1	47778075	.	A	G	.	.	MAF_INRAE=44.304;MAF_USDA=31.765
NC_035086.1	47778420	.	T	C	.	.	MAF_INRAE=44.304;MAF_USDA=27.059
NC_035086.1	47778438	.	C	A	.	.	MAF_INRAE=25.316;MAF_USDA=10.588
NC_035086.1	47778609	.	G	A	.	.	MAF_INRAE=5.263;MAF_USDA=4.167
NC_035086.1	47778820	.	G	T	.	.	MAF_INRAE=44.304;MAF_USDA=31.765
NC_035086.1	47778829	.	T	G	.	.	MAF_INRAE=44.304;MAF_USDA=31.765
NC_035086.1	47778905	.	C	G	.	.	MAF_USDA=16.667
NC_035086.1	47778908	.	C	T	.	.	MAF_INRAE=48.333;MAF_USDA=16.667
NC_035086.1	47778911	.	C	T	.	.	MAF_INRAE=48.333;MAF_USDA=16.667
NC_035086.1	47779100	.	T	G	.	.	MAF_INRAE=44.304;MAF_USDA=32.353
NC_035086.1	47779112	.	T	G	.	.	MAF_INRAE=44.304;MAF_USDA=16.667
NC_035086.1	47779131	.	T	G	.	.	MAF_USDA=4.098
NC_035086.1	47779171	.	T	C	.	.	MAF_USDA=5.882
NC_035086.1	47779172	.	A	T	.	.	MAF_USDA=10.417
NC_035086.1	47779177	.	C	A	.	.	MAF_USDA=4.098
NC_035086.1	47779180	.	G	T	.	.	MAF_USDA=3.279
NC_035086.1	47779191	.	T	C	.	.	MAF_USDA=3.279
NC_035086.1	47779429	.	T	A	.	.	MAF_USDA=4.118
NC_035086.1	47779497	.	T	A	.	.	MAF_USDA=5.882
NC_035086.1	47779753	.	G	C	.	.	MAF_USDA=4.167
NC_035086.1	47780082	.	C	T	.	.	MAF_INRAE=44.304;MAF_USDA=32.738
NC_035086.1	47780205	.	C	T	.	.	MAF_USDA=7.377
NC_035086.1	47780391	.	A	T	.	.	MAF_USDA=2.941
NC_035086.1	47780745	.	C	T	.	.	MAF_INRAE=44.304;MAF_USDA=31.765
NC_035086.1	47780805	.	G	C	.	.	MAF_USDA=6.667
NC_035086.1	47780931	.	A	C	.	.	MAF_USDA=15.294
NC_035086.1	47781061	.	C	A	.	.	MAF_INRAE=44.304;MAF_USDA=32.353
NC_035086.1	47781240	.	T	C	.	.	MAF_INRAE=45.57;MAF_USDA=31.765
NC_035086.1	47781342	.	A	C	.	.	MAF_USDA=16.471
NC_035086.1	47781396	.	C	T	.	.	MAF_INRAE=10.833;MAF_USDA=1.176
NC_035086.1	47781593	.	C	T	.	.	MAF_USDA=4.167
NC_035086.1	47781692	.	G	A	.	.	MAF_INRAE=45.57;MAF_USDA=32.353
NC_035086.1	47781800	.	C	T	.	.	MAF_INRAE=44.937;MAF_USDA=31.765
NC_035086.1	47781804	.	C	T	.	.	MAF_INRAE=47.5;MAF_USDA=31.765
NC_035086.1	47781912	.	T	C	.	.	MAF_USDA=1.639
NC_035086.1	47782245	.	T	G	.	.	MAF_INRAE=44.304;MAF_USDA=27.059
NC_035086.1	47782350	.	A	G	.	.	MAF_INRAE=11.392;MAF_USDA=6.471
NC_035086.1	47782365	.	G	A	.	.	MAF_INRAE=44.937;MAF_USDA=31.765
NC_035086.1	47782408	.	G	A	.	.	MAF_USDA=11.475
NC_035086.1	47782514	.	C	A	.	.	MAF_INRAE=5.263;MAF_USDA=4.167
NC_035086.1	47782664	.	G	A	.	.	MAF_INRAE=44.304;MAF_USDA=32.353
NC_035086.1	47782768	.	C	T	.	.	MAF_INRAE=44.937;MAF_USDA=32.353
NC_035086.1	47782779	.	C	T	.	.	MAF_INRAE=44.937;MAF_USDA=27.059
NC_035086.1	47782786	.	C	T	.	.	MAF_INRAE=21.053;MAF_USDA=13.115
NC_035086.1	47783219	.	A	G	.	.	MAF_INRAE=44.304;MAF_USDA=31.765
NC_035086.1	47783322	.	C	T	.	.	MAF_USDA=3.279
NC_035086.1	47783338	.	T	C	.	.	MAF_USDA=2.459
NC_035086.1	47783488	.	A	G	.	.	MAF_INRAE=44.304;MAF_USDA=31.765
NC_035086.1	47783582	.	T	A	.	.	MAF_USDA=11.475
NC_035086.1	47783860	.	G	T	.	.	MAF_INRAE=11.392;MAF_USDA=2.459
NC_035086.1	47783866	.	T	G	.	.	MAF_INRAE=21.053;MAF_USDA=25.882
NC_035086.1	47784047	.	C	T	.	.	MAF_INRAE=43.671;MAF_USDA=27.381
NC_035086.1	47784678	.	T	C	.	.	MAF_USDA=1.639
NC_035086.1	47784744	.	G	T	.	.	MAF_USDA=1.639
NC_035086.1	47784813	.	C	A	.	.	MAF_INRAE=44.304;MAF_USDA=27.059
NC_035086.1	47785018	.	G	C	.	.	MAF_USDA=2.353
NC_035086.1	47785034	.	G	A	.	.	MAF_USDA=4.918
NC_035086.1	47785074	.	C	A	.	.	MAF_INRAE=44.304;MAF_USDA=32.353
NC_035086.1	47785119	.	T	C	.	.	MAF_INRAE=4.167
NC_035086.1	47785120	.	A	C	.	.	MAF_INRAE=4.167
NC_035086.1	47785167	.	T	C	.	.	MAF_INRAE=44.304;MAF_USDA=31.765
NC_035086.1	47785356	.	C	T	.	.	MAF_INRAE=47.5;MAF_USDA=29.412
NC_035086.1	47785448	.	T	A	.	.	MAF_INRAE=46.667;MAF_USDA=32.941
NC_035086.1	47786209	.	A	C	.	.	MAF_INRAE=44.304;MAF_USDA=32.353
NC_035086.1	47786284	.	C	A	.	.	MAF_INRAE=18.354;MAF_USDA=21.176
NC_035086.1	47786578	.	T	G	.	.	MAF_INRAE=11.392;MAF_USDA=5.882
NC_035086.1	47786598	.	G	T	.	.	MAF_INRAE=29.114;MAF_USDA=14.706
NC_035086.1	47786654	.	G	T	.	.	MAF_USDA=3.529
NC_035086.1	47786740	.	C	A	.	.	MAF_USDA=1.639
NC_035086.1	47786903	.	T	G	.	.	MAF_INRAE=29.114;MAF_USDA=15.294
NC_035086.1	47787366	.	C	T	.	.	MAF_USDA=7.377
NC_035086.1	47788002	.	T	A	.	.	MAF_INRAE=18.354;MAF_USDA=24.118
NC_035086.1	47788044	.	T	A	.	.	MAF_INRAE=14.557;MAF_USDA=17.647
NC_035086.1	47788189	.	C	T	.	.	MAF_INRAE=8.228
NC_035086.1	47788280	.	T	G	.	.	MAF_USDA=5.294
NC_035086.1	47789268	.	A	T	.	.	MAF_USDA=14.583
NC_035086.1	47789285	.	G	C	.	.	MAF_USDA=8.333
NC_035086.1	47789311	.	A	C	.	.	MAF_USDA=12.5
NC_035086.1	47789314	.	T	G	.	.	MAF_USDA=6.25
NC_035086.1	47789851	.	G	A	.	.	MAF_INRAE=44.304;MAF_USDA=25.882
NC_035086.1	47789869	.	C	T	.	.	MAF_INRAE=12.025;MAF_USDA=1.176
NC_035086.1	47789943	.	A	T	.	.	MAF_USDA=7.377
NC_035086.1	47790025	.	G	A	.	.	MAF_USDA=8.197
NC_035086.1	47790207	.	G	A	.	.	MAF_USDA=1.639
NC_035086.1	47790308	.	G	C	.	.	MAF_USDA=15.882
NC_035086.1	47790937	.	C	A	.	.	MAF_INRAE=4.167
NC_035086.1	47790955	.	G	T	.	.	MAF_USDA=6.557
NC_035086.1	47791102	.	T	G	.	.	MAF_USDA=7.377
NC_035086.1	47791157	.	A	G	.	.	MAF_INRAE=4.167;MAF_USDA=3.279
NC_035086.1	47791215	.	A	G	.	.	MAF_USDA=2.941
NC_035086.1	47791258	.	C	T	.	.	MAF_INRAE=12.025;MAF_USDA=1.19
NC_035086.1	47791487	.	A	G	.	.	MAF_INRAE=44.304;MAF_USDA=31.765
NC_035086.1	47791587	.	C	T	.	.	MAF_INRAE=3.333
NC_035086.1	47791694	.	G	T	.	.	MAF_USDA=5.738
NC_035086.1	47791924	.	A	T	.	.	MAF_USDA=6.557
NC_035086.1	47791962	.	C	T	.	.	MAF_USDA=16.667
NC_035086.1	47791965	.	A	G	.	.	MAF_USDA=16.667
NC_035086.1	47792085	.	A	T	.	.	MAF_INRAE=19.167
NC_035086.1	47792107	.	T	C	.	.	MAF_INRAE=44.304;MAF_USDA=31.765
NC_035086.1	47792170	.	C	T	.	.	MAF_USDA=3.279
NC_035086.1	47792251	.	C	T	.	.	MAF_USDA=6.667
NC_035086.1	47792482	.	T	A	.	.	MAF_USDA=7.059
NC_035086.1	47792872	.	T	G	.	.	MAF_INRAE=47.5;MAF_USDA=26.471
NC_035086.1	47792907	.	G	C	.	.	MAF_INRAE=25.949;MAF_USDA=1.639
NC_035086.1	47793237	.	C	A	.	.	MAF_USDA=4.918
NC_035086.1	47793397	.	C	T	.	.	MAF_INRAE=44.304;MAF_USDA=25.882
NC_035086.1	47793403	.	G	C	.	.	MAF_USDA=1.639
NC_035086.1	47793475	.	G	T	.	.	MAF_USDA=6.557
NC_035086.1	47793493	.	C	A	.	.	MAF_INRAE=46.667;MAF_USDA=16.667
NC_035086.1	47793498	.	G	T	.	.	MAF_USDA=5.738
NC_035086.1	47793640	.	G	A	.	.	MAF_USDA=1.639
NC_035086.1	47793995	.	T	C	.	.	MAF_INRAE=44.937;MAF_USDA=32.353
NC_035086.1	47794115	.	A	G	.	.	MAF_USDA=6.557
NC_035086.1	47794181	.	G	T	.	.	MAF_USDA=7.377
NC_035086.1	47794220	.	T	C	.	.	MAF_INRAE=29.114;MAF_USDA=7.377
NC_035086.1	47794438	.	T	C	.	.	MAF_INRAE=18.354;MAF_USDA=23.529
NC_035086.1	47794638	.	G	T	.	.	MAF_USDA=1.639
NC_035086.1	47799415	.	G	T	.	.	MAF_USDA=4.118
NC_035086.1	47799788	.	C	A	.	.	MAF_USDA=7.377
NC_035086.1	47799867	.	C	A	.	.	MAF_USDA=7.377
NC_035086.1	47799947	.	A	C	.	.	MAF_INRAE=44.304;MAF_USDA=32.353
NC_035086.1	47800142	.	A	G	.	.	MAF_INRAE=44.304;MAF_USDA=16.667
NC_035086.1	47800332	.	T	G	.	.	MAF_USDA=6.557
NC_035086.1	47800736	.	G	C	.	.	MAF_INRAE=5.0
NC_035086.1	47800799	.	C	T	.	.	MAF_INRAE=25.949;MAF_USDA=2.941
NC_035086.1	47800841	.	G	T	.	.	MAF_USDA=6.557
NC_035086.1	47800844	.	G	C	.	.	MAF_USDA=1.639
NC_035086.1	47801000	.	C	T	.	.	MAF_INRAE=37.975;MAF_USDA=2.941
NC_035086.1	47801088	.	T	C	.	.	MAF_USDA=6.557
NC_035086.1	47801097	.	T	C	.	.	MAF_USDA=6.557
NC_035086.1	47801115	.	G	A	.	.	MAF_USDA=3.279
NC_035086.1	47801156	.	C	A	.	.	MAF_USDA=1.639
NC_035086.1	47801423	.	A	C	.	.	MAF_USDA=5.738
NC_035086.1	47801581	.	A	C	.	.	MAF_USDA=3.279
NC_035086.1	47801616	.	T	C	.	.	MAF_INRAE=44.304;MAF_USDA=32.353
NC_035086.1	47802120	.	T	C	.	.	MAF_USDA=7.377
NC_035086.1	47802335	.	A	T	.	.	MAF_USDA=2.083
NC_035086.1	47802762	.	C	A	.	.	MAF_USDA=17.213
NC_035086.1	47802910	.	A	G	.	.	MAF_USDA=4.706
NC_035086.1	47802930	.	T	G	.	.	MAF_USDA=6.557
NC_035086.1	47803027	.	G	A	.	.	MAF_USDA=7.377
NC_035086.1	47803192	.	T	C	.	.	MAF_INRAE=46.667
NC_035086.1	47803293	.	T	G	.	.	MAF_INRAE=45.57;MAF_USDA=32.353
NC_035086.1	47803299	.	A	G	.	.	MAF_INRAE=45.57;MAF_USDA=27.059
NC_035086.1	47803499	.	T	A	.	.	MAF_USDA=4.098
NC_035086.1	47803871	.	C	A	.	.	MAF_USDA=4.118
NC_035086.1	47804317	.	G	C	.	.	MAF_INRAE=44.937;MAF_USDA=32.353
NC_035086.1	47804392	.	G	A	.	.	MAF_INRAE=7.595
NC_035086.1	47804478	.	G	T	.	.	MAF_USDA=7.377
NC_035086.1	47804587	.	C	T	.	.	MAF_INRAE=13.924;MAF_USDA=8.824
NC_035086.1	47804661	.	T	C	.	.	MAF_INRAE=15.19;MAF_USDA=15.294
NC_035086.1	47804912	.	A	T	.	.	MAF_USDA=7.377
NC_035086.1	47804939	.	T	A	.	.	MAF_USDA=7.377
NC_035086.1	47805060	.	C	A	.	.	MAF_INRAE=4.167;MAF_USDA=5.738
NC_035086.1	47805201	.	G	C	.	.	MAF_INRAE=12.025;MAF_USDA=1.176
NC_035086.1	47805293	.	C	A	.	.	MAF_USDA=5.357
NC_035086.1	47805359	.	G	T	.	.	MAF_USDA=7.377
NC_035086.1	47805429	.	C	T	.	.	MAF_USDA=1.639
NC_035086.1	47806084	.	G	T	.	.	MAF_INRAE=44.304;MAF_USDA=27.059
NC_035086.1	47806316	.	C	A	.	.	MAF_INRAE=44.937;MAF_USDA=27.381
NC_035086.1	47806372	.	T	A	.	.	MAF_USDA=5.833
NC_035086.1	47806478	.	G	T	.	.	MAF_INRAE=25.316;MAF_USDA=21.765
NC_035086.1	47806497	.	T	C	.	.	MAF_USDA=5.833
NC_035086.1	47806559	.	G	T	.	.	MAF_INRAE=44.304;MAF_USDA=27.059
NC_035086.1	47806582	.	A	C	.	.	MAF_USDA=6.557
NC_035086.1	47806616	.	G	A	.	.	MAF_USDA=1.639
NC_035086.1	47806725	.	A	G	.	.	MAF_USDA=7.377
NC_035086.1	47806843	.	A	G	.	.	MAF_USDA=1.639
NC_035086.1	47806921	.	T	G	.	.	MAF_INRAE=44.304;MAF_USDA=32.353
NC_035086.1	47807055	.	C	T	.	.	MAF_INRAE=12.025;MAF_USDA=1.176
NC_035086.1	47807282	.	G	A	.	.	MAF_USDA=7.377
NC_035086.1	47807444	.	G	T	.	.	MAF_USDA=2.941
NC_035086.1	47807473	.	G	A	.	.	MAF_INRAE=44.304;MAF_USDA=27.059
NC_035086.1	47807474	.	T	A	.	.	MAF_INRAE=48.333;MAF_USDA=27.059
NC_035086.1	47807772	.	C	T	.	.	MAF_INRAE=12.025;MAF_USDA=1.176
NC_035086.1	47807774	.	G	A	.	.	MAF_USDA=6.557
NC_035086.1	47807869	.	C	G	.	.	MAF_USDA=2.941
NC_035086.1	47807983	.	C	T	.	.	MAF_INRAE=44.304;MAF_USDA=31.765
NC_035086.1	47808024	.	G	T	.	.	MAF_USDA=7.377
NC_035086.1	47808054	.	A	T	.	.	MAF_USDA=7.5
NC_035086.1	47808347	.	G	A	.	.	MAF_USDA=7.377
NC_035086.1	47808780	.	A	T	.	.	MAF_INRAE=18.987;MAF_USDA=21.176
NC_035086.1	47808822	.	G	A	.	.	MAF_USDA=1.639
NC_035086.1	47808840	.	A	C	.	.	MAF_INRAE=15.19;MAF_USDA=17.647
NC_035086.1	47808851	.	G	C	.	.	MAF_INRAE=44.304;MAF_USDA=32.353
NC_035086.1	47808920	.	T	A	.	.	MAF_INRAE=43.671;MAF_USDA=32.353
NC_035086.1	47809058	.	T	C	.	.	MAF_INRAE=24.684;MAF_USDA=21.765
NC_035086.1	47809362	.	T	C	.	.	MAF_USDA=1.639
NC_035086.1	47809639	.	G	T	.	.	MAF_USDA=4.118
NC_035086.1	47809881	.	C	T	.	.	MAF_INRAE=5.0
NC_035086.1	47810130	.	A	T	.	.	MAF_INRAE=18.333;MAF_USDA=1.176
NC_035086.1	47810306	.	G	A	.	.	MAF_INRAE=44.304;MAF_USDA=26.471
NC_035086.1	47810318	.	C	A	.	.	MAF_INRAE=14.557;MAF_USDA=9.412
NC_035086.1	47810496	.	G	A	.	.	MAF_USDA=4.706
NC_035086.1	47810734	.	A	T	.	.	MAF_INRAE=47.5;MAF_USDA=16.667
NC_035086.1	47810944	.	G	C	.	.	MAF_USDA=4.878
NC_035086.1	47811109	.	C	T	.	.	MAF_USDA=1.639
NC_035086.1	47811206	.	G	A	.	.	MAF_INRAE=46.667;MAF_USDA=16.667
NC_035086.1	47811242	.	C	T	.	.	MAF_USDA=4.918
NC_035086.1	47811274	.	T	C	.	.	MAF_INRAE=44.304;MAF_USDA=30.588
NC_035086.1	47811311	.	G	A	.	.	MAF_INRAE=44.304;MAF_USDA=44.706
NC_035086.1	47811496	.	T	C	.	.	MAF_INRAE=2.5;MAF_USDA=1.639
NC_035086.1	47811604	.	T	G	.	.	MAF_USDA=1.639
NC_035086.1	47811786	.	T	G	.	.	MAF_USDA=1.639
NC_035086.1	47811789	.	C	A	.	.	MAF_INRAE=3.333;MAF_USDA=1.639
NC_035086.1	47811915	.	T	G	.	.	MAF_INRAE=44.304;MAF_USDA=25.882
NC_035086.1	47812139	.	A	T	.	.	MAF_INRAE=5.0
NC_035086.1	47812316	.	C	A	.	.	MAF_INRAE=44.937;MAF_USDA=31.765
NC_035086.1	47812506	.	G	T	.	.	MAF_INRAE=15.19;MAF_USDA=15.882
NC_035086.1	47812603	.	C	T	.	.	MAF_USDA=7.377
NC_035086.1	47813046	.	G	C	.	.	MAF_USDA=3.279
NC_035086.1	47813093	.	A	G	.	.	MAF_USDA=2.941
NC_035086.1	47813289	.	T	C	.	.	MAF_INRAE=44.937;MAF_USDA=26.471
NC_035086.1	47813387	.	C	A	.	.	MAF_INRAE=43.671;MAF_USDA=27.059
NC_035086.1	47813442	.	G	C	.	.	MAF_INRAE=44.937;MAF_USDA=26.471
NC_035086.1	47813578	.	C	T	.	.	MAF_USDA=2.083
NC_035086.1	47814354	.	T	C	.	.	MAF_USDA=43.478
NC_035086.1	47814832	.	G	T	.	.	MAF_INRAE=44.304;MAF_USDA=31.765
NC_035086.1	47814909	.	T	G	.	.	MAF_USDA=1.639
NC_035086.1	47815084	.	C	T	.	.	MAF_USDA=3.279
NC_035086.1	47815191	.	C	T	.	.	MAF_INRAE=44.304;MAF_USDA=33.529
NC_035086.1	47815284	.	A	G	.	.	MAF_INRAE=44.304;MAF_USDA=32.353
NC_035086.1	47815517	.	T	G	.	.	MAF_USDA=6.557
NC_035086.1	47815683	.	T	A	.	.	MAF_USDA=7.377
NC_035086.1	47815715	.	A	G	.	.	MAF_INRAE=44.304;MAF_USDA=32.353
NC_035086.1	47815716	.	A	T	.	.	MAF_INRAE=48.333;MAF_USDA=32.353
NC_035086.1	47815807	.	T	A	.	.	MAF_INRAE=37.5;MAF_USDA=23.81
NC_035086.1	47815818	.	C	A	.	.	MAF_USDA=20.833
NC_035086.1	47815962	.	G	C	.	.	MAF_INRAE=44.304;MAF_USDA=30.952
NC_035086.1	47815963	.	G	A	.	.	MAF_INRAE=48.333;MAF_USDA=25.595
NC_035086.1	47815964	.	G	A	.	.	MAF_USDA=7.5
NC_035086.1	47816450	.	C	T	.	.	MAF_INRAE=44.937;MAF_USDA=31.765
NC_035086.1	47816471	.	G	T	.	.	MAF_USDA=3.529
NC_035086.1	47816477	.	C	A	.	.	MAF_USDA=1.639
NC_035086.1	47816650	.	A	C	.	.	MAF_INRAE=44.304;MAF_USDA=27.059
NC_035086.1	47816701	.	G	A	.	.	MAF_INRAE=44.937;MAF_USDA=27.059
NC_035086.1	47817085	.	G	A	.	.	MAF_INRAE=12.025;MAF_USDA=1.176
NC_035086.1	47817087	.	T	C	.	.	MAF_INRAE=47.5;MAF_USDA=32.353
NC_035086.1	47817217	.	T	C	.	.	MAF_INRAE=44.937;MAF_USDA=31.765
NC_035086.1	47817388	.	A	T	.	.	MAF_USDA=4.167
NC_035086.1	47817397	.	T	C	.	.	MAF_USDA=4.706
NC_035086.1	47817415	.	T	C	.	.	MAF_USDA=5.738
NC_035086.1	47817427	.	T	C	.	.	MAF_USDA=4.098
NC_035086.1	47817445	.	C	G	.	.	MAF_USDA=4.706
NC_035086.1	47817458	.	G	C	.	.	MAF_USDA=4.918
NC_035086.1	47817461	.	A	T	.	.	MAF_USDA=4.098
NC_035086.1	47817463	.	T	A	.	.	MAF_USDA=4.918
NC_035086.1	47817552	.	T	C	.	.	MAF_INRAE=45.0;MAF_USDA=12.5
NC_035086.1	47817568	.	C	T	.	.	MAF_INRAE=45.833;MAF_USDA=22.353
NC_035086.1	47817694	.	C	A	.	.	MAF_USDA=2.459
NC_035086.1	47817861	.	T	A	.	.	MAF_INRAE=44.937;MAF_USDA=31.765
NC_035086.1	47817889	.	A	G	.	.	MAF_INRAE=44.937;MAF_USDA=30.588
NC_035086.1	47817949	.	T	G	.	.	MAF_USDA=1.639
NC_035086.1	47818211	.	G	T	.	.	MAF_USDA=5.952
NC_035086.1	47818306	.	T	G	.	.	MAF_INRAE=45.833;MAF_USDA=16.667
NC_035086.1	47818437	.	A	G	.	.	MAF_USDA=1.695
NC_035086.1	47818439	.	A	C	.	.	MAF_USDA=1.695
NC_035086.1	47818548	.	A	G	.	.	MAF_INRAE=44.937;MAF_USDA=30.588
NC_035086.1	47818593	.	C	T	.	.	MAF_INRAE=48.333;MAF_USDA=16.667
NC_035086.1	47818637	.	G	C	.	.	MAF_INRAE=44.937;MAF_USDA=32.353
NC_035086.1	47818663	.	C	T	.	.	MAF_USDA=11.176
NC_035086.1	47818667	.	G	T	.	.	MAF_USDA=1.639
NC_035086.1	47818874	.	C	T	.	.	MAF_INRAE=43.671;MAF_USDA=22.941
NC_035086.1	47819105	.	C	T	.	.	MAF_USDA=12.941
NC_035086.1	47819429	.	C	T	.	.	MAF_INRAE=45.57;MAF_USDA=16.667
NC_035086.1	47819842	.	G	A	.	.	MAF_INRAE=6.329
NC_035086.1	47819944	.	C	A	.	.	MAF_USDA=2.459
NC_035086.1	47820016	.	C	T	.	.	MAF_USDA=2.459
NC_035086.1	47820105	.	G	T	.	.	MAF_INRAE=44.304;MAF_USDA=25.882
NC_035086.1	47820119	.	G	C	.	.	MAF_INRAE=44.304;MAF_USDA=32.353
NC_035086.1	47820179	.	G	A	.	.	MAF_USDA=1.639
NC_035086.1	47820180	.	T	A	.	.	MAF_USDA=1.639
NC_035086.1	47820372	.	A	T	.	.	MAF_INRAE=44.304;MAF_USDA=27.059
NC_035086.1	47820385	.	C	A	.	.	MAF_USDA=3.529
NC_035086.1	47820558	.	C	A	.	.	MAF_USDA=6.557
NC_035086.1	47820847	.	A	T	.	.	MAF_INRAE=44.304;MAF_USDA=27.059
NC_035086.1	47821168	.	A	T	.	.	MAF_USDA=7.377
NC_035086.1	47821428	.	C	G	.	.	MAF_INRAE=10.127;MAF_USDA=2.459
NC_035086.1	47821456	.	A	T	.	.	MAF_INRAE=44.937;MAF_USDA=32.353
NC_035086.1	47821457	.	T	G	.	.	MAF_INRAE=48.333;MAF_USDA=32.353
NC_035086.1	47821463	.	A	T	.	.	MAF_INRAE=44.304;MAF_USDA=32.941
NC_035086.1	47821492	.	C	T	.	.	MAF_INRAE=44.304;MAF_USDA=32.353
NC_035086.1	47821555	.	A	G	.	.	MAF_INRAE=41.139;MAF_USDA=17.647
NC_035086.1	47821607	.	C	A	.	.	MAF_USDA=4.118
NC_035086.1	47821706	.	G	A	.	.	MAF_INRAE=44.304;MAF_USDA=27.381
NC_035086.1	47821758	.	T	C	.	.	MAF_INRAE=44.304;MAF_USDA=32.738
NC_035086.1	47822063	.	C	T	.	.	MAF_USDA=1.639
NC_035086.1	47822741	.	A	G	.	.	MAF_USDA=6.557
NC_035086.1	47822873	.	A	C	.	.	MAF_USDA=17.059
NC_035086.1	47822919	.	T	A	.	.	MAF_USDA=2.941
NC_035086.1	47822969	.	G	T	.	.	MAF_USDA=6.557
NC_035086.1	47823084	.	T	G	.	.	MAF_INRAE=44.304;MAF_USDA=32.353
NC_035086.1	47823178	.	C	A	.	.	MAF_USDA=15.882
NC_035086.1	47823385	.	A	G	.	.	MAF_INRAE=44.304;MAF_USDA=31.765
NC_035086.1	47823595	.	C	A	.	.	MAF_USDA=3.279
NC_035086.1	47823743	.	T	A	.	.	MAF_INRAE=44.304;MAF_USDA=31.765
NC_035086.1	47823885	.	G	C	.	.	MAF_INRAE=5.263;MAF_USDA=12.941
NC_035086.1	47824425	.	T	G	.	.	MAF_INRAE=5.263;MAF_USDA=4.167
NC_035086.1	47824436	.	G	T	.	.	MAF_INRAE=5.263;MAF_USDA=4.167
NC_035086.1	47824696	.	T	C	.	.	MAF_USDA=17.059
NC_035086.1	47824828	.	A	T	.	.	MAF_USDA=7.377
NC_035086.1	47825055	.	G	A	.	.	MAF_USDA=1.639
NC_035086.1	47825198	.	C	T	.	.	MAF_INRAE=44.304;MAF_USDA=26.471
NC_035086.1	47825219	.	C	A	.	.	MAF_INRAE=10.127;MAF_USDA=4.098
NC_035086.1	47825480	.	T	C	.	.	MAF_USDA=16.667
NC_035086.1	47825484	.	G	A	.	.	MAF_INRAE=47.5;MAF_USDA=16.667
NC_035086.1	47825585	.	C	A	.	.	MAF_USDA=2.459
NC_035086.1	47825700	.	G	A	.	.	MAF_USDA=2.941
NC_035086.1	47826035	.	T	G	.	.	MAF_USDA=1.639
NC_035086.1	47826225	.	C	A	.	.	MAF_USDA=1.639
NC_035086.1	47826549	.	C	A	.	.	MAF_INRAE=3.333;MAF_USDA=1.639
NC_035086.1	47826766	.	T	C	.	.	MAF_USDA=4.118
NC_035086.1	47826977	.	T	C	.	.	MAF_INRAE=8.333
NC_035086.1	47827157	.	T	C	.	.	MAF_USDA=17.647
NC_035086.1	47827461	.	G	T	.	.	MAF_USDA=4.167
NC_035086.1	47827884	.	A	G	.	.	MAF_INRAE=44.937;MAF_USDA=31.765
NC_035086.1	47827907	.	A	G	.	.	MAF_USDA=14.583
NC_035086.1	47827948	.	C	T	.	.	MAF_INRAE=44.304;MAF_USDA=27.059
NC_035086.1	47828115	.	C	T	.	.	MAF_USDA=2.459
NC_035086.1	47828134	.	G	A	.	.	MAF_INRAE=29.114;MAF_USDA=15.294
NC_035086.1	47828140	.	T	A	.	.	MAF_USDA=4.918
NC_035086.1	47828948	.	T	G	.	.	MAF_INRAE=44.304;MAF_USDA=31.765
NC_035086.1	47829193	.	T	G	.	.	MAF_USDA=1.639
NC_035086.1	47829215	.	A	T	.	.	MAF_INRAE=44.937;MAF_USDA=32.353
NC_035086.1	47829727	.	G	C	.	.	MAF_INRAE=10.127;MAF_USDA=3.279
NC_035086.1	47830404	.	A	T	.	.	MAF_INRAE=44.304;MAF_USDA=27.059
NC_035086.1	47830418	.	G	C	.	.	MAF_USDA=6.25
NC_035086.1	47830654	.	C	T	.	.	MAF_INRAE=21.053
NC_035086.1	47830719	.	G	T	.	.	MAF_INRAE=28.333
NC_035086.1	47831413	.	G	A	.	.	MAF_INRAE=44.304;MAF_USDA=32.353
NC_035086.1	47831526	.	T	C	.	.	MAF_USDA=1.639
NC_035086.1	47831811	.	C	A	.	.	MAF_INRAE=44.937;MAF_USDA=27.059
NC_035086.1	47831832	.	A	G	.	.	MAF_USDA=17.059
NC_035086.1	47831898	.	A	G	.	.	MAF_INRAE=5.263
NC_035086.1	47831970	.	G	T	.	.	MAF_USDA=1.639
NC_035086.1	47832049	.	A	G	.	.	MAF_USDA=2.459
NC_035086.1	47832052	.	A	G	.	.	MAF_INRAE=44.304;MAF_USDA=32.353
NC_035086.1	47832177	.	A	T	.	.	MAF_USDA=1.667
NC_035086.1	47832181	.	T	A	.	.	MAF_USDA=3.333
NC_035086.1	47832284	.	G	C	.	.	MAF_INRAE=44.304;MAF_USDA=32.353
NC_035086.1	47832572	.	C	A	.	.	MAF_USDA=8.333
NC_035086.1	47832654	.	C	T	.	.	MAF_INRAE=29.114;MAF_USDA=14.167
NC_035086.1	47833183	.	C	T	.	.	MAF_USDA=1.639
NC_035086.1	47833191	.	C	T	.	.	MAF_INRAE=12.025;MAF_USDA=2.083
NC_035086.1	47833213	.	T	A	.	.	MAF_USDA=1.639
NC_035086.1	47833216	.	T	G	.	.	MAF_INRAE=48.333;MAF_USDA=32.353
NC_035086.1	47833421	.	C	A	.	.	MAF_INRAE=12.025;MAF_USDA=1.176
NC_035086.1	47833675	.	C	A	.	.	MAF_INRAE=19.167
NC_035086.1	47833822	.	T	G	.	.	MAF_USDA=4.118
NC_035086.1	47834027	.	T	G	.	.	MAF_INRAE=44.304;MAF_USDA=32.353
NC_035086.1	47834048	.	T	C	.	.	MAF_INRAE=44.304;MAF_USDA=31.765
NC_035086.1	47834165	.	T	A	.	.	MAF_INRAE=4.167;MAF_USDA=3.279
NC_035086.1	47834166	.	G	T	.	.	MAF_INRAE=4.167;MAF_USDA=3.279
NC_035086.1	47834167	.	G	T	.	.	MAF_USDA=15.882
NC_035086.1	47834198	.	C	A	.	.	MAF_USDA=6.557
NC_035086.1	47834580	.	T	C	.	.	MAF_INRAE=23.418
NC_035086.1	47834668	.	T	C	.	.	MAF_USDA=1.639
NC_035086.1	47834695	.	G	A	.	.	MAF_INRAE=44.304;MAF_USDA=32.353
NC_035086.1	47834781	.	C	T	.	.	MAF_INRAE=44.937;MAF_USDA=32.738
NC_035086.1	47834808	.	G	C	.	.	MAF_INRAE=44.937;MAF_USDA=16.667
NC_035086.1	47834810	.	A	G	.	.	MAF_INRAE=4.167
NC_035086.1	47834922	.	T	G	.	.	MAF_INRAE=44.304;MAF_USDA=30.0
NC_035086.1	47835084	.	T	C	.	.	MAF_INRAE=4.167;MAF_USDA=3.279
NC_035086.1	47835114	.	T	A	.	.	MAF_INRAE=44.304;MAF_USDA=32.353
NC_035086.1	47835302	.	T	C	.	.	MAF_INRAE=4.167;MAF_USDA=3.279
NC_035086.1	47835429	.	A	G	.	.	MAF_USDA=1.639
NC_035086.1	47835679	.	G	C	.	.	MAF_INRAE=44.937;MAF_USDA=16.667
NC_035086.1	47835683	.	G	C	.	.	MAF_INRAE=47.5;MAF_USDA=16.667
NC_035086.1	47835691	.	A	G	.	.	MAF_INRAE=44.937;MAF_USDA=32.353
NC_035086.1	47835748	.	C	A	.	.	MAF_USDA=1.639
NC_035086.1	47835785	.	C	T	.	.	MAF_USDA=7.377
NC_035086.1	47835937	.	C	T	.	.	MAF_INRAE=10.127;MAF_USDA=3.279
NC_035086.1	47835953	.	C	T	.	.	MAF_USDA=1.639
NC_035086.1	47835983	.	A	T	.	.	MAF_USDA=4.098
NC_035086.1	47836003	.	C	G	.	.	MAF_INRAE=44.304;MAF_USDA=32.353
NC_035086.1	47836034	.	G	A	.	.	MAF_INRAE=12.025;MAF_USDA=1.176
NC_035086.1	47836058	.	T	G	.	.	MAF_USDA=7.377
NC_035086.1	47836151	.	G	T	.	.	MAF_INRAE=4.167;MAF_USDA=1.176
NC_035086.1	47836180	.	T	A	.	.	MAF_INRAE=31.667;MAF_USDA=10.417
NC_035086.1	47836229	.	A	T	.	.	MAF_INRAE=45.0;MAF_USDA=14.583
NC_035086.1	47836255	.	G	A	.	.	MAF_INRAE=21.053;MAF_USDA=25.294
NC_035086.1	47837432	.	G	T	.	.	MAF_USDA=16.667
NC_035086.1	47837500	.	T	A	.	.	MAF_USDA=14.583
NC_035086.1	47837641	.	T	C	.	.	MAF_INRAE=44.304;MAF_USDA=32.941
NC_035086.1	47837710	.	G	A	.	.	MAF_INRAE=43.671;MAF_USDA=34.706
NC_035086.1	47837725	.	T	A	.	.	MAF_USDA=3.279
NC_035086.1	47837740	.	A	G	.	.	MAF_USDA=1.639
NC_035086.1	47837934	.	A	T	.	.	MAF_INRAE=41.667;MAF_USDA=26.19
NC_035086.1	47838077	.	G	T	.	.	MAF_INRAE=1.667
NC_035086.1	47838107	.	A	G	.	.	MAF_USDA=4.098
NC_035086.1	47838135	.	T	A	.	.	MAF_INRAE=44.937;MAF_USDA=26.471
NC_035086.1	47838258	.	A	T	.	.	MAF_INRAE=44.937;MAF_USDA=30.0
NC_035086.1	47838459	.	G	A	.	.	MAF_INRAE=44.304;MAF_USDA=31.176
NC_035086.1	47838558	.	A	T	.	.	MAF_INRAE=44.304;MAF_USDA=31.176
NC_035086.1	47838892	.	C	G	.	.	MAF_INRAE=12.025
NC_035086.1	47838944	.	C	A	.	.	MAF_INRAE=44.937;MAF_USDA=16.667
NC_035086.1	47839005	.	T	C	.	.	MAF_INRAE=12.025;MAF_USDA=4.762
NC_035086.1	47839183	.	G	T	.	.	MAF_USDA=2.459
NC_035086.1	47839255	.	C	T	.	.	MAF_USDA=4.118
NC_035086.1	47839313	.	A	T	.	.	MAF_INRAE=8.333;MAF_USDA=1.639
NC_035086.1	47839371	.	C	T	.	.	MAF_USDA=1.639
NC_035086.1	47839453	.	T	A	.	.	MAF_INRAE=25.833;MAF_USDA=4.918
NC_035086.1	47839477	.	G	C	.	.	MAF_INRAE=7.595
NC_035086.1	47839496	.	G	C	.	.	MAF_INRAE=44.304;MAF_USDA=32.353
NC_035086.1	47839589	.	A	G	.	.	MAF_INRAE=43.671;MAF_USDA=33.529
NC_035086.1	47839697	.	C	T	.	.	MAF_USDA=4.706
NC_035086.1	47840137	.	A	T	.	.	MAF_INRAE=44.304;MAF_USDA=32.941
NC_035086.1	47840221	.	C	T	.	.	MAF_USDA=7.059
NC_035086.1	47840290	.	T	G	.	.	MAF_USDA=6.25
NC_035086.1	47840339	.	A	C	.	.	MAF_INRAE=44.304;MAF_USDA=47.647
NC_035086.1	47840386	.	C	T	.	.	MAF_INRAE=43.671;MAF_USDA=22.941
NC_035086.1	47840469	.	T	C	.	.	MAF_INRAE=43.671;MAF_USDA=32.941
NC_035086.1	47840496	.	T	C	.	.	MAF_INRAE=44.304;MAF_USDA=33.529
NC_035086.1	47840568	.	G	A	.	.	MAF_USDA=5.294
NC_035086.1	47840768	.	C	A	.	.	MAF_USDA=2.941
NC_035086.1	47840783	.	C	T	.	.	MAF_INRAE=44.304;MAF_USDA=32.353
NC_035086.1	47840832	.	G	T	.	.	MAF_INRAE=44.304;MAF_USDA=22.353
NC_035086.1	47840907	.	G	T	.	.	MAF_USDA=4.706
NC_035086.1	47840927	.	C	T	.	.	MAF_INRAE=3.333;MAF_USDA=2.459
NC_035086.1	47840976	.	A	C	.	.	MAF_INRAE=2.5
NC_035086.1	47841059	.	G	A	.	.	MAF_INRAE=4.167
NC_035086.1	47841104	.	C	T	.	.	MAF_INRAE=44.304;MAF_USDA=32.353
NC_035086.1	47841178	.	G	A	.	.	MAF_USDA=1.639
NC_035086.1	47841926	.	A	C	.	.	MAF_INRAE=44.304;MAF_USDA=32.941
NC_035086.1	47841948	.	C	G	.	.	MAF_INRAE=44.937;MAF_USDA=32.941
NC_035086.1	47841949	.	T	G	.	.	MAF_INRAE=47.5;MAF_USDA=32.353
NC_035086.1	47842192	.	G	C	.	.	MAF_INRAE=45.57;MAF_USDA=32.353
NC_035086.1	47842293	.	C	A	.	.	MAF_INRAE=44.304;MAF_USDA=26.471
NC_035086.1	47842367	.	A	C	.	.	MAF_INRAE=10.127;MAF_USDA=2.459
NC_035086.1	47842369	.	C	A	.	.	MAF_USDA=3.279
NC_035086.1	47842370	.	T	G	.	.	MAF_INRAE=5.0
NC_035086.1	47842482	.	C	G	.	.	MAF_INRAE=44.937;MAF_USDA=31.176
NC_035086.1	47843136	.	G	A	.	.	MAF_INRAE=44.304;MAF_USDA=26.471
NC_035086.1	47843216	.	C	T	.	.	MAF_USDA=1.639
NC_035086.1	47843346	.	G	A	.	.	MAF_INRAE=5.263;MAF_USDA=1.765
NC_035086.1	47843400	.	A	T	.	.	MAF_USDA=7.377
NC_035086.1	47843630	.	G	A	.	.	MAF_USDA=2.941
NC_035086.1	47843676	.	G	A	.	.	MAF_USDA=1.639
NC_035086.1	47845491	.	G	T	.	.	MAF_INRAE=4.167;MAF_USDA=3.333
NC_035086.1	47845871	.	G	T	.	.	MAF_USDA=1.639
NC_035086.1	47845976	.	C	A	.	.	MAF_USDA=1.639
NC_035086.1	47846149	.	A	T	.	.	MAF_INRAE=5.263;MAF_USDA=12.353
NC_035086.1	47846153	.	C	T	.	.	MAF_INRAE=44.304;MAF_USDA=32.941
NC_035086.1	47846198	.	T	A	.	.	MAF_USDA=5.882
NC_035086.1	47846251	.	C	T	.	.	MAF_INRAE=44.304;MAF_USDA=32.353
NC_035086.1	47846367	.	A	C	.	.	MAF_USDA=1.639
NC_035086.1	47846371	.	T	G	.	.	MAF_USDA=6.557
NC_035086.1	47846406	.	C	G	.	.	MAF_INRAE=44.304;MAF_USDA=32.353
NC_035086.1	47846437	.	C	A	.	.	MAF_USDA=3.279
NC_035086.1	47846516	.	A	T	.	.	MAF_USDA=3.279
NC_035086.1	47846518	.	T	G	.	.	MAF_INRAE=44.304;MAF_USDA=32.353
NC_035086.1	47846764	.	C	T	.	.	MAF_INRAE=3.333;MAF_USDA=3.279
NC_035086.1	47846937	.	C	A	.	.	MAF_INRAE=32.278;MAF_USDA=38.235
NC_035086.1	47846963	.	A	G	.	.	MAF_USDA=12.941
NC_035086.1	47847077	.	G	T	.	.	MAF_INRAE=44.304;MAF_USDA=22.941
NC_035086.1	47847206	.	G	T	.	.	MAF_USDA=4.118
NC_035086.1	47847219	.	C	T	.	.	MAF_USDA=4.098
NC_035086.1	47847371	.	T	A	.	.	MAF_USDA=1.639
NC_035086.1	47847388	.	A	G	.	.	MAF_INRAE=44.304;MAF_USDA=30.588
NC_035086.1	47847499	.	G	A	.	.	MAF_USDA=3.279
NC_035086.1	47847631	.	G	A	.	.	MAF_INRAE=25.316;MAF_USDA=1.765
NC_035086.1	47847680	.	T	C	.	.	MAF_INRAE=44.304;MAF_USDA=22.353
NC_035086.1	47847952	.	C	T	.	.	MAF_INRAE=44.304;MAF_USDA=32.353
NC_035086.1	47848012	.	A	G	.	.	MAF_USDA=4.098
NC_035086.1	47848074	.	C	G	.	.	MAF_INRAE=44.304;MAF_USDA=22.941
NC_035086.1	47848413	.	A	G	.	.	MAF_USDA=4.918
NC_035086.1	47848432	.	T	G	.	.	MAF_USDA=6.557
NC_035086.1	47848634	.	G	A	.	.	MAF_USDA=4.167
NC_035086.1	47848722	.	G	T	.	.	MAF_INRAE=44.304;MAF_USDA=23.529
NC_035086.1	47848737	.	G	A	.	.	MAF_USDA=4.706
NC_035086.1	47848836	.	T	C	.	.	MAF_USDA=7.377
NC_035086.1	47848865	.	C	T	.	.	MAF_USDA=2.459
NC_035086.1	47848946	.	T	A	.	.	MAF_INRAE=10.127;MAF_USDA=2.459
NC_035086.1	47848991	.	C	T	.	.	MAF_USDA=2.459
NC_035086.1	47849119	.	G	T	.	.	MAF_INRAE=45.57;MAF_USDA=31.176
NC_035086.1	47849298	.	C	A	.	.	MAF_INRAE=44.304;MAF_USDA=31.765
NC_035086.1	47849336	.	G	A	.	.	MAF_USDA=6.557
NC_035086.1	47849510	.	C	T	.	.	MAF_INRAE=44.304;MAF_USDA=32.353
NC_035086.1	47849893	.	A	T	.	.	MAF_USDA=4.118
NC_035086.1	47849993	.	G	A	.	.	MAF_INRAE=45.57;MAF_USDA=32.353
NC_035086.1	47849999	.	A	G	.	.	MAF_INRAE=45.57;MAF_USDA=27.059
NC_035086.1	47850088	.	G	A	.	.	MAF_INRAE=1.667
NC_035086.1	47850373	.	A	C	.	.	MAF_USDA=18.824
NC_035086.1	47850424	.	C	G	.	.	MAF_USDA=4.118
NC_035086.1	47850570	.	T	A	.	.	MAF_INRAE=44.304;MAF_USDA=32.353
NC_035086.1	47850658	.	T	G	.	.	MAF_USDA=31.765
NC_035086.1	47850753	.	G	A	.	.	MAF_INRAE=29.114;MAF_USDA=3.529
NC_035086.1	47850935	.	T	G	.	.	MAF_USDA=5.294
NC_035086.1	47851053	.	G	C	.	.	MAF_INRAE=44.304;MAF_USDA=31.765
NC_035086.1	47851388	.	T	A	.	.	MAF_USDA=1.639
NC_035086.1	47851551	.	T	G	.	.	MAF_USDA=31.176
NC_035086.1	47852199	.	GA	GG	.	.	MAF_USDA=12.5
NC_035086.1	47852233	.	A	G	.	.	MAF_USDA=3.39
NC_035086.1	47852256	.	G	A	.	.	MAF_USDA=2.5
NC_035086.1	47852260	.	A	T	.	.	MAF_USDA=2.5
NC_035086.1	47852268	.	C	G	.	.	MAF_USDA=2.459
NC_035086.1	47852427	.	C	T	.	.	MAF_INRAE=45.57;MAF_USDA=30.588
NC_035086.1	47852546	.	A	G	.	.	MAF_INRAE=44.304;MAF_USDA=31.765
NC_035086.1	47852886	.	T	A	.	.	MAF_INRAE=44.304;MAF_USDA=27.647
NC_035086.1	47852887	.	T	A	.	.	MAF_INRAE=43.333;MAF_USDA=31.765
NC_035086.1	47852888	.	A	T	.	.	MAF_USDA=6.471
NC_035086.1	47853000	.	T	C	.	.	MAF_USDA=1.639
NC_035086.1	47853068	.	T	C	.	.	MAF_USDA=1.639
NC_035086.1	47853092	.	G	A	.	.	MAF_INRAE=4.167;MAF_USDA=3.279
NC_035086.1	47853259	.	T	C	.	.	MAF_INRAE=43.671;MAF_USDA=37.647
NC_035086.1	47853323	.	C	G	.	.	MAF_INRAE=10.127;MAF_USDA=2.459
NC_035086.1	47853381	.	T	A	.	.	MAF_INRAE=48.333;MAF_USDA=16.667
NC_035086.1	47853449	.	A	G	.	.	MAF_USDA=13.115
NC_035086.1	47853518	.	G	A	.	.	MAF_INRAE=44.937;MAF_USDA=16.667
NC_035086.1	47853520	.	A	G	.	.	MAF_USDA=4.167
NC_035086.1	47853528	.	G	A	.	.	MAF_USDA=8.333
NC_035086.1	47853588	.	G	A	.	.	MAF_USDA=6.471
NC_035086.1	47853613	.	C	T	.	.	MAF_USDA=5.738
NC_035086.1	47853628	.	A	C	.	.	MAF_INRAE=5.263;MAF_USDA=4.167
NC_035086.1	47853714	.	G	T	.	.	MAF_INRAE=4.167;MAF_USDA=4.098
NC_035086.1	47853904	.	T	G	.	.	MAF_INRAE=12.025;MAF_USDA=2.083
NC_035086.1	47853905	.	G	A	.	.	MAF_INRAE=4.167;MAF_USDA=2.083
NC_035086.1	47853998	.	A	C	.	.	MAF_USDA=4.098
NC_035086.1	47854039	.	C	A	.	.	MAF_INRAE=4.167;MAF_USDA=3.279
NC_035086.1	47854176	.	T	C	.	.	MAF_INRAE=44.937;MAF_USDA=32.353
NC_035086.1	47854184	.	C	G	.	.	MAF_INRAE=44.937;MAF_USDA=32.353
NC_035086.1	47854186	.	C	T	.	.	MAF_INRAE=47.5;MAF_USDA=32.353
NC_035086.1	47854337	.	C	T	.	.	MAF_INRAE=44.304;MAF_USDA=27.059
NC_035086.1	47854517	.	G	T	.	.	MAF_INRAE=12.025;MAF_USDA=2.083
NC_035086.1	47854536	.	C	A	.	.	MAF_USDA=2.459
NC_035086.1	47854548	.	T	C	.	.	MAF_USDA=15.882
NC_035086.1	47854631	.	A	T	.	.	MAF_INRAE=44.304;MAF_USDA=31.765
NC_035086.1	47854799	.	T	C	.	.	MAF_INRAE=28.481;MAF_USDA=14.706
NC_035086.1	47854816	.	A	C	.	.	MAF_INRAE=44.937;MAF_USDA=32.353
NC_035086.1	47854817	.	T	C	.	.	MAF_INRAE=47.5;MAF_USDA=32.353
NC_035086.1	47854929	.	C	A	.	.	MAF_INRAE=4.167;MAF_USDA=3.279
NC_035086.1	47855065	.	T	C	.	.	MAF_INRAE=44.304;MAF_USDA=32.353
NC_035086.1	47855066	.	T	C	.	.	MAF_INRAE=48.333;MAF_USDA=32.353
NC_035086.1	47855257	.	T	C	.	.	MAF_INRAE=44.304;MAF_USDA=32.941
NC_035086.1	47855383	.	C	T	.	.	MAF_INRAE=44.304;MAF_USDA=26.471
NC_035086.1	47855387	.	G	A	.	.	MAF_INRAE=48.333;MAF_USDA=26.471
NC_035086.1	47855544	.	G	C	.	.	MAF_USDA=2.459
NC_035086.1	47855669	.	C	A	.	.	MAF_USDA=2.941
NC_035086.1	47855704	.	T	A	.	.	MAF_USDA=8.197
NC_035086.1	47855718	.	T	C	.	.	MAF_USDA=4.918
NC_035086.1	47855889	.	T	G	.	.	MAF_INRAE=27.848;MAF_USDA=14.118
NC_035086.1	47855986	.	G	A	.	.	MAF_USDA=4.118
NC_035086.1	47856110	.	C	T	.	.	MAF_USDA=17.647
NC_035086.1	47856111	.	G	A	.	.	MAF_INRAE=5.263;MAF_USDA=6.25
NC_035086.1	47856319	.	G	A	.	.	MAF_USDA=4.118
NC_035086.1	47856321	.	C	T	.	.	MAF_INRAE=44.304;MAF_USDA=26.471
NC_035086.1	47856329	.	T	C	.	.	MAF_INRAE=44.304;MAF_USDA=31.765
NC_035086.1	47856334	.	C	T	.	.	MAF_INRAE=44.304;MAF_USDA=27.059
NC_035086.1	47856443	.	A	G	.	.	MAF_INRAE=44.304;MAF_USDA=31.765
NC_035086.1	47856500	.	G	A	.	.	MAF_USDA=11.765
NC_035086.1	47856577	.	C	A	.	.	MAF_INRAE=4.167
NC_035086.1	47856592	.	C	T	.	.	MAF_INRAE=4.167
NC_035086.1	47856595	.	T	C	.	.	MAF_USDA=2.5
NC_035086.1	47856604	.	A	C	.	.	MAF_INRAE=5.0
NC_035086.1	47856619	.	T	C	.	.	MAF_INRAE=5.0
NC_035086.1	47856622	.	T	C	.	.	MAF_USDA=5.172
NC_035086.1	47856665	.	A	T	.	.	MAF_USDA=25.0
NC_035086.1	47856683	.	A	G	.	.	MAF_USDA=27.083
NC_035086.1	47856711	.	C	A	.	.	MAF_USDA=9.016
NC_035086.1	47856736	.	C	G	.	.	MAF_USDA=17.647
NC_035086.1	47856751	.	T	C	.	.	MAF_USDA=12.941
NC_035086.1	47856784	.	G	A	.	.	MAF_INRAE=47.5;MAF_USDA=31.765
NC_035086.1	47856873	.	C	A	.	.	MAF_INRAE=1.667
NC_035086.1	47857014	.	G	A	.	.	MAF_USDA=2.459
NC_035086.1	47857073	.	A	G	.	.	MAF_INRAE=44.937;MAF_USDA=32.353
NC_035086.1	47857148	.	C	T	.	.	MAF_INRAE=4.167;MAF_USDA=3.279
NC_035086.1	47857210	.	C	T	.	.	MAF_INRAE=44.937;MAF_USDA=32.353
NC_035086.1	47857214	.	C	T	.	.	MAF_USDA=3.529
NC_035086.1	47857303	.	C	A	.	.	MAF_INRAE=44.304;MAF_USDA=16.667
NC_035086.1	47857304	.	A	T	.	.	MAF_INRAE=48.333;MAF_USDA=24.706
NC_035086.1	47857380	.	T	G	.	.	MAF_INRAE=44.304;MAF_USDA=31.765
NC_035086.1	47857444	.	T	C	.	.	MAF_INRAE=6.667;MAF_USDA=2.083
NC_035086.1	47857478	.	C	T	.	.	MAF_USDA=18.235
NC_035086.1	47857485	.	G	A	.	.	MAF_USDA=1.639
NC_035086.1	47857507	.	G	T	.	.	MAF_INRAE=44.304;MAF_USDA=32.353
NC_035086.1	47857511	.	G	T	.	.	MAF_INRAE=48.333;MAF_USDA=32.353
NC_035086.1	47857542	.	A	G	.	.	MAF_INRAE=44.304;MAF_USDA=32.353
NC_035086.1	47857658	.	C	T	.	.	MAF_USDA=1.667
NC_035086.1	47857720	.	C	T	.	.	MAF_INRAE=29.747;MAF_USDA=13.934
NC_035086.1	47857766	.	C	T	.	.	MAF_INRAE=44.304;MAF_USDA=21.765
NC_035086.1	47857785	.	C	A	.	.	MAF_INRAE=44.304;MAF_USDA=32.353
NC_035086.1	47858017	.	T	A	.	.	MAF_INRAE=45.833;MAF_USDA=32.941
NC_035086.1	47858496	.	C	T	.	.	MAF_INRAE=6.667
NC_035086.1	47858754	.	T	C	.	.	MAF_USDA=2.459
NC_035086.1	47858755	.	C	A	.	.	MAF_USDA=5.294
NC_035086.1	47858778	.	C	T	.	.	MAF_INRAE=44.937;MAF_USDA=31.176
NC_035086.1	47859013	.	C	T	.	.	MAF_USDA=19.412
NC_035086.1	47859146	.	G	A	.	.	MAF_USDA=5.738
NC_035086.1	47859164	.	C	T	.	.	MAF_INRAE=44.304;MAF_USDA=31.765
NC_035086.1	47859260	.	G	A	.	.	MAF_INRAE=1.667;MAF_USDA=1.639
NC_035086.1	47859479	.	C	T	.	.	MAF_USDA=1.176
NC_035086.1	47859489	.	C	T	.	.	MAF_INRAE=4.167;MAF_USDA=3.279
NC_035086.1	47859493	.	G	T	.	.	MAF_INRAE=44.304;MAF_USDA=31.765
NC_035086.1	47859653	.	T	A	.	.	MAF_INRAE=50.0
NC_035086.1	47859692	.	G	T	.	.	MAF_INRAE=44.937;MAF_USDA=16.667
NC_035086.1	47859923	.	G	A	.	.	MAF_INRAE=4.167
NC_035086.1	47860002	.	G	A	.	.	MAF_INRAE=48.333;MAF_USDA=32.941
NC_035086.1	47860083	.	T	A	.	.	MAF_INRAE=44.304;MAF_USDA=31.765
NC_035086.1	47860126	.	C	T	.	.	MAF_INRAE=44.304;MAF_USDA=32.353
NC_035086.1	47860240	.	A	G	.	.	MAF_INRAE=44.937;MAF_USDA=32.941
NC_035086.1	47860259	.	G	T	.	.	MAF_INRAE=5.0
NC_035086.1	47860284	.	G	A	.	.	MAF_USDA=1.639
NC_035086.1	47861995	.	A	C	.	.	MAF_INRAE=21.053;MAF_USDA=25.0
NC_035086.1	47862330	.	A	C	.	.	MAF_INRAE=36.667;MAF_USDA=24.096
NC_035086.1	47862367	.	G	T	.	.	MAF_USDA=4.918
NC_035086.1	47862777	.	G	A	.	.	MAF_USDA=4.706
NC_035086.1	47862904	.	C	A	.	.	MAF_USDA=2.941
NC_035086.1	47862987	.	G	A	.	.	MAF_USDA=4.918
NC_035086.1	47863013	.	GAAA	GAAG	.	.	MAF_USDA=16.667
NC_035086.1	47863016	.	A	G	.	.	MAF_INRAE=47.468;MAF_USDA=26.23
NC_035086.1	47863270	.	T	C	.	.	MAF_INRAE=4.167;MAF_USDA=4.098
NC_035086.1	47863490	.	G	C	.	.	MAF_USDA=1.639
NC_035086.1	47863547	.	G	A	.	.	MAF_INRAE=44.304;MAF_USDA=24.118
NC_035086.1	47863552	.	A	G	.	.	MAF_INRAE=48.333;MAF_USDA=31.765
NC_035086.1	47863568	.	C	T	.	.	MAF_INRAE=48.333;MAF_USDA=32.353
NC_035086.1	47863598	.	T	A	.	.	MAF_USDA=16.471
NC_035086.1	47863599	.	C	T	.	.	MAF_USDA=16.471
NC_035086.1	47863767	.	T	A	.	.	MAF_INRAE=44.304;MAF_USDA=30.588
NC_035086.1	47863860	.	C	G	.	.	MAF_INRAE=44.304;MAF_USDA=25.882
NC_035086.1	47864076	.	C	A	.	.	MAF_INRAE=44.304;MAF_USDA=31.765
NC_035086.1	47864146	.	G	A	.	.	MAF_INRAE=44.937;MAF_USDA=32.353
NC_035086.1	47864161	.	T	G	.	.	MAF_INRAE=44.937;MAF_USDA=32.353
NC_035086.1	47864230	.	G	A	.	.	MAF_USDA=1.639
NC_035086.1	47864238	.	C	A	.	.	MAF_INRAE=5.263;MAF_USDA=1.786
NC_035086.1	47864262	.	G	A	.	.	MAF_INRAE=10.127;MAF_USDA=4.098
NC_035086.1	47864415	.	A	T	.	.	MAF_USDA=12.941
NC_035086.1	47864618	.	A	T	.	.	MAF_USDA=4.918
NC_035086.1	47864619	.	T	A	.	.	MAF_USDA=4.918
NC_035086.1	47864635	.	T	G	.	.	MAF_INRAE=26.582;MAF_USDA=22.951
NC_035086.1	47864640	.	T	G	.	.	MAF_USDA=18.033
NC_035086.1	47864700	.	T	A	.	.	MAF_INRAE=44.304;MAF_USDA=32.353
NC_035086.1	47864849	.	C	T	.	.	MAF_USDA=1.639
NC_035086.1	47864897	.	T	C	.	.	MAF_INRAE=44.304;MAF_USDA=32.353
NC_035086.1	47865121	.	G	T	.	.	MAF_INRAE=44.304;MAF_USDA=31.176
NC_035086.1	47865356	.	A	G	.	.	MAF_USDA=4.098
NC_035086.1	47865619	.	T	C	.	.	MAF_INRAE=44.304;MAF_USDA=31.176
NC_035086.1	47865679	.	A	G	.	.	MAF_USDA=1.639
NC_035086.1	47865705	.	C	G	.	.	MAF_INRAE=44.304;MAF_USDA=32.941
NC_035086.1	47866042	.	T	G	.	.	MAF_INRAE=44.304;MAF_USDA=32.353
NC_035086.1	47866790	.	G	A	.	.	MAF_USDA=4.118
NC_035086.1	47866796	.	C	A	.	.	MAF_INRAE=44.304;MAF_USDA=27.059
NC_035086.1	47866853	.	A	T	.	.	MAF_INRAE=44.304;MAF_USDA=32.353
NC_035086.1	47866875	.	C	G	.	.	MAF_INRAE=44.304;MAF_USDA=22.353
NC_035086.1	47866905	.	A	G	.	.	MAF_INRAE=44.304;MAF_USDA=31.765
NC_035086.1	47867008	.	T	G	.	.	MAF_INRAE=5.263;MAF_USDA=1.765
NC_035086.1	47867010	.	A	C	.	.	MAF_USDA=1.765
NC_035086.1	47867260	.	A	G	.	.	MAF_INRAE=44.304;MAF_USDA=32.353
NC_035086.1	47867305	.	C	A	.	.	MAF_USDA=4.098
NC_035086.1	47867363	.	C	A	.	.	MAF_INRAE=44.304;MAF_USDA=27.059
NC_035086.1	47867463	.	T	G	.	.	MAF_INRAE=44.304;MAF_USDA=32.353
NC_035086.1	47867494	.	T	G	.	.	MAF_USDA=15.882
NC_035086.1	47867773	.	A	T	.	.	MAF_INRAE=44.304;MAF_USDA=16.667
NC_035086.1	47867809	.	A	G	.	.	MAF_INRAE=4.167;MAF_USDA=2.459
NC_035086.1	47867919	.	T	C	.	.	MAF_USDA=3.279
NC_035086.1	47868003	.	A	C	.	.	MAF_INRAE=44.304;MAF_USDA=32.353
NC_035086.1	47868068	.	C	A	.	.	MAF_INRAE=44.304;MAF_USDA=32.353
NC_035086.1	47868069	.	A	G	.	.	MAF_INRAE=48.333;MAF_USDA=32.353
NC_035086.1	47868113	.	C	A	.	.	MAF_INRAE=44.937;MAF_USDA=28.235
NC_035086.1	47868130	.	C	G	.	.	MAF_INRAE=44.937;MAF_USDA=32.353
NC_035086.1	47868146	.	T	G	.	.	MAF_USDA=1.639
NC_035086.1	47868171	.	A	C	.	.	MAF_INRAE=44.304;MAF_USDA=31.765
NC_035086.1	47868340	.	A	G	.	.	MAF_INRAE=44.304;MAF_USDA=33.333
NC_035086.1	47868404	.	G	T	.	.	MAF_USDA=1.639
NC_035086.1	47868494	.	T	G	.	.	MAF_USDA=14.583
NC_035086.1	47868520	.	C	G	.	.	MAF_INRAE=8.333
NC_035086.1	47868721	.	G	A	.	.	MAF_INRAE=44.937;MAF_USDA=32.941
NC_035086.1	47868792	.	C	T	.	.	MAF_INRAE=44.304;MAF_USDA=25.882
NC_035086.1	47868844	.	C	T	.	.	MAF_INRAE=43.671;MAF_USDA=27.059
NC_035086.1	47868985	.	A	G	.	.	MAF_USDA=2.5
NC_035086.1	47869015	.	C	G	.	.	MAF_USDA=31.176
NC_035086.1	47873060	.	T	G	.	.	MAF_INRAE=45.833;MAF_USDA=22.619
NC_035086.1	47873106	.	C	A	.	.	MAF_INRAE=21.053;MAF_USDA=16.667
NC_035086.1	47873242	.	G	A	.	.	MAF_USDA=19.412
NC_035086.1	47873259	.	G	A	.	.	MAF_INRAE=25.316;MAF_USDA=1.765
NC_035086.1	47873333	.	G	T	.	.	MAF_INRAE=44.304;MAF_USDA=27.059
NC_035086.1	47873496	.	G	A	.	.	MAF_INRAE=45.57;MAF_USDA=31.765
NC_035086.1	47873658	.	C	T	.	.	MAF_USDA=14.583
NC_035086.1	47873701	.	G	A	.	.	MAF_USDA=4.167
NC_035086.1	47873732	.	C	A	.	.	MAF_INRAE=3.333;MAF_USDA=3.333
NC_035086.1	47873760	.	A	T	.	.	MAF_INRAE=47.5;MAF_USDA=30.952
NC_035086.1	47874077	.	T	C	.	.	MAF_INRAE=5.0
NC_035086.1	47874153	.	G	T	.	.	MAF_USDA=4.098
NC_035086.1	47874334	.	T	A	.	.	MAF_INRAE=4.167;MAF_USDA=3.279
NC_035086.1	47874568	.	C	T	.	.	MAF_INRAE=29.114;MAF_USDA=2.941
NC_035086.1	47874625	.	G	T	.	.	MAF_INRAE=44.937;MAF_USDA=32.353
NC_035086.1	47874750	.	A	G	.	.	MAF_INRAE=12.025;MAF_USDA=1.639
NC_035086.1	47875018	.	G	T	.	.	MAF_INRAE=44.304;MAF_USDA=32.941
NC_035086.1	47875182	.	G	T	.	.	MAF_INRAE=4.167;MAF_USDA=3.279
NC_035086.1	47875198	.	T	G	.	.	MAF_INRAE=44.304;MAF_USDA=32.353
NC_035086.1	47875607	.	A	C	.	.	MAF_INRAE=44.304;MAF_USDA=32.353
NC_035086.1	47875671	.	G	A	.	.	MAF_INRAE=29.114;MAF_USDA=15.294
NC_035086.1	47875688	.	G	T	.	.	MAF_INRAE=44.304;MAF_USDA=31.765
NC_035086.1	47875704	.	G	T	.	.	MAF_USDA=4.098
NC_035086.1	47875755	.	C	A	.	.	MAF_INRAE=43.671;MAF_USDA=32.353
NC_035086.1	47875823	.	A	G	.	.	MAF_INRAE=44.937;MAF_USDA=32.941
NC_035086.1	47876006	.	G	A	.	.	MAF_INRAE=44.304;MAF_USDA=27.059
NC_035086.1	47876013	.	G	A	.	.	MAF_INRAE=44.304;MAF_USDA=26.471
NC_035086.1	47876020	.	A	T	.	.	MAF_INRAE=21.519;MAF_USDA=1.176
NC_035086.1	47876021	.	C	T	.	.	MAF_INRAE=26.667;MAF_USDA=1.176
NC_035086.1	47876038	.	G	T	.	.	MAF_USDA=7.377
NC_035086.1	47876085	.	G	T	.	.	MAF_USDA=7.377
NC_035086.1	47876156	.	C	A	.	.	MAF_USDA=5.294
NC_035086.1	47876157	.	C	T	.	.	MAF_USDA=1.639
NC_035086.1	47876240	.	A	T	.	.	MAF_INRAE=44.304;MAF_USDA=32.353
NC_035086.1	47876401	.	G	A	.	.	MAF_INRAE=44.304;MAF_USDA=32.941
NC_035086.1	47876407	.	T	G	.	.	MAF_INRAE=44.304;MAF_USDA=31.765
NC_035086.1	47876891	.	A	T	.	.	MAF_USDA=5.294
NC_035086.1	47877094	.	G	A	.	.	MAF_INRAE=44.304;MAF_USDA=32.738
NC_035086.1	47877132	.	C	A	.	.	MAF_INRAE=44.304;MAF_USDA=16.667
NC_035086.1	47877384	.	A	C	.	.	MAF_USDA=2.941
NC_035086.1	47877458	.	G	A	.	.	MAF_USDA=4.118
NC_035086.1	47877488	.	G	T	.	.	MAF_INRAE=44.937;MAF_USDA=32.353
NC_035086.1	47877644	.	C	A	.	.	MAF_INRAE=44.304;MAF_USDA=48.824
NC_035086.1	47877869	.	G	A	.	.	MAF_USDA=6.25
NC_035086.1	47877957	.	C	T	.	.	MAF_INRAE=10.127;MAF_USDA=2.459
NC_035086.1	47878048	.	C	A	.	.	MAF_INRAE=44.304;MAF_USDA=32.353
NC_035086.1	47878130	.	G	A	.	.	MAF_USDA=7.377
NC_035086.1	47878274	.	A	G	.	.	MAF_INRAE=4.167;MAF_USDA=3.279
NC_035086.1	47878328	.	A	G	.	.	MAF_INRAE=47.468;MAF_USDA=24.118
NC_035086.1	47878372	.	G	A	.	.	MAF_USDA=15.882
NC_035086.1	47878466	.	T	G	.	.	MAF_INRAE=10.833
NC_035086.1	47878473	.	C	G	.	.	MAF_INRAE=12.5
NC_035086.1	47878481	.	G	A	.	.	MAF_INRAE=11.667
NC_035086.1	47878513	.	C	A	.	.	MAF_INRAE=12.5
NC_035086.1	47878523	.	A	T	.	.	MAF_INRAE=12.5
NC_035086.1	47878543	.	T	A	.	.	MAF_INRAE=15.0
NC_035086.1	47878545	.	A	T	.	.	MAF_INRAE=15.0
NC_035086.1	47878557	.	G	A	.	.	MAF_INRAE=12.5
NC_035086.1	47878561	.	G	T	.	.	MAF_INRAE=12.5
NC_035086.1	47878582	.	T	G	.	.	MAF_INRAE=13.333
NC_035086.1	47878597	.	C	T	.	.	MAF_INRAE=2.5
NC_035086.1	47878654	.	A	G	.	.	MAF_INRAE=44.304;MAF_USDA=20.0
NC_035086.1	47878739	.	T	C	.	.	MAF_INRAE=44.304;MAF_USDA=32.353
NC_035086.1	47878754	.	T	G	.	.	MAF_INRAE=44.304;MAF_USDA=31.176
NC_035086.1	47878827	.	T	G	.	.	MAF_INRAE=44.304;MAF_USDA=32.353
NC_035086.1	47878864	.	T	C	.	.	MAF_USDA=1.639
NC_035086.1	47878868	.	G	T	.	.	MAF_USDA=12.941
NC_035086.1	47878899	.	C	T	.	.	MAF_INRAE=12.025
NC_035086.1	47879034	.	G	C	.	.	MAF_USDA=37.5
NC_035086.1	47879393	.	A	G	.	.	MAF_INRAE=12.658;MAF_USDA=1.639
NC_035086.1	47879550	.	C	T	.	.	MAF_USDA=1.639
NC_035086.1	47879586	.	A	C	.	.	MAF_INRAE=44.304;MAF_USDA=32.353
NC_035086.1	47879738	.	A	C	.	.	MAF_USDA=1.639
NC_035086.1	47879807	.	A	C	.	.	MAF_INRAE=4.167;MAF_USDA=3.279
NC_035086.1	47879857	.	A	G	.	.	MAF_USDA=3.529
NC_035086.1	47879896	.	T	C	.	.	MAF_INRAE=44.304;MAF_USDA=31.765
NC_035086.1	47879949	.	A	G	.	.	MAF_INRAE=44.304;MAF_USDA=32.353
NC_035086.1	47879960	.	A	G	.	.	MAF_INRAE=44.304;MAF_USDA=31.765
NC_035086.1	47880162	.	T	C	.	.	MAF_INRAE=44.304;MAF_USDA=26.471
NC_035086.1	47880256	.	C	T	.	.	MAF_USDA=5.882
NC_035086.1	47880363	.	G	A	.	.	MAF_INRAE=44.304;MAF_USDA=27.059
NC_035086.1	47880569	.	T	G	.	.	MAF_USDA=1.639
NC_035086.1	47880591	.	C	A	.	.	MAF_INRAE=44.304;MAF_USDA=26.471
NC_035086.1	47880769	.	C	T	.	.	MAF_INRAE=44.304;MAF_USDA=31.765
NC_035086.1	47880897	.	C	A	.	.	MAF_INRAE=5.263;MAF_USDA=4.167
NC_035086.1	47880905	.	T	A	.	.	MAF_INRAE=44.304;MAF_USDA=31.765
NC_035086.1	47880997	.	G	A	.	.	MAF_INRAE=44.937;MAF_USDA=32.353
NC_035086.1	47881139	.	T	C	.	.	MAF_INRAE=48.101;MAF_USDA=24.706
NC_035086.1	47881213	.	G	A	.	.	MAF_INRAE=44.304;MAF_USDA=27.059
NC_035086.1	47881221	.	T	C	.	.	MAF_USDA=1.639
NC_035086.1	47881292	.	T	C	.	.	MAF_INRAE=44.304;MAF_USDA=27.059
NC_035086.1	47881385	.	T	C	.	.	MAF_INRAE=4.167;MAF_USDA=3.279
NC_035086.1	47881461	.	T	G	.	.	MAF_INRAE=44.304;MAF_USDA=31.765
NC_035086.1	47881873	.	A	T	.	.	MAF_USDA=4.918
NC_035086.1	47881874	.	G	T	.	.	MAF_USDA=4.918
NC_035086.1	47881959	.	T	A	.	.	MAF_USDA=1.639
NC_035086.1	47881995	.	C	T	.	.	MAF_INRAE=5.0
NC_035086.1	47882091	.	A	G	.	.	MAF_INRAE=10.127;MAF_USDA=2.459
NC_035086.1	47882095	.	T	A	.	.	MAF_USDA=15.882
NC_035086.1	47882204	.	G	T	.	.	MAF_USDA=1.639
NC_035086.1	47882392	.	A	C	.	.	MAF_USDA=4.098
NC_035086.1	47882416	.	T	C	.	.	MAF_USDA=2.459
NC_035086.1	47882466	.	G	A	.	.	MAF_INRAE=44.304;MAF_USDA=26.471
NC_035086.1	47882520	.	A	G	.	.	MAF_USDA=1.639
NC_035086.1	47882623	.	A	C	.	.	MAF_INRAE=44.304;MAF_USDA=32.353
NC_035086.1	47882762	.	A	G	.	.	MAF_INRAE=44.304;MAF_USDA=31.765
NC_035086.1	47882790	.	G	A	.	.	MAF_USDA=1.639
NC_035086.1	47882800	.	C	A	.	.	MAF_USDA=2.459
NC_035086.1	47882862	.	T	G	.	.	MAF_INRAE=12.658;MAF_USDA=1.639
NC_035086.1	47882910	.	T	G	.	.	MAF_USDA=1.639
NC_035086.1	47882911	.	G	A	.	.	MAF_USDA=1.639
NC_035086.1	47882930	.	C	T	.	.	MAF_USDA=2.5
NC_035086.1	47882933	.	A	T	.	.	MAF_USDA=4.706
NC_035086.1	47882945	.	G	A	.	.	MAF_INRAE=9.494
NC_035086.1	47883013	.	G	A	.	.	MAF_USDA=4.098
NC_035086.1	47883051	.	G	A	.	.	MAF_USDA=31.25
NC_035086.1	47883108	.	T	C	.	.	MAF_USDA=2.459
NC_035086.1	47883134	.	C	G	.	.	MAF_USDA=35.417
NC_035086.1	47883138	.	T	A	.	.	MAF_USDA=29.167
NC_035086.1	47883159	.	T	C	.	.	MAF_USDA=15.294
NC_035086.1	47883160	.	A	T	.	.	MAF_USDA=15.294
NC_035086.1	47883162	.	G	C	.	.	MAF_USDA=1.639
NC_035086.1	47883165	.	C	A	.	.	MAF_USDA=16.471
NC_035086.1	47883257	.	T	A	.	.	MAF_USDA=4.098
NC_035086.1	47883418	.	G	T	.	.	MAF_USDA=6.471
NC_035086.1	47883654	.	C	T	.	.	MAF_INRAE=12.025;MAF_USDA=2.083
NC_035086.1	47883716	.	G	T	.	.	MAF_USDA=7.377
NC_035086.1	47883927	.	G	A	.	.	MAF_INRAE=15.19;MAF_USDA=18.235
NC_035086.1	47884084	.	G	A	.	.	MAF_USDA=4.098
NC_035086.1	47884244	.	T	A	.	.	MAF_INRAE=44.304;MAF_USDA=31.176
NC_035086.1	47884247	.	A	G	.	.	MAF_USDA=1.639
NC_035086.1	47884511	.	G	T	.	.	MAF_INRAE=44.304;MAF_USDA=32.353
NC_035086.1	47884681	.	C	G	.	.	MAF_INRAE=14.557;MAF_USDA=15.294
NC_035086.1	47884683	.	C	T	.	.	MAF_INRAE=5.0
NC_035086.1	47884734	.	C	A	.	.	MAF_USDA=1.667
NC_035086.1	47884976	.	G	A	.	.	MAF_USDA=3.279
NC_035086.1	47885306	.	A	G	.	.	MAF_INRAE=44.304;MAF_USDA=31.765
NC_035086.1	47885412	.	T	C	.	.	MAF_INRAE=44.304;MAF_USDA=32.353
NC_035086.1	47885434	.	C	T	.	.	MAF_INRAE=44.304;MAF_USDA=32.353
NC_035086.1	47885887	.	C	A	.	.	MAF_USDA=7.377
NC_035086.1	47886238	.	G	A	.	.	MAF_INRAE=44.937;MAF_USDA=32.353
NC_035086.1	47886279	.	G	T	.	.	MAF_INRAE=44.304;MAF_USDA=26.471
NC_035086.1	47886318	.	C	T	.	.	MAF_INRAE=44.304;MAF_USDA=32.353
NC_035086.1	47886331	.	G	T	.	.	MAF_INRAE=44.304;MAF_USDA=32.353
NC_035086.1	47886431	.	A	G	.	.	MAF_INRAE=10.127;MAF_USDA=2.459
NC_035086.1	47886445	.	C	A	.	.	MAF_INRAE=5.263;MAF_USDA=5.294
NC_035086.1	47886582	.	A	G	.	.	MAF_INRAE=5.0
NC_035086.1	47886624	.	A	G	.	.	MAF_USDA=5.294
NC_035086.1	47886830	.	C	T	.	.	MAF_USDA=3.279
NC_035086.1	47886909	.	A	C	.	.	MAF_INRAE=44.937;MAF_USDA=30.588
NC_035086.1	47886911	.	C	G	.	.	MAF_USDA=3.279
NC_035086.1	47886914	.	A	G,C	.	.	MAF_INRAE=44.937;MAF_USDA=31.176
NC_035086.1	47886915	.	A	C	.	.	MAF_USDA=30.0
NC_035086.1	47886917	.	C	A	.	.	MAF_USDA=32.941
NC_035086.1	47886919	.	T	C	.	.	MAF_USDA=37.705
NC_035086.1	47886924	.	T	C	.	.	MAF_INRAE=44.937;MAF_USDA=31.176
NC_035086.1	47886939	.	T	G	.	.	MAF_USDA=4.118
NC_035086.1	47887025	.	C	T	.	.	MAF_USDA=15.294
NC_035086.1	47887075	.	T	G	.	.	MAF_USDA=14.583
NC_035086.1	47887102	.	A	G	.	.	MAF_USDA=16.667
NC_035086.1	47887170	.	C	G	.	.	MAF_USDA=16.667
NC_035086.1	47887675	.	A	T	.	.	MAF_USDA=10.417
NC_035086.1	47887928	.	A	G	.	.	MAF_INRAE=44.304;MAF_USDA=30.588
NC_035086.1	47888080	.	C	A	.	.	MAF_USDA=4.098
NC_035086.1	47888303	.	C	T	.	.	MAF_USDA=2.941
NC_035086.1	47888488	.	G	T	.	.	MAF_INRAE=44.304;MAF_USDA=26.471
NC_035086.1	47888503	.	G	A	.	.	MAF_INRAE=44.304;MAF_USDA=27.059
NC_035086.1	47888598	.	A	T	.	.	MAF_USDA=3.279
NC_035086.1	47888602	.	A	T	.	.	MAF_INRAE=44.937;MAF_USDA=32.353
NC_035086.1	47888621	.	T	C	.	.	MAF_INRAE=46.667;MAF_USDA=31.765
NC_035086.1	47888714	.	G	T	.	.	MAF_USDA=4.167
NC_035086.1	47888959	.	G	T	.	.	MAF_USDA=2.459
NC_035086.1	47889017	.	C	G	.	.	MAF_INRAE=12.025
NC_035086.1	47889250	.	A	T	.	.	MAF_INRAE=45.57;MAF_USDA=31.765
NC_035086.1	47889268	.	C	T	.	.	MAF_INRAE=44.304;MAF_USDA=31.765
NC_035086.1	47889306	.	T	C	.	.	MAF_USDA=1.639
NC_035086.1	47890008	.	C	A	.	.	MAF_USDA=1.639
NC_035086.1	47890151	.	C	T	.	.	MAF_INRAE=44.304;MAF_USDA=27.059
NC_035086.1	47890210	.	C	A	.	.	MAF_USDA=16.667
NC_035086.1	47890394	.	C	G	.	.	MAF_INRAE=47.468;MAF_USDA=24.118
NC_035086.1	47890427	.	G	A	.	.	MAF_USDA=1.639
NC_035086.1	47890683	.	A	T	.	.	MAF_INRAE=29.114;MAF_USDA=14.706
NC_035086.1	47890690	.	C	T	.	.	MAF_INRAE=44.304;MAF_USDA=31.765
NC_035086.1	47890818	.	C	T	.	.	MAF_INRAE=44.937;MAF_USDA=32.353
NC_035086.1	47890825	.	C	G	.	.	MAF_USDA=1.639
NC_035086.1	47890889	.	T	G	.	.	MAF_INRAE=44.937;MAF_USDA=31.765
NC_035086.1	47890948	.	A	T	.	.	MAF_USDA=1.639
NC_035086.1	47891090	.	A	T	.	.	MAF_INRAE=43.671;MAF_USDA=22.353
NC_035086.1	47891203	.	T	C	.	.	MAF_USDA=1.639
NC_035086.1	47891234	.	C	T	.	.	MAF_USDA=2.941
NC_035086.1	47891364	.	G	T	.	.	MAF_INRAE=44.937;MAF_USDA=26.471
NC_035086.1	47891538	.	C	T	.	.	MAF_INRAE=44.304;MAF_USDA=25.294
NC_035086.1	47891647	.	G	A	.	.	MAF_INRAE=44.304;MAF_USDA=24.405
NC_035086.1	47891770	.	C	T	.	.	MAF_USDA=1.639
NC_035086.1	47892057	.	C	T	.	.	MAF_INRAE=44.304;MAF_USDA=25.882
NC_035086.1	47892157	.	T	A	.	.	MAF_INRAE=44.304;MAF_USDA=32.941
NC_035086.1	47892194	.	T	C	.	.	MAF_INRAE=5.263
NC_035086.1	47892433	.	C	T	.	.	MAF_INRAE=4.167;MAF_USDA=3.279
NC_035086.1	47892496	.	C	T	.	.	MAF_USDA=7.377
NC_035086.1	47892907	.	C	A	.	.	MAF_USDA=6.25
NC_035086.1	47893116	.	C	A	.	.	MAF_USDA=1.639
NC_035086.1	47893381	.	T	C	.	.	MAF_USDA=1.639
NC_035086.1	47893434	.	G	A	.	.	MAF_INRAE=4.167;MAF_USDA=3.279
NC_035086.1	47893814	.	A	C	.	.	MAF_INRAE=45.57;MAF_USDA=27.059
NC_035086.1	47894056	.	A	T	.	.	MAF_INRAE=4.167;MAF_USDA=3.279
NC_035086.1	47894116	.	A	T	.	.	MAF_INRAE=44.304;MAF_USDA=25.882
NC_035086.1	47894131	.	T	C	.	.	MAF_USDA=1.639
NC_035086.1	47894212	.	A	T	.	.	MAF_INRAE=4.167;MAF_USDA=3.279
NC_035086.1	47894355	.	A	C	.	.	MAF_INRAE=5.0
NC_035086.1	47894506	.	T	A	.	.	MAF_INRAE=44.304;MAF_USDA=27.647
NC_035086.1	47894588	.	C	T	.	.	MAF_USDA=3.279
NC_035086.1	47894719	.	T	C	.	.	MAF_INRAE=5.263;MAF_USDA=1.765
NC_035086.1	47895154	.	A	G	.	.	MAF_USDA=2.459
NC_035086.1	47895345	.	T	C	.	.	MAF_INRAE=44.304;MAF_USDA=32.353
NC_035086.1	47895842	.	A	C	.	.	MAF_INRAE=44.304;MAF_USDA=26.471
NC_035086.1	47895848	.	G	T	.	.	MAF_INRAE=44.304;MAF_USDA=32.353
NC_035086.1	47895890	.	A	C	.	.	MAF_USDA=1.639
NC_035086.1	47895934	.	T	C	.	.	MAF_INRAE=7.595
NC_035086.1	47896238	.	G	A	.	.	MAF_INRAE=44.304;MAF_USDA=26.471
NC_035086.1	47896299	.	G	A	.	.	MAF_INRAE=28.481;MAF_USDA=13.934
NC_035086.1	47896451	.	C	T	.	.	MAF_INRAE=44.304;MAF_USDA=26.471
NC_035086.1	47896868	.	T	A	.	.	MAF_USDA=3.279
NC_035086.1	47897026	.	T	C	.	.	MAF_INRAE=44.304;MAF_USDA=31.765
NC_035086.1	47897330	.	C	A	.	.	MAF_INRAE=14.557;MAF_USDA=13.529
NC_035086.1	47897372	.	G	C	.	.	MAF_USDA=17.647
NC_035086.1	47897537	.	A	G	.	.	MAF_INRAE=39.167
NC_035086.1	47897589	.	G	A	.	.	MAF_INRAE=12.5
NC_035086.1	47897590	.	C	T	.	.	MAF_INRAE=12.5
NC_035086.1	47897616	.	G	T	.	.	MAF_INRAE=10.833;MAF_USDA=45.833
NC_035086.1	47897706	.	C	T	.	.	MAF_INRAE=11.667
NC_035086.1	47897714	.	CC	CT	.	.	MAF_USDA=16.667
NC_035086.1	47897715	.	C	T	.	.	MAF_INRAE=12.5
NC_035086.1	47897749	.	A	G	.	.	MAF_INRAE=7.5
NC_035086.1	47897766	.	T	C	.	.	MAF_USDA=11.475
NC_035086.1	47897773	.	C	T	.	.	MAF_INRAE=3.333
NC_035086.1	47897805	.	A	C	.	.	MAF_INRAE=6.667;MAF_USDA=21.311
NC_035086.1	47897815	.	T	A	.	.	MAF_INRAE=3.333
NC_035086.1	47897828	.	G	A	.	.	MAF_INRAE=3.333
NC_035086.1	47897829	.	C	A	.	.	MAF_INRAE=3.333
NC_035086.1	47897851	.	C	T	.	.	MAF_INRAE=4.167
NC_035086.1	47897858	.	T	G	.	.	MAF_INRAE=2.5
NC_035086.1	47897969	.	T	G	.	.	MAF_INRAE=44.937;MAF_USDA=16.667
NC_035086.1	47897976	.	G	T	.	.	MAF_USDA=7.059
NC_035086.1	47898054	.	A	T	.	.	MAF_INRAE=44.304;MAF_USDA=16.667
NC_035086.1	47898101	.	G	A	.	.	MAF_USDA=18.235
NC_035086.1	47898264	.	C	T	.	.	MAF_INRAE=3.333;MAF_USDA=3.279
NC_035086.1	47898265	.	T	A	.	.	MAF_INRAE=3.333;MAF_USDA=3.279
NC_035086.1	47898362	.	A	C	.	.	MAF_INRAE=44.304;MAF_USDA=32.353
NC_035086.1	47898412	.	G	A	.	.	MAF_INRAE=4.167;MAF_USDA=2.459
NC_035086.1	47898658	.	G	T	.	.	MAF_INRAE=44.937;MAF_USDA=16.667
NC_035086.1	47898678	.	C	A	.	.	MAF_USDA=1.639
NC_035086.1	47898696	.	C	T	.	.	MAF_INRAE=44.304;MAF_USDA=25.882
NC_035086.1	47898738	.	T	C	.	.	MAF_INRAE=47.5;MAF_USDA=24.706
NC_035086.1	47898820	.	A	G	.	.	MAF_USDA=5.738
NC_035086.1	47898863	.	G	A	.	.	MAF_INRAE=46.667;MAF_USDA=16.667
NC_035086.1	47898967	.	G	A	.	.	MAF_INRAE=47.5;MAF_USDA=16.667
NC_035086.1	47898970	.	T	C	.	.	MAF_USDA=6.25
NC_035086.1	47899021	.	G	C	.	.	MAF_USDA=3.279
NC_035086.1	47899065	.	A	C	.	.	MAF_INRAE=46.667;MAF_USDA=18.824
NC_035086.1	47899219	.	T	C	.	.	MAF_INRAE=33.333;MAF_USDA=14.583
NC_035086.1	47899220	.	G	T	.	.	MAF_INRAE=33.333;MAF_USDA=12.5
NC_035086.1	47899295	.	A	T	.	.	MAF_INRAE=1.667
NC_035086.1	47899461	.	G	T	.	.	MAF_INRAE=44.304;MAF_USDA=24.706
NC_035086.1	47899610	.	C	T	.	.	MAF_INRAE=45.0;MAF_USDA=16.667
NC_035086.1	47899619	.	C	T	.	.	MAF_USDA=6.25
NC_035086.1	47899740	.	C	G	.	.	MAF_INRAE=45.833;MAF_USDA=16.667
NC_035086.1	47899978	.	G	C	.	.	MAF_INRAE=44.937;MAF_USDA=26.471
NC_035086.1	47900005	.	G	C	.	.	MAF_USDA=6.25
NC_035086.1	47900016	.	C	T	.	.	MAF_USDA=6.25
NC_035086.1	47900073	.	C	A	.	.	MAF_USDA=1.639
NC_035086.1	47900142	.	G	A	.	.	MAF_USDA=6.25
NC_035086.1	47900303	.	T	C	.	.	MAF_USDA=3.279
NC_035086.1	47900373	.	G	A	.	.	MAF_USDA=5.294
NC_035086.1	47900448	.	G	A	.	.	MAF_INRAE=5.263;MAF_USDA=1.765
NC_035086.1	47900577	.	C	A	.	.	MAF_INRAE=44.304;MAF_USDA=24.706
NC_035086.1	47900602	.	T	G	.	.	MAF_INRAE=44.304;MAF_USDA=31.765
NC_035086.1	47900732	.	A	C	.	.	MAF_INRAE=4.167;MAF_USDA=2.459
NC_035086.1	47900738	.	A	C	.	.	MAF_INRAE=28.481;MAF_USDA=27.647
NC_035086.1	47900742	.	T	G	.	.	MAF_INRAE=44.304;MAF_USDA=21.765
NC_035086.1	47900914	.	A	T	.	.	MAF_USDA=7.377
NC_035086.1	47901050	.	G	A	.	.	MAF_INRAE=44.937;MAF_USDA=27.059
NC_035086.1	47901460	.	T	A	.	.	MAF_INRAE=43.671;MAF_USDA=32.353
NC_035086.1	47901491	.	C	A	.	.	MAF_INRAE=44.304;MAF_USDA=22.353
NC_035086.1	47901569	.	C	G	.	.	MAF_INRAE=44.304;MAF_USDA=27.059
NC_035086.1	47901662	.	C	T	.	.	MAF_USDA=7.377
NC_035086.1	47901724	.	T	A	.	.	MAF_INRAE=47.5;MAF_USDA=16.667
NC_035086.1	47901792	.	C	T	.	.	MAF_INRAE=43.671;MAF_USDA=26.471
NC_035086.1	47901881	.	C	A	.	.	MAF_INRAE=5.0;MAF_USDA=3.279
NC_035086.1	47902247	.	C	T	.	.	MAF_USDA=7.377
NC_035086.1	47902416	.	G	T	.	.	MAF_USDA=3.279
NC_035086.1	47902480	.	T	C	.	.	MAF_USDA=6.25
NC_035086.1	47902572	.	G	T	.	.	MAF_USDA=2.459
NC_035086.1	47902707	.	G	T	.	.	MAF_INRAE=44.304;MAF_USDA=32.353
NC_035086.1	47902814	.	T	C	.	.	MAF_USDA=2.459
NC_035086.1	47902815	.	G	C	.	.	MAF_USDA=2.459
NC_035086.1	47902850	.	A	C	.	.	MAF_USDA=2.459
NC_035086.1	47902860	.	C	T	.	.	MAF_USDA=2.459
NC_035086.1	47902884	.	T	C	.	.	MAF_USDA=4.098
NC_035086.1	47902981	.	T	C	.	.	MAF_USDA=2.941
NC_035086.1	47903041	.	A	T	.	.	MAF_INRAE=44.304;MAF_USDA=25.882
NC_035086.1	47903143	.	T	G	.	.	MAF_USDA=4.167
NC_035086.1	47903307	.	T	G	.	.	MAF_INRAE=44.304;MAF_USDA=32.353
NC_035086.1	47903313	.	T	A	.	.	MAF_INRAE=44.304;MAF_USDA=26.471
NC_035086.1	47903368	.	C	A	.	.	MAF_INRAE=44.304;MAF_USDA=27.059
NC_035086.1	47903409	.	A	G	.	.	MAF_INRAE=43.671;MAF_USDA=22.353
NC_035086.1	47903591	.	T	A	.	.	MAF_USDA=6.557
NC_035086.1	47903597	.	G	A	.	.	MAF_USDA=1.639
NC_035086.1	47903699	.	A	C	.	.	MAF_USDA=7.377
NC_035086.1	47903799	.	T	C	.	.	MAF_INRAE=44.937;MAF_USDA=26.471
NC_035086.1	47903856	.	C	T	.	.	MAF_INRAE=4.167;MAF_USDA=3.279
NC_035086.1	47903874	.	C	T	.	.	MAF_USDA=6.25
NC_035086.1	47903950	.	C	T	.	.	MAF_USDA=2.459
NC_035086.1	47903987	.	C	T	.	.	MAF_INRAE=44.937;MAF_USDA=26.471
NC_035086.1	47904075	.	C	A	.	.	MAF_INRAE=44.304;MAF_USDA=25.882
NC_035086.1	47904078	.	T	G	.	.	MAF_USDA=1.639
NC_035086.1	47904692	.	C	T	.	.	MAF_USDA=4.706
NC_035086.1	47904808	.	T	G	.	.	MAF_INRAE=45.57;MAF_USDA=27.647
NC_035086.1	47904870	.	T	C	.	.	MAF_INRAE=44.304;MAF_USDA=31.765
NC_035086.1	47905162	.	G	C	.	.	MAF_USDA=21.429
NC_035086.1	47905910	.	G	T	.	.	MAF_USDA=10.417
NC_035086.1	47906553	.	T	A	.	.	MAF_USDA=1.639
NC_035086.1	47907034	.	T	G	.	.	MAF_USDA=3.39
NC_035086.1	47907075	.	T	A	.	.	MAF_USDA=27.711
NC_035086.1	47907114	.	G	A	.	.	MAF_INRAE=27.215;MAF_USDA=3.529
NC_035086.1	47907133	.	C	T	.	.	MAF_USDA=4.098
NC_035086.1	47907305	.	T	C	.	.	MAF_INRAE=44.304;MAF_USDA=26.471
NC_035086.1	47907623	.	G	T	.	.	MAF_INRAE=4.167;MAF_USDA=5.882
NC_035086.1	47907822	.	G	C	.	.	MAF_INRAE=48.101;MAF_USDA=24.118
NC_035086.1	47907864	.	G	A	.	.	MAF_INRAE=44.304;MAF_USDA=27.647
NC_035086.1	47907985	.	C	T	.	.	MAF_USDA=4.118
NC_035086.1	47908174	.	G	A	.	.	MAF_INRAE=44.937;MAF_USDA=28.235
NC_035086.1	47908250	.	C	T	.	.	MAF_USDA=18.235
NC_035086.1	47908283	.	C	T	.	.	MAF_USDA=2.459
NC_035086.1	47908419	.	G	A	.	.	MAF_USDA=12.941
NC_035086.1	47908443	.	T	G	.	.	MAF_INRAE=4.167;MAF_USDA=3.279
NC_035086.1	47908453	.	T	C	.	.	MAF_INRAE=43.671;MAF_USDA=39.583
NC_035086.1	47908540	.	A	G	.	.	MAF_INRAE=44.304;MAF_USDA=27.059
NC_035086.1	47908688	.	C	T	.	.	MAF_USDA=2.941
NC_035086.1	47908712	.	A	C	.	.	MAF_INRAE=44.937;MAF_USDA=31.765
NC_035086.1	47908721	.	C	T	.	.	MAF_INRAE=10.127;MAF_USDA=9.016
NC_035086.1	47908789	.	A	T	.	.	MAF_INRAE=5.263
NC_035086.1	47908821	.	C	G	.	.	MAF_USDA=18.235
NC_035086.1	47908944	.	C	A	.	.	MAF_USDA=16.667
NC_035086.1	47908946	.	A	T	.	.	MAF_USDA=16.667
NC_035086.1	47908947	.	A	C	.	.	MAF_USDA=16.667
NC_035086.1	47909042	.	G	A	.	.	MAF_INRAE=44.937;MAF_USDA=32.941
NC_035086.1	47909141	.	A	T	.	.	MAF_INRAE=44.304;MAF_USDA=27.059
NC_035086.1	47909231	.	T	C	.	.	MAF_INRAE=44.304;MAF_USDA=32.353
NC_035086.1	47909504	.	C	T	.	.	MAF_USDA=4.098
NC_035086.1	47909522	.	A	C	.	.	MAF_INRAE=44.304;MAF_USDA=26.471
NC_035086.1	47909549	.	C	T	.	.	MAF_USDA=1.639
NC_035086.1	47909611	.	A	G	.	.	MAF_INRAE=46.203;MAF_USDA=26.471
NC_035086.1	47909613	.	A	G	.	.	MAF_INRAE=45.833;MAF_USDA=27.059
NC_035086.1	47910059	.	A	G	.	.	MAF_INRAE=44.304;MAF_USDA=31.765
NC_035086.1	47910170	.	G	C	.	.	MAF_INRAE=44.304;MAF_USDA=25.882
NC_035086.1	47910362	.	T	G	.	.	MAF_INRAE=5.263;MAF_USDA=4.167
NC_035086.1	47910440	.	G	T	.	.	MAF_INRAE=44.304;MAF_USDA=26.471
NC_035086.1	47910451	.	G	A	.	.	MAF_INRAE=10.127;MAF_USDA=2.459
NC_035086.1	47910514	.	T	C	.	.	MAF_INRAE=5.0
NC_035086.1	47910646	.	A	G	.	.	MAF_INRAE=44.937;MAF_USDA=27.647
NC_035086.1	47910701	.	A	G	.	.	MAF_USDA=1.639
NC_035086.1	47911120	.	T	C	.	.	MAF_INRAE=44.937;MAF_USDA=31.765
NC_035086.1	47911156	.	C	T	.	.	MAF_INRAE=44.304;MAF_USDA=32.353
NC_035086.1	47911173	.	G	A	.	.	MAF_USDA=4.706
NC_035086.1	47911183	.	A	G	.	.	MAF_USDA=4.118
NC_035086.1	47911192	.	T	G	.	.	MAF_INRAE=44.304;MAF_USDA=25.882
NC_035086.1	47911339	.	A	C	.	.	MAF_INRAE=4.167;MAF_USDA=3.279
NC_035086.1	47911532	.	A	C	.	.	MAF_INRAE=3.333
NC_035086.1	47911580	.	G	A	.	.	MAF_INRAE=45.57;MAF_USDA=25.882
NC_035086.1	47911598	.	T	C	.	.	MAF_USDA=12.941
NC_035086.1	47911785	.	G	C	.	.	MAF_USDA=1.639
NC_035086.1	47911978	.	G	A	.	.	MAF_USDA=5.294
NC_035086.1	47912138	.	G	C	.	.	MAF_INRAE=44.304;MAF_USDA=32.353
NC_035086.1	47912344	.	C	T	.	.	MAF_INRAE=44.304;MAF_USDA=25.882
NC_035086.1	47912422	.	T	C	.	.	MAF_INRAE=5.0
NC_035086.1	47912425	.	G	C	.	.	MAF_USDA=6.25
NC_035086.1	47912426	.	T	C	.	.	MAF_USDA=6.25
NC_035086.1	47912800	.	G	A	.	.	MAF_INRAE=29.114;MAF_USDA=15.294
NC_035086.1	47912856	.	G	A	.	.	MAF_INRAE=4.167;MAF_USDA=4.098
NC_035086.1	47912954	.	T	G	.	.	MAF_USDA=2.941
NC_035086.1	47912955	.	A	C	.	.	MAF_USDA=5.294
NC_035086.1	47913347	.	T	A	.	.	MAF_USDA=7.377
NC_035086.1	47913620	.	C	T	.	.	MAF_INRAE=29.114;MAF_USDA=13.934
NC_035086.1	47913665	.	G	T	.	.	MAF_USDA=1.639
NC_035086.1	47913674	.	C	G	.	.	MAF_INRAE=44.304;MAF_USDA=27.059
NC_035086.1	47914129	.	C	G	.	.	MAF_INRAE=44.304;MAF_USDA=27.059
NC_035086.1	47914170	.	A	C	.	.	MAF_INRAE=26.582;MAF_USDA=6.557
NC_035086.1	47914306	.	G	A	.	.	MAF_USDA=4.098
NC_035086.1	47914318	.	G	T	.	.	MAF_INRAE=44.304;MAF_USDA=26.471
NC_035086.1	47914326	.	C	T	.	.	MAF_INRAE=44.304;MAF_USDA=26.471
NC_035086.1	47914528	.	A	G	.	.	MAF_INRAE=44.304;MAF_USDA=31.176
NC_035086.1	47914601	.	C	T	.	.	MAF_INRAE=44.304;MAF_USDA=27.059
NC_035086.1	47914660	.	G	A	.	.	MAF_USDA=17.647
NC_035086.1	47914741	.	A	T	.	.	MAF_INRAE=44.304;MAF_USDA=25.294
NC_035086.1	47914763	.	T	C	.	.	MAF_USDA=12.5
NC_035086.1	47914885	.	G	C	.	.	MAF_INRAE=44.304;MAF_USDA=32.353
NC_035086.1	47914896	.	C	A	.	.	MAF_INRAE=5.263;MAF_USDA=3.529
NC_035086.1	47914952	.	C	T	.	.	MAF_INRAE=10.127;MAF_USDA=1.639
NC_035086.1	47915005	.	C	T	.	.	MAF_USDA=4.167
NC_035086.1	47915013	.	A	G	.	.	MAF_USDA=4.098
NC_035086.1	47915103	.	C	T	.	.	MAF_INRAE=47.468;MAF_USDA=14.583
NC_035086.1	47915116	.	C	T	.	.	MAF_INRAE=15.19;MAF_USDA=15.294
NC_035086.1	47915239	.	T	A	.	.	MAF_USDA=2.941
NC_035086.1	47915277	.	T	C	.	.	MAF_USDA=6.557
NC_035086.1	47915310	.	G	C	.	.	MAF_USDA=1.639
NC_035086.1	47915312	.	T	G	.	.	MAF_INRAE=48.333;MAF_USDA=24.118
NC_035086.1	47915315	.	G	A	.	.	MAF_USDA=4.098
NC_035086.1	47915338	.	C	T	.	.	MAF_USDA=1.639
NC_035086.1	47915356	.	G	A	.	.	MAF_USDA=5.294
NC_035086.1	47915392	.	A	T	.	.	MAF_INRAE=44.304;MAF_USDA=27.059
NC_035086.1	47915413	.	C	G	.	.	MAF_INRAE=44.304;MAF_USDA=25.294
NC_035086.1	47915806	.	A	C	.	.	MAF_INRAE=44.304;MAF_USDA=30.328
NC_035086.1	47915893	.	C	T	.	.	MAF_INRAE=47.468;MAF_USDA=23.529
NC_035086.1	47916218	.	C	A	.	.	MAF_INRAE=47.468;MAF_USDA=22.941
NC_035086.1	47916231	.	G	A	.	.	MAF_INRAE=44.304;MAF_USDA=26.471
NC_035086.1	47916241	.	C	T	.	.	MAF_INRAE=47.468;MAF_USDA=21.765
NC_035086.1	47916261	.	G	C	.	.	MAF_INRAE=44.304;MAF_USDA=31.765
NC_035086.1	47916305	.	G	A	.	.	MAF_INRAE=12.025
NC_035086.1	47916420	.	G	T	.	.	MAF_USDA=2.459
NC_035086.1	47916559	.	C	G	.	.	MAF_INRAE=46.667;MAF_USDA=16.667
NC_035086.1	47916602	.	A	T	.	.	MAF_USDA=1.639
NC_035086.1	47916825	.	T	C	.	.	MAF_INRAE=45.57;MAF_USDA=31.765
NC_035086.1	47916977	.	C	G	.	.	MAF_USDA=7.377
NC_035086.1	47917086	.	A	G	.	.	MAF_INRAE=44.304;MAF_USDA=27.059
NC_035086.1	47917367	.	A	T	.	.	MAF_INRAE=5.263;MAF_USDA=1.765
NC_035086.1	47917832	.	T	G	.	.	MAF_INRAE=5.0
NC_035086.1	47917883	.	T	G	.	.	MAF_INRAE=44.304;MAF_USDA=26.471
NC_035086.1	47917890	.	T	C	.	.	MAF_INRAE=44.304;MAF_USDA=31.765
NC_035086.1	47917908	.	G	A	.	.	MAF_INRAE=44.304;MAF_USDA=27.059
NC_035086.1	47917952	.	C	T	.	.	MAF_USDA=1.639
NC_035086.1	47918341	.	A	G	.	.	MAF_INRAE=44.304;MAF_USDA=27.059
NC_035086.1	47918427	.	C	A	.	.	MAF_INRAE=44.304;MAF_USDA=26.19
NC_035086.1	47918449	.	C	G	.	.	MAF_USDA=2.459
NC_035086.1	47918666	.	C	G	.	.	MAF_USDA=12.353
NC_035086.1	47918681	.	G	A	.	.	MAF_USDA=4.118
NC_035086.1	47918798	.	C	T	.	.	MAF_INRAE=44.304;MAF_USDA=27.059
NC_035086.1	47918841	.	G	A	.	.	MAF_INRAE=43.671;MAF_USDA=24.706
NC_035086.1	47918872	.	G	T	.	.	MAF_USDA=5.294
NC_035086.1	47918961	.	A	C	.	.	MAF_INRAE=45.57;MAF_USDA=25.294
NC_035086.1	47918962	.	C	T	.	.	MAF_INRAE=46.667;MAF_USDA=25.882
NC_035086.1	47918992	.	C	T	.	.	MAF_USDA=4.098
NC_035086.1	47919138	.	G	T	.	.	MAF_INRAE=44.304;MAF_USDA=25.882
NC_035086.1	47919244	.	T	A	.	.	MAF_INRAE=4.167;MAF_USDA=4.918
NC_035086.1	47919501	.	G	A	.	.	MAF_INRAE=43.671;MAF_USDA=25.882
NC_035086.1	47919632	.	T	A	.	.	MAF_USDA=1.639
NC_035086.1	47919653	.	C	T	.	.	MAF_INRAE=5.0
NC_035086.1	47919820	.	C	A	.	.	MAF_USDA=7.377
NC_035086.1	47919829	.	G	T	.	.	MAF_INRAE=44.304;MAF_USDA=27.059
NC_035086.1	47920084	.	T	A	.	.	MAF_INRAE=36.842
NC_035086.1	47920137	.	A	T	.	.	MAF_INRAE=44.304;MAF_USDA=26.471
NC_035086.1	47920141	.	A	G	.	.	MAF_INRAE=8.333;MAF_USDA=3.279
NC_035086.1	47920143	.	A	T	.	.	MAF_INRAE=8.333;MAF_USDA=2.459
NC_035086.1	47920208	.	A	T	.	.	MAF_INRAE=44.304;MAF_USDA=26.471
NC_035086.1	47920237	.	T	C	.	.	MAF_INRAE=47.468;MAF_USDA=23.529
NC_035086.1	47920346	.	G	T	.	.	MAF_INRAE=29.747;MAF_USDA=14.706
NC_035086.1	47920357	.	C	A	.	.	MAF_INRAE=44.304;MAF_USDA=27.059
NC_035086.1	47920447	.	A	C	.	.	MAF_INRAE=48.333
NC_035086.1	47920547	.	G	A	.	.	MAF_INRAE=44.304;MAF_USDA=33.529
NC_035086.1	47920645	.	G	T	.	.	MAF_USDA=15.294
NC_035086.1	47920714	.	G	A	.	.	MAF_USDA=1.639
NC_035086.1	47920760	.	G	A	.	.	MAF_USDA=1.639
NC_035086.1	47920776	.	A	G	.	.	MAF_INRAE=44.304;MAF_USDA=27.059
NC_035086.1	47920786	.	A	G	.	.	MAF_INRAE=44.304;MAF_USDA=26.471
NC_035086.1	47920847	.	A	C	.	.	MAF_USDA=5.294
NC_035086.1	47920893	.	A	G	.	.	MAF_USDA=1.639
NC_035086.1	47920963	.	T	C	.	.	MAF_USDA=2.083
NC_035086.1	47921019	.	G	A	.	.	MAF_USDA=6.557
NC_035086.1	47921036	.	A	C	.	.	MAF_USDA=6.557
NC_035086.1	47921046	.	G	A	.	.	MAF_USDA=7.647
NC_035086.1	47921053	.	T	C	.	.	MAF_USDA=7.377
NC_035086.1	47921074	.	C	T	.	.	MAF_USDA=6.557
NC_035086.1	47921218	.	G	C	.	.	MAF_INRAE=44.304;MAF_USDA=31.765
NC_035086.1	47921219	.	T	C	.	.	MAF_INRAE=48.333;MAF_USDA=25.294
NC_035086.1	47921260	.	T	C	.	.	MAF_INRAE=44.304;MAF_USDA=25.294
NC_035086.1	47921270	.	T	C	.	.	MAF_USDA=2.941
NC_035086.1	47921297	.	C	T	.	.	MAF_INRAE=44.304;MAF_USDA=32.941
NC_035086.1	47921444	.	A	T	.	.	MAF_INRAE=44.304;MAF_USDA=26.471
NC_035086.1	47921463	.	C	T	.	.	MAF_INRAE=44.304;MAF_USDA=27.059
NC_035086.1	47922006	.	C	A	.	.	MAF_INRAE=44.304;MAF_USDA=27.059
NC_035086.1	47922301	.	A	G	.	.	MAF_INRAE=44.304;MAF_USDA=31.176
NC_035086.1	47922336	.	G	A	.	.	MAF_INRAE=44.304;MAF_USDA=18.75
NC_035086.1	47922461	.	A	C	.	.	MAF_INRAE=44.304;MAF_USDA=26.471
NC_035086.1	47922623	.	C	A	.	.	MAF_USDA=2.941
NC_035086.1	47922637	.	G	T	.	.	MAF_INRAE=44.304;MAF_USDA=31.765
NC_035086.1	47922772	.	G	A	.	.	MAF_USDA=2.941
NC_035086.1	47922778	.	T	A	.	.	MAF_INRAE=29.114;MAF_USDA=13.934
NC_035086.1	47922930	.	T	G	.	.	MAF_INRAE=44.304;MAF_USDA=27.059
NC_035086.1	47922975	.	G	A	.	.	MAF_INRAE=4.167;MAF_USDA=4.918
NC_035086.1	47923252	.	C	T	.	.	MAF_USDA=16.667
NC_035086.1	47923253	.	A	T	.	.	MAF_USDA=16.667
NC_035086.1	47923255	.	T	C	.	.	MAF_USDA=16.667
NC_035086.1	47923318	.	G	T	.	.	MAF_INRAE=44.304;MAF_USDA=27.059
NC_035086.1	47923366	.	G	T	.	.	MAF_USDA=2.459
NC_035086.1	47923510	.	T	A	.	.	MAF_USDA=1.639
NC_035086.1	47923611	.	G	A	.	.	MAF_INRAE=1.667;MAF_USDA=21.765
NC_035086.1	47923668	.	T	G	.	.	MAF_USDA=4.167
NC_035086.1	47923693	.	G	T	.	.	MAF_USDA=14.583
NC_035086.1	47924036	.	C	G	.	.	MAF_INRAE=21.053;MAF_USDA=16.667
NC_035086.1	47924736	.	C	T	.	.	MAF_USDA=16.667
NC_035086.1	47924850	.	G	C	.	.	MAF_INRAE=40.0;MAF_USDA=14.583
NC_035086.1	47925071	.	A	C	.	.	MAF_INRAE=44.304;MAF_USDA=22.353
NC_035086.1	47925135	.	G	A	.	.	MAF_USDA=1.639
NC_035086.1	47925156	.	G	A	.	.	MAF_INRAE=44.304;MAF_USDA=26.471
NC_035086.1	47925251	.	T	C	.	.	MAF_INRAE=5.0
NC_035086.1	47925261	.	G	T	.	.	MAF_INRAE=4.167;MAF_USDA=4.098
NC_035086.1	47925355	.	T	C	.	.	MAF_INRAE=9.494;MAF_USDA=2.459
NC_035086.1	47925371	.	A	T	.	.	MAF_INRAE=7.595
NC_035086.1	47925555	.	T	C	.	.	MAF_INRAE=44.304;MAF_USDA=27.059
NC_035086.1	47925664	.	C	G	.	.	MAF_INRAE=44.937;MAF_USDA=27.059
NC_035086.1	47925858	.	G	A	.	.	MAF_USDA=4.706
NC_035086.1	47925928	.	T	A	.	.	MAF_INRAE=44.304;MAF_USDA=27.059
NC_035086.1	47926181	.	C	T	.	.	MAF_INRAE=2.5
NC_035086.1	47926409	.	T	C	.	.	MAF_USDA=4.918
NC_035086.1	47926529	.	C	A	.	.	MAF_USDA=16.071
NC_035086.1	47926757	.	A	T	.	.	MAF_INRAE=44.304;MAF_USDA=25.882
NC_035086.1	47926804	.	G	A	.	.	MAF_INRAE=10.127;MAF_USDA=2.459
NC_035086.1	47926805	.	T	C	.	.	MAF_INRAE=8.333;MAF_USDA=2.459
NC_035086.1	47927059	.	C	T	.	.	MAF_USDA=12.5
NC_035086.1	47927106	.	C	T	.	.	MAF_INRAE=4.167;MAF_USDA=3.279
NC_035086.1	47927138	.	A	T	.	.	MAF_INRAE=44.937;MAF_USDA=27.059
NC_035086.1	47927142	.	T	C	.	.	MAF_USDA=6.557
NC_035086.1	47927222	.	T	C	.	.	MAF_USDA=2.459
NC_035086.1	47927453	.	G	A	.	.	MAF_USDA=3.279
NC_035086.1	47927662	.	C	T	.	.	MAF_USDA=4.918
NC_035086.1	47927754	.	C	T	.	.	MAF_INRAE=44.304;MAF_USDA=24.118
NC_035086.1	47927861	.	G	T	.	.	MAF_USDA=15.294
NC_035086.1	47927875	.	A	C	.	.	MAF_INRAE=44.937;MAF_USDA=14.583
NC_035086.1	47927982	.	G	T	.	.	MAF_INRAE=46.203;MAF_USDA=28.824
NC_035086.1	47928024	.	C	T	.	.	MAF_USDA=3.279
NC_035086.1	47928171	.	A	T	.	.	MAF_USDA=4.118
NC_035086.1	47928175	.	G	T	.	.	MAF_INRAE=44.304;MAF_USDA=27.059
NC_035086.1	47928347	.	C	G	.	.	MAF_USDA=6.25
NC_035086.1	47928401	.	G	T	.	.	MAF_INRAE=44.937;MAF_USDA=27.059
NC_035086.1	47928436	.	A	G	.	.	MAF_USDA=2.459
NC_035086.1	47928572	.	T	C	.	.	MAF_USDA=7.377
NC_035086.1	47928635	.	T	G	.	.	MAF_INRAE=44.304;MAF_USDA=49.412
NC_035086.1	47928658	.	C	T	.	.	MAF_INRAE=44.304;MAF_USDA=26.471
NC_035086.1	47928765	.	T	A	.	.	MAF_INRAE=5.263
NC_035086.1	47928867	.	A	C	.	.	MAF_USDA=16.471
NC_035086.1	47928875	.	C	A	.	.	MAF_INRAE=4.167;MAF_USDA=4.098
NC_035086.1	47929063	.	A	C	.	.	MAF_USDA=4.118
NC_035086.1	47929278	.	T	A	.	.	MAF_USDA=6.25
NC_035086.1	47929295	.	G	C	.	.	MAF_INRAE=44.304;MAF_USDA=26.471
NC_035086.1	47929686	.	A	C	.	.	MAF_USDA=4.118
NC_035086.1	47929799	.	C	G	.	.	MAF_INRAE=44.304;MAF_USDA=27.647
NC_035086.1	47929850	.	G	T	.	.	MAF_USDA=4.918
NC_035086.1	47929901	.	A	G	.	.	MAF_USDA=6.557
NC_035086.1	47929941	.	T	A	.	.	MAF_INRAE=4.167;MAF_USDA=4.918
NC_035086.1	47930038	.	C	G	.	.	MAF_USDA=6.557
NC_035086.1	47930243	.	T	G	.	.	MAF_USDA=5.882
NC_035086.1	47930282	.	A	T	.	.	MAF_USDA=7.377
NC_035086.1	47930753	.	G	C	.	.	MAF_INRAE=45.57;MAF_USDA=32.353
NC_035086.1	47930779	.	C	A	.	.	MAF_INRAE=21.053;MAF_USDA=13.934
NC_035086.1	47931002	.	G	T	.	.	MAF_INRAE=44.937;MAF_USDA=32.353
NC_035086.1	47931328	.	C	A	.	.	MAF_USDA=4.706
NC_035086.1	47931392	.	G	A	.	.	MAF_INRAE=44.304;MAF_USDA=27.059
NC_035086.1	47931529	.	A	T	.	.	MAF_USDA=25.294
NC_035086.1	47931579	.	G	T	.	.	MAF_INRAE=4.167
NC_035086.1	47931606	.	G	T	.	.	MAF_INRAE=4.167;MAF_USDA=4.918
NC_035086.1	47931668	.	T	C	.	.	MAF_INRAE=44.937;MAF_USDA=27.059
NC_035086.1	47931749	.	G	A	.	.	MAF_INRAE=15.19;MAF_USDA=18.824
NC_035086.1	47931822	.	A	G	.	.	MAF_USDA=17.059
NC_035086.1	47932068	.	C	T	.	.	MAF_INRAE=44.304;MAF_USDA=26.471
NC_035086.1	47932094	.	A	T	.	.	MAF_INRAE=12.658;MAF_USDA=1.639
NC_035086.1	47932230	.	A	C	.	.	MAF_USDA=2.459
NC_035086.1	47932498	.	G	C	.	.	MAF_INRAE=44.304;MAF_USDA=32.941
NC_035086.1	47932546	.	C	A	.	.	MAF_INRAE=43.671;MAF_USDA=27.059
NC_035086.1	47932571	.	A	G	.	.	MAF_INRAE=43.671;MAF_USDA=31.765
NC_035086.1	47932672	.	T	G	.	.	MAF_INRAE=44.304;MAF_USDA=27.059
NC_035086.1	47932700	.	A	G	.	.	MAF_INRAE=44.304;MAF_USDA=30.0
NC_035086.1	47932815	.	A	C	.	.	MAF_INRAE=29.114;MAF_USDA=10.656
NC_035086.1	47933429	.	G	A	.	.	MAF_INRAE=44.304;MAF_USDA=27.059
NC_035086.1	47933523	.	T	C	.	.	MAF_USDA=2.353
NC_035086.1	47934065	.	C	T	.	.	MAF_INRAE=10.127
NC_035086.1	47934070	.	G	A	.	.	MAF_INRAE=10.127
NC_035086.1	47934188	.	C	T	.	.	MAF_INRAE=44.304;MAF_USDA=27.059
NC_035086.1	47934199	.	C	A	.	.	MAF_USDA=6.25
NC_035086.1	47934233	.	C	A	.	.	MAF_USDA=1.639
NC_035086.1	47934248	.	T	C	.	.	MAF_INRAE=44.304;MAF_USDA=32.941
NC_035086.1	47934306	.	C	A	.	.	MAF_USDA=2.083
NC_035086.1	47934399	.	T	A	.	.	MAF_INRAE=47.468;MAF_USDA=21.765
NC_035086.1	47934747	.	G	T	.	.	MAF_INRAE=4.167;MAF_USDA=10.0
NC_035086.1	47934824	.	C	T	.	.	MAF_USDA=2.459
NC_035086.1	47934997	.	C	A	.	.	MAF_USDA=2.459
NC_035086.1	47935047	.	A	G	.	.	MAF_INRAE=44.304;MAF_USDA=31.176
NC_035086.1	47935052	.	T	A	.	.	MAF_INRAE=44.304;MAF_USDA=26.471
NC_035086.1	47935301	.	A	T	.	.	MAF_INRAE=45.57;MAF_USDA=26.786
NC_035086.1	47935305	.	G	T	.	.	MAF_INRAE=15.789;MAF_USDA=37.5
NC_035086.1	47935379	.	C	A	.	.	MAF_INRAE=44.304;MAF_USDA=26.471
NC_035086.1	47935398	.	T	G	.	.	MAF_INRAE=4.167
NC_035086.1	47935478	.	A	T	.	.	MAF_USDA=6.557
NC_035086.1	47935561	.	G	T	.	.	MAF_INRAE=44.304;MAF_USDA=32.353
NC_035086.1	47935800	.	T	G	.	.	MAF_INRAE=44.304;MAF_USDA=31.176
NC_035086.1	47935837	.	T	G	.	.	MAF_USDA=13.529
NC_035086.1	47935951	.	C	G	.	.	MAF_INRAE=44.304;MAF_USDA=27.059
NC_035086.1	47935975	.	T	A	.	.	MAF_INRAE=44.304;MAF_USDA=27.059
NC_035086.1	47936022	.	G	A	.	.	MAF_USDA=4.098
NC_035086.1	47936223	.	T	C	.	.	MAF_INRAE=44.304;MAF_USDA=22.353
NC_035086.1	47936353	.	G	A	.	.	MAF_INRAE=44.937;MAF_USDA=30.328
NC_035086.1	47936604	.	C	T	.	.	MAF_USDA=1.639
NC_035086.1	47936719	.	G	A	.	.	MAF_USDA=13.69
NC_035086.1	47936776	.	C	A	.	.	MAF_INRAE=44.304;MAF_USDA=26.19
NC_035086.1	47936841	.	C	T	.	.	MAF_USDA=2.976
NC_035086.1	47938907	.	A	C	.	.	MAF_INRAE=44.304;MAF_USDA=25.294
NC_035086.1	47938948	.	G	T	.	.	MAF_INRAE=44.304;MAF_USDA=21.765
NC_035086.1	47938951	.	C	A	.	.	MAF_USDA=6.25
NC_035086.1	47939281	.	A	T	.	.	MAF_INRAE=44.304;MAF_USDA=27.059
NC_035086.1	47939332	.	A	T	.	.	MAF_INRAE=21.053
NC_035086.1	47939501	.	C	A	.	.	MAF_INRAE=44.304;MAF_USDA=27.647
NC_035086.1	47939589	.	C	A	.	.	MAF_INRAE=44.937;MAF_USDA=27.059
NC_035086.1	47940103	.	G	A	.	.	MAF_INRAE=12.025;MAF_USDA=1.176
NC_035086.1	47940269	.	G	A	.	.	MAF_INRAE=44.937;MAF_USDA=32.353
NC_035086.1	47940506	.	G	A	.	.	MAF_INRAE=29.114;MAF_USDA=15.882
NC_035086.1	47940596	.	G	T	.	.	MAF_INRAE=44.304;MAF_USDA=26.471
NC_035086.1	47940599	.	G	A	.	.	MAF_USDA=15.882
NC_035086.1	47941097	.	C	T	.	.	MAF_INRAE=44.304;MAF_USDA=22.353
NC_035086.1	47941162	.	A	C	.	.	MAF_INRAE=44.304;MAF_USDA=27.059
NC_035086.1	47941352	.	A	T	.	.	MAF_INRAE=44.304;MAF_USDA=27.059
NC_035086.1	47941365	.	T	C	.	.	MAF_INRAE=44.304;MAF_USDA=26.471
NC_035086.1	47941411	.	G	T	.	.	MAF_INRAE=44.304;MAF_USDA=27.059
NC_035086.1	47942031	.	C	A	.	.	MAF_INRAE=5.0
NC_035086.1	47942195	.	C	A	.	.	MAF_INRAE=44.304;MAF_USDA=27.059
NC_035086.1	47942356	.	A	G	.	.	MAF_INRAE=5.263
NC_035086.1	47942414	.	G	A	.	.	MAF_INRAE=4.167;MAF_USDA=4.098
NC_035086.1	47942494	.	T	C	.	.	MAF_USDA=1.639
NC_035086.1	47942519	.	G	T	.	.	MAF_USDA=1.639
NC_035086.1	47942615	.	C	A	.	.	MAF_INRAE=44.937;MAF_USDA=30.588
NC_035086.1	47942625	.	C	T	.	.	MAF_INRAE=47.5;MAF_USDA=16.667
NC_035086.1	47942689	.	G	A	.	.	MAF_USDA=6.557
NC_035086.1	47942870	.	T	A	.	.	MAF_USDA=2.976
NC_035086.1	47942874	.	T	G	.	.	MAF_USDA=3.333
NC_035086.1	47943393	.	T	C	.	.	MAF_INRAE=29.114;MAF_USDA=14.118
NC_035086.1	47943396	.	C	T	.	.	MAF_USDA=1.639
NC_035086.1	47943500	.	T	C	.	.	MAF_INRAE=44.304;MAF_USDA=25.882
NC_035086.1	47943557	.	T	A	.	.	MAF_USDA=1.639
NC_035086.1	47943625	.	G	T	.	.	MAF_INRAE=44.304;MAF_USDA=27.059
NC_035086.1	47943662	.	G	T	.	.	MAF_INRAE=44.304;MAF_USDA=27.059
NC_035086.1	47943721	.	C	T	.	.	MAF_USDA=4.118
NC_035086.1	47943722	.	T	G	.	.	MAF_INRAE=43.038;MAF_USDA=49.412
NC_035086.1	47943972	.	C	A	.	.	MAF_INRAE=5.263;MAF_USDA=4.167
NC_035086.1	47944086	.	A	C	.	.	MAF_USDA=1.639
NC_035086.1	47944274	.	T	G	.	.	MAF_USDA=15.882
NC_035086.1	47944491	.	C	T	.	.	MAF_USDA=5.738
NC_035086.1	47944562	.	A	C	.	.	MAF_INRAE=44.937;MAF_USDA=27.059
NC_035086.1	47944563	.	A	T	.	.	MAF_USDA=1.639
NC_035086.1	47944669	.	CA	CC	.	.	MAF_USDA=4.167
NC_035086.1	47944677	.	C	A	.	.	MAF_USDA=15.882
NC_035086.1	47944840	.	G	T	.	.	MAF_INRAE=44.937;MAF_USDA=26.471
NC_035086.1	47944847	.	G	A	.	.	MAF_INRAE=4.167
NC_035086.1	47945285	.	G	T	.	.	MAF_INRAE=44.304;MAF_USDA=27.647
NC_035086.1	47945598	.	G	T	.	.	MAF_INRAE=4.167
NC_035086.1	47945771	.	G	T	.	.	MAF_USDA=3.279
NC_035086.1	47946072	.	A	G	.	.	MAF_INRAE=12.658;MAF_USDA=1.176
NC_035086.1	47946457	.	A	G	.	.	MAF_INRAE=44.304;MAF_USDA=27.059
NC_035086.1	47946569	.	C	T	.	.	MAF_USDA=4.918
NC_035086.1	47947134	.	C	A	.	.	MAF_INRAE=44.304;MAF_USDA=27.647
NC_035086.1	47947291	.	G	A	.	.	MAF_INRAE=29.114;MAF_USDA=13.115
NC_035086.1	47947700	.	T	C	.	.	MAF_INRAE=44.304;MAF_USDA=32.353
NC_035086.1	47947749	.	G	A	.	.	MAF_INRAE=15.19;MAF_USDA=17.647
NC_035086.1	47947807	.	T	A	.	.	MAF_INRAE=44.304;MAF_USDA=27.059
NC_035086.1	47947913	.	T	C	.	.	MAF_INRAE=10.127;MAF_USDA=3.279
NC_035086.1	47948026	.	A	G	.	.	MAF_USDA=1.639
NC_035086.1	47948150	.	C	G	.	.	MAF_INRAE=44.304;MAF_USDA=27.059
NC_035086.1	47948246	.	A	C	.	.	MAF_INRAE=48.101;MAF_USDA=22.941
NC_035086.1	47948291	.	C	T	.	.	MAF_USDA=1.639
NC_035086.1	47948513	.	G	A	.	.	MAF_INRAE=4.167;MAF_USDA=4.918
NC_035086.1	47948609	.	A	G	.	.	MAF_INRAE=4.167;MAF_USDA=5.0
NC_035086.1	47948694	.	T	C	.	.	MAF_INRAE=16.456;MAF_USDA=10.588
NC_035086.1	47948770	.	G	A	.	.	MAF_USDA=5.294
NC_035086.1	47948788	.	A	G	.	.	MAF_INRAE=16.456;MAF_USDA=10.588
NC_035086.1	47949008	.	C	A	.	.	MAF_INRAE=12.658;MAF_USDA=5.882
NC_035086.1	47949054	.	G	A	.	.	MAF_USDA=6.557
NC_035086.1	47949587	.	C	T	.	.	MAF_USDA=14.754
NC_035086.1	47949794	.	C	A	.	.	MAF_INRAE=44.304;MAF_USDA=27.647
NC_035086.1	47949963	.	G	A	.	.	MAF_INRAE=4.167;MAF_USDA=4.918
NC_035086.1	47950031	.	G	A	.	.	MAF_INRAE=44.304;MAF_USDA=25.0
NC_035086.1	47950067	.	G	A	.	.	MAF_INRAE=44.304;MAF_USDA=26.471
NC_035086.1	47950206	.	C	T	.	.	MAF_INRAE=44.304;MAF_USDA=27.059
NC_035086.1	47950214	.	G	T	.	.	MAF_INRAE=40.506;MAF_USDA=18.824
NC_035086.1	47950232	.	G	A	.	.	MAF_INRAE=5.0
NC_035086.1	47950362	.	C	T	.	.	MAF_INRAE=4.167;MAF_USDA=4.098
NC_035086.1	47950442	.	C	A	.	.	MAF_INRAE=44.937;MAF_USDA=27.647
NC_035086.1	47952038	.	C	A	.	.	MAF_INRAE=44.304;MAF_USDA=26.471
NC_035086.1	47952169	.	C	T	.	.	MAF_INRAE=5.0
NC_035086.1	47952358	.	T	C	.	.	MAF_INRAE=44.304;MAF_USDA=27.059
NC_035086.1	47952451	.	T	C	.	.	MAF_INRAE=44.304;MAF_USDA=27.059
NC_035086.1	47953122	.	A	G	.	.	MAF_INRAE=44.304;MAF_USDA=27.647
NC_035086.1	47953129	.	A	G	.	.	MAF_INRAE=44.304;MAF_USDA=27.059
NC_035086.1	47953165	.	T	C	.	.	MAF_INRAE=12.025;MAF_USDA=1.176
NC_035086.1	47953386	.	T	A	.	.	MAF_INRAE=44.937;MAF_USDA=27.059
NC_035086.1	47953449	.	T	C	.	.	MAF_USDA=19.412
NC_035086.1	47953592	.	A	G	.	.	MAF_USDA=2.941
NC_035086.1	47953915	.	T	A	.	.	MAF_INRAE=44.304;MAF_USDA=28.235
NC_035086.1	47954133	.	C	T	.	.	MAF_USDA=2.941
NC_035086.1	47954445	.	C	A	.	.	MAF_USDA=4.118
NC_035086.1	47954679	.	A	C	.	.	MAF_INRAE=44.304;MAF_USDA=27.059
NC_035086.1	47954832	.	T	C	.	.	MAF_USDA=1.639
NC_035086.1	47954919	.	A	G	.	.	MAF_INRAE=12.025;MAF_USDA=2.083
NC_035086.1	47954964	.	T	C	.	.	MAF_USDA=2.941
NC_035086.1	47955114	.	A	T	.	.	MAF_INRAE=4.167;MAF_USDA=4.098
NC_035086.1	47955231	.	G	A	.	.	MAF_INRAE=44.304;MAF_USDA=32.353
NC_035086.1	47955705	.	G	A	.	.	MAF_INRAE=47.468;MAF_USDA=23.529
NC_035086.1	47955867	.	T	G	.	.	MAF_USDA=24.118
NC_035086.1	47955976	.	A	C	.	.	MAF_INRAE=5.0
NC_035086.1	47956387	.	G	A	.	.	MAF_INRAE=44.304;MAF_USDA=26.471
NC_035086.1	47956474	.	C	T	.	.	MAF_INRAE=44.937;MAF_USDA=27.059
NC_035086.1	47957123	.	C	A	.	.	MAF_INRAE=47.468;MAF_USDA=22.353
NC_035086.1	47957477	.	A	G	.	.	MAF_INRAE=47.5;MAF_USDA=20.588
NC_035086.1	47958575	.	C	T	.	.	MAF_INRAE=42.5;MAF_USDA=12.5
NC_035086.1	47958686	.	C	T	.	.	MAF_USDA=39.583
NC_035086.1	47958717	.	A	T	.	.	MAF_USDA=6.25
NC_035086.1	47958781	.	G	A	.	.	MAF_USDA=8.333
NC_035086.1	47958972	.	T	A	.	.	MAF_INRAE=2.632
NC_035086.1	47958981	.	A	T	.	.	MAF_INRAE=2.632
NC_035086.1	47959081	.	T	C	.	.	MAF_USDA=1.639
NC_035086.1	47959221	.	C	T	.	.	MAF_INRAE=44.304;MAF_USDA=26.471
NC_035086.1	47959360	.	T	A	.	.	MAF_USDA=2.941
NC_035086.1	47959422	.	C	A	.	.	MAF_INRAE=44.304;MAF_USDA=27.059
NC_035086.1	47959902	.	A	G	.	.	MAF_INRAE=4.167;MAF_USDA=4.918
NC_035086.1	47960115	.	C	G	.	.	MAF_USDA=1.639
NC_035086.1	47960207	.	A	C	.	.	MAF_USDA=6.25
NC_035086.1	47960220	.	C	T	.	.	MAF_INRAE=12.025;MAF_USDA=1.176
NC_035086.1	47960318	.	C	T	.	.	MAF_USDA=4.706
NC_035086.1	47960379	.	G	A	.	.	MAF_USDA=18.033
NC_035086.1	47960506	.	C	A	.	.	MAF_INRAE=5.263
NC_035086.1	47960787	.	G	T	.	.	MAF_INRAE=40.506;MAF_USDA=17.647
NC_035086.1	47960801	.	A	C	.	.	MAF_INRAE=4.167;MAF_USDA=3.279
NC_035086.1	47960926	.	T	A	.	.	MAF_USDA=13.115
NC_035086.1	47960971	.	A	C	.	.	MAF_INRAE=5.263
NC_035086.1	47961125	.	C	T	.	.	MAF_INRAE=44.304;MAF_USDA=32.353
NC_035086.1	47961440	.	G	A	.	.	MAF_INRAE=2.5;MAF_USDA=37.5
NC_035086.1	47961462	.	G	T	.	.	MAF_INRAE=5.0;MAF_USDA=18.75
NC_035086.1	47961490	.	T	C	.	.	MAF_INRAE=5.833;MAF_USDA=29.412
NC_035086.1	47961493	.	C	T	.	.	MAF_INRAE=5.833;MAF_USDA=35.294
NC_035086.1	47961512	.	T	G	.	.	MAF_USDA=5.738
NC_035086.1	47961609	.	A	C	.	.	MAF_USDA=10.417
NC_035086.1	47961621	.	C	A	.	.	MAF_INRAE=4.167
NC_035086.1	47961623	.	T	C	.	.	MAF_INRAE=4.167
NC_035086.1	47961634	.	T	G	.	.	MAF_INRAE=3.333
NC_035086.1	47961643	.	T	G	.	.	MAF_INRAE=48.333;MAF_USDA=27.059
NC_035086.1	47961683	.	A	T	.	.	MAF_USDA=4.167
NC_035086.1	47961959	.	A	G	.	.	MAF_INRAE=44.304;MAF_USDA=25.882
NC_035086.1	47962034	.	C	T	.	.	MAF_INRAE=5.263;MAF_USDA=4.167
NC_035086.1	47962066	.	C	T	.	.	MAF_INRAE=47.468;MAF_USDA=22.353
NC_035086.1	47962134	.	T	C	.	.	MAF_INRAE=44.304;MAF_USDA=27.059
NC_035086.1	47962158	.	C	T	.	.	MAF_USDA=2.941
NC_035086.1	47962319	.	G	A	.	.	MAF_INRAE=44.304;MAF_USDA=27.059
NC_035086.1	47962357	.	C	T	.	.	MAF_INRAE=44.304;MAF_USDA=28.235
NC_035086.1	47962442	.	T	C	.	.	MAF_INRAE=44.304;MAF_USDA=25.882
NC_035086.1	47962777	.	G	A	.	.	MAF_INRAE=44.304;MAF_USDA=26.471
NC_035086.1	47962951	.	T	A	.	.	MAF_INRAE=44.937;MAF_USDA=32.353
NC_035086.1	47963077	.	G	A	.	.	MAF_INRAE=43.671;MAF_USDA=26.471
NC_035086.1	47963527	.	A	G	.	.	MAF_INRAE=4.167;MAF_USDA=4.098
NC_035086.1	47963581	.	G	A	.	.	MAF_INRAE=7.595
NC_035086.1	47963594	.	T	C	.	.	MAF_INRAE=39.241;MAF_USDA=16.471
NC_035086.1	47963771	.	G	A	.	.	MAF_INRAE=44.304;MAF_USDA=26.471
NC_035086.1	47963801	.	G	C	.	.	MAF_INRAE=39.241;MAF_USDA=16.471
NC_035086.1	47963884	.	T	C	.	.	MAF_INRAE=44.304;MAF_USDA=32.941
NC_035086.1	47963986	.	C	T	.	.	MAF_INRAE=28.481;MAF_USDA=3.571
NC_035086.1	47964093	.	A	T	.	.	MAF_USDA=2.459
NC_035086.1	47964160	.	G	T	.	.	MAF_USDA=1.639
NC_035086.1	47964256	.	T	A	.	.	MAF_USDA=1.639
NC_035086.1	47964355	.	C	A	.	.	MAF_INRAE=5.263;MAF_USDA=12.941
NC_035086.1	47964375	.	A	C	.	.	MAF_USDA=4.706
NC_035086.1	47964701	.	A	G	.	.	MAF_INRAE=44.304;MAF_USDA=26.471
NC_035086.1	47964702	.	A	C	.	.	MAF_INRAE=48.333;MAF_USDA=26.471
NC_035086.1	47965035	.	T	C	.	.	MAF_INRAE=44.304;MAF_USDA=30.328
NC_035086.1	47965076	.	T	C	.	.	MAF_INRAE=44.304;MAF_USDA=30.328
NC_035086.1	47965235	.	A	C	.	.	MAF_USDA=1.639
NC_035086.1	47965344	.	A	T	.	.	MAF_INRAE=44.304;MAF_USDA=27.059
NC_035086.1	47965348	.	C	A	.	.	MAF_INRAE=48.333;MAF_USDA=27.059
NC_035086.1	47965578	.	C	T	.	.	MAF_INRAE=44.304;MAF_USDA=32.353
NC_035086.1	47965769	.	C	T	.	.	MAF_USDA=2.459
NC_035086.1	47965964	.	G	T	.	.	MAF_INRAE=44.304;MAF_USDA=28.235
NC_035086.1	47966200	.	C	T	.	.	MAF_USDA=18.824
NC_035086.1	47966230	.	G	A	.	.	MAF_INRAE=44.937;MAF_USDA=32.353
NC_035086.1	47966295	.	A	G	.	.	MAF_INRAE=47.468;MAF_USDA=22.941
NC_035086.1	47966338	.	C	G	.	.	MAF_USDA=1.639
NC_035086.1	47966654	.	A	G	.	.	MAF_INRAE=45.57;MAF_USDA=27.647
NC_035086.1	47966800	.	T	C	.	.	MAF_INRAE=44.304;MAF_USDA=27.647
NC_035086.1	47966807	.	A	C	.	.	MAF_USDA=4.098
NC_035086.1	47966811	.	G	A	.	.	MAF_INRAE=4.167;MAF_USDA=4.098
NC_035086.1	47966861	.	C	T	.	.	MAF_USDA=1.639
NC_035086.1	47966968	.	A	G	.	.	MAF_USDA=7.377
NC_035086.1	47967248	.	A	G	.	.	MAF_USDA=4.706
NC_035086.1	47967418	.	C	T	.	.	MAF_USDA=19.412
NC_035086.1	47967419	.	G	T	.	.	MAF_USDA=7.377
NC_035086.1	47967440	.	T	C	.	.	MAF_USDA=9.016
NC_035086.1	47967453	.	C	A	.	.	MAF_USDA=10.656
NC_035086.1	47967535	.	A	T	.	.	MAF_USDA=2.459
NC_035086.1	47967685	.	T	C	.	.	MAF_USDA=2.459
NC_035086.1	47967793	.	G	T	.	.	MAF_INRAE=44.304;MAF_USDA=25.882
NC_035086.1	47967960	.	A	C	.	.	MAF_INRAE=44.304;MAF_USDA=16.667
NC_035086.1	47968034	.	G	T	.	.	MAF_USDA=14.706
NC_035086.1	47968333	.	G	A	.	.	MAF_USDA=5.882
NC_035086.1	47968615	.	T	C	.	.	MAF_INRAE=39.241;MAF_USDA=16.471
NC_035086.1	47968738	.	T	G	.	.	MAF_INRAE=44.304;MAF_USDA=27.059
NC_035086.1	47968904	.	T	C	.	.	MAF_INRAE=44.304;MAF_USDA=31.765
NC_035086.1	47969324	.	G	C	.	.	MAF_INRAE=47.468;MAF_USDA=23.529
NC_035086.1	47969463	.	A	C	.	.	MAF_USDA=2.459
NC_035086.1	47969490	.	C	T	.	.	MAF_INRAE=44.304;MAF_USDA=28.235
NC_035086.1	47969538	.	T	A	.	.	MAF_INRAE=15.19;MAF_USDA=17.647
NC_035086.1	47969591	.	T	G	.	.	MAF_INRAE=44.304;MAF_USDA=26.471
NC_035086.1	47969856	.	C	T	.	.	MAF_INRAE=44.304;MAF_USDA=27.059
NC_035086.1	47970330	.	T	G	.	.	MAF_INRAE=44.304;MAF_USDA=26.471
NC_035086.1	47970532	.	C	A	.	.	MAF_INRAE=44.304;MAF_USDA=27.059
NC_035086.1	47970548	.	C	G	.	.	MAF_INRAE=44.304;MAF_USDA=26.471
NC_035086.1	47970669	.	C	T	.	.	MAF_INRAE=44.304;MAF_USDA=27.647
NC_035086.1	47971026	.	A	C	.	.	MAF_INRAE=44.304;MAF_USDA=26.471
NC_035086.1	47971430	.	T	C	.	.	MAF_INRAE=47.468;MAF_USDA=22.941
NC_035086.1	47971585	.	A	T	.	.	MAF_INRAE=44.304;MAF_USDA=27.059
NC_035086.1	47972126	.	T	G	.	.	MAF_USDA=4.098
NC_035086.1	47972238	.	A	T	.	.	MAF_INRAE=5.263;MAF_USDA=4.167
NC_035086.1	47972399	.	T	A	.	.	MAF_INRAE=44.304;MAF_USDA=26.471
NC_035086.1	47972576	.	A	C	.	.	MAF_INRAE=29.114;MAF_USDA=7.377
NC_035086.1	47973008	.	C	T	.	.	MAF_INRAE=44.937;MAF_USDA=26.471
NC_035086.1	47973173	.	A	C	.	.	MAF_USDA=1.667
NC_035086.1	47973457	.	A	C	.	.	MAF_INRAE=44.937;MAF_USDA=27.059
NC_035086.1	47973592	.	C	A	.	.	MAF_USDA=25.294
NC_035086.1	47973687	.	G	A	.	.	MAF_INRAE=40.506;MAF_USDA=18.235
NC_035086.1	47973911	.	T	G	.	.	MAF_INRAE=44.304;MAF_USDA=26.471
NC_035086.1	47973950	.	T	C	.	.	MAF_INRAE=44.304;MAF_USDA=26.471
NC_035086.1	47974683	.	G	A	.	.	MAF_INRAE=12.025;MAF_USDA=1.176
NC_035086.1	47974719	.	A	G	.	.	MAF_INRAE=47.468;MAF_USDA=21.765
NC_035086.1	47974919	.	A	C	.	.	MAF_INRAE=29.114;MAF_USDA=7.377
NC_035086.1	47975129	.	G	A	.	.	MAF_USDA=3.279
NC_035086.1	47975167	.	C	T	.	.	MAF_INRAE=12.025;MAF_USDA=4.118
NC_035086.1	47975604	.	C	A	.	.	MAF_USDA=12.5
NC_035086.1	47975984	.	C	T	.	.	MAF_INRAE=1.667;MAF_USDA=1.639
NC_035086.1	47975992	.	A	T	.	.	MAF_USDA=3.529
NC_035086.1	47976223	.	G	T	.	.	MAF_USDA=4.118
NC_035086.1	47976269	.	G	A	.	.	MAF_INRAE=44.304;MAF_USDA=26.471
NC_035086.1	47976648	.	G	C	.	.	MAF_INRAE=44.937;MAF_USDA=26.471
NC_035086.1	47976702	.	T	G	.	.	MAF_INRAE=5.263;MAF_USDA=1.765
NC_035086.1	47976938	.	G	A	.	.	MAF_USDA=5.833
NC_035086.1	47977042	.	A	G	.	.	MAF_USDA=3.279
NC_035086.1	47977174	.	T	C	.	.	MAF_INRAE=12.025;MAF_USDA=2.083
NC_035086.1	47977588	.	T	C	.	.	MAF_INRAE=44.937;MAF_USDA=32.353
NC_035086.1	47977737	.	G	T	.	.	MAF_USDA=1.639
NC_035086.1	47977771	.	A	C	.	.	MAF_INRAE=44.304;MAF_USDA=27.059
NC_035086.1	47977784	.	A	C	.	.	MAF_INRAE=44.304;MAF_USDA=26.471
NC_035086.1	47978361	.	A	G	.	.	MAF_INRAE=44.304;MAF_USDA=27.059
NC_035086.1	47978507	.	G	C	.	.	MAF_INRAE=47.468;MAF_USDA=22.941
NC_035086.1	47978733	.	A	G	.	.	MAF_INRAE=29.114;MAF_USDA=2.941
NC_035086.1	47978752	.	C	T	.	.	MAF_USDA=3.279
NC_035086.1	47978991	.	G	T	.	.	MAF_USDA=1.639
NC_035086.1	47979245	.	C	G	.	.	MAF_INRAE=29.114;MAF_USDA=7.377
NC_035086.1	47979255	.	C	G	.	.	MAF_USDA=19.412
NC_035086.1	47979492	.	C	T	.	.	MAF_INRAE=44.304;MAF_USDA=25.595
NC_035086.1	47979908	.	A	T	.	.	MAF_USDA=4.706
NC_035086.1	47979909	.	A	G	.	.	MAF_USDA=4.706
NC_035086.1	47980182	.	T	C	.	.	MAF_USDA=3.279
NC_035086.1	47980325	.	T	A	.	.	MAF_INRAE=44.304;MAF_USDA=27.059
NC_035086.1	47980565	.	G	C	.	.	MAF_USDA=22.917
NC_035086.1	47980626	.	A	C	.	.	MAF_INRAE=48.333;MAF_USDA=25.294
NC_035086.1	47980773	.	C	T	.	.	MAF_INRAE=48.333;MAF_USDA=25.294
NC_035086.1	47980847	.	G	A	.	.	MAF_INRAE=44.304;MAF_USDA=27.647
NC_035086.1	47980904	.	A	G	.	.	MAF_USDA=4.118
NC_035086.1	47980968	.	G	T	.	.	MAF_USDA=6.557
NC_035086.1	47981191	.	T	G	.	.	MAF_INRAE=44.304;MAF_USDA=27.647
NC_035086.1	47981453	.	G	T	.	.	MAF_INRAE=44.304;MAF_USDA=28.235
NC_035086.1	47981485	.	C	T	.	.	MAF_USDA=9.016
NC_035086.1	47981505	.	G	T	.	.	MAF_INRAE=44.304;MAF_USDA=27.647
NC_035086.1	47982134	.	A	C	.	.	MAF_INRAE=45.57;MAF_USDA=27.647
NC_035086.1	47982242	.	G	A	.	.	MAF_INRAE=44.304;MAF_USDA=27.059
NC_035086.1	47982277	.	A	G	.	.	MAF_INRAE=44.304;MAF_USDA=27.647
NC_035086.1	47982375	.	A	T	.	.	MAF_INRAE=12.025;MAF_USDA=1.639
NC_035086.1	47982412	.	C	T	.	.	MAF_USDA=1.639
NC_035086.1	47982509	.	T	G	.	.	MAF_INRAE=44.304;MAF_USDA=27.059
NC_035086.1	47982551	.	T	C	.	.	MAF_USDA=3.279
NC_035086.1	47982863	.	C	A	.	.	MAF_INRAE=5.263;MAF_USDA=4.167
NC_035086.1	47982935	.	A	G	.	.	MAF_USDA=6.25
NC_035086.1	47983046	.	G	C	.	.	MAF_INRAE=44.304;MAF_USDA=27.059
NC_035086.1	47983076	.	A	G	.	.	MAF_INRAE=7.5
NC_035086.1	47983092	.	C	G	.	.	MAF_INRAE=44.304;MAF_USDA=32.353
NC_035086.1	47983112	.	G	A	.	.	MAF_USDA=2.459
NC_035086.1	47983126	.	A	G	.	.	MAF_INRAE=12.025
NC_035086.1	47983257	.	G	T	.	.	MAF_USDA=4.098
NC_035086.1	47983574	.	A	G	.	.	MAF_INRAE=4.167;MAF_USDA=3.333
NC_035086.1	47983595	.	A	T	.	.	MAF_INRAE=44.304;MAF_USDA=26.786
NC_035086.1	47983670	.	T	A	.	.	MAF_INRAE=44.304;MAF_USDA=24.699
NC_035086.1	47983695	.	C	G	.	.	MAF_USDA=20.238
NC_035086.1	47983705	.	T	C	.	.	MAF_USDA=12.5
NC_035086.1	47983752	.	G	A	.	.	MAF_INRAE=4.167;MAF_USDA=3.333
NC_035086.1	47983892	.	G	A	.	.	MAF_INRAE=44.304;MAF_USDA=27.059
NC_035086.1	47983929	.	C	G	.	.	MAF_USDA=1.639
NC_035086.1	47984051	.	T	C	.	.	MAF_USDA=1.639
NC_035086.1	47984056	.	C	T	.	.	MAF_USDA=1.639
NC_035086.1	47984078	.	C	A	.	.	MAF_INRAE=44.304;MAF_USDA=31.148
NC_035086.1	47984194	.	A	C	.	.	MAF_USDA=4.098
NC_035086.1	47984196	.	T	A	.	.	MAF_USDA=13.934
NC_035086.1	47984198	.	T	G	.	.	MAF_INRAE=45.57;MAF_USDA=27.647
NC_035086.1	47984204	.	T	C	.	.	MAF_INRAE=45.57;MAF_USDA=28.235
NC_035086.1	47984312	.	T	A	.	.	MAF_INRAE=38.608;MAF_USDA=17.213
NC_035086.1	47984571	.	A	C	.	.	MAF_INRAE=44.304;MAF_USDA=27.059
NC_035086.1	47984592	.	A	T	.	.	MAF_INRAE=44.304;MAF_USDA=27.059
NC_035086.1	47984607	.	A	G	.	.	MAF_INRAE=44.304;MAF_USDA=27.059
NC_035086.1	47984617	.	A	G	.	.	MAF_INRAE=44.304;MAF_USDA=27.059
NC_035086.1	47985088	.	A	G	.	.	MAF_INRAE=44.937;MAF_USDA=32.353
NC_035086.1	47985151	.	C	T	.	.	MAF_USDA=6.557
NC_035086.1	47985158	.	G	T	.	.	MAF_INRAE=5.263
NC_035086.1	47985417	.	C	T	.	.	MAF_USDA=3.279
NC_035086.1	47985422	.	C	T	.	.	MAF_INRAE=44.937;MAF_USDA=27.647
NC_035086.1	47985479	.	G	A	.	.	MAF_INRAE=44.304;MAF_USDA=27.059
NC_035086.1	47985641	.	A	G	.	.	MAF_INRAE=44.937;MAF_USDA=27.059
NC_035086.1	47985844	.	G	T	.	.	MAF_USDA=2.941
NC_035086.1	47986026	.	A	C	.	.	MAF_INRAE=4.167;MAF_USDA=4.098
NC_035086.1	47986060	.	G	T	.	.	MAF_INRAE=44.304;MAF_USDA=28.824
NC_035086.1	47986128	.	A	G	.	.	MAF_INRAE=46.203;MAF_USDA=31.765
NC_035086.1	47986138	.	A	G	.	.	MAF_INRAE=12.025;MAF_USDA=4.918
NC_035086.1	47986608	.	C	A	.	.	MAF_INRAE=5.263;MAF_USDA=20.833
NC_035086.1	47986678	.	A	G	.	.	MAF_USDA=4.118
NC_035086.1	47986766	.	C	T	.	.	MAF_INRAE=5.263;MAF_USDA=1.765
NC_035086.1	47987345	.	C	T	.	.	MAF_INRAE=5.263
NC_035086.1	47987408	.	C	T	.	.	MAF_USDA=12.5
NC_035086.1	47988035	.	C	T	.	.	MAF_USDA=10.417
NC_035086.1	47988089	.	A	C	.	.	MAF_USDA=6.522
NC_035086.1	47988175	.	A	C	.	.	MAF_USDA=13.043
NC_035086.1	47988260	.	A	C	.	.	MAF_USDA=12.5
NC_035086.1	47988466	.	T	G	.	.	MAF_INRAE=44.304;MAF_USDA=27.059
NC_035086.1	47988598	.	C	A	.	.	MAF_USDA=6.25
NC_035086.1	47988670	.	C	G	.	.	MAF_INRAE=3.333;MAF_USDA=4.918
NC_035086.1	47988712	.	A	C	.	.	MAF_INRAE=44.304;MAF_USDA=26.471
NC_035086.1	47988794	.	C	T	.	.	MAF_INRAE=44.304;MAF_USDA=26.786
NC_035086.1	47988871	.	C	T	.	.	MAF_INRAE=4.167;MAF_USDA=4.918
NC_035086.1	47989114	.	G	A	.	.	MAF_INRAE=4.167;MAF_USDA=4.918
NC_035086.1	47989879	.	A	G	.	.	MAF_INRAE=43.671;MAF_USDA=26.471
NC_035086.1	47989917	.	T	A	.	.	MAF_USDA=1.639
NC_035086.1	47989988	.	T	A	.	.	MAF_INRAE=45.57;MAF_USDA=24.706
NC_035086.1	47990066	.	T	A	.	.	MAF_INRAE=44.304;MAF_USDA=27.059
NC_035086.1	47990183	.	C	T	.	.	MAF_USDA=1.639
NC_035086.1	47990263	.	T	A	.	.	MAF_INRAE=44.304;MAF_USDA=27.059
NC_035086.1	47990391	.	T	A	.	.	MAF_INRAE=39.873;MAF_USDA=18.824
NC_035086.1	47990931	.	C	G	.	.	MAF_USDA=1.639
NC_035086.1	47990954	.	C	T	.	.	MAF_INRAE=44.937;MAF_USDA=27.059
NC_035086.1	47991283	.	T	C	.	.	MAF_INRAE=12.025;MAF_USDA=4.118
NC_035086.1	47991407	.	G	T	.	.	MAF_INRAE=12.658;MAF_USDA=1.639
NC_035086.1	47991503	.	A	T	.	.	MAF_INRAE=5.263;MAF_USDA=10.417
NC_035086.1	47991527	.	T	A	.	.	MAF_INRAE=44.304;MAF_USDA=25.882
NC_035086.1	47991564	.	T	G	.	.	MAF_USDA=10.656
NC_035086.1	47991773	.	T	G	.	.	MAF_USDA=4.706
NC_035086.1	47991944	.	C	A	.	.	MAF_INRAE=44.304;MAF_USDA=27.059
NC_035086.1	47992104	.	A	G	.	.	MAF_INRAE=44.304;MAF_USDA=26.471
NC_035086.1	47992117	.	T	G	.	.	MAF_USDA=5.294
NC_035086.1	47992164	.	T	G	.	.	MAF_USDA=1.639
NC_035086.1	47992294	.	T	G	.	.	MAF_INRAE=44.304;MAF_USDA=27.059
NC_035086.1	47992371	.	A	G	.	.	MAF_INRAE=44.304;MAF_USDA=32.353
NC_035086.1	47992451	.	C	T	.	.	MAF_INRAE=44.304;MAF_USDA=33.529
NC_035086.1	47992581	.	G	C	.	.	MAF_INRAE=44.937;MAF_USDA=27.059
NC_035086.1	47992657	.	T	G	.	.	MAF_INRAE=44.304;MAF_USDA=32.353
NC_035086.1	47992658	.	T	G	.	.	MAF_INRAE=48.333;MAF_USDA=32.353
NC_035086.1	47992728	.	G	T	.	.	MAF_INRAE=44.937;MAF_USDA=27.059
NC_035086.1	47992745	.	T	G	.	.	MAF_INRAE=44.937;MAF_USDA=27.059
NC_035086.1	47992788	.	G	C	.	.	MAF_INRAE=44.937;MAF_USDA=27.647
NC_035086.1	47992804	.	C	A	.	.	MAF_INRAE=29.747;MAF_USDA=2.941
NC_035086.1	47993059	.	C	T	.	.	MAF_INRAE=44.937;MAF_USDA=27.059
NC_035086.1	47993112	.	G	A	.	.	MAF_INRAE=44.937;MAF_USDA=32.941
NC_035086.1	47993468	.	T	C	.	.	MAF_USDA=7.377
NC_035086.1	47993627	.	C	T	.	.	MAF_INRAE=21.053;MAF_USDA=30.0
NC_035086.1	47993717	.	G	T	.	.	MAF_USDA=4.706
NC_035086.1	47993778	.	G	T	.	.	MAF_INRAE=40.0;MAF_USDA=16.667
NC_035086.1	47994008	.	A	G	.	.	MAF_INRAE=12.025;MAF_USDA=1.176
NC_035086.1	47994148	.	C	T	.	.	MAF_INRAE=44.304;MAF_USDA=27.059
NC_035086.1	47994381	.	C	T	.	.	MAF_INRAE=44.937;MAF_USDA=26.471
NC_035086.1	47994382	.	G	A	.	.	MAF_USDA=3.279
NC_035086.1	47994500	.	A	C	.	.	MAF_USDA=6.557
NC_035086.1	47994506	.	A	G	.	.	MAF_INRAE=4.167;MAF_USDA=4.098
NC_035086.1	47994869	.	G	A	.	.	MAF_USDA=2.941
NC_035086.1	47994898	.	G	T	.	.	MAF_INRAE=44.937;MAF_USDA=26.471
NC_035086.1	47995046	.	C	T	.	.	MAF_INRAE=44.304;MAF_USDA=25.882
NC_035086.1	47995284	.	T	A	.	.	MAF_USDA=10.417
NC_035086.1	47995613	.	T	C	.	.	MAF_USDA=1.639
NC_035086.1	47995667	.	C	G	.	.	MAF_USDA=2.353
NC_035086.1	47995722	.	A	G	.	.	MAF_INRAE=4.167;MAF_USDA=4.098
NC_035086.1	47995723	.	T	A	.	.	MAF_INRAE=44.304;MAF_USDA=27.059
NC_035086.1	47995747	.	C	T	.	.	MAF_INRAE=44.304;MAF_USDA=26.471
NC_035086.1	47995857	.	A	T	.	.	MAF_USDA=1.639
NC_035086.1	47996220	.	A	T	.	.	MAF_INRAE=46.667;MAF_USDA=24.118
NC_035086.1	47996250	.	G	A	.	.	MAF_INRAE=47.5;MAF_USDA=16.667
NC_035086.1	47996265	.	C	A	.	.	MAF_USDA=4.167
NC_035086.1	47996496	.	C	T	.	.	MAF_INRAE=2.632
NC_035086.1	47996527	.	C	A	.	.	MAF_USDA=2.941
NC_035086.1	47996829	.	T	G	.	.	MAF_INRAE=44.304;MAF_USDA=27.059
NC_035086.1	47996861	.	T	A	.	.	MAF_USDA=3.279
NC_035086.1	47997004	.	T	C	.	.	MAF_USDA=17.213
NC_035086.1	47997007	.	T	C	.	.	MAF_INRAE=44.304;MAF_USDA=27.647
NC_035086.1	47997079	.	A	C	.	.	MAF_USDA=1.639
NC_035086.1	47997080	.	A	T	.	.	MAF_INRAE=44.937;MAF_USDA=25.882
NC_035086.1	47997126	.	G	T	.	.	MAF_INRAE=12.025;MAF_USDA=1.176
NC_035086.1	47997417	.	A	G	.	.	MAF_INRAE=44.304;MAF_USDA=27.059
NC_035086.1	47998400	.	T	C	.	.	MAF_INRAE=2.632;MAF_USDA=4.098
NC_035086.1	47998643	.	T	C	.	.	MAF_INRAE=44.304;MAF_USDA=26.471
NC_035086.1	47998671	.	T	C	.	.	MAF_USDA=3.279
NC_035086.1	47998904	.	T	G	.	.	MAF_INRAE=4.167;MAF_USDA=3.279
NC_035086.1	47999748	.	C	T	.	.	MAF_USDA=3.529
NC_035086.1	47999817	.	A	T	.	.	MAF_INRAE=47.468;MAF_USDA=23.529
NC_035086.1	47999992	.	T	A	.	.	MAF_INRAE=44.304;MAF_USDA=27.647
NC_035086.1	48000014	.	A	T	.	.	MAF_USDA=3.279
NC_035086.1	48000163	.	T	C	.	.	MAF_INRAE=48.101;MAF_USDA=22.941
NC_035086.1	48000187	.	A	G	.	.	MAF_USDA=4.118
NC_035086.1	48000626	.	G	A	.	.	MAF_USDA=2.459
NC_035086.1	48000664	.	T	C	.	.	MAF_USDA=4.098
NC_035086.1	48000682	.	G	T	.	.	MAF_USDA=2.941
NC_035086.1	48000720	.	G	C	.	.	MAF_USDA=2.941
NC_035086.1	48000792	.	A	C	.	.	MAF_INRAE=44.937;MAF_USDA=25.882
NC_035086.1	48000942	.	T	C	.	.	MAF_INRAE=44.304;MAF_USDA=25.294
NC_035086.1	48001002	.	A	C	.	.	MAF_INRAE=44.304;MAF_USDA=32.353
NC_035086.1	48001068	.	A	G	.	.	MAF_INRAE=44.937;MAF_USDA=26.471
NC_035086.1	48001139	.	G	A	.	.	MAF_USDA=7.377
NC_035086.1	48001203	.	C	T	.	.	MAF_INRAE=4.167;MAF_USDA=4.098
NC_035086.1	48001234	.	G	A	.	.	MAF_INRAE=44.304;MAF_USDA=25.882
NC_035086.1	48001286	.	C	T	.	.	MAF_USDA=2.459
NC_035086.1	48001410	.	T	C	.	.	MAF_USDA=1.639
NC_035086.1	48001485	.	C	T	.	.	MAF_INRAE=12.025;MAF_USDA=1.176
NC_035086.1	48001543	.	G	A	.	.	MAF_INRAE=44.304;MAF_USDA=25.294
NC_035086.1	48001723	.	G	T	.	.	MAF_USDA=4.918
NC_035086.1	48001848	.	A	C	.	.	MAF_INRAE=44.937;MAF_USDA=25.882
NC_035086.1	48002298	.	G	T	.	.	MAF_INRAE=36.709;MAF_USDA=10.417
NC_035086.1	48002652	.	A	T	.	.	MAF_INRAE=44.937;MAF_USDA=26.471
NC_035086.1	48002654	.	A	T	.	.	MAF_INRAE=47.5;MAF_USDA=26.471
NC_035086.1	48003134	.	T	C	.	.	MAF_INRAE=1.667
NC_035086.1	48003175	.	T	C	.	.	MAF_USDA=20.0
NC_035086.1	48003216	.	A	T	.	.	MAF_INRAE=44.304;MAF_USDA=27.059
NC_035086.1	48003375	.	A	T	.	.	MAF_USDA=2.459
NC_035086.1	48003530	.	T	C	.	.	MAF_USDA=25.294
NC_035086.1	48003560	.	C	A	.	.	MAF_USDA=25.294
NC_035086.1	48003646	.	C	A	.	.	MAF_INRAE=5.263;MAF_USDA=12.353
NC_035086.1	48003743	.	G	C	.	.	MAF_USDA=1.639
NC_035086.1	48003872	.	A	C	.	.	MAF_USDA=9.836
NC_035086.1	48004154	.	C	T	.	.	MAF_INRAE=39.241;MAF_USDA=16.471
NC_035086.1	48004408	.	T	A	.	.	MAF_USDA=2.941
NC_035086.1	48004699	.	G	A	.	.	MAF_USDA=4.098
NC_035086.1	48005193	.	A	G	.	.	MAF_USDA=2.459
NC_035086.1	48005314	.	A	G	.	.	MAF_INRAE=44.937;MAF_USDA=27.647
NC_035086.1	48005879	.	C	G	.	.	MAF_INRAE=44.304;MAF_USDA=27.059
NC_035086.1	48005917	.	C	T	.	.	MAF_INRAE=44.304;MAF_USDA=27.059
NC_035086.1	48006036	.	A	G	.	.	MAF_USDA=6.25
NC_035086.1	48006067	.	A	G	.	.	MAF_INRAE=46.203;MAF_USDA=25.294
NC_035086.1	48006260	.	G	T	.	.	MAF_USDA=1.639
NC_035086.1	48006302	.	C	A	.	.	MAF_INRAE=38.608;MAF_USDA=16.471
NC_035086.1	48006660	.	G	A	.	.	MAF_USDA=1.639
NC_035086.1	48006892	.	T	C	.	.	MAF_USDA=2.083
NC_035086.1	48006979	.	G	C	.	.	MAF_INRAE=44.937;MAF_USDA=26.471
NC_035086.1	48007006	.	A	G	.	.	MAF_INRAE=44.304;MAF_USDA=32.353
NC_035086.1	48007027	.	C	T	.	.	MAF_USDA=1.639
NC_035086.1	48007092	.	C	T	.	.	MAF_USDA=1.639
NC_035086.1	48007295	.	G	T	.	.	MAF_INRAE=44.937;MAF_USDA=31.967
NC_035086.1	48007312	.	C	T	.	.	MAF_INRAE=44.937;MAF_USDA=31.967
NC_035086.1	48007398	.	G	A	.	.	MAF_USDA=4.098
NC_035086.1	48007456	.	T	C	.	.	MAF_INRAE=44.304;MAF_USDA=26.471
NC_035086.1	48007749	.	G	A	.	.	MAF_USDA=7.377
NC_035086.1	48007933	.	G	T	.	.	MAF_USDA=1.639
NC_035086.1	48008566	.	C	A	.	.	MAF_INRAE=29.114;MAF_USDA=3.529
NC_035086.1	48008609	.	A	T	.	.	MAF_INRAE=44.304;MAF_USDA=27.647
NC_035086.1	48008806	.	A	G	.	.	MAF_USDA=12.5
NC_035086.1	48009014	.	C	A	.	.	MAF_USDA=1.765
NC_035086.1	48009292	.	T	C	.	.	MAF_USDA=7.377
NC_035086.1	48009392	.	T	G	.	.	MAF_USDA=27.059
NC_035086.1	48009583	.	C	A	.	.	MAF_INRAE=4.167;MAF_USDA=4.098
NC_035086.1	48009779	.	G	T	.	.	MAF_USDA=3.279
NC_035086.1	48009916	.	C	T	.	.	MAF_INRAE=4.167;MAF_USDA=4.918
NC_035086.1	48010087	.	G	A	.	.	MAF_INRAE=47.468;MAF_USDA=21.429
NC_035086.1	48010401	.	G	T	.	.	MAF_USDA=1.639
NC_035086.1	48010611	.	A	C	.	.	MAF_INRAE=44.304;MAF_USDA=32.353
NC_035086.1	48011006	.	T	C	.	.	MAF_INRAE=12.025;MAF_USDA=1.176
NC_035086.1	48011123	.	T	A	.	.	MAF_INRAE=44.304;MAF_USDA=26.471
NC_035086.1	48011163	.	A	T	.	.	MAF_INRAE=15.19;MAF_USDA=17.059
NC_035086.1	48011266	.	G	A	.	.	MAF_USDA=5.738
NC_035086.1	48011272	.	G	A	.	.	MAF_USDA=1.639
NC_035086.1	48011461	.	C	T	.	.	MAF_INRAE=39.241;MAF_USDA=15.574
NC_035086.1	48011840	.	G	A	.	.	MAF_USDA=5.294
NC_035086.1	48012351	.	A	G	.	.	MAF_USDA=2.459
NC_035086.1	48012435	.	C	T	.	.	MAF_INRAE=44.304;MAF_USDA=27.647
NC_035086.1	48012590	.	T	A	.	.	MAF_INRAE=44.304;MAF_USDA=26.19
NC_035086.1	48012813	.	C	A	.	.	MAF_USDA=3.279
NC_035086.1	48012819	.	C	A	.	.	MAF_INRAE=21.053;MAF_USDA=25.294
NC_035086.1	48013071	.	T	G	.	.	MAF_USDA=1.639
NC_035086.1	48013127	.	C	T	.	.	MAF_USDA=1.639
NC_035086.1	48013733	.	C	A	.	.	MAF_INRAE=43.671;MAF_USDA=26.471
NC_035086.1	48013895	.	G	T	.	.	MAF_USDA=2.459
NC_035086.1	48013934	.	C	G	.	.	MAF_INRAE=22.785;MAF_USDA=1.765
NC_035086.1	48014065	.	C	A	.	.	MAF_USDA=4.118
NC_035086.1	48014264	.	C	A	.	.	MAF_INRAE=4.167;MAF_USDA=3.279
NC_035086.1	48014273	.	C	A	.	.	MAF_INRAE=4.167;MAF_USDA=3.279
NC_035086.1	48014355	.	G	T	.	.	MAF_INRAE=12.025;MAF_USDA=4.118
NC_035086.1	48014376	.	C	A	.	.	MAF_INRAE=44.304;MAF_USDA=27.059
NC_035086.1	48014377	.	T	G	.	.	MAF_INRAE=48.333;MAF_USDA=27.059
NC_035086.1	48014466	.	G	A	.	.	MAF_INRAE=4.167;MAF_USDA=3.279
NC_035086.1	48014791	.	C	G	.	.	MAF_INRAE=4.167;MAF_USDA=4.918
NC_035086.1	48014996	.	A	G	.	.	MAF_INRAE=44.937;MAF_USDA=27.059
NC_035086.1	48015338	.	A	T	.	.	MAF_INRAE=3.333
NC_035086.1	48015373	.	G	C	.	.	MAF_USDA=9.016
NC_035086.1	48015428	.	G	A	.	.	MAF_USDA=4.706
NC_035086.1	48015784	.	G	C	.	.	MAF_USDA=5.882
NC_035086.1	48015823	.	C	T	.	.	MAF_USDA=5.882
NC_035086.1	48015879	.	A	T	.	.	MAF_INRAE=44.937;MAF_USDA=26.471
NC_035086.1	48015924	.	C	A	.	.	MAF_INRAE=44.304;MAF_USDA=27.647
NC_035086.1	48015932	.	G	T	.	.	MAF_INRAE=14.557;MAF_USDA=24.118
NC_035086.1	48016018	.	G	C	.	.	MAF_USDA=1.639
NC_035086.1	48016154	.	C	A	.	.	MAF_INRAE=47.468;MAF_USDA=22.941
NC_035086.1	48016271	.	C	T	.	.	MAF_USDA=1.639
NC_035086.1	48016357	.	G	C	.	.	MAF_USDA=12.5
NC_035086.1	48016494	.	T	C	.	.	MAF_INRAE=44.304;MAF_USDA=27.059
NC_035086.1	48016655	.	C	A	.	.	MAF_INRAE=44.304;MAF_USDA=26.471
NC_035086.1	48016669	.	G	T	.	.	MAF_INRAE=12.025
NC_035086.1	48016839	.	C	G	.	.	MAF_USDA=3.529
NC_035086.1	48016844	.	T	G	.	.	MAF_USDA=3.279
NC_035086.1	48016975	.	C	A	.	.	MAF_USDA=5.882
NC_035086.1	48017137	.	C	T	.	.	MAF_USDA=1.639
NC_035086.1	48017503	.	A	T	.	.	MAF_INRAE=12.658;MAF_USDA=2.083
NC_035086.1	48017557	.	C	A	.	.	MAF_INRAE=44.937;MAF_USDA=27.059
NC_035086.1	48018083	.	T	C	.	.	MAF_INRAE=47.5
NC_035086.1	48018130	.	G	C	.	.	MAF_INRAE=21.053;MAF_USDA=27.976
NC_035086.1	48018135	.	G	T	.	.	MAF_USDA=2.976
NC_035086.1	48018679	.	C	T	.	.	MAF_INRAE=47.468;MAF_USDA=22.941
NC_035086.1	48018770	.	A	G	.	.	MAF_INRAE=44.304;MAF_USDA=27.059
NC_035086.1	48018777	.	A	T	.	.	MAF_INRAE=5.263;MAF_USDA=1.765
NC_035086.1	48018823	.	C	T	.	.	MAF_USDA=1.639
NC_035086.1	48019043	.	T	C	.	.	MAF_INRAE=47.5;MAF_USDA=27.647
NC_035086.1	48019641	.	G	C	.	.	MAF_USDA=1.639
NC_035086.1	48019680	.	A	G	.	.	MAF_INRAE=47.468;MAF_USDA=22.353
NC_035086.1	48019834	.	A	G	.	.	MAF_INRAE=44.304;MAF_USDA=27.647
NC_035086.1	48020400	.	G	T	.	.	MAF_USDA=5.738
NC_035086.1	48020405	.	G	T	.	.	MAF_INRAE=44.304;MAF_USDA=31.765
NC_035086.1	48020472	.	G	A	.	.	MAF_INRAE=44.304;MAF_USDA=27.059
NC_035086.1	48020541	.	G	T	.	.	MAF_USDA=2.459
NC_035086.1	48020665	.	T	G	.	.	MAF_INRAE=44.304;MAF_USDA=27.059
NC_035086.1	48021099	.	T	A	.	.	MAF_INRAE=44.937;MAF_USDA=26.471
NC_035086.1	48021110	.	G	A	.	.	MAF_USDA=1.639
NC_035086.1	48021138	.	G	A	.	.	MAF_INRAE=44.304;MAF_USDA=16.667
NC_035086.1	48021447	.	T	C	.	.	MAF_INRAE=44.937;MAF_USDA=27.647
NC_035086.1	48021578	.	G	A	.	.	MAF_INRAE=4.167;MAF_USDA=1.639
NC_035086.1	48021579	.	A	T	.	.	MAF_USDA=4.118
NC_035086.1	48021887	.	G	A	.	.	MAF_INRAE=48.101;MAF_USDA=23.529
NC_035086.1	48021982	.	G	A	.	.	MAF_INRAE=5.0
NC_035086.1	48022083	.	C	T	.	.	MAF_USDA=1.639
NC_035086.1	48022104	.	C	A	.	.	MAF_INRAE=44.304;MAF_USDA=27.059
NC_035086.1	48022114	.	G	A	.	.	MAF_INRAE=47.468;MAF_USDA=22.941
NC_035086.1	48022124	.	G	T	.	.	MAF_INRAE=47.468;MAF_USDA=22.353
NC_035086.1	48022313	.	C	T	.	.	MAF_USDA=4.118
NC_035086.1	48022496	.	AC	AA	.	.	MAF_USDA=16.667
NC_035086.1	48022497	.	C	A	.	.	MAF_INRAE=46.835;MAF_USDA=28.333
NC_035086.1	48022647	.	G	A	.	.	MAF_INRAE=1.667;MAF_USDA=4.098
NC_035086.1	48022750	.	C	T	.	.	MAF_INRAE=44.937;MAF_USDA=27.059
NC_035086.1	48022771	.	T	A	.	.	MAF_INRAE=44.937;MAF_USDA=27.059
NC_035086.1	48023011	.	C	T	.	.	MAF_INRAE=5.263;MAF_USDA=4.167
NC_035086.1	48023044	.	G	A	.	.	MAF_USDA=1.639
NC_035086.1	48023128	.	C	T	.	.	MAF_INRAE=44.304;MAF_USDA=25.294
NC_035086.1	48023376	.	T	C	.	.	MAF_INRAE=44.304;MAF_USDA=30.0
NC_035086.1	48023403	.	C	T	.	.	MAF_INRAE=44.304;MAF_USDA=25.882
NC_035086.1	48023733	.	T	A	.	.	MAF_INRAE=44.304;MAF_USDA=31.765
NC_035086.1	48023784	.	A	T	.	.	MAF_USDA=2.459
NC_035086.1	48023788	.	C	T	.	.	MAF_USDA=5.294
NC_035086.1	48023862	.	C	T	.	.	MAF_INRAE=45.57;MAF_USDA=24.706
NC_035086.1	48024030	.	T	C	.	.	MAF_INRAE=4.167;MAF_USDA=4.918
NC_035086.1	48024121	.	T	C	.	.	MAF_USDA=1.765
NC_035086.1	48024237	.	C	A	.	.	MAF_INRAE=4.167;MAF_USDA=4.098
NC_035086.1	48024267	.	T	G	.	.	MAF_INRAE=44.304;MAF_USDA=26.471
NC_035086.1	48024289	.	A	G	.	.	MAF_INRAE=44.304;MAF_USDA=27.647
NC_035086.1	48024449	.	G	A	.	.	MAF_INRAE=5.263;MAF_USDA=1.765
NC_035086.1	48024769	.	T	A	.	.	MAF_USDA=20.0
NC_035086.1	48025129	.	A	G	.	.	MAF_INRAE=44.937;MAF_USDA=26.19
NC_035086.1	48025175	.	T	C	.	.	MAF_INRAE=44.304;MAF_USDA=32.143
NC_035086.1	48025223	.	T	G	.	.	MAF_USDA=12.295
NC_035086.1	48025271	.	C	T	.	.	MAF_USDA=6.548
NC_035086.1	48025315	.	C	A	.	.	MAF_USDA=4.098
NC_035086.1	48025383	.	T	A	.	.	MAF_USDA=6.557
NC_035086.1	48025407	.	G	T	.	.	MAF_USDA=4.918
NC_035086.1	48025411	.	G	A	.	.	MAF_USDA=10.656
NC_035086.1	48025506	.	C	T	.	.	MAF_USDA=4.118
NC_035086.1	48025627	.	C	T	.	.	MAF_INRAE=44.304;MAF_USDA=27.647
NC_035086.1	48025635	.	C	A	.	.	MAF_INRAE=44.304;MAF_USDA=27.647
NC_035086.1	48025885	.	C	T	.	.	MAF_INRAE=12.658;MAF_USDA=1.639
NC_035086.1	48025945	.	C	G	.	.	MAF_INRAE=44.304;MAF_USDA=31.176
NC_035086.1	48026069	.	A	G	.	.	MAF_USDA=1.639
NC_035086.1	48026208	.	A	C	.	.	MAF_INRAE=15.19;MAF_USDA=18.235
NC_035086.1	48026230	.	T	C	.	.	MAF_INRAE=44.937;MAF_USDA=27.059
NC_035086.1	48026346	.	G	A	.	.	MAF_INRAE=21.053;MAF_USDA=27.647
NC_035086.1	48026471	.	A	G	.	.	MAF_USDA=29.167
NC_035086.1	48026637	.	A	G	.	.	MAF_USDA=14.583
NC_035086.1	48026821	.	T	C	.	.	MAF_INRAE=21.053;MAF_USDA=14.583
NC_035086.1	48026995	.	C	A	.	.	MAF_INRAE=48.101;MAF_USDA=16.667
NC_035086.1	48027008	.	C	T	.	.	MAF_USDA=20.833
NC_035086.1	48027314	.	G	C	.	.	MAF_USDA=6.471
NC_035086.1	48027316	.	G	A	.	.	MAF_INRAE=44.304;MAF_USDA=28.235
NC_035086.1	48027662	.	T	C	.	.	MAF_INRAE=45.57;MAF_USDA=27.059
NC_035086.1	48027732	.	C	A	.	.	MAF_USDA=1.639
NC_035086.1	48027973	.	T	C	.	.	MAF_INRAE=44.304;MAF_USDA=31.765
NC_035086.1	48028449	.	C	T	.	.	MAF_USDA=1.639
NC_035086.1	48028539	.	T	C	.	.	MAF_INRAE=42.405;MAF_USDA=26.471
NC_035086.1	48028712	.	T	A	.	.	MAF_USDA=26.471
NC_035086.1	48028792	.	C	A	.	.	MAF_INRAE=44.304;MAF_USDA=26.471
NC_035086.1	48028797	.	C	T	.	.	MAF_USDA=2.459
NC_035086.1	48028999	.	G	A	.	.	MAF_INRAE=44.304;MAF_USDA=26.19
NC_035086.1	48029382	.	A	G	.	.	MAF_INRAE=44.304;MAF_USDA=27.059
NC_035086.1	48029646	.	G	A	.	.	MAF_INRAE=5.263;MAF_USDA=1.765
NC_035086.1	48029658	.	G	T	.	.	MAF_INRAE=45.57;MAF_USDA=25.294
NC_035086.1	48030076	.	C	A	.	.	MAF_USDA=1.639
NC_035086.1	48030087	.	C	G	.	.	MAF_INRAE=44.304;MAF_USDA=27.059
NC_035086.1	48030231	.	C	T	.	.	MAF_INRAE=44.304;MAF_USDA=25.294
NC_035086.1	48030233	.	T	C	.	.	MAF_INRAE=48.333;MAF_USDA=24.706
NC_035086.1	48030282	.	T	G	.	.	MAF_USDA=5.882
NC_035086.1	48030416	.	G	A	.	.	MAF_USDA=1.639
NC_035086.1	48030426	.	C	T	.	.	MAF_INRAE=40.506;MAF_USDA=18.824
NC_035086.1	48031507	.	C	T	.	.	MAF_USDA=18.75
NC_035086.1	48031611	.	C	T	.	.	MAF_INRAE=44.304;MAF_USDA=26.471
NC_035086.1	48031630	.	C	G	.	.	MAF_USDA=1.639
NC_035086.1	48031643	.	G	T	.	.	MAF_INRAE=44.304;MAF_USDA=27.059
NC_035086.1	48031940	.	A	C	.	.	MAF_USDA=14.754
NC_035086.1	48031980	.	G	A	.	.	MAF_USDA=3.279
NC_035086.1	48032195	.	C	A	.	.	MAF_INRAE=43.671;MAF_USDA=27.059
NC_035086.1	48032373	.	A	G	.	.	MAF_INRAE=44.304;MAF_USDA=25.294
NC_035086.1	48032558	.	C	G	.	.	MAF_INRAE=44.937;MAF_USDA=25.595
NC_035086.1	48032559	.	C	A	.	.	MAF_INRAE=47.5;MAF_USDA=26.786
NC_035086.1	48032723	.	T	C	.	.	MAF_INRAE=44.937;MAF_USDA=32.353
NC_035086.1	48032802	.	C	A	.	.	MAF_USDA=1.639
NC_035086.1	48032873	.	T	A	.	.	MAF_INRAE=43.671;MAF_USDA=28.235
NC_035086.1	48032893	.	G	A	.	.	MAF_USDA=2.459
NC_035086.1	48032993	.	T	G	.	.	MAF_USDA=2.459
NC_035086.1	48033322	.	C	T	.	.	MAF_USDA=1.639
NC_035086.1	48033457	.	C	T	.	.	MAF_INRAE=4.167;MAF_USDA=8.197
NC_035086.1	48033524	.	T	C	.	.	MAF_INRAE=39.873;MAF_USDA=18.824
NC_035086.1	48033857	.	G	T	.	.	MAF_INRAE=48.333;MAF_USDA=16.667
NC_035086.1	48033931	.	G	T	.	.	MAF_INRAE=44.304;MAF_USDA=27.059
NC_035086.1	48033940	.	A	C	.	.	MAF_INRAE=40.506;MAF_USDA=18.824
NC_035086.1	48034038	.	T	G	.	.	MAF_USDA=4.098
NC_035086.1	48034249	.	G	A	.	.	MAF_INRAE=4.167;MAF_USDA=8.197
NC_035086.1	48034306	.	A	C	.	.	MAF_INRAE=44.304;MAF_USDA=26.471
NC_035086.1	48034489	.	A	T	.	.	MAF_USDA=6.557
NC_035086.1	48034490	.	A	T	.	.	MAF_USDA=1.639
NC_035086.1	48035107	.	TA	TT	.	.	MAF_USDA=18.75
NC_035086.1	48035108	.	A	T	.	.	MAF_INRAE=44.937;MAF_USDA=30.508
NC_035086.1	48035565	.	C	T	.	.	MAF_INRAE=44.937;MAF_USDA=27.059
NC_035086.1	48035681	.	G	A	.	.	MAF_USDA=2.459
NC_035086.1	48035696	.	G	C	.	.	MAF_USDA=2.459
NC_035086.1	48035968	.	G	A	.	.	MAF_INRAE=39.241;MAF_USDA=15.882
NC_035086.1	48036554	.	T	G	.	.	MAF_USDA=2.459
NC_035086.1	48036664	.	T	C	.	.	MAF_INRAE=44.304;MAF_USDA=25.882
NC_035086.1	48036671	.	A	C	.	.	MAF_USDA=14.754
NC_035086.1	48036675	.	G	T	.	.	MAF_INRAE=44.304;MAF_USDA=30.588
NC_035086.1	48036838	.	C	A	.	.	MAF_INRAE=45.57;MAF_USDA=27.059
NC_035086.1	48037129	.	A	C	.	.	MAF_USDA=2.459
NC_035086.1	48037300	.	C	A	.	.	MAF_INRAE=44.304;MAF_USDA=27.059
NC_035086.1	48037583	.	T	A	.	.	MAF_INRAE=44.937;MAF_USDA=31.765
NC_035086.1	48037750	.	G	A	.	.	MAF_USDA=4.706
NC_035086.1	48038096	.	C	A	.	.	MAF_INRAE=44.304;MAF_USDA=25.882
NC_035086.1	48038100	.	T	A	.	.	MAF_INRAE=48.333;MAF_USDA=25.882
NC_035086.1	48038206	.	A	G	.	.	MAF_USDA=17.059
NC_035086.1	48038241	.	G	T	.	.	MAF_USDA=4.118
NC_035086.1	48038300	.	T	C	.	.	MAF_USDA=1.639
NC_035086.1	48038887	.	C	T	.	.	MAF_USDA=1.639
NC_035086.1	48038918	.	C	T	.	.	MAF_INRAE=44.304;MAF_USDA=27.059
NC_035086.1	48038962	.	T	G	.	.	MAF_INRAE=44.304;MAF_USDA=27.059
NC_035086.1	48039217	.	G	A	.	.	MAF_INRAE=43.671;MAF_USDA=31.765
NC_035086.1	48039234	.	G	A	.	.	MAF_INRAE=44.937;MAF_USDA=25.882
NC_035086.1	48039257	.	C	T	.	.	MAF_USDA=2.459
NC_035086.1	48039293	.	T	G	.	.	MAF_INRAE=44.304;MAF_USDA=27.647
NC_035086.1	48039296	.	A	C	.	.	MAF_INRAE=44.304;MAF_USDA=27.059
NC_035086.1	48039451	.	A	T	.	.	MAF_INRAE=44.937;MAF_USDA=25.294
NC_035086.1	48039583	.	C	G	.	.	MAF_USDA=6.557
NC_035086.1	48039602	.	C	A	.	.	MAF_INRAE=44.937;MAF_USDA=31.176
NC_035086.1	48039604	.	T	C	.	.	MAF_INRAE=47.5;MAF_USDA=31.176
NC_035086.1	48039687	.	G	C	.	.	MAF_INRAE=44.304;MAF_USDA=32.143
NC_035086.1	48040105	.	A	G	.	.	MAF_USDA=20.588
NC_035086.1	48040121	.	T	C	.	.	MAF_INRAE=4.167;MAF_USDA=4.098
NC_035086.1	48040189	.	A	G	.	.	MAF_INRAE=44.304;MAF_USDA=26.471
NC_035086.1	48040210	.	G	T	.	.	MAF_INRAE=3.333
NC_035086.1	48040274	.	G	C	.	.	MAF_INRAE=5.0
NC_035086.1	48040318	.	C	A	.	.	MAF_USDA=2.459
NC_035086.1	48040511	.	G	C	.	.	MAF_USDA=14.583
NC_035086.1	48040548	.	C	G	.	.	MAF_INRAE=44.167
NC_035086.1	48041119	.	C	T	.	.	MAF_USDA=1.639
NC_035086.1	48041320	.	A	C	.	.	MAF_INRAE=44.937;MAF_USDA=25.882
NC_035086.1	48041361	.	G	T	.	.	MAF_INRAE=44.304;MAF_USDA=27.647
NC_035086.1	48041401	.	C	A	.	.	MAF_INRAE=4.167
NC_035086.1	48041580	.	G	A	.	.	MAF_INRAE=44.937;MAF_USDA=28.235
NC_035086.1	48041637	.	C	A	.	.	MAF_INRAE=21.053;MAF_USDA=26.471
NC_035086.1	48041638	.	A	T	.	.	MAF_INRAE=4.167;MAF_USDA=2.353
NC_035086.1	48041639	.	T	A	.	.	MAF_USDA=5.882
NC_035086.1	48041640	.	T	G	.	.	MAF_USDA=3.279
NC_035086.1	48041680	.	G	T	.	.	MAF_INRAE=44.937;MAF_USDA=28.235
NC_035086.1	48041725	.	A	G	.	.	MAF_INRAE=44.304;MAF_USDA=26.471
NC_035086.1	48041746	.	C	T	.	.	MAF_USDA=3.279
NC_035086.1	48041772	.	C	G	.	.	MAF_USDA=4.098
NC_035086.1	48041810	.	G	A	.	.	MAF_USDA=2.459
NC_035086.1	48042098	.	G	A	.	.	MAF_INRAE=44.937;MAF_USDA=27.059
NC_035086.1	48042158	.	A	G	.	.	MAF_USDA=4.098
NC_035086.1	48042326	.	G	A	.	.	MAF_INRAE=43.671;MAF_USDA=27.059
NC_035086.1	48042625	.	T	G	.	.	MAF_INRAE=44.304;MAF_USDA=26.471
NC_035086.1	48042654	.	G	A	.	.	MAF_USDA=1.765
NC_035086.1	48043259	.	G	A	.	.	MAF_USDA=25.904
NC_035086.1	48043560	.	T	C	.	.	MAF_INRAE=40.506;MAF_USDA=18.824
NC_035086.1	48043582	.	C	A	.	.	MAF_INRAE=44.304;MAF_USDA=27.059
NC_035086.1	48043712	.	A	G	.	.	MAF_USDA=6.557
NC_035086.1	48043779	.	A	T	.	.	MAF_USDA=1.639
NC_035086.1	48043849	.	A	C	.	.	MAF_USDA=5.738
NC_035086.1	48043959	.	C	A	.	.	MAF_USDA=4.098
NC_035086.1	48044089	.	G	A	.	.	MAF_INRAE=44.304;MAF_USDA=24.118
NC_035086.1	48044282	.	T	A	.	.	MAF_INRAE=44.937;MAF_USDA=32.353
NC_035086.1	48044385	.	C	A	.	.	MAF_USDA=4.918
NC_035086.1	48044406	.	A	T	.	.	MAF_INRAE=4.167
NC_035086.1	48044496	.	G	A	.	.	MAF_USDA=12.5
NC_035086.1	48044502	.	A	C	.	.	MAF_USDA=4.918
NC_035086.1	48044504	.	G	A	.	.	MAF_USDA=1.639
NC_035086.1	48044513	.	C	A	.	.	MAF_INRAE=48.333;MAF_USDA=25.294
NC_035086.1	48044813	.	A	C	.	.	MAF_INRAE=48.333;MAF_USDA=26.471
NC_035086.1	48045355	.	C	A	.	.	MAF_INRAE=44.304;MAF_USDA=27.059
NC_035086.1	48045375	.	C	T	.	.	MAF_INRAE=40.506;MAF_USDA=18.824
NC_035086.1	48045490	.	A	G	.	.	MAF_INRAE=12.025
NC_035086.1	48045535	.	G	C	.	.	MAF_INRAE=44.304;MAF_USDA=31.176
NC_035086.1	48045840	.	G	C	.	.	MAF_INRAE=44.304;MAF_USDA=26.471
NC_035086.1	48045913	.	C	A	.	.	MAF_INRAE=43.671;MAF_USDA=27.059
NC_035086.1	48045922	.	G	A	.	.	MAF_USDA=1.639
NC_035086.1	48045927	.	G	A	.	.	MAF_INRAE=44.304;MAF_USDA=27.647
NC_035086.1	48046009	.	T	G	.	.	MAF_INRAE=44.937;MAF_USDA=27.059
NC_035086.1	48046064	.	A	T	.	.	MAF_USDA=2.459
NC_035086.1	48046074	.	C	T	.	.	MAF_INRAE=44.304;MAF_USDA=27.059
NC_035086.1	48046103	.	G	T	.	.	MAF_INRAE=44.304;MAF_USDA=32.353
NC_035086.1	48046406	.	G	T	.	.	MAF_INRAE=21.053;MAF_USDA=27.059
NC_035086.1	48046429	.	G	A	.	.	MAF_INRAE=45.57;MAF_USDA=27.059
NC_035086.1	48046518	.	C	T	.	.	MAF_INRAE=44.304;MAF_USDA=27.059
NC_035086.1	48046628	.	C	A	.	.	MAF_INRAE=38.608;MAF_USDA=18.852
NC_035086.1	48046661	.	T	A	.	.	MAF_INRAE=45.57;MAF_USDA=27.059
NC_035086.1	48046711	.	C	T	.	.	MAF_INRAE=44.304;MAF_USDA=31.765
NC_035086.1	48046921	.	T	G	.	.	MAF_INRAE=44.304;MAF_USDA=32.353
NC_035086.1	48046927	.	C	A	.	.	MAF_USDA=1.639
NC_035086.1	48047328	.	C	T	.	.	MAF_INRAE=48.333;MAF_USDA=25.882
NC_035086.1	48047592	.	A	T	.	.	MAF_INRAE=4.167;MAF_USDA=3.279
NC_035086.1	48047614	.	G	T	.	.	MAF_USDA=2.5
NC_035086.1	48047764	.	T	C	.	.	MAF_USDA=14.583
NC_035086.1	48047775	.	G	C	.	.	MAF_USDA=16.667
NC_035086.1	48047943	.	G	T	.	.	MAF_USDA=1.639
NC_035086.1	48047999	.	C	T	.	.	MAF_INRAE=44.304;MAF_USDA=45.833
NC_035086.1	48048262	.	T	C	.	.	MAF_INRAE=45.57;MAF_USDA=27.059
NC_035086.1	48048362	.	A	G	.	.	MAF_USDA=22.353
NC_035086.1	48048586	.	T	C	.	.	MAF_USDA=1.639
NC_035086.1	48048589	.	C	G	.	.	MAF_USDA=1.639
NC_035086.1	48048600	.	G	A	.	.	MAF_USDA=1.639
NC_035086.1	48048601	.	T	G	.	.	MAF_USDA=1.639
NC_035086.1	48048717	.	A	C	.	.	MAF_USDA=1.639
NC_035086.1	48048831	.	A	G	.	.	MAF_USDA=3.529
NC_035086.1	48049116	.	T	C	.	.	MAF_INRAE=44.937;MAF_USDA=25.882
NC_035086.1	48049168	.	C	T	.	.	MAF_USDA=8.824
NC_035086.1	48049347	.	C	T	.	.	MAF_USDA=1.639
NC_035086.1	48049486	.	A	C	.	.	MAF_USDA=6.557
NC_035086.1	48049757	.	A	C	.	.	MAF_USDA=1.639
NC_035086.1	48049943	.	T	C	.	.	MAF_INRAE=44.304;MAF_USDA=27.059
NC_035086.1	48050795	.	G	T	.	.	MAF_INRAE=44.304;MAF_USDA=27.976
NC_035086.1	48050907	.	C	A	.	.	MAF_USDA=1.765
NC_035086.1	48050958	.	G	T	.	.	MAF_USDA=2.459
NC_035086.1	48051003	.	C	T	.	.	MAF_USDA=2.459
NC_035086.1	48051465	.	G	A	.	.	MAF_USDA=5.738
NC_035086.1	48051490	.	T	G	.	.	MAF_USDA=5.738
NC_035086.1	48051675	.	A	T	.	.	MAF_INRAE=43.671;MAF_USDA=31.176
NC_035086.1	48051699	.	C	T	.	.	MAF_USDA=14.754
NC_035086.1	48051707	.	C	T	.	.	MAF_USDA=4.706
NC_035086.1	48052074	.	A	T	.	.	MAF_INRAE=4.167
NC_035086.1	48052083	.	C	T	.	.	MAF_INRAE=1.667
NC_035086.1	48052128	.	A	G	.	.	MAF_USDA=13.934
NC_035086.1	48052404	.	T	G	.	.	MAF_INRAE=44.304;MAF_USDA=25.882
NC_035086.1	48052806	.	C	T	.	.	MAF_INRAE=44.304;MAF_USDA=26.471
NC_035086.1	48053000	.	A	T	.	.	MAF_INRAE=3.333;MAF_USDA=3.279
NC_035086.1	48053152	.	C	T	.	.	MAF_INRAE=1.667
NC_035086.1	48054072	.	C	G	.	.	MAF_INRAE=44.937;MAF_USDA=27.059
NC_035086.1	48054135	.	C	T	.	.	MAF_INRAE=44.304;MAF_USDA=27.059
NC_035086.1	48054159	.	T	G	.	.	MAF_INRAE=44.304;MAF_USDA=27.059
NC_035086.1	48054350	.	C	A	.	.	MAF_INRAE=44.304;MAF_USDA=25.294
NC_035086.1	48054427	.	G	A	.	.	MAF_USDA=1.639
NC_035086.1	48054447	.	C	T	.	.	MAF_INRAE=44.304;MAF_USDA=25.595
NC_035086.1	48054560	.	C	G	.	.	MAF_USDA=1.639
NC_035086.1	48054675	.	T	G	.	.	MAF_INRAE=37.975;MAF_USDA=17.059
NC_035086.1	48054815	.	T	C	.	.	MAF_INRAE=5.0
NC_035086.1	48054894	.	T	A	.	.	MAF_INRAE=44.937;MAF_USDA=26.471
NC_035086.1	48054926	.	G	A	.	.	MAF_INRAE=44.937;MAF_USDA=24.118
NC_035086.1	48054982	.	A	G	.	.	MAF_INRAE=3.333
NC_035086.1	48054984	.	G	T	.	.	MAF_INRAE=5.263;MAF_USDA=4.167
NC_035086.1	48055159	.	A	T	.	.	MAF_INRAE=4.167
NC_035086.1	48055373	.	A	C	.	.	MAF_INRAE=44.937;MAF_USDA=26.471
NC_035086.1	48055669	.	T	G	.	.	MAF_USDA=5.738
NC_035086.1	48055838	.	C	T	.	.	MAF_INRAE=44.304;MAF_USDA=26.471
NC_035086.1	48055850	.	A	T	.	.	MAF_USDA=2.459
NC_035086.1	48056000	.	T	A	.	.	MAF_INRAE=47.5;MAF_USDA=16.667
NC_035086.1	48056295	.	T	A	.	.	MAF_INRAE=44.304;MAF_USDA=27.059
NC_035086.1	48056478	.	C	A	.	.	MAF_INRAE=5.263;MAF_USDA=1.765
NC_035086.1	48056593	.	G	T	.	.	MAF_USDA=1.639
NC_035086.1	48056832	.	A	C	.	.	MAF_INRAE=44.304;MAF_USDA=25.294
NC_035086.1	48056835	.	G	A	.	.	MAF_USDA=1.639
NC_035086.1	48057038	.	C	T	.	.	MAF_INRAE=12.025
NC_035086.1	48057213	.	C	A	.	.	MAF_INRAE=44.937;MAF_USDA=24.706
NC_035086.1	48057217	.	C	G	.	.	MAF_INRAE=44.304;MAF_USDA=27.059
NC_035086.1	48057248	.	C	A	.	.	MAF_INRAE=38.608;MAF_USDA=14.118
NC_035086.1	48057263	.	C	A	.	.	MAF_INRAE=45.57;MAF_USDA=22.353
NC_035086.1	48057293	.	A	C	.	.	MAF_INRAE=45.57;MAF_USDA=16.667
NC_035086.1	48058440	.	G	A	.	.	MAF_USDA=8.696
NC_035086.1	48058485	.	T	C	.	.	MAF_USDA=2.174
NC_035086.1	48058647	.	A	C	.	.	MAF_USDA=20.588
NC_035086.1	48058687	.	T	G	.	.	MAF_USDA=2.459
NC_035086.1	48058690	.	C	T	.	.	MAF_USDA=2.083
NC_035086.1	48058806	.	C	T	.	.	MAF_USDA=10.417
NC_035086.1	48059095	.	A	G	.	.	MAF_INRAE=44.304;MAF_USDA=27.059
NC_035086.1	48059192	.	A	T	.	.	MAF_USDA=6.557
NC_035086.1	48059352	.	C	T	.	.	MAF_INRAE=4.167;MAF_USDA=4.098
NC_035086.1	48059572	.	G	T	.	.	MAF_USDA=6.557
NC_035086.1	48060144	.	T	A	.	.	MAF_USDA=5.882
NC_035086.1	48060314	.	C	A	.	.	MAF_USDA=2.459
NC_035086.1	48060477	.	T	A	.	.	MAF_INRAE=48.333;MAF_USDA=16.667
NC_035086.1	48060842	.	G	A	.	.	MAF_USDA=2.5
NC_035086.1	48060971	.	T	A	.	.	MAF_USDA=12.5
NC_035086.1	48060972	.	A	T	.	.	MAF_INRAE=44.304;MAF_USDA=16.667
NC_035086.1	48060982	.	A	C	.	.	MAF_INRAE=44.304;MAF_USDA=47.917
NC_035086.1	48060983	.	A	T	.	.	MAF_USDA=6.25
NC_035086.1	48060984	.	A	T	.	.	MAF_USDA=16.667
NC_035086.1	48060985	.	A	T	.	.	MAF_INRAE=44.167;MAF_USDA=25.0
NC_035086.1	48060986	.	T	A	.	.	MAF_INRAE=48.101;MAF_USDA=16.667
NC_035086.1	48061074	.	A	C	.	.	MAF_INRAE=44.304;MAF_USDA=30.0
NC_035086.1	48061199	.	G	A	.	.	MAF_USDA=1.639
NC_035086.1	48061255	.	G	A	.	.	MAF_INRAE=44.304;MAF_USDA=24.706
NC_035086.1	48061410	.	A	G	.	.	MAF_USDA=22.917
NC_035086.1	48061568	.	G	A	.	.	MAF_USDA=4.118
NC_035086.1	48061662	.	T	C	.	.	MAF_USDA=23.529
NC_035086.1	48061699	.	A	T	.	.	MAF_USDA=5.882
NC_035086.1	48061771	.	G	A	.	.	MAF_INRAE=45.833;MAF_USDA=16.667
NC_035086.1	48061896	.	T	C	.	.	MAF_INRAE=21.053;MAF_USDA=14.583
NC_035086.1	48062036	.	T	C	.	.	MAF_INRAE=45.0;MAF_USDA=16.667
NC_035086.1	48062390	.	A	T	.	.	MAF_INRAE=45.833;MAF_USDA=22.353
NC_035086.1	48062485	.	G	A	.	.	MAF_INRAE=2.5
NC_035086.1	48062501	.	G	T	.	.	MAF_INRAE=2.5
NC_035086.1	48062734	.	A	G	.	.	MAF_INRAE=3.333
NC_035086.1	48062759	.	G	A	.	.	MAF_USDA=10.417
NC_035086.1	48062760	.	G	A	.	.	MAF_INRAE=3.333
NC_035086.1	48063251	.	A	C	.	.	MAF_INRAE=5.263;MAF_USDA=4.167
NC_035086.1	48063277	.	T	C	.	.	MAF_USDA=1.639
NC_035086.1	48063395	.	G	A	.	.	MAF_INRAE=44.937;MAF_USDA=26.471
NC_035086.1	48063551	.	A	C	.	.	MAF_INRAE=44.937;MAF_USDA=27.059
NC_035086.1	48063854	.	C	T	.	.	MAF_USDA=4.918
NC_035086.1	48064003	.	A	G	.	.	MAF_USDA=1.667
NC_035086.1	48064231	.	A	T	.	.	MAF_INRAE=44.304;MAF_USDA=26.471
NC_035086.1	48064327	.	T	A	.	.	MAF_INRAE=44.304;MAF_USDA=26.471
NC_035086.1	48064347	.	G	T	.	.	MAF_USDA=5.882
NC_035086.1	48064674	.	A	T	.	.	MAF_USDA=15.574
NC_035086.1	48065096	.	G	A	.	.	MAF_INRAE=44.937;MAF_USDA=27.059
NC_035086.1	48065244	.	C	T	.	.	MAF_USDA=1.667
NC_035086.1	48065246	.	T	G	.	.	MAF_INRAE=44.304;MAF_USDA=30.357
NC_035086.1	48065648	.	C	A	.	.	MAF_USDA=7.647
NC_035086.1	48065665	.	A	C	.	.	MAF_INRAE=48.333;MAF_USDA=25.882
NC_035086.1	48065798	.	A	G	.	.	MAF_INRAE=44.304;MAF_USDA=29.762
NC_035086.1	48065824	.	T	C	.	.	MAF_INRAE=44.304;MAF_USDA=29.762
NC_035086.1	48065829	.	G	A	.	.	MAF_INRAE=13.291;MAF_USDA=1.667
NC_035086.1	48065949	.	G	A	.	.	MAF_INRAE=39.241;MAF_USDA=16.471
NC_035086.1	48066280	.	G	T	.	.	MAF_INRAE=44.304;MAF_USDA=30.588
NC_035086.1	48066461	.	A	C	.	.	MAF_INRAE=44.304;MAF_USDA=31.176
NC_035086.1	48066477	.	T	A	.	.	MAF_INRAE=44.304;MAF_USDA=27.647
NC_035086.1	48066550	.	T	G	.	.	MAF_INRAE=46.203;MAF_USDA=31.176
NC_035086.1	48066606	.	G	T	.	.	MAF_INRAE=48.734;MAF_USDA=16.667
NC_035086.1	48066833	.	G	A	.	.	MAF_USDA=6.25
NC_035086.1	48066838	.	A	C	.	.	MAF_USDA=6.25
NC_035086.1	48067231	.	A	T	.	.	MAF_USDA=2.174
NC_035086.1	48067324	.	C	T	.	.	MAF_USDA=12.5
NC_035086.1	48067977	.	T	C	.	.	MAF_INRAE=45.57;MAF_USDA=24.706
NC_035086.1	48068014	.	C	T	.	.	MAF_USDA=4.918
NC_035086.1	48068200	.	A	G	.	.	MAF_INRAE=44.304;MAF_USDA=30.588
NC_035086.1	48068265	.	G	A	.	.	MAF_INRAE=14.557;MAF_USDA=17.647
NC_035086.1	48068436	.	C	T	.	.	MAF_USDA=4.098
NC_035086.1	48068539	.	T	C	.	.	MAF_USDA=22.353
NC_035086.1	48068661	.	C	G	.	.	MAF_INRAE=39.241;MAF_USDA=16.471
NC_035086.1	48068665	.	G	T	.	.	MAF_USDA=6.25
NC_035086.1	48068774	.	G	T	.	.	MAF_USDA=6.471
NC_035086.1	48069363	.	C	A	.	.	MAF_INRAE=44.937;MAF_USDA=27.647
NC_035086.1	48069474	.	G	C	.	.	MAF_USDA=16.667
NC_035086.1	48069478	.	C	T	.	.	MAF_USDA=16.667
NC_035086.1	48069479	.	C	G	.	.	MAF_USDA=16.667
NC_035086.1	48069627	.	A	C	.	.	MAF_INRAE=44.937;MAF_USDA=25.882
NC_035086.1	48069789	.	T	C	.	.	MAF_USDA=2.459
NC_035086.1	48069822	.	C	T	.	.	MAF_USDA=6.471
NC_035086.1	48070244	.	T	C	.	.	MAF_USDA=6.522
NC_035086.1	48070472	.	G	A	.	.	MAF_INRAE=36.842;MAF_USDA=13.934
NC_035086.1	48070633	.	A	G	.	.	MAF_USDA=2.459
NC_035086.1	48070636	.	A	G	.	.	MAF_USDA=1.639
NC_035086.1	48070648	.	C	T	.	.	MAF_USDA=4.918
NC_035086.1	48070678	.	G	T	.	.	MAF_INRAE=44.937;MAF_USDA=27.059
NC_035086.1	48070812	.	A	C	.	.	MAF_USDA=18.235
NC_035086.1	48070861	.	A	G	.	.	MAF_USDA=2.941
NC_035086.1	48070919	.	G	T	.	.	MAF_INRAE=4.167;MAF_USDA=3.279
NC_035086.1	48071070	.	A	T	.	.	MAF_USDA=1.639
NC_035086.1	48071071	.	T	G	.	.	MAF_USDA=1.639
NC_035086.1	48071141	.	T	C	.	.	MAF_INRAE=1.667;MAF_USDA=1.639
NC_035086.1	48071150	.	G	A	.	.	MAF_INRAE=1.667
NC_035086.1	48071158	.	T	C	.	.	MAF_USDA=3.279
NC_035086.1	48071168	.	G	T	.	.	MAF_INRAE=1.667
NC_035086.1	48071174	.	T	A	.	.	MAF_INRAE=1.667
NC_035086.1	48071184	.	G	A	.	.	MAF_INRAE=1.667
NC_035086.1	48071360	.	A	G	.	.	MAF_INRAE=44.304;MAF_USDA=30.0
NC_035086.1	48071566	.	A	C	.	.	MAF_INRAE=1.667;MAF_USDA=1.639
NC_035086.1	48071711	.	G	T	.	.	MAF_INRAE=44.304;MAF_USDA=27.647
NC_035086.1	48071754	.	A	T	.	.	MAF_USDA=4.098
NC_035086.1	48071800	.	G	T	.	.	MAF_USDA=4.098
NC_035086.1	48071939	.	T	A	.	.	MAF_INRAE=43.671;MAF_USDA=27.647
NC_035086.1	48071965	.	G	A	.	.	MAF_USDA=4.098
NC_035086.1	48072083	.	G	A	.	.	MAF_INRAE=3.333
NC_035086.1	48072159	.	G	T	.	.	MAF_INRAE=44.304;MAF_USDA=27.647
NC_035086.1	48072358	.	T	C	.	.	MAF_INRAE=44.304;MAF_USDA=30.952
NC_035086.1	48072567	.	C	A	.	.	MAF_USDA=1.639
NC_035086.1	48072605	.	T	C	.	.	MAF_INRAE=44.304;MAF_USDA=27.647
NC_035086.1	48072728	.	C	G	.	.	MAF_INRAE=44.304;MAF_USDA=26.471
NC_035086.1	48072764	.	T	G	.	.	MAF_USDA=5.294
NC_035086.1	48072957	.	C	T	.	.	MAF_USDA=1.639
NC_035086.1	48073007	.	C	T	.	.	MAF_USDA=4.918
NC_035086.1	48073023	.	A	C	.	.	MAF_INRAE=4.167;MAF_USDA=3.279
NC_035086.1	48073255	.	G	C	.	.	MAF_USDA=13.529
NC_035086.1	48074068	.	C	G	.	.	MAF_INRAE=44.304;MAF_USDA=27.059
NC_035086.1	48074192	.	T	A	.	.	MAF_INRAE=39.241;MAF_USDA=19.412
NC_035086.1	48074193	.	T	G	.	.	MAF_INRAE=5.0
NC_035086.1	48074259	.	C	T	.	.	MAF_USDA=1.639
NC_035086.1	48074270	.	G	A	.	.	MAF_USDA=15.882
NC_035086.1	48074384	.	C	A	.	.	MAF_USDA=11.475
NC_035086.1	48074416	.	G	A	.	.	MAF_USDA=8.197
NC_035086.1	48074513	.	T	A	.	.	MAF_USDA=1.765
NC_035086.1	48074580	.	C	A	.	.	MAF_USDA=6.557
NC_035086.1	48074701	.	T	C	.	.	MAF_INRAE=44.304;MAF_USDA=30.0
NC_035086.1	48074765	.	C	G	.	.	MAF_USDA=2.459
NC_035086.1	48075019	.	A	C	.	.	MAF_USDA=3.279
NC_035086.1	48075658	.	A	G	.	.	MAF_INRAE=4.167;MAF_USDA=3.279
NC_035086.1	48075710	.	C	T	.	.	MAF_USDA=1.639
NC_035086.1	48075724	.	G	A	.	.	MAF_USDA=5.294
NC_035086.1	48075823	.	G	A	.	.	MAF_INRAE=44.304;MAF_USDA=25.0
NC_035086.1	48075879	.	A	G	.	.	MAF_USDA=5.882
NC_035086.1	48075961	.	C	G	.	.	MAF_USDA=9.836
NC_035086.1	48075982	.	C	A	.	.	MAF_USDA=10.656
NC_035086.1	48076005	.	G	C	.	.	MAF_USDA=10.656
NC_035086.1	48076236	.	C	T	.	.	MAF_USDA=4.167
NC_035086.1	48076448	.	T	A	.	.	MAF_USDA=6.25
NC_035086.1	48076675	.	TA	TT	.	.	MAF_USDA=14.583
NC_035086.1	48076676	.	A	T	.	.	MAF_INRAE=4.167
NC_035086.1	48076772	.	T	C	.	.	MAF_INRAE=44.304
NC_035086.1	48076774	.	C	T	.	.	MAF_INRAE=48.333
NC_035086.1	48076985	.	T	A	.	.	MAF_INRAE=4.167;MAF_USDA=1.639
NC_035086.1	48077168	.	T	C	.	.	MAF_INRAE=44.937;MAF_USDA=30.0
NC_035086.1	48077277	.	A	C	.	.	MAF_INRAE=1.667;MAF_USDA=1.639
NC_035086.1	48077602	.	C	T	.	.	MAF_INRAE=44.304;MAF_USDA=25.882
NC_035086.1	48077637	.	T	G	.	.	MAF_INRAE=5.0
NC_035086.1	48077709	.	T	A	.	.	MAF_USDA=2.459
NC_035086.1	48077768	.	A	G	.	.	MAF_USDA=1.639
NC_035086.1	48077931	.	A	G	.	.	MAF_INRAE=44.304;MAF_USDA=27.059
NC_035086.1	48078238	.	T	C	.	.	MAF_INRAE=44.304;MAF_USDA=30.588
NC_035086.1	48078313	.	G	A	.	.	MAF_INRAE=15.19;MAF_USDA=15.882
NC_035086.1	48078488	.	G	A	.	.	MAF_INRAE=4.167;MAF_USDA=5.738
NC_035086.1	48078531	.	T	A	.	.	MAF_INRAE=40.506;MAF_USDA=20.588
NC_035086.1	48078542	.	A	T	.	.	MAF_INRAE=40.506;MAF_USDA=21.176
NC_035086.1	48078544	.	T	G	.	.	MAF_INRAE=40.0;MAF_USDA=21.176
NC_035086.1	48078813	.	G	A	.	.	MAF_INRAE=44.304;MAF_USDA=25.294
NC_035086.1	48079199	.	G	A	.	.	MAF_USDA=1.639
NC_035086.1	48079298	.	A	G	.	.	MAF_INRAE=7.5;MAF_USDA=2.083
NC_035086.1	48079547	.	G	A	.	.	MAF_USDA=4.098
NC_035086.1	48079628	.	C	A	.	.	MAF_USDA=4.918
NC_035086.1	48079930	.	C	A	.	.	MAF_USDA=4.098
NC_035086.1	48080031	.	G	T	.	.	MAF_INRAE=44.304;MAF_USDA=25.882
NC_035086.1	48080129	.	A	T	.	.	MAF_INRAE=28.481;MAF_USDA=3.571
NC_035086.1	48080191	.	C	A	.	.	MAF_USDA=1.639
NC_035086.1	48080264	.	A	T	.	.	MAF_INRAE=44.304;MAF_USDA=39.583
NC_035086.1	48080782	.	A	C	.	.	MAF_USDA=1.639
NC_035086.1	48081065	.	G	T	.	.	MAF_INRAE=44.304;MAF_USDA=26.471
NC_035086.1	48081213	.	G	T	.	.	MAF_INRAE=44.304;MAF_USDA=27.059
NC_035086.1	48081592	.	C	T	.	.	MAF_USDA=10.656
NC_035086.1	48081844	.	G	T	.	.	MAF_USDA=14.754
NC_035086.1	48082295	.	A	G	.	.	MAF_INRAE=43.671;MAF_USDA=27.059
NC_035086.1	48082443	.	A	G	.	.	MAF_USDA=4.918
NC_035086.1	48082523	.	A	C	.	.	MAF_INRAE=44.937;MAF_USDA=26.471
NC_035086.1	48082710	.	A	T	.	.	MAF_INRAE=44.304;MAF_USDA=26.786
NC_035086.1	48082723	.	A	T	.	.	MAF_INRAE=44.304;MAF_USDA=27.647
NC_035086.1	48082737	.	T	G	.	.	MAF_USDA=4.706
NC_035086.1	48083398	.	G	T	.	.	MAF_USDA=1.639
NC_035086.1	48083462	.	G	A	.	.	MAF_USDA=6.471
NC_035086.1	48083614	.	T	G	.	.	MAF_USDA=21.765
NC_035086.1	48083898	.	C	T	.	.	MAF_INRAE=12.025;MAF_USDA=2.083
NC_035086.1	48084210	.	T	G	.	.	MAF_USDA=2.459
NC_035086.1	48084559	.	C	T	.	.	MAF_INRAE=44.304;MAF_USDA=26.471
NC_035086.1	48084877	.	T	C	.	.	MAF_INRAE=44.304;MAF_USDA=25.882
NC_035086.1	48085244	.	A	C	.	.	MAF_INRAE=44.304;MAF_USDA=26.471
NC_035086.1	48085540	.	G	A	.	.	MAF_USDA=4.918
NC_035086.1	48085686	.	C	G	.	.	MAF_USDA=2.459
NC_035086.1	48085753	.	T	C	.	.	MAF_USDA=1.639
NC_035086.1	48085980	.	G	A	.	.	MAF_INRAE=19.62;MAF_USDA=2.083
NC_035086.1	48086454	.	T	C	.	.	MAF_INRAE=5.263;MAF_USDA=1.765
NC_035086.1	48087791	.	C	A	.	.	MAF_INRAE=44.304;MAF_USDA=25.882
NC_035086.1	48088092	.	A	G	.	.	MAF_INRAE=14.557;MAF_USDA=20.588
NC_035086.1	48088117	.	G	T	.	.	MAF_INRAE=14.167;MAF_USDA=21.176
NC_035086.1	48088229	.	A	T	.	.	MAF_INRAE=3.333
NC_035086.1	48088321	.	C	T	.	.	MAF_INRAE=39.241;MAF_USDA=15.882
NC_035086.1	48088349	.	C	T	.	.	MAF_INRAE=4.167;MAF_USDA=1.639
NC_035086.1	48088409	.	C	T	.	.	MAF_INRAE=44.937;MAF_USDA=18.75
NC_035086.1	48088456	.	A	C	.	.	MAF_INRAE=44.304;MAF_USDA=27.059
NC_035086.1	48088499	.	T	A	.	.	MAF_USDA=1.639
NC_035086.1	48088531	.	A	C	.	.	MAF_USDA=22.353
NC_035086.1	48088598	.	A	G	.	.	MAF_INRAE=44.304;MAF_USDA=27.059
NC_035086.1	48088753	.	C	A	.	.	MAF_USDA=1.639
NC_035086.1	48090357	.	G	A	.	.	MAF_USDA=36.957
NC_035086.1	48090362	.	C	A	.	.	MAF_USDA=29.167
NC_035086.1	48091062	.	T	A	.	.	MAF_USDA=17.391
NC_035086.1	48091352	.	G	A	.	.	MAF_INRAE=40.506;MAF_USDA=20.588
NC_035086.1	48091430	.	G	T	.	.	MAF_USDA=2.5
NC_035086.1	48091466	.	T	C	.	.	MAF_INRAE=44.304;MAF_USDA=30.588
NC_035086.1	48091575	.	C	A	.	.	MAF_INRAE=15.19;MAF_USDA=5.882
NC_035086.1	48091578	.	T	C	.	.	MAF_INRAE=47.5;MAF_USDA=28.235
NC_035086.1	48091809	.	C	A	.	.	MAF_INRAE=43.671;MAF_USDA=29.412
NC_035086.1	48091932	.	G	C	.	.	MAF_USDA=2.459
NC_035086.1	48092168	.	A	C	.	.	MAF_INRAE=4.167;MAF_USDA=4.918
NC_035086.1	48092229	.	G	A	.	.	MAF_USDA=1.639
NC_035086.1	48092409	.	G	C	.	.	MAF_USDA=4.098
NC_035086.1	48092584	.	T	C	.	.	MAF_USDA=30.588
NC_035086.1	48092656	.	G	A	.	.	MAF_USDA=27.059
NC_035086.1	48093018	.	T	A	.	.	MAF_USDA=10.417
NC_035086.1	48093272	.	A	C	.	.	MAF_INRAE=44.937;MAF_USDA=24.706
NC_035086.1	48093818	.	A	G	.	.	MAF_USDA=17.059
NC_035086.1	48093857	.	G	T	.	.	MAF_USDA=4.098
NC_035086.1	48094005	.	A	T	.	.	MAF_INRAE=44.937;MAF_USDA=26.471
NC_035086.1	48094078	.	G	T	.	.	MAF_INRAE=38.608;MAF_USDA=15.882
NC_035086.1	48094135	.	A	C	.	.	MAF_INRAE=5.0
NC_035086.1	48094136	.	A	T	.	.	MAF_USDA=1.639
NC_035086.1	48094139	.	T	G	.	.	MAF_INRAE=14.557;MAF_USDA=5.882
NC_035086.1	48094259	.	G	A	.	.	MAF_USDA=6.25
NC_035086.1	48094266	.	G	T	.	.	MAF_USDA=2.459
NC_035086.1	48094576	.	C	A	.	.	MAF_INRAE=44.304;MAF_USDA=28.824
NC_035086.1	48095198	.	A	T	.	.	MAF_INRAE=14.557;MAF_USDA=16.471
NC_035086.1	48095200	.	A	T	.	.	MAF_INRAE=44.304;MAF_USDA=27.059
NC_035086.1	48095243	.	C	T	.	.	MAF_INRAE=39.241;MAF_USDA=16.471
NC_035086.1	48095388	.	C	T	.	.	MAF_USDA=4.167
NC_035086.1	48095725	.	C	T	.	.	MAF_INRAE=44.937;MAF_USDA=27.059
NC_035086.1	48095941	.	G	A	.	.	MAF_INRAE=44.304;MAF_USDA=26.471
NC_035086.1	48096044	.	A	C	.	.	MAF_INRAE=38.608;MAF_USDA=15.574
NC_035086.1	48096110	.	A	G	.	.	MAF_INRAE=12.025;MAF_USDA=1.176
NC_035086.1	48096318	.	G	A	.	.	MAF_USDA=8.197
NC_035086.1	48096329	.	G	A	.	.	MAF_USDA=4.098
NC_035086.1	48096365	.	A	G	.	.	MAF_USDA=6.25
NC_035086.1	48096414	.	C	A	.	.	MAF_USDA=4.918
NC_035086.1	48096473	.	T	A	.	.	MAF_INRAE=47.5;MAF_USDA=16.667
NC_035086.1	48096665	.	G	A	.	.	MAF_INRAE=44.937;MAF_USDA=25.882
NC_035086.1	48096898	.	A	G	.	.	MAF_INRAE=12.025;MAF_USDA=2.083
NC_035086.1	48097095	.	C	T	.	.	MAF_USDA=12.5
NC_035086.1	48097905	.	G	A	.	.	MAF_INRAE=44.304;MAF_USDA=27.059
NC_035086.1	48097906	.	G	T	.	.	MAF_INRAE=48.333;MAF_USDA=27.647
NC_035086.1	48098151	.	T	G	.	.	MAF_USDA=9.836
NC_035086.1	48098177	.	A	G	.	.	MAF_INRAE=44.304;MAF_USDA=31.176
NC_035086.1	48098256	.	C	T	.	.	MAF_INRAE=5.263;MAF_USDA=2.353
NC_035086.1	48098373	.	A	C	.	.	MAF_INRAE=3.333
NC_035086.1	48098600	.	A	T	.	.	MAF_USDA=4.706
NC_035086.1	48098896	.	C	T	.	.	MAF_INRAE=44.937;MAF_USDA=25.882
NC_035086.1	48098943	.	T	A	.	.	MAF_INRAE=5.263
NC_035086.1	48099023	.	C	A	.	.	MAF_INRAE=44.304;MAF_USDA=27.059
NC_035086.1	48099228	.	C	A	.	.	MAF_INRAE=12.025;MAF_USDA=2.083
NC_035086.1	48099232	.	A	C	.	.	MAF_INRAE=48.333;MAF_USDA=28.235
NC_035086.1	48099274	.	C	G	.	.	MAF_INRAE=44.304;MAF_USDA=25.294
NC_035086.1	48099283	.	T	G	.	.	MAF_USDA=6.471
NC_035086.1	48099391	.	C	T	.	.	MAF_USDA=15.574
NC_035086.1	48099403	.	G	T	.	.	MAF_INRAE=15.19;MAF_USDA=17.059
NC_035086.1	48099422	.	A	G	.	.	MAF_INRAE=2.5
NC_035086.1	48099423	.	C	T	.	.	MAF_INRAE=2.5
NC_035086.1	48099444	.	G	A	.	.	MAF_INRAE=5.833
NC_035086.1	48099447	.	A	T	.	.	MAF_INRAE=5.833
NC_035086.1	48099456	.	G	T	.	.	MAF_INRAE=5.833
NC_035086.1	48099499	.	T	A	.	.	MAF_INRAE=6.667
NC_035086.1	48099531	.	G	C	.	.	MAF_INRAE=5.0
NC_035086.1	48099540	.	A	C	.	.	MAF_INRAE=4.167
NC_035086.1	48099693	.	C	A	.	.	MAF_USDA=1.639
NC_035086.1	48099837	.	A	G	.	.	MAF_INRAE=2.5
NC_035086.1	48099844	.	G	A	.	.	MAF_INRAE=2.5
NC_035086.1	48099852	.	A	G	.	.	MAF_INRAE=2.5
NC_035086.1	48099858	.	G	A	.	.	MAF_INRAE=2.5
NC_035086.1	48099863	.	A	C	.	.	MAF_INRAE=2.5
NC_035086.1	48100096	.	G	A	.	.	MAF_INRAE=4.167;MAF_USDA=3.279
NC_035086.1	48100209	.	C	A	.	.	MAF_USDA=1.639
NC_035086.1	48100624	.	T	G	.	.	MAF_INRAE=12.025;MAF_USDA=1.765
NC_035086.1	48100752	.	A	T	.	.	MAF_INRAE=4.167;MAF_USDA=3.279
NC_035086.1	48100924	.	C	T	.	.	MAF_INRAE=12.658;MAF_USDA=1.639
NC_035086.1	48101001	.	A	T	.	.	MAF_INRAE=4.167;MAF_USDA=4.098
NC_035086.1	48101638	.	A	G	.	.	MAF_USDA=4.918
NC_035086.1	48101748	.	A	T	.	.	MAF_INRAE=44.937;MAF_USDA=27.059
NC_035086.1	48101967	.	G	A	.	.	MAF_USDA=5.882
NC_035086.1	48102017	.	C	T	.	.	MAF_INRAE=44.304;MAF_USDA=27.059
NC_035086.1	48102071	.	T	G	.	.	MAF_USDA=4.918
NC_035086.1	48102190	.	G	T	.	.	MAF_USDA=3.279
NC_035086.1	48102546	.	A	G	.	.	MAF_INRAE=5.0
NC_035086.1	48102747	.	G	A	.	.	MAF_INRAE=40.506;MAF_USDA=20.0
NC_035086.1	48102918	.	G	A	.	.	MAF_USDA=1.639
NC_035086.1	48102952	.	C	A	.	.	MAF_INRAE=8.333
NC_035086.1	48103115	.	G	A	.	.	MAF_INRAE=44.304;MAF_USDA=27.647
NC_035086.1	48103645	.	C	T	.	.	MAF_USDA=1.639
NC_035086.1	48103731	.	G	A	.	.	MAF_USDA=4.098
NC_035086.1	48103779	.	T	G	.	.	MAF_USDA=2.459
NC_035086.1	48103846	.	A	T	.	.	MAF_USDA=15.574
NC_035086.1	48104140	.	C	G	.	.	MAF_USDA=21.176
NC_035086.1	48104973	.	T	C	.	.	MAF_INRAE=43.671;MAF_USDA=26.471
NC_035086.1	48104998	.	C	A	.	.	MAF_USDA=5.882
NC_035086.1	48106827	.	G	T	.	.	MAF_USDA=10.417
NC_035086.1	48106828	.	T	G	.	.	MAF_USDA=10.417
NC_035086.1	48106831	.	G	A	.	.	MAF_USDA=12.5
NC_035086.1	48106902	.	G	A	.	.	MAF_INRAE=1.667;MAF_USDA=1.639
NC_035086.1	48107203	.	A	C	.	.	MAF_USDA=4.098
NC_035086.1	48107479	.	C	T	.	.	MAF_USDA=2.5
NC_035086.1	48107566	.	T	C	.	.	MAF_INRAE=3.333
NC_035086.1	48107925	.	G	T	.	.	MAF_USDA=6.25
NC_035086.1	48108120	.	T	A	.	.	MAF_INRAE=44.304;MAF_USDA=45.294
NC_035086.1	48108382	.	C	A	.	.	MAF_USDA=4.706
NC_035086.1	48108645	.	A	C	.	.	MAF_INRAE=4.167;MAF_USDA=1.639
NC_035086.1	48108883	.	C	T	.	.	MAF_USDA=10.656
NC_035086.1	48109167	.	C	T	.	.	MAF_INRAE=24.684;MAF_USDA=3.529
NC_035086.1	48109518	.	G	T	.	.	MAF_INRAE=44.304;MAF_USDA=27.059
NC_035086.1	48109599	.	T	G	.	.	MAF_INRAE=28.481;MAF_USDA=3.529
NC_035086.1	48109871	.	C	G	.	.	MAF_USDA=21.765
NC_035086.1	48110313	.	A	T	.	.	MAF_USDA=2.459
NC_035086.1	48110357	.	C	A	.	.	MAF_USDA=1.639
NC_035086.1	48110921	.	C	T	.	.	MAF_USDA=16.471
NC_035086.1	48110954	.	A	C	.	.	MAF_INRAE=39.241;MAF_USDA=15.574
NC_035086.1	48111120	.	G	A	.	.	MAF_INRAE=15.19;MAF_USDA=15.882
NC_035086.1	48112858	.	C	T	.	.	MAF_INRAE=5.263;MAF_USDA=20.833
NC_035086.1	48113065	.	G	T	.	.	MAF_INRAE=44.304;MAF_USDA=27.059
NC_035086.1	48113262	.	T	G	.	.	MAF_INRAE=10.127;MAF_USDA=2.459
NC_035086.1	48113329	.	C	T	.	.	MAF_USDA=4.706
NC_035086.1	48113378	.	A	T	.	.	MAF_INRAE=44.304;MAF_USDA=27.059
NC_035086.1	48113539	.	A	G	.	.	MAF_INRAE=4.167;MAF_USDA=4.918
NC_035086.1	48113632	.	G	A	.	.	MAF_USDA=1.639
NC_035086.1	48113790	.	T	G	.	.	MAF_USDA=2.459
NC_035086.1	48114087	.	T	C	.	.	MAF_USDA=5.882
NC_035086.1	48114088	.	C	T	.	.	MAF_USDA=5.882
NC_035086.1	48114675	.	C	A	.	.	MAF_USDA=1.639
NC_035086.1	48114935	.	G	T	.	.	MAF_USDA=4.918
NC_035086.1	48115248	.	C	G	.	.	MAF_INRAE=44.304;MAF_USDA=24.706
NC_035086.1	48115471	.	G	A	.	.	MAF_USDA=18.75
NC_035086.1	48116494	.	T	G	.	.	MAF_USDA=17.391
NC_035086.1	48116874	.	C	A	.	.	MAF_USDA=1.639
NC_035086.1	48116919	.	A	G	.	.	MAF_INRAE=44.937;MAF_USDA=26.471
NC_035086.1	48116927	.	A	T	.	.	MAF_USDA=1.639
NC_035086.1	48116938	.	C	A	.	.	MAF_USDA=5.882
NC_035086.1	48117590	.	T	C	.	.	MAF_INRAE=44.304;MAF_USDA=26.471
NC_035086.1	48117879	.	C	T	.	.	MAF_USDA=2.459
NC_035086.1	48118249	.	A	G	.	.	MAF_INRAE=44.304;MAF_USDA=26.471
NC_035086.1	48120217	.	T	G	.	.	MAF_INRAE=5.263;MAF_USDA=1.765
NC_035086.1	48120219	.	G	T	.	.	MAF_USDA=1.765
NC_035086.1	48120846	.	A	T	.	.	MAF_INRAE=11.392
NC_035086.1	48121129	.	C	A	.	.	MAF_INRAE=44.304;MAF_USDA=30.0
NC_035086.1	48121161	.	C	T	.	.	MAF_USDA=1.639
NC_035086.1	48121162	.	A	T	.	.	MAF_USDA=1.639
NC_035086.1	48121516	.	T	C	.	.	MAF_INRAE=44.304;MAF_USDA=27.059
NC_035086.1	48121814	.	C	T	.	.	MAF_INRAE=44.304;MAF_USDA=30.588
NC_035086.1	48122167	.	G	A	.	.	MAF_USDA=4.918
NC_035086.1	48122402	.	C	T	.	.	MAF_USDA=4.098
NC_035086.1	48122444	.	A	C	.	.	MAF_USDA=4.918
NC_035086.1	48122617	.	A	G	.	.	MAF_USDA=7.377
NC_035086.1	48123235	.	G	A	.	.	MAF_USDA=5.294
NC_035086.1	48123443	.	A	G	.	.	MAF_INRAE=12.025;MAF_USDA=1.176
NC_035086.1	48123457	.	C	T	.	.	MAF_INRAE=4.167;MAF_USDA=4.918
NC_035086.1	48123489	.	C	T	.	.	MAF_INRAE=29.114;MAF_USDA=3.529
NC_035086.1	48123625	.	C	T	.	.	MAF_INRAE=44.304;MAF_USDA=27.059
NC_035086.1	48124673	.	G	A	.	.	MAF_INRAE=44.304;MAF_USDA=27.059
NC_035086.1	48125244	.	C	T	.	.	MAF_INRAE=25.316;MAF_USDA=2.941
NC_035086.1	48125264	.	C	A	.	.	MAF_INRAE=43.671;MAF_USDA=27.059
NC_035086.1	48125382	.	C	T	.	.	MAF_INRAE=44.304;MAF_USDA=27.647
NC_035086.1	48125440	.	C	G	.	.	MAF_USDA=4.918
NC_035086.1	48125538	.	A	G	.	.	MAF_INRAE=44.304;MAF_USDA=40.0
NC_035086.1	48126462	.	G	A	.	.	MAF_INRAE=5.0
NC_035086.1	48127505	.	G	A	.	.	MAF_USDA=1.639
NC_035086.1	48127707	.	A	G	.	.	MAF_INRAE=40.506;MAF_USDA=22.951
NC_035086.1	48127944	.	A	T	.	.	MAF_USDA=6.471
NC_035086.1	48128027	.	C	A	.	.	MAF_USDA=2.459
NC_035086.1	48128076	.	G	T	.	.	MAF_USDA=12.295
NC_035086.1	48128137	.	A	C	.	.	MAF_INRAE=4.167;MAF_USDA=4.098
NC_035086.1	48128383	.	G	T	.	.	MAF_USDA=1.639
NC_035086.1	48129031	.	A	C	.	.	MAF_USDA=12.5
NC_035086.1	48129073	.	T	C	.	.	MAF_INRAE=44.304;MAF_USDA=40.0
NC_035086.1	48129131	.	G	T	.	.	MAF_USDA=12.5
NC_035086.1	48129391	.	G	T	.	.	MAF_INRAE=44.304;MAF_USDA=27.059
NC_035086.1	48129403	.	G	T	.	.	MAF_INRAE=47.468;MAF_USDA=23.529
NC_035086.1	48129642	.	A	T	.	.	MAF_INRAE=11.667;MAF_USDA=2.083
NC_035086.1	48129793	.	G	A	.	.	MAF_USDA=10.417
NC_035086.1	48129827	.	T	G	.	.	MAF_USDA=10.656
NC_035086.1	48130058	.	A	C	.	.	MAF_USDA=1.639
NC_035086.1	48130403	.	A	G	.	.	MAF_USDA=4.098
NC_035086.1	48130595	.	C	G	.	.	MAF_INRAE=44.304;MAF_USDA=40.588
NC_035086.1	48130720	.	A	C	.	.	MAF_USDA=2.941
NC_035086.1	48130846	.	C	G	.	.	MAF_INRAE=1.667;MAF_USDA=1.639
NC_035086.1	48130979	.	A	T	.	.	MAF_USDA=12.5
NC_035086.1	48131299	.	A	C	.	.	MAF_USDA=4.118
NC_035086.1	48131755	.	A	C	.	.	MAF_INRAE=5.263;MAF_USDA=1.765
NC_035086.1	48131963	.	G	T	.	.	MAF_INRAE=44.304;MAF_USDA=40.588
NC_035086.1	48132446	.	T	G	.	.	MAF_USDA=4.918
NC_035086.1	48132552	.	G	A	.	.	MAF_INRAE=44.937;MAF_USDA=24.118
NC_035086.1	48133020	.	C	T	.	.	MAF_USDA=4.918
NC_035086.1	48133290	.	A	C	.	.	MAF_INRAE=44.304;MAF_USDA=27.059
NC_035086.1	48133330	.	T	C	.	.	MAF_USDA=21.765
NC_035086.1	48133684	.	C	T	.	.	MAF_INRAE=5.263;MAF_USDA=13.529
NC_035086.1	48133949	.	G	T	.	.	MAF_INRAE=3.333
NC_035086.1	48134036	.	C	A	.	.	MAF_INRAE=44.304;MAF_USDA=26.471
NC_035086.1	48134752	.	A	G	.	.	MAF_USDA=1.639
NC_035086.1	48134889	.	A	T	.	.	MAF_USDA=4.918
NC_035086.1	48134907	.	C	A	.	.	MAF_USDA=2.459
NC_035086.1	48135264	.	T	G	.	.	MAF_INRAE=44.937;MAF_USDA=30.588
NC_035086.1	48135265	.	T	G	.	.	MAF_INRAE=47.5;MAF_USDA=30.588
NC_035086.1	48136063	.	T	G	.	.	MAF_USDA=6.25
NC_035086.1	48136367	.	T	C	.	.	MAF_USDA=2.459
NC_035086.1	48136813	.	A	G	.	.	MAF_USDA=5.738
NC_035086.1	48137060	.	A	G	.	.	MAF_USDA=1.639
NC_035086.1	48138025	.	T	C	.	.	MAF_USDA=1.639
NC_035086.1	48138030	.	C	T	.	.	MAF_INRAE=44.304;MAF_USDA=26.471
NC_035086.1	48139224	.	G	T	.	.	MAF_USDA=1.639
NC_035086.1	48140147	.	T	C	.	.	MAF_USDA=10.0
NC_035086.1	48140277	.	C	T	.	.	MAF_INRAE=44.304;MAF_USDA=30.588
NC_035086.1	48140326	.	A	T	.	.	MAF_USDA=1.639
NC_035086.1	48140712	.	G	T	.	.	MAF_USDA=4.098
NC_035086.1	48140892	.	G	A	.	.	MAF_USDA=4.918
NC_035086.1	48140894	.	T	G	.	.	MAF_USDA=4.918
NC_035086.1	48141295	.	C	T	.	.	MAF_INRAE=48.734;MAF_USDA=17.647
NC_035086.1	48141348	.	G	A	.	.	MAF_USDA=6.471
NC_035086.1	48141907	.	G	T	.	.	MAF_USDA=2.459
NC_035086.1	48142099	.	T	C	.	.	MAF_INRAE=44.304;MAF_USDA=30.588
NC_035086.1	48142105	.	T	C	.	.	MAF_INRAE=4.167;MAF_USDA=9.016
NC_035086.1	48142246	.	G	A	.	.	MAF_INRAE=1.667
NC_035086.1	48142255	.	G	T	.	.	MAF_INRAE=1.667
NC_035086.1	48142291	.	T	C	.	.	MAF_USDA=20.588
NC_035086.1	48142425	.	A	C	.	.	MAF_USDA=1.639
NC_035086.1	48142876	.	G	A	.	.	MAF_USDA=12.5
NC_035086.1	48143051	.	C	G	.	.	MAF_INRAE=19.167
NC_035086.1	48143052	.	C	T	.	.	MAF_INRAE=19.167
NC_035086.1	48143053	.	A	T	.	.	MAF_INRAE=19.167
NC_035086.1	48143129	.	G	A	.	.	MAF_INRAE=18.333
NC_035086.1	48143152	.	T	C	.	.	MAF_USDA=2.459
NC_035086.1	48143174	.	T	C	.	.	MAF_INRAE=11.667
NC_035086.1	48143301	.	A	C	.	.	MAF_INRAE=25.833;MAF_USDA=18.75
NC_035086.1	48143305	.	G	A	.	.	MAF_USDA=5.738
NC_035086.1	48143324	.	G	A	.	.	MAF_INRAE=4.167
NC_035086.1	48143330	.	T	A	.	.	MAF_INRAE=3.333
NC_035086.1	48143339	.	A	G	.	.	MAF_INRAE=2.5
NC_035086.1	48143377	.	C	G	.	.	MAF_INRAE=2.5
NC_035086.1	48143378	.	G	C	.	.	MAF_INRAE=2.5
NC_035086.1	48143379	.	T	A	.	.	MAF_INRAE=2.5;MAF_USDA=10.417
NC_035086.1	48143408	.	A	T	.	.	MAF_INRAE=3.333;MAF_USDA=18.75
NC_035086.1	48143426	.	T	G	.	.	MAF_INRAE=20.833
NC_035086.1	48143430	.	G	A	.	.	MAF_INRAE=20.833;MAF_USDA=18.75
NC_035086.1	48143524	.	A	G	.	.	MAF_INRAE=5.0;MAF_USDA=19.672
NC_035086.1	48143542	.	G	T	.	.	MAF_USDA=21.176
NC_035086.1	48143565	.	G	A	.	.	MAF_INRAE=3.333;MAF_USDA=9.836
NC_035086.1	48143576	.	T	A	.	.	MAF_INRAE=1.667
NC_035086.1	48143753	.	C	A	.	.	MAF_INRAE=49.167;MAF_USDA=28.235
NC_035086.1	48143782	.	C	T	.	.	MAF_USDA=4.706
NC_035086.1	48143859	.	T	G	.	.	MAF_USDA=4.098
NC_035086.1	48143877	.	C	T	.	.	MAF_INRAE=5.263;MAF_USDA=4.167
NC_035086.1	48143952	.	T	G	.	.	MAF_USDA=6.557
NC_035086.1	48143976	.	T	A	.	.	MAF_INRAE=1.667
NC_035086.1	48143977	.	T	A	.	.	MAF_INRAE=1.667;MAF_USDA=4.098
NC_035086.1	48144060	.	T	C	.	.	MAF_INRAE=2.5
NC_035086.1	48144074	.	T	A	.	.	MAF_INRAE=1.667
NC_035086.1	48144084	.	T	G	.	.	MAF_INRAE=2.5
NC_035086.1	48144091	.	G	C	.	.	MAF_INRAE=42.5
NC_035086.1	48144133	.	G	T	.	.	MAF_INRAE=4.167
NC_035086.1	48144142	.	A	G	.	.	MAF_INRAE=43.333
NC_035086.1	48144157	.	T	C	.	.	MAF_INRAE=43.333
NC_035086.1	48144171	.	A	C	.	.	MAF_INRAE=1.667
NC_035086.1	48144187	.	C	T	.	.	MAF_INRAE=43.333
NC_035086.1	48144220	.	A	G	.	.	MAF_INRAE=12.5;MAF_USDA=17.213
NC_035086.1	48144246	.	C	G	.	.	MAF_USDA=4.918
NC_035086.1	48144257	.	G	A	.	.	MAF_INRAE=6.667;MAF_USDA=25.41
NC_035086.1	48144300	.	A	G	.	.	MAF_INRAE=2.5
NC_035086.1	48144302	.	A	T	.	.	MAF_INRAE=8.333
NC_035086.1	48144371	.	T	A	.	.	MAF_USDA=1.639
NC_035086.1	48144445	.	T	A	.	.	MAF_INRAE=43.671;MAF_USDA=37.647
NC_035086.1	48144506	.	A	C	.	.	MAF_USDA=29.412
NC_035086.1	48144575	.	T	A	.	.	MAF_INRAE=38.608;MAF_USDA=13.934
NC_035086.1	48144662	.	G	A	.	.	MAF_USDA=11.475
NC_035086.1	48144746	.	A	G	.	.	MAF_USDA=32.941
NC_035086.1	48145662	.	G	T	.	.	MAF_INRAE=2.5
NC_035086.1	48145950	.	C	T	.	.	MAF_INRAE=49.167
NC_035086.1	48145977	.	A	T	.	.	MAF_USDA=4.167
NC_035086.1	48146058	.	G	A	.	.	MAF_USDA=21.311
NC_035086.1	48146097	.	C	T	.	.	MAF_USDA=13.115
NC_035086.1	48146122	.	G	A	.	.	MAF_USDA=9.016
NC_035086.1	48146135	.	G	T	.	.	MAF_USDA=17.213
NC_035086.1	48147024	.	CAT	CAG	.	.	MAF_USDA=47.917
NC_035086.1	48147026	.	T	G	.	.	MAF_USDA=31.967
NC_035086.1	48147195	.	C	T	.	.	MAF_USDA=6.557
NC_035086.1	48147918	.	T	G	.	.	MAF_INRAE=19.62
NC_035086.1	48147922	.	C	A	.	.	MAF_USDA=1.639
NC_035086.1	48148004	.	T	A	.	.	MAF_USDA=2.459
NC_035086.1	48148067	.	G	T	.	.	MAF_USDA=3.279
NC_035086.1	48148111	.	C	T	.	.	MAF_USDA=1.639
NC_035086.1	48148112	.	A	G	.	.	MAF_INRAE=44.937;MAF_USDA=27.059
NC_035086.1	48148175	.	T	G	.	.	MAF_USDA=3.333
NC_035086.1	48148179	.	A	G	.	.	MAF_USDA=3.333
NC_035086.1	48148204	.	A	C	.	.	MAF_INRAE=44.167;MAF_USDA=16.667
NC_035086.1	48148218	.	A	G	.	.	MAF_USDA=2.5
NC_035086.1	48148221	.	G	A	.	.	MAF_USDA=2.5
NC_035086.1	48148694	.	C	A	.	.	MAF_INRAE=44.304;MAF_USDA=27.647
NC_035086.1	48148730	.	G	T	.	.	MAF_INRAE=44.304;MAF_USDA=27.647
NC_035086.1	48148827	.	A	C	.	.	MAF_INRAE=43.671;MAF_USDA=27.059
NC_035086.1	48149509	.	T	C	.	.	MAF_INRAE=44.304;MAF_USDA=30.0
NC_035086.1	48149715	.	T	A	.	.	MAF_INRAE=44.304;MAF_USDA=27.059
NC_035086.1	48150388	.	T	C	.	.	MAF_INRAE=5.0
NC_035086.1	48150528	.	AT	AA	.	.	MAF_USDA=29.167
NC_035086.1	48150529	.	T	A	.	.	MAF_INRAE=47.468
NC_035086.1	48150533	.	T	A	.	.	MAF_INRAE=47.5;MAF_USDA=23.214
NC_035086.1	48150633	.	C	A	.	.	MAF_USDA=2.459
NC_035086.1	48150893	.	G	T	.	.	MAF_USDA=2.542
NC_035086.1	48151083	.	C	T	.	.	MAF_INRAE=39.241;MAF_USDA=15.574
NC_035086.1	48151124	.	T	C	.	.	MAF_INRAE=44.304;MAF_USDA=25.882
NC_035086.1	48151284	.	A	C	.	.	MAF_INRAE=5.263;MAF_USDA=1.765
NC_035086.1	48151418	.	T	C	.	.	MAF_INRAE=47.5;MAF_USDA=22.941
NC_035086.1	48151441	.	G	A	.	.	MAF_USDA=5.738
NC_035086.1	48151473	.	G	A	.	.	MAF_USDA=2.5
NC_035086.1	48151696	.	A	C	.	.	MAF_USDA=4.348
NC_035086.1	48152002	.	T	G	.	.	MAF_INRAE=44.937;MAF_USDA=26.471
NC_035086.1	48152078	.	T	G	.	.	MAF_USDA=1.639
NC_035086.1	48152750	.	C	T	.	.	MAF_USDA=4.706
NC_035086.1	48152988	.	T	C	.	.	MAF_INRAE=4.167;MAF_USDA=4.098
NC_035086.1	48153499	.	C	T	.	.	MAF_USDA=1.639
NC_035086.1	48154057	.	C	T	.	.	MAF_INRAE=29.114;MAF_USDA=3.529
NC_035086.1	48154061	.	T	A	.	.	MAF_INRAE=44.304;MAF_USDA=27.647
NC_035086.1	48154084	.	C	T	.	.	MAF_INRAE=44.304;MAF_USDA=27.059
NC_035086.1	48154285	.	G	T	.	.	MAF_INRAE=44.304;MAF_USDA=31.765
NC_035086.1	48154619	.	A	T	.	.	MAF_INRAE=44.304;MAF_USDA=23.529
NC_035086.1	48154671	.	A	G	.	.	MAF_USDA=10.656
NC_035086.1	48154693	.	G	A	.	.	MAF_USDA=6.25
NC_035086.1	48154773	.	C	A	.	.	MAF_USDA=1.639
NC_035086.1	48154835	.	C	T	.	.	MAF_USDA=6.557
NC_035086.1	48154839	.	G	T	.	.	MAF_USDA=1.639
NC_035086.1	48155059	.	T	C	.	.	MAF_INRAE=42.5
NC_035086.1	48155136	.	C	T	.	.	MAF_INRAE=5.263
NC_035086.1	48155475	.	G	A	.	.	MAF_INRAE=41.667
NC_035086.1	48155757	.	A	T	.	.	MAF_INRAE=2.5
NC_035086.1	48156123	.	C	A	.	.	MAF_INRAE=5.0
NC_035086.1	48156157	.	G	T	.	.	MAF_INRAE=3.333
NC_035086.1	48156232	.	G	T	.	.	MAF_INRAE=2.5
NC_035086.1	48156238	.	C	A	.	.	MAF_INRAE=7.5;MAF_USDA=16.667
NC_035086.1	48156286	.	T	C	.	.	MAF_INRAE=31.667
NC_035086.1	48156292	.	T	A	.	.	MAF_INRAE=7.5
NC_035086.1	48156306	.	C	T	.	.	MAF_INRAE=5.833
NC_035086.1	48156308	.	T	C	.	.	MAF_INRAE=20.833
NC_035086.1	48156356	.	G	A	.	.	MAF_INRAE=11.667
NC_035086.1	48156457	.	T	C	.	.	MAF_INRAE=5.833
NC_035086.1	48156458	.	G	A	.	.	MAF_INRAE=5.833
NC_035086.1	48156489	.	C	T	.	.	MAF_INRAE=10.833
NC_035086.1	48156542	.	A	G	.	.	MAF_INRAE=10.0
NC_035086.1	48156596	.	G	T	.	.	MAF_INRAE=5.263
NC_035086.1	48156632	.	G	A	.	.	MAF_INRAE=5.833
NC_035086.1	48156670	.	C	G	.	.	MAF_INRAE=7.5
NC_035086.1	48156736	.	T	C	.	.	MAF_INRAE=43.333
NC_035086.1	48156864	.	G	C	.	.	MAF_INRAE=1.667
NC_035086.1	48156900	.	C	A	.	.	MAF_INRAE=1.667
NC_035086.1	48156902	.	G	A	.	.	MAF_INRAE=1.667
NC_035086.1	48156909	.	C	T	.	.	MAF_INRAE=4.167
NC_035086.1	48157053	.	G	C	.	.	MAF_INRAE=4.167;MAF_USDA=2.459
NC_035086.1	48157246	.	C	G	.	.	MAF_USDA=8.333
NC_035086.1	48157323	.	C	T	.	.	MAF_USDA=16.667
NC_035086.1	48157439	.	T	C	.	.	MAF_INRAE=5.0
NC_035086.1	48157717	.	G	A	.	.	MAF_INRAE=1.667
NC_035086.1	48157768	.	C	A	.	.	MAF_INRAE=11.667
NC_035086.1	48157769	.	G	A	.	.	MAF_INRAE=2.5
NC_035086.1	48157771	.	C	T	.	.	MAF_INRAE=1.667
NC_035086.1	48157788	.	A	T	.	.	MAF_INRAE=1.667
NC_035086.1	48157818	.	C	T	.	.	MAF_INRAE=1.667
NC_035086.1	48157827	.	G	A	.	.	MAF_INRAE=5.833
NC_035086.1	48157841	.	C	T	.	.	MAF_INRAE=2.5
NC_035086.1	48158073	.	G	A	.	.	MAF_USDA=1.639
NC_035086.1	48158424	.	T	A	.	.	MAF_INRAE=45.57;MAF_USDA=26.23
NC_035086.1	48158465	.	C	T	.	.	MAF_USDA=21.311
NC_035086.1	48158493	.	A	T	.	.	MAF_INRAE=45.833
NC_035086.1	48158689	.	C	T	.	.	MAF_INRAE=4.167
NC_035086.1	48158690	.	C	T	.	.	MAF_INRAE=4.167
NC_035086.1	48158882	.	G	A	.	.	MAF_INRAE=5.696
NC_035086.1	48159098	.	A	G	.	.	MAF_INRAE=49.367;MAF_USDA=19.672
NC_035086.1	48159225	.	C	T	.	.	MAF_INRAE=46.835;MAF_USDA=12.5
NC_035086.1	48159242	.	C	A	.	.	MAF_INRAE=3.333
NC_035086.1	48159669	.	C	T	.	.	MAF_INRAE=5.0
NC_035086.1	48159689	.	A	G	.	.	MAF_INRAE=26.667
NC_035086.1	48159716	.	G	A	.	.	MAF_INRAE=29.167
NC_035086.1	48159755	.	G	A	.	.	MAF_INRAE=29.167
NC_035086.1	48159928	.	T	C	.	.	MAF_INRAE=20.0;MAF_USDA=37.5
NC_035086.1	48159941	.	A	C	.	.	MAF_INRAE=19.167
NC_035086.1	48160096	.	C	G	.	.	MAF_INRAE=1.667
NC_035086.1	48160240	.	G	C	.	.	MAF_USDA=1.695
NC_035086.1	48160498	.	C	T	.	.	MAF_INRAE=44.304;MAF_USDA=27.439
NC_035086.1	48160525	.	GTTTTTTTTT	GTTTTTTTTA	.	.	MAF_USDA=2.083
NC_035086.1	48160534	.	T	A	.	.	MAF_INRAE=15.833
NC_035086.1	48160597	.	G	T	.	.	MAF_USDA=1.724
NC_035086.1	48160666	.	C	A	.	.	MAF_INRAE=5.263;MAF_USDA=1.829
NC_035086.1	48160720	.	T	G	.	.	MAF_INRAE=44.304;MAF_USDA=28.659
NC_035086.1	48160894	.	T	G	.	.	MAF_USDA=1.695
NC_035086.1	48160966	.	T	C	.	.	MAF_INRAE=44.304;MAF_USDA=27.711
NC_035086.1	48161170	.	G	T	.	.	MAF_INRAE=44.937;MAF_USDA=26.471
NC_035086.1	48161748	.	T	C	.	.	MAF_USDA=7.059
NC_035086.1	48161769	.	A	T	.	.	MAF_INRAE=44.304;MAF_USDA=16.667
NC_035086.1	48161771	.	A	C	.	.	MAF_INRAE=48.333;MAF_USDA=16.667
NC_035086.1	48161883	.	G	T	.	.	MAF_INRAE=5.263;MAF_USDA=2.353
NC_035086.1	48162424	.	G	A	.	.	MAF_USDA=1.667
NC_035086.1	48162969	.	C	A	.	.	MAF_INRAE=43.671;MAF_USDA=27.059
NC_035086.1	48163097	.	G	A	.	.	MAF_INRAE=4.167;MAF_USDA=4.098
NC_035086.1	48163206	.	C	A	.	.	MAF_USDA=6.557
NC_035086.1	48163210	.	G	T	.	.	MAF_INRAE=5.263;MAF_USDA=4.167
NC_035086.1	48163231	.	G	T	.	.	MAF_USDA=12.5
NC_035086.1	48163259	.	C	A	.	.	MAF_INRAE=8.333
NC_035086.1	48163263	.	T	A	.	.	MAF_USDA=6.25
NC_035086.1	48164083	.	T	A	.	.	MAF_USDA=2.459
NC_035086.1	48164084	.	A	T	.	.	MAF_INRAE=5.263;MAF_USDA=14.706
NC_035086.1	48164127	.	T	C	.	.	MAF_INRAE=5.263;MAF_USDA=4.167
NC_035086.1	48164146	.	T	C	.	.	MAF_USDA=1.667
NC_035086.1	48164449	.	G	A	.	.	MAF_INRAE=29.114;MAF_USDA=8.197
NC_035086.1	48164512	.	C	A	.	.	MAF_INRAE=48.734;MAF_USDA=17.647
NC_035086.1	48164795	.	G	T	.	.	MAF_USDA=1.667
NC_035086.1	48165337	.	A	T	.	.	MAF_USDA=28.824
NC_035086.1	48166268	.	G	T	.	.	MAF_INRAE=7.595
NC_035086.1	48166273	.	A	G	.	.	MAF_USDA=10.656
NC_035086.1	48166311	.	C	A	.	.	MAF_USDA=1.639
NC_035086.1	48166816	.	G	A	.	.	MAF_USDA=6.25
NC_035086.1	48166827	.	A	G	.	.	MAF_USDA=4.118
NC_035086.1	48166907	.	C	A	.	.	MAF_USDA=4.118
NC_035086.1	48167459	.	C	T	.	.	MAF_INRAE=6.667
NC_035086.1	48167765	.	A	C	.	.	MAF_USDA=4.918
NC_035086.1	48167920	.	A	T	.	.	MAF_USDA=16.393
NC_035086.1	48168001	.	G	A	.	.	MAF_USDA=7.377
NC_035086.1	48168002	.	C	T	.	.	MAF_USDA=2.459
NC_035086.1	48168050	.	A	G	.	.	MAF_USDA=4.918
NC_035086.1	48168057	.	C	A	.	.	MAF_USDA=2.459
NC_035086.1	48168092	.	T	A	.	.	MAF_USDA=2.459
NC_035086.1	48168093	.	G	A	.	.	MAF_USDA=2.459
NC_035086.1	48168106	.	G	T	.	.	MAF_USDA=2.459
NC_035086.1	48168118	.	C	T	.	.	MAF_USDA=2.083
NC_035086.1	48168159	.	A	T	.	.	MAF_USDA=6.557
NC_035086.1	48168160	.	T	C	.	.	MAF_USDA=3.279
NC_035086.1	48168238	.	C	G	.	.	MAF_USDA=2.459
NC_035086.1	48168356	.	C	T	.	.	MAF_USDA=4.098
NC_035086.1	48168434	.	A	T	.	.	MAF_INRAE=5.263;MAF_USDA=4.167
NC_035086.1	48168495	.	T	C	.	.	MAF_INRAE=1.667
NC_035086.1	48169069	.	A	C	.	.	MAF_USDA=6.25
NC_035086.1	48169586	.	C	A	.	.	MAF_USDA=4.918
NC_035086.1	48169587	.	A	T	.	.	MAF_USDA=4.918
NC_035086.1	48169754	.	T	C	.	.	MAF_INRAE=44.304;MAF_USDA=27.059
NC_035086.1	48170050	.	G	T	.	.	MAF_INRAE=44.304;MAF_USDA=30.0
NC_035086.1	48170141	.	C	T	.	.	MAF_USDA=4.098
NC_035086.1	48170248	.	C	A	.	.	MAF_USDA=1.667
NC_035086.1	48170325	.	C	T	.	.	MAF_INRAE=4.167;MAF_USDA=7.377
NC_035086.1	48171944	.	A	T	.	.	MAF_INRAE=44.304;MAF_USDA=34.426
NC_035086.1	48172091	.	A	T	.	.	MAF_USDA=29.412
NC_035086.1	48172329	.	A	G	.	.	MAF_USDA=4.118
NC_035086.1	48172420	.	A	C	.	.	MAF_USDA=2.459
NC_035086.1	48172719	.	T	C	.	.	MAF_INRAE=44.304;MAF_USDA=29.762
NC_035086.1	48173068	.	C	T	.	.	MAF_USDA=1.765
NC_035086.1	48173499	.	C	A	.	.	MAF_USDA=1.786
NC_035086.1	48173541	.	G	A	.	.	MAF_INRAE=3.333;MAF_USDA=4.098
NC_035086.1	48173663	.	T	C	.	.	MAF_INRAE=44.937;MAF_USDA=30.588
NC_035086.1	48173731	.	A	G	.	.	MAF_INRAE=44.304;MAF_USDA=30.588
NC_035086.1	48173852	.	T	G	.	.	MAF_USDA=1.639
NC_035086.1	48173869	.	T	C	.	.	MAF_INRAE=13.924;MAF_USDA=18.235
NC_035086.1	48173982	.	T	A	.	.	MAF_USDA=16.667
NC_035086.1	48173983	.	T	A	.	.	MAF_USDA=16.667
NC_035086.1	48173984	.	T	A	.	.	MAF_USDA=33.333
NC_035086.1	48173989	.	A	T	.	.	MAF_USDA=16.667
NC_035086.1	48174059	.	G	A	.	.	MAF_USDA=2.5
NC_035086.1	48174198	.	T	A	.	.	MAF_INRAE=10.833;MAF_USDA=2.353
NC_035086.1	48174199	.	A	T	.	.	MAF_INRAE=5.263;MAF_USDA=7.059
NC_035086.1	48174200	.	A	T	.	.	MAF_USDA=4.098
NC_035086.1	48174588	.	T	C	.	.	MAF_USDA=2.459
NC_035086.1	48175019	.	A	G	.	.	MAF_USDA=4.918
NC_035086.1	48175571	.	T	C	.	.	MAF_INRAE=15.0;MAF_USDA=37.5
NC_035086.1	48176003	.	G	A	.	.	MAF_INRAE=5.263;MAF_USDA=4.167
NC_035086.1	48176030	.	T	C	.	.	MAF_INRAE=1.667;MAF_USDA=1.639
NC_035086.1	48176404	.	T	C	.	.	MAF_USDA=1.639
NC_035086.1	48176700	.	C	T	.	.	MAF_USDA=6.557
NC_035086.1	48177071	.	G	A	.	.	MAF_USDA=4.706
NC_035086.1	48177346	.	G	A	.	.	MAF_USDA=7.059
NC_035086.1	48177444	.	C	T	.	.	MAF_INRAE=15.19;MAF_USDA=23.529
NC_035086.1	48177694	.	C	T	.	.	MAF_INRAE=5.263;MAF_USDA=1.765
NC_035086.1	48177787	.	A	T	.	.	MAF_USDA=1.639
NC_035086.1	48177882	.	G	A	.	.	MAF_USDA=4.098
NC_035086.1	48177982	.	G	T	.	.	MAF_USDA=2.459
NC_035086.1	48177991	.	G	T	.	.	MAF_USDA=1.639
NC_035086.1	48179362	.	A	G	.	.	MAF_USDA=4.118
NC_035086.1	48179669	.	A	C	.	.	MAF_USDA=4.118
NC_035086.1	48180791	.	G	A	.	.	MAF_USDA=4.098
NC_035086.1	48180794	.	T	A	.	.	MAF_INRAE=46.203;MAF_USDA=23.529
NC_035086.1	48181415	.	A	C	.	.	MAF_INRAE=44.304;MAF_USDA=27.059
NC_035086.1	48181662	.	G	A	.	.	MAF_INRAE=45.57;MAF_USDA=24.706
NC_035086.1	48181693	.	C	A	.	.	MAF_INRAE=45.57;MAF_USDA=24.118
NC_035086.1	48181757	.	C	T	.	.	MAF_USDA=4.118
NC_035086.1	48181861	.	C	A	.	.	MAF_INRAE=44.304;MAF_USDA=27.059
NC_035086.1	48182146	.	A	G	.	.	MAF_INRAE=4.167;MAF_USDA=7.377
NC_035086.1	48182161	.	A	C	.	.	MAF_INRAE=5.263;MAF_USDA=2.353
NC_035086.1	48182655	.	G	A	.	.	MAF_INRAE=45.57;MAF_USDA=27.647
NC_035086.1	48182693	.	G	C	.	.	MAF_USDA=1.639
NC_035086.1	48182816	.	C	G	.	.	MAF_INRAE=4.167;MAF_USDA=7.377
NC_035086.1	48183259	.	C	A	.	.	MAF_USDA=3.279
NC_035086.1	48183385	.	G	C	.	.	MAF_INRAE=44.937;MAF_USDA=25.882
NC_035086.1	48183393	.	G	T	.	.	MAF_INRAE=44.937;MAF_USDA=29.412
NC_035086.1	48183460	.	C	A	.	.	MAF_USDA=4.098
NC_035086.1	48183608	.	A	G	.	.	MAF_USDA=4.098
NC_035086.1	48183836	.	G	A	.	.	MAF_INRAE=5.263;MAF_USDA=4.167
NC_035086.1	48183878	.	T	C	.	.	MAF_INRAE=4.167;MAF_USDA=4.918
NC_035086.1	48184106	.	G	A	.	.	MAF_USDA=16.667
NC_035086.1	48184130	.	A	T	.	.	MAF_USDA=1.639
NC_035086.1	48184187	.	G	A	.	.	MAF_INRAE=45.57;MAF_USDA=25.294
NC_035086.1	48184251	.	A	T	.	.	MAF_INRAE=44.304;MAF_USDA=30.0
NC_035086.1	48184301	.	G	A	.	.	MAF_INRAE=48.734;MAF_USDA=17.647
NC_035086.1	48184616	.	T	A	.	.	MAF_USDA=6.557
NC_035086.1	48184969	.	T	G	.	.	MAF_INRAE=44.304;MAF_USDA=26.471
NC_035086.1	48185277	.	A	T	.	.	MAF_INRAE=5.263
NC_035086.1	48185619	.	T	G	.	.	MAF_USDA=21.765
NC_035086.1	48185657	.	T	C	.	.	MAF_INRAE=44.304;MAF_USDA=26.471
NC_035086.1	48185759	.	G	A	.	.	MAF_INRAE=44.304;MAF_USDA=27.059
NC_035086.1	48185809	.	C	T	.	.	MAF_INRAE=48.734;MAF_USDA=18.235
NC_035086.1	48185911	.	A	C	.	.	MAF_INRAE=4.167;MAF_USDA=2.083
NC_035086.1	48185912	.	A	C	.	.	MAF_INRAE=4.167;MAF_USDA=2.083
NC_035086.1	48185913	.	G	T	.	.	MAF_INRAE=4.167;MAF_USDA=2.083
NC_035086.1	48185915	.	T	C	.	.	MAF_INRAE=4.167;MAF_USDA=2.083
NC_035086.1	48186204	.	G	A	.	.	MAF_USDA=1.667
NC_035086.1	48186318	.	C	T	.	.	MAF_USDA=1.639
NC_035086.1	48186319	.	C	T	.	.	MAF_USDA=3.279
NC_035086.1	48186511	.	G	T	.	.	MAF_INRAE=5.263
NC_035086.1	48186946	.	C	T	.	.	MAF_INRAE=4.167;MAF_USDA=3.279
NC_035086.1	48187054	.	A	C	.	.	MAF_INRAE=44.304;MAF_USDA=30.0
NC_035086.1	48187301	.	A	T	.	.	MAF_USDA=1.639
NC_035086.1	48188039	.	G	T	.	.	MAF_INRAE=45.57;MAF_USDA=22.353
NC_035086.1	48188380	.	T	A	.	.	MAF_INRAE=5.263;MAF_USDA=4.167
NC_035086.1	48188579	.	T	A	.	.	MAF_INRAE=44.937;MAF_USDA=28.824
NC_035086.1	48188945	.	C	T	.	.	MAF_INRAE=44.304;MAF_USDA=26.471
NC_035086.1	48188998	.	A	C	.	.	MAF_USDA=2.459
NC_035086.1	48189265	.	T	C	.	.	MAF_USDA=1.639
NC_035086.1	48190138	.	A	C	.	.	MAF_USDA=4.098
NC_035086.1	48190246	.	C	G	.	.	MAF_USDA=4.167
NC_035086.1	48190306	.	T	C	.	.	MAF_INRAE=46.203;MAF_USDA=27.059
NC_035086.1	48190311	.	T	A	.	.	MAF_INRAE=21.053;MAF_USDA=27.059
NC_035086.1	48190325	.	A	T	.	.	MAF_INRAE=21.053;MAF_USDA=25.882
NC_035086.1	48190823	.	G	T	.	.	MAF_USDA=4.118
NC_035086.1	48190884	.	C	A	.	.	MAF_INRAE=44.937;MAF_USDA=26.471
NC_035086.1	48191056	.	G	C	.	.	MAF_USDA=6.25
NC_035086.1	48191478	.	T	C	.	.	MAF_INRAE=44.304;MAF_USDA=30.0
NC_035086.1	48191819	.	T	C	.	.	MAF_USDA=1.639
NC_035086.1	48192618	.	A	G	.	.	MAF_INRAE=1.667;MAF_USDA=1.639
NC_035086.1	48192628	.	C	A	.	.	MAF_INRAE=1.667;MAF_USDA=1.639
NC_035086.1	48192639	.	C	T	.	.	MAF_INRAE=44.304;MAF_USDA=27.059
NC_035086.1	48192963	.	C	A	.	.	MAF_USDA=1.639
NC_035086.1	48193140	.	T	G	.	.	MAF_INRAE=43.671;MAF_USDA=26.471
NC_035086.1	48193183	.	T	C	.	.	MAF_INRAE=44.304;MAF_USDA=31.148
NC_035086.1	48194461	.	T	A	.	.	MAF_INRAE=44.937;MAF_USDA=26.471
NC_035086.1	48194906	.	G	A	.	.	MAF_INRAE=5.0
NC_035086.1	48195315	.	A	G	.	.	MAF_USDA=12.5
NC_035086.1	48195690	.	C	T	.	.	MAF_INRAE=4.167;MAF_USDA=4.918
NC_035086.1	48195991	.	T	C	.	.	MAF_INRAE=44.937;MAF_USDA=26.471
NC_035086.1	48196112	.	G	A	.	.	MAF_INRAE=44.937;MAF_USDA=27.059
NC_035086.1	48196271	.	A	G	.	.	MAF_INRAE=44.304;MAF_USDA=28.235
NC_035086.1	48196543	.	T	A	.	.	MAF_INRAE=4.167;MAF_USDA=4.098
NC_035086.1	48196581	.	C	T	.	.	MAF_INRAE=44.304;MAF_USDA=26.471
NC_035086.1	48196730	.	G	A	.	.	MAF_USDA=4.098
NC_035086.1	48197065	.	T	G	.	.	MAF_INRAE=44.304;MAF_USDA=25.882
NC_035086.1	48197090	.	A	T	.	.	MAF_USDA=2.459
NC_035086.1	48197330	.	C	A	.	.	MAF_USDA=4.118
NC_035086.1	48197508	.	C	A	.	.	MAF_INRAE=44.304;MAF_USDA=40.0
NC_035086.1	48197587	.	G	T	.	.	MAF_USDA=12.5
NC_035086.1	48197656	.	G	C	.	.	MAF_USDA=17.059
NC_035086.1	48197687	.	A	T	.	.	MAF_USDA=1.639
NC_035086.1	48197923	.	C	A	.	.	MAF_USDA=1.639
NC_035086.1	48198588	.	C	T	.	.	MAF_USDA=18.235
NC_035086.1	48198879	.	T	G	.	.	MAF_USDA=4.237
NC_035086.1	48199003	.	G	T	.	.	MAF_USDA=24.699
NC_035086.1	48199091	.	C	T	.	.	MAF_USDA=25.301
NC_035086.1	48199223	.	A	G	.	.	MAF_USDA=20.833
NC_035086.1	48199306	.	G	A	.	.	MAF_USDA=25.904
NC_035086.1	48200890	.	C	T	.	.	MAF_USDA=4.098
NC_035086.1	48200944	.	C	A	.	.	MAF_USDA=4.167
NC_035086.1	48201247	.	G	A	.	.	MAF_INRAE=5.263;MAF_USDA=1.765
NC_035086.1	48201464	.	G	A	.	.	MAF_INRAE=3.333
NC_035086.1	48201769	.	A	C	.	.	MAF_INRAE=44.304;MAF_USDA=27.059
NC_035086.1	48201895	.	G	A	.	.	MAF_USDA=14.754
NC_035086.1	48202153	.	T	C	.	.	MAF_INRAE=5.263
NC_035086.1	48202282	.	T	A	.	.	MAF_USDA=4.918
NC_035086.1	48202283	.	G	C	.	.	MAF_USDA=4.918
NC_035086.1	48202909	.	C	A	.	.	MAF_INRAE=29.114;MAF_USDA=7.377
NC_035086.1	48202979	.	G	T	.	.	MAF_USDA=1.639
NC_035086.1	48203030	.	C	A	.	.	MAF_USDA=4.118
NC_035086.1	48203597	.	C	A	.	.	MAF_INRAE=5.263;MAF_USDA=20.833
NC_035086.1	48203817	.	G	A	.	.	MAF_USDA=2.459
NC_035086.1	48203851	.	G	A	.	.	MAF_USDA=4.118
NC_035086.1	48203998	.	T	G	.	.	MAF_USDA=17.059
NC_035086.1	48204344	.	G	T	.	.	MAF_INRAE=5.0
NC_035086.1	48204503	.	A	C	.	.	MAF_USDA=1.639
NC_035086.1	48204641	.	A	G	.	.	MAF_INRAE=44.304;MAF_USDA=30.588
NC_035086.1	48204660	.	G	T	.	.	MAF_INRAE=1.667
NC_035086.1	48204662	.	G	T	.	.	MAF_INRAE=1.667
NC_035086.1	48204686	.	C	A	.	.	MAF_USDA=1.639
NC_035086.1	48205004	.	G	A	.	.	MAF_USDA=2.459
NC_035086.1	48205186	.	G	T	.	.	MAF_INRAE=44.304;MAF_USDA=27.059
NC_035086.1	48205454	.	C	T	.	.	MAF_USDA=2.459
NC_035086.1	48205636	.	A	G	.	.	MAF_USDA=3.279
NC_035086.1	48205653	.	C	A	.	.	MAF_USDA=4.098
NC_035086.1	48205678	.	A	G	.	.	MAF_USDA=3.279
NC_035086.1	48205683	.	C	T	.	.	MAF_USDA=3.279
NC_035086.1	48205695	.	C	T	.	.	MAF_USDA=4.098
NC_035086.1	48205698	.	C	A	.	.	MAF_USDA=3.279
NC_035086.1	48205917	.	T	A	.	.	MAF_INRAE=44.304;MAF_USDA=39.412
NC_035086.1	48206019	.	A	T	.	.	MAF_USDA=4.118
NC_035086.1	48206428	.	C	T	.	.	MAF_USDA=4.098
NC_035086.1	48206597	.	T	A	.	.	MAF_USDA=1.639
NC_035086.1	48206621	.	G	T	.	.	MAF_INRAE=5.263;MAF_USDA=6.25
NC_035086.1	48206634	.	C	A	.	.	MAF_INRAE=4.167;MAF_USDA=3.279
NC_035086.1	48207993	.	T	A	.	.	MAF_USDA=2.174
NC_035086.1	48208139	.	A	T	.	.	MAF_USDA=10.417
NC_035086.1	48208241	.	T	C	.	.	MAF_INRAE=45.833;MAF_USDA=12.5
NC_035086.1	48208501	.	T	G	.	.	MAF_INRAE=45.57;MAF_USDA=16.667
NC_035086.1	48209280	.	G	A	.	.	MAF_INRAE=49.367;MAF_USDA=18.452
NC_035086.1	48209324	.	T	G	.	.	MAF_INRAE=46.835;MAF_USDA=25.294
NC_035086.1	48209479	.	C	T	.	.	MAF_USDA=1.639
NC_035086.1	48209639	.	C	T	.	.	MAF_USDA=21.765
NC_035086.1	48209725	.	C	T	.	.	MAF_USDA=8.235
NC_035086.1	48209905	.	C	T	.	.	MAF_USDA=7.647
NC_035086.1	48209916	.	T	C	.	.	MAF_USDA=1.639
NC_035086.1	48210199	.	G	T	.	.	MAF_INRAE=44.937;MAF_USDA=24.706
NC_035086.1	48210378	.	C	G	.	.	MAF_USDA=3.279
NC_035086.1	48210394	.	C	T	.	.	MAF_USDA=1.639
NC_035086.1	48210416	.	A	G	.	.	MAF_USDA=1.639
NC_035086.1	48210417	.	A	G	.	.	MAF_USDA=1.639
NC_035086.1	48210426	.	G	A	.	.	MAF_USDA=4.098
NC_035086.1	48210447	.	G	A	.	.	MAF_INRAE=5.263;MAF_USDA=2.353
NC_035086.1	48210654	.	G	A	.	.	MAF_USDA=2.459
NC_035086.1	48210715	.	C	A	.	.	MAF_USDA=1.639
NC_035086.1	48210716	.	G	C	.	.	MAF_USDA=9.016
NC_035086.1	48210741	.	T	A	.	.	MAF_INRAE=4.167;MAF_USDA=4.098
NC_035086.1	48211015	.	T	C	.	.	MAF_USDA=1.639
NC_035086.1	48211075	.	G	A	.	.	MAF_INRAE=48.734;MAF_USDA=17.647
NC_035086.1	48211365	.	A	C	.	.	MAF_USDA=4.918
NC_035086.1	48211446	.	A	C	.	.	MAF_INRAE=15.19;MAF_USDA=15.294
NC_035086.1	48211678	.	G	C	.	.	MAF_INRAE=45.57;MAF_USDA=22.353
NC_035086.1	48211759	.	T	A	.	.	MAF_USDA=4.706
NC_035086.1	48211824	.	T	G	.	.	MAF_INRAE=8.228
NC_035086.1	48211962	.	C	T	.	.	MAF_USDA=4.918
NC_035086.1	48212079	.	T	C	.	.	MAF_INRAE=44.304;MAF_USDA=23.529
NC_035086.1	48212110	.	G	A	.	.	MAF_INRAE=49.367;MAF_USDA=15.882
NC_035086.1	48212113	.	G	A	.	.	MAF_INRAE=47.5;MAF_USDA=24.706
NC_035086.1	48212223	.	A	G	.	.	MAF_INRAE=23.418;MAF_USDA=1.765
NC_035086.1	48212431	.	C	T	.	.	MAF_INRAE=4.167;MAF_USDA=3.279
NC_035086.1	48212484	.	C	T	.	.	MAF_INRAE=5.263;MAF_USDA=1.765
NC_035086.1	48213361	.	T	C	.	.	MAF_INRAE=22.785;MAF_USDA=1.639
NC_035086.1	48213389	.	A	C	.	.	MAF_INRAE=15.19;MAF_USDA=24.118
NC_035086.1	48213401	.	G	A	.	.	MAF_INRAE=1.667;MAF_USDA=1.639
NC_035086.1	48213407	.	T	G	.	.	MAF_USDA=4.918
NC_035086.1	48213747	.	G	C	.	.	MAF_INRAE=46.203;MAF_USDA=25.294
NC_035086.1	48213753	.	C	T	.	.	MAF_USDA=6.557
NC_035086.1	48213867	.	A	G	.	.	MAF_USDA=2.459
NC_035086.1	48214009	.	G	A	.	.	MAF_INRAE=26.316;MAF_USDA=21.765
NC_035086.1	48214028	.	T	C	.	.	MAF_INRAE=21.053;MAF_USDA=30.0
NC_035086.1	48214322	.	G	C	.	.	MAF_INRAE=44.304;MAF_USDA=26.471
NC_035086.1	48214389	.	C	T	.	.	MAF_USDA=1.639
NC_035086.1	48214663	.	C	T	.	.	MAF_USDA=1.765
NC_035086.1	48214697	.	C	T	.	.	MAF_USDA=1.639
NC_035086.1	48214967	.	C	T	.	.	MAF_INRAE=45.57;MAF_USDA=25.294
NC_035086.1	48215301	.	G	A	.	.	MAF_INRAE=44.937;MAF_USDA=27.059
NC_035086.1	48215376	.	G	T	.	.	MAF_USDA=7.647
NC_035086.1	48215502	.	C	T	.	.	MAF_USDA=3.279
NC_035086.1	48215747	.	C	T	.	.	MAF_INRAE=4.167;MAF_USDA=4.098
NC_035086.1	48215815	.	C	A	.	.	MAF_USDA=3.529
NC_035086.1	48216478	.	G	T	.	.	MAF_INRAE=44.937;MAF_USDA=27.059
NC_035086.1	48216842	.	C	T	.	.	MAF_INRAE=14.557;MAF_USDA=17.647
NC_035086.1	48216884	.	C	T	.	.	MAF_USDA=1.639
NC_035086.1	48216929	.	C	T	.	.	MAF_INRAE=5.263;MAF_USDA=1.765
NC_035086.1	48217003	.	C	T	.	.	MAF_INRAE=43.671;MAF_USDA=38.824
NC_035086.1	48217087	.	A	G	.	.	MAF_INRAE=44.304;MAF_USDA=27.647
NC_035086.1	48217126	.	C	A	.	.	MAF_INRAE=44.304;MAF_USDA=26.471
NC_035086.1	48217226	.	G	T	.	.	MAF_INRAE=44.304;MAF_USDA=26.471
NC_035086.1	48217380	.	G	A	.	.	MAF_INRAE=39.241;MAF_USDA=15.574
NC_035086.1	48217382	.	G	T	.	.	MAF_INRAE=40.0;MAF_USDA=15.574
NC_035086.1	48217484	.	C	T	.	.	MAF_USDA=1.176
NC_035086.1	48217658	.	C	A	.	.	MAF_INRAE=25.316;MAF_USDA=5.882
NC_035086.1	48217817	.	A	G	.	.	MAF_INRAE=44.937;MAF_USDA=27.647
NC_035086.1	48218500	.	C	A	.	.	MAF_INRAE=5.263;MAF_USDA=1.786
NC_035086.1	48218517	.	C	T	.	.	MAF_USDA=6.25
NC_035086.1	48218569	.	C	G	.	.	MAF_USDA=1.639
NC_035086.1	48219559	.	T	C	.	.	MAF_INRAE=46.203;MAF_USDA=24.118
NC_035086.1	48219742	.	T	A	.	.	MAF_USDA=6.25
NC_035086.1	48219821	.	G	T	.	.	MAF_USDA=4.098
NC_035086.1	48220782	.	T	A	.	.	MAF_USDA=1.639
NC_035086.1	48220804	.	C	A	.	.	MAF_INRAE=13.291;MAF_USDA=16.471
NC_035086.1	48220866	.	G	C	.	.	MAF_USDA=8.235
NC_035086.1	48220930	.	T	G	.	.	MAF_INRAE=5.263
NC_035086.1	48220998	.	A	G	.	.	MAF_INRAE=5.263
NC_035086.1	48221286	.	T	C	.	.	MAF_USDA=6.25
NC_035086.1	48222016	.	T	C	.	.	MAF_USDA=35.246
NC_035086.1	48222034	.	G	T	.	.	MAF_USDA=1.695
NC_035086.1	48223255	.	T	C	.	.	MAF_USDA=7.377
NC_035086.1	48223375	.	A	C	.	.	MAF_INRAE=1.667
NC_035086.1	48223749	.	C	A	.	.	MAF_INRAE=44.937;MAF_USDA=27.647
NC_035086.1	48223816	.	C	G	.	.	MAF_INRAE=49.367;MAF_USDA=12.353
NC_035086.1	48225695	.	A	T	.	.	MAF_USDA=12.5
NC_035086.1	48226006	.	C	T	.	.	MAF_USDA=2.941
NC_035086.1	48226067	.	T	C	.	.	MAF_INRAE=5.263;MAF_USDA=1.765
NC_035086.1	48226632	.	T	C	.	.	MAF_USDA=1.639
NC_035086.1	48226734	.	C	T	.	.	MAF_INRAE=45.57;MAF_USDA=25.294
NC_035086.1	48226828	.	G	A	.	.	MAF_INRAE=4.167;MAF_USDA=1.639
NC_035086.1	48227014	.	A	C	.	.	MAF_USDA=2.459
NC_035086.1	48227068	.	GAAAAAAAAAA	GAAAAAAAAAT	.	.	MAF_USDA=16.667
NC_035086.1	48227078	.	A	T	.	.	MAF_INRAE=45.57
NC_035086.1	48227151	.	C	T	.	.	MAF_INRAE=4.167;MAF_USDA=1.639
NC_035086.1	48227632	.	G	T	.	.	MAF_INRAE=5.263;MAF_USDA=4.167
NC_035086.1	48228011	.	G	T	.	.	MAF_INRAE=5.263;MAF_USDA=4.167
NC_035086.1	48228020	.	T	C	.	.	MAF_USDA=4.118
NC_035086.1	48228150	.	G	T	.	.	MAF_USDA=10.417
NC_035086.1	48228545	.	A	T	.	.	MAF_INRAE=44.304;MAF_USDA=27.059
NC_035086.1	48228555	.	T	C	.	.	MAF_INRAE=44.304;MAF_USDA=26.471
NC_035086.1	48228611	.	T	C	.	.	MAF_INRAE=44.304;MAF_USDA=26.471
NC_035086.1	48229473	.	A	G	.	.	MAF_INRAE=44.304;MAF_USDA=25.882
NC_035086.1	48230569	.	C	T	.	.	MAF_INRAE=4.167
NC_035086.1	48230682	.	C	T	.	.	MAF_USDA=1.639
NC_035086.1	48230705	.	G	A	.	.	MAF_INRAE=43.671;MAF_USDA=39.412
NC_035086.1	48231172	.	G	T	.	.	MAF_USDA=10.0
NC_035086.1	48231175	.	T	A	.	.	MAF_USDA=4.098
NC_035086.1	48231211	.	T	G	.	.	MAF_INRAE=4.167;MAF_USDA=3.279
NC_035086.1	48231517	.	C	T	.	.	MAF_USDA=2.459
NC_035086.1	48231874	.	G	T	.	.	MAF_INRAE=4.167;MAF_USDA=4.098
NC_035086.1	48232001	.	A	T	.	.	MAF_INRAE=1.667;MAF_USDA=1.639
NC_035086.1	48232016	.	A	T	.	.	MAF_INRAE=44.304;MAF_USDA=27.059
NC_035086.1	48232065	.	T	G	.	.	MAF_INRAE=44.304;MAF_USDA=27.059
NC_035086.1	48232210	.	G	A	.	.	MAF_INRAE=44.304;MAF_USDA=40.0
NC_035086.1	48232825	.	A	C	.	.	MAF_INRAE=5.263;MAF_USDA=1.765
NC_035086.1	48232887	.	C	A	.	.	MAF_INRAE=7.595
NC_035086.1	48233764	.	G	A	.	.	MAF_USDA=7.059
NC_035086.1	48234713	.	C	A	.	.	MAF_INRAE=4.167;MAF_USDA=3.279
NC_035086.1	48235246	.	T	C	.	.	MAF_USDA=5.738
NC_035086.1	48235348	.	A	C	.	.	MAF_INRAE=13.291;MAF_USDA=2.976
NC_035086.1	48235484	.	C	T	.	.	MAF_USDA=4.918
NC_035086.1	48235586	.	G	T	.	.	MAF_USDA=18.824
NC_035086.1	48235672	.	G	C	.	.	MAF_INRAE=30.833;MAF_USDA=4.918
NC_035086.1	48235853	.	C	T	.	.	MAF_INRAE=45.0;MAF_USDA=25.882
NC_035086.1	48235995	.	T	A	.	.	MAF_INRAE=45.0;MAF_USDA=22.353
NC_035086.1	48236029	.	G	T	.	.	MAF_INRAE=45.0;MAF_USDA=29.167
NC_035086.1	48236616	.	A	C	.	.	MAF_INRAE=44.304;MAF_USDA=26.471
NC_035086.1	48236619	.	G	T	.	.	MAF_INRAE=48.333;MAF_USDA=27.059
NC_035086.1	48236683	.	T	A	.	.	MAF_USDA=1.639
NC_035086.1	48237023	.	G	A	.	.	MAF_INRAE=44.304;MAF_USDA=26.471
NC_035086.1	48237167	.	A	G	.	.	MAF_INRAE=1.667;MAF_USDA=1.639
NC_035086.1	48237328	.	A	T	.	.	MAF_USDA=29.412
NC_035086.1	48237453	.	T	G	.	.	MAF_USDA=3.279
NC_035086.1	48237751	.	G	T	.	.	MAF_INRAE=13.291;MAF_USDA=2.941
NC_035086.1	48237772	.	A	T	.	.	MAF_USDA=1.639
NC_035086.1	48238084	.	T	G	.	.	MAF_INRAE=44.304;MAF_USDA=27.059
NC_035086.1	48238311	.	G	A	.	.	MAF_USDA=6.25
NC_035086.1	48238312	.	C	A	.	.	MAF_USDA=2.941
NC_035086.1	48238313	.	G	T	.	.	MAF_USDA=3.529
NC_035086.1	48238314	.	T	A	.	.	MAF_USDA=2.941
NC_035086.1	48238595	.	C	G	.	.	MAF_INRAE=9.494;MAF_USDA=8.197
NC_035086.1	48238998	.	T	C	.	.	MAF_INRAE=44.304;MAF_USDA=25.882
NC_035086.1	48239160	.	G	A	.	.	MAF_INRAE=44.304;MAF_USDA=27.059
NC_035086.1	48239203	.	C	T	.	.	MAF_INRAE=28.481;MAF_USDA=4.098
NC_035086.1	48239420	.	A	T	.	.	MAF_INRAE=5.0;MAF_USDA=1.639
NC_035086.1	48240061	.	T	C	.	.	MAF_INRAE=5.263;MAF_USDA=1.765
NC_035086.1	48240162	.	A	T	.	.	MAF_USDA=14.583
NC_035086.1	48240411	.	C	G	.	.	MAF_INRAE=31.646;MAF_USDA=10.656
NC_035086.1	48240429	.	T	C	.	.	MAF_INRAE=44.304;MAF_USDA=27.059
NC_035086.1	48240888	.	C	T	.	.	MAF_INRAE=41.772;MAF_USDA=21.765
NC_035086.1	48240890	.	A	T	.	.	MAF_USDA=24.706
NC_035086.1	48240937	.	G	A	.	.	MAF_INRAE=10.127;MAF_USDA=8.197
NC_035086.1	48240985	.	A	G	.	.	MAF_USDA=1.639
NC_035086.1	48241117	.	A	T	.	.	MAF_INRAE=44.937;MAF_USDA=26.471
NC_035086.1	48241224	.	C	A	.	.	MAF_USDA=7.647
NC_035086.1	48241401	.	C	A	.	.	MAF_INRAE=44.304;MAF_USDA=26.471
NC_035086.1	48241598	.	C	T	.	.	MAF_USDA=2.459
NC_035086.1	48241908	.	C	T	.	.	MAF_INRAE=8.333
NC_035086.1	48241975	.	T	G	.	.	MAF_INRAE=43.671
NC_035086.1	48242070	.	C	T	.	.	MAF_USDA=4.706
NC_035086.1	48242086	.	C	T	.	.	MAF_USDA=1.639
NC_035086.1	48242413	.	A	G	.	.	MAF_USDA=5.0
NC_035086.1	48242526	.	A	G	.	.	MAF_USDA=1.639
NC_035086.1	48242966	.	T	A	.	.	MAF_INRAE=44.304;MAF_USDA=27.059
NC_035086.1	48243114	.	C	T	.	.	MAF_USDA=26.471
NC_035086.1	48243165	.	A	C	.	.	MAF_USDA=4.098
NC_035086.1	48243453	.	A	G	.	.	MAF_INRAE=44.304;MAF_USDA=27.059
NC_035086.1	48243967	.	A	G	.	.	MAF_INRAE=44.304;MAF_USDA=30.0
NC_035086.1	48244360	.	T	C	.	.	MAF_USDA=1.639
NC_035086.1	48244499	.	T	G	.	.	MAF_USDA=1.639
NC_035086.1	48244579	.	A	T	.	.	MAF_INRAE=44.304;MAF_USDA=27.647
NC_035086.1	48244756	.	T	A	.	.	MAF_USDA=9.836
NC_035086.1	48244784	.	C	T	.	.	MAF_INRAE=25.316;MAF_USDA=3.529
NC_035086.1	48244980	.	C	T	.	.	MAF_INRAE=42.405;MAF_USDA=24.706
NC_035086.1	48245381	.	A	C	.	.	MAF_INRAE=45.57;MAF_USDA=27.059
NC_035086.1	48245504	.	G	A	.	.	MAF_INRAE=7.5
NC_035086.1	48245530	.	T	C	.	.	MAF_USDA=1.639
NC_035086.1	48245580	.	G	A	.	.	MAF_USDA=4.706
NC_035086.1	48245777	.	G	C	.	.	MAF_USDA=2.459
NC_035086.1	48245881	.	T	C	.	.	MAF_INRAE=44.937;MAF_USDA=30.588
NC_035086.1	48246130	.	A	G	.	.	MAF_INRAE=5.263;MAF_USDA=12.941
NC_035086.1	48246722	.	C	A	.	.	MAF_INRAE=44.937;MAF_USDA=28.235
NC_035086.1	48246888	.	T	A	.	.	MAF_INRAE=44.304;MAF_USDA=27.059
NC_035086.1	48247317	.	C	A	.	.	MAF_USDA=5.738
NC_035086.1	48247783	.	T	G	.	.	MAF_USDA=4.918
NC_035086.1	48247798	.	C	A	.	.	MAF_INRAE=44.304;MAF_USDA=26.471
NC_035086.1	48247809	.	T	G	.	.	MAF_INRAE=4.167;MAF_USDA=2.083
NC_035086.1	48248188	.	A	T	.	.	MAF_USDA=2.459
NC_035086.1	48248529	.	G	T	.	.	MAF_INRAE=42.405;MAF_USDA=21.765
NC_035086.1	48248658	.	T	G	.	.	MAF_INRAE=44.304;MAF_USDA=26.471
NC_035086.1	48248693	.	C	A	.	.	MAF_INRAE=5.263;MAF_USDA=4.167
NC_035086.1	48248694	.	A	G	.	.	MAF_USDA=4.167
NC_035086.1	48249149	.	C	T	.	.	MAF_INRAE=44.937;MAF_USDA=24.706
NC_035086.1	48249195	.	T	A	.	.	MAF_USDA=1.639
NC_035086.1	48249408	.	G	A	.	.	MAF_INRAE=32.278;MAF_USDA=10.656
NC_035086.1	48249940	.	C	A	.	.	MAF_INRAE=13.291;MAF_USDA=5.882
NC_035086.1	48249962	.	T	A	.	.	MAF_USDA=4.098
NC_035086.1	48250168	.	T	A	.	.	MAF_USDA=4.918
NC_035086.1	48250177	.	G	T	.	.	MAF_USDA=4.918
NC_035086.1	48250181	.	C	A	.	.	MAF_USDA=4.918
NC_035086.1	48250187	.	G	A	.	.	MAF_USDA=4.918
NC_035086.1	48250231	.	G	A	.	.	MAF_USDA=3.279
NC_035086.1	48250233	.	A	C	.	.	MAF_USDA=5.738
NC_035086.1	48250551	.	A	T	.	.	MAF_USDA=4.118
NC_035086.1	48250875	.	G	A	.	.	MAF_USDA=1.639
NC_035086.1	48250913	.	C	T	.	.	MAF_INRAE=44.304;MAF_USDA=28.235
NC_035086.1	48251567	.	C	T	.	.	MAF_USDA=4.118
NC_035086.1	48251956	.	G	T	.	.	MAF_INRAE=44.937;MAF_USDA=40.0
NC_035086.1	48252123	.	A	G	.	.	MAF_INRAE=44.304;MAF_USDA=27.059
NC_035086.1	48252458	.	C	T	.	.	MAF_INRAE=44.304;MAF_USDA=31.548
NC_035086.1	48252564	.	C	T	.	.	MAF_INRAE=44.304;MAF_USDA=27.647
NC_035086.1	48252629	.	G	A	.	.	MAF_INRAE=44.304;MAF_USDA=27.059
NC_035086.1	48252768	.	C	T	.	.	MAF_USDA=1.639
NC_035086.1	48253280	.	A	C	.	.	MAF_INRAE=10.0
NC_035086.1	48253295	.	C	T	.	.	MAF_INRAE=44.304;MAF_USDA=26.471
NC_035086.1	48253354	.	G	T	.	.	MAF_USDA=1.639
NC_035086.1	48253368	.	A	T	.	.	MAF_USDA=1.639
NC_035086.1	48254039	.	G	A	.	.	MAF_INRAE=44.304;MAF_USDA=26.471
NC_035086.1	48254150	.	C	A	.	.	MAF_USDA=4.118
NC_035086.1	48254304	.	C	T	.	.	MAF_INRAE=44.304;MAF_USDA=26.471
NC_035086.1	48254373	.	A	G	.	.	MAF_USDA=1.667
NC_035086.1	48254667	.	C	T	.	.	MAF_INRAE=44.304;MAF_USDA=26.786
NC_035086.1	48254813	.	G	A	.	.	MAF_INRAE=44.304;MAF_USDA=26.19
NC_035086.1	48255162	.	G	T	.	.	MAF_USDA=7.647
NC_035086.1	48255338	.	T	A	.	.	MAF_INRAE=41.772;MAF_USDA=21.765
NC_035086.1	48255396	.	C	A	.	.	MAF_USDA=1.639
NC_035086.1	48255409	.	T	A	.	.	MAF_INRAE=6.667
NC_035086.1	48255437	.	T	A	.	.	MAF_INRAE=44.304;MAF_USDA=16.667
NC_035086.1	48255462	.	T	A	.	.	MAF_INRAE=44.167;MAF_USDA=10.417
NC_035086.1	48255469	.	A	T	.	.	MAF_INRAE=44.167
NC_035086.1	48255492	.	C	G	.	.	MAF_INRAE=13.291;MAF_USDA=4.118
NC_035086.1	48255689	.	T	A	.	.	MAF_USDA=16.667
NC_035086.1	48256215	.	C	T	.	.	MAF_INRAE=21.053;MAF_USDA=16.667
NC_035086.1	48256306	.	C	G	.	.	MAF_INRAE=40.0;MAF_USDA=16.667
NC_035086.1	48256951	.	G	T	.	.	MAF_USDA=4.098
NC_035086.1	48257115	.	G	A	.	.	MAF_INRAE=44.937;MAF_USDA=25.882
NC_035086.1	48257147	.	G	A	.	.	MAF_USDA=1.639
NC_035086.1	48257178	.	G	A	.	.	MAF_USDA=6.25
NC_035086.1	48257874	.	C	T	.	.	MAF_USDA=7.059
NC_035086.1	48258183	.	C	G	.	.	MAF_USDA=3.279
NC_035086.1	48258486	.	C	A	.	.	MAF_USDA=6.471
NC_035086.1	48258597	.	C	T	.	.	MAF_USDA=6.557
NC_035086.1	48258615	.	T	A	.	.	MAF_USDA=28.824
NC_035086.1	48258818	.	C	A	.	.	MAF_INRAE=44.304;MAF_USDA=25.882
NC_035086.1	48259166	.	C	A	.	.	MAF_INRAE=44.304;MAF_USDA=26.471
NC_035086.1	48259194	.	T	C	.	.	MAF_INRAE=12.025
NC_035086.1	48259323	.	A	G	.	.	MAF_USDA=17.059
NC_035086.1	48259457	.	G	A	.	.	MAF_USDA=4.098
NC_035086.1	48259472	.	A	G	.	.	MAF_USDA=17.213
NC_035086.1	48259492	.	C	T	.	.	MAF_USDA=21.311
NC_035086.1	48259506	.	A	G	.	.	MAF_USDA=25.0
NC_035086.1	48259515	.	G	A	.	.	MAF_USDA=9.016
NC_035086.1	48259590	.	G	C	.	.	MAF_USDA=10.417
NC_035086.1	48259601	.	G	A	.	.	MAF_USDA=22.917
NC_035086.1	48259647	.	C	T	.	.	MAF_USDA=25.0
NC_035086.1	48259691	.	G	A	.	.	MAF_USDA=10.656
NC_035086.1	48259697	.	C	T	.	.	MAF_USDA=4.918
NC_035086.1	48259698	.	G	A	.	.	MAF_USDA=16.471
NC_035086.1	48259703	.	G	A	.	.	MAF_USDA=16.667
NC_035086.1	48259709	.	G	A	.	.	MAF_USDA=2.459
NC_035086.1	48259720	.	C	A	.	.	MAF_USDA=7.377
NC_035086.1	48259730	.	T	C	.	.	MAF_USDA=27.049
NC_035086.1	48259746	.	C	T	.	.	MAF_USDA=11.475
NC_035086.1	48259766	.	T	G	.	.	MAF_USDA=8.197
NC_035086.1	48259827	.	A	G	.	.	MAF_USDA=4.918
NC_035086.1	48259886	.	C	T	.	.	MAF_INRAE=44.304;MAF_USDA=26.471
NC_035086.1	48260280	.	A	G	.	.	MAF_INRAE=43.333;MAF_USDA=10.417
NC_035086.1	48260284	.	C	G	.	.	MAF_INRAE=43.333;MAF_USDA=21.765
NC_035086.1	48260288	.	C	T	.	.	MAF_INRAE=43.333;MAF_USDA=10.417
NC_035086.1	48260542	.	T	C	.	.	MAF_INRAE=44.304;MAF_USDA=26.471
NC_035086.1	48260544	.	C	T	.	.	MAF_INRAE=5.0
NC_035086.1	48260718	.	A	G	.	.	MAF_USDA=5.738
NC_035086.1	48261182	.	C	T	.	.	MAF_INRAE=44.304;MAF_USDA=29.412
NC_035086.1	48261511	.	A	G	.	.	MAF_INRAE=44.304;MAF_USDA=27.381
NC_035086.1	48261816	.	A	T	.	.	MAF_INRAE=44.304;MAF_USDA=28.824
NC_035086.1	48261840	.	G	A	.	.	MAF_INRAE=44.304;MAF_USDA=26.471
NC_035086.1	48262148	.	T	C	.	.	MAF_INRAE=44.304;MAF_USDA=26.471
NC_035086.1	48262301	.	C	G	.	.	MAF_INRAE=44.304;MAF_USDA=25.882
NC_035086.1	48262341	.	T	C	.	.	MAF_INRAE=43.671;MAF_USDA=30.0
NC_035086.1	48262418	.	A	C	.	.	MAF_USDA=10.0
NC_035086.1	48262461	.	A	T	.	.	MAF_INRAE=44.304;MAF_USDA=26.471
NC_035086.1	48262756	.	T	C	.	.	MAF_INRAE=44.304;MAF_USDA=25.882
NC_035086.1	48262896	.	C	T	.	.	MAF_INRAE=44.304;MAF_USDA=30.0
NC_035086.1	48262972	.	A	C	.	.	MAF_USDA=7.647
NC_035086.1	48263091	.	T	A	.	.	MAF_INRAE=44.304;MAF_USDA=26.19
NC_035086.1	48263281	.	G	T	.	.	MAF_INRAE=3.333
NC_035086.1	48263387	.	A	G	.	.	MAF_INRAE=44.304;MAF_USDA=26.471
NC_035086.1	48263502	.	C	T	.	.	MAF_INRAE=29.114;MAF_USDA=3.529
NC_035086.1	48263621	.	A	T	.	.	MAF_USDA=4.118
NC_035086.1	48263675	.	T	C	.	.	MAF_INRAE=44.937;MAF_USDA=30.588
NC_035086.1	48263726	.	A	G	.	.	MAF_INRAE=46.667;MAF_USDA=27.059
NC_035086.1	48263861	.	T	G	.	.	MAF_USDA=1.639
NC_035086.1	48264049	.	G	T	.	.	MAF_INRAE=45.57;MAF_USDA=22.941
NC_035086.1	48264075	.	T	C	.	.	MAF_INRAE=44.304;MAF_USDA=25.882
NC_035086.1	48264452	.	G	T	.	.	MAF_USDA=1.639
NC_035086.1	48264760	.	C	T	.	.	MAF_USDA=1.639
NC_035086.1	48264802	.	T	C	.	.	MAF_USDA=20.588
NC_035086.1	48264877	.	C	T	.	.	MAF_USDA=1.639
NC_035086.1	48264923	.	A	T	.	.	MAF_INRAE=45.57;MAF_USDA=24.706
NC_035086.1	48264999	.	ATTT	ATTA	.	.	MAF_USDA=16.667
NC_035086.1	48265002	.	T	A	.	.	MAF_INRAE=38.608
NC_035086.1	48265317	.	G	T	.	.	MAF_INRAE=44.937;MAF_USDA=26.471
NC_035086.1	48265324	.	C	T	.	.	MAF_USDA=2.459
NC_035086.1	48265456	.	G	T	.	.	MAF_INRAE=44.304;MAF_USDA=30.588
NC_035086.1	48265468	.	A	C	.	.	MAF_INRAE=44.304;MAF_USDA=25.882
NC_035086.1	48265757	.	A	G	.	.	MAF_USDA=2.083
NC_035086.1	48265792	.	T	G	.	.	MAF_USDA=1.639
NC_035086.1	48266419	.	C	T	.	.	MAF_INRAE=44.937;MAF_USDA=31.176
NC_035086.1	48266582	.	A	T	.	.	MAF_INRAE=5.263;MAF_USDA=13.529
NC_035086.1	48266636	.	G	C	.	.	MAF_USDA=1.639
NC_035086.1	48266774	.	C	A	.	.	MAF_INRAE=44.304;MAF_USDA=16.667
NC_035086.1	48266776	.	C	T	.	.	MAF_USDA=1.639
NC_035086.1	48266793	.	G	A	.	.	MAF_INRAE=44.304;MAF_USDA=27.059
NC_035086.1	48266796	.	G	A	.	.	MAF_USDA=4.098
NC_035086.1	48266862	.	A	C	.	.	MAF_INRAE=5.0
NC_035086.1	48267216	.	A	T	.	.	MAF_INRAE=44.304;MAF_USDA=24.706
NC_035086.1	48267218	.	G	T	.	.	MAF_INRAE=48.333;MAF_USDA=24.118
NC_035086.1	48267252	.	C	T	.	.	MAF_INRAE=44.304;MAF_USDA=28.235
NC_035086.1	48267461	.	T	G	.	.	MAF_INRAE=8.333
NC_035086.1	48267546	.	C	G	.	.	MAF_USDA=28.235
NC_035086.1	48267614	.	G	A	.	.	MAF_USDA=11.475
NC_035086.1	48267794	.	T	C	.	.	MAF_USDA=4.098
NC_035086.1	48267814	.	G	T	.	.	MAF_USDA=4.098
NC_035086.1	48267825	.	T	A	.	.	MAF_USDA=1.639
NC_035086.1	48267841	.	T	A	.	.	MAF_USDA=1.639
NC_035086.1	48267865	.	C	A	.	.	MAF_USDA=1.639
NC_035086.1	48268095	.	T	A	.	.	MAF_USDA=1.639
NC_035086.1	48268132	.	G	A	.	.	MAF_INRAE=44.937;MAF_USDA=26.471
NC_035086.1	48268416	.	T	G	.	.	MAF_USDA=5.738
NC_035086.1	48268659	.	G	A	.	.	MAF_USDA=1.639
NC_035086.1	48268849	.	A	T	.	.	MAF_INRAE=44.304;MAF_USDA=22.941
NC_035086.1	48268863	.	T	A	.	.	MAF_USDA=12.5
NC_035086.1	48269315	.	C	G	.	.	MAF_INRAE=21.053;MAF_USDA=25.294
NC_035086.1	48269408	.	C	T	.	.	MAF_INRAE=42.105;MAF_USDA=6.25
NC_035086.1	48269431	.	C	T	.	.	MAF_USDA=16.667
NC_035086.1	48269451	.	C	T	.	.	MAF_USDA=6.522
NC_035086.1	48269544	.	T	G	.	.	MAF_INRAE=15.19;MAF_USDA=27.647
NC_035086.1	48269547	.	T	A	.	.	MAF_INRAE=15.0;MAF_USDA=27.647
NC_035086.1	48269559	.	C	T	.	.	MAF_USDA=1.639
NC_035086.1	48269944	.	C	T	.	.	MAF_USDA=40.0
NC_035086.1	48270092	.	C	T	.	.	MAF_INRAE=43.671;MAF_USDA=40.588
NC_035086.1	48270120	.	G	A	.	.	MAF_INRAE=45.57
NC_035086.1	48270190	.	C	T	.	.	MAF_INRAE=44.304;MAF_USDA=25.882
NC_035086.1	48270463	.	C	T	.	.	MAF_INRAE=44.304;MAF_USDA=25.882
NC_035086.1	48270729	.	A	G	.	.	MAF_USDA=5.882
NC_035086.1	48270798	.	C	A	.	.	MAF_INRAE=44.304;MAF_USDA=25.882
NC_035086.1	48270810	.	G	T	.	.	MAF_USDA=6.25
NC_035086.1	48270850	.	G	A	.	.	MAF_INRAE=12.025;MAF_USDA=1.176
NC_035086.1	48271235	.	T	A	.	.	MAF_INRAE=44.304;MAF_USDA=26.471
NC_035086.1	48271390	.	G	A	.	.	MAF_USDA=1.639
NC_035086.1	48272085	.	C	A	.	.	MAF_INRAE=13.291;MAF_USDA=2.941
NC_035086.1	48272110	.	T	C	.	.	MAF_INRAE=44.304;MAF_USDA=30.588
NC_035086.1	48272183	.	T	C	.	.	MAF_INRAE=10.127;MAF_USDA=11.765
NC_035086.1	48272409	.	A	C	.	.	MAF_USDA=1.639
NC_035086.1	48272837	.	G	T	.	.	MAF_USDA=2.459
NC_035086.1	48272839	.	C	A	.	.	MAF_USDA=4.118
NC_035086.1	48272853	.	T	C	.	.	MAF_INRAE=5.263;MAF_USDA=1.765
NC_035086.1	48272982	.	C	T	.	.	MAF_INRAE=10.127;MAF_USDA=12.941
NC_035086.1	48273092	.	T	A	.	.	MAF_INRAE=13.333
NC_035086.1	48273121	.	A	C	.	.	MAF_INRAE=44.304;MAF_USDA=25.882
NC_035086.1	48273216	.	C	T	.	.	MAF_USDA=1.639
NC_035086.1	48273236	.	T	G	.	.	MAF_INRAE=44.304;MAF_USDA=29.412
NC_035086.1	48273245	.	C	T	.	.	MAF_INRAE=44.304;MAF_USDA=25.294
NC_035086.1	48273272	.	T	G	.	.	MAF_INRAE=44.304;MAF_USDA=16.667
NC_035086.1	48273383	.	C	A	.	.	MAF_USDA=21.176
NC_035086.1	48273702	.	T	G	.	.	MAF_USDA=8.333
NC_035086.1	48273959	.	A	C	.	.	MAF_USDA=4.167
NC_035086.1	48274030	.	T	A	.	.	MAF_USDA=5.882
NC_035086.1	48274482	.	C	T	.	.	MAF_INRAE=47.5;MAF_USDA=12.5
NC_035086.1	48274683	.	T	A	.	.	MAF_INRAE=43.038;MAF_USDA=38.824
NC_035086.1	48274686	.	A	C	.	.	MAF_INRAE=43.671;MAF_USDA=25.882
NC_035086.1	48274901	.	T	G	.	.	MAF_INRAE=44.304;MAF_USDA=29.412
NC_035086.1	48274948	.	G	C	.	.	MAF_INRAE=45.57;MAF_USDA=25.882
NC_035086.1	48275094	.	A	G	.	.	MAF_USDA=1.639
NC_035086.1	48275171	.	T	G	.	.	MAF_USDA=1.639
NC_035086.1	48275312	.	A	G	.	.	MAF_INRAE=44.304;MAF_USDA=26.471
NC_035086.1	48275365	.	T	G	.	.	MAF_USDA=4.918
NC_035086.1	48275456	.	C	T	.	.	MAF_USDA=1.639
NC_035086.1	48275562	.	G	A	.	.	MAF_USDA=2.459
NC_035086.1	48275627	.	C	T	.	.	MAF_USDA=3.279
NC_035086.1	48275763	.	A	G	.	.	MAF_INRAE=44.304;MAF_USDA=27.647
NC_035086.1	48275956	.	C	T	.	.	MAF_INRAE=44.304;MAF_USDA=25.294
NC_035086.1	48275980	.	T	C	.	.	MAF_INRAE=32.278;MAF_USDA=10.656
NC_035086.1	48276230	.	T	G	.	.	MAF_INRAE=44.304;MAF_USDA=40.588
NC_035086.1	48276462	.	A	T	.	.	MAF_INRAE=44.304;MAF_USDA=30.0
NC_035086.1	48276512	.	A	G	.	.	MAF_INRAE=42.405;MAF_USDA=21.765
NC_035086.1	48276677	.	G	A	.	.	MAF_USDA=12.5
NC_035086.1	48276804	.	G	A	.	.	MAF_USDA=1.639
NC_035086.1	48276859	.	T	G	.	.	MAF_INRAE=44.304;MAF_USDA=26.471
NC_035086.1	48276860	.	T	C	.	.	MAF_INRAE=48.333;MAF_USDA=25.882
NC_035086.1	48276897	.	T	A	.	.	MAF_USDA=1.639
NC_035086.1	48276985	.	T	G	.	.	MAF_INRAE=44.304;MAF_USDA=26.471
NC_035086.1	48277001	.	T	A	.	.	MAF_USDA=22.353
NC_035086.1	48277569	.	A	G	.	.	MAF_INRAE=44.304;MAF_USDA=25.882
NC_035086.1	48277571	.	G	T	.	.	MAF_USDA=7.647
NC_035086.1	48277767	.	A	T	.	.	MAF_INRAE=44.937;MAF_USDA=26.19
NC_035086.1	48277894	.	C	T	.	.	MAF_INRAE=5.0
NC_035086.1	48277971	.	G	C	.	.	MAF_INRAE=43.038;MAF_USDA=39.881
NC_035086.1	48278514	.	G	T	.	.	MAF_INRAE=44.937;MAF_USDA=25.294
NC_035086.1	48279187	.	T	A	.	.	MAF_INRAE=44.304;MAF_USDA=26.471
NC_035086.1	48279330	.	T	C	.	.	MAF_USDA=5.882
NC_035086.1	48279452	.	T	G	.	.	MAF_INRAE=44.937;MAF_USDA=26.471
NC_035086.1	48280117	.	T	A	.	.	MAF_INRAE=44.304;MAF_USDA=26.471
NC_035086.1	48280214	.	T	C	.	.	MAF_USDA=2.459
NC_035086.1	48280431	.	A	T	.	.	MAF_INRAE=44.937;MAF_USDA=29.167
NC_035086.1	48280437	.	A	T	.	.	MAF_INRAE=15.19;MAF_USDA=18.235
NC_035086.1	48280506	.	C	T	.	.	MAF_USDA=2.459
NC_035086.1	48280876	.	C	A	.	.	MAF_INRAE=44.304;MAF_USDA=26.471
NC_035086.1	48281242	.	A	C	.	.	MAF_INRAE=44.304;MAF_USDA=25.882
NC_035086.1	48281697	.	A	T	.	.	MAF_USDA=4.918
NC_035086.1	48281955	.	A	G	.	.	MAF_INRAE=35.833
NC_035086.1	48281957	.	A	T	.	.	MAF_INRAE=35.833
NC_035086.1	48281965	.	A	T	.	.	MAF_INRAE=31.013
NC_035086.1	48281966	.	A	T	.	.	MAF_INRAE=34.167
NC_035086.1	48281977	.	C	T	.	.	MAF_INRAE=34.167
NC_035086.1	48281979	.	A	T	.	.	MAF_INRAE=34.167
NC_035086.1	48282025	.	C	A	.	.	MAF_USDA=1.639
NC_035086.1	48282094	.	T	C	.	.	MAF_USDA=4.706
NC_035086.1	48282098	.	G	A	.	.	MAF_USDA=12.5
NC_035086.1	48282224	.	T	C	.	.	MAF_INRAE=42.405;MAF_USDA=21.176
NC_035086.1	48282246	.	T	C	.	.	MAF_USDA=4.098
NC_035086.1	48282420	.	A	G	.	.	MAF_INRAE=44.304;MAF_USDA=26.471
NC_035086.1	48282475	.	C	G	.	.	MAF_USDA=4.918
NC_035086.1	48282477	.	T	G	.	.	MAF_USDA=21.176
NC_035086.1	48282887	.	A	T	.	.	MAF_INRAE=44.304;MAF_USDA=26.471
NC_035086.1	48282894	.	C	A	.	.	MAF_USDA=1.639
NC_035086.1	48282937	.	T	C	.	.	MAF_USDA=1.639
NC_035086.1	48282967	.	C	A	.	.	MAF_USDA=10.656
NC_035086.1	48283050	.	G	T	.	.	MAF_USDA=4.098
NC_035086.1	48283064	.	C	T	.	.	MAF_USDA=2.459
NC_035086.1	48283074	.	C	T	.	.	MAF_INRAE=4.167;MAF_USDA=1.639
NC_035086.1	48283075	.	G	A	.	.	MAF_USDA=1.639
NC_035086.1	48283225	.	A	C	.	.	MAF_INRAE=12.658;MAF_USDA=1.639
NC_035086.1	48283352	.	G	T	.	.	MAF_USDA=1.639
NC_035086.1	48283591	.	C	A	.	.	MAF_USDA=6.25
NC_035086.1	48283856	.	T	A	.	.	MAF_INRAE=1.667;MAF_USDA=1.639
NC_035086.1	48283857	.	A	T	.	.	MAF_INRAE=1.667;MAF_USDA=1.639
NC_035086.1	48283878	.	T	A	.	.	MAF_INRAE=44.304;MAF_USDA=41.176
NC_035086.1	48283879	.	T	C	.	.	MAF_INRAE=1.667;MAF_USDA=1.639
NC_035086.1	48284035	.	A	C	.	.	MAF_USDA=1.639
NC_035086.1	48284172	.	A	G	.	.	MAF_INRAE=44.304;MAF_USDA=30.588
NC_035086.1	48284267	.	T	A	.	.	MAF_INRAE=32.278;MAF_USDA=10.656
NC_035086.1	48284688	.	G	C	.	.	MAF_USDA=1.639
NC_035086.1	48284812	.	A	T	.	.	MAF_USDA=1.639
NC_035086.1	48285080	.	C	T	.	.	MAF_INRAE=44.937;MAF_USDA=26.471
NC_035086.1	48285540	.	C	T	.	.	MAF_INRAE=15.19;MAF_USDA=15.882
NC_035086.1	48285645	.	C	T	.	.	MAF_INRAE=44.304;MAF_USDA=26.471
NC_035086.1	48285812	.	C	T	.	.	MAF_USDA=2.459
NC_035086.1	48285887	.	C	A	.	.	MAF_USDA=1.639
NC_035086.1	48286322	.	T	A	.	.	MAF_INRAE=44.304;MAF_USDA=16.667
NC_035086.1	48286608	.	T	G	.	.	MAF_USDA=1.639
NC_035086.1	48286735	.	C	G	.	.	MAF_INRAE=21.053;MAF_USDA=9.836
NC_035086.1	48286748	.	A	T	.	.	MAF_USDA=50.0
NC_035086.1	48286749	.	G	C	.	.	MAF_USDA=50.0
NC_035086.1	48286750	.	G	T	.	.	MAF_USDA=47.917
NC_035086.1	48286872	.	G	T	.	.	MAF_INRAE=13.291;MAF_USDA=2.941
NC_035086.1	48287348	.	C	T	.	.	MAF_INRAE=44.304;MAF_USDA=26.471
NC_035086.1	48287599	.	T	G	.	.	MAF_INRAE=44.304;MAF_USDA=27.059
NC_035086.1	48287610	.	T	C	.	.	MAF_INRAE=44.304;MAF_USDA=26.471
NC_035086.1	48287752	.	T	G	.	.	MAF_USDA=10.0
NC_035086.1	48287897	.	C	T	.	.	MAF_INRAE=5.833
NC_035086.1	48288464	.	T	G	.	.	MAF_USDA=1.639
NC_035086.1	48288587	.	A	G	.	.	MAF_USDA=5.738
NC_035086.1	48288641	.	A	G	.	.	MAF_INRAE=44.304;MAF_USDA=40.588
NC_035086.1	48289456	.	C	T	.	.	MAF_INRAE=32.278;MAF_USDA=9.836
NC_035086.1	48289464	.	A	C	.	.	MAF_INRAE=44.304;MAF_USDA=24.706
NC_035086.1	48289505	.	A	T	.	.	MAF_USDA=2.083
NC_035086.1	48289736	.	T	A	.	.	MAF_USDA=1.639
NC_035086.1	48289917	.	T	G	.	.	MAF_USDA=1.639
NC_035086.1	48290094	.	C	G	.	.	MAF_USDA=4.098
NC_035086.1	48290236	.	G	C	.	.	MAF_USDA=1.639
NC_035086.1	48290252	.	T	C	.	.	MAF_USDA=4.098
NC_035086.1	48290548	.	A	C	.	.	MAF_USDA=7.647
NC_035086.1	48290660	.	T	C	.	.	MAF_INRAE=44.937;MAF_USDA=26.471
NC_035086.1	48290809	.	T	C	.	.	MAF_USDA=1.639
NC_035086.1	48291020	.	G	A	.	.	MAF_USDA=4.706
NC_035086.1	48291288	.	C	T	.	.	MAF_USDA=1.639
NC_035086.1	48291371	.	C	T	.	.	MAF_INRAE=48.333
NC_035086.1	48291373	.	G	A	.	.	MAF_INRAE=48.333
NC_035086.1	48291610	.	T	G	.	.	MAF_USDA=22.353
NC_035086.1	48292032	.	C	T	.	.	MAF_USDA=3.279
NC_035086.1	48292492	.	T	C	.	.	MAF_INRAE=13.291;MAF_USDA=2.941
NC_035086.1	48292493	.	T	A	.	.	MAF_INRAE=4.167;MAF_USDA=2.941
NC_035086.1	48292553	.	A	C	.	.	MAF_INRAE=44.304;MAF_USDA=25.294
NC_035086.1	48292576	.	G	A	.	.	MAF_INRAE=3.333;MAF_USDA=1.639
NC_035086.1	48292671	.	A	G	.	.	MAF_USDA=1.639
NC_035086.1	48293258	.	C	T	.	.	MAF_INRAE=44.304;MAF_USDA=26.19
NC_035086.1	48293280	.	A	G	.	.	MAF_INRAE=11.392;MAF_USDA=1.19
NC_035086.1	48293596	.	A	G	.	.	MAF_INRAE=44.304;MAF_USDA=26.471
NC_035086.1	48293935	.	C	A	.	.	MAF_INRAE=44.304;MAF_USDA=28.235
NC_035086.1	48294151	.	T	G	.	.	MAF_INRAE=43.671;MAF_USDA=26.471
NC_035086.1	48294274	.	T	G	.	.	MAF_USDA=4.918
NC_035086.1	48294926	.	A	T	.	.	MAF_INRAE=7.5
NC_035086.1	48295013	.	C	G	.	.	MAF_USDA=1.639
NC_035086.1	48295275	.	A	G	.	.	MAF_USDA=2.459
NC_035086.1	48296151	.	T	G	.	.	MAF_INRAE=44.304
NC_035086.1	48296184	.	C	A	.	.	MAF_USDA=12.5
NC_035086.1	48296621	.	C	A	.	.	MAF_INRAE=44.304;MAF_USDA=39.412
NC_035086.1	48296871	.	T	A	.	.	MAF_INRAE=10.127;MAF_USDA=12.353
NC_035086.1	48296897	.	T	C	.	.	MAF_INRAE=7.595
NC_035086.1	48297025	.	G	A	.	.	MAF_INRAE=44.304;MAF_USDA=26.471
NC_035086.1	48297387	.	G	T	.	.	MAF_INRAE=44.304;MAF_USDA=26.471
NC_035086.1	48297844	.	T	G	.	.	MAF_INRAE=5.0
NC_035086.1	48297977	.	C	A	.	.	MAF_USDA=1.639
NC_035086.1	48298186	.	C	A	.	.	MAF_INRAE=10.127;MAF_USDA=6.471
NC_035086.1	48298447	.	C	T	.	.	MAF_INRAE=44.304;MAF_USDA=29.412
NC_035086.1	48298453	.	G	C	.	.	MAF_INRAE=44.304;MAF_USDA=26.471
NC_035086.1	48298675	.	TA	TT	.	.	MAF_USDA=22.917
NC_035086.1	48299317	.	C	T	.	.	MAF_INRAE=44.937;MAF_USDA=27.059
NC_035086.1	48299773	.	T	G	.	.	MAF_USDA=7.059
NC_035086.1	48299884	.	G	T	.	.	MAF_USDA=1.639
NC_035086.1	48300298	.	G	A	.	.	MAF_USDA=6.25
NC_035086.1	48300595	.	C	T	.	.	MAF_INRAE=32.278;MAF_USDA=10.656
NC_035086.1	48301400	.	G	T	.	.	MAF_USDA=4.918
NC_035086.1	48301543	.	C	A	.	.	MAF_USDA=6.25
NC_035086.1	48301649	.	G	T	.	.	MAF_USDA=1.639
NC_035086.1	48301969	.	G	A	.	.	MAF_USDA=1.639
NC_035086.1	48301981	.	T	G	.	.	MAF_USDA=1.639
NC_035086.1	48302242	.	G	A	.	.	MAF_USDA=1.639
NC_035086.1	48302489	.	G	T	.	.	MAF_USDA=3.279
NC_035086.1	48302688	.	C	A	.	.	MAF_INRAE=42.405;MAF_USDA=22.353
NC_035086.1	48302737	.	C	T	.	.	MAF_USDA=1.639
NC_035086.1	48302786	.	C	T	.	.	MAF_INRAE=44.304;MAF_USDA=39.412
NC_035086.1	48302800	.	C	A	.	.	MAF_USDA=1.639
NC_035086.1	48303043	.	A	T	.	.	MAF_INRAE=9.494;MAF_USDA=11.765
NC_035086.1	48303252	.	T	C	.	.	MAF_USDA=1.639
NC_035086.1	48303433	.	A	G	.	.	MAF_USDA=1.639
NC_035086.1	48303467	.	A	C	.	.	MAF_USDA=1.639
NC_035086.1	48303478	.	A	C	.	.	MAF_USDA=4.098
NC_035086.1	48303491	.	G	T	.	.	MAF_USDA=4.098
NC_035086.1	48303570	.	T	G	.	.	MAF_USDA=1.639
NC_035086.1	48303923	.	A	G	.	.	MAF_INRAE=10.127;MAF_USDA=11.176
NC_035086.1	48303998	.	T	G	.	.	MAF_INRAE=44.304;MAF_USDA=40.0
NC_035086.1	48304256	.	GCTAGAAAGAGATGC	GCTAGAAAGAGATGA	.	.	MAF_USDA=16.667
NC_035086.1	48304270	.	C	A	.	.	MAF_INRAE=44.304;MAF_USDA=35.246
NC_035086.1	48304756	.	T	G	.	.	MAF_INRAE=44.304;MAF_USDA=25.294
NC_035086.1	48304885	.	A	T	.	.	MAF_INRAE=44.304;MAF_USDA=26.471
NC_035086.1	48304951	.	G	T	.	.	MAF_USDA=1.639
NC_035086.1	48305269	.	A	G	.	.	MAF_USDA=30.952
NC_035086.1	48305447	.	G	T	.	.	MAF_USDA=12.353
NC_035086.1	48306059	.	T	A	.	.	MAF_USDA=4.098
NC_035086.1	48306254	.	T	C	.	.	MAF_USDA=1.639
NC_035086.1	48306255	.	T	C	.	.	MAF_INRAE=44.304;MAF_USDA=39.412
NC_035086.1	48306655	.	T	C	.	.	MAF_INRAE=22.785;MAF_USDA=1.765
NC_035086.1	48306917	.	A	G	.	.	MAF_INRAE=5.263;MAF_USDA=14.118
NC_035086.1	48306946	.	G	C	.	.	MAF_USDA=1.639
NC_035086.1	48307195	.	T	C	.	.	MAF_USDA=4.706
NC_035086.1	48307215	.	G	C	.	.	MAF_USDA=6.557
NC_035086.1	48307246	.	G	A	.	.	MAF_INRAE=4.167
NC_035086.1	48307254	.	C	T	.	.	MAF_INRAE=4.167
NC_035086.1	48307260	.	G	A	.	.	MAF_INRAE=4.167
NC_035086.1	48307291	.	C	T	.	.	MAF_USDA=6.25
NC_035086.1	48307302	.	T	A	.	.	MAF_INRAE=5.0
NC_035086.1	48307311	.	C	T	.	.	MAF_INRAE=4.167;MAF_USDA=24.118
NC_035086.1	48307313	.	C	A	.	.	MAF_USDA=18.235
NC_035086.1	48307318	.	T	C	.	.	MAF_INRAE=4.167;MAF_USDA=18.75
NC_035086.1	48307331	.	C	T	.	.	MAF_USDA=17.647
NC_035086.1	48307332	.	A	G	.	.	MAF_USDA=16.471
NC_035086.1	48307344	.	G	T	.	.	MAF_USDA=16.667
NC_035086.1	48307375	.	A	T	.	.	MAF_USDA=8.824
NC_035086.1	48307385	.	G	A	.	.	MAF_USDA=6.557
NC_035086.1	48307386	.	C	A	.	.	MAF_USDA=7.377
NC_035086.1	48307391	.	G	A	.	.	MAF_USDA=5.738
NC_035086.1	48307394	.	G	A	.	.	MAF_USDA=8.333
NC_035086.1	48307398	.	C	T	.	.	MAF_INRAE=4.167;MAF_USDA=3.529
NC_035086.1	48307416	.	A	G	.	.	MAF_USDA=11.475
NC_035086.1	48307418	.	T	G	.	.	MAF_USDA=9.016
NC_035086.1	48307439	.	A	C	.	.	MAF_USDA=7.377
NC_035086.1	48307594	.	A	G	.	.	MAF_INRAE=44.304;MAF_USDA=25.882
NC_035086.1	48307735	.	A	G	.	.	MAF_INRAE=44.304;MAF_USDA=26.471
NC_035086.1	48307870	.	C	T	.	.	MAF_INRAE=44.304;MAF_USDA=25.882
NC_035086.1	48307947	.	G	A	.	.	MAF_USDA=4.098
NC_035086.1	48308340	.	C	T	.	.	MAF_USDA=1.639
NC_035086.1	48308595	.	C	T	.	.	MAF_USDA=1.639
NC_035086.1	48309234	.	T	A	.	.	MAF_INRAE=12.025;MAF_USDA=2.083
NC_035086.1	48309820	.	A	G	.	.	MAF_USDA=12.353
NC_035086.1	48309947	.	T	A	.	.	MAF_INRAE=3.333;MAF_USDA=1.639
NC_035086.1	48310488	.	C	T	.	.	MAF_USDA=4.098
NC_035086.1	48310602	.	T	C	.	.	MAF_INRAE=45.57;MAF_USDA=30.588
NC_035086.1	48310701	.	T	C	.	.	MAF_USDA=6.557
NC_035086.1	48310705	.	A	T	.	.	MAF_USDA=5.738
NC_035086.1	48310725	.	G	C	.	.	MAF_INRAE=44.304;MAF_USDA=22.941
NC_035086.1	48310818	.	T	C	.	.	MAF_USDA=7.377
NC_035086.1	48310830	.	G	C	.	.	MAF_USDA=7.377
NC_035086.1	48311245	.	T	G	.	.	MAF_USDA=1.765
NC_035086.1	48311287	.	G	C	.	.	MAF_INRAE=44.304;MAF_USDA=30.0
NC_035086.1	48311395	.	G	A	.	.	MAF_USDA=1.639
NC_035086.1	48311834	.	A	G	.	.	MAF_INRAE=25.316;MAF_USDA=3.529
NC_035086.1	48312838	.	T	A	.	.	MAF_USDA=20.588
NC_035086.1	48312839	.	A	T	.	.	MAF_USDA=1.639
NC_035086.1	48312852	.	T	C	.	.	MAF_USDA=1.639
NC_035086.1	48313186	.	A	C	.	.	MAF_USDA=19.277
NC_035086.1	48313272	.	G	C	.	.	MAF_INRAE=4.167;MAF_USDA=2.941
NC_035086.1	48313313	.	G	C	.	.	MAF_USDA=30.0
NC_035086.1	48313410	.	T	A	.	.	MAF_INRAE=44.304;MAF_USDA=25.294
NC_035086.1	48313411	.	T	A	.	.	MAF_INRAE=48.333;MAF_USDA=25.294
NC_035086.1	48313446	.	G	A	.	.	MAF_INRAE=5.263;MAF_USDA=13.529
NC_035086.1	48313467	.	A	C	.	.	MAF_INRAE=44.304;MAF_USDA=30.0
NC_035086.1	48313699	.	G	A	.	.	MAF_INRAE=13.291;MAF_USDA=3.529
NC_035086.1	48314140	.	T	A	.	.	MAF_USDA=6.557
NC_035086.1	48314146	.	A	G	.	.	MAF_USDA=6.557
NC_035086.1	48314152	.	T	C	.	.	MAF_USDA=7.377
NC_035086.1	48314258	.	T	C	.	.	MAF_USDA=5.738
NC_035086.1	48314316	.	C	A	.	.	MAF_USDA=7.377
NC_035086.1	48314712	.	C	T	.	.	MAF_USDA=4.918
NC_035086.1	48315460	.	C	T	.	.	MAF_INRAE=44.304;MAF_USDA=22.941
NC_035086.1	48315499	.	A	T	.	.	MAF_USDA=1.639
NC_035086.1	48315524	.	A	G	.	.	MAF_INRAE=14.557;MAF_USDA=15.294
NC_035086.1	48315636	.	C	A	.	.	MAF_INRAE=13.291;MAF_USDA=3.529
NC_035086.1	48315676	.	G	A	.	.	MAF_INRAE=44.304;MAF_USDA=40.0
NC_035086.1	48315763	.	T	A	.	.	MAF_INRAE=47.468;MAF_USDA=39.412
NC_035086.1	48315764	.	A	T	.	.	MAF_INRAE=1.667;MAF_USDA=1.639
NC_035086.1	48315994	.	G	A	.	.	MAF_USDA=14.754
NC_035086.1	48316022	.	T	G	.	.	MAF_USDA=2.459
NC_035086.1	48316345	.	T	C	.	.	MAF_INRAE=44.304;MAF_USDA=30.588
NC_035086.1	48316373	.	T	G	.	.	MAF_INRAE=12.025;MAF_USDA=1.176
NC_035086.1	48316794	.	C	T	.	.	MAF_USDA=12.5
NC_035086.1	48317062	.	G	T	.	.	MAF_INRAE=44.304;MAF_USDA=25.882
NC_035086.1	48317576	.	A	G	.	.	MAF_USDA=7.377
NC_035086.1	48317698	.	A	C	.	.	MAF_INRAE=44.304;MAF_USDA=27.647
NC_035086.1	48317701	.	G	T	.	.	MAF_USDA=8.197
NC_035086.1	48317874	.	A	G	.	.	MAF_INRAE=44.304;MAF_USDA=29.412
NC_035086.1	48318173	.	G	T	.	.	MAF_INRAE=44.304
NC_035086.1	48318400	.	C	A	.	.	MAF_INRAE=44.937;MAF_USDA=25.882
NC_035086.1	48318487	.	C	G	.	.	MAF_INRAE=43.671;MAF_USDA=40.0
NC_035086.1	48318841	.	A	C	.	.	MAF_USDA=10.656
NC_035086.1	48318896	.	T	C	.	.	MAF_USDA=2.459
NC_035086.1	48319089	.	G	T	.	.	MAF_INRAE=12.025;MAF_USDA=1.176
NC_035086.1	48319512	.	G	T	.	.	MAF_USDA=4.098
NC_035086.1	48319600	.	G	T	.	.	MAF_USDA=1.639
NC_035086.1	48320334	.	A	T	.	.	MAF_USDA=10.417
NC_035086.1	48320336	.	A	T	.	.	MAF_USDA=10.417
NC_035086.1	48320337	.	C	T	.	.	MAF_USDA=10.417
NC_035086.1	48320339	.	G	C	.	.	MAF_USDA=10.417
NC_035086.1	48320515	.	A	G	.	.	MAF_INRAE=44.304;MAF_USDA=29.412
NC_035086.1	48320854	.	T	C	.	.	MAF_USDA=10.656
NC_035086.1	48320981	.	G	T	.	.	MAF_INRAE=32.278;MAF_USDA=11.475
NC_035086.1	48321114	.	C	T	.	.	MAF_INRAE=44.304;MAF_USDA=26.471
NC_035086.1	48321325	.	G	C	.	.	MAF_INRAE=5.263;MAF_USDA=4.167
NC_035086.1	48321465	.	G	C	.	.	MAF_INRAE=44.304;MAF_USDA=30.0
NC_035086.1	48321476	.	C	T	.	.	MAF_INRAE=1.667;MAF_USDA=1.639
NC_035086.1	48322678	.	G	A	.	.	MAF_USDA=1.639
NC_035086.1	48323655	.	A	C	.	.	MAF_INRAE=44.304;MAF_USDA=30.0
NC_035086.1	48324110	.	C	A	.	.	MAF_USDA=14.754
NC_035086.1	48324123	.	T	G	.	.	MAF_USDA=4.918
NC_035086.1	48324124	.	T	C	.	.	MAF_USDA=4.918
NC_035086.1	48324125	.	A	T	.	.	MAF_USDA=1.639
NC_035086.1	48324412	.	A	G	.	.	MAF_USDA=4.098
NC_035086.1	48324803	.	C	T	.	.	MAF_INRAE=43.671;MAF_USDA=41.176
NC_035086.1	48325234	.	A	T	.	.	MAF_INRAE=10.127;MAF_USDA=18.75
NC_035086.1	48325487	.	A	C	.	.	MAF_USDA=17.059
NC_035086.1	48325780	.	A	C	.	.	MAF_INRAE=5.0
NC_035086.1	48325788	.	C	A	.	.	MAF_USDA=2.459
NC_035086.1	48325881	.	G	A	.	.	MAF_USDA=1.639
NC_035086.1	48325899	.	A	C	.	.	MAF_USDA=16.471
NC_035086.1	48325937	.	T	A	.	.	MAF_USDA=4.918
NC_035086.1	48325972	.	G	T	.	.	MAF_USDA=2.459
NC_035086.1	48326060	.	C	T	.	.	MAF_INRAE=44.304;MAF_USDA=42.353
NC_035086.1	48326654	.	C	A	.	.	MAF_USDA=1.639
NC_035086.1	48326921	.	T	C	.	.	MAF_INRAE=10.127;MAF_USDA=11.765
NC_035086.1	48326971	.	G	T	.	.	MAF_INRAE=43.671;MAF_USDA=25.294
NC_035086.1	48327580	.	T	G	.	.	MAF_INRAE=21.519
NC_035086.1	48327582	.	A	T	.	.	MAF_INRAE=44.167
NC_035086.1	48327604	.	C	G	.	.	MAF_USDA=1.639
NC_035086.1	48328309	.	A	C	.	.	MAF_USDA=28.235
NC_035086.1	48328949	.	C	T	.	.	MAF_USDA=2.083
NC_035086.1	48329620	.	A	C	.	.	MAF_INRAE=44.304;MAF_USDA=30.588
NC_035086.1	48329745	.	A	T	.	.	MAF_USDA=8.824
NC_035086.1	48329825	.	C	A	.	.	MAF_INRAE=44.304;MAF_USDA=30.0
NC_035086.1	48329913	.	C	A	.	.	MAF_USDA=4.098
NC_035086.1	48330315	.	A	G	.	.	MAF_INRAE=44.937;MAF_USDA=30.0
NC_035086.1	48330352	.	C	T	.	.	MAF_INRAE=1.667;MAF_USDA=1.639
NC_035086.1	48331068	.	A	T	.	.	MAF_USDA=2.459
NC_035086.1	48331156	.	G	A	.	.	MAF_INRAE=44.304;MAF_USDA=38.824
NC_035086.1	48332144	.	G	A	.	.	MAF_USDA=1.639
NC_035086.1	48332242	.	G	A	.	.	MAF_INRAE=43.671;MAF_USDA=27.059
NC_035086.1	48333289	.	G	T	.	.	MAF_INRAE=5.263;MAF_USDA=1.765
NC_035086.1	48333502	.	G	T	.	.	MAF_INRAE=13.291;MAF_USDA=2.941
NC_035086.1	48333518	.	T	A	.	.	MAF_INRAE=23.418;MAF_USDA=22.353
NC_035086.1	48333526	.	T	G	.	.	MAF_INRAE=44.937;MAF_USDA=31.176
NC_035086.1	48334257	.	T	C	.	.	MAF_INRAE=44.304;MAF_USDA=26.471
NC_035086.1	48335064	.	C	T	.	.	MAF_USDA=1.639
NC_035086.1	48335165	.	C	A	.	.	MAF_INRAE=44.304;MAF_USDA=30.0
NC_035086.1	48335283	.	C	T	.	.	MAF_INRAE=44.304;MAF_USDA=40.588
NC_035086.1	48335560	.	T	A	.	.	MAF_USDA=11.765
NC_035086.1	48335757	.	C	T	.	.	MAF_INRAE=44.937;MAF_USDA=25.882
NC_035086.1	48335915	.	G	T	.	.	MAF_USDA=2.459
NC_035086.1	48335971	.	C	A	.	.	MAF_USDA=1.639
NC_035086.1	48336136	.	C	T	.	.	MAF_INRAE=44.937;MAF_USDA=26.471
NC_035086.1	48336142	.	C	A	.	.	MAF_INRAE=44.937;MAF_USDA=25.294
NC_035086.1	48336242	.	C	A	.	.	MAF_INRAE=44.937;MAF_USDA=26.471
NC_035086.1	48336389	.	C	T	.	.	MAF_USDA=2.459
NC_035086.1	48336415	.	A	G	.	.	MAF_USDA=6.25
NC_035086.1	48337225	.	C	T	.	.	MAF_USDA=16.667
NC_035086.1	48337424	.	C	T	.	.	MAF_INRAE=45.833;MAF_USDA=14.583
NC_035086.1	48337436	.	A	T	.	.	MAF_INRAE=45.833;MAF_USDA=14.583
NC_035086.1	48337442	.	A	G	.	.	MAF_INRAE=45.833;MAF_USDA=14.583
NC_035086.1	48337640	.	A	C	.	.	MAF_USDA=12.353
NC_035086.1	48337840	.	G	A	.	.	MAF_INRAE=44.304;MAF_USDA=25.882
NC_035086.1	48337858	.	G	T	.	.	MAF_USDA=1.639
NC_035086.1	48338013	.	C	T	.	.	MAF_INRAE=44.304;MAF_USDA=26.471
NC_035086.1	48338111	.	T	G	.	.	MAF_INRAE=12.025
NC_035086.1	48338305	.	T	C	.	.	MAF_USDA=4.098
NC_035086.1	48338320	.	T	G	.	.	MAF_USDA=6.557
NC_035086.1	48338448	.	A	T	.	.	MAF_INRAE=49.167
NC_035086.1	48338449	.	A	T	.	.	MAF_INRAE=29.167
NC_035086.1	48338477	.	C	A	.	.	MAF_INRAE=44.304;MAF_USDA=26.471
NC_035086.1	48338816	.	A	C	.	.	MAF_USDA=5.738
NC_035086.1	48338842	.	T	G	.	.	MAF_USDA=4.918
NC_035086.1	48338846	.	C	T	.	.	MAF_USDA=4.918
NC_035086.1	48339043	.	A	G	.	.	MAF_USDA=20.238
NC_035086.1	48339046	.	G	A	.	.	MAF_USDA=20.238
NC_035086.1	48339049	.	A	T	.	.	MAF_USDA=20.238
NC_035086.1	48339870	.	G	A	.	.	MAF_USDA=1.639
NC_035086.1	48339876	.	A	G	.	.	MAF_USDA=4.918
NC_035086.1	48340138	.	C	T	.	.	MAF_INRAE=14.557;MAF_USDA=36.471
NC_035086.1	48340194	.	A	G	.	.	MAF_INRAE=44.304;MAF_USDA=40.0
NC_035086.1	48340198	.	T	C	.	.	MAF_USDA=3.279
NC_035086.1	48340472	.	A	C	.	.	MAF_USDA=5.738
NC_035086.1	48340577	.	G	A	.	.	MAF_USDA=1.639
NC_035086.1	48340891	.	C	T	.	.	MAF_USDA=1.639
NC_035086.1	48340939	.	A	T	.	.	MAF_USDA=2.459
NC_035086.1	48341372	.	C	T	.	.	MAF_INRAE=44.304;MAF_USDA=25.882
NC_035086.1	48342003	.	A	G	.	.	MAF_USDA=1.639
NC_035086.1	48342328	.	T	A	.	.	MAF_INRAE=45.57;MAF_USDA=26.471
NC_035086.1	48342415	.	G	A	.	.	MAF_INRAE=44.304;MAF_USDA=25.882
NC_035086.1	48342533	.	T	C	.	.	MAF_INRAE=15.833;MAF_USDA=2.083
NC_035086.1	48342951	.	G	T	.	.	MAF_USDA=1.639
NC_035086.1	48343301	.	G	T	.	.	MAF_USDA=2.459
NC_035086.1	48343384	.	C	T	.	.	MAF_INRAE=3.333
NC_035086.1	48343440	.	T	G	.	.	MAF_INRAE=44.937;MAF_USDA=30.0
NC_035086.1	48343631	.	C	T	.	.	MAF_INRAE=44.304;MAF_USDA=25.294
NC_035086.1	48343696	.	C	T	.	.	MAF_USDA=30.588
NC_035086.1	48343764	.	C	G	.	.	MAF_INRAE=5.263;MAF_USDA=1.765
NC_035086.1	48344020	.	T	A	.	.	MAF_INRAE=44.304;MAF_USDA=25.904
NC_035086.1	48344039	.	C	G	.	.	MAF_USDA=16.471
NC_035086.1	48344206	.	T	C	.	.	MAF_USDA=13.529
NC_035086.1	48344262	.	C	T	.	.	MAF_USDA=1.639
NC_035086.1	48346666	.	A	T	.	.	MAF_USDA=14.583
NC_035086.1	48346689	.	T	C	.	.	MAF_USDA=2.459
NC_035086.1	48346739	.	C	T	.	.	MAF_USDA=3.279
NC_035086.1	48346794	.	A	T	.	.	MAF_USDA=12.5
NC_035086.1	48346817	.	T	C	.	.	MAF_INRAE=13.924;MAF_USDA=15.882
NC_035086.1	48346960	.	C	T	.	.	MAF_USDA=6.471
NC_035086.1	48347218	.	T	C	.	.	MAF_INRAE=44.304;MAF_USDA=29.412
NC_035086.1	48347224	.	C	G	.	.	MAF_INRAE=44.304;MAF_USDA=25.882
NC_035086.1	48347407	.	G	T	.	.	MAF_INRAE=44.304;MAF_USDA=30.0
NC_035086.1	48347987	.	C	A	.	.	MAF_INRAE=43.671;MAF_USDA=40.0
NC_035086.1	48348213	.	A	T	.	.	MAF_USDA=2.459
NC_035086.1	48348237	.	G	T	.	.	MAF_INRAE=5.0
NC_035086.1	48348310	.	C	T	.	.	MAF_USDA=1.639
NC_035086.1	48348778	.	T	G	.	.	MAF_USDA=2.459
NC_035086.1	48349471	.	A	C	.	.	MAF_USDA=1.639
NC_035086.1	48350378	.	T	G	.	.	MAF_USDA=11.176
NC_035086.1	48350764	.	C	A	.	.	MAF_INRAE=45.57;MAF_USDA=25.882
NC_035086.1	48350895	.	G	A	.	.	MAF_INRAE=9.167;MAF_USDA=1.639
NC_035086.1	48350997	.	G	A	.	.	MAF_USDA=3.279
NC_035086.1	48351234	.	T	G	.	.	MAF_USDA=4.918
NC_035086.1	48351341	.	G	A	.	.	MAF_INRAE=48.333
NC_035086.1	48351344	.	A	C	.	.	MAF_INRAE=48.333;MAF_USDA=16.667
NC_035086.1	48351815	.	A	C	.	.	MAF_USDA=1.639
NC_035086.1	48352006	.	C	G	.	.	MAF_INRAE=44.304;MAF_USDA=30.0
NC_035086.1	48352102	.	T	A	.	.	MAF_USDA=1.639
NC_035086.1	48352118	.	C	T	.	.	MAF_INRAE=32.278;MAF_USDA=10.656
NC_035086.1	48352168	.	G	C	.	.	MAF_INRAE=44.304;MAF_USDA=25.882
NC_035086.1	48352204	.	C	A	.	.	MAF_INRAE=42.405;MAF_USDA=21.176
NC_035086.1	48352580	.	T	A	.	.	MAF_USDA=1.639
NC_035086.1	48353858	.	T	A	.	.	MAF_INRAE=13.291;MAF_USDA=3.529
NC_035086.1	48354142	.	A	T	.	.	MAF_INRAE=42.405;MAF_USDA=20.0
NC_035086.1	48354295	.	G	C	.	.	MAF_INRAE=13.291;MAF_USDA=3.529
NC_035086.1	48354307	.	G	A	.	.	MAF_INRAE=44.304;MAF_USDA=26.471
NC_035086.1	48354488	.	C	T	.	.	MAF_USDA=1.639
NC_035086.1	48354574	.	A	T	.	.	MAF_USDA=22.917
NC_035086.1	48354582	.	A	T	.	.	MAF_USDA=10.417
NC_035086.1	48354584	.	A	C	.	.	MAF_USDA=8.333
NC_035086.1	48354626	.	C	T	.	.	MAF_INRAE=32.278;MAF_USDA=10.656
NC_035086.1	48354817	.	A	G	.	.	MAF_USDA=4.098
NC_035086.1	48355035	.	T	C	.	.	MAF_USDA=4.918
NC_035086.1	48355055	.	C	A	.	.	MAF_INRAE=7.5
NC_035086.1	48355059	.	G	A	.	.	MAF_USDA=4.098
NC_035086.1	48355158	.	G	A	.	.	MAF_USDA=1.639
NC_035086.1	48355303	.	C	T	.	.	MAF_INRAE=47.468;MAF_USDA=14.583
NC_035086.1	48355316	.	A	T	.	.	MAF_INRAE=45.0;MAF_USDA=12.5
NC_035086.1	48355317	.	A	T	.	.	MAF_INRAE=45.0;MAF_USDA=12.5
NC_035086.1	48355325	.	A	G	.	.	MAF_INRAE=45.0;MAF_USDA=12.5
NC_035086.1	48355527	.	C	T	.	.	MAF_USDA=1.639
NC_035086.1	48355760	.	G	T	.	.	MAF_INRAE=41.772;MAF_USDA=19.412
NC_035086.1	48355793	.	C	A	.	.	MAF_INRAE=44.937;MAF_USDA=24.706
NC_035086.1	48356062	.	A	C	.	.	MAF_USDA=12.5
NC_035086.1	48356296	.	C	T	.	.	MAF_USDA=1.639
NC_035086.1	48356363	.	A	C	.	.	MAF_USDA=2.459
NC_035086.1	48356926	.	C	T	.	.	MAF_INRAE=5.263;MAF_USDA=4.167
NC_035086.1	48357566	.	A	T	.	.	MAF_USDA=17.059
NC_035086.1	48357570	.	G	A	.	.	MAF_USDA=1.639
NC_035086.1	48357588	.	T	A	.	.	MAF_USDA=1.639
NC_035086.1	48358016	.	T	G	.	.	MAF_USDA=17.059
NC_035086.1	48358017	.	T	A	.	.	MAF_USDA=4.706
NC_035086.1	48358046	.	T	A	.	.	MAF_USDA=4.098
NC_035086.1	48358057	.	G	T	.	.	MAF_USDA=4.918
NC_035086.1	48358550	.	C	G	.	.	MAF_INRAE=5.263;MAF_USDA=1.765
NC_035086.1	48359165	.	T	G	.	.	MAF_USDA=6.557
NC_035086.1	48359201	.	G	A	.	.	MAF_USDA=1.639
NC_035086.1	48359271	.	C	G	.	.	MAF_INRAE=44.304;MAF_USDA=25.882
NC_035086.1	48360147	.	G	A	.	.	MAF_INRAE=15.19;MAF_USDA=22.353
NC_035086.1	48360306	.	T	A	.	.	MAF_INRAE=44.304;MAF_USDA=25.882
NC_035086.1	48360486	.	T	C	.	.	MAF_INRAE=5.263;MAF_USDA=4.167
NC_035086.1	48361227	.	G	A	.	.	MAF_USDA=6.25
NC_035086.1	48362110	.	C	T	.	.	MAF_INRAE=44.937;MAF_USDA=40.0
NC_035086.1	48362122	.	A	T	.	.	MAF_INRAE=44.304;MAF_USDA=30.357
NC_035086.1	48362317	.	G	A	.	.	MAF_INRAE=46.203;MAF_USDA=25.882
NC_035086.1	48362385	.	T	G	.	.	MAF_INRAE=5.263;MAF_USDA=1.765
NC_035086.1	48362627	.	A	G	.	.	MAF_INRAE=7.5
NC_035086.1	48363156	.	A	T	.	.	MAF_INRAE=5.0
NC_035086.1	48363175	.	T	C	.	.	MAF_INRAE=44.937;MAF_USDA=25.294
NC_035086.1	48363476	.	G	A	.	.	MAF_INRAE=7.5;MAF_USDA=2.083
NC_035086.1	48364068	.	G	A	.	.	MAF_USDA=5.738
NC_035086.1	48364442	.	C	G	.	.	MAF_USDA=1.667
NC_035086.1	48364449	.	G	T	.	.	MAF_USDA=4.098
NC_035086.1	48364578	.	G	A	.	.	MAF_INRAE=43.671;MAF_USDA=40.588
NC_035086.1	48364636	.	A	T	.	.	MAF_USDA=6.25
NC_035086.1	48365143	.	T	G	.	.	MAF_USDA=1.639
NC_035086.1	48365385	.	G	A	.	.	MAF_USDA=12.941
NC_035086.1	48365471	.	T	C	.	.	MAF_USDA=10.0
NC_035086.1	48365734	.	C	T	.	.	MAF_INRAE=44.304;MAF_USDA=30.0
NC_035086.1	48365785	.	C	A	.	.	MAF_USDA=6.471
NC_035086.1	48365819	.	C	T	.	.	MAF_USDA=1.639
NC_035086.1	48365836	.	C	T	.	.	MAF_INRAE=12.025;MAF_USDA=1.176
NC_035086.1	48366186	.	T	C	.	.	MAF_INRAE=2.632;MAF_USDA=10.588
NC_035086.1	48366549	.	A	C	.	.	MAF_USDA=11.765
NC_035086.1	48366560	.	A	T	.	.	MAF_INRAE=44.304;MAF_USDA=26.471
NC_035086.1	48366875	.	G	A	.	.	MAF_USDA=1.639
NC_035086.1	48366932	.	T	G	.	.	MAF_INRAE=44.304;MAF_USDA=30.0
NC_035086.1	48367244	.	G	A	.	.	MAF_INRAE=44.304;MAF_USDA=26.471
NC_035086.1	48367394	.	T	C	.	.	MAF_USDA=4.098
NC_035086.1	48367664	.	T	C	.	.	MAF_USDA=1.639
NC_035086.1	48368065	.	G	C	.	.	MAF_USDA=6.557
NC_035086.1	48368118	.	C	T	.	.	MAF_USDA=6.667
NC_035086.1	48368137	.	G	A	.	.	MAF_USDA=6.667
NC_035086.1	48369017	.	C	A	.	.	MAF_USDA=1.639
NC_035086.1	48369130	.	T	C	.	.	MAF_INRAE=12.658;MAF_USDA=1.639
NC_035086.1	48369528	.	G	T	.	.	MAF_USDA=4.918
NC_035086.1	48370487	.	C	A	.	.	MAF_USDA=12.5
NC_035086.1	48370671	.	C	T	.	.	MAF_INRAE=3.333
NC_035086.1	48370673	.	T	C	.	.	MAF_USDA=1.639
NC_035086.1	48370926	.	G	T	.	.	MAF_USDA=4.098
NC_035086.1	48370956	.	T	C	.	.	MAF_USDA=17.059
NC_035086.1	48371542	.	A	C	.	.	MAF_INRAE=12.025;MAF_USDA=1.639
NC_035086.1	48371712	.	C	T	.	.	MAF_USDA=4.918
NC_035086.1	48372894	.	T	G	.	.	MAF_INRAE=44.304;MAF_USDA=29.412
NC_035086.1	48373050	.	T	C	.	.	MAF_INRAE=44.937;MAF_USDA=30.588
NC_035086.1	48373075	.	T	G	.	.	MAF_USDA=4.098
NC_035086.1	48373395	.	A	T	.	.	MAF_USDA=18.033
NC_035086.1	48373398	.	T	A	.	.	MAF_USDA=18.033
NC_035086.1	48373649	.	T	A	.	.	MAF_USDA=12.5
NC_035086.1	48373656	.	A	T	.	.	MAF_USDA=12.5
NC_035086.1	48373660	.	T	A	.	.	MAF_USDA=14.583
NC_035086.1	48374091	.	T	C	.	.	MAF_USDA=16.867
NC_035086.1	48374626	.	G	T	.	.	MAF_INRAE=44.304;MAF_USDA=27.059
NC_035086.1	48374666	.	A	T	.	.	MAF_INRAE=37.342;MAF_USDA=45.882
NC_035086.1	48374737	.	G	A	.	.	MAF_USDA=1.639
NC_035086.1	48374784	.	G	A	.	.	MAF_USDA=12.353
NC_035086.1	48375155	.	C	T	.	.	MAF_INRAE=44.304;MAF_USDA=16.667
NC_035086.1	48375334	.	G	A	.	.	MAF_INRAE=12.025
NC_035086.1	48375821	.	G	A	.	.	MAF_USDA=2.459
NC_035086.1	48375964	.	T	A	.	.	MAF_USDA=6.557
NC_035086.1	48376044	.	A	G	.	.	MAF_USDA=3.279
NC_035086.1	48376356	.	C	T	.	.	MAF_INRAE=5.263;MAF_USDA=4.167
NC_035086.1	48376817	.	G	T	.	.	MAF_USDA=5.932
NC_035086.1	48376847	.	C	T	.	.	MAF_INRAE=5.263;MAF_USDA=4.167
NC_035086.1	48377244	.	G	A	.	.	MAF_INRAE=13.291;MAF_USDA=12.941
NC_035086.1	48377308	.	G	A	.	.	MAF_USDA=1.639
NC_035086.1	48377337	.	A	G	.	.	MAF_USDA=4.098
NC_035086.1	48377496	.	G	A	.	.	MAF_USDA=5.738
NC_035086.1	48377497	.	G	T	.	.	MAF_USDA=5.738
NC_035086.1	48377577	.	A	C	.	.	MAF_USDA=10.588
NC_035086.1	48377812	.	G	A	.	.	MAF_USDA=4.706
NC_035086.1	48377871	.	T	G	.	.	MAF_INRAE=5.263;MAF_USDA=4.167
NC_035086.1	48377890	.	A	C	.	.	MAF_USDA=12.941
NC_035086.1	48378055	.	A	G	.	.	MAF_INRAE=5.0
NC_035086.1	48378190	.	T	G	.	.	MAF_USDA=6.25
NC_035086.1	48378261	.	A	T	.	.	MAF_USDA=1.639
NC_035086.1	48378526	.	C	A	.	.	MAF_INRAE=44.937;MAF_USDA=30.0
NC_035086.1	48378836	.	C	G	.	.	MAF_USDA=4.118
NC_035086.1	48378958	.	C	T	.	.	MAF_INRAE=4.167
NC_035086.1	48379140	.	T	A	.	.	MAF_INRAE=46.203;MAF_USDA=23.529
NC_035086.1	48379168	.	A	T	.	.	MAF_INRAE=46.203;MAF_USDA=24.706
NC_035086.1	48379334	.	A	T	.	.	MAF_USDA=3.279
NC_035086.1	48379485	.	T	G	.	.	MAF_USDA=4.167
NC_035086.1	48381007	.	T	A	.	.	MAF_INRAE=5.263;MAF_USDA=4.167
NC_035086.1	48381278	.	T	G	.	.	MAF_USDA=1.639
NC_035086.1	48382545	.	C	T	.	.	MAF_USDA=4.098
NC_035086.1	48382550	.	A	G	.	.	MAF_INRAE=44.304;MAF_USDA=30.0
NC_035086.1	48382936	.	G	A	.	.	MAF_USDA=3.279
NC_035086.1	48383086	.	T	C	.	.	MAF_USDA=4.098
NC_035086.1	48383882	.	C	T	.	.	MAF_INRAE=12.025;MAF_USDA=2.976
NC_035086.1	48384048	.	G	A	.	.	MAF_INRAE=44.304;MAF_USDA=25.294
NC_035086.1	48384145	.	T	A	.	.	MAF_USDA=4.706
NC_035086.1	48384216	.	A	C	.	.	MAF_INRAE=44.937;MAF_USDA=22.353
NC_035086.1	48384349	.	G	C	.	.	MAF_INRAE=4.167
NC_035086.1	48384621	.	C	T	.	.	MAF_USDA=5.738
NC_035086.1	48384631	.	G	A	.	.	MAF_USDA=17.213
NC_035086.1	48384675	.	C	T	.	.	MAF_INRAE=6.667
NC_035086.1	48384763	.	G	A	.	.	MAF_INRAE=5.0;MAF_USDA=25.294
NC_035086.1	48384809	.	G	C	.	.	MAF_USDA=26.23
NC_035086.1	48384852	.	T	A	.	.	MAF_USDA=17.213
NC_035086.1	48384884	.	G	C	.	.	MAF_USDA=11.475
NC_035086.1	48384897	.	T	G	.	.	MAF_USDA=8.197
NC_035086.1	48384979	.	C	T	.	.	MAF_INRAE=45.57;MAF_USDA=25.294
NC_035086.1	48385008	.	A	T	.	.	MAF_USDA=4.098
NC_035086.1	48385195	.	G	T	.	.	MAF_USDA=11.765
NC_035086.1	48385610	.	G	T	.	.	MAF_INRAE=5.263;MAF_USDA=4.167
NC_035086.1	48386124	.	T	G	.	.	MAF_INRAE=44.304;MAF_USDA=26.471
NC_035086.1	48386143	.	G	T	.	.	MAF_INRAE=25.316;MAF_USDA=2.353
NC_035086.1	48386400	.	A	T	.	.	MAF_INRAE=45.57;MAF_USDA=25.294
NC_035086.1	48386891	.	T	A	.	.	MAF_INRAE=12.025
NC_035086.1	48388355	.	G	A	.	.	MAF_INRAE=13.291;MAF_USDA=12.353
NC_035086.1	48388528	.	C	T	.	.	MAF_INRAE=44.937;MAF_USDA=26.471
NC_035086.1	48389282	.	T	A	.	.	MAF_INRAE=15.19;MAF_USDA=15.882
NC_035086.1	48389436	.	A	T	.	.	MAF_USDA=4.098
NC_035086.1	48389589	.	A	C	.	.	MAF_INRAE=8.333
NC_035086.1	48389647	.	T	A	.	.	MAF_INRAE=5.263;MAF_USDA=4.167
NC_035086.1	48389686	.	G	T	.	.	MAF_INRAE=7.5;MAF_USDA=2.083
NC_035086.1	48389896	.	G	T	.	.	MAF_INRAE=44.304;MAF_USDA=26.471
NC_035086.1	48390036	.	G	T	.	.	MAF_INRAE=44.304;MAF_USDA=31.176
NC_035086.1	48390654	.	T	C	.	.	MAF_INRAE=7.5
NC_035086.1	48391056	.	T	C	.	.	MAF_INRAE=44.304;MAF_USDA=26.471
NC_035086.1	48391220	.	T	C	.	.	MAF_INRAE=29.747;MAF_USDA=3.571
NC_035086.1	48391253	.	A	G	.	.	MAF_USDA=4.098
NC_035086.1	48391276	.	G	T	.	.	MAF_INRAE=13.291;MAF_USDA=12.353
NC_035086.1	48391280	.	C	A	.	.	MAF_INRAE=48.333;MAF_USDA=26.471
NC_035086.1	48391523	.	C	T	.	.	MAF_USDA=1.639
NC_035086.1	48391677	.	T	C	.	.	MAF_USDA=1.639
NC_035086.1	48391724	.	C	T	.	.	MAF_INRAE=22.785;MAF_USDA=2.353
NC_035086.1	48391787	.	G	A	.	.	MAF_USDA=1.639
NC_035086.1	48391816	.	A	G	.	.	MAF_USDA=6.25
NC_035086.1	48391963	.	G	A	.	.	MAF_USDA=6.557
NC_035086.1	48392337	.	C	T	.	.	MAF_INRAE=12.658;MAF_USDA=1.639
NC_035086.1	48392981	.	A	T	.	.	MAF_INRAE=44.304;MAF_USDA=26.471
NC_035086.1	48393996	.	A	C	.	.	MAF_USDA=17.059
NC_035086.1	48394072	.	C	T	.	.	MAF_INRAE=44.937;MAF_USDA=25.882
NC_035086.1	48394322	.	C	T	.	.	MAF_INRAE=44.304;MAF_USDA=27.059
NC_035086.1	48394493	.	A	T	.	.	MAF_USDA=5.738
NC_035086.1	48394979	.	C	T	.	.	MAF_USDA=6.25
NC_035086.1	48394980	.	G	C	.	.	MAF_INRAE=44.937;MAF_USDA=27.059
NC_035086.1	48395111	.	T	G	.	.	MAF_INRAE=44.304;MAF_USDA=25.882
NC_035086.1	48395236	.	G	A	.	.	MAF_USDA=4.098
NC_035086.1	48395323	.	C	T	.	.	MAF_INRAE=44.304;MAF_USDA=25.882
NC_035086.1	48395337	.	T	A	.	.	MAF_USDA=17.059
NC_035086.1	48395375	.	G	T	.	.	MAF_USDA=1.639
NC_035086.1	48395418	.	T	A	.	.	MAF_USDA=17.059
NC_035086.1	48395506	.	G	T	.	.	MAF_INRAE=44.304;MAF_USDA=43.529
NC_035086.1	48395528	.	C	T	.	.	MAF_USDA=16.471
NC_035086.1	48395632	.	A	C	.	.	MAF_USDA=17.059
NC_035086.1	48395781	.	A	G	.	.	MAF_USDA=15.476
NC_035086.1	48395783	.	A	C	.	.	MAF_USDA=15.476
NC_035086.1	48395991	.	A	T	.	.	MAF_INRAE=44.304;MAF_USDA=25.882
NC_035086.1	48396063	.	A	G	.	.	MAF_INRAE=43.671;MAF_USDA=47.647
NC_035086.1	48396077	.	T	C	.	.	MAF_USDA=16.471
NC_035086.1	48396179	.	T	C	.	.	MAF_USDA=26.471
NC_035086.1	48396183	.	G	T	.	.	MAF_USDA=5.738
NC_035086.1	48396376	.	C	A	.	.	MAF_USDA=17.647
NC_035086.1	48396406	.	T	C	.	.	MAF_INRAE=45.57;MAF_USDA=24.706
NC_035086.1	48396431	.	G	T	.	.	MAF_USDA=17.059
NC_035086.1	48396498	.	T	A	.	.	MAF_USDA=17.262
NC_035086.1	48396562	.	G	A	.	.	MAF_USDA=1.639
NC_035086.1	48396722	.	T	C	.	.	MAF_USDA=22.917
NC_035086.1	48396755	.	G	A	.	.	MAF_USDA=17.059
NC_035086.1	48396762	.	T	C	.	.	MAF_USDA=19.643
NC_035086.1	48396767	.	C	G	.	.	MAF_USDA=18.452
NC_035086.1	48396791	.	A	T	.	.	MAF_USDA=15.882
NC_035086.1	48396795	.	T	C	.	.	MAF_USDA=16.471
NC_035086.1	48396840	.	T	A	.	.	MAF_USDA=17.059
NC_035086.1	48396844	.	C	A	.	.	MAF_USDA=17.059
NC_035086.1	48396985	.	A	C	.	.	MAF_USDA=22.917
NC_035086.1	48397087	.	G	T	.	.	MAF_USDA=15.882
NC_035086.1	48397143	.	C	G	.	.	MAF_INRAE=44.304;MAF_USDA=25.294
NC_035086.1	48397150	.	T	A	.	.	MAF_USDA=22.917
NC_035086.1	48397160	.	G	T	.	.	MAF_INRAE=44.304;MAF_USDA=43.529
NC_035086.1	48397161	.	T	G	.	.	MAF_INRAE=48.333;MAF_USDA=43.529
NC_035086.1	48397250	.	C	A	.	.	MAF_USDA=10.417
NC_035086.1	48397283	.	T	A	.	.	MAF_USDA=15.882
NC_035086.1	48397301	.	C	G	.	.	MAF_USDA=15.882
NC_035086.1	48397325	.	G	A	.	.	MAF_USDA=16.071
NC_035086.1	48397352	.	T	A	.	.	MAF_USDA=15.476
NC_035086.1	48397376	.	A	C	.	.	MAF_USDA=16.471
NC_035086.1	48397503	.	C	G	.	.	MAF_USDA=17.059
NC_035086.1	48397563	.	C	G	.	.	MAF_USDA=3.279
NC_035086.1	48397581	.	G	T	.	.	MAF_USDA=15.294
NC_035086.1	48397620	.	G	A	.	.	MAF_USDA=1.639
NC_035086.1	48397658	.	C	T	.	.	MAF_INRAE=44.937;MAF_USDA=12.5
NC_035086.1	48397685	.	C	A	.	.	MAF_USDA=5.882
NC_035086.1	48397706	.	A	G	.	.	MAF_INRAE=45.57;MAF_USDA=26.471
NC_035086.1	48397727	.	C	T	.	.	MAF_INRAE=12.658;MAF_USDA=12.353
NC_035086.1	48397732	.	G	A	.	.	MAF_USDA=18.235
NC_035086.1	48397746	.	A	G	.	.	MAF_USDA=19.412
NC_035086.1	48397769	.	G	C	.	.	MAF_USDA=17.059
NC_035086.1	48397789	.	G	A	.	.	MAF_USDA=18.235
NC_035086.1	48397822	.	T	C	.	.	MAF_INRAE=44.304;MAF_USDA=44.118
NC_035086.1	48397882	.	G	A	.	.	MAF_INRAE=44.304;MAF_USDA=47.647
NC_035086.1	48397910	.	G	A	.	.	MAF_INRAE=44.304;MAF_USDA=27.059
NC_035086.1	48397933	.	G	C	.	.	MAF_USDA=17.059
NC_035086.1	48398045	.	C	G	.	.	MAF_USDA=16.471
NC_035086.1	48398066	.	G	A	.	.	MAF_USDA=4.098
NC_035086.1	48398093	.	G	A	.	.	MAF_USDA=1.639
NC_035086.1	48398167	.	A	G	.	.	MAF_USDA=16.471
NC_035086.1	48398186	.	G	T	.	.	MAF_USDA=16.471
NC_035086.1	48398218	.	C	A	.	.	MAF_USDA=16.471
NC_035086.1	48398284	.	G	A	.	.	MAF_INRAE=44.304;MAF_USDA=42.262
NC_035086.1	48398319	.	C	T	.	.	MAF_INRAE=15.823;MAF_USDA=17.059
NC_035086.1	48398331	.	C	T	.	.	MAF_USDA=16.471
NC_035086.1	48400491	.	C	A	.	.	MAF_USDA=28.261
NC_035086.1	48400524	.	T	A	.	.	MAF_USDA=28.261
NC_035086.1	48400656	.	A	C	.	.	MAF_USDA=30.435
NC_035086.1	48400673	.	T	G	.	.	MAF_USDA=26.087
NC_035086.1	48400795	.	C	T	.	.	MAF_USDA=1.639
NC_035086.1	48400898	.	G	C	.	.	MAF_USDA=16.667
NC_035086.1	48400984	.	G	A	.	.	MAF_USDA=15.882
NC_035086.1	48401087	.	G	A	.	.	MAF_USDA=16.471
NC_035086.1	48401098	.	G	A	.	.	MAF_USDA=4.098
NC_035086.1	48401190	.	T	A	.	.	MAF_USDA=16.471
NC_035086.1	48401222	.	C	T	.	.	MAF_USDA=17.647
NC_035086.1	48401235	.	A	T	.	.	MAF_USDA=50.0
NC_035086.1	48401287	.	T	C	.	.	MAF_USDA=17.647
NC_035086.1	48401302	.	C	T	.	.	MAF_USDA=17.059
NC_035086.1	48401328	.	G	A	.	.	MAF_USDA=17.647
NC_035086.1	48401356	.	T	G	.	.	MAF_USDA=1.639
NC_035086.1	48401382	.	T	G	.	.	MAF_USDA=16.471
NC_035086.1	48401508	.	T	C	.	.	MAF_USDA=16.471
NC_035086.1	48401515	.	T	G	.	.	MAF_USDA=16.471
NC_035086.1	48401525	.	C	T	.	.	MAF_USDA=16.471
NC_035086.1	48401614	.	C	A	.	.	MAF_USDA=16.471
NC_035086.1	48401631	.	G	C	.	.	MAF_USDA=16.471
NC_035086.1	48401671	.	T	C	.	.	MAF_USDA=15.294
NC_035086.1	48401726	.	G	A	.	.	MAF_USDA=22.917
NC_035086.1	48401863	.	G	A	.	.	MAF_USDA=15.882
NC_035086.1	48401963	.	G	A	.	.	MAF_USDA=16.471
NC_035086.1	48402054	.	T	C	.	.	MAF_USDA=4.918
NC_035086.1	48402077	.	G	A	.	.	MAF_INRAE=5.263;MAF_USDA=4.167
NC_035086.1	48402171	.	A	T	.	.	MAF_USDA=16.471
NC_035086.1	48402197	.	G	T	.	.	MAF_USDA=17.647
NC_035086.1	48402209	.	C	T	.	.	MAF_USDA=17.647
NC_035086.1	48402270	.	G	A	.	.	MAF_USDA=1.639
NC_035086.1	48402290	.	C	G	.	.	MAF_USDA=12.353
NC_035086.1	48402326	.	T	C	.	.	MAF_USDA=16.471
NC_035086.1	48402355	.	T	C	.	.	MAF_USDA=16.471
NC_035086.1	48402370	.	G	C	.	.	MAF_INRAE=48.333;MAF_USDA=17.647
NC_035086.1	48402390	.	A	C	.	.	MAF_USDA=16.471
NC_035086.1	48402455	.	C	T	.	.	MAF_USDA=16.667
NC_035086.1	48402531	.	A	T	.	.	MAF_USDA=22.917
NC_035086.1	48402656	.	C	T	.	.	MAF_USDA=16.471
NC_035086.1	48402905	.	A	G	.	.	MAF_USDA=16.471
NC_035086.1	48403006	.	T	C	.	.	MAF_USDA=16.471
NC_035086.1	48403009	.	G	T	.	.	MAF_USDA=16.471
NC_035086.1	48403158	.	A	G	.	.	MAF_USDA=17.059
NC_035086.1	48403190	.	CTTTTTTTG	CTTTTTTTT	.	.	MAF_USDA=41.667
NC_035086.1	48403240	.	A	C	.	.	MAF_USDA=16.471
NC_035086.1	48403249	.	T	C	.	.	MAF_USDA=16.471
NC_035086.1	48403523	.	A	G	.	.	MAF_USDA=17.059
NC_035086.1	48403532	.	T	C	.	.	MAF_USDA=12.353
NC_035086.1	48403550	.	T	C	.	.	MAF_USDA=18.824
NC_035086.1	48403560	.	C	A	.	.	MAF_USDA=17.647
NC_035086.1	48403702	.	A	G	.	.	MAF_INRAE=44.304;MAF_USDA=25.882
NC_035086.1	48403844	.	C	T	.	.	MAF_USDA=17.059
NC_035086.1	48403947	.	A	T	.	.	MAF_USDA=17.647
NC_035086.1	48404035	.	A	G	.	.	MAF_USDA=17.059
NC_035086.1	48404042	.	T	C	.	.	MAF_USDA=18.235
NC_035086.1	48404088	.	A	T	.	.	MAF_USDA=18.235
NC_035086.1	48404136	.	T	C	.	.	MAF_USDA=18.235
NC_035086.1	48404169	.	T	C	.	.	MAF_INRAE=21.053;MAF_USDA=26.471
NC_035086.1	48404293	.	G	A	.	.	MAF_USDA=48.235
NC_035086.1	48405100	.	G	T	.	.	MAF_INRAE=29.747;MAF_USDA=3.529
NC_035086.1	48405143	.	T	C	.	.	MAF_USDA=15.882
NC_035086.1	48405206	.	A	G	.	.	MAF_USDA=16.471
NC_035086.1	48405240	.	G	C	.	.	MAF_INRAE=44.304;MAF_USDA=25.882
NC_035086.1	48405261	.	T	A	.	.	MAF_INRAE=5.263;MAF_USDA=4.167
NC_035086.1	48405281	.	G	A	.	.	MAF_INRAE=5.263;MAF_USDA=4.167
NC_035086.1	48405384	.	T	C	.	.	MAF_INRAE=43.038;MAF_USDA=44.706
NC_035086.1	48405485	.	A	T	.	.	MAF_INRAE=44.304;MAF_USDA=47.647
NC_035086.1	48405556	.	T	C	.	.	MAF_USDA=16.667
NC_035086.1	48405562	.	A	G	.	.	MAF_USDA=17.262
NC_035086.1	48405594	.	C	A	.	.	MAF_INRAE=44.304;MAF_USDA=24.706
NC_035086.1	48405652	.	T	A	.	.	MAF_USDA=17.059
NC_035086.1	48405752	.	C	T	.	.	MAF_USDA=17.059
NC_035086.1	48405845	.	C	T	.	.	MAF_USDA=17.647
NC_035086.1	48405915	.	T	G	.	.	MAF_USDA=18.235
NC_035086.1	48406086	.	T	C	.	.	MAF_USDA=16.471
NC_035086.1	48406106	.	C	T	.	.	MAF_INRAE=29.114;MAF_USDA=9.836
NC_035086.1	48406160	.	T	A	.	.	MAF_USDA=16.265
NC_035086.1	48406291	.	G	A	.	.	MAF_USDA=2.459
NC_035086.1	48406295	.	A	G	.	.	MAF_USDA=15.882
NC_035086.1	48406340	.	A	G	.	.	MAF_USDA=15.882
NC_035086.1	48406395	.	A	C	.	.	MAF_INRAE=44.304;MAF_USDA=42.941
NC_035086.1	48406498	.	A	C	.	.	MAF_USDA=16.471
NC_035086.1	48406500	.	G	T	.	.	MAF_USDA=16.471
NC_035086.1	48406563	.	T	A,C	.	.	MAF_INRAE=26.316
NC_035086.1	48406574	.	G	C	.	.	MAF_USDA=16.471
NC_035086.1	48406577	.	A	C	.	.	MAF_USDA=16.471
NC_035086.1	48406612	.	G	C	.	.	MAF_USDA=16.471
NC_035086.1	48406651	.	T	C	.	.	MAF_USDA=16.471
NC_035086.1	48406797	.	T	G	.	.	MAF_USDA=15.294
NC_035086.1	48406866	.	T	A	.	.	MAF_USDA=1.639
NC_035086.1	48406884	.	A	G	.	.	MAF_USDA=15.882
NC_035086.1	48407052	.	G	C	.	.	MAF_USDA=16.471
NC_035086.1	48407053	.	G	A	.	.	MAF_USDA=15.882
NC_035086.1	48407170	.	A	C	.	.	MAF_USDA=16.471
NC_035086.1	48407186	.	T	A	.	.	MAF_INRAE=12.658;MAF_USDA=12.353
NC_035086.1	48407264	.	T	G	.	.	MAF_USDA=16.667
NC_035086.1	48407279	.	C	T	.	.	MAF_USDA=16.471
NC_035086.1	48407351	.	G	T	.	.	MAF_USDA=16.471
NC_035086.1	48407421	.	G	A	.	.	MAF_USDA=12.941
NC_035086.1	48407462	.	A	G	.	.	MAF_USDA=16.471
NC_035086.1	48407465	.	C	A	.	.	MAF_USDA=16.471
NC_035086.1	48407467	.	A	T	.	.	MAF_USDA=16.471
NC_035086.1	48407537	.	G	T	.	.	MAF_USDA=16.471
NC_035086.1	48407538	.	A	C	.	.	MAF_USDA=16.471
NC_035086.1	48407679	.	G	A	.	.	MAF_USDA=16.471
NC_035086.1	48407707	.	A	T	.	.	MAF_USDA=16.471
NC_035086.1	48407749	.	T	A	.	.	MAF_INRAE=44.304;MAF_USDA=48.235
NC_035086.1	48407822	.	C	T	.	.	MAF_USDA=16.471
NC_035086.1	48407823	.	G	T	.	.	MAF_USDA=16.471
NC_035086.1	48407896	.	C	T	.	.	MAF_USDA=17.059
NC_035086.1	48408124	.	T	C	.	.	MAF_USDA=16.471
NC_035086.1	48408162	.	G	A	.	.	MAF_USDA=1.639
NC_035086.1	48408288	.	G	A	.	.	MAF_USDA=9.836
NC_035086.1	48408424	.	C	T	.	.	MAF_USDA=17.647
NC_035086.1	48408618	.	G	T	.	.	MAF_USDA=15.882
NC_035086.1	48408737	.	A	T	.	.	MAF_INRAE=44.304;MAF_USDA=42.941
NC_035086.1	48408755	.	A	C	.	.	MAF_USDA=15.882
NC_035086.1	48408818	.	T	G	.	.	MAF_USDA=3.529
NC_035086.1	48408892	.	C	A	.	.	MAF_USDA=22.917
NC_035086.1	48408931	.	T	C	.	.	MAF_INRAE=44.937;MAF_USDA=27.059
NC_035086.1	48409209	.	T	A	.	.	MAF_USDA=22.917
NC_035086.1	48409274	.	A	G	.	.	MAF_INRAE=5.263;MAF_USDA=4.167
NC_035086.1	48409408	.	T	C	.	.	MAF_USDA=16.471
NC_035086.1	48409438	.	T	G	.	.	MAF_USDA=16.471
NC_035086.1	48409486	.	A	G	.	.	MAF_USDA=22.917
NC_035086.1	48409533	.	C	A	.	.	MAF_USDA=6.471
NC_035086.1	48409751	.	T	G	.	.	MAF_USDA=16.471
NC_035086.1	48409771	.	G	T	.	.	MAF_USDA=16.471
NC_035086.1	48409856	.	A	G	.	.	MAF_USDA=16.471
NC_035086.1	48409990	.	A	T	.	.	MAF_USDA=17.059
NC_035086.1	48410113	.	G	A	.	.	MAF_USDA=18.824
NC_035086.1	48410199	.	A	G	.	.	MAF_USDA=18.824
NC_035086.1	48410297	.	G	A	.	.	MAF_USDA=17.059
NC_035086.1	48410357	.	A	T	.	.	MAF_USDA=16.471
NC_035086.1	48410358	.	T	C	.	.	MAF_USDA=16.471
NC_035086.1	48410388	.	A	G	.	.	MAF_INRAE=13.291;MAF_USDA=12.353
NC_035086.1	48410390	.	G	A	.	.	MAF_INRAE=44.304;MAF_USDA=40.0
NC_035086.1	48410456	.	A	T	.	.	MAF_USDA=17.647
NC_035086.1	48410461	.	G	A	.	.	MAF_USDA=16.471
NC_035086.1	48410501	.	A	C	.	.	MAF_USDA=16.471
NC_035086.1	48410509	.	C	A	.	.	MAF_USDA=16.471
NC_035086.1	48410696	.	G	T	.	.	MAF_USDA=15.882
NC_035086.1	48410782	.	C	T	.	.	MAF_USDA=22.917
NC_035086.1	48410795	.	G	T	.	.	MAF_USDA=16.471
NC_035086.1	48410818	.	C	T	.	.	MAF_USDA=16.471
NC_035086.1	48411036	.	A	T	.	.	MAF_USDA=2.459
NC_035086.1	48411051	.	G	A	.	.	MAF_INRAE=33.333;MAF_USDA=9.836
NC_035086.1	48411080	.	C	T	.	.	MAF_USDA=17.647
NC_035086.1	48411127	.	C	A	.	.	MAF_USDA=18.235
NC_035086.1	48411207	.	G	C	.	.	MAF_USDA=17.647
NC_035086.1	48411278	.	T	G	.	.	MAF_USDA=16.471
NC_035086.1	48411301	.	G	C	.	.	MAF_USDA=18.235
NC_035086.1	48411347	.	T	A	.	.	MAF_USDA=6.557
NC_035086.1	48411348	.	G	T	.	.	MAF_USDA=5.738
NC_035086.1	48411350	.	C	G	.	.	MAF_USDA=6.557
NC_035086.1	48411351	.	A	C	.	.	MAF_USDA=6.557
NC_035086.1	48411352	.	G	A	.	.	MAF_USDA=5.738
NC_035086.1	48411353	.	T	G	.	.	MAF_USDA=6.557
NC_035086.1	48411357	.	G	T	.	.	MAF_USDA=6.557
NC_035086.1	48411359	.	A	G	.	.	MAF_USDA=5.738
NC_035086.1	48411360	.	G	A	.	.	MAF_USDA=6.557
NC_035086.1	48411361	.	C	G	.	.	MAF_USDA=6.557
NC_035086.1	48411362	.	A	C	.	.	MAF_USDA=5.738
NC_035086.1	48411363	.	G	A	.	.	MAF_USDA=6.557
NC_035086.1	48411364	.	T	G	.	.	MAF_USDA=6.557
NC_035086.1	48411365	.	G	T	.	.	MAF_USDA=5.738
NC_035086.1	48411367	.	C	G	.	.	MAF_USDA=6.557
NC_035086.1	48411368	.	T	C	.	.	MAF_USDA=5.738
NC_035086.1	48411370	.	C	T	.	.	MAF_USDA=5.738
NC_035086.1	48411371	.	T	C	.	.	MAF_USDA=6.557
NC_035086.1	48411373	.	C	T	.	.	MAF_USDA=5.833
NC_035086.1	48411375	.	T	C	.	.	MAF_USDA=6.667
NC_035086.1	48411378	.	C	G	.	.	MAF_USDA=6.667
NC_035086.1	48411379	.	T	C	.	.	MAF_USDA=6.667
NC_035086.1	48411380	.	G	T	.	.	MAF_USDA=6.667
NC_035086.1	48411382	.	G	A	.	.	MAF_USDA=6.667
NC_035086.1	48411383	.	C	G	.	.	MAF_USDA=6.557
NC_035086.1	48411384	.	G	C	.	.	MAF_USDA=6.557
NC_035086.1	48411386	.	C	G	.	.	MAF_USDA=6.557
NC_035086.1	48411388	.	T	C	.	.	MAF_USDA=6.557
NC_035086.1	48411391	.	C	T	.	.	MAF_USDA=5.738
NC_035086.1	48411392	.	A	C	.	.	MAF_USDA=6.557
NC_035086.1	48411393	.	G	A	.	.	MAF_USDA=4.918
NC_035086.1	48411395	.	T	G	.	.	MAF_USDA=5.738
NC_035086.1	48411397	.	A	T	.	.	MAF_USDA=4.918
NC_035086.1	48411398	.	T	A	.	.	MAF_USDA=5.738
NC_035086.1	48411400	.	T	G	.	.	MAF_USDA=5.738
NC_035086.1	48411401	.	C	T	.	.	MAF_USDA=5.738
NC_035086.1	48411402	.	G	C	.	.	MAF_USDA=5.738
NC_035086.1	48411403	.	A	G	.	.	MAF_USDA=5.738
NC_035086.1	48411404	.	T	A	.	.	MAF_USDA=5.738
NC_035086.1	48411405	.	A	T	.	.	MAF_USDA=4.918
NC_035086.1	48411406	.	T	A	.	.	MAF_USDA=5.738
NC_035086.1	48411407	.	A	T	.	.	MAF_USDA=5.738
NC_035086.1	48411408	.	G	A	.	.	MAF_USDA=5.738
NC_035086.1	48411410	.	A	G	.	.	MAF_USDA=4.918
NC_035086.1	48411412	.	T	C	.	.	MAF_USDA=5.738
NC_035086.1	48411413	.	C	T	.	.	MAF_USDA=5.738
NC_035086.1	48411454	.	C	T	.	.	MAF_USDA=19.412
NC_035086.1	48411476	.	T	A	.	.	MAF_USDA=19.412
NC_035086.1	48411489	.	G	A	.	.	MAF_USDA=4.098
NC_035086.1	48411516	.	G	A	.	.	MAF_USDA=2.083
NC_035086.1	48411533	.	G	T	.	.	MAF_USDA=17.647
NC_035086.1	48411558	.	G	A	.	.	MAF_INRAE=7.5
NC_035086.1	48411566	.	G	A	.	.	MAF_USDA=16.471
NC_035086.1	48411635	.	T	C	.	.	MAF_INRAE=28.481;MAF_USDA=9.836
NC_035086.1	48411636	.	T	A	.	.	MAF_INRAE=31.667;MAF_USDA=9.836
NC_035086.1	48411681	.	T	A	.	.	MAF_INRAE=5.263;MAF_USDA=4.167
NC_035086.1	48411688	.	C	T	.	.	MAF_USDA=16.471
NC_035086.1	48411796	.	G	A	.	.	MAF_INRAE=13.291;MAF_USDA=6.471
NC_035086.1	48411839	.	C	A	.	.	MAF_USDA=17.857
NC_035086.1	48411942	.	A	G	.	.	MAF_USDA=42.857
NC_035086.1	48411984	.	C	T	.	.	MAF_USDA=17.262
NC_035086.1	48412231	.	T	C	.	.	MAF_USDA=16.471
NC_035086.1	48412264	.	G	A	.	.	MAF_USDA=16.667
NC_035086.1	48412268	.	G	A	.	.	MAF_USDA=9.836
NC_035086.1	48412317	.	C	T	.	.	MAF_USDA=17.059
NC_035086.1	48412342	.	T	G	.	.	MAF_USDA=4.118
NC_035086.1	48412357	.	G	A	.	.	MAF_USDA=17.059
NC_035086.1	48412466	.	T	C	.	.	MAF_USDA=20.0
NC_035086.1	48412496	.	T	G	.	.	MAF_USDA=25.0
NC_035086.1	48412497	.	C	G	.	.	MAF_USDA=25.0
NC_035086.1	48412498	.	A	C	.	.	MAF_USDA=25.0
NC_035086.1	48412757	.	T	A	.	.	MAF_USDA=17.647
NC_035086.1	48412923	.	A	G	.	.	MAF_USDA=15.574
NC_035086.1	48413057	.	A	C	.	.	MAF_USDA=15.882
NC_035086.1	48413077	.	A	G	.	.	MAF_INRAE=12.025;MAF_USDA=3.529
NC_035086.1	48413223	.	T	C	.	.	MAF_USDA=18.235
NC_035086.1	48413392	.	G	A	.	.	MAF_USDA=16.471
NC_035086.1	48413401	.	T	C	.	.	MAF_USDA=17.059
NC_035086.1	48413646	.	T	C	.	.	MAF_USDA=17.059
NC_035086.1	48413648	.	C	T	.	.	MAF_USDA=16.471
NC_035086.1	48413708	.	C	G	.	.	MAF_USDA=16.471
NC_035086.1	48413720	.	T	C	.	.	MAF_USDA=16.471
NC_035086.1	48413747	.	G	T	.	.	MAF_USDA=16.471
NC_035086.1	48413760	.	T	C	.	.	MAF_USDA=1.639
NC_035086.1	48413795	.	G	A	.	.	MAF_USDA=16.471
NC_035086.1	48413810	.	A	T	.	.	MAF_USDA=15.882
NC_035086.1	48413817	.	T	A	.	.	MAF_USDA=16.471
NC_035086.1	48413872	.	T	C	.	.	MAF_USDA=15.882
NC_035086.1	48413940	.	T	A	.	.	MAF_INRAE=21.053;MAF_USDA=8.197
NC_035086.1	48413995	.	G	T	.	.	MAF_INRAE=21.053;MAF_USDA=47.647
NC_035086.1	48414004	.	T	C	.	.	MAF_USDA=16.471
NC_035086.1	48414013	.	G	T	.	.	MAF_USDA=15.294
NC_035086.1	48414068	.	G	A	.	.	MAF_USDA=16.071
NC_035086.1	48414083	.	C	A	.	.	MAF_USDA=16.471
NC_035086.1	48414112	.	C	A	.	.	MAF_USDA=16.667
NC_035086.1	48414291	.	T	C	.	.	MAF_USDA=18.675
NC_035086.1	48414317	.	T	A	.	.	MAF_USDA=20.833
NC_035086.1	48414397	.	CA	CG	.	.	MAF_USDA=28.261
NC_035086.1	48415126	.	G	A	.	.	MAF_INRAE=21.053
NC_035086.1	48415129	.	A	T	.	.	MAF_USDA=22.917
NC_035086.1	48415146	.	G	A	.	.	MAF_USDA=22.917
NC_035086.1	48415168	.	T	G	.	.	MAF_USDA=22.917
NC_035086.1	48415333	.	C	A	.	.	MAF_USDA=4.167
NC_035086.1	48415399	.	C	A	.	.	MAF_USDA=17.262
NC_035086.1	48415513	.	C	T	.	.	MAF_USDA=14.754
NC_035086.1	48415561	.	G	A	.	.	MAF_USDA=17.059
NC_035086.1	48415646	.	T	A	.	.	MAF_USDA=17.059
NC_035086.1	48415773	.	T	G	.	.	MAF_USDA=18.824
NC_035086.1	48415807	.	G	A	.	.	MAF_USDA=17.059
NC_035086.1	48415824	.	G	T	.	.	MAF_USDA=4.918
NC_035086.1	48415829	.	C	T	.	.	MAF_INRAE=44.937;MAF_USDA=46.471
NC_035086.1	48416039	.	T	G	.	.	MAF_USDA=15.882
NC_035086.1	48416275	.	T	A	.	.	MAF_USDA=28.261
NC_035086.1	48416453	.	G	A	.	.	MAF_USDA=17.647
NC_035086.1	48416460	.	T	A	.	.	MAF_USDA=17.647
NC_035086.1	48416500	.	G	C	.	.	MAF_USDA=1.639
NC_035086.1	48416501	.	A	G	.	.	MAF_USDA=17.647
NC_035086.1	48416599	.	C	T	.	.	MAF_USDA=17.059
NC_035086.1	48416633	.	C	A	.	.	MAF_USDA=22.917
NC_035086.1	48416653	.	A	G	.	.	MAF_USDA=18.033
NC_035086.1	48416988	.	C	T	.	.	MAF_USDA=17.262
NC_035086.1	48416998	.	C	G	.	.	MAF_INRAE=5.263;MAF_USDA=4.167
NC_035086.1	48417030	.	T	G	.	.	MAF_USDA=18.452
NC_035086.1	48417119	.	C	T	.	.	MAF_USDA=17.262
NC_035086.1	48417134	.	G	A	.	.	MAF_USDA=17.47
NC_035086.1	48417405	.	T	C	.	.	MAF_USDA=17.857
NC_035086.1	48417463	.	C	A	.	.	MAF_USDA=1.667
NC_035086.1	48417537	.	A	C	.	.	MAF_INRAE=5.263;MAF_USDA=4.167
NC_035086.1	48417605	.	A	T	.	.	MAF_USDA=16.471
NC_035086.1	48417690	.	C	T	.	.	MAF_USDA=17.647
NC_035086.1	48417766	.	A	C	.	.	MAF_USDA=17.647
NC_035086.1	48417772	.	G	A	.	.	MAF_USDA=18.235
NC_035086.1	48417813	.	A	C	.	.	MAF_USDA=17.647
NC_035086.1	48417826	.	C	T	.	.	MAF_USDA=1.639
NC_035086.1	48417844	.	G	A	.	.	MAF_USDA=4.167
NC_035086.1	48417873	.	G	C	.	.	MAF_USDA=1.765
NC_035086.1	48417890	.	T	G	.	.	MAF_USDA=17.262
NC_035086.1	48417916	.	C	T	.	.	MAF_USDA=17.262
NC_035086.1	48417924	.	G	T	.	.	MAF_USDA=2.5
NC_035086.1	48417999	.	A	C	.	.	MAF_USDA=16.471
NC_035086.1	48418036	.	T	G	.	.	MAF_USDA=16.471
NC_035086.1	48418080	.	G	C	.	.	MAF_USDA=16.471
NC_035086.1	48418114	.	C	A	.	.	MAF_INRAE=2.632;MAF_USDA=16.471
NC_035086.1	48418115	.	G	A	.	.	MAF_USDA=16.471
NC_035086.1	48418158	.	G	T	.	.	MAF_USDA=21.176
NC_035086.1	48418289	.	C	T	.	.	MAF_USDA=27.083
NC_035086.1	48418346	.	G	T	.	.	MAF_USDA=42.262
NC_035086.1	48418405	.	A	G	.	.	MAF_INRAE=1.667;MAF_USDA=21.176
NC_035086.1	48418420	.	A	C	.	.	MAF_INRAE=1.667;MAF_USDA=20.588
NC_035086.1	48418435	.	C	T	.	.	MAF_INRAE=2.632;MAF_USDA=18.824
NC_035086.1	48418592	.	C	T	.	.	MAF_USDA=16.471
NC_035086.1	48418682	.	T	C	.	.	MAF_USDA=17.059
NC_035086.1	48418765	.	C	T	.	.	MAF_USDA=16.471
NC_035086.1	48418817	.	G	A	.	.	MAF_USDA=16.471
NC_035086.1	48418883	.	G	A	.	.	MAF_USDA=16.471
NC_035086.1	48418952	.	C	G	.	.	MAF_USDA=17.647
NC_035086.1	48419376	.	T	G	.	.	MAF_USDA=25.0
NC_035086.1	48419432	.	T	A	.	.	MAF_INRAE=36.842
NC_035086.1	48419456	.	T	C	.	.	MAF_USDA=21.176
NC_035086.1	48419471	.	C	A	.	.	MAF_INRAE=5.263
NC_035086.1	48419743	.	C	T	.	.	MAF_USDA=14.583
NC_035086.1	48419760	.	C	A	.	.	MAF_USDA=27.083
NC_035086.1	48419789	.	C	T	.	.	MAF_USDA=3.333
NC_035086.1	48419824	.	T	G	.	.	MAF_USDA=16.471
NC_035086.1	48419954	.	G	C	.	.	MAF_USDA=16.471
NC_035086.1	48420020	.	T	G	.	.	MAF_USDA=17.059
NC_035086.1	48420113	.	A	G	.	.	MAF_USDA=15.882
NC_035086.1	48420224	.	T	G	.	.	MAF_USDA=17.262
NC_035086.1	48420305	.	T	A	.	.	MAF_USDA=12.353
NC_035086.1	48420310	.	C	A	.	.	MAF_USDA=15.882
NC_035086.1	48420333	.	T	G	.	.	MAF_USDA=16.471
NC_035086.1	48420344	.	A	C	.	.	MAF_USDA=17.059
NC_035086.1	48420369	.	T	A	.	.	MAF_USDA=16.471
NC_035086.1	48420381	.	T	C	.	.	MAF_USDA=17.647
NC_035086.1	48420399	.	T	C	.	.	MAF_USDA=16.471
NC_035086.1	48420464	.	T	G	.	.	MAF_USDA=17.059
NC_035086.1	48420494	.	C	T	.	.	MAF_USDA=17.059
NC_035086.1	48420590	.	G	A	.	.	MAF_USDA=17.059
NC_035086.1	48420602	.	T	C	.	.	MAF_USDA=17.059
NC_035086.1	48420697	.	G	A	.	.	MAF_USDA=17.647
NC_035086.1	48420723	.	T	A	.	.	MAF_USDA=18.235
NC_035086.1	48420793	.	T	C	.	.	MAF_USDA=17.059
NC_035086.1	48420817	.	G	A	.	.	MAF_USDA=6.25
NC_035086.1	48420842	.	G	A	.	.	MAF_INRAE=5.263;MAF_USDA=4.167
NC_035086.1	48420910	.	T	C	.	.	MAF_USDA=17.059
NC_035086.1	48420961	.	G	T	.	.	MAF_INRAE=44.304;MAF_USDA=40.0
NC_035086.1	48421002	.	C	G	.	.	MAF_USDA=15.882
NC_035086.1	48421066	.	C	A	.	.	MAF_USDA=15.882
NC_035086.1	48421077	.	A	G	.	.	MAF_USDA=4.118
NC_035086.1	48421098	.	T	C	.	.	MAF_USDA=17.059
NC_035086.1	48421157	.	A	T	.	.	MAF_USDA=16.471
NC_035086.1	48421330	.	G	A	.	.	MAF_USDA=17.059
NC_035086.1	48421376	.	G	A	.	.	MAF_USDA=17.647
NC_035086.1	48421402	.	A	T	.	.	MAF_USDA=17.647
NC_035086.1	48421494	.	C	T	.	.	MAF_USDA=1.639
NC_035086.1	48421544	.	C	T	.	.	MAF_USDA=12.353
NC_035086.1	48421764	.	C	T	.	.	MAF_USDA=17.059
NC_035086.1	48421870	.	G	A	.	.	MAF_USDA=18.235
NC_035086.1	48422066	.	C	T	.	.	MAF_USDA=16.471
NC_035086.1	48422104	.	T	C	.	.	MAF_USDA=16.471
NC_035086.1	48422323	.	C	A	.	.	MAF_USDA=16.471
NC_035086.1	48422420	.	C	G	.	.	MAF_USDA=17.059
NC_035086.1	48422493	.	T	C	.	.	MAF_USDA=17.059
NC_035086.1	48422519	.	C	A	.	.	MAF_USDA=17.262
NC_035086.1	48422532	.	A	G	.	.	MAF_USDA=4.167
NC_035086.1	48422535	.	C	T	.	.	MAF_USDA=2.542
NC_035086.1	48422578	.	T	A	.	.	MAF_USDA=16.471
NC_035086.1	48422618	.	T	C	.	.	MAF_INRAE=44.304;MAF_USDA=47.059
NC_035086.1	48422638	.	C	T	.	.	MAF_USDA=15.882
NC_035086.1	48422713	.	C	A	.	.	MAF_USDA=17.059
NC_035086.1	48422720	.	T	G	.	.	MAF_USDA=16.471
NC_035086.1	48422774	.	T	C	.	.	MAF_INRAE=46.203;MAF_USDA=24.706
NC_035086.1	48422890	.	A	C	.	.	MAF_USDA=17.059
NC_035086.1	48422904	.	G	A	.	.	MAF_USDA=1.639
NC_035086.1	48422908	.	A	C	.	.	MAF_USDA=22.917
NC_035086.1	48422923	.	A	G	.	.	MAF_USDA=17.647
NC_035086.1	48422986	.	G	A	.	.	MAF_USDA=17.647
NC_035086.1	48423019	.	A	C	.	.	MAF_USDA=16.471
NC_035086.1	48423056	.	C	T	.	.	MAF_INRAE=25.316;MAF_USDA=17.647
NC_035086.1	48423119	.	A	C	.	.	MAF_USDA=17.262
NC_035086.1	48423134	.	T	G	.	.	MAF_USDA=20.588
NC_035086.1	48423286	.	A	T	.	.	MAF_USDA=16.471
NC_035086.1	48423428	.	C	T	.	.	MAF_INRAE=45.57;MAF_USDA=24.706
NC_035086.1	48423446	.	G	T	.	.	MAF_USDA=17.059
NC_035086.1	48423476	.	G	A	.	.	MAF_USDA=17.647
NC_035086.1	48423533	.	T	G	.	.	MAF_INRAE=5.263;MAF_USDA=4.167
NC_035086.1	48423640	.	C	A	.	.	MAF_INRAE=25.316;MAF_USDA=15.882
NC_035086.1	48423641	.	A	C	.	.	MAF_INRAE=16.667;MAF_USDA=16.471
NC_035086.1	48423678	.	T	A	.	.	MAF_USDA=16.471
NC_035086.1	48423688	.	C	G	.	.	MAF_USDA=16.471
NC_035086.1	48423741	.	G	T	.	.	MAF_USDA=16.471
NC_035086.1	48423757	.	T	G	.	.	MAF_USDA=15.882
NC_035086.1	48423759	.	T	A	.	.	MAF_USDA=15.882
NC_035086.1	48423763	.	T	C	.	.	MAF_USDA=15.882
NC_035086.1	48423764	.	G	A	.	.	MAF_USDA=15.882
NC_035086.1	48423833	.	C	A	.	.	MAF_USDA=15.476
NC_035086.1	48423886	.	T	G	.	.	MAF_USDA=16.471
NC_035086.1	48423909	.	C	T	.	.	MAF_USDA=17.059
NC_035086.1	48423934	.	C	A	.	.	MAF_USDA=17.059
NC_035086.1	48424005	.	T	G	.	.	MAF_USDA=16.471
NC_035086.1	48424040	.	A	C	.	.	MAF_USDA=16.471
NC_035086.1	48424064	.	G	A	.	.	MAF_USDA=16.471
NC_035086.1	48424143	.	A	G	.	.	MAF_USDA=16.471
NC_035086.1	48424186	.	A	G	.	.	MAF_USDA=4.706
NC_035086.1	48424193	.	T	A	.	.	MAF_USDA=16.667
NC_035086.1	48424316	.	G	T	.	.	MAF_USDA=17.059
NC_035086.1	48424317	.	T	G	.	.	MAF_USDA=16.471
NC_035086.1	48424435	.	C	A	.	.	MAF_USDA=17.059
NC_035086.1	48424437	.	A	G	.	.	MAF_USDA=17.059
NC_035086.1	48424465	.	T	A	.	.	MAF_USDA=1.639
NC_035086.1	48424514	.	T	G	.	.	MAF_USDA=22.917
NC_035086.1	48424586	.	T	C	.	.	MAF_USDA=17.059
NC_035086.1	48424645	.	T	A	.	.	MAF_USDA=22.917
NC_035086.1	48424675	.	G	T	.	.	MAF_USDA=17.059
NC_035086.1	48424732	.	G	A	.	.	MAF_USDA=17.059
NC_035086.1	48424733	.	C	T	.	.	MAF_USDA=16.471
NC_035086.1	48424736	.	T	C	.	.	MAF_USDA=17.059
NC_035086.1	48424881	.	G	A	.	.	MAF_USDA=16.471
NC_035086.1	48424902	.	C	A	.	.	MAF_USDA=17.059
NC_035086.1	48424936	.	G	A	.	.	MAF_USDA=4.098
NC_035086.1	48425104	.	C	T	.	.	MAF_USDA=17.059
NC_035086.1	48425169	.	C	T	.	.	MAF_USDA=2.459
NC_035086.1	48425307	.	G	A	.	.	MAF_USDA=6.471
NC_035086.1	48425397	.	G	A	.	.	MAF_USDA=17.647
NC_035086.1	48425398	.	G	T	.	.	MAF_USDA=1.639
NC_035086.1	48425442	.	A	G	.	.	MAF_USDA=17.059
NC_035086.1	48425539	.	G	A	.	.	MAF_USDA=6.557
NC_035086.1	48425595	.	C	G	.	.	MAF_INRAE=2.632;MAF_USDA=17.059
NC_035086.1	48425841	.	T	C	.	.	MAF_USDA=17.262
NC_035086.1	48426031	.	C	T	.	.	MAF_USDA=16.471
NC_035086.1	48426071	.	C	G	.	.	MAF_USDA=16.471
NC_035086.1	48426080	.	T	C	.	.	MAF_USDA=16.471
NC_035086.1	48426171	.	T	A	.	.	MAF_USDA=18.824
NC_035086.1	48426172	.	A	T	.	.	MAF_USDA=18.235
NC_035086.1	48426247	.	T	C	.	.	MAF_USDA=16.471
NC_035086.1	48426263	.	C	T	.	.	MAF_USDA=16.471
NC_035086.1	48426353	.	A	G	.	.	MAF_USDA=15.882
NC_035086.1	48426375	.	C	T	.	.	MAF_USDA=15.882
NC_035086.1	48426648	.	T	G	.	.	MAF_USDA=17.059
NC_035086.1	48426663	.	G	T	.	.	MAF_USDA=17.059
NC_035086.1	48426837	.	G	C	.	.	MAF_USDA=17.647
NC_035086.1	48426851	.	A	G	.	.	MAF_USDA=17.059
NC_035086.1	48426992	.	C	T	.	.	MAF_INRAE=44.937;MAF_USDA=24.118
NC_035086.1	48427019	.	A	G	.	.	MAF_INRAE=5.0
NC_035086.1	48427045	.	T	G	.	.	MAF_USDA=18.824
NC_035086.1	48427174	.	A	T	.	.	MAF_USDA=16.471
NC_035086.1	48427177	.	T	G	.	.	MAF_USDA=16.471
NC_035086.1	48427315	.	C	T	.	.	MAF_USDA=1.639
NC_035086.1	48427366	.	A	G	.	.	MAF_USDA=16.471
NC_035086.1	48427376	.	G	A	.	.	MAF_INRAE=28.481;MAF_USDA=10.656
NC_035086.1	48427524	.	A	T	.	.	MAF_USDA=15.882
NC_035086.1	48428215	.	TC	TT	.	.	MAF_USDA=2.273
NC_035086.1	48428260	.	G	A	.	.	MAF_USDA=3.39
NC_035086.1	48428337	.	G	T	.	.	MAF_INRAE=5.263;MAF_USDA=4.167
NC_035086.1	48428385	.	G	T	.	.	MAF_INRAE=2.632;MAF_USDA=20.0
NC_035086.1	48428392	.	A	T	.	.	MAF_USDA=4.098
NC_035086.1	48428471	.	GT	GC	.	.	MAF_USDA=22.917
NC_035086.1	48428497	.	A	C	.	.	MAF_USDA=16.471
NC_035086.1	48428503	.	A	T	.	.	MAF_USDA=4.918
NC_035086.1	48428556	.	G	A	.	.	MAF_USDA=17.647
NC_035086.1	48428575	.	T	C	.	.	MAF_INRAE=11.392;MAF_USDA=1.639
NC_035086.1	48428581	.	A	G	.	.	MAF_USDA=17.059
NC_035086.1	48428659	.	T	C	.	.	MAF_USDA=16.471
NC_035086.1	48428660	.	G	A	.	.	MAF_USDA=16.471
NC_035086.1	48428682	.	G	C	.	.	MAF_USDA=16.471
NC_035086.1	48428805	.	A	T	.	.	MAF_USDA=14.583
NC_035086.1	48428815	.	G	A	.	.	MAF_USDA=4.706
NC_035086.1	48428850	.	A	C	.	.	MAF_USDA=18.235
NC_035086.1	48428851	.	T	A	.	.	MAF_USDA=16.471
NC_035086.1	48428909	.	A	G	.	.	MAF_USDA=4.918
NC_035086.1	48428917	.	A	C	.	.	MAF_USDA=17.059
NC_035086.1	48428922	.	C	T	.	.	MAF_USDA=16.471
NC_035086.1	48428948	.	G	T	.	.	MAF_USDA=4.098
NC_035086.1	48428969	.	T	A	.	.	MAF_USDA=17.647
NC_035086.1	48429030	.	G	A	.	.	MAF_USDA=19.277
NC_035086.1	48429308	.	A	G	.	.	MAF_USDA=18.235
NC_035086.1	48429372	.	A	C	.	.	MAF_USDA=17.059
NC_035086.1	48429427	.	C	T	.	.	MAF_USDA=18.235
NC_035086.1	48429540	.	T	G	.	.	MAF_USDA=17.647
NC_035086.1	48429629	.	A	G	.	.	MAF_USDA=16.471
NC_035086.1	48429634	.	T	C	.	.	MAF_USDA=16.471
NC_035086.1	48429774	.	T	C	.	.	MAF_USDA=16.471
NC_035086.1	48429969	.	T	C	.	.	MAF_USDA=16.471
NC_035086.1	48430039	.	G	T	.	.	MAF_USDA=1.639
NC_035086.1	48430059	.	G	T	.	.	MAF_USDA=17.059
NC_035086.1	48430146	.	G	A	.	.	MAF_USDA=12.353
NC_035086.1	48430151	.	C	A	.	.	MAF_INRAE=47.468;MAF_USDA=21.176
NC_035086.1	48430215	.	C	T	.	.	MAF_USDA=17.059
NC_035086.1	48430228	.	C	T	.	.	MAF_USDA=17.647
NC_035086.1	48430259	.	A	G	.	.	MAF_USDA=4.167
NC_035086.1	48430702	.	G	T	.	.	MAF_USDA=16.071
NC_035086.1	48430748	.	G	C	.	.	MAF_USDA=22.917
NC_035086.1	48430749	.	C	G	.	.	MAF_USDA=22.917
NC_035086.1	48430799	.	A	T	.	.	MAF_USDA=16.471
NC_035086.1	48430931	.	G	A	.	.	MAF_USDA=16.471
NC_035086.1	48431252	.	T	G	.	.	MAF_USDA=16.471
NC_035086.1	48431417	.	G	A	.	.	MAF_INRAE=45.57;MAF_USDA=25.294
NC_035086.1	48431454	.	C	G	.	.	MAF_USDA=16.471
NC_035086.1	48431609	.	G	A	.	.	MAF_USDA=17.059
NC_035086.1	48431662	.	G	A	.	.	MAF_USDA=1.639
NC_035086.1	48431691	.	C	A	.	.	MAF_USDA=17.059
NC_035086.1	48431708	.	C	A	.	.	MAF_USDA=17.059
NC_035086.1	48431788	.	A	G	.	.	MAF_USDA=15.882
NC_035086.1	48431992	.	C	T	.	.	MAF_INRAE=25.316;MAF_USDA=16.471
NC_035086.1	48431997	.	G	T	.	.	MAF_USDA=17.647
NC_035086.1	48431999	.	C	T	.	.	MAF_USDA=17.059
NC_035086.1	48432029	.	G	A	.	.	MAF_USDA=17.059
NC_035086.1	48432049	.	T	A	.	.	MAF_USDA=18.235
NC_035086.1	48432062	.	A	G	.	.	MAF_USDA=17.647
NC_035086.1	48432068	.	A	T	.	.	MAF_USDA=17.647
NC_035086.1	48434160	.	G	C	.	.	MAF_USDA=15.882
NC_035086.1	48434219	.	T	C	.	.	MAF_USDA=17.059
NC_035086.1	48434233	.	G	T	.	.	MAF_USDA=17.647
NC_035086.1	48434380	.	T	C	.	.	MAF_USDA=17.059
NC_035086.1	48434388	.	G	T	.	.	MAF_USDA=17.059
NC_035086.1	48434428	.	G	A	.	.	MAF_USDA=17.059
NC_035086.1	48434549	.	C	T	.	.	MAF_USDA=15.882
NC_035086.1	48434582	.	G	A	.	.	MAF_USDA=15.882
NC_035086.1	48434643	.	C	A	.	.	MAF_USDA=16.471
NC_035086.1	48434745	.	C	T	.	.	MAF_USDA=17.647
NC_035086.1	48434788	.	C	T	.	.	MAF_USDA=15.833
NC_035086.1	48434891	.	C	T	.	.	MAF_USDA=17.647
NC_035086.1	48435603	.	C	A	.	.	MAF_USDA=17.059
NC_035086.1	48435628	.	C	T	.	.	MAF_USDA=17.262
NC_035086.1	48435701	.	C	T	.	.	MAF_USDA=16.667
NC_035086.1	48435766	.	A	C	.	.	MAF_USDA=16.471
NC_035086.1	48435970	.	T	C	.	.	MAF_USDA=17.059
NC_035086.1	48436089	.	C	A	.	.	MAF_USDA=16.471
NC_035086.1	48436093	.	T	A	.	.	MAF_USDA=16.471
NC_035086.1	48436269	.	G	T	.	.	MAF_INRAE=3.333
NC_035086.1	48436270	.	G	T	.	.	MAF_INRAE=3.333
NC_035086.1	48436587	.	G	A	.	.	MAF_USDA=16.471
NC_035086.1	48436849	.	G	T	.	.	MAF_INRAE=2.5;MAF_USDA=1.639
NC_035086.1	48436852	.	C	T	.	.	MAF_USDA=17.059
NC_035086.1	48436919	.	A	G	.	.	MAF_USDA=13.934
NC_035086.1	48436991	.	T	C	.	.	MAF_USDA=13.934
NC_035086.1	48437001	.	C	T	.	.	MAF_USDA=12.941
NC_035086.1	48437065	.	G	A	.	.	MAF_USDA=15.882
NC_035086.1	48437187	.	G	A	.	.	MAF_USDA=17.059
NC_035086.1	48437461	.	T	C	.	.	MAF_USDA=17.059
NC_035086.1	48437509	.	C	A	.	.	MAF_INRAE=44.304;MAF_USDA=40.588
NC_035086.1	48437954	.	G	A	.	.	MAF_USDA=4.098
NC_035086.1	48437999	.	C	A	.	.	MAF_USDA=17.647
NC_035086.1	48438351	.	G	C	.	.	MAF_USDA=17.059
NC_035086.1	48438584	.	A	G	.	.	MAF_USDA=16.471
NC_035086.1	48438607	.	T	G	.	.	MAF_USDA=17.059
NC_035086.1	48438646	.	T	C	.	.	MAF_USDA=16.471
NC_035086.1	48438662	.	C	A	.	.	MAF_USDA=4.918
NC_035086.1	48438835	.	C	A	.	.	MAF_USDA=17.647
NC_035086.1	48438847	.	C	A	.	.	MAF_USDA=17.059
NC_035086.1	48439199	.	T	C	.	.	MAF_INRAE=7.595
NC_035086.1	48439232	.	C	T	.	.	MAF_USDA=16.471
NC_035086.1	48439234	.	C	T	.	.	MAF_INRAE=31.667;MAF_USDA=9.016
NC_035086.1	48439238	.	A	G	.	.	MAF_USDA=16.471
NC_035086.1	48439307	.	T	C	.	.	MAF_USDA=16.471
NC_035086.1	48439337	.	T	C	.	.	MAF_USDA=18.235
NC_035086.1	48439476	.	T	C	.	.	MAF_USDA=16.471
NC_035086.1	48439550	.	A	G	.	.	MAF_USDA=13.934
NC_035086.1	48439606	.	T	A	.	.	MAF_USDA=17.059
NC_035086.1	48439700	.	C	T	.	.	MAF_INRAE=44.304;MAF_USDA=40.0
NC_035086.1	48439875	.	T	A	.	.	MAF_INRAE=12.658
NC_035086.1	48439941	.	A	C	.	.	MAF_USDA=16.471
NC_035086.1	48439966	.	G	T	.	.	MAF_USDA=17.059
NC_035086.1	48440189	.	G	A	.	.	MAF_USDA=17.059
NC_035086.1	48440297	.	A	G	.	.	MAF_INRAE=5.263;MAF_USDA=4.167
NC_035086.1	48440323	.	A	T	.	.	MAF_USDA=15.882
NC_035086.1	48440640	.	T	C	.	.	MAF_USDA=15.882
NC_035086.1	48440839	.	T	C	.	.	MAF_USDA=17.059
NC_035086.1	48440844	.	G	A	.	.	MAF_USDA=16.471
NC_035086.1	48440890	.	A	G	.	.	MAF_USDA=16.471
NC_035086.1	48441153	.	G	A	.	.	MAF_USDA=17.059
NC_035086.1	48441186	.	T	G	.	.	MAF_USDA=18.235
NC_035086.1	48441255	.	A	G	.	.	MAF_INRAE=5.263;MAF_USDA=4.167
NC_035086.1	48441278	.	G	A	.	.	MAF_USDA=4.167
NC_035086.1	48441291	.	A	T	.	.	MAF_USDA=18.235
NC_035086.1	48441336	.	A	C	.	.	MAF_USDA=1.639
NC_035086.1	48441386	.	T	C	.	.	MAF_USDA=4.918
NC_035086.1	48441659	.	C	G	.	.	MAF_INRAE=29.114;MAF_USDA=10.656
NC_035086.1	48441769	.	C	T	.	.	MAF_USDA=17.059
NC_035086.1	48441782	.	C	A	.	.	MAF_USDA=17.059
NC_035086.1	48441900	.	C	A	.	.	MAF_USDA=16.471
NC_035086.1	48441958	.	G	A	.	.	MAF_INRAE=5.263;MAF_USDA=4.167
NC_035086.1	48442032	.	T	C	.	.	MAF_USDA=16.471
NC_035086.1	48442325	.	C	A	.	.	MAF_INRAE=3.333
NC_035086.1	48442471	.	T	C	.	.	MAF_INRAE=2.632
NC_035086.1	48442528	.	C	T	.	.	MAF_INRAE=2.632
NC_035086.1	48442553	.	G	T	.	.	MAF_USDA=25.0
NC_035086.1	48442580	.	A	G	.	.	MAF_USDA=20.238
NC_035086.1	48442581	.	A	T	.	.	MAF_USDA=19.048
NC_035086.1	48442607	.	T	C	.	.	MAF_USDA=17.647
NC_035086.1	48442616	.	A	C	.	.	MAF_INRAE=46.203;MAF_USDA=24.118
NC_035086.1	48442832	.	G	T	.	.	MAF_INRAE=45.57;MAF_USDA=24.706
NC_035086.1	48442853	.	C	A	.	.	MAF_USDA=17.059
NC_035086.1	48442860	.	G	C	.	.	MAF_USDA=16.471
NC_035086.1	48443026	.	A	G	.	.	MAF_USDA=25.0
NC_035086.1	48443056	.	A	G	.	.	MAF_USDA=17.059
NC_035086.1	48443158	.	T	C	.	.	MAF_INRAE=5.263;MAF_USDA=4.167
NC_035086.1	48443373	.	C	T	.	.	MAF_USDA=16.471
NC_035086.1	48443383	.	T	G	.	.	MAF_USDA=16.471
NC_035086.1	48443444	.	G	A	.	.	MAF_INRAE=44.304;MAF_USDA=41.176
NC_035086.1	48443482	.	C	A	.	.	MAF_USDA=17.647
NC_035086.1	48443513	.	G	A	.	.	MAF_USDA=17.647
NC_035086.1	48443590	.	G	A	.	.	MAF_USDA=17.059
NC_035086.1	48443593	.	T	C	.	.	MAF_USDA=17.059
NC_035086.1	48443627	.	A	G	.	.	MAF_USDA=16.471
NC_035086.1	48443628	.	C	T	.	.	MAF_USDA=16.471
NC_035086.1	48443688	.	C	A	.	.	MAF_USDA=4.167
NC_035086.1	48443786	.	A	G	.	.	MAF_USDA=17.059
NC_035086.1	48443856	.	T	C	.	.	MAF_USDA=16.471
NC_035086.1	48443899	.	G	T	.	.	MAF_INRAE=44.304;MAF_USDA=39.881
NC_035086.1	48443901	.	C	A	.	.	MAF_USDA=16.071
NC_035086.1	48443918	.	T	C	.	.	MAF_USDA=16.471
NC_035086.1	48443923	.	G	A	.	.	MAF_USDA=2.459
NC_035086.1	48443945	.	T	C	.	.	MAF_USDA=16.471
NC_035086.1	48443982	.	G	A	.	.	MAF_USDA=6.557
NC_035086.1	48444045	.	T	A	.	.	MAF_USDA=15.294
NC_035086.1	48444253	.	G	A	.	.	MAF_USDA=18.452
NC_035086.1	48444429	.	T	C	.	.	MAF_USDA=6.667
NC_035086.1	48444465	.	C	T	.	.	MAF_USDA=17.059
NC_035086.1	48444473	.	C	T	.	.	MAF_INRAE=5.263;MAF_USDA=4.167
NC_035086.1	48444484	.	A	G	.	.	MAF_USDA=2.459
NC_035086.1	48444588	.	A	T	.	.	MAF_USDA=3.279
NC_035086.1	48444662	.	C	T	.	.	MAF_USDA=18.235
NC_035086.1	48444701	.	G	A	.	.	MAF_INRAE=3.333
NC_035086.1	48444720	.	A	C	.	.	MAF_INRAE=2.5
NC_035086.1	48444735	.	A	G	.	.	MAF_INRAE=3.333
NC_035086.1	48444746	.	G	A	.	.	MAF_INRAE=4.167
NC_035086.1	48444747	.	C	T	.	.	MAF_INRAE=4.167
NC_035086.1	48444769	.	C	G	.	.	MAF_INRAE=4.167
NC_035086.1	48444774	.	G	A	.	.	MAF_USDA=1.639
NC_035086.1	48444824	.	A	C	.	.	MAF_INRAE=3.333
NC_035086.1	48444838	.	T	G	.	.	MAF_INRAE=1.667
NC_035086.1	48444886	.	C	T	.	.	MAF_USDA=9.016
NC_035086.1	48444923	.	C	A	.	.	MAF_USDA=21.765
NC_035086.1	48444941	.	T	A	.	.	MAF_INRAE=2.632;MAF_USDA=18.235
NC_035086.1	48445030	.	T	C	.	.	MAF_USDA=16.667
NC_035086.1	48445138	.	T	A	.	.	MAF_USDA=22.917
NC_035086.1	48445161	.	C	T	.	.	MAF_USDA=16.471
NC_035086.1	48445248	.	A	G	.	.	MAF_USDA=10.0
NC_035086.1	48445334	.	C	T	.	.	MAF_INRAE=45.57
NC_035086.1	48445365	.	G	A	.	.	MAF_INRAE=1.667
NC_035086.1	48445370	.	C	T	.	.	MAF_INRAE=1.667
NC_035086.1	48445481	.	G	A	.	.	MAF_INRAE=29.114;MAF_USDA=9.836
NC_035086.1	48445488	.	T	C	.	.	MAF_USDA=17.059
NC_035086.1	48445509	.	A	G	.	.	MAF_USDA=1.639
NC_035086.1	48445573	.	A	G	.	.	MAF_INRAE=45.57;MAF_USDA=35.417
NC_035086.1	48445695	.	C	A	.	.	MAF_USDA=9.836
NC_035086.1	48445723	.	C	A	.	.	MAF_USDA=14.754
NC_035086.1	48445743	.	C	T	.	.	MAF_USDA=17.213
NC_035086.1	48445748	.	C	T	.	.	MAF_INRAE=5.833
NC_035086.1	48445820	.	G	T	.	.	MAF_USDA=12.5
NC_035086.1	48445860	.	T	A	.	.	MAF_INRAE=4.167;MAF_USDA=5.294
NC_035086.1	48445872	.	C	T	.	.	MAF_INRAE=5.0;MAF_USDA=5.882
NC_035086.1	48445884	.	C	A	.	.	MAF_USDA=6.25
NC_035086.1	48445912	.	T	G	.	.	MAF_INRAE=5.0
NC_035086.1	48445917	.	C	A	.	.	MAF_INRAE=2.5
NC_035086.1	48445923	.	C	T	.	.	MAF_USDA=16.667
NC_035086.1	48445929	.	T	C	.	.	MAF_INRAE=5.0
NC_035086.1	48445934	.	C	T	.	.	MAF_INRAE=4.167;MAF_USDA=20.492
NC_035086.1	48445940	.	A	T	.	.	MAF_USDA=1.639
NC_035086.1	48445949	.	G	A	.	.	MAF_USDA=27.083
NC_035086.1	48445962	.	A	G	.	.	MAF_USDA=10.656
NC_035086.1	48446015	.	G	A	.	.	MAF_USDA=15.882
NC_035086.1	48446294	.	T	C	.	.	MAF_USDA=18.824
NC_035086.1	48446436	.	A	C	.	.	MAF_USDA=16.471
NC_035086.1	48446463	.	T	G	.	.	MAF_USDA=15.882
NC_035086.1	48446473	.	C	A	.	.	MAF_USDA=22.917
NC_035086.1	48446550	.	C	A	.	.	MAF_USDA=4.118
NC_035086.1	48446768	.	G	C	.	.	MAF_INRAE=26.316;MAF_USDA=35.417
NC_035086.1	48446966	.	T	C	.	.	MAF_USDA=22.917
NC_035086.1	48448377	.	G	T	.	.	MAF_USDA=18.235
NC_035086.1	48448483	.	GAAATATTTTA	GAAATATTTTC	.	.	MAF_USDA=25.0
NC_035086.1	48448579	.	A	C	.	.	MAF_USDA=16.667
NC_035086.1	48448617	.	C	A	.	.	MAF_USDA=16.471
NC_035086.1	48448669	.	A	T	.	.	MAF_USDA=16.471
NC_035086.1	48448712	.	T	G	.	.	MAF_USDA=15.882
NC_035086.1	48448713	.	T	C	.	.	MAF_USDA=18.235
NC_035086.1	48448752	.	T	C	.	.	MAF_USDA=12.353
NC_035086.1	48448753	.	C	A	.	.	MAF_INRAE=11.667;MAF_USDA=10.588
NC_035086.1	48448756	.	A	T	.	.	MAF_USDA=16.471
NC_035086.1	48448773	.	A	T	.	.	MAF_INRAE=15.0;MAF_USDA=22.941
NC_035086.1	48448822	.	T	A	.	.	MAF_USDA=5.738
NC_035086.1	48448952	.	C	A	.	.	MAF_INRAE=5.263;MAF_USDA=4.167
NC_035086.1	48449113	.	G	C	.	.	MAF_USDA=18.235
NC_035086.1	48449114	.	G	T	.	.	MAF_USDA=18.235
NC_035086.1	48449240	.	G	A	.	.	MAF_USDA=17.059
NC_035086.1	48449241	.	G	A	.	.	MAF_USDA=11.765
NC_035086.1	48449307	.	C	G	.	.	MAF_USDA=22.917
NC_035086.1	48449308	.	C	G	.	.	MAF_USDA=22.917
NC_035086.1	48449309	.	T	G	.	.	MAF_USDA=22.917
NC_035086.1	48449311	.	T	A	.	.	MAF_USDA=22.917
NC_035086.1	48449395	.	A	G	.	.	MAF_USDA=17.059
NC_035086.1	48449402	.	T	G	.	.	MAF_USDA=17.059
NC_035086.1	48449587	.	T	C	.	.	MAF_USDA=17.059
NC_035086.1	48449634	.	T	G	.	.	MAF_USDA=18.235
NC_035086.1	48449648	.	C	T	.	.	MAF_INRAE=12.025;MAF_USDA=2.083
NC_035086.1	48449697	.	G	A	.	.	MAF_USDA=16.471
NC_035086.1	48449731	.	G	A	.	.	MAF_INRAE=45.57;MAF_USDA=25.294
NC_035086.1	48449825	.	C	A	.	.	MAF_USDA=17.059
NC_035086.1	48449838	.	A	G	.	.	MAF_USDA=16.471
NC_035086.1	48449892	.	C	A	.	.	MAF_USDA=16.471
NC_035086.1	48450083	.	G	A	.	.	MAF_INRAE=3.333
NC_035086.1	48450087	.	T	A	.	.	MAF_USDA=16.471
NC_035086.1	48450088	.	T	A	.	.	MAF_USDA=16.471
NC_035086.1	48450099	.	T	C	.	.	MAF_USDA=17.059
NC_035086.1	48450175	.	C	T	.	.	MAF_USDA=16.471
NC_035086.1	48450234	.	A	G	.	.	MAF_USDA=17.059
NC_035086.1	48450394	.	T	C	.	.	MAF_USDA=16.471
NC_035086.1	48450450	.	G	T	.	.	MAF_USDA=16.471
NC_035086.1	48450488	.	G	A	.	.	MAF_USDA=16.471
NC_035086.1	48450571	.	A	G	.	.	MAF_INRAE=44.304;MAF_USDA=40.0
NC_035086.1	48450580	.	A	T	.	.	MAF_USDA=16.471
NC_035086.1	48450615	.	T	A	.	.	MAF_USDA=17.059
NC_035086.1	48450616	.	A	G	.	.	MAF_USDA=17.059
NC_035086.1	48450617	.	G	A	.	.	MAF_USDA=16.471
NC_035086.1	48450659	.	C	A	.	.	MAF_USDA=17.059
NC_035086.1	48450726	.	G	A	.	.	MAF_USDA=17.059
NC_035086.1	48450757	.	G	A	.	.	MAF_USDA=1.639
NC_035086.1	48450797	.	G	A	.	.	MAF_USDA=15.294
NC_035086.1	48450833	.	T	G	.	.	MAF_USDA=15.882
NC_035086.1	48450846	.	A	G	.	.	MAF_USDA=15.882
NC_035086.1	48450864	.	G	A	.	.	MAF_USDA=15.882
NC_035086.1	48450867	.	G	T	.	.	MAF_USDA=15.882
NC_035086.1	48450997	.	G	T	.	.	MAF_USDA=15.882
NC_035086.1	48451061	.	A	T	.	.	MAF_USDA=16.471
NC_035086.1	48451171	.	T	G	.	.	MAF_USDA=1.639
NC_035086.1	48451249	.	G	A	.	.	MAF_USDA=16.471
NC_035086.1	48451368	.	C	T	.	.	MAF_INRAE=44.304;MAF_USDA=41.176
NC_035086.1	48451431	.	C	G	.	.	MAF_USDA=16.471
NC_035086.1	48451440	.	G	A	.	.	MAF_INRAE=5.263;MAF_USDA=4.167
NC_035086.1	48451450	.	T	C	.	.	MAF_USDA=12.941
NC_035086.1	48451677	.	C	T	.	.	MAF_USDA=17.059
NC_035086.1	48451820	.	T	C	.	.	MAF_USDA=6.557
NC_035086.1	48452097	.	T	C	.	.	MAF_USDA=18.452
NC_035086.1	48452194	.	T	C	.	.	MAF_USDA=17.857
NC_035086.1	48452414	.	T	C	.	.	MAF_USDA=16.471
NC_035086.1	48452459	.	T	C	.	.	MAF_USDA=16.471
NC_035086.1	48452854	.	G	T	.	.	MAF_USDA=17.647
NC_035086.1	48452937	.	G	A	.	.	MAF_USDA=15.882
NC_035086.1	48453027	.	A	C	.	.	MAF_USDA=22.917
NC_035086.1	48453029	.	A	C	.	.	MAF_USDA=22.917
NC_035086.1	48453096	.	C	T	.	.	MAF_INRAE=15.823;MAF_USDA=24.405
NC_035086.1	48453161	.	A	T	.	.	MAF_USDA=22.917
NC_035086.1	48453520	.	C	G	.	.	MAF_USDA=16.471
NC_035086.1	48453527	.	T	C	.	.	MAF_INRAE=5.263;MAF_USDA=4.167
NC_035086.1	48453633	.	A	G	.	.	MAF_USDA=16.471
NC_035086.1	48453691	.	T	A	.	.	MAF_USDA=15.882
NC_035086.1	48453729	.	T	G	.	.	MAF_USDA=31.25
NC_035086.1	48453760	.	A	G	.	.	MAF_USDA=16.471
NC_035086.1	48453867	.	A	C	.	.	MAF_USDA=18.824
NC_035086.1	48453879	.	A	G	.	.	MAF_INRAE=45.57;MAF_USDA=24.706
NC_035086.1	48453880	.	A	C	.	.	MAF_USDA=18.824
NC_035086.1	48453970	.	A	G	.	.	MAF_USDA=1.639
NC_035086.1	48454043	.	A	T	.	.	MAF_USDA=5.738
NC_035086.1	48454205	.	T	C	.	.	MAF_INRAE=10.0
NC_035086.1	48454223	.	A	G	.	.	MAF_USDA=17.059
NC_035086.1	48454261	.	A	C	.	.	MAF_USDA=1.639
NC_035086.1	48454319	.	T	A	.	.	MAF_USDA=1.639
NC_035086.1	48454339	.	C	T	.	.	MAF_USDA=10.656
NC_035086.1	48454456	.	C	A	.	.	MAF_USDA=6.471
NC_035086.1	48454751	.	A	C	.	.	MAF_USDA=17.647
NC_035086.1	48454801	.	G	T	.	.	MAF_USDA=18.235
NC_035086.1	48454868	.	A	T	.	.	MAF_INRAE=45.57;MAF_USDA=47.059
NC_035086.1	48454869	.	C	T	.	.	MAF_USDA=17.647
NC_035086.1	48454877	.	T	G	.	.	MAF_USDA=16.471
NC_035086.1	48455110	.	T	A	.	.	MAF_USDA=15.882
NC_035086.1	48455226	.	A	C	.	.	MAF_USDA=16.471
NC_035086.1	48455392	.	T	A	.	.	MAF_USDA=16.471
NC_035086.1	48455419	.	T	G	.	.	MAF_USDA=16.471
NC_035086.1	48455466	.	C	A	.	.	MAF_USDA=16.471
NC_035086.1	48455595	.	T	A	.	.	MAF_USDA=24.118
NC_035086.1	48455596	.	T	G	.	.	MAF_USDA=24.118
NC_035086.1	48455780	.	G	A	.	.	MAF_USDA=22.917
NC_035086.1	48455800	.	A	T	.	.	MAF_USDA=17.059
NC_035086.1	48455941	.	G	A	.	.	MAF_USDA=16.471
NC_035086.1	48456070	.	C	T	.	.	MAF_USDA=17.059
NC_035086.1	48456154	.	A	G	.	.	MAF_INRAE=45.57;MAF_USDA=45.294
NC_035086.1	48456223	.	T	A	.	.	MAF_USDA=4.098
NC_035086.1	48456235	.	G	A	.	.	MAF_USDA=16.667
NC_035086.1	48456364	.	G	C	.	.	MAF_USDA=16.471
NC_035086.1	48456427	.	T	C	.	.	MAF_USDA=16.265
NC_035086.1	48456432	.	T	C	.	.	MAF_USDA=16.265
NC_035086.1	48456759	.	C	A	.	.	MAF_USDA=33.333
NC_035086.1	48457989	.	T	G	.	.	MAF_USDA=29.167
NC_035086.1	48458038	.	A	G	.	.	MAF_USDA=22.917
NC_035086.1	48458195	.	A	T	.	.	MAF_USDA=22.917
NC_035086.1	48458255	.	C	T	.	.	MAF_INRAE=18.421;MAF_USDA=5.833
NC_035086.1	48459766	.	T	G	.	.	MAF_USDA=46.471
NC_035086.1	48459817	.	T	A	.	.	MAF_USDA=16.071
NC_035086.1	48459937	.	T	C	.	.	MAF_INRAE=2.5
NC_035086.1	48459939	.	G	A	.	.	MAF_INRAE=2.5
NC_035086.1	48459949	.	T	G	.	.	MAF_INRAE=1.667
NC_035086.1	48459952	.	T	C	.	.	MAF_INRAE=1.667
NC_035086.1	48459968	.	C	A	.	.	MAF_INRAE=43.671;MAF_USDA=22.353
NC_035086.1	48460071	.	A	G	.	.	MAF_USDA=17.647
NC_035086.1	48460109	.	T	A	.	.	MAF_USDA=17.059
NC_035086.1	48460123	.	A	G	.	.	MAF_INRAE=2.632;MAF_USDA=22.941
NC_035086.1	48460144	.	A	C	.	.	MAF_INRAE=5.0
NC_035086.1	48460204	.	A	C	.	.	MAF_USDA=22.917
NC_035086.1	48460231	.	C	T	.	.	MAF_USDA=25.0
NC_035086.1	48460417	.	A	G	.	.	MAF_USDA=1.639
NC_035086.1	48460580	.	G	A	.	.	MAF_USDA=16.471
NC_035086.1	48460589	.	G	A	.	.	MAF_USDA=16.471
NC_035086.1	48460643	.	A	T	.	.	MAF_USDA=17.059
NC_035086.1	48460675	.	A	C	.	.	MAF_USDA=2.459
NC_035086.1	48460689	.	G	T	.	.	MAF_INRAE=44.304;MAF_USDA=26.471
NC_035086.1	48460695	.	G	T	.	.	MAF_USDA=7.377
NC_035086.1	48460746	.	A	C	.	.	MAF_USDA=5.882
NC_035086.1	48460876	.	C	T	.	.	MAF_USDA=6.557
NC_035086.1	48461114	.	G	C	.	.	MAF_INRAE=44.937;MAF_USDA=25.294
NC_035086.1	48461257	.	T	C	.	.	MAF_USDA=17.059
NC_035086.1	48461498	.	C	T	.	.	MAF_INRAE=20.833
NC_035086.1	48461570	.	T	C	.	.	MAF_INRAE=5.833
NC_035086.1	48461597	.	C	T	.	.	MAF_USDA=17.647
NC_035086.1	48461600	.	G	A	.	.	MAF_USDA=1.639
NC_035086.1	48461601	.	T	C	.	.	MAF_USDA=1.639
NC_035086.1	48461602	.	T	A	.	.	MAF_USDA=1.639
NC_035086.1	48461714	.	T	A	.	.	MAF_USDA=25.0
NC_035086.1	48461730	.	A	C	.	.	MAF_USDA=29.167
NC_035086.1	48461748	.	G	A	.	.	MAF_USDA=16.471
NC_035086.1	48461802	.	C	T	.	.	MAF_USDA=1.639
NC_035086.1	48461809	.	A	T	.	.	MAF_USDA=4.098
NC_035086.1	48461815	.	C	T	.	.	MAF_USDA=15.882
NC_035086.1	48461819	.	G	T	.	.	MAF_USDA=1.639
NC_035086.1	48461824	.	A	G	.	.	MAF_USDA=1.639
NC_035086.1	48461827	.	A	G	.	.	MAF_USDA=12.5
NC_035086.1	48461860	.	C	A	.	.	MAF_USDA=13.934
NC_035086.1	48461912	.	C	G	.	.	MAF_USDA=16.471
NC_035086.1	48461964	.	G	T	.	.	MAF_INRAE=43.671;MAF_USDA=25.882
NC_035086.1	48462094	.	C	A	.	.	MAF_USDA=16.471
NC_035086.1	48462286	.	A	C	.	.	MAF_USDA=16.667
NC_035086.1	48463100	.	T	G	.	.	MAF_USDA=4.706
NC_035086.1	48463116	.	T	A	.	.	MAF_USDA=17.647
NC_035086.1	48463331	.	G	A	.	.	MAF_USDA=1.639
NC_035086.1	48463498	.	T	C	.	.	MAF_USDA=17.059
NC_035086.1	48463529	.	A	C	.	.	MAF_USDA=16.471
NC_035086.1	48463603	.	A	G	.	.	MAF_USDA=17.059
NC_035086.1	48463748	.	A	G	.	.	MAF_USDA=17.059
NC_035086.1	48463779	.	G	A	.	.	MAF_INRAE=44.304;MAF_USDA=29.412
NC_035086.1	48463929	.	A	C	.	.	MAF_INRAE=44.304;MAF_USDA=46.471
NC_035086.1	48463946	.	G	T	.	.	MAF_USDA=17.059
NC_035086.1	48464099	.	G	A	.	.	MAF_USDA=17.647
NC_035086.1	48464149	.	T	C	.	.	MAF_USDA=16.471
NC_035086.1	48464223	.	A	C	.	.	MAF_USDA=16.471
NC_035086.1	48464403	.	A	C	.	.	MAF_USDA=17.059
NC_035086.1	48464413	.	T	G	.	.	MAF_USDA=16.471
NC_035086.1	48464442	.	T	C	.	.	MAF_USDA=16.471
NC_035086.1	48464480	.	A	G	.	.	MAF_USDA=17.059
NC_035086.1	48464483	.	G	A	.	.	MAF_USDA=17.647
NC_035086.1	48464569	.	T	C	.	.	MAF_USDA=16.471
NC_035086.1	48464570	.	T	C	.	.	MAF_USDA=16.471
NC_035086.1	48464579	.	C	T	.	.	MAF_USDA=16.471
NC_035086.1	48464740	.	T	C	.	.	MAF_USDA=17.059
NC_035086.1	48464791	.	A	T	.	.	MAF_USDA=17.059
NC_035086.1	48464817	.	G	A	.	.	MAF_USDA=1.639
NC_035086.1	48464829	.	G	T	.	.	MAF_USDA=4.098
NC_035086.1	48464889	.	T	C	.	.	MAF_USDA=1.765
NC_035086.1	48465031	.	T	G	.	.	MAF_USDA=7.377
NC_035086.1	48465068	.	T	C	.	.	MAF_USDA=29.167
NC_035086.1	48465071	.	T	A	.	.	MAF_USDA=11.475
NC_035086.1	48465086	.	A	G	.	.	MAF_USDA=31.25
NC_035086.1	48465114	.	C	G	.	.	MAF_USDA=11.765
NC_035086.1	48465123	.	C	T	.	.	MAF_USDA=29.167
NC_035086.1	48465268	.	C	T	.	.	MAF_USDA=19.412
NC_035086.1	48465314	.	A	G	.	.	MAF_INRAE=43.671;MAF_USDA=21.176
NC_035086.1	48465331	.	A	G	.	.	MAF_USDA=16.471
NC_035086.1	48465497	.	G	A	.	.	MAF_USDA=16.471
NC_035086.1	48465661	.	G	A	.	.	MAF_INRAE=12.025;MAF_USDA=4.118
NC_035086.1	48465666	.	T	A	.	.	MAF_USDA=6.25
NC_035086.1	48465743	.	G	T	.	.	MAF_USDA=17.059
NC_035086.1	48465848	.	A	T	.	.	MAF_INRAE=44.304;MAF_USDA=30.0
NC_035086.1	48465900	.	C	A	.	.	MAF_USDA=17.059
NC_035086.1	48465908	.	C	T	.	.	MAF_INRAE=44.304;MAF_USDA=46.471
NC_035086.1	48465952	.	A	T	.	.	MAF_USDA=22.917
NC_035086.1	48465986	.	G	A	.	.	MAF_INRAE=44.937;MAF_USDA=25.294
NC_035086.1	48466103	.	A	C	.	.	MAF_USDA=16.471
NC_035086.1	48466105	.	C	A	.	.	MAF_USDA=16.471
NC_035086.1	48466141	.	T	C	.	.	MAF_USDA=1.639
NC_035086.1	48466191	.	T	C	.	.	MAF_USDA=16.471
NC_035086.1	48466214	.	T	G	.	.	MAF_USDA=17.059
NC_035086.1	48466244	.	C	A	.	.	MAF_USDA=15.882
NC_035086.1	48466304	.	T	A	.	.	MAF_INRAE=29.114;MAF_USDA=3.529
NC_035086.1	48466479	.	T	C	.	.	MAF_USDA=17.059
NC_035086.1	48466522	.	T	C	.	.	MAF_USDA=4.118
NC_035086.1	48466530	.	T	C	.	.	MAF_USDA=17.059
NC_035086.1	48466548	.	A	G	.	.	MAF_USDA=17.059
NC_035086.1	48466585	.	C	T	.	.	MAF_USDA=16.471
NC_035086.1	48466611	.	T	C	.	.	MAF_INRAE=44.304;MAF_USDA=46.471
NC_035086.1	48466763	.	G	A	.	.	MAF_USDA=16.471
NC_035086.1	48466918	.	G	A	.	.	MAF_INRAE=7.595
NC_035086.1	48466952	.	G	A	.	.	MAF_USDA=16.471
NC_035086.1	48466953	.	A	C	.	.	MAF_USDA=4.098
NC_035086.1	48467061	.	A	G	.	.	MAF_USDA=16.471
NC_035086.1	48467132	.	C	A	.	.	MAF_USDA=16.471
NC_035086.1	48467197	.	A	T	.	.	MAF_USDA=22.917
NC_035086.1	48467200	.	A	C	.	.	MAF_USDA=22.917
NC_035086.1	48467312	.	A	G	.	.	MAF_USDA=16.471
NC_035086.1	48467347	.	A	T	.	.	MAF_USDA=17.47
NC_035086.1	48467348	.	A	C	.	.	MAF_USDA=11.765
NC_035086.1	48467353	.	A	G	.	.	MAF_USDA=17.059
NC_035086.1	48467441	.	T	A	.	.	MAF_INRAE=21.053;MAF_USDA=44.118
NC_035086.1	48467494	.	T	A	.	.	MAF_USDA=15.882
NC_035086.1	48467520	.	T	G	.	.	MAF_USDA=17.059
NC_035086.1	48467590	.	A	G	.	.	MAF_USDA=17.059
NC_035086.1	48467633	.	T	A	.	.	MAF_USDA=15.882
NC_035086.1	48467789	.	C	T	.	.	MAF_INRAE=44.304;MAF_USDA=28.824
NC_035086.1	48467833	.	T	C	.	.	MAF_USDA=17.647
NC_035086.1	48467928	.	G	A	.	.	MAF_USDA=17.647
NC_035086.1	48467930	.	C	A	.	.	MAF_USDA=4.098
NC_035086.1	48467999	.	G	A	.	.	MAF_USDA=17.059
NC_035086.1	48468273	.	T	A	.	.	MAF_INRAE=44.304;MAF_USDA=45.882
NC_035086.1	48468316	.	G	A	.	.	MAF_USDA=17.059
NC_035086.1	48468357	.	G	T	.	.	MAF_USDA=17.059
NC_035086.1	48468475	.	T	G	.	.	MAF_USDA=16.471
NC_035086.1	48468477	.	T	A	.	.	MAF_USDA=16.471
NC_035086.1	48468535	.	A	G	.	.	MAF_INRAE=43.671;MAF_USDA=45.882
NC_035086.1	48468643	.	G	T	.	.	MAF_USDA=16.471
NC_035086.1	48468644	.	C	T	.	.	MAF_USDA=16.471
NC_035086.1	48468653	.	A	G	.	.	MAF_USDA=17.647
NC_035086.1	48468655	.	T	A	.	.	MAF_USDA=17.059
NC_035086.1	48468858	.	C	T	.	.	MAF_USDA=4.098
NC_035086.1	48468876	.	C	A	.	.	MAF_INRAE=12.025;MAF_USDA=2.083
NC_035086.1	48468985	.	C	G	.	.	MAF_USDA=16.471
NC_035086.1	48469007	.	C	T	.	.	MAF_INRAE=44.304;MAF_USDA=28.824
NC_035086.1	48469061	.	C	T	.	.	MAF_USDA=16.471
NC_035086.1	48469136	.	T	C	.	.	MAF_USDA=17.059
NC_035086.1	48469256	.	G	A	.	.	MAF_USDA=7.059
NC_035086.1	48469358	.	G	A	.	.	MAF_USDA=17.059
NC_035086.1	48469378	.	A	T	.	.	MAF_USDA=16.471
NC_035086.1	48469484	.	T	A	.	.	MAF_USDA=6.25
NC_035086.1	48469608	.	G	A	.	.	MAF_USDA=22.917
NC_035086.1	48469645	.	G	A	.	.	MAF_INRAE=12.025;MAF_USDA=5.294
NC_035086.1	48469821	.	G	A	.	.	MAF_USDA=15.882
NC_035086.1	48469825	.	A	C	.	.	MAF_USDA=16.471
NC_035086.1	48469952	.	C	T	.	.	MAF_INRAE=12.025;MAF_USDA=1.176
NC_035086.1	48469958	.	A	C	.	.	MAF_USDA=16.471
NC_035086.1	48470056	.	A	G	.	.	MAF_USDA=16.471
NC_035086.1	48470058	.	A	G	.	.	MAF_USDA=6.25
NC_035086.1	48470077	.	A	T	.	.	MAF_USDA=16.471
NC_035086.1	48470233	.	A	T	.	.	MAF_USDA=16.471
NC_035086.1	48470428	.	C	T	.	.	MAF_USDA=15.882
NC_035086.1	48470453	.	A	T	.	.	MAF_USDA=16.471
NC_035086.1	48470507	.	G	A	.	.	MAF_USDA=16.471
NC_035086.1	48470535	.	G	A	.	.	MAF_USDA=16.471
NC_035086.1	48470702	.	A	G	.	.	MAF_USDA=16.471
NC_035086.1	48470761	.	C	T	.	.	MAF_INRAE=44.304;MAF_USDA=48.235
NC_035086.1	48470763	.	C	T	.	.	MAF_USDA=17.647
NC_035086.1	48470828	.	C	T	.	.	MAF_USDA=17.647
NC_035086.1	48470975	.	A	T	.	.	MAF_INRAE=44.304;MAF_USDA=45.833
NC_035086.1	48470979	.	C	T	.	.	MAF_INRAE=44.304;MAF_USDA=29.167
NC_035086.1	48470980	.	T	G	.	.	MAF_USDA=16.667
NC_035086.1	48471170	.	A	C	.	.	MAF_USDA=16.471
NC_035086.1	48471271	.	G	T	.	.	MAF_INRAE=12.025;MAF_USDA=3.529
NC_035086.1	48471379	.	G	T	.	.	MAF_USDA=16.471
NC_035086.1	48471478	.	A	C	.	.	MAF_INRAE=21.053;MAF_USDA=46.471
NC_035086.1	48471489	.	T	A	.	.	MAF_USDA=1.639
NC_035086.1	48471506	.	T	A	.	.	MAF_USDA=22.917
NC_035086.1	48471510	.	C	A	.	.	MAF_USDA=17.059
NC_035086.1	48471695	.	T	A	.	.	MAF_INRAE=44.937;MAF_USDA=24.706
NC_035086.1	48471720	.	C	T	.	.	MAF_INRAE=44.304;MAF_USDA=45.238
NC_035086.1	48471937	.	T	C	.	.	MAF_INRAE=4.167;MAF_USDA=22.917
NC_035086.1	48471968	.	G	T	.	.	MAF_USDA=22.917
NC_035086.1	48471977	.	A	C	.	.	MAF_USDA=7.059
NC_035086.1	48472188	.	G	A	.	.	MAF_USDA=16.471
NC_035086.1	48472230	.	C	A	.	.	MAF_USDA=17.059
NC_035086.1	48472516	.	G	T	.	.	MAF_INRAE=44.304;MAF_USDA=45.882
NC_035086.1	48472522	.	T	G	.	.	MAF_USDA=16.471
NC_035086.1	48472654	.	T	C	.	.	MAF_USDA=17.059
NC_035086.1	48472720	.	G	A	.	.	MAF_USDA=4.706
NC_035086.1	48472757	.	G	A	.	.	MAF_USDA=17.059
NC_035086.1	48473045	.	T	C	.	.	MAF_USDA=16.471
NC_035086.1	48473055	.	C	A	.	.	MAF_INRAE=44.304;MAF_USDA=29.412
NC_035086.1	48473136	.	A	G	.	.	MAF_USDA=16.471
NC_035086.1	48473250	.	C	A	.	.	MAF_USDA=17.059
NC_035086.1	48473335	.	G	C	.	.	MAF_USDA=17.059
NC_035086.1	48473337	.	A	T	.	.	MAF_USDA=17.059
NC_035086.1	48473485	.	T	C	.	.	MAF_USDA=1.639
NC_035086.1	48473505	.	C	T	.	.	MAF_USDA=2.459
NC_035086.1	48473557	.	C	G	.	.	MAF_INRAE=44.304;MAF_USDA=29.412
NC_035086.1	48473723	.	C	A	.	.	MAF_INRAE=5.263;MAF_USDA=4.167
NC_035086.1	48473984	.	C	A	.	.	MAF_USDA=15.882
NC_035086.1	48474024	.	A	G	.	.	MAF_INRAE=44.304;MAF_USDA=46.471
NC_035086.1	48474100	.	T	A	.	.	MAF_USDA=15.882
NC_035086.1	48474201	.	C	T	.	.	MAF_USDA=17.059
NC_035086.1	48474301	.	C	T	.	.	MAF_USDA=15.882
NC_035086.1	48474343	.	A	G	.	.	MAF_INRAE=44.937;MAF_USDA=25.294
NC_035086.1	48474393	.	C	G	.	.	MAF_USDA=15.882
NC_035086.1	48474466	.	T	G	.	.	MAF_INRAE=21.053;MAF_USDA=45.238
NC_035086.1	48474603	.	A	T	.	.	MAF_USDA=21.429
NC_035086.1	48476263	.	A	C	.	.	MAF_USDA=27.083
NC_035086.1	48476279	.	A	T	.	.	MAF_USDA=22.917
NC_035086.1	48476454	.	G	C	.	.	MAF_USDA=22.917
NC_035086.1	48476618	.	G	A	.	.	MAF_USDA=16.667
NC_035086.1	48476621	.	C	T	.	.	MAF_USDA=16.667
NC_035086.1	48476835	.	A	C	.	.	MAF_USDA=16.471
NC_035086.1	48476949	.	A	T	.	.	MAF_USDA=16.471
NC_035086.1	48477068	.	G	A	.	.	MAF_USDA=15.882
NC_035086.1	48477266	.	T	G	.	.	MAF_USDA=16.471
NC_035086.1	48477304	.	A	C	.	.	MAF_USDA=17.059
NC_035086.1	48477329	.	C	A	.	.	MAF_INRAE=29.114;MAF_USDA=3.529
NC_035086.1	48477378	.	C	G	.	.	MAF_USDA=9.836
NC_035086.1	48477425	.	G	A	.	.	MAF_USDA=15.882
NC_035086.1	48477448	.	A	G	.	.	MAF_USDA=16.471
NC_035086.1	48477532	.	A	C	.	.	MAF_USDA=16.471
NC_035086.1	48477533	.	G	T	.	.	MAF_INRAE=48.333;MAF_USDA=45.882
NC_035086.1	48477611	.	T	A	.	.	MAF_USDA=17.059
NC_035086.1	48477613	.	T	G	.	.	MAF_USDA=17.059
NC_035086.1	48477849	.	A	G	.	.	MAF_INRAE=12.025;MAF_USDA=2.353
NC_035086.1	48477987	.	T	C	.	.	MAF_USDA=16.471
NC_035086.1	48478034	.	G	T	.	.	MAF_USDA=16.471
NC_035086.1	48478070	.	G	A	.	.	MAF_USDA=17.059
NC_035086.1	48478133	.	C	A	.	.	MAF_INRAE=44.304;MAF_USDA=25.294
NC_035086.1	48478136	.	C	G	.	.	MAF_INRAE=48.333;MAF_USDA=25.294
NC_035086.1	48478260	.	C	T	.	.	MAF_USDA=17.059
NC_035086.1	48478308	.	G	A	.	.	MAF_INRAE=44.304;MAF_USDA=25.882
NC_035086.1	48478309	.	T	C	.	.	MAF_USDA=17.059
NC_035086.1	48478407	.	C	A	.	.	MAF_USDA=17.059
NC_035086.1	48478527	.	A	G	.	.	MAF_INRAE=44.304;MAF_USDA=47.059
NC_035086.1	48478566	.	T	A	.	.	MAF_USDA=17.059
NC_035086.1	48478572	.	G	T	.	.	MAF_USDA=1.639
NC_035086.1	48478628	.	A	G	.	.	MAF_USDA=17.059
NC_035086.1	48478643	.	G	T	.	.	MAF_USDA=5.738
NC_035086.1	48478654	.	T	C	.	.	MAF_USDA=17.059
NC_035086.1	48478666	.	C	T	.	.	MAF_USDA=17.059
NC_035086.1	48478695	.	T	C	.	.	MAF_USDA=2.083
NC_035086.1	48478697	.	C	T	.	.	MAF_USDA=1.639
NC_035086.1	48478768	.	T	C	.	.	MAF_INRAE=44.937;MAF_USDA=44.706
NC_035086.1	48478773	.	A	C	.	.	MAF_USDA=16.471
NC_035086.1	48478790	.	C	G	.	.	MAF_USDA=16.471
NC_035086.1	48478806	.	A	G	.	.	MAF_USDA=15.882
NC_035086.1	48478876	.	T	C	.	.	MAF_USDA=18.824
NC_035086.1	48479108	.	G	A	.	.	MAF_USDA=17.059
NC_035086.1	48479136	.	A	C	.	.	MAF_USDA=12.941
NC_035086.1	48479191	.	T	C	.	.	MAF_INRAE=25.316;MAF_USDA=3.529
NC_035086.1	48479236	.	C	T	.	.	MAF_USDA=17.059
NC_035086.1	48479338	.	G	A	.	.	MAF_USDA=16.471
NC_035086.1	48479407	.	T	C	.	.	MAF_INRAE=2.632
NC_035086.1	48479589	.	G	A	.	.	MAF_USDA=5.738
NC_035086.1	48479598	.	T	A	.	.	MAF_USDA=17.059
NC_035086.1	48479659	.	G	A	.	.	MAF_USDA=16.471
NC_035086.1	48479677	.	A	C	.	.	MAF_USDA=1.639
NC_035086.1	48479683	.	A	G	.	.	MAF_USDA=16.471
NC_035086.1	48479749	.	A	T	.	.	MAF_USDA=15.882
NC_035086.1	48479762	.	T	A	.	.	MAF_USDA=6.471
NC_035086.1	48480060	.	G	T	.	.	MAF_USDA=16.471
NC_035086.1	48480067	.	A	G	.	.	MAF_USDA=15.882
NC_035086.1	48480152	.	T	C	.	.	MAF_USDA=15.882
NC_035086.1	48480183	.	G	A	.	.	MAF_USDA=5.294
NC_035086.1	48480330	.	T	C	.	.	MAF_USDA=16.471
NC_035086.1	48480370	.	G	A	.	.	MAF_USDA=16.471
NC_035086.1	48480650	.	C	T	.	.	MAF_INRAE=44.304;MAF_USDA=28.824
NC_035086.1	48480754	.	T	C	.	.	MAF_INRAE=44.304;MAF_USDA=45.882
NC_035086.1	48480776	.	T	C	.	.	MAF_USDA=15.294
NC_035086.1	48480832	.	G	T	.	.	MAF_USDA=15.294
NC_035086.1	48480849	.	T	G	.	.	MAF_INRAE=44.304;MAF_USDA=25.882
NC_035086.1	48481223	.	T	C	.	.	MAF_USDA=22.917
NC_035086.1	48481369	.	T	G	.	.	MAF_USDA=17.857
NC_035086.1	48481676	.	G	C	.	.	MAF_INRAE=44.937;MAF_USDA=24.118
NC_035086.1	48481679	.	G	A	.	.	MAF_INRAE=47.5;MAF_USDA=23.529
NC_035086.1	48481755	.	C	A	.	.	MAF_INRAE=12.025;MAF_USDA=2.459
NC_035086.1	48481774	.	T	G	.	.	MAF_USDA=22.941
NC_035086.1	48481843	.	C	A	.	.	MAF_USDA=31.176
NC_035086.1	48481893	.	C	A	.	.	MAF_USDA=30.588
NC_035086.1	48481908	.	G	A	.	.	MAF_USDA=21.176
NC_035086.1	48481911	.	G	A	.	.	MAF_USDA=22.917
NC_035086.1	48481969	.	T	G	.	.	MAF_USDA=16.667
NC_035086.1	48482009	.	C	A	.	.	MAF_USDA=6.25
NC_035086.1	48482110	.	C	T	.	.	MAF_USDA=16.471
NC_035086.1	48482236	.	C	T	.	.	MAF_USDA=17.059
NC_035086.1	48482368	.	A	C	.	.	MAF_USDA=18.824
NC_035086.1	48482372	.	A	G	.	.	MAF_USDA=18.235
NC_035086.1	48482694	.	C	T	.	.	MAF_USDA=15.882
NC_035086.1	48482757	.	A	G	.	.	MAF_USDA=25.0
NC_035086.1	48482825	.	T	C	.	.	MAF_USDA=16.471
NC_035086.1	48483556	.	T	A	.	.	MAF_USDA=16.471
NC_035086.1	48483750	.	A	T	.	.	MAF_USDA=16.265
NC_035086.1	48483797	.	A	G	.	.	MAF_USDA=4.118
NC_035086.1	48483869	.	G	A	.	.	MAF_USDA=17.059
NC_035086.1	48483924	.	C	T	.	.	MAF_USDA=25.0
NC_035086.1	48483929	.	A	G	.	.	MAF_USDA=25.0
NC_035086.1	48484041	.	C	T	.	.	MAF_INRAE=12.025;MAF_USDA=1.176
NC_035086.1	48484213	.	G	T	.	.	MAF_USDA=1.639
NC_035086.1	48484302	.	A	T	.	.	MAF_USDA=17.059
NC_035086.1	48484355	.	A	C	.	.	MAF_USDA=16.471
NC_035086.1	48484385	.	C	A	.	.	MAF_USDA=17.647
NC_035086.1	48484440	.	A	C	.	.	MAF_USDA=4.098
NC_035086.1	48484485	.	C	T	.	.	MAF_USDA=16.471
NC_035086.1	48484574	.	A	C	.	.	MAF_USDA=16.471
NC_035086.1	48484746	.	A	C	.	.	MAF_USDA=16.471
NC_035086.1	48484825	.	C	T	.	.	MAF_USDA=17.059
NC_035086.1	48485164	.	A	T	.	.	MAF_USDA=17.059
NC_035086.1	48485189	.	T	C	.	.	MAF_INRAE=44.304;MAF_USDA=25.882
NC_035086.1	48485198	.	T	A	.	.	MAF_USDA=17.647
NC_035086.1	48485289	.	T	C	.	.	MAF_USDA=16.471
NC_035086.1	48485427	.	C	A	.	.	MAF_USDA=16.471
NC_035086.1	48485487	.	T	G	.	.	MAF_USDA=22.917
NC_035086.1	48485603	.	G	A	.	.	MAF_USDA=17.059
NC_035086.1	48485650	.	C	A	.	.	MAF_USDA=17.647
NC_035086.1	48485664	.	T	C	.	.	MAF_USDA=5.882
NC_035086.1	48485665	.	T	C	.	.	MAF_USDA=17.059
NC_035086.1	48485699	.	G	A	.	.	MAF_USDA=17.262
NC_035086.1	48485753	.	A	G	.	.	MAF_INRAE=44.304;MAF_USDA=45.882
NC_035086.1	48485777	.	G	T	.	.	MAF_INRAE=44.304;MAF_USDA=28.824
NC_035086.1	48485901	.	G	A	.	.	MAF_INRAE=44.304;MAF_USDA=26.667
NC_035086.1	48485975	.	T	G	.	.	MAF_USDA=16.471
NC_035086.1	48486113	.	T	A	.	.	MAF_USDA=16.471
NC_035086.1	48486220	.	T	C	.	.	MAF_USDA=17.059
NC_035086.1	48486246	.	C	A	.	.	MAF_INRAE=44.304;MAF_USDA=41.176
NC_035086.1	48486378	.	T	C	.	.	MAF_USDA=17.059
NC_035086.1	48486436	.	C	T	.	.	MAF_USDA=17.059
NC_035086.1	48486917	.	A	T	.	.	MAF_USDA=16.471
NC_035086.1	48486948	.	A	G	.	.	MAF_USDA=16.471
NC_035086.1	48486956	.	G	C	.	.	MAF_USDA=16.471
NC_035086.1	48487051	.	C	G	.	.	MAF_INRAE=44.304;MAF_USDA=29.412
NC_035086.1	48487070	.	C	A	.	.	MAF_USDA=16.471
NC_035086.1	48487314	.	G	A	.	.	MAF_USDA=1.639
NC_035086.1	48487875	.	C	T	.	.	MAF_USDA=4.098
NC_035086.1	48487898	.	A	C	.	.	MAF_INRAE=44.304;MAF_USDA=40.588
NC_035086.1	48487904	.	T	A	.	.	MAF_USDA=17.059
NC_035086.1	48487950	.	C	T	.	.	MAF_INRAE=12.025;MAF_USDA=3.529
NC_035086.1	48488089	.	A	G	.	.	MAF_USDA=16.471
NC_035086.1	48488114	.	A	T	.	.	MAF_USDA=16.471
NC_035086.1	48488233	.	G	T	.	.	MAF_USDA=18.235
NC_035086.1	48488237	.	G	T	.	.	MAF_USDA=18.235
NC_035086.1	48488289	.	G	T	.	.	MAF_USDA=27.083
NC_035086.1	48488296	.	T	G	.	.	MAF_USDA=27.083
NC_035086.1	48488299	.	C	T	.	.	MAF_USDA=25.0
NC_035086.1	48488300	.	A	G	.	.	MAF_USDA=22.917
NC_035086.1	48488301	.	G	A	.	.	MAF_USDA=10.417
NC_035086.1	48488362	.	G	T	.	.	MAF_INRAE=4.167;MAF_USDA=3.279
NC_035086.1	48488409	.	T	C	.	.	MAF_USDA=18.824
NC_035086.1	48488448	.	A	T	.	.	MAF_USDA=18.902
NC_035086.1	48488452	.	A	T	.	.	MAF_USDA=19.512
NC_035086.1	48488517	.	T	C	.	.	MAF_USDA=18.235
NC_035086.1	48488532	.	A	T	.	.	MAF_USDA=17.059
NC_035086.1	48488566	.	C	A	.	.	MAF_USDA=17.647
NC_035086.1	48488593	.	C	T	.	.	MAF_USDA=17.647
NC_035086.1	48488640	.	C	T	.	.	MAF_USDA=17.059
NC_035086.1	48488698	.	G	A	.	.	MAF_USDA=17.059
NC_035086.1	48488720	.	A	G	.	.	MAF_USDA=16.471
NC_035086.1	48488941	.	T	G	.	.	MAF_USDA=15.294
NC_035086.1	48488957	.	C	T	.	.	MAF_USDA=15.294
NC_035086.1	48489217	.	T	G	.	.	MAF_USDA=3.529
NC_035086.1	48489409	.	A	T	.	.	MAF_USDA=16.471
NC_035086.1	48489588	.	A	T	.	.	MAF_USDA=22.917
NC_035086.1	48489591	.	G	C	.	.	MAF_USDA=22.917
NC_035086.1	48489639	.	G	A	.	.	MAF_INRAE=42.405;MAF_USDA=20.0
NC_035086.1	48489705	.	C	T	.	.	MAF_INRAE=5.263;MAF_USDA=6.471
NC_035086.1	48489803	.	T	G	.	.	MAF_USDA=17.059
NC_035086.1	48489816	.	T	A	.	.	MAF_USDA=1.639
NC_035086.1	48489883	.	A	T	.	.	MAF_USDA=17.647
NC_035086.1	48489897	.	C	T	.	.	MAF_USDA=17.647
NC_035086.1	48489900	.	G	A	.	.	MAF_USDA=28.824
NC_035086.1	48489901	.	T	G	.	.	MAF_USDA=28.235
NC_035086.1	48489969	.	C	T	.	.	MAF_USDA=16.471
NC_035086.1	48489971	.	C	T	.	.	MAF_USDA=16.471
NC_035086.1	48490104	.	G	T	.	.	MAF_USDA=17.647
NC_035086.1	48490360	.	T	G	.	.	MAF_USDA=22.917
NC_035086.1	48490510	.	A	C	.	.	MAF_USDA=18.235
NC_035086.1	48490516	.	A	T	.	.	MAF_USDA=4.706
NC_035086.1	48490518	.	C	A	.	.	MAF_USDA=16.471
NC_035086.1	48490642	.	G	A	.	.	MAF_USDA=16.471
NC_035086.1	48490739	.	T	A	.	.	MAF_USDA=16.471
NC_035086.1	48490789	.	A	C	.	.	MAF_INRAE=42.105;MAF_USDA=21.429
NC_035086.1	48490846	.	G	T	.	.	MAF_USDA=16.667
NC_035086.1	48490898	.	A	T	.	.	MAF_USDA=15.882
NC_035086.1	48490972	.	A	T	.	.	MAF_USDA=16.471
NC_035086.1	48490973	.	G	C	.	.	MAF_USDA=16.471
NC_035086.1	48491318	.	G	A	.	.	MAF_USDA=17.059
NC_035086.1	48491339	.	A	G	.	.	MAF_INRAE=5.263;MAF_USDA=20.833
NC_035086.1	48491431	.	G	A	.	.	MAF_USDA=1.639
NC_035086.1	48491458	.	T	C	.	.	MAF_USDA=15.882
NC_035086.1	48491517	.	T	C	.	.	MAF_USDA=17.647
NC_035086.1	48491710	.	G	A	.	.	MAF_INRAE=44.304;MAF_USDA=24.706
NC_035086.1	48491713	.	G	T	.	.	MAF_USDA=16.471
NC_035086.1	48491735	.	T	A	.	.	MAF_USDA=16.471
NC_035086.1	48491736	.	A	G	.	.	MAF_USDA=17.059
NC_035086.1	48491764	.	G	T	.	.	MAF_USDA=16.471
NC_035086.1	48491795	.	A	T	.	.	MAF_INRAE=29.114;MAF_USDA=3.529
NC_035086.1	48492034	.	A	C	.	.	MAF_USDA=12.941
NC_035086.1	48492150	.	A	G	.	.	MAF_USDA=16.471
NC_035086.1	48492258	.	T	A	.	.	MAF_USDA=16.471
NC_035086.1	48492294	.	G	C	.	.	MAF_USDA=16.471
NC_035086.1	48492349	.	C	T	.	.	MAF_USDA=15.882
NC_035086.1	48492459	.	A	C	.	.	MAF_USDA=16.471
NC_035086.1	48492511	.	C	T	.	.	MAF_USDA=15.882
NC_035086.1	48492554	.	T	A	.	.	MAF_USDA=17.059
NC_035086.1	48492673	.	G	T	.	.	MAF_USDA=17.059
NC_035086.1	48492683	.	T	A	.	.	MAF_USDA=17.059
NC_035086.1	48492738	.	G	A	.	.	MAF_USDA=18.235
NC_035086.1	48492883	.	A	G	.	.	MAF_USDA=17.059
NC_035086.1	48492910	.	T	C	.	.	MAF_USDA=17.647
NC_035086.1	48492970	.	T	G	.	.	MAF_USDA=16.471
NC_035086.1	48493110	.	A	G	.	.	MAF_USDA=39.583
NC_035086.1	48493115	.	G	A	.	.	MAF_USDA=1.639
NC_035086.1	48493125	.	A	T	.	.	MAF_USDA=4.098
NC_035086.1	48493175	.	T	A	.	.	MAF_USDA=1.639
NC_035086.1	48493270	.	C	T	.	.	MAF_USDA=16.471
NC_035086.1	48493334	.	G	A	.	.	MAF_USDA=17.059
NC_035086.1	48493342	.	A	T	.	.	MAF_USDA=7.647
NC_035086.1	48493555	.	A	G	.	.	MAF_USDA=17.059
NC_035086.1	48493576	.	G	A	.	.	MAF_USDA=4.918
NC_035086.1	48493756	.	G	A	.	.	MAF_USDA=17.059
NC_035086.1	48493758	.	G	A	.	.	MAF_USDA=17.059
NC_035086.1	48493804	.	T	G	.	.	MAF_USDA=17.647
NC_035086.1	48493812	.	C	T	.	.	MAF_USDA=17.059
NC_035086.1	48493815	.	A	G	.	.	MAF_USDA=17.059
NC_035086.1	48493871	.	T	C	.	.	MAF_USDA=5.882
NC_035086.1	48493915	.	T	G	.	.	MAF_INRAE=44.304;MAF_USDA=29.412
NC_035086.1	48493940	.	C	T	.	.	MAF_INRAE=12.025;MAF_USDA=4.118
NC_035086.1	48494050	.	T	C	.	.	MAF_INRAE=43.671;MAF_USDA=45.882
NC_035086.1	48494068	.	C	T	.	.	MAF_USDA=16.471
NC_035086.1	48494106	.	C	A	.	.	MAF_USDA=16.471
NC_035086.1	48494112	.	G	A	.	.	MAF_USDA=16.471
NC_035086.1	48494239	.	A	G	.	.	MAF_USDA=17.059
NC_035086.1	48494376	.	A	G	.	.	MAF_USDA=17.059
NC_035086.1	48494419	.	A	T	.	.	MAF_USDA=17.059
NC_035086.1	48494467	.	T	C	.	.	MAF_USDA=17.059
NC_035086.1	48494557	.	C	T	.	.	MAF_USDA=18.235
NC_035086.1	48494827	.	A	G	.	.	MAF_USDA=17.262
NC_035086.1	48494977	.	C	T	.	.	MAF_USDA=16.667
NC_035086.1	48494996	.	A	G	.	.	MAF_USDA=17.059
NC_035086.1	48495113	.	G	T	.	.	MAF_USDA=17.059
NC_035086.1	48495153	.	A	G	.	.	MAF_USDA=16.471
NC_035086.1	48495158	.	T	C	.	.	MAF_USDA=11.765
NC_035086.1	48495164	.	G	T	.	.	MAF_INRAE=44.304;MAF_USDA=45.882
NC_035086.1	48495183	.	C	A	.	.	MAF_USDA=4.098
NC_035086.1	48495413	.	T	C	.	.	MAF_USDA=16.471
NC_035086.1	48495562	.	C	G	.	.	MAF_INRAE=44.304;MAF_USDA=25.882
NC_035086.1	48495605	.	T	C	.	.	MAF_INRAE=44.304;MAF_USDA=28.824
NC_035086.1	48495687	.	G	T	.	.	MAF_USDA=15.574
NC_035086.1	48495723	.	T	C	.	.	MAF_USDA=16.471
NC_035086.1	48496041	.	C	T	.	.	MAF_USDA=18.824
NC_035086.1	48496055	.	A	G	.	.	MAF_USDA=17.647
NC_035086.1	48496131	.	T	A	.	.	MAF_USDA=4.098
NC_035086.1	48496134	.	T	A	.	.	MAF_USDA=16.471
NC_035086.1	48496143	.	C	A	.	.	MAF_USDA=17.647
NC_035086.1	48496307	.	C	A	.	.	MAF_USDA=4.098
NC_035086.1	48496323	.	T	G	.	.	MAF_INRAE=44.304;MAF_USDA=25.294
NC_035086.1	48496565	.	C	A	.	.	MAF_INRAE=12.025;MAF_USDA=3.529
NC_035086.1	48496580	.	G	C	.	.	MAF_USDA=16.471
NC_035086.1	48496592	.	C	T	.	.	MAF_USDA=16.471
NC_035086.1	48496638	.	T	G	.	.	MAF_USDA=16.471
NC_035086.1	48496971	.	T	C	.	.	MAF_USDA=17.059
NC_035086.1	48497172	.	A	C	.	.	MAF_USDA=16.471
NC_035086.1	48497187	.	G	T	.	.	MAF_USDA=22.917
NC_035086.1	48497195	.	A	T	.	.	MAF_USDA=17.059
NC_035086.1	48497222	.	A	C	.	.	MAF_USDA=22.917
NC_035086.1	48497263	.	G	A	.	.	MAF_INRAE=5.263;MAF_USDA=4.167
NC_035086.1	48497426	.	A	G	.	.	MAF_USDA=17.647
NC_035086.1	48497654	.	A	T	.	.	MAF_INRAE=44.304;MAF_USDA=25.882
NC_035086.1	48497812	.	G	A	.	.	MAF_INRAE=42.405;MAF_USDA=20.0
NC_035086.1	48497896	.	T	C	.	.	MAF_USDA=17.059
NC_035086.1	48497986	.	T	A	.	.	MAF_USDA=17.262
NC_035086.1	48498036	.	G	A	.	.	MAF_USDA=17.059
NC_035086.1	48498061	.	T	G	.	.	MAF_INRAE=45.57;MAF_USDA=16.667
NC_035086.1	48498072	.	A	G	.	.	MAF_INRAE=46.667;MAF_USDA=16.667
NC_035086.1	48498467	.	C	T	.	.	MAF_INRAE=44.304;MAF_USDA=45.882
NC_035086.1	48498614	.	G	A	.	.	MAF_USDA=16.471
NC_035086.1	48498750	.	T	A	.	.	MAF_USDA=15.294
NC_035086.1	48498788	.	T	G	.	.	MAF_USDA=16.471
NC_035086.1	48498845	.	T	C	.	.	MAF_USDA=1.765
NC_035086.1	48498846	.	G	A	.	.	MAF_USDA=1.765
NC_035086.1	48498849	.	C	A	.	.	MAF_USDA=2.083
NC_035086.1	48498870	.	A	T	.	.	MAF_INRAE=48.333
NC_035086.1	48498885	.	A	T	.	.	MAF_USDA=16.471
NC_035086.1	48498887	.	A	C	.	.	MAF_USDA=16.471
NC_035086.1	48498888	.	T	A	.	.	MAF_USDA=16.471
NC_035086.1	48498905	.	C	T	.	.	MAF_INRAE=43.671;MAF_USDA=21.765
NC_035086.1	48499129	.	C	G	.	.	MAF_USDA=15.882
NC_035086.1	48499160	.	C	A	.	.	MAF_USDA=17.059
NC_035086.1	48499284	.	T	C	.	.	MAF_USDA=17.059
NC_035086.1	48499345	.	T	C	.	.	MAF_USDA=17.059
NC_035086.1	48499346	.	G	T	.	.	MAF_INRAE=4.167;MAF_USDA=2.083
NC_035086.1	48499456	.	A	G	.	.	MAF_USDA=16.471
NC_035086.1	48499513	.	A	T	.	.	MAF_USDA=16.471
NC_035086.1	48499520	.	A	G	.	.	MAF_USDA=16.471
NC_035086.1	48499553	.	G	A	.	.	MAF_INRAE=44.304;MAF_USDA=24.706
NC_035086.1	48499611	.	C	T	.	.	MAF_USDA=25.0
NC_035086.1	48499612	.	A	T	.	.	MAF_USDA=25.0
NC_035086.1	48499618	.	A	C	.	.	MAF_USDA=16.471
NC_035086.1	48499628	.	T	A	.	.	MAF_USDA=17.059
NC_035086.1	48499891	.	G	A	.	.	MAF_USDA=21.084
NC_035086.1	48500038	.	G	A	.	.	MAF_USDA=20.238
NC_035086.1	48500064	.	G	T	.	.	MAF_INRAE=43.038;MAF_USDA=21.176
NC_035086.1	48500074	.	G	T	.	.	MAF_USDA=4.098
NC_035086.1	48500149	.	G	T	.	.	MAF_INRAE=44.304;MAF_USDA=24.706
NC_035086.1	48500194	.	A	G	.	.	MAF_USDA=17.059
NC_035086.1	48500232	.	C	A	.	.	MAF_INRAE=12.025
NC_035086.1	48500307	.	T	C	.	.	MAF_INRAE=43.671;MAF_USDA=46.471
NC_035086.1	48500430	.	C	T	.	.	MAF_USDA=16.471
NC_035086.1	48500531	.	C	T	.	.	MAF_USDA=16.471
NC_035086.1	48500647	.	G	A	.	.	MAF_USDA=1.639
NC_035086.1	48500681	.	C	A	.	.	MAF_USDA=15.882
NC_035086.1	48500768	.	C	T	.	.	MAF_USDA=18.824
NC_035086.1	48500836	.	A	G	.	.	MAF_USDA=18.824
NC_035086.1	48500864	.	T	G	.	.	MAF_USDA=15.882
NC_035086.1	48500941	.	G	A	.	.	MAF_USDA=15.882
NC_035086.1	48501793	.	C	T	.	.	MAF_USDA=16.471
NC_035086.1	48501877	.	T	C	.	.	MAF_INRAE=44.304;MAF_USDA=45.882
NC_035086.1	48501880	.	G	A	.	.	MAF_USDA=2.941
NC_035086.1	48501893	.	A	T	.	.	MAF_INRAE=5.263;MAF_USDA=4.167
NC_035086.1	48501900	.	A	T	.	.	MAF_INRAE=44.304;MAF_USDA=25.882
NC_035086.1	48501952	.	G	T	.	.	MAF_USDA=16.471
NC_035086.1	48501962	.	A	G	.	.	MAF_USDA=16.471
NC_035086.1	48502137	.	G	A	.	.	MAF_USDA=4.118
NC_035086.1	48502202	.	A	G	.	.	MAF_USDA=17.647
NC_035086.1	48502316	.	T	A	.	.	MAF_USDA=17.059
NC_035086.1	48502488	.	T	C	.	.	MAF_INRAE=44.304;MAF_USDA=28.824
NC_035086.1	48502544	.	A	G	.	.	MAF_USDA=1.639
NC_035086.1	48502563	.	G	T,A	.	.	MAF_INRAE=21.053
NC_035086.1	48502580	.	G	A	.	.	MAF_USDA=16.471
NC_035086.1	48502860	.	G	A	.	.	MAF_USDA=17.647
NC_035086.1	48502862	.	C	T	.	.	MAF_USDA=17.647
NC_035086.1	48502937	.	T	C	.	.	MAF_USDA=1.639
NC_035086.1	48502946	.	C	T	.	.	MAF_USDA=1.639
NC_035086.1	48503006	.	A	C	.	.	MAF_USDA=16.471
NC_035086.1	48503231	.	T	G	.	.	MAF_USDA=17.059
NC_035086.1	48503252	.	G	A	.	.	MAF_USDA=17.059
NC_035086.1	48503373	.	T	A	.	.	MAF_USDA=1.639
NC_035086.1	48505549	.	T	A	.	.	MAF_USDA=17.059
NC_035086.1	48505578	.	T	C	.	.	MAF_USDA=3.333
NC_035086.1	48505825	.	A	G	.	.	MAF_INRAE=15.19;MAF_USDA=13.934
NC_035086.1	48505842	.	T	G	.	.	MAF_USDA=6.25
NC_035086.1	48505859	.	A	G	.	.	MAF_USDA=17.059
NC_035086.1	48505873	.	A	G	.	.	MAF_USDA=17.059
NC_035086.1	48505929	.	G	A	.	.	MAF_USDA=21.176
NC_035086.1	48506023	.	G	A	.	.	MAF_USDA=12.5
NC_035086.1	48506031	.	G	A	.	.	MAF_INRAE=43.671;MAF_USDA=45.294
NC_035086.1	48506037	.	T	C	.	.	MAF_USDA=15.882
NC_035086.1	48506278	.	A	T	.	.	MAF_USDA=15.882
NC_035086.1	48506343	.	C	A	.	.	MAF_USDA=13.115
NC_035086.1	48506469	.	A	C	.	.	MAF_USDA=15.882
NC_035086.1	48506478	.	C	T	.	.	MAF_USDA=1.639
NC_035086.1	48506493	.	A	C	.	.	MAF_USDA=17.647
NC_035086.1	48506500	.	A	T	.	.	MAF_USDA=17.059
NC_035086.1	48506687	.	G	T	.	.	MAF_USDA=16.471
NC_035086.1	48506729	.	T	A	.	.	MAF_USDA=15.882
NC_035086.1	48506730	.	G	A	.	.	MAF_USDA=15.882
NC_035086.1	48506771	.	A	G	.	.	MAF_USDA=16.471
NC_035086.1	48507118	.	A	G	.	.	MAF_USDA=17.059
NC_035086.1	48507153	.	T	A	.	.	MAF_USDA=16.471
NC_035086.1	48507219	.	A	T	.	.	MAF_USDA=17.059
NC_035086.1	48507232	.	C	T	.	.	MAF_USDA=1.639
NC_035086.1	48507246	.	T	G	.	.	MAF_INRAE=4.167
NC_035086.1	48507377	.	A	T	.	.	MAF_INRAE=42.405;MAF_USDA=20.0
NC_035086.1	48507456	.	T	C	.	.	MAF_USDA=17.647
NC_035086.1	48507469	.	A	T	.	.	MAF_USDA=17.059
NC_035086.1	48507480	.	C	G	.	.	MAF_USDA=17.059
NC_035086.1	48507547	.	C	T	.	.	MAF_USDA=17.059
NC_035086.1	48507554	.	A	G	.	.	MAF_USDA=16.667
NC_035086.1	48507599	.	T	G	.	.	MAF_USDA=16.667
NC_035086.1	48507654	.	T	G	.	.	MAF_USDA=17.647
NC_035086.1	48507660	.	A	C	.	.	MAF_USDA=4.098
NC_035086.1	48507673	.	G	T	.	.	MAF_INRAE=42.105;MAF_USDA=45.238
NC_035086.1	48507679	.	C	A	.	.	MAF_USDA=17.059
NC_035086.1	48507700	.	G	T	.	.	MAF_USDA=16.471
NC_035086.1	48507788	.	A	T	.	.	MAF_USDA=18.072
NC_035086.1	48517936	.	G	T	.	.	MAF_USDA=4.098
NC_035086.1	48519082	.	C	A	.	.	MAF_USDA=22.917
NC_035086.1	48519083	.	A	C	.	.	MAF_USDA=22.917
NC_035086.1	48519087	.	T	A	.	.	MAF_USDA=22.917
NC_035086.1	48519121	.	C	T	.	.	MAF_INRAE=21.053;MAF_USDA=26.786
NC_035086.1	48519131	.	A	C	.	.	MAF_USDA=19.048
NC_035086.1	48519224	.	A	C	.	.	MAF_INRAE=43.671;MAF_USDA=20.238
NC_035086.1	48519364	.	A	T	.	.	MAF_USDA=5.294
NC_035086.1	48519503	.	C	T	.	.	MAF_USDA=16.471
NC_035086.1	48519528	.	C	T	.	.	MAF_USDA=16.471
NC_035086.1	48519583	.	A	T	.	.	MAF_USDA=15.882
NC_035086.1	48519592	.	C	T	.	.	MAF_INRAE=44.304;MAF_USDA=25.294
NC_035086.1	48519602	.	T	G	.	.	MAF_USDA=4.098
NC_035086.1	48519675	.	C	T	.	.	MAF_USDA=15.882
NC_035086.1	48519812	.	A	G	.	.	MAF_USDA=18.235
NC_035086.1	48519813	.	T	G	.	.	MAF_USDA=18.235
NC_035086.1	48519826	.	G	T	.	.	MAF_USDA=22.917
NC_035086.1	48519854	.	C	G	.	.	MAF_USDA=17.647
NC_035086.1	48519907	.	T	A	.	.	MAF_USDA=16.471
NC_035086.1	48519944	.	G	T	.	.	MAF_USDA=16.471
NC_035086.1	48519997	.	G	A	.	.	MAF_USDA=16.471
NC_035086.1	48520029	.	G	A	.	.	MAF_INRAE=44.304;MAF_USDA=44.706
NC_035086.1	48520101	.	C	T	.	.	MAF_USDA=1.639
NC_035086.1	48520147	.	C	A	.	.	MAF_USDA=9.836
NC_035086.1	48520168	.	C	A	.	.	MAF_USDA=17.059
NC_035086.1	48520308	.	C	T	.	.	MAF_USDA=15.882
NC_035086.1	48520349	.	G	T	.	.	MAF_USDA=15.882
NC_035086.1	48520456	.	A	T	.	.	MAF_USDA=15.882
NC_035086.1	48520727	.	G	A	.	.	MAF_INRAE=5.263;MAF_USDA=14.118
NC_035086.1	48520749	.	A	C	.	.	MAF_INRAE=12.025;MAF_USDA=4.118
NC_035086.1	48520757	.	G	T	.	.	MAF_USDA=17.647
NC_035086.1	48520906	.	G	A	.	.	MAF_USDA=16.471
NC_035086.1	48520914	.	C	T	.	.	MAF_INRAE=44.304;MAF_USDA=40.588
NC_035086.1	48520953	.	T	A	.	.	MAF_USDA=16.471
NC_035086.1	48520971	.	G	A	.	.	MAF_USDA=16.471
NC_035086.1	48521018	.	A	G	.	.	MAF_USDA=16.471
NC_035086.1	48521077	.	A	T	.	.	MAF_USDA=17.647
NC_035086.1	48521122	.	G	C	.	.	MAF_INRAE=44.304;MAF_USDA=25.294
NC_035086.1	48521137	.	G	T	.	.	MAF_USDA=4.118
NC_035086.1	48521166	.	C	T	.	.	MAF_USDA=16.471
NC_035086.1	48521200	.	C	G	.	.	MAF_USDA=17.059
NC_035086.1	48521225	.	T	G	.	.	MAF_USDA=17.059
NC_035086.1	48521296	.	G	A	.	.	MAF_USDA=16.471
NC_035086.1	48521376	.	C	G	.	.	MAF_INRAE=1.667;MAF_USDA=20.0
NC_035086.1	48521442	.	T	C	.	.	MAF_INRAE=48.333;MAF_USDA=14.583
NC_035086.1	48521535	.	G	A	.	.	MAF_USDA=17.647
NC_035086.1	48521612	.	C	A	.	.	MAF_INRAE=13.333
NC_035086.1	48521613	.	C	T	.	.	MAF_INRAE=13.333
NC_035086.1	48521622	.	T	A	.	.	MAF_INRAE=10.0
NC_035086.1	48521634	.	A	T	.	.	MAF_INRAE=10.833
NC_035086.1	48521636	.	T	C	.	.	MAF_INRAE=2.5
NC_035086.1	48521654	.	G	A	.	.	MAF_INRAE=2.5
NC_035086.1	48521667	.	C	T	.	.	MAF_INRAE=5.0
NC_035086.1	48521672	.	G	A	.	.	MAF_INRAE=2.5
NC_035086.1	48521695	.	T	A	.	.	MAF_INRAE=31.667;MAF_USDA=8.197
NC_035086.1	48521713	.	A	C	.	.	MAF_USDA=16.471
NC_035086.1	48521734	.	T	C	.	.	MAF_USDA=11.475
NC_035086.1	48521771	.	T	C	.	.	MAF_INRAE=1.667;MAF_USDA=18.033
NC_035086.1	48521773	.	T	C	.	.	MAF_USDA=10.656
NC_035086.1	48521774	.	G	A	.	.	MAF_USDA=4.098
NC_035086.1	48521777	.	A	C	.	.	MAF_USDA=3.279
NC_035086.1	48521779	.	A	G	.	.	MAF_INRAE=1.667;MAF_USDA=17.213
NC_035086.1	48521791	.	A	G	.	.	MAF_INRAE=1.667;MAF_USDA=16.667
NC_035086.1	48521798	.	G	A	.	.	MAF_USDA=25.0
NC_035086.1	48521803	.	G	A	.	.	MAF_INRAE=2.5;MAF_USDA=25.0
NC_035086.1	48521821	.	G	T	.	.	MAF_INRAE=1.667
NC_035086.1	48521824	.	C	T	.	.	MAF_INRAE=1.667;MAF_USDA=9.836
NC_035086.1	48521859	.	A	G	.	.	MAF_INRAE=2.5;MAF_USDA=4.167
NC_035086.1	48521860	.	C	G	.	.	MAF_INRAE=2.5;MAF_USDA=8.333
NC_035086.1	48521867	.	T	C	.	.	MAF_INRAE=2.5;MAF_USDA=8.333
NC_035086.1	48521877	.	G	T	.	.	MAF_INRAE=2.5;MAF_USDA=12.941
NC_035086.1	48521888	.	T	A	.	.	MAF_INRAE=2.5
NC_035086.1	48521907	.	C	T	.	.	MAF_USDA=4.098
NC_035086.1	48521908	.	G	T	.	.	MAF_USDA=10.656
NC_035086.1	48522013	.	A	C	.	.	MAF_INRAE=2.5;MAF_USDA=20.588
NC_035086.1	48522020	.	A	C	.	.	MAF_INRAE=5.0;MAF_USDA=20.492
NC_035086.1	48522029	.	C	A	.	.	MAF_INRAE=1.667
NC_035086.1	48522034	.	G	T	.	.	MAF_INRAE=3.333
NC_035086.1	48522039	.	T	A	.	.	MAF_INRAE=2.5
NC_035086.1	48522049	.	C	A	.	.	MAF_INRAE=2.5
NC_035086.1	48522052	.	T	C	.	.	MAF_INRAE=2.5
NC_035086.1	48522060	.	G	T	.	.	MAF_INRAE=7.5
NC_035086.1	48522061	.	T	A	.	.	MAF_INRAE=7.5
NC_035086.1	48522073	.	A	T	.	.	MAF_INRAE=3.333
NC_035086.1	48522076	.	C	T	.	.	MAF_INRAE=5.833;MAF_USDA=31.25
NC_035086.1	48522084	.	T	C	.	.	MAF_INRAE=5.0
NC_035086.1	48522093	.	A	G	.	.	MAF_INRAE=5.0
NC_035086.1	48522097	.	A	T	.	.	MAF_USDA=25.0
NC_035086.1	48522099	.	T	C	.	.	MAF_INRAE=5.0
NC_035086.1	48522112	.	C	T	.	.	MAF_INRAE=4.167
NC_035086.1	48522113	.	A	C	.	.	MAF_INRAE=4.167
NC_035086.1	48522121	.	T	C	.	.	MAF_INRAE=4.167
NC_035086.1	48522192	.	C	T	.	.	MAF_USDA=16.471
NC_035086.1	48522211	.	C	A	.	.	MAF_INRAE=44.304;MAF_USDA=25.294
NC_035086.1	48522221	.	G	A	.	.	MAF_USDA=16.471
NC_035086.1	48522222	.	C	T	.	.	MAF_USDA=15.882
NC_035086.1	48522272	.	G	T	.	.	MAF_USDA=16.471
NC_035086.1	48522452	.	T	A	.	.	MAF_INRAE=43.671;MAF_USDA=46.471
NC_035086.1	48522549	.	T	A	.	.	MAF_USDA=16.471
NC_035086.1	48522676	.	T	C	.	.	MAF_INRAE=44.304;MAF_USDA=25.882
NC_035086.1	48522768	.	T	G	.	.	MAF_USDA=16.471
NC_035086.1	48522919	.	C	T	.	.	MAF_USDA=17.059
NC_035086.1	48522942	.	C	G	.	.	MAF_USDA=17.059
NC_035086.1	48523047	.	G	A	.	.	MAF_USDA=50.0
NC_035086.1	48523048	.	G	A	.	.	MAF_USDA=50.0
NC_035086.1	48523049	.	G	A	.	.	MAF_USDA=50.0
NC_035086.1	48523097	.	C	T	.	.	MAF_USDA=17.059
NC_035086.1	48523134	.	T	A	.	.	MAF_USDA=17.059
NC_035086.1	48523177	.	C	T	.	.	MAF_USDA=17.059
NC_035086.1	48523202	.	T	A	.	.	MAF_USDA=17.647
NC_035086.1	48523265	.	T	C	.	.	MAF_USDA=17.059
NC_035086.1	48523367	.	G	A	.	.	MAF_USDA=17.059
NC_035086.1	48523443	.	A	T	.	.	MAF_USDA=17.059
NC_035086.1	48523456	.	C	T	.	.	MAF_INRAE=21.053;MAF_USDA=45.882
NC_035086.1	48523511	.	T	G	.	.	MAF_USDA=27.083
NC_035086.1	48523993	.	G	A	.	.	MAF_USDA=10.87
NC_035086.1	48525116	.	G	A	.	.	MAF_USDA=16.471
NC_035086.1	48525124	.	C	G	.	.	MAF_USDA=16.471
NC_035086.1	48525129	.	T	C	.	.	MAF_USDA=16.471
NC_035086.1	48525249	.	T	G	.	.	MAF_USDA=18.824
NC_035086.1	48525265	.	T	C	.	.	MAF_USDA=4.118
NC_035086.1	48525271	.	G	T	.	.	MAF_USDA=17.647
NC_035086.1	48525314	.	T	G	.	.	MAF_INRAE=5.0;MAF_USDA=17.647
NC_035086.1	48525337	.	G	A	.	.	MAF_USDA=3.279
NC_035086.1	48525386	.	C	A	.	.	MAF_USDA=17.059
NC_035086.1	48525523	.	G	A	.	.	MAF_USDA=11.765
NC_035086.1	48525772	.	T	A	.	.	MAF_USDA=17.059
NC_035086.1	48525848	.	G	T	.	.	MAF_INRAE=44.937;MAF_USDA=24.706
NC_035086.1	48526050	.	C	T	.	.	MAF_USDA=21.765
NC_035086.1	48526076	.	A	G	.	.	MAF_USDA=18.824
NC_035086.1	48526083	.	T	G	.	.	MAF_INRAE=42.105;MAF_USDA=20.0
NC_035086.1	48526135	.	C	T	.	.	MAF_USDA=1.639
NC_035086.1	48526144	.	C	T	.	.	MAF_USDA=11.475
NC_035086.1	48526145	.	A	G	.	.	MAF_USDA=15.882
NC_035086.1	48526204	.	A	G	.	.	MAF_USDA=16.471
NC_035086.1	48526231	.	A	G	.	.	MAF_INRAE=2.632;MAF_USDA=17.059
NC_035086.1	48526434	.	T	C	.	.	MAF_INRAE=15.789;MAF_USDA=6.471
NC_035086.1	48526455	.	T	G	.	.	MAF_INRAE=2.632;MAF_USDA=15.882
NC_035086.1	48526492	.	T	C	.	.	MAF_USDA=3.279
NC_035086.1	48526852	.	T	C	.	.	MAF_USDA=21.25
NC_035086.1	48526933	.	A	G	.	.	MAF_USDA=20.732
NC_035086.1	48526985	.	C	A	.	.	MAF_USDA=17.059
NC_035086.1	48527000	.	T	C	.	.	MAF_INRAE=15.0;MAF_USDA=23.529
NC_035086.1	48527019	.	A	C	.	.	MAF_USDA=17.262
NC_035086.1	48527020	.	A	T	.	.	MAF_USDA=17.262
NC_035086.1	48527156	.	T	C	.	.	MAF_USDA=16.471
NC_035086.1	48527181	.	T	C	.	.	MAF_USDA=22.917
NC_035086.1	48527375	.	T	G	.	.	MAF_USDA=15.882
NC_035086.1	48527385	.	G	A	.	.	MAF_USDA=15.882
NC_035086.1	48527516	.	G	A	.	.	MAF_USDA=16.471
NC_035086.1	48527519	.	A	G	.	.	MAF_USDA=16.471
NC_035086.1	48527559	.	A	T	.	.	MAF_USDA=22.917
NC_035086.1	48527561	.	A	T	.	.	MAF_USDA=14.583
NC_035086.1	48527562	.	A	T	.	.	MAF_USDA=22.917
NC_035086.1	48527563	.	T	A	.	.	MAF_USDA=22.917
NC_035086.1	48527570	.	A	C	.	.	MAF_USDA=2.083
NC_035086.1	48527571	.	T	A	.	.	MAF_USDA=22.917
NC_035086.1	48527649	.	C	A	.	.	MAF_USDA=17.059
NC_035086.1	48527691	.	T	C	.	.	MAF_USDA=18.235
NC_035086.1	48527748	.	A	G	.	.	MAF_USDA=16.471
NC_035086.1	48527758	.	G	A	.	.	MAF_USDA=17.059
NC_035086.1	48527860	.	T	G	.	.	MAF_USDA=15.882
NC_035086.1	48528135	.	T	C	.	.	MAF_USDA=15.882
NC_035086.1	48528176	.	A	T	.	.	MAF_USDA=12.5
NC_035086.1	48528177	.	A	T	.	.	MAF_USDA=4.706
NC_035086.1	48528178	.	A	T	.	.	MAF_USDA=11.765
NC_035086.1	48528180	.	T	A	.	.	MAF_USDA=17.059
NC_035086.1	48528196	.	A	G	.	.	MAF_USDA=16.471
NC_035086.1	48528199	.	G	T	.	.	MAF_USDA=17.059
NC_035086.1	48528365	.	A	C	.	.	MAF_USDA=16.471
NC_035086.1	48528694	.	A	C	.	.	MAF_USDA=16.471
NC_035086.1	48528752	.	C	G	.	.	MAF_USDA=1.639
NC_035086.1	48528807	.	G	T	.	.	MAF_USDA=1.639
NC_035086.1	48528815	.	C	T	.	.	MAF_INRAE=44.304
NC_035086.1	48528864	.	G	T	.	.	MAF_USDA=1.639
NC_035086.1	48528934	.	T	A	.	.	MAF_USDA=4.098
NC_035086.1	48529119	.	C	A	.	.	MAF_USDA=16.471
NC_035086.1	48529129	.	C	G	.	.	MAF_USDA=11.176
NC_035086.1	48529463	.	C	A	.	.	MAF_INRAE=44.304
NC_035086.1	48529511	.	G	A	.	.	MAF_USDA=15.882
NC_035086.1	48529550	.	C	A	.	.	MAF_USDA=15.882
NC_035086.1	48529691	.	C	T	.	.	MAF_USDA=16.471
NC_035086.1	48529988	.	T	C	.	.	MAF_USDA=15.882
NC_035086.1	48530014	.	T	G	.	.	MAF_USDA=4.098
NC_035086.1	48530025	.	G	C	.	.	MAF_USDA=15.882
NC_035086.1	48530081	.	C	T	.	.	MAF_USDA=22.917
NC_035086.1	48530176	.	C	T	.	.	MAF_USDA=17.059
NC_035086.1	48530257	.	A	G	.	.	MAF_USDA=16.471
NC_035086.1	48530260	.	C	A	.	.	MAF_USDA=16.471
NC_035086.1	48530409	.	C	A	.	.	MAF_USDA=22.917
NC_035086.1	48530505	.	T	C	.	.	MAF_USDA=16.471
NC_035086.1	48530599	.	G	A	.	.	MAF_USDA=1.639
NC_035086.1	48530660	.	G	A	.	.	MAF_USDA=16.471
NC_035086.1	48530691	.	C	T	.	.	MAF_USDA=16.471
NC_035086.1	48530693	.	G	A	.	.	MAF_USDA=16.471
NC_035086.1	48530833	.	G	T	.	.	MAF_USDA=16.471
NC_035086.1	48530840	.	A	G	.	.	MAF_USDA=16.471
NC_035086.1	48530878	.	C	G	.	.	MAF_USDA=22.917
NC_035086.1	48530995	.	G	C	.	.	MAF_INRAE=29.114;MAF_USDA=13.934
NC_035086.1	48531078	.	G	C	.	.	MAF_USDA=25.0
NC_035086.1	48531079	.	G	T	.	.	MAF_USDA=29.167
NC_035086.1	48531130	.	T	A	.	.	MAF_USDA=50.0
NC_035086.1	48531156	.	C	A	.	.	MAF_USDA=25.0
NC_035086.1	48531159	.	A	G	.	.	MAF_USDA=14.583
NC_035086.1	48531424	.	G	T	.	.	MAF_USDA=17.857
NC_035086.1	48531469	.	G	T	.	.	MAF_USDA=17.059
NC_035086.1	48531537	.	A	T	.	.	MAF_USDA=17.059
NC_035086.1	48531567	.	A	G	.	.	MAF_USDA=18.235
NC_035086.1	48531605	.	C	T	.	.	MAF_USDA=17.059
NC_035086.1	48531626	.	G	C	.	.	MAF_USDA=17.059
NC_035086.1	48531633	.	C	A	.	.	MAF_USDA=10.417
NC_035086.1	48531677	.	G	C	.	.	MAF_USDA=15.882
NC_035086.1	48531750	.	G	A	.	.	MAF_USDA=16.667
NC_035086.1	48532036	.	C	T	.	.	MAF_USDA=1.639
NC_035086.1	48532044	.	T	G	.	.	MAF_USDA=17.059
NC_035086.1	48532086	.	A	C	.	.	MAF_USDA=16.471
NC_035086.1	48532119	.	C	T	.	.	MAF_USDA=17.059
NC_035086.1	48532217	.	G	A	.	.	MAF_USDA=15.882
NC_035086.1	48532249	.	C	T	.	.	MAF_USDA=15.882
NC_035086.1	48532268	.	G	A	.	.	MAF_USDA=15.882
NC_035086.1	48532324	.	C	T	.	.	MAF_INRAE=43.671;MAF_USDA=25.294
NC_035086.1	48532325	.	T	A	.	.	MAF_INRAE=49.167;MAF_USDA=25.294
NC_035086.1	48532347	.	T	C	.	.	MAF_USDA=15.882
NC_035086.1	48532416	.	C	A	.	.	MAF_USDA=16.471
NC_035086.1	48532489	.	G	T	.	.	MAF_USDA=17.059
NC_035086.1	48532599	.	G	T	.	.	MAF_INRAE=47.5
NC_035086.1	48532640	.	C	T	.	.	MAF_USDA=16.471
NC_035086.1	48532803	.	G	A	.	.	MAF_INRAE=1.667;MAF_USDA=1.639
NC_035086.1	48532859	.	C	G	.	.	MAF_USDA=16.471
NC_035086.1	48532874	.	T	G	.	.	MAF_USDA=16.471
NC_035086.1	48532958	.	A	G	.	.	MAF_INRAE=43.671;MAF_USDA=45.238
NC_035086.1	48532974	.	T	G	.	.	MAF_INRAE=1.667
NC_035086.1	48533167	.	A	G	.	.	MAF_USDA=19.048
NC_035086.1	48534396	.	A	G	.	.	MAF_USDA=17.059
NC_035086.1	48534486	.	A	G	.	.	MAF_INRAE=44.304;MAF_USDA=27.647
NC_035086.1	48534494	.	T	G	.	.	MAF_USDA=17.059
NC_035086.1	48534506	.	T	C	.	.	MAF_USDA=4.118
NC_035086.1	48534515	.	G	T	.	.	MAF_USDA=4.098
NC_035086.1	48534569	.	G	T	.	.	MAF_USDA=16.471
NC_035086.1	48534813	.	G	C	.	.	MAF_USDA=15.882
NC_035086.1	48534816	.	A	G	.	.	MAF_USDA=22.917
NC_035086.1	48534853	.	A	G	.	.	MAF_USDA=17.059
NC_035086.1	48535066	.	G	A	.	.	MAF_USDA=22.917
NC_035086.1	48535136	.	C	A	.	.	MAF_USDA=1.639
NC_035086.1	48535168	.	C	T	.	.	MAF_INRAE=44.304;MAF_USDA=25.882
NC_035086.1	48535293	.	C	T	.	.	MAF_USDA=15.882
NC_035086.1	48535302	.	C	G	.	.	MAF_USDA=15.882
NC_035086.1	48535342	.	A	G	.	.	MAF_USDA=15.882
NC_035086.1	48535343	.	A	G	.	.	MAF_USDA=16.471
NC_035086.1	48535356	.	G	A	.	.	MAF_INRAE=44.304;MAF_USDA=41.765
NC_035086.1	48535413	.	G	A	.	.	MAF_USDA=16.471
NC_035086.1	48535498	.	A	G	.	.	MAF_USDA=17.059
NC_035086.1	48535501	.	C	G	.	.	MAF_USDA=17.059
NC_035086.1	48535502	.	A	G	.	.	MAF_USDA=17.059
NC_035086.1	48535577	.	A	C	.	.	MAF_USDA=17.059
NC_035086.1	48535579	.	C	A	.	.	MAF_USDA=17.059
NC_035086.1	48535588	.	G	A	.	.	MAF_USDA=17.059
NC_035086.1	48535621	.	C	T	.	.	MAF_INRAE=44.304;MAF_USDA=27.059
NC_035086.1	48535680	.	A	G	.	.	MAF_USDA=16.471
NC_035086.1	48535771	.	C	A	.	.	MAF_USDA=16.471
NC_035086.1	48535937	.	A	G	.	.	MAF_USDA=16.471
NC_035086.1	48535988	.	G	T	.	.	MAF_USDA=16.471
NC_035086.1	48536042	.	G	T	.	.	MAF_USDA=16.471
NC_035086.1	48536082	.	C	A	.	.	MAF_USDA=16.471
NC_035086.1	48536161	.	T	G	.	.	MAF_USDA=17.647
NC_035086.1	48536169	.	C	T	.	.	MAF_USDA=12.353
NC_035086.1	48536203	.	A	G	.	.	MAF_USDA=17.059
NC_035086.1	48536293	.	A	T	.	.	MAF_USDA=22.917
NC_035086.1	48536332	.	A	T	.	.	MAF_USDA=17.647
NC_035086.1	48536338	.	C	A	.	.	MAF_USDA=17.059
NC_035086.1	48536430	.	T	C	.	.	MAF_USDA=16.471
NC_035086.1	48536476	.	G	C	.	.	MAF_USDA=17.647
NC_035086.1	48536488	.	T	G	.	.	MAF_INRAE=44.304;MAF_USDA=25.882
NC_035086.1	48536589	.	C	T	.	.	MAF_INRAE=42.405;MAF_USDA=19.412
NC_035086.1	48536590	.	A	G	.	.	MAF_INRAE=44.167;MAF_USDA=20.588
NC_035086.1	48536592	.	T	A	.	.	MAF_USDA=12.941
NC_035086.1	48536775	.	C	A	.	.	MAF_USDA=18.235
NC_035086.1	48536904	.	G	T	.	.	MAF_USDA=19.412
NC_035086.1	48536945	.	C	A	.	.	MAF_USDA=18.235
NC_035086.1	48537068	.	A	G	.	.	MAF_USDA=16.667
NC_035086.1	48537156	.	G	T	.	.	MAF_USDA=16.471
NC_035086.1	48537183	.	T	C	.	.	MAF_USDA=17.059
NC_035086.1	48537239	.	C	T	.	.	MAF_INRAE=44.304;MAF_USDA=44.706
NC_035086.1	48537256	.	T	C	.	.	MAF_USDA=25.0
NC_035086.1	48537355	.	A	G	.	.	MAF_USDA=17.059
NC_035086.1	48537375	.	T	A	.	.	MAF_USDA=16.471
NC_035086.1	48537377	.	C	A	.	.	MAF_INRAE=49.167;MAF_USDA=25.882
NC_035086.1	48537380	.	A	T	.	.	MAF_USDA=1.639
NC_035086.1	48537437	.	T	C	.	.	MAF_USDA=16.471
NC_035086.1	48537501	.	A	G	.	.	MAF_USDA=17.647
NC_035086.1	48537540	.	T	C	.	.	MAF_USDA=17.059
NC_035086.1	48537620	.	A	C	.	.	MAF_INRAE=44.937;MAF_USDA=25.882
NC_035086.1	48537634	.	A	C	.	.	MAF_USDA=6.557
NC_035086.1	48537638	.	G	T	.	.	MAF_USDA=16.471
NC_035086.1	48537678	.	A	T	.	.	MAF_USDA=1.639
NC_035086.1	48538125	.	G	A	.	.	MAF_USDA=17.47
NC_035086.1	48538224	.	C	T	.	.	MAF_USDA=16.471
NC_035086.1	48538308	.	C	T	.	.	MAF_USDA=15.294
NC_035086.1	48538342	.	T	C	.	.	MAF_USDA=22.917
NC_035086.1	48538396	.	C	T	.	.	MAF_USDA=16.471
NC_035086.1	48538412	.	G	A	.	.	MAF_USDA=15.882
NC_035086.1	48538448	.	A	C	.	.	MAF_USDA=17.647
NC_035086.1	48538489	.	C	T	.	.	MAF_INRAE=42.405;MAF_USDA=19.412
NC_035086.1	48538502	.	A	C	.	.	MAF_USDA=4.918
NC_035086.1	48538566	.	G	C	.	.	MAF_USDA=17.059
NC_035086.1	48538567	.	T	G	.	.	MAF_USDA=24.706
NC_035086.1	48538570	.	C	T	.	.	MAF_USDA=17.059
NC_035086.1	48538574	.	T	G	.	.	MAF_USDA=2.459
NC_035086.1	48538599	.	G	T	.	.	MAF_INRAE=3.333
NC_035086.1	48538675	.	CG	CT	.	.	MAF_USDA=25.0
NC_035086.1	48538687	.	T	A	.	.	MAF_USDA=25.0
NC_035086.1	48538688	.	ATT	ATA	.	.	MAF_USDA=47.917
NC_035086.1	48538720	.	A	T	.	.	MAF_USDA=15.882
NC_035086.1	48538747	.	A	T	.	.	MAF_INRAE=43.671;MAF_USDA=46.471
NC_035086.1	48538763	.	G	A	.	.	MAF_INRAE=44.304;MAF_USDA=29.412
NC_035086.1	48538883	.	G	T	.	.	MAF_USDA=15.882
NC_035086.1	48538913	.	C	T	.	.	MAF_USDA=1.639
NC_035086.1	48539419	.	T	C	.	.	MAF_USDA=17.059
NC_035086.1	48539510	.	G	A	.	.	MAF_INRAE=44.304;MAF_USDA=24.706
NC_035086.1	48539631	.	T	G	.	.	MAF_USDA=15.882
NC_035086.1	48539705	.	A	T	.	.	MAF_USDA=17.059
NC_035086.1	48539825	.	G	T	.	.	MAF_USDA=22.917
NC_035086.1	48539833	.	G	A	.	.	MAF_USDA=22.917
NC_035086.1	48539838	.	A	C	.	.	MAF_USDA=25.0
NC_035086.1	48540156	.	G	A	.	.	MAF_USDA=15.882
NC_035086.1	48540171	.	C	A	.	.	MAF_USDA=16.471
NC_035086.1	48540193	.	C	T	.	.	MAF_USDA=16.471
NC_035086.1	48540316	.	T	C	.	.	MAF_USDA=16.471
NC_035086.1	48540323	.	C	T	.	.	MAF_USDA=17.059
NC_035086.1	48540354	.	A	T	.	.	MAF_USDA=17.059
NC_035086.1	48540364	.	T	C	.	.	MAF_USDA=16.471
NC_035086.1	48540482	.	A	G	.	.	MAF_USDA=16.471
NC_035086.1	48540596	.	G	A	.	.	MAF_INRAE=5.263
NC_035086.1	48540748	.	A	G	.	.	MAF_USDA=4.098
NC_035086.1	48540958	.	G	A	.	.	MAF_USDA=15.476
NC_035086.1	48540998	.	A	G	.	.	MAF_USDA=15.476
NC_035086.1	48541054	.	C	A	.	.	MAF_USDA=2.941
NC_035086.1	48541069	.	C	A	.	.	MAF_USDA=17.262
NC_035086.1	48541271	.	G	A	.	.	MAF_USDA=16.471
NC_035086.1	48541503	.	A	G	.	.	MAF_USDA=17.647
NC_035086.1	48541707	.	C	T	.	.	MAF_USDA=16.471
NC_035086.1	48541793	.	G	T	.	.	MAF_INRAE=44.304;MAF_USDA=29.412
NC_035086.1	48541799	.	T	A	.	.	MAF_USDA=15.882
NC_035086.1	48541803	.	G	T	.	.	MAF_USDA=15.882
NC_035086.1	48541834	.	T	C	.	.	MAF_USDA=16.471
NC_035086.1	48541838	.	T	C	.	.	MAF_USDA=16.471
NC_035086.1	48541899	.	C	T	.	.	MAF_USDA=1.639
NC_035086.1	48541901	.	G	T	.	.	MAF_USDA=16.471
NC_035086.1	48541940	.	C	G	.	.	MAF_USDA=22.917
NC_035086.1	48541941	.	C	G	.	.	MAF_USDA=22.917
NC_035086.1	48541954	.	A	G	.	.	MAF_USDA=1.639
NC_035086.1	48541972	.	T	C	.	.	MAF_USDA=15.882
NC_035086.1	48541983	.	A	G	.	.	MAF_USDA=16.471
NC_035086.1	48542027	.	T	C	.	.	MAF_USDA=17.059
NC_035086.1	48542066	.	T	C	.	.	MAF_USDA=22.917
NC_035086.1	48542087	.	A	T	.	.	MAF_USDA=16.471
NC_035086.1	48542093	.	C	A	.	.	MAF_USDA=15.882
NC_035086.1	48542143	.	T	G	.	.	MAF_USDA=16.667
NC_035086.1	48542184	.	G	A	.	.	MAF_USDA=17.059
NC_035086.1	48542197	.	C	A	.	.	MAF_USDA=17.059
NC_035086.1	48542215	.	A	G	.	.	MAF_USDA=17.059
NC_035086.1	48542283	.	G	T	.	.	MAF_USDA=15.882
NC_035086.1	48542305	.	T	G	.	.	MAF_INRAE=44.304;MAF_USDA=24.706
NC_035086.1	48542389	.	G	T	.	.	MAF_USDA=16.471
NC_035086.1	48542391	.	G	T	.	.	MAF_USDA=16.471
NC_035086.1	48542392	.	C	T	.	.	MAF_USDA=16.471
NC_035086.1	48542431	.	A	G	.	.	MAF_INRAE=44.304;MAF_USDA=25.294
NC_035086.1	48542474	.	G	A	.	.	MAF_USDA=17.262
NC_035086.1	48542489	.	G	A	.	.	MAF_INRAE=44.304;MAF_USDA=29.167
NC_035086.1	48542495	.	G	A	.	.	MAF_USDA=17.262
NC_035086.1	48542625	.	G	C	.	.	MAF_INRAE=12.025;MAF_USDA=2.083
NC_035086.1	48542655	.	C	G	.	.	MAF_USDA=17.059
NC_035086.1	48542673	.	T	C	.	.	MAF_USDA=17.059
NC_035086.1	48542705	.	T	G	.	.	MAF_USDA=17.059
NC_035086.1	48542903	.	C	T	.	.	MAF_USDA=15.882
NC_035086.1	48542920	.	G	A	.	.	MAF_USDA=15.882
NC_035086.1	48542921	.	T	G	.	.	MAF_USDA=16.471
NC_035086.1	48543373	.	T	C	.	.	MAF_USDA=17.647
NC_035086.1	48543432	.	G	T	.	.	MAF_USDA=17.647
NC_035086.1	48543770	.	G	A	.	.	MAF_INRAE=4.167
NC_035086.1	48543838	.	C	G	.	.	MAF_USDA=16.471
NC_035086.1	48543844	.	T	C	.	.	MAF_USDA=16.471
NC_035086.1	48544021	.	T	G	.	.	MAF_USDA=16.667
NC_035086.1	48544105	.	C	A	.	.	MAF_USDA=15.882
NC_035086.1	48544427	.	C	A	.	.	MAF_INRAE=12.025;MAF_USDA=4.098
NC_035086.1	48544488	.	A	G	.	.	MAF_USDA=16.471
NC_035086.1	48544547	.	A	T	.	.	MAF_USDA=12.353
NC_035086.1	48544647	.	A	C	.	.	MAF_INRAE=44.304;MAF_USDA=25.882
NC_035086.1	48544657	.	G	A	.	.	MAF_USDA=16.471
NC_035086.1	48544683	.	A	C	.	.	MAF_USDA=3.529
NC_035086.1	48544735	.	G	A	.	.	MAF_INRAE=3.333
NC_035086.1	48544829	.	T	A	.	.	MAF_USDA=17.059
NC_035086.1	48545052	.	A	C	.	.	MAF_USDA=17.059
NC_035086.1	48545053	.	C	A	.	.	MAF_USDA=10.0
NC_035086.1	48545111	.	C	T	.	.	MAF_USDA=17.059
NC_035086.1	48545188	.	C	A	.	.	MAF_INRAE=12.658;MAF_USDA=1.639
NC_035086.1	48545304	.	A	G	.	.	MAF_USDA=15.882
NC_035086.1	48545313	.	A	T	.	.	MAF_USDA=16.471
NC_035086.1	48545384	.	A	T	.	.	MAF_USDA=16.471
NC_035086.1	48545411	.	G	T	.	.	MAF_USDA=17.059
NC_035086.1	48545542	.	A	C	.	.	MAF_USDA=22.917
NC_035086.1	48545581	.	C	G	.	.	MAF_USDA=16.471
NC_035086.1	48545602	.	T	G	.	.	MAF_USDA=17.059
NC_035086.1	48545612	.	G	A	.	.	MAF_USDA=1.639
NC_035086.1	48545692	.	A	G	.	.	MAF_USDA=15.294
NC_035086.1	48545741	.	T	C	.	.	MAF_INRAE=5.0;MAF_USDA=17.262
NC_035086.1	48545777	.	T	G	.	.	MAF_USDA=17.059
NC_035086.1	48545838	.	C	T	.	.	MAF_INRAE=44.304;MAF_USDA=24.118
NC_035086.1	48545849	.	C	T	.	.	MAF_USDA=5.882
NC_035086.1	48545868	.	T	C	.	.	MAF_USDA=17.857
NC_035086.1	48545943	.	A	T	.	.	MAF_USDA=17.683
NC_035086.1	48546368	.	T	G	.	.	MAF_USDA=18.072
NC_035086.1	48546449	.	C	T	.	.	MAF_USDA=16.471
NC_035086.1	48546637	.	A	G	.	.	MAF_USDA=15.294
NC_035086.1	48546706	.	C	T	.	.	MAF_INRAE=44.304;MAF_USDA=28.235
NC_035086.1	48546733	.	A	G	.	.	MAF_USDA=16.471
NC_035086.1	48546788	.	G	T	.	.	MAF_INRAE=12.025;MAF_USDA=3.529
NC_035086.1	48546853	.	G	A	.	.	MAF_INRAE=29.114;MAF_USDA=10.656
NC_035086.1	48546905	.	T	C	.	.	MAF_INRAE=12.025;MAF_USDA=3.529
NC_035086.1	48547039	.	T	C	.	.	MAF_USDA=17.647
NC_035086.1	48547090	.	A	G	.	.	MAF_USDA=17.647
NC_035086.1	48547199	.	C	T	.	.	MAF_USDA=16.471
NC_035086.1	48547244	.	A	C	.	.	MAF_USDA=17.647
NC_035086.1	48547265	.	A	G	.	.	MAF_USDA=3.333
NC_035086.1	48547282	.	C	T	.	.	MAF_USDA=18.235
NC_035086.1	48547369	.	A	G	.	.	MAF_USDA=17.647
NC_035086.1	48547498	.	C	T	.	.	MAF_INRAE=44.304;MAF_USDA=44.706
NC_035086.1	48547678	.	A	G	.	.	MAF_USDA=16.471
NC_035086.1	48547703	.	C	T	.	.	MAF_USDA=16.471
NC_035086.1	48547893	.	T	G	.	.	MAF_USDA=17.059
NC_035086.1	48547916	.	C	T	.	.	MAF_USDA=16.471
NC_035086.1	48547935	.	T	G	.	.	MAF_USDA=4.098
NC_035086.1	48548141	.	G	A	.	.	MAF_USDA=16.471
NC_035086.1	48548146	.	G	T	.	.	MAF_USDA=16.471
NC_035086.1	48548147	.	A	T	.	.	MAF_INRAE=48.333;MAF_USDA=41.176
NC_035086.1	48548191	.	A	T	.	.	MAF_USDA=16.471
NC_035086.1	48548242	.	G	A	.	.	MAF_USDA=1.639
NC_035086.1	48548249	.	G	A	.	.	MAF_USDA=9.836
NC_035086.1	48548274	.	A	C	.	.	MAF_USDA=16.471
NC_035086.1	48548325	.	A	G	.	.	MAF_USDA=19.412
NC_035086.1	48548348	.	G	T	.	.	MAF_USDA=17.059
NC_035086.1	48548366	.	G	A	.	.	MAF_USDA=4.918
NC_035086.1	48548440	.	C	A	.	.	MAF_USDA=16.471
NC_035086.1	48548503	.	G	A	.	.	MAF_USDA=23.529
NC_035086.1	48548671	.	T	C	.	.	MAF_INRAE=2.5;MAF_USDA=9.836
NC_035086.1	48548676	.	G	A	.	.	MAF_INRAE=2.5
NC_035086.1	48548677	.	G	T	.	.	MAF_INRAE=2.5;MAF_USDA=11.475
NC_035086.1	48548690	.	G	T	.	.	MAF_INRAE=1.667;MAF_USDA=13.934
NC_035086.1	48548742	.	G	T	.	.	MAF_INRAE=8.333
NC_035086.1	48548747	.	G	T	.	.	MAF_INRAE=8.333;MAF_USDA=22.917
NC_035086.1	48548754	.	C	A	.	.	MAF_INRAE=8.333;MAF_USDA=15.294
NC_035086.1	48548766	.	C	A	.	.	MAF_INRAE=47.5;MAF_USDA=47.917
NC_035086.1	48548790	.	G	A	.	.	MAF_INRAE=5.0;MAF_USDA=11.765
NC_035086.1	48548795	.	A	G	.	.	MAF_INRAE=5.0;MAF_USDA=11.176
NC_035086.1	48548797	.	G	A	.	.	MAF_INRAE=5.0;MAF_USDA=15.294
NC_035086.1	48548810	.	T	G	.	.	MAF_USDA=10.656
NC_035086.1	48548811	.	T	A	.	.	MAF_USDA=1.639
NC_035086.1	48548824	.	C	G	.	.	MAF_USDA=8.197
NC_035086.1	48548828	.	C	A	.	.	MAF_USDA=1.639
NC_035086.1	48548912	.	C	A	.	.	MAF_USDA=22.917
NC_035086.1	48548977	.	G	C	.	.	MAF_USDA=1.639
NC_035086.1	48549248	.	C	G	.	.	MAF_USDA=17.059
NC_035086.1	48549318	.	T	A	.	.	MAF_USDA=17.059
NC_035086.1	48549494	.	A	C	.	.	MAF_USDA=4.098
NC_035086.1	48549504	.	T	A	.	.	MAF_INRAE=5.263;MAF_USDA=4.167
NC_035086.1	48549539	.	C	T	.	.	MAF_USDA=1.639
NC_035086.1	48549587	.	G	A	.	.	MAF_INRAE=6.329
NC_035086.1	48549753	.	A	T	.	.	MAF_INRAE=44.304;MAF_USDA=45.882
NC_035086.1	48549792	.	G	T	.	.	MAF_USDA=5.882
NC_035086.1	48549877	.	T	G	.	.	MAF_USDA=17.059
NC_035086.1	48549927	.	C	G	.	.	MAF_USDA=17.059
NC_035086.1	48549935	.	T	C	.	.	MAF_USDA=17.059
NC_035086.1	48550131	.	A	T	.	.	MAF_USDA=10.588
NC_035086.1	48550152	.	T	G	.	.	MAF_USDA=15.882
NC_035086.1	48550213	.	C	A	.	.	MAF_USDA=17.059
NC_035086.1	48550235	.	C	T	.	.	MAF_USDA=16.471
NC_035086.1	48550306	.	C	A	.	.	MAF_INRAE=25.316;MAF_USDA=3.529
NC_035086.1	48550395	.	G	T	.	.	MAF_INRAE=3.333;MAF_USDA=1.639
NC_035086.1	48550672	.	A	C	.	.	MAF_USDA=18.235
NC_035086.1	48550733	.	A	G	.	.	MAF_USDA=21.176
NC_035086.1	48550747	.	C	A	.	.	MAF_USDA=8.197
NC_035086.1	48550749	.	C	A	.	.	MAF_USDA=22.353
NC_035086.1	48550750	.	A	G	.	.	MAF_USDA=8.197
NC_035086.1	48550806	.	G	T	.	.	MAF_USDA=4.098
NC_035086.1	48550835	.	G	A	.	.	MAF_USDA=16.471
NC_035086.1	48550883	.	A	G	.	.	MAF_USDA=11.176
NC_035086.1	48550948	.	A	G	.	.	MAF_USDA=17.059
NC_035086.1	48550986	.	A	G	.	.	MAF_USDA=17.059
NC_035086.1	48551007	.	G	C	.	.	MAF_USDA=5.294
NC_035086.1	48551032	.	C	G	.	.	MAF_USDA=17.059
NC_035086.1	48551106	.	A	T	.	.	MAF_USDA=17.059
NC_035086.1	48551138	.	A	G	.	.	MAF_USDA=16.471
NC_035086.1	48551146	.	A	G	.	.	MAF_USDA=15.882
NC_035086.1	48551178	.	C	T	.	.	MAF_USDA=4.918
NC_035086.1	48551248	.	G	A	.	.	MAF_USDA=15.294
NC_035086.1	48551301	.	A	T	.	.	MAF_USDA=15.294
NC_035086.1	48551376	.	T	G	.	.	MAF_USDA=22.917
NC_035086.1	48551379	.	T	A	.	.	MAF_USDA=25.0
NC_035086.1	48551380	.	G	T	.	.	MAF_USDA=22.917
NC_035086.1	48551403	.	A	T	.	.	MAF_USDA=4.098
NC_035086.1	48551531	.	G	A	.	.	MAF_USDA=15.294
NC_035086.1	48551722	.	T	C	.	.	MAF_INRAE=44.304;MAF_USDA=30.0
NC_035086.1	48551747	.	A	C	.	.	MAF_USDA=17.059
NC_035086.1	48551765	.	T	C	.	.	MAF_INRAE=44.304;MAF_USDA=30.0
NC_035086.1	48551813	.	T	A	.	.	MAF_INRAE=13.291;MAF_USDA=6.471
NC_035086.1	48551969	.	T	A	.	.	MAF_USDA=17.059
NC_035086.1	48552067	.	A	G	.	.	MAF_INRAE=12.658;MAF_USDA=1.639
NC_035086.1	48552159	.	T	C	.	.	MAF_USDA=17.647
NC_035086.1	48552170	.	G	A	.	.	MAF_USDA=17.647
NC_035086.1	48552266	.	G	T	.	.	MAF_INRAE=12.025;MAF_USDA=1.176
NC_035086.1	48552278	.	G	T	.	.	MAF_USDA=17.647
NC_035086.1	48552282	.	A	C	.	.	MAF_USDA=17.059
NC_035086.1	48552350	.	T	C	.	.	MAF_USDA=17.059
NC_035086.1	48552437	.	C	G	.	.	MAF_USDA=1.639
NC_035086.1	48552449	.	C	T	.	.	MAF_USDA=17.059
NC_035086.1	48552489	.	C	T	.	.	MAF_INRAE=28.481;MAF_USDA=4.118
NC_035086.1	48552736	.	G	T	.	.	MAF_USDA=18.235
NC_035086.1	48552752	.	G	T	.	.	MAF_USDA=18.235
NC_035086.1	48552904	.	C	T	.	.	MAF_USDA=17.857
NC_035086.1	48552962	.	T	A	.	.	MAF_USDA=1.639
NC_035086.1	48553018	.	C	T	.	.	MAF_INRAE=44.304;MAF_USDA=45.294
NC_035086.1	48553019	.	A	G	.	.	MAF_USDA=18.235
NC_035086.1	48553094	.	G	A	.	.	MAF_USDA=16.471
NC_035086.1	48553125	.	C	A	.	.	MAF_USDA=1.639
NC_035086.1	48553187	.	T	A	.	.	MAF_USDA=16.471
NC_035086.1	48553194	.	T	G	.	.	MAF_USDA=16.471
NC_035086.1	48553209	.	A	C	.	.	MAF_USDA=16.471
NC_035086.1	48553242	.	C	A	.	.	MAF_USDA=2.083
NC_035086.1	48553266	.	A	T	.	.	MAF_USDA=17.059
NC_035086.1	48553379	.	C	T	.	.	MAF_USDA=16.471
NC_035086.1	48553380	.	A	T	.	.	MAF_USDA=16.471
NC_035086.1	48553382	.	T	A	.	.	MAF_USDA=17.647
NC_035086.1	48553384	.	A	T	.	.	MAF_USDA=17.647
NC_035086.1	48553423	.	A	C	.	.	MAF_USDA=16.471
NC_035086.1	48553426	.	G	T	.	.	MAF_USDA=16.471
NC_035086.1	48553473	.	C	G	.	.	MAF_USDA=16.471
NC_035086.1	48553491	.	T	C	.	.	MAF_USDA=17.059
NC_035086.1	48553597	.	A	T	.	.	MAF_INRAE=44.167
NC_035086.1	48553616	.	C	G	.	.	MAF_INRAE=44.304;MAF_USDA=24.706
NC_035086.1	48553667	.	T	C	.	.	MAF_USDA=16.471
NC_035086.1	48553713	.	G	T	.	.	MAF_INRAE=5.263
NC_035086.1	48553717	.	G	A	.	.	MAF_USDA=6.25
NC_035086.1	48553745	.	C	T	.	.	MAF_USDA=17.059
NC_035086.1	48553793	.	T	C	.	.	MAF_INRAE=44.304;MAF_USDA=25.882
NC_035086.1	48554074	.	A	C	.	.	MAF_USDA=10.0
NC_035086.1	48554166	.	G	A	.	.	MAF_INRAE=44.937;MAF_USDA=46.471
NC_035086.1	48554260	.	C	T	.	.	MAF_USDA=16.471
NC_035086.1	48554334	.	A	G	.	.	MAF_USDA=17.059
NC_035086.1	48554350	.	C	G	.	.	MAF_USDA=18.235
NC_035086.1	48554354	.	G	A	.	.	MAF_USDA=18.235
NC_035086.1	48554508	.	G	A	.	.	MAF_USDA=17.059
NC_035086.1	48554514	.	A	T	.	.	MAF_INRAE=44.304;MAF_USDA=25.882
NC_035086.1	48554517	.	T	G	.	.	MAF_USDA=17.059
NC_035086.1	48555641	.	T	A	.	.	MAF_USDA=16.471
NC_035086.1	48555691	.	A	T	.	.	MAF_USDA=6.557
NC_035086.1	48556096	.	T	A	.	.	MAF_USDA=16.471
NC_035086.1	48556202	.	T	C	.	.	MAF_USDA=16.471
NC_035086.1	48556437	.	G	A	.	.	MAF_INRAE=12.025
NC_035086.1	48556484	.	C	G	.	.	MAF_INRAE=28.481;MAF_USDA=2.941
NC_035086.1	48556618	.	C	A	.	.	MAF_INRAE=25.316;MAF_USDA=6.557
NC_035086.1	48556796	.	A	T	.	.	MAF_USDA=1.639
NC_035086.1	48556835	.	C	A	.	.	MAF_USDA=16.471
NC_035086.1	48557054	.	G	A	.	.	MAF_INRAE=44.937;MAF_USDA=46.471
NC_035086.1	48557147	.	G	T	.	.	MAF_INRAE=2.632;MAF_USDA=22.917
NC_035086.1	48557157	.	A	T	.	.	MAF_USDA=22.917
NC_035086.1	48557193	.	C	T	.	.	MAF_INRAE=5.0
NC_035086.1	48557203	.	A	T	.	.	MAF_USDA=16.471
NC_035086.1	48557618	.	G	C	.	.	MAF_USDA=4.706
NC_035086.1	48557764	.	A	T	.	.	MAF_USDA=16.471
NC_035086.1	48557890	.	T	C	.	.	MAF_USDA=16.471
NC_035086.1	48558049	.	C	A	.	.	MAF_USDA=1.639
NC_035086.1	48558211	.	G	T	.	.	MAF_USDA=16.471
NC_035086.1	48558310	.	T	C	.	.	MAF_USDA=14.754
NC_035086.1	48558411	.	A	G	.	.	MAF_USDA=1.639
NC_035086.1	48558589	.	A	T	.	.	MAF_INRAE=12.025;MAF_USDA=2.083
NC_035086.1	48558628	.	C	A	.	.	MAF_USDA=4.098
NC_035086.1	48558806	.	T	G	.	.	MAF_USDA=16.071
NC_035086.1	48559007	.	G	C	.	.	MAF_INRAE=12.658;MAF_USDA=4.098
NC_035086.1	48559463	.	C	T	.	.	MAF_INRAE=43.671;MAF_USDA=46.471
NC_035086.1	48560138	.	C	A	.	.	MAF_INRAE=44.304;MAF_USDA=46.471
NC_035086.1	48560255	.	T	C	.	.	MAF_USDA=3.529
NC_035086.1	48560520	.	T	A	.	.	MAF_USDA=31.25
NC_035086.1	48560559	.	T	A	.	.	MAF_INRAE=44.304;MAF_USDA=46.471
NC_035086.1	48560663	.	T	C	.	.	MAF_INRAE=44.304;MAF_USDA=25.294
NC_035086.1	48561044	.	T	G	.	.	MAF_INRAE=44.304;MAF_USDA=40.588
NC_035086.1	48561163	.	T	A	.	.	MAF_USDA=1.639
NC_035086.1	48561242	.	T	G	.	.	MAF_USDA=17.059
NC_035086.1	48561305	.	G	A	.	.	MAF_INRAE=15.823;MAF_USDA=22.353
NC_035086.1	48561331	.	G	C	.	.	MAF_INRAE=44.304;MAF_USDA=40.0
NC_035086.1	48561333	.	T	A	.	.	MAF_INRAE=12.025;MAF_USDA=7.059
NC_035086.1	48561415	.	G	A	.	.	MAF_USDA=12.353
NC_035086.1	48561651	.	C	T	.	.	MAF_USDA=1.639
NC_035086.1	48561673	.	G	T	.	.	MAF_USDA=17.059
NC_035086.1	48561806	.	T	C	.	.	MAF_INRAE=44.304;MAF_USDA=16.667
NC_035086.1	48561901	.	A	T	.	.	MAF_INRAE=12.025;MAF_USDA=1.176
NC_035086.1	48561964	.	T	C	.	.	MAF_USDA=6.557
NC_035086.1	48562188	.	A	G	.	.	MAF_INRAE=44.304;MAF_USDA=41.765
NC_035086.1	48562818	.	G	T	.	.	MAF_USDA=4.706
NC_035086.1	48563074	.	G	A	.	.	MAF_USDA=1.639
NC_035086.1	48563348	.	T	C	.	.	MAF_USDA=4.098
NC_035086.1	48563368	.	C	A	.	.	MAF_USDA=12.353
NC_035086.1	48563387	.	C	A	.	.	MAF_USDA=4.918
NC_035086.1	48563402	.	T	G	.	.	MAF_INRAE=44.304;MAF_USDA=25.882
NC_035086.1	48563783	.	C	T	.	.	MAF_USDA=25.0
NC_035086.1	48564529	.	G	T	.	.	MAF_USDA=10.417
NC_035086.1	48564609	.	G	T	.	.	MAF_USDA=26.471
NC_035086.1	48564685	.	T	G	.	.	MAF_INRAE=44.304;MAF_USDA=42.941
NC_035086.1	48565218	.	T	G	.	.	MAF_INRAE=44.937;MAF_USDA=25.882
NC_035086.1	48565234	.	T	A	.	.	MAF_INRAE=5.263;MAF_USDA=4.167
NC_035086.1	48565242	.	C	A	.	.	MAF_INRAE=44.304;MAF_USDA=25.0
NC_035086.1	48565243	.	C	A	.	.	MAF_INRAE=5.263;MAF_USDA=37.5
NC_035086.1	48565427	.	T	C	.	.	MAF_INRAE=12.658;MAF_USDA=7.059
NC_035086.1	48565506	.	A	G	.	.	MAF_INRAE=44.304;MAF_USDA=42.353
NC_035086.1	48565639	.	G	C	.	.	MAF_USDA=1.639
NC_035086.1	48565889	.	A	T	.	.	MAF_INRAE=44.304;MAF_USDA=42.353
NC_035086.1	48565900	.	A	T	.	.	MAF_INRAE=29.114;MAF_USDA=3.529
NC_035086.1	48566376	.	G	C	.	.	MAF_USDA=17.647
NC_035086.1	48566507	.	C	T	.	.	MAF_INRAE=44.304;MAF_USDA=25.0
NC_035086.1	48566508	.	T	C	.	.	MAF_INRAE=48.333;MAF_USDA=40.588
NC_035086.1	48566746	.	G	T	.	.	MAF_USDA=1.639
NC_035086.1	48566787	.	C	T	.	.	MAF_INRAE=44.937;MAF_USDA=42.353
NC_035086.1	48566815	.	G	A	.	.	MAF_USDA=8.333
NC_035086.1	48566844	.	A	C	.	.	MAF_INRAE=44.304;MAF_USDA=41.765
NC_035086.1	48567154	.	G	A	.	.	MAF_INRAE=44.304;MAF_USDA=42.353
NC_035086.1	48567161	.	T	A	.	.	MAF_INRAE=44.304;MAF_USDA=41.765
NC_035086.1	48567172	.	G	T	.	.	MAF_INRAE=44.304;MAF_USDA=42.353
NC_035086.1	48567486	.	G	A	.	.	MAF_INRAE=44.304;MAF_USDA=41.765
NC_035086.1	48567514	.	G	C	.	.	MAF_INRAE=3.333
NC_035086.1	48567843	.	G	A	.	.	MAF_INRAE=44.304;MAF_USDA=28.235
NC_035086.1	48567925	.	C	T	.	.	MAF_USDA=11.765
NC_035086.1	48568032	.	G	A	.	.	MAF_USDA=22.917
NC_035086.1	48568079	.	T	C	.	.	MAF_INRAE=44.937;MAF_USDA=41.765
NC_035086.1	48568098	.	G	A	.	.	MAF_INRAE=47.5;MAF_USDA=29.412
NC_035086.1	48568401	.	A	T	.	.	MAF_INRAE=39.167;MAF_USDA=14.583
NC_035086.1	48569340	.	C	A	.	.	MAF_USDA=6.818
NC_035086.1	48569946	.	C	T	.	.	MAF_USDA=2.083
NC_035086.1	48570395	.	T	G	.	.	MAF_USDA=14.118
NC_035086.1	48571294	.	T	C	.	.	MAF_INRAE=5.263
NC_035086.1	48571359	.	A	G	.	.	MAF_USDA=11.905
NC_035086.1	48571363	.	G	A	.	.	MAF_USDA=11.905
NC_035086.1	48571447	.	C	A	.	.	MAF_INRAE=44.304;MAF_USDA=25.294
NC_035086.1	48571831	.	T	C	.	.	MAF_USDA=2.459
NC_035086.1	48571860	.	G	C	.	.	MAF_USDA=1.639
NC_035086.1	48571994	.	T	C	.	.	MAF_INRAE=44.304;MAF_USDA=41.071
NC_035086.1	48572076	.	G	A	.	.	MAF_USDA=6.25
NC_035086.1	48572107	.	T	C	.	.	MAF_INRAE=44.304;MAF_USDA=41.176
NC_035086.1	48572299	.	T	G	.	.	MAF_INRAE=44.304;MAF_USDA=42.353
NC_035086.1	48572404	.	G	C	.	.	MAF_INRAE=4.167
NC_035086.1	48572428	.	T	A	.	.	MAF_INRAE=5.263
NC_035086.1	48573590	.	A	T	.	.	MAF_INRAE=46.835;MAF_USDA=39.881
NC_035086.1	48573698	.	C	A	.	.	MAF_USDA=2.459
NC_035086.1	48573872	.	A	G	.	.	MAF_INRAE=44.304;MAF_USDA=28.824
NC_035086.1	48573934	.	C	T	.	.	MAF_INRAE=5.263;MAF_USDA=4.167
NC_035086.1	48574269	.	C	G	.	.	MAF_INRAE=29.114;MAF_USDA=8.197
NC_035086.1	48574275	.	G	C	.	.	MAF_USDA=11.765
NC_035086.1	48574345	.	C	A	.	.	MAF_INRAE=44.304;MAF_USDA=40.588
NC_035086.1	48574347	.	G	T	.	.	MAF_INRAE=27.5;MAF_USDA=4.918
NC_035086.1	48574374	.	C	T	.	.	MAF_INRAE=44.304;MAF_USDA=24.706
NC_035086.1	48574544	.	C	T	.	.	MAF_USDA=14.583
NC_035086.1	48574554	.	A	G	.	.	MAF_USDA=14.583
NC_035086.1	48574558	.	T	G	.	.	MAF_USDA=14.583
NC_035086.1	48574580	.	G	C	.	.	MAF_INRAE=48.333;MAF_USDA=44.118
NC_035086.1	48574672	.	T	G	.	.	MAF_INRAE=44.304;MAF_USDA=27.059
NC_035086.1	48574776	.	C	A	.	.	MAF_INRAE=22.785;MAF_USDA=2.941
NC_035086.1	48574896	.	C	T	.	.	MAF_USDA=4.918
NC_035086.1	48574906	.	C	T	.	.	MAF_INRAE=14.557;MAF_USDA=18.235
NC_035086.1	48574972	.	G	A	.	.	MAF_USDA=5.738
NC_035086.1	48575111	.	G	A	.	.	MAF_USDA=7.377
NC_035086.1	48575116	.	G	A	.	.	MAF_USDA=15.294
NC_035086.1	48575122	.	T	C	.	.	MAF_USDA=1.639
NC_035086.1	48575179	.	G	A	.	.	MAF_USDA=10.656
NC_035086.1	48575187	.	G	T	.	.	MAF_INRAE=48.333;MAF_USDA=16.667
NC_035086.1	48575243	.	T	C	.	.	MAF_USDA=5.738
NC_035086.1	48575249	.	T	C	.	.	MAF_USDA=7.377
NC_035086.1	48575254	.	G	A	.	.	MAF_USDA=8.333
NC_035086.1	48575340	.	C	T	.	.	MAF_INRAE=44.304;MAF_USDA=41.765
NC_035086.1	48575441	.	C	A	.	.	MAF_INRAE=3.333
NC_035086.1	48575908	.	G	A	.	.	MAF_INRAE=44.304;MAF_USDA=41.765
NC_035086.1	48576331	.	T	C	.	.	MAF_USDA=12.353
NC_035086.1	48576356	.	T	A	.	.	MAF_USDA=12.5
NC_035086.1	48576556	.	T	C	.	.	MAF_INRAE=42.405;MAF_USDA=19.412
NC_035086.1	48576657	.	A	G	.	.	MAF_INRAE=44.304;MAF_USDA=42.262
NC_035086.1	48576740	.	A	T	.	.	MAF_INRAE=43.671;MAF_USDA=28.824
NC_035086.1	48576872	.	A	C	.	.	MAF_USDA=1.639
NC_035086.1	48577078	.	A	C	.	.	MAF_INRAE=44.937;MAF_USDA=42.353
NC_035086.1	48577126	.	G	A	.	.	MAF_INRAE=44.937;MAF_USDA=41.765
NC_035086.1	48577165	.	G	A	.	.	MAF_INRAE=44.937;MAF_USDA=41.765
NC_035086.1	48577260	.	A	G	.	.	MAF_INRAE=5.0
NC_035086.1	48577419	.	T	G	.	.	MAF_INRAE=44.304;MAF_USDA=28.824
NC_035086.1	48577492	.	C	T	.	.	MAF_INRAE=44.304;MAF_USDA=43.529
NC_035086.1	48577656	.	A	G	.	.	MAF_INRAE=44.304;MAF_USDA=44.118
NC_035086.1	48577722	.	T	C	.	.	MAF_INRAE=44.304;MAF_USDA=42.353
NC_035086.1	48577784	.	C	G	.	.	MAF_USDA=3.529
NC_035086.1	48577926	.	C	T	.	.	MAF_INRAE=44.304;MAF_USDA=41.765
NC_035086.1	48577979	.	A	G	.	.	MAF_INRAE=44.304;MAF_USDA=25.294
NC_035086.1	48577994	.	G	A	.	.	MAF_USDA=1.639
NC_035086.1	48578033	.	T	C	.	.	MAF_USDA=12.941
NC_035086.1	48578051	.	A	C	.	.	MAF_USDA=13.529
NC_035086.1	48578392	.	G	A	.	.	MAF_INRAE=44.304;MAF_USDA=22.941
NC_035086.1	48578409	.	T	C	.	.	MAF_INRAE=5.263;MAF_USDA=20.833
NC_035086.1	48578574	.	C	T	.	.	MAF_INRAE=44.304;MAF_USDA=41.176
NC_035086.1	48578620	.	C	T	.	.	MAF_USDA=1.639
NC_035086.1	48578792	.	C	T	.	.	MAF_USDA=4.918
NC_035086.1	48578861	.	T	C	.	.	MAF_USDA=4.706
NC_035086.1	48578948	.	C	T	.	.	MAF_INRAE=44.304;MAF_USDA=42.353
NC_035086.1	48579106	.	C	T	.	.	MAF_USDA=2.459
NC_035086.1	48579109	.	T	C	.	.	MAF_USDA=3.279
NC_035086.1	48579112	.	T	A	.	.	MAF_USDA=2.459
NC_035086.1	48579113	.	G	A	.	.	MAF_USDA=2.459
NC_035086.1	48579318	.	T	C	.	.	MAF_USDA=25.0
NC_035086.1	48579994	.	A	T	.	.	MAF_USDA=39.583
NC_035086.1	48580302	.	G	A	.	.	MAF_USDA=1.765
NC_035086.1	48580404	.	A	C	.	.	MAF_INRAE=44.937;MAF_USDA=25.294
NC_035086.1	48580674	.	G	C	.	.	MAF_USDA=5.882
NC_035086.1	48581179	.	T	G	.	.	MAF_USDA=12.353
NC_035086.1	48581182	.	C	A	.	.	MAF_USDA=1.639
NC_035086.1	48581395	.	A	G	.	.	MAF_USDA=4.098
NC_035086.1	48581714	.	A	T	.	.	MAF_INRAE=43.671;MAF_USDA=42.353
NC_035086.1	48581725	.	A	G	.	.	MAF_INRAE=44.937;MAF_USDA=42.353
NC_035086.1	48582071	.	T	G	.	.	MAF_USDA=12.353
NC_035086.1	48582144	.	C	A	.	.	MAF_USDA=2.459
NC_035086.1	48582450	.	T	A	.	.	MAF_INRAE=24.684
NC_035086.1	48582459	.	A	G	.	.	MAF_INRAE=21.053;MAF_USDA=41.176
NC_035086.1	48582732	.	T	A	.	.	MAF_USDA=1.639
NC_035086.1	48582788	.	T	C	.	.	MAF_USDA=2.459
NC_035086.1	48582911	.	G	T	.	.	MAF_INRAE=44.937;MAF_USDA=42.353
NC_035086.1	48582948	.	T	C	.	.	MAF_USDA=12.941
NC_035086.1	48583245	.	G	T	.	.	MAF_USDA=1.639
NC_035086.1	48583382	.	C	T	.	.	MAF_USDA=6.471
NC_035086.1	48583433	.	T	A	.	.	MAF_USDA=8.197
NC_035086.1	48583647	.	C	A	.	.	MAF_USDA=12.353
NC_035086.1	48584159	.	A	G	.	.	MAF_INRAE=44.304;MAF_USDA=42.353
NC_035086.1	48584284	.	G	T	.	.	MAF_INRAE=21.053;MAF_USDA=41.071
NC_035086.1	48584285	.	C	T	.	.	MAF_USDA=41.071
NC_035086.1	48584353	.	A	G	.	.	MAF_USDA=12.5
NC_035086.1	48584384	.	C	T	.	.	MAF_INRAE=7.5
NC_035086.1	48584386	.	A	G	.	.	MAF_USDA=3.333
NC_035086.1	48584478	.	G	A	.	.	MAF_USDA=4.167
NC_035086.1	48584484	.	A	G	.	.	MAF_USDA=3.571
NC_035086.1	48584491	.	C	G	.	.	MAF_INRAE=44.937;MAF_USDA=27.381
NC_035086.1	48584633	.	G	A	.	.	MAF_INRAE=5.263;MAF_USDA=4.167
NC_035086.1	48584708	.	T	A	.	.	MAF_USDA=1.639
NC_035086.1	48584741	.	C	A	.	.	MAF_INRAE=10.0
NC_035086.1	48584840	.	G	A	.	.	MAF_INRAE=44.304;MAF_USDA=29.412
NC_035086.1	48585059	.	C	A	.	.	MAF_USDA=2.459
NC_035086.1	48585294	.	T	G	.	.	MAF_INRAE=44.304;MAF_USDA=41.765
NC_035086.1	48585400	.	A	T	.	.	MAF_USDA=1.639
NC_035086.1	48585548	.	G	A	.	.	MAF_USDA=4.118
NC_035086.1	48585722	.	A	G	.	.	MAF_INRAE=44.937;MAF_USDA=41.176
NC_035086.1	48586046	.	T	C	.	.	MAF_USDA=8.333
NC_035086.1	48586169	.	A	G	.	.	MAF_USDA=22.917
NC_035086.1	48587378	.	G	A	.	.	MAF_USDA=12.5
NC_035086.1	48587894	.	C	T	.	.	MAF_USDA=1.667
NC_035086.1	48587914	.	C	G	.	.	MAF_INRAE=44.304
NC_035086.1	48588154	.	G	C	.	.	MAF_INRAE=12.025;MAF_USDA=2.083
NC_035086.1	48588272	.	C	T	.	.	MAF_INRAE=5.263
NC_035086.1	48588390	.	T	A	.	.	MAF_USDA=12.353
NC_035086.1	48588440	.	T	A	.	.	MAF_USDA=12.5
NC_035086.1	48588913	.	G	A	.	.	MAF_INRAE=44.304;MAF_USDA=42.353
NC_035086.1	48589197	.	A	C	.	.	MAF_USDA=4.706
NC_035086.1	48589332	.	T	C	.	.	MAF_USDA=1.639
NC_035086.1	48589883	.	A	G	.	.	MAF_INRAE=5.0
NC_035086.1	48589914	.	C	T	.	.	MAF_USDA=14.118
NC_035086.1	48590098	.	A	C	.	.	MAF_INRAE=44.304;MAF_USDA=27.059
NC_035086.1	48590252	.	C	T	.	.	MAF_USDA=1.639
NC_035086.1	48590349	.	C	T	.	.	MAF_USDA=1.639
NC_035086.1	48590682	.	A	T	.	.	MAF_INRAE=13.291;MAF_USDA=7.059
NC_035086.1	48590847	.	T	A	.	.	MAF_INRAE=44.937;MAF_USDA=42.941
NC_035086.1	48590901	.	A	G	.	.	MAF_INRAE=44.304;MAF_USDA=24.706
NC_035086.1	48591243	.	C	T	.	.	MAF_USDA=1.639
NC_035086.1	48591438	.	G	A	.	.	MAF_USDA=1.639
NC_035086.1	48591600	.	A	G	.	.	MAF_INRAE=44.304;MAF_USDA=41.765
NC_035086.1	48591688	.	C	A	.	.	MAF_INRAE=44.304;MAF_USDA=28.824
NC_035086.1	48591735	.	T	G	.	.	MAF_INRAE=44.304;MAF_USDA=42.353
NC_035086.1	48591741	.	A	T	.	.	MAF_USDA=8.197
NC_035086.1	48591884	.	T	G	.	.	MAF_INRAE=44.304;MAF_USDA=41.765
NC_035086.1	48591885	.	T	A	.	.	MAF_INRAE=48.333;MAF_USDA=41.765
NC_035086.1	48592170	.	G	A	.	.	MAF_USDA=3.529
NC_035086.1	48592253	.	C	T	.	.	MAF_INRAE=4.167
NC_035086.1	48592356	.	C	A	.	.	MAF_INRAE=44.304;MAF_USDA=42.353
NC_035086.1	48592483	.	C	G	.	.	MAF_USDA=3.279
NC_035086.1	48592484	.	C	A	.	.	MAF_USDA=3.279
NC_035086.1	48592526	.	T	C	.	.	MAF_INRAE=44.937;MAF_USDA=41.765
NC_035086.1	48592613	.	G	A	.	.	MAF_USDA=12.941
NC_035086.1	48592811	.	G	C	.	.	MAF_USDA=3.279
NC_035086.1	48592852	.	G	A	.	.	MAF_INRAE=44.304;MAF_USDA=42.353
NC_035086.1	48592859	.	G	A	.	.	MAF_USDA=13.529
NC_035086.1	48593239	.	C	A	.	.	MAF_INRAE=44.304;MAF_USDA=40.588
NC_035086.1	48593366	.	C	T	.	.	MAF_INRAE=44.304;MAF_USDA=42.353
NC_035086.1	48593600	.	C	G	.	.	MAF_INRAE=35.833
NC_035086.1	48593602	.	C	G	.	.	MAF_INRAE=44.167
NC_035086.1	48593604	.	C	G	.	.	MAF_INRAE=45.833
NC_035086.1	48593793	.	T	A	.	.	MAF_USDA=12.353
NC_035086.1	48593920	.	G	A	.	.	MAF_USDA=1.639
NC_035086.1	48594134	.	C	T	.	.	MAF_USDA=1.639
NC_035086.1	48594424	.	G	A	.	.	MAF_USDA=2.5
NC_035086.1	48594471	.	T	C	.	.	MAF_INRAE=5.263;MAF_USDA=3.529
NC_035086.1	48595214	.	G	A	.	.	MAF_USDA=1.639
NC_035086.1	48595296	.	C	T	.	.	MAF_INRAE=44.937;MAF_USDA=26.471
NC_035086.1	48595320	.	C	T	.	.	MAF_USDA=1.639
NC_035086.1	48595732	.	G	A	.	.	MAF_USDA=12.5
NC_035086.1	48595905	.	T	C	.	.	MAF_INRAE=12.025
NC_035086.1	48596164	.	C	T	.	.	MAF_USDA=1.639
NC_035086.1	48596276	.	A	G	.	.	MAF_INRAE=44.304;MAF_USDA=42.941
NC_035086.1	48596300	.	A	T	.	.	MAF_INRAE=44.304;MAF_USDA=42.353
NC_035086.1	48596307	.	C	A	.	.	MAF_USDA=12.353
NC_035086.1	48596417	.	C	A	.	.	MAF_USDA=1.639
NC_035086.1	48596469	.	A	T	.	.	MAF_USDA=12.941
NC_035086.1	48596538	.	G	A	.	.	MAF_USDA=1.639
NC_035086.1	48596885	.	G	A	.	.	MAF_INRAE=5.263;MAF_USDA=4.167
NC_035086.1	48596964	.	C	G	.	.	MAF_INRAE=43.671;MAF_USDA=42.353
NC_035086.1	48597006	.	C	G	.	.	MAF_INRAE=44.937;MAF_USDA=42.941
NC_035086.1	48597073	.	T	G	.	.	MAF_INRAE=44.304;MAF_USDA=42.353
NC_035086.1	48597109	.	G	T	.	.	MAF_INRAE=8.333
NC_035086.1	48597192	.	A	C	.	.	MAF_USDA=15.294
NC_035086.1	48597211	.	A	C	.	.	MAF_INRAE=44.304;MAF_USDA=43.529
NC_035086.1	48597267	.	T	C	.	.	MAF_USDA=3.279
NC_035086.1	48597355	.	G	A	.	.	MAF_USDA=3.279
NC_035086.1	48597356	.	C	A	.	.	MAF_USDA=3.279
NC_035086.1	48597455	.	T	C	.	.	MAF_INRAE=29.114;MAF_USDA=17.213
NC_035086.1	48597631	.	T	C	.	.	MAF_INRAE=44.937;MAF_USDA=25.0
NC_035086.1	48598072	.	G	T	.	.	MAF_INRAE=46.835;MAF_USDA=29.167
NC_035086.1	48598841	.	C	A	.	.	MAF_USDA=12.941
NC_035086.1	48598940	.	G	T	.	.	MAF_USDA=4.706
NC_035086.1	48598995	.	A	G	.	.	MAF_USDA=1.639
NC_035086.1	48599007	.	C	A	.	.	MAF_USDA=3.279
NC_035086.1	48599096	.	G	A	.	.	MAF_USDA=10.656
NC_035086.1	48599502	.	T	A	.	.	MAF_INRAE=44.304;MAF_USDA=41.765
NC_035086.1	48599513	.	C	T	.	.	MAF_INRAE=44.304;MAF_USDA=42.353
NC_035086.1	48599539	.	G	T	.	.	MAF_INRAE=1.667;MAF_USDA=1.639
NC_035086.1	48599679	.	C	G	.	.	MAF_USDA=1.639
NC_035086.1	48599681	.	A	G	.	.	MAF_USDA=6.471
NC_035086.1	48599739	.	G	C	.	.	MAF_INRAE=12.025;MAF_USDA=1.176
NC_035086.1	48599787	.	G	C	.	.	MAF_INRAE=5.0
NC_035086.1	48600077	.	G	T	.	.	MAF_INRAE=45.57;MAF_USDA=29.412
NC_035086.1	48600100	.	G	A	.	.	MAF_USDA=4.118
NC_035086.1	48600162	.	T	G	.	.	MAF_INRAE=44.937;MAF_USDA=42.941
NC_035086.1	48601030	.	C	T	.	.	MAF_USDA=12.353
NC_035086.1	48601125	.	A	G	.	.	MAF_INRAE=5.263;MAF_USDA=4.167
NC_035086.1	48601168	.	G	A	.	.	MAF_USDA=1.639
NC_035086.1	48601233	.	G	C	.	.	MAF_INRAE=43.671;MAF_USDA=44.118
NC_035086.1	48601270	.	C	T	.	.	MAF_USDA=1.639
NC_035086.1	48601535	.	C	T	.	.	MAF_INRAE=43.671;MAF_USDA=29.412
NC_035086.1	48601626	.	A	G	.	.	MAF_INRAE=44.937;MAF_USDA=41.765
NC_035086.1	48601795	.	C	T	.	.	MAF_INRAE=48.333;MAF_USDA=25.0
NC_035086.1	48602707	.	A	G	.	.	MAF_USDA=12.353
NC_035086.1	48602779	.	A	G	.	.	MAF_USDA=12.5
NC_035086.1	48602832	.	A	T	.	.	MAF_USDA=11.765
NC_035086.1	48603379	.	G	A	.	.	MAF_USDA=14.118
NC_035086.1	48603668	.	C	T	.	.	MAF_INRAE=43.671;MAF_USDA=26.471
NC_035086.1	48604017	.	G	A	.	.	MAF_INRAE=44.304
NC_035086.1	48604374	.	A	C	.	.	MAF_USDA=2.459
NC_035086.1	48604817	.	A	G	.	.	MAF_INRAE=44.937;MAF_USDA=42.941
NC_035086.1	48605226	.	T	C	.	.	MAF_INRAE=44.937;MAF_USDA=42.353
NC_035086.1	48605337	.	T	G	.	.	MAF_INRAE=44.304;MAF_USDA=42.353
NC_035086.1	48605443	.	A	G	.	.	MAF_INRAE=44.304;MAF_USDA=41.765
NC_035086.1	48605559	.	T	A	.	.	MAF_USDA=2.459
NC_035086.1	48605965	.	C	A	.	.	MAF_USDA=4.918
NC_035086.1	48606092	.	T	G	.	.	MAF_USDA=15.294
NC_035086.1	48606162	.	T	A	.	.	MAF_INRAE=44.304;MAF_USDA=29.412
NC_035086.1	48606574	.	T	C	.	.	MAF_INRAE=44.304;MAF_USDA=42.353
NC_035086.1	48607048	.	T	A	.	.	MAF_USDA=4.098
NC_035086.1	48607287	.	A	C	.	.	MAF_USDA=4.918
NC_035086.1	48607288	.	G	A	.	.	MAF_INRAE=44.304;MAF_USDA=42.353
NC_035086.1	48607330	.	T	C	.	.	MAF_USDA=10.656
NC_035086.1	48607341	.	G	T	.	.	MAF_INRAE=44.937;MAF_USDA=41.176
NC_035086.1	48607347	.	C	A	.	.	MAF_INRAE=5.263;MAF_USDA=4.167
NC_035086.1	48607411	.	T	G	.	.	MAF_INRAE=45.57;MAF_USDA=40.588
NC_035086.1	48607447	.	ATCG	ATCA	.	.	MAF_USDA=12.5
NC_035086.1	48607513	.	T	G	.	.	MAF_INRAE=5.0
NC_035086.1	48607733	.	T	C	.	.	MAF_INRAE=44.304;MAF_USDA=42.941
NC_035086.1	48607759	.	T	C	.	.	MAF_USDA=1.639
NC_035086.1	48608676	.	A	G	.	.	MAF_USDA=12.941
NC_035086.1	48608887	.	C	T	.	.	MAF_USDA=4.918
NC_035086.1	48608918	.	G	C	.	.	MAF_INRAE=44.304;MAF_USDA=40.588
NC_035086.1	48609374	.	C	T	.	.	MAF_USDA=10.656
NC_035086.1	48609590	.	C	T	.	.	MAF_USDA=6.471
NC_035086.1	48609830	.	C	G	.	.	MAF_INRAE=7.595
NC_035086.1	48609838	.	A	C	.	.	MAF_INRAE=44.304;MAF_USDA=42.353
NC_035086.1	48609877	.	A	C	.	.	MAF_INRAE=12.658;MAF_USDA=1.667
NC_035086.1	48609989	.	C	T	.	.	MAF_USDA=1.639
NC_035086.1	48610181	.	C	A	.	.	MAF_INRAE=44.304;MAF_USDA=43.529
NC_035086.1	48610307	.	T	G	.	.	MAF_USDA=1.639
NC_035086.1	48610355	.	G	T	.	.	MAF_INRAE=44.304;MAF_USDA=43.529
NC_035086.1	48610491	.	C	A	.	.	MAF_INRAE=5.263;MAF_USDA=4.167
NC_035086.1	48610695	.	C	T	.	.	MAF_USDA=1.639
NC_035086.1	48610836	.	T	A	.	.	MAF_USDA=3.279
NC_035086.1	48610982	.	T	A	.	.	MAF_USDA=27.108
NC_035086.1	48611068	.	T	C	.	.	MAF_INRAE=21.053;MAF_USDA=41.176
NC_035086.1	48611084	.	T	G	.	.	MAF_INRAE=21.053;MAF_USDA=20.0
NC_035086.1	48611109	.	A	G	.	.	MAF_USDA=8.333
NC_035086.1	48611114	.	GA	GT	.	.	MAF_USDA=22.917
NC_035086.1	48611116	.	T	A	.	.	MAF_INRAE=21.053
NC_035086.1	48611135	.	A	G	.	.	MAF_USDA=8.333
NC_035086.1	48612682	.	A	C	.	.	MAF_USDA=11.765
NC_035086.1	48612731	.	C	T	.	.	MAF_USDA=10.588
NC_035086.1	48613141	.	G	C	.	.	MAF_USDA=8.333
NC_035086.1	48613327	.	C	T	.	.	MAF_USDA=16.667
NC_035086.1	48613453	.	A	G	.	.	MAF_INRAE=44.937;MAF_USDA=41.765
NC_035086.1	48613856	.	G	A	.	.	MAF_INRAE=44.304;MAF_USDA=41.176
NC_035086.1	48613924	.	A	T	.	.	MAF_INRAE=25.316;MAF_USDA=2.941
NC_035086.1	48614050	.	T	G	.	.	MAF_USDA=5.738
NC_035086.1	48614059	.	A	C	.	.	MAF_USDA=6.557
NC_035086.1	48614060	.	C	G	.	.	MAF_USDA=6.557
NC_035086.1	48614292	.	G	A	.	.	MAF_USDA=11.905
NC_035086.1	48614510	.	A	T	.	.	MAF_USDA=1.639
NC_035086.1	48614576	.	G	T	.	.	MAF_INRAE=44.304;MAF_USDA=41.765
NC_035086.1	48615123	.	T	A	.	.	MAF_USDA=2.459
NC_035086.1	48615236	.	G	A	.	.	MAF_INRAE=44.937;MAF_USDA=42.353
NC_035086.1	48615290	.	C	T	.	.	MAF_INRAE=44.304;MAF_USDA=25.882
NC_035086.1	48615311	.	C	T	.	.	MAF_USDA=4.918
NC_035086.1	48615336	.	G	A	.	.	MAF_USDA=12.353
NC_035086.1	48615610	.	G	A	.	.	MAF_INRAE=44.304;MAF_USDA=22.353
NC_035086.1	48615728	.	G	A	.	.	MAF_INRAE=43.671;MAF_USDA=44.706
NC_035086.1	48616175	.	C	T	.	.	MAF_USDA=1.639
NC_035086.1	48616177	.	G	A	.	.	MAF_USDA=12.353
NC_035086.1	48616183	.	C	A	.	.	MAF_USDA=1.639
NC_035086.1	48616184	.	C	G	.	.	MAF_USDA=1.639
NC_035086.1	48616188	.	C	A	.	.	MAF_INRAE=44.304;MAF_USDA=42.353
NC_035086.1	48616189	.	A	C	.	.	MAF_INRAE=48.333;MAF_USDA=30.0
NC_035086.1	48616467	.	T	C	.	.	MAF_INRAE=44.304;MAF_USDA=42.353
NC_035086.1	48616671	.	A	G	.	.	MAF_USDA=4.918
NC_035086.1	48616745	.	T	C	.	.	MAF_INRAE=21.053;MAF_USDA=40.588
NC_035086.1	48617130	.	T	C	.	.	MAF_USDA=11.475
NC_035086.1	48617197	.	C	T	.	.	MAF_INRAE=44.304;MAF_USDA=41.765
NC_035086.1	48617223	.	T	G	.	.	MAF_INRAE=44.304;MAF_USDA=49.18
NC_035086.1	48617269	.	A	T	.	.	MAF_INRAE=44.304;MAF_USDA=42.353
NC_035086.1	48617444	.	C	T	.	.	MAF_USDA=1.639
NC_035086.1	48617725	.	T	C	.	.	MAF_INRAE=44.304;MAF_USDA=42.941
NC_035086.1	48617835	.	C	A	.	.	MAF_INRAE=44.304;MAF_USDA=41.765
NC_035086.1	48617871	.	C	A	.	.	MAF_USDA=1.639
NC_035086.1	48617911	.	C	T	.	.	MAF_USDA=4.098
NC_035086.1	48618048	.	G	A	.	.	MAF_INRAE=44.304;MAF_USDA=42.353
NC_035086.1	48618212	.	C	T	.	.	MAF_INRAE=44.304;MAF_USDA=47.541
NC_035086.1	48618544	.	C	T	.	.	MAF_USDA=5.738
NC_035086.1	48618551	.	G	T	.	.	MAF_INRAE=44.304;MAF_USDA=25.882
NC_035086.1	48618787	.	T	C	.	.	MAF_USDA=6.557
NC_035086.1	48618807	.	A	G	.	.	MAF_USDA=3.279
NC_035086.1	48618814	.	T	C	.	.	MAF_USDA=4.098
NC_035086.1	48618818	.	A	T	.	.	MAF_USDA=3.279
NC_035086.1	48618841	.	C	G	.	.	MAF_USDA=4.098
NC_035086.1	48618883	.	C	A	.	.	MAF_USDA=3.279
NC_035086.1	48619467	.	G	T	.	.	MAF_INRAE=44.304;MAF_USDA=42.353
NC_035086.1	48619500	.	C	T	.	.	MAF_USDA=1.639
NC_035086.1	48619665	.	A	G	.	.	MAF_INRAE=44.304;MAF_USDA=41.176
NC_035086.1	48619816	.	T	A	.	.	MAF_USDA=1.639
NC_035086.1	48619908	.	C	T	.	.	MAF_INRAE=44.304;MAF_USDA=24.706
NC_035086.1	48619949	.	C	A	.	.	MAF_INRAE=44.304;MAF_USDA=25.882
NC_035086.1	48619964	.	G	A	.	.	MAF_USDA=1.639
NC_035086.1	48620154	.	A	T	.	.	MAF_USDA=12.353
NC_035086.1	48620393	.	G	A	.	.	MAF_INRAE=44.937;MAF_USDA=42.941
NC_035086.1	48620461	.	T	A	.	.	MAF_USDA=8.333
NC_035086.1	48620536	.	A	G	.	.	MAF_USDA=12.941
NC_035086.1	48620593	.	G	A	.	.	MAF_INRAE=44.304;MAF_USDA=25.882
NC_035086.1	48620606	.	C	A	.	.	MAF_USDA=6.471
NC_035086.1	48620759	.	A	T	.	.	MAF_INRAE=44.304;MAF_USDA=42.353
NC_035086.1	48620770	.	C	A	.	.	MAF_INRAE=13.291;MAF_USDA=7.059
NC_035086.1	48621056	.	G	C	.	.	MAF_USDA=4.918
NC_035086.1	48621188	.	G	A	.	.	MAF_INRAE=44.304;MAF_USDA=25.882
NC_035086.1	48621260	.	T	A	.	.	MAF_INRAE=43.671;MAF_USDA=41.176
NC_035086.1	48621334	.	G	T	.	.	MAF_INRAE=44.304
NC_035086.1	48621392	.	G	T	.	.	MAF_INRAE=5.0
NC_035086.1	48621534	.	C	A	.	.	MAF_USDA=12.353
NC_035086.1	48621583	.	G	A	.	.	MAF_USDA=6.471
NC_035086.1	48621631	.	C	T	.	.	MAF_INRAE=44.304;MAF_USDA=16.667
NC_035086.1	48621678	.	A	T	.	.	MAF_INRAE=44.304;MAF_USDA=40.588
NC_035086.1	48621812	.	C	T	.	.	MAF_USDA=12.353
NC_035086.1	48622033	.	T	C	.	.	MAF_USDA=12.941
NC_035086.1	48622318	.	C	T	.	.	MAF_INRAE=44.937;MAF_USDA=30.0
NC_035086.1	48622481	.	G	A	.	.	MAF_INRAE=4.167;MAF_USDA=1.176
NC_035086.1	48622491	.	G	A	.	.	MAF_INRAE=15.0;MAF_USDA=37.5
NC_035086.1	48622514	.	C	T	.	.	MAF_INRAE=5.263;MAF_USDA=4.167
NC_035086.1	48623003	.	A	G	.	.	MAF_INRAE=45.57;MAF_USDA=25.0
NC_035086.1	48623066	.	A	C	.	.	MAF_INRAE=44.937;MAF_USDA=41.765
NC_035086.1	48623074	.	A	T	.	.	MAF_INRAE=44.937;MAF_USDA=41.765
NC_035086.1	48623076	.	C	A	.	.	MAF_USDA=5.294
NC_035086.1	48624122	.	T	G	.	.	MAF_INRAE=45.57;MAF_USDA=40.588
NC_035086.1	48624251	.	G	T	.	.	MAF_INRAE=12.025;MAF_USDA=1.176
NC_035086.1	48624264	.	G	T	.	.	MAF_INRAE=44.937;MAF_USDA=42.353
NC_035086.1	48624341	.	C	A	.	.	MAF_INRAE=44.937;MAF_USDA=25.294
NC_035086.1	48624697	.	A	T	.	.	MAF_USDA=1.639
NC_035086.1	48624710	.	A	C	.	.	MAF_INRAE=44.304;MAF_USDA=44.118
NC_035086.1	48624966	.	G	A	.	.	MAF_USDA=16.667
NC_035086.1	48625005	.	T	G	.	.	MAF_INRAE=44.304;MAF_USDA=21.765
NC_035086.1	48625083	.	C	A	.	.	MAF_USDA=12.353
NC_035086.1	48625112	.	G	A	.	.	MAF_USDA=12.353
NC_035086.1	48625113	.	T	A	.	.	MAF_USDA=12.353
NC_035086.1	48625331	.	T	A	.	.	MAF_USDA=12.353
NC_035086.1	48625446	.	C	T	.	.	MAF_INRAE=44.304;MAF_USDA=25.882
NC_035086.1	48625582	.	T	C	.	.	MAF_USDA=12.941
NC_035086.1	48625591	.	A	C	.	.	MAF_INRAE=44.304;MAF_USDA=25.882
NC_035086.1	48625631	.	T	G	.	.	MAF_USDA=1.639
NC_035086.1	48625859	.	A	G	.	.	MAF_INRAE=44.304;MAF_USDA=41.765
NC_035086.1	48626031	.	C	T	.	.	MAF_USDA=13.529
NC_035086.1	48626125	.	G	C	.	.	MAF_USDA=1.639
NC_035086.1	48626352	.	G	T	.	.	MAF_INRAE=3.333
NC_035086.1	48626574	.	T	A	.	.	MAF_INRAE=44.304
NC_035086.1	48626770	.	C	T	.	.	MAF_INRAE=44.304;MAF_USDA=42.353
NC_035086.1	48626820	.	C	T	.	.	MAF_INRAE=44.304;MAF_USDA=25.294
NC_035086.1	48626866	.	G	A	.	.	MAF_INRAE=3.333
NC_035086.1	48627293	.	G	A	.	.	MAF_USDA=12.353
NC_035086.1	48627371	.	T	A	.	.	MAF_INRAE=44.937;MAF_USDA=21.176
NC_035086.1	48627577	.	A	G	.	.	MAF_INRAE=46.835;MAF_USDA=41.765
NC_035086.1	48628597	.	A	T	.	.	MAF_INRAE=12.658;MAF_USDA=1.639
NC_035086.1	48628694	.	T	C	.	.	MAF_USDA=1.639
NC_035086.1	48628861	.	C	T	.	.	MAF_USDA=1.639
NC_035086.1	48629427	.	G	A	.	.	MAF_INRAE=15.19;MAF_USDA=18.824
NC_035086.1	48629480	.	A	G	.	.	MAF_INRAE=44.937;MAF_USDA=44.706
NC_035086.1	48629508	.	T	C	.	.	MAF_INRAE=44.304;MAF_USDA=43.529
NC_035086.1	48629524	.	A	C	.	.	MAF_USDA=9.836
NC_035086.1	48629789	.	G	T	.	.	MAF_USDA=10.656
NC_035086.1	48629940	.	G	T	.	.	MAF_INRAE=4.167
NC_035086.1	48629942	.	G	T	.	.	MAF_INRAE=4.167
NC_035086.1	48630608	.	C	A	.	.	MAF_USDA=1.639
NC_035086.1	48630915	.	T	A	.	.	MAF_INRAE=44.937;MAF_USDA=41.765
NC_035086.1	48631173	.	T	G	.	.	MAF_USDA=3.39
NC_035086.1	48631373	.	T	A	.	.	MAF_USDA=22.917
NC_035086.1	48631520	.	A	G	.	.	MAF_INRAE=10.526
NC_035086.1	48632017	.	T	C	.	.	MAF_INRAE=12.025
NC_035086.1	48632290	.	C	T	.	.	MAF_USDA=25.0
NC_035086.1	48632478	.	G	A	.	.	MAF_USDA=12.353
NC_035086.1	48632534	.	T	G	.	.	MAF_USDA=10.0
NC_035086.1	48632643	.	C	T	.	.	MAF_USDA=1.639
NC_035086.1	48632699	.	C	A	.	.	MAF_INRAE=44.304;MAF_USDA=25.294
NC_035086.1	48632796	.	C	A	.	.	MAF_INRAE=1.667;MAF_USDA=1.639
NC_035086.1	48632914	.	A	G	.	.	MAF_INRAE=44.304;MAF_USDA=25.882
NC_035086.1	48633185	.	TAAAAAAAAAAAT	AAAAAAAAAAAAT,TAAAAAAAAAAAA	.	.	MAF_INRAE=44.937;MAF_USDA=10.417
NC_035086.1	48633197	.	T	A	.	.	MAF_INRAE=44.304
NC_035086.1	48633802	.	TTC	TTT	.	.	MAF_USDA=25.0
NC_035086.1	48633804	.	C	T	.	.	MAF_INRAE=44.937;MAF_USDA=47.541
NC_035086.1	48633864	.	T	G	.	.	MAF_USDA=4.167
NC_035086.1	48634107	.	C	A	.	.	MAF_USDA=2.459
NC_035086.1	48634250	.	C	A	.	.	MAF_USDA=11.475
NC_035086.1	48634260	.	T	C	.	.	MAF_USDA=13.115
NC_035086.1	48634266	.	C	T	.	.	MAF_USDA=13.934
NC_035086.1	48634273	.	T	C	.	.	MAF_USDA=13.934
NC_035086.1	48634278	.	T	C	.	.	MAF_USDA=13.115
NC_035086.1	48634281	.	C	T	.	.	MAF_USDA=12.295
NC_035086.1	48634309	.	A	G	.	.	MAF_USDA=13.115
NC_035086.1	48634311	.	T	C	.	.	MAF_USDA=13.115
NC_035086.1	48634314	.	T	C	.	.	MAF_USDA=13.934
NC_035086.1	48634428	.	G	C	.	.	MAF_USDA=1.639
NC_035086.1	48634487	.	T	A	.	.	MAF_INRAE=44.304;MAF_USDA=25.882
NC_035086.1	48634967	.	C	A	.	.	MAF_INRAE=44.304;MAF_USDA=43.529
NC_035086.1	48635051	.	C	T	.	.	MAF_USDA=10.656
NC_035086.1	48635399	.	C	G	.	.	MAF_INRAE=44.937;MAF_USDA=41.176
NC_035086.1	48635434	.	G	A	.	.	MAF_USDA=1.639
NC_035086.1	48635474	.	T	C	.	.	MAF_INRAE=44.304;MAF_USDA=42.941
NC_035086.1	48635504	.	C	T	.	.	MAF_USDA=14.706
NC_035086.1	48635793	.	C	A	.	.	MAF_USDA=4.098
NC_035086.1	48635914	.	G	T	.	.	MAF_USDA=7.377
NC_035086.1	48635925	.	A	G	.	.	MAF_INRAE=7.595
NC_035086.1	48635985	.	C	T	.	.	MAF_USDA=1.639
NC_035086.1	48636101	.	G	A	.	.	MAF_USDA=1.639
NC_035086.1	48636123	.	T	C	.	.	MAF_INRAE=44.304;MAF_USDA=24.706
NC_035086.1	48636270	.	A	G	.	.	MAF_USDA=1.639
NC_035086.1	48636403	.	T	G	.	.	MAF_INRAE=44.304;MAF_USDA=41.765
NC_035086.1	48636551	.	A	G	.	.	MAF_USDA=12.353
NC_035086.1	48636920	.	G	C	.	.	MAF_INRAE=5.263;MAF_USDA=4.167
NC_035086.1	48636931	.	G	A	.	.	MAF_USDA=3.279
NC_035086.1	48637522	.	A	T	.	.	MAF_INRAE=44.304;MAF_USDA=29.412
NC_035086.1	48637573	.	G	A	.	.	MAF_INRAE=4.167
NC_035086.1	48637706	.	T	G	.	.	MAF_USDA=3.279
NC_035086.1	48637861	.	C	A	.	.	MAF_INRAE=44.937;MAF_USDA=25.882
NC_035086.1	48637956	.	A	C	.	.	MAF_USDA=12.353
NC_035086.1	48637957	.	A	T	.	.	MAF_USDA=1.639
NC_035086.1	48637977	.	C	A	.	.	MAF_USDA=3.279
NC_035086.1	48638301	.	C	A	.	.	MAF_USDA=7.059
NC_035086.1	48638382	.	C	T	.	.	MAF_USDA=4.098
NC_035086.1	48638522	.	C	A	.	.	MAF_USDA=4.918
NC_035086.1	48638634	.	C	T	.	.	MAF_INRAE=44.304;MAF_USDA=44.118
NC_035086.1	48638779	.	T	C	.	.	MAF_INRAE=44.304;MAF_USDA=41.765
NC_035086.1	48638855	.	G	C	.	.	MAF_USDA=1.639
NC_035086.1	48639155	.	C	T	.	.	MAF_USDA=12.353
NC_035086.1	48639913	.	C	A	.	.	MAF_USDA=1.639
NC_035086.1	48640017	.	T	C	.	.	MAF_USDA=5.738
NC_035086.1	48640319	.	C	T	.	.	MAF_USDA=2.459
NC_035086.1	48640357	.	G	T	.	.	MAF_INRAE=44.937;MAF_USDA=42.353
NC_035086.1	48640695	.	G	C	.	.	MAF_USDA=13.529
NC_035086.1	48641183	.	T	C	.	.	MAF_USDA=12.353
NC_035086.1	48641510	.	G	T	.	.	MAF_USDA=13.529
NC_035086.1	48641983	.	A	G	.	.	MAF_INRAE=44.304;MAF_USDA=38.824
NC_035086.1	48642432	.	C	A	.	.	MAF_INRAE=44.937;MAF_USDA=38.824
NC_035086.1	48642587	.	G	A	.	.	MAF_USDA=4.118
NC_035086.1	48642782	.	G	A	.	.	MAF_INRAE=44.937;MAF_USDA=24.706
NC_035086.1	48642783	.	A	G	.	.	MAF_INRAE=47.5;MAF_USDA=24.706
NC_035086.1	48642934	.	A	T	.	.	MAF_INRAE=12.658;MAF_USDA=1.639
NC_035086.1	48643895	.	G	A	.	.	MAF_INRAE=15.19;MAF_USDA=15.882
NC_035086.1	48644077	.	G	A	.	.	MAF_INRAE=44.937;MAF_USDA=24.706
NC_035086.1	48644099	.	C	T	.	.	MAF_USDA=2.459
NC_035086.1	48644106	.	G	A	.	.	MAF_USDA=3.279
NC_035086.1	48644124	.	G	T	.	.	MAF_USDA=2.459
NC_035086.1	48644143	.	A	T	.	.	MAF_USDA=2.459
NC_035086.1	48644146	.	G	C	.	.	MAF_USDA=2.459
NC_035086.1	48645166	.	A	T	.	.	MAF_USDA=6.098
NC_035086.1	48645373	.	G	T	.	.	MAF_INRAE=44.937
NC_035086.1	48645442	.	C	T	.	.	MAF_INRAE=24.684;MAF_USDA=2.083
NC_035086.1	48645838	.	C	T	.	.	MAF_USDA=1.639
NC_035086.1	48646026	.	C	T	.	.	MAF_INRAE=5.263;MAF_USDA=20.833
NC_035086.1	48646784	.	A	T	.	.	MAF_INRAE=44.304;MAF_USDA=38.824
NC_035086.1	48646854	.	T	C	.	.	MAF_INRAE=44.304;MAF_USDA=22.353
NC_035086.1	48646984	.	C	A	.	.	MAF_INRAE=21.053
NC_035086.1	48647052	.	G	T	.	.	MAF_INRAE=44.937;MAF_USDA=22.941
NC_035086.1	48647069	.	C	T	.	.	MAF_USDA=12.941
NC_035086.1	48647339	.	G	A	.	.	MAF_INRAE=44.304;MAF_USDA=25.882
NC_035086.1	48647530	.	T	A	.	.	MAF_INRAE=44.304;MAF_USDA=38.824
NC_035086.1	48647661	.	C	T	.	.	MAF_USDA=12.353
NC_035086.1	48648069	.	T	C	.	.	MAF_USDA=11.176
NC_035086.1	48648226	.	G	A	.	.	MAF_USDA=12.353
NC_035086.1	48648330	.	C	T	.	.	MAF_USDA=4.918
NC_035086.1	48648341	.	C	G	.	.	MAF_USDA=4.098
NC_035086.1	48648370	.	C	T	.	.	MAF_USDA=4.098
NC_035086.1	48648506	.	G	A	.	.	MAF_INRAE=44.304;MAF_USDA=24.706
NC_035086.1	48648550	.	T	A	.	.	MAF_USDA=3.279
NC_035086.1	48648810	.	A	G	.	.	MAF_INRAE=44.304;MAF_USDA=38.824
NC_035086.1	48648968	.	T	C	.	.	MAF_INRAE=44.304;MAF_USDA=38.235
NC_035086.1	48649699	.	T	G	.	.	MAF_INRAE=44.304;MAF_USDA=40.0
NC_035086.1	48650116	.	G	A	.	.	MAF_USDA=4.167
NC_035086.1	48650313	.	A	T	.	.	MAF_USDA=2.459
NC_035086.1	48650380	.	G	A	.	.	MAF_USDA=4.118
NC_035086.1	48650462	.	G	A	.	.	MAF_INRAE=12.658;MAF_USDA=1.639
NC_035086.1	48651469	.	G	A	.	.	MAF_USDA=1.639
NC_035086.1	48651622	.	T	A	.	.	MAF_INRAE=44.167;MAF_USDA=38.235
NC_035086.1	48651646	.	G	T	.	.	MAF_INRAE=15.0;MAF_USDA=20.0
NC_035086.1	48651778	.	G	A	.	.	MAF_USDA=12.353
NC_035086.1	48651783	.	C	A	.	.	MAF_USDA=12.353
NC_035086.1	48651888	.	T	A	.	.	MAF_USDA=1.639
NC_035086.1	48651892	.	G	A	.	.	MAF_USDA=1.639
NC_035086.1	48652686	.	G	A	.	.	MAF_USDA=6.557
NC_035086.1	48652939	.	T	G	.	.	MAF_INRAE=44.304;MAF_USDA=38.235
NC_035086.1	48653009	.	C	G	.	.	MAF_USDA=2.459
NC_035086.1	48653098	.	G	C	.	.	MAF_INRAE=44.304;MAF_USDA=38.824
NC_035086.1	48653128	.	C	A	.	.	MAF_INRAE=44.304;MAF_USDA=37.647
NC_035086.1	48653142	.	C	T	.	.	MAF_USDA=12.941
NC_035086.1	48653264	.	C	T	.	.	MAF_INRAE=44.304;MAF_USDA=40.984
NC_035086.1	48654233	.	T	C	.	.	MAF_INRAE=46.203;MAF_USDA=40.0
NC_035086.1	48654725	.	C	T	.	.	MAF_USDA=12.353
NC_035086.1	48655061	.	A	G	.	.	MAF_USDA=1.639
NC_035086.1	48655307	.	T	C	.	.	MAF_INRAE=44.304;MAF_USDA=37.647
NC_035086.1	48655383	.	A	C	.	.	MAF_INRAE=44.304;MAF_USDA=38.235
NC_035086.1	48656119	.	G	A	.	.	MAF_USDA=11.905
NC_035086.1	48657003	.	T	A	.	.	MAF_INRAE=21.053;MAF_USDA=22.917
NC_035086.1	48657114	.	T	G	.	.	MAF_USDA=1.639
NC_035086.1	48657309	.	A	C	.	.	MAF_INRAE=44.304;MAF_USDA=40.0
NC_035086.1	48657430	.	C	T	.	.	MAF_INRAE=45.57;MAF_USDA=37.647
NC_035086.1	48657703	.	C	T	.	.	MAF_INRAE=44.304;MAF_USDA=38.235
NC_035086.1	48657776	.	G	T	.	.	MAF_INRAE=43.671;MAF_USDA=25.294
NC_035086.1	48657813	.	C	T	.	.	MAF_INRAE=44.304;MAF_USDA=37.647
NC_035086.1	48658408	.	C	A	.	.	MAF_INRAE=44.937;MAF_USDA=37.647
NC_035086.1	48658586	.	G	C	.	.	MAF_USDA=5.172
NC_035086.1	48659403	.	C	A	.	.	MAF_USDA=1.639
NC_035086.1	48659719	.	A	C	.	.	MAF_INRAE=25.949;MAF_USDA=9.836
NC_035086.1	48659810	.	T	C	.	.	MAF_INRAE=44.304;MAF_USDA=38.824
NC_035086.1	48659915	.	C	A	.	.	MAF_INRAE=13.291;MAF_USDA=6.471
NC_035086.1	48660221	.	C	T	.	.	MAF_USDA=5.882
NC_035086.1	48660609	.	A	G	.	.	MAF_USDA=4.918
NC_035086.1	48661178	.	C	T	.	.	MAF_USDA=13.529
NC_035086.1	48662472	.	T	G	.	.	MAF_INRAE=44.304;MAF_USDA=37.647
NC_035086.1	48663003	.	C	A	.	.	MAF_USDA=1.639
NC_035086.1	48663004	.	C	G	.	.	MAF_USDA=1.639
NC_035086.1	48663014	.	C	A	.	.	MAF_INRAE=44.304;MAF_USDA=25.294
NC_035086.1	48663424	.	G	T	.	.	MAF_USDA=1.639
NC_035086.1	48663620	.	A	G	.	.	MAF_INRAE=44.304;MAF_USDA=38.824
NC_035086.1	48663705	.	G	A	.	.	MAF_INRAE=44.304;MAF_USDA=39.412
NC_035086.1	48664018	.	T	C	.	.	MAF_USDA=1.639
NC_035086.1	48664126	.	G	A	.	.	MAF_INRAE=27.215;MAF_USDA=3.529
NC_035086.1	48664135	.	C	T	.	.	MAF_INRAE=42.5;MAF_USDA=24.118
NC_035086.1	48664292	.	C	A	.	.	MAF_INRAE=44.304;MAF_USDA=25.882
NC_035086.1	48664360	.	T	C	.	.	MAF_USDA=6.25
NC_035086.1	48664468	.	C	A	.	.	MAF_USDA=12.353
NC_035086.1	48664871	.	T	A	.	.	MAF_USDA=17.059
NC_035086.1	48665099	.	T	G	.	.	MAF_USDA=4.167
NC_035086.1	48665189	.	G	A	.	.	MAF_INRAE=44.304;MAF_USDA=22.353
NC_035086.1	48665547	.	A	T	.	.	MAF_INRAE=13.291;MAF_USDA=3.279
NC_035086.1	48665785	.	C	T	.	.	MAF_USDA=1.639
NC_035086.1	48666131	.	A	T	.	.	MAF_INRAE=44.304;MAF_USDA=39.412
NC_035086.1	48666179	.	T	A	.	.	MAF_USDA=1.639
NC_035086.1	48666194	.	A	C	.	.	MAF_INRAE=44.937;MAF_USDA=39.412
NC_035086.1	48666243	.	T	C	.	.	MAF_USDA=4.118
NC_035086.1	48666633	.	T	G	.	.	MAF_INRAE=44.304;MAF_USDA=24.706
NC_035086.1	48666981	.	C	T	.	.	MAF_INRAE=36.842
NC_035086.1	48666982	.	A	G	.	.	MAF_INRAE=47.5;MAF_USDA=38.235
NC_035086.1	48666992	.	A	C	.	.	MAF_INRAE=47.5;MAF_USDA=16.667
NC_035086.1	48666996	.	T	C	.	.	MAF_USDA=16.667
NC_035086.1	48666998	.	A	C	.	.	MAF_INRAE=47.5;MAF_USDA=16.667
NC_035086.1	48667284	.	G	T	.	.	MAF_INRAE=37.342;MAF_USDA=38.824
NC_035086.1	48667322	.	T	C	.	.	MAF_INRAE=44.937;MAF_USDA=39.412
NC_035086.1	48667485	.	C	T	.	.	MAF_USDA=1.639
NC_035086.1	48668015	.	C	T	.	.	MAF_INRAE=44.304;MAF_USDA=38.235
NC_035086.1	48668320	.	CC	CT	.	.	MAF_USDA=8.333
NC_035086.1	48668552	.	T	C	.	.	MAF_INRAE=44.304;MAF_USDA=37.059
NC_035086.1	48668816	.	G	A	.	.	MAF_INRAE=44.304;MAF_USDA=37.647
NC_035086.1	48669327	.	A	G	.	.	MAF_USDA=11.765
NC_035086.1	48669428	.	A	G	.	.	MAF_INRAE=15.19;MAF_USDA=18.235
NC_035086.1	48669465	.	C	T	.	.	MAF_INRAE=44.304;MAF_USDA=25.882
NC_035086.1	48669478	.	T	G	.	.	MAF_INRAE=44.304;MAF_USDA=38.235
NC_035086.1	48669540	.	C	G	.	.	MAF_INRAE=7.595
NC_035086.1	48669574	.	C	T	.	.	MAF_INRAE=44.304;MAF_USDA=24.118
NC_035086.1	48669684	.	A	G	.	.	MAF_INRAE=46.203;MAF_USDA=38.235
NC_035086.1	48670097	.	G	A	.	.	MAF_USDA=1.639
NC_035086.1	48670125	.	G	A	.	.	MAF_INRAE=44.304;MAF_USDA=39.412
NC_035086.1	48670158	.	G	A	.	.	MAF_USDA=11.765
NC_035086.1	48671627	.	G	A	.	.	MAF_INRAE=21.053;MAF_USDA=25.882
NC_035086.1	48671748	.	A	T	.	.	MAF_USDA=12.353
NC_035086.1	48671975	.	A	T	.	.	MAF_INRAE=44.937;MAF_USDA=38.824
NC_035086.1	48672210	.	C	T	.	.	MAF_INRAE=44.304;MAF_USDA=38.824
NC_035086.1	48672371	.	A	C	.	.	MAF_USDA=13.095
NC_035086.1	48672372	.	T	A	.	.	MAF_INRAE=44.304;MAF_USDA=39.286
NC_035086.1	48672532	.	G	T	.	.	MAF_USDA=12.353
NC_035086.1	48672801	.	G	A	.	.	MAF_INRAE=44.937;MAF_USDA=21.765
NC_035086.1	48672833	.	G	C	.	.	MAF_USDA=12.941
NC_035086.1	48672888	.	A	G	.	.	MAF_USDA=12.941
NC_035086.1	48672916	.	A	T	.	.	MAF_USDA=5.738
NC_035086.1	48672918	.	A	T	.	.	MAF_USDA=11.765
NC_035086.1	48672923	.	T	G	.	.	MAF_USDA=6.557
NC_035086.1	48673040	.	G	A	.	.	MAF_USDA=1.639
NC_035086.1	48673078	.	A	C	.	.	MAF_INRAE=3.333;MAF_USDA=1.639
NC_035086.1	48673095	.	C	T	.	.	MAF_INRAE=44.304;MAF_USDA=40.0
NC_035086.1	48673538	.	T	A	.	.	MAF_INRAE=5.263;MAF_USDA=4.167
NC_035086.1	48673650	.	G	A	.	.	MAF_USDA=1.639
NC_035086.1	48673956	.	T	G	.	.	MAF_INRAE=42.405;MAF_USDA=38.235
NC_035086.1	48674030	.	C	G	.	.	MAF_USDA=1.639
NC_035086.1	48674175	.	C	T	.	.	MAF_USDA=4.118
NC_035086.1	48674310	.	A	G	.	.	MAF_INRAE=44.304;MAF_USDA=25.294
NC_035086.1	48674534	.	C	A	.	.	MAF_INRAE=5.263
NC_035086.1	48674842	.	G	A	.	.	MAF_USDA=12.941
NC_035086.1	48675386	.	A	G	.	.	MAF_USDA=12.353
NC_035086.1	48675636	.	A	C	.	.	MAF_USDA=12.941
NC_035086.1	48676312	.	A	T	.	.	MAF_INRAE=44.304;MAF_USDA=25.294
NC_035086.1	48677344	.	T	A	.	.	MAF_INRAE=25.316;MAF_USDA=4.118
NC_035086.1	48678412	.	A	T	.	.	MAF_INRAE=11.667;MAF_USDA=10.417
NC_035086.1	48678496	.	C	T	.	.	MAF_USDA=4.118
NC_035086.1	48678660	.	T	A	.	.	MAF_USDA=12.353
NC_035086.1	48678831	.	C	A	.	.	MAF_INRAE=44.937;MAF_USDA=40.0
NC_035086.1	48679010	.	C	T	.	.	MAF_USDA=1.639
NC_035086.1	48679317	.	T	A	.	.	MAF_INRAE=44.304;MAF_USDA=39.412
NC_035086.1	48679765	.	T	A	.	.	MAF_INRAE=44.937;MAF_USDA=24.405
NC_035086.1	48679766	.	A	T	.	.	MAF_USDA=12.5
NC_035086.1	48679977	.	A	G	.	.	MAF_INRAE=44.304;MAF_USDA=38.235
NC_035086.1	48680211	.	T	A	.	.	MAF_USDA=10.417
NC_035086.1	48680486	.	G	T	.	.	MAF_USDA=1.639
NC_035086.1	48680856	.	A	G	.	.	MAF_INRAE=43.671;MAF_USDA=38.824
NC_035086.1	48680944	.	T	A	.	.	MAF_INRAE=13.333;MAF_USDA=1.639
NC_035086.1	48681185	.	T	G	.	.	MAF_USDA=1.639
NC_035086.1	48681815	.	C	G	.	.	MAF_USDA=8.333
NC_035086.1	48681816	.	T	G	.	.	MAF_USDA=8.333
NC_035086.1	48681825	.	C	G	.	.	MAF_USDA=8.333
NC_035086.1	48681889	.	C	T	.	.	MAF_INRAE=44.304;MAF_USDA=22.941
NC_035086.1	48681973	.	G	C	.	.	MAF_INRAE=41.772;MAF_USDA=19.412
NC_035086.1	48681993	.	G	A	.	.	MAF_INRAE=44.937;MAF_USDA=21.176
NC_035086.1	48682369	.	C	T	.	.	MAF_INRAE=44.937;MAF_USDA=38.235
NC_035086.1	48682399	.	A	T	.	.	MAF_USDA=12.353
NC_035086.1	48682756	.	T	A	.	.	MAF_INRAE=14.557;MAF_USDA=15.882
NC_035086.1	48682831	.	T	C	.	.	MAF_INRAE=47.5;MAF_USDA=27.083
NC_035086.1	48682936	.	A	T	.	.	MAF_USDA=13.529
NC_035086.1	48683284	.	A	T	.	.	MAF_USDA=1.639
NC_035086.1	48685016	.	A	C	.	.	MAF_USDA=1.667
NC_035086.1	48685244	.	C	T	.	.	MAF_INRAE=45.57;MAF_USDA=22.941
NC_035086.1	48685289	.	C	A	.	.	MAF_USDA=8.333
NC_035086.1	48685463	.	G	T	.	.	MAF_INRAE=44.304;MAF_USDA=38.235
NC_035086.1	48685568	.	C	A	.	.	MAF_INRAE=5.263;MAF_USDA=4.167
NC_035086.1	48685636	.	C	T	.	.	MAF_INRAE=44.304;MAF_USDA=22.941
NC_035086.1	48686400	.	G	C	.	.	MAF_INRAE=44.304;MAF_USDA=25.882
NC_035086.1	48686481	.	T	A	.	.	MAF_INRAE=44.304;MAF_USDA=22.353
NC_035086.1	48686737	.	T	A	.	.	MAF_USDA=14.754
NC_035086.1	48686776	.	T	A	.	.	MAF_USDA=13.115
NC_035086.1	48687734	.	A	C	.	.	MAF_USDA=1.639
NC_035086.1	48688296	.	A	T	.	.	MAF_USDA=11.765
NC_035086.1	48688351	.	A	C	.	.	MAF_INRAE=12.025;MAF_USDA=1.176
NC_035086.1	48688425	.	G	T	.	.	MAF_USDA=1.639
NC_035086.1	48688491	.	A	T	.	.	MAF_USDA=12.941
NC_035086.1	48688666	.	G	T	.	.	MAF_USDA=12.941
NC_035086.1	48688679	.	A	T	.	.	MAF_USDA=1.639
NC_035086.1	48688970	.	C	A	.	.	MAF_INRAE=44.304;MAF_USDA=22.353
NC_035086.1	48689113	.	T	C	.	.	MAF_USDA=2.459
NC_035086.1	48689199	.	A	T	.	.	MAF_INRAE=44.304;MAF_USDA=25.882
NC_035086.1	48689449	.	C	A	.	.	MAF_INRAE=44.304;MAF_USDA=23.529
NC_035086.1	48689829	.	A	T	.	.	MAF_USDA=2.941
NC_035086.1	48689855	.	C	A	.	.	MAF_INRAE=12.025;MAF_USDA=2.083
NC_035086.1	48689941	.	T	C	.	.	MAF_INRAE=40.0
NC_035086.1	48690178	.	A	T	.	.	MAF_INRAE=48.333;MAF_USDA=25.0
NC_035086.1	48690315	.	C	T	.	.	MAF_INRAE=42.405;MAF_USDA=19.412
NC_035086.1	48690537	.	T	C	.	.	MAF_INRAE=5.263;MAF_USDA=6.471
NC_035086.1	48690965	.	G	T	.	.	MAF_USDA=1.639
NC_035086.1	48690971	.	T	A	.	.	MAF_INRAE=44.937;MAF_USDA=37.647
NC_035086.1	48691360	.	G	A	.	.	MAF_USDA=1.639
NC_035086.1	48691568	.	G	A	.	.	MAF_INRAE=1.667;MAF_USDA=1.639
NC_035086.1	48691671	.	C	A	.	.	MAF_INRAE=12.025;MAF_USDA=1.176
NC_035086.1	48692012	.	T	C	.	.	MAF_USDA=1.639
NC_035086.1	48692097	.	A	T	.	.	MAF_INRAE=44.304;MAF_USDA=41.803
NC_035086.1	48692114	.	G	A	.	.	MAF_USDA=1.639
NC_035086.1	48692884	.	T	C	.	.	MAF_USDA=1.639
NC_035086.1	48692929	.	G	A	.	.	MAF_USDA=4.118
NC_035086.1	48693969	.	G	T	.	.	MAF_INRAE=44.304;MAF_USDA=38.235
NC_035086.1	48694033	.	A	T	.	.	MAF_INRAE=13.291;MAF_USDA=7.059
NC_035086.1	48694047	.	T	A	.	.	MAF_INRAE=5.0
NC_035086.1	48694251	.	A	C	.	.	MAF_INRAE=25.316;MAF_USDA=3.529
NC_035086.1	48694513	.	A	T	.	.	MAF_INRAE=44.937;MAF_USDA=24.118
NC_035086.1	48694555	.	T	G	.	.	MAF_INRAE=5.833
NC_035086.1	48694588	.	C	T	.	.	MAF_USDA=1.639
NC_035086.1	48694679	.	A	C	.	.	MAF_INRAE=2.5
NC_035086.1	48694705	.	G	A	.	.	MAF_INRAE=47.468;MAF_USDA=20.0
NC_035086.1	48695028	.	T	A	.	.	MAF_USDA=2.459
NC_035086.1	48695975	.	C	A	.	.	MAF_USDA=8.333
NC_035086.1	48695996	.	A	C	.	.	MAF_USDA=41.667
NC_035086.1	48696084	.	C	A	.	.	MAF_INRAE=15.789;MAF_USDA=37.5
NC_035086.1	48696398	.	G	T	.	.	MAF_INRAE=44.304;MAF_USDA=40.0
NC_035086.1	48696427	.	T	A	.	.	MAF_INRAE=4.167
NC_035086.1	48696432	.	C	A	.	.	MAF_USDA=13.529
NC_035086.1	48696462	.	C	T	.	.	MAF_INRAE=44.304;MAF_USDA=25.882
NC_035086.1	48696680	.	T	C	.	.	MAF_USDA=3.279
NC_035086.1	48696768	.	C	A	.	.	MAF_INRAE=42.405;MAF_USDA=18.824
NC_035086.1	48698171	.	G	T	.	.	MAF_USDA=11.176
NC_035086.1	48698403	.	G	A	.	.	MAF_USDA=8.333
NC_035086.1	48698603	.	G	A	.	.	MAF_INRAE=44.937;MAF_USDA=25.882
NC_035086.1	48698847	.	G	T	.	.	MAF_INRAE=44.304;MAF_USDA=25.294
NC_035086.1	48698966	.	T	C	.	.	MAF_INRAE=44.304;MAF_USDA=25.882
NC_035086.1	48699028	.	A	C	.	.	MAF_INRAE=44.304;MAF_USDA=25.882
NC_035086.1	48699256	.	G	C	.	.	MAF_INRAE=12.025;MAF_USDA=1.176
NC_035086.1	48699296	.	T	A	.	.	MAF_USDA=4.098
NC_035086.1	48699431	.	T	A	.	.	MAF_INRAE=44.937;MAF_USDA=25.294
NC_035086.1	48699856	.	C	A	.	.	MAF_INRAE=44.304;MAF_USDA=25.294
NC_035086.1	48699913	.	T	G	.	.	MAF_INRAE=44.304;MAF_USDA=25.0
NC_035086.1	48699972	.	T	A	.	.	MAF_USDA=5.882
NC_035086.1	48699976	.	C	A	.	.	MAF_USDA=5.882
NC_035086.1	48700318	.	G	T	.	.	MAF_USDA=2.459
NC_035086.1	48700332	.	G	T	.	.	MAF_INRAE=3.333
NC_035086.1	48700350	.	G	A	.	.	MAF_USDA=2.459
NC_035086.1	48700355	.	C	T	.	.	MAF_USDA=2.459
NC_035086.1	48700410	.	T	A	.	.	MAF_INRAE=12.025
NC_035086.1	48700551	.	T	A	.	.	MAF_INRAE=44.304;MAF_USDA=38.69
NC_035086.1	48700906	.	A	T	.	.	MAF_USDA=22.917
NC_035086.1	48700912	.	C	A	.	.	MAF_USDA=17.647
NC_035086.1	48700915	.	G	C	.	.	MAF_USDA=18.75
NC_035086.1	48700917	.	C	A	.	.	MAF_INRAE=48.333;MAF_USDA=48.824
NC_035086.1	48700918	.	T	A	.	.	MAF_USDA=18.235
NC_035086.1	48700923	.	T	C	.	.	MAF_USDA=18.75
NC_035086.1	48700926	.	T	A	.	.	MAF_USDA=20.833
NC_035086.1	48700946	.	C	T	.	.	MAF_USDA=27.059
NC_035086.1	48700957	.	A	G	.	.	MAF_USDA=29.412
NC_035086.1	48700975	.	T	G	.	.	MAF_USDA=28.235
NC_035086.1	48700987	.	C	A	.	.	MAF_USDA=24.706
NC_035086.1	48700988	.	C	T	.	.	MAF_USDA=28.824
NC_035086.1	48701001	.	G	T	.	.	MAF_USDA=16.393
NC_035086.1	48701003	.	A	T	.	.	MAF_USDA=16.393
NC_035086.1	48701006	.	C	G	.	.	MAF_USDA=12.295
NC_035086.1	48701007	.	C	A	.	.	MAF_USDA=12.295
NC_035086.1	48701010	.	G	C	.	.	MAF_USDA=16.393
NC_035086.1	48701013	.	G	T	.	.	MAF_USDA=16.393
NC_035086.1	48701015	.	T	C	.	.	MAF_USDA=16.393
NC_035086.1	48701016	.	C	T	.	.	MAF_USDA=16.393
NC_035086.1	48701022	.	T	A	.	.	MAF_USDA=18.824
NC_035086.1	48701024	.	T	G	.	.	MAF_USDA=20.833
NC_035086.1	48701415	.	C	A	.	.	MAF_USDA=12.941
NC_035086.1	48701842	.	A	G	.	.	MAF_USDA=1.667
NC_035086.1	48701903	.	G	A	.	.	MAF_INRAE=44.937;MAF_USDA=25.882
NC_035086.1	48701962	.	C	G	.	.	MAF_USDA=14.118
NC_035086.1	48702243	.	C	G	.	.	MAF_USDA=1.639
NC_035086.1	48702633	.	G	T	.	.	MAF_USDA=3.279
NC_035086.1	48702636	.	C	G	.	.	MAF_INRAE=5.263;MAF_USDA=4.167
NC_035086.1	48702770	.	T	C	.	.	MAF_USDA=1.639
NC_035086.1	48702835	.	C	T	.	.	MAF_INRAE=44.937;MAF_USDA=25.294
NC_035086.1	48703346	.	G	T	.	.	MAF_USDA=12.353
NC_035086.1	48703625	.	C	T	.	.	MAF_INRAE=44.937;MAF_USDA=39.286
NC_035086.1	48703892	.	C	T	.	.	MAF_USDA=1.639
NC_035086.1	48704303	.	C	G	.	.	MAF_USDA=1.639
NC_035086.1	48704382	.	C	T	.	.	MAF_INRAE=45.57;MAF_USDA=20.588
NC_035086.1	48704436	.	G	T	.	.	MAF_INRAE=43.671;MAF_USDA=44.118
NC_035086.1	48704827	.	G	A	.	.	MAF_INRAE=44.304;MAF_USDA=25.294
NC_035086.1	48705429	.	T	G	.	.	MAF_INRAE=44.304;MAF_USDA=25.294
NC_035086.1	48705503	.	C	T	.	.	MAF_USDA=3.279
NC_035086.1	48705623	.	G	A	.	.	MAF_USDA=1.639
NC_035086.1	48705982	.	C	T	.	.	MAF_INRAE=44.304;MAF_USDA=38.235
NC_035086.1	48706010	.	A	T	.	.	MAF_INRAE=44.937;MAF_USDA=25.882
NC_035086.1	48706211	.	C	G	.	.	MAF_USDA=1.639
NC_035086.1	48706390	.	T	G	.	.	MAF_USDA=4.098
NC_035086.1	48707165	.	A	T	.	.	MAF_USDA=12.941
NC_035086.1	48707601	.	A	G	.	.	MAF_INRAE=44.304;MAF_USDA=38.235
NC_035086.1	48707930	.	G	T	.	.	MAF_INRAE=44.937;MAF_USDA=24.706
NC_035086.1	48708373	.	G	T	.	.	MAF_INRAE=44.304;MAF_USDA=38.824
NC_035086.1	48708423	.	A	C	.	.	MAF_USDA=10.417
NC_035086.1	48708428	.	G	C	.	.	MAF_USDA=12.941
NC_035086.1	48708448	.	G	C	.	.	MAF_USDA=16.471
NC_035086.1	48708451	.	G	A	.	.	MAF_USDA=12.941
NC_035086.1	48708463	.	A	G	.	.	MAF_USDA=18.75
NC_035086.1	48708469	.	G	T	.	.	MAF_USDA=4.706
NC_035086.1	48708471	.	T	A	.	.	MAF_USDA=9.836
NC_035086.1	48708473	.	C	T	.	.	MAF_USDA=12.353
NC_035086.1	48708503	.	C	T	.	.	MAF_USDA=12.353
NC_035086.1	48708516	.	G	A	.	.	MAF_USDA=10.588
NC_035086.1	48708546	.	C	T	.	.	MAF_USDA=11.176
NC_035086.1	48708566	.	A	C	.	.	MAF_USDA=6.557
NC_035086.1	48708568	.	C	A	.	.	MAF_USDA=8.197
NC_035086.1	48708573	.	G	A	.	.	MAF_USDA=6.557
NC_035086.1	48708578	.	T	A	.	.	MAF_USDA=6.557
NC_035086.1	48708585	.	C	T	.	.	MAF_USDA=1.639
NC_035086.1	48708601	.	G	T	.	.	MAF_USDA=7.059
NC_035086.1	48708608	.	T	A	.	.	MAF_USDA=7.377
NC_035086.1	48708626	.	A	T	.	.	MAF_USDA=17.059
NC_035086.1	48708718	.	A	T	.	.	MAF_USDA=1.639
NC_035086.1	48708859	.	T	A	.	.	MAF_INRAE=44.937;MAF_USDA=25.882
NC_035086.1	48708861	.	A	C	.	.	MAF_INRAE=47.5;MAF_USDA=25.294
NC_035086.1	48709331	.	T	A	.	.	MAF_USDA=4.918
NC_035086.1	48709460	.	A	G	.	.	MAF_USDA=10.417
NC_035086.1	48709874	.	C	A	.	.	MAF_USDA=11.765
NC_035086.1	48710160	.	A	G	.	.	MAF_INRAE=22.785;MAF_USDA=2.941
NC_035086.1	48710253	.	A	G	.	.	MAF_INRAE=44.304;MAF_USDA=25.294
NC_035086.1	48710326	.	T	C	.	.	MAF_USDA=12.353
NC_035086.1	48710413	.	C	A	.	.	MAF_USDA=11.765
NC_035086.1	48710498	.	T	A	.	.	MAF_USDA=6.471
NC_035086.1	48710858	.	G	A	.	.	MAF_USDA=22.917
NC_035086.1	48710894	.	A	G	.	.	MAF_USDA=27.083
NC_035086.1	48710928	.	T	A	.	.	MAF_USDA=31.25
NC_035086.1	48710932	.	G	A	.	.	MAF_USDA=29.167
NC_035086.1	48711013	.	G	A	.	.	MAF_INRAE=27.215;MAF_USDA=9.016
NC_035086.1	48711296	.	A	G	.	.	MAF_USDA=5.738
NC_035086.1	48711350	.	T	G	.	.	MAF_USDA=6.557
NC_035086.1	48712202	.	A	G	.	.	MAF_INRAE=44.304;MAF_USDA=37.647
NC_035086.1	48712222	.	T	A	.	.	MAF_USDA=12.353
NC_035086.1	48712235	.	C	T	.	.	MAF_INRAE=44.304;MAF_USDA=24.706
NC_035086.1	48712241	.	T	C	.	.	MAF_USDA=12.353
NC_035086.1	48712272	.	T	G	.	.	MAF_USDA=17.647
NC_035086.1	48712378	.	G	T	.	.	MAF_INRAE=46.203;MAF_USDA=25.882
NC_035086.1	48712663	.	T	G	.	.	MAF_INRAE=46.835;MAF_USDA=36.145
NC_035086.1	48712930	.	C	A	.	.	MAF_INRAE=44.304;MAF_USDA=40.0
NC_035086.1	48713059	.	A	G	.	.	MAF_USDA=11.176
NC_035086.1	48713283	.	G	A	.	.	MAF_USDA=12.353
NC_035086.1	48713443	.	C	A	.	.	MAF_INRAE=1.667;MAF_USDA=1.639
NC_035086.1	48713465	.	G	T	.	.	MAF_USDA=11.475
NC_035086.1	48713500	.	C	A	.	.	MAF_USDA=11.765
NC_035086.1	48713688	.	G	A	.	.	MAF_INRAE=44.937;MAF_USDA=38.824
NC_035086.1	48714063	.	A	C	.	.	MAF_USDA=16.471
NC_035086.1	48714234	.	G	T	.	.	MAF_INRAE=5.0
NC_035086.1	48714385	.	A	G	.	.	MAF_USDA=2.083
NC_035086.1	48714424	.	G	C	.	.	MAF_USDA=10.656
NC_035086.1	48714638	.	G	A	.	.	MAF_USDA=1.639
NC_035086.1	48714694	.	T	C	.	.	MAF_USDA=1.639
NC_035086.1	48714951	.	A	C	.	.	MAF_INRAE=44.304;MAF_USDA=39.412
NC_035086.1	48714952	.	A	C	.	.	MAF_INRAE=48.333;MAF_USDA=39.412
NC_035086.1	48715122	.	T	G	.	.	MAF_USDA=1.667
NC_035086.1	48715207	.	G	A	.	.	MAF_INRAE=44.304;MAF_USDA=25.294
NC_035086.1	48715329	.	A	C	.	.	MAF_USDA=2.459
NC_035086.1	48715366	.	C	A	.	.	MAF_USDA=1.639
NC_035086.1	48715420	.	G	A	.	.	MAF_USDA=8.333
NC_035086.1	48715432	.	C	A	.	.	MAF_USDA=4.098
NC_035086.1	48715439	.	G	A	.	.	MAF_USDA=4.918
NC_035086.1	48715441	.	C	A	.	.	MAF_USDA=4.098
NC_035086.1	48715469	.	C	A	.	.	MAF_USDA=4.098
NC_035086.1	48715490	.	G	A	.	.	MAF_USDA=1.639
NC_035086.1	48715501	.	A	T	.	.	MAF_USDA=4.098
NC_035086.1	48715718	.	G	A	.	.	MAF_INRAE=46.203;MAF_USDA=21.765
NC_035086.1	48715986	.	G	A	.	.	MAF_INRAE=44.304;MAF_USDA=40.0
NC_035086.1	48716108	.	C	T	.	.	MAF_INRAE=45.57;MAF_USDA=27.059
NC_035086.1	48716212	.	G	T	.	.	MAF_INRAE=44.304;MAF_USDA=41.176
NC_035086.1	48716250	.	T	C	.	.	MAF_USDA=3.279
NC_035086.1	48716661	.	T	A	.	.	MAF_USDA=1.639
NC_035086.1	48716724	.	T	C	.	.	MAF_USDA=3.279
NC_035086.1	48716726	.	A	C	.	.	MAF_USDA=2.459
NC_035086.1	48716727	.	T	C	.	.	MAF_USDA=2.459
NC_035086.1	48716755	.	C	T	.	.	MAF_INRAE=42.405;MAF_USDA=17.647
NC_035086.1	48716829	.	A	T	.	.	MAF_USDA=7.377
NC_035086.1	48716847	.	C	T	.	.	MAF_USDA=4.918
NC_035086.1	48716876	.	A	C	.	.	MAF_USDA=6.557
NC_035086.1	48717245	.	T	A	.	.	MAF_INRAE=44.304;MAF_USDA=38.824
NC_035086.1	48717326	.	A	G	.	.	MAF_INRAE=44.937;MAF_USDA=22.353
NC_035086.1	48717489	.	C	T	.	.	MAF_USDA=1.639
NC_035086.1	48717691	.	C	A	.	.	MAF_INRAE=29.114;MAF_USDA=17.213
NC_035086.1	48717871	.	G	C	.	.	MAF_INRAE=44.304;MAF_USDA=24.706
NC_035086.1	48718039	.	C	A	.	.	MAF_USDA=12.353
NC_035086.1	48718040	.	G	A	.	.	MAF_USDA=12.353
NC_035086.1	48718210	.	T	G	.	.	MAF_INRAE=44.304;MAF_USDA=39.412
NC_035086.1	48718337	.	T	C	.	.	MAF_INRAE=44.937;MAF_USDA=24.118
NC_035086.1	48718363	.	G	A	.	.	MAF_INRAE=5.263
NC_035086.1	48718433	.	G	A	.	.	MAF_INRAE=12.025;MAF_USDA=1.176
NC_035086.1	48718617	.	C	T	.	.	MAF_INRAE=44.937;MAF_USDA=25.0
NC_035086.1	48718867	.	C	T	.	.	MAF_USDA=11.176
NC_035086.1	48719263	.	G	A	.	.	MAF_INRAE=44.304;MAF_USDA=26.471
NC_035086.1	48719373	.	G	T	.	.	MAF_USDA=12.353
NC_035086.1	48719413	.	T	G	.	.	MAF_INRAE=44.304;MAF_USDA=38.824
NC_035086.1	48719497	.	T	C	.	.	MAF_INRAE=44.304;MAF_USDA=38.235
NC_035086.1	48719833	.	G	A	.	.	MAF_USDA=12.353
NC_035086.1	48720047	.	A	G	.	.	MAF_INRAE=44.304;MAF_USDA=25.294
NC_035086.1	48720083	.	C	T	.	.	MAF_INRAE=12.025;MAF_USDA=1.176
NC_035086.1	48720094	.	G	A	.	.	MAF_INRAE=44.937;MAF_USDA=24.118
NC_035086.1	48720195	.	C	T	.	.	MAF_USDA=5.738
NC_035086.1	48720264	.	C	T	.	.	MAF_USDA=8.333
NC_035086.1	48721230	.	C	A	.	.	MAF_USDA=1.639
NC_035086.1	48721569	.	C	T	.	.	MAF_USDA=1.639
NC_035086.1	48721602	.	G	C	.	.	MAF_USDA=1.639
NC_035086.1	48721611	.	A	G	.	.	MAF_USDA=1.639
NC_035086.1	48721647	.	G	A	.	.	MAF_USDA=4.918
NC_035086.1	48721683	.	C	T	.	.	MAF_USDA=1.639
NC_035086.1	48721730	.	C	T	.	.	MAF_USDA=4.118
NC_035086.1	48721813	.	G	T	.	.	MAF_INRAE=46.835;MAF_USDA=22.353
NC_035086.1	48721819	.	G	C	.	.	MAF_INRAE=3.333
NC_035086.1	48721840	.	G	T	.	.	MAF_INRAE=4.167
NC_035086.1	48721873	.	C	T	.	.	MAF_INRAE=1.667
NC_035086.1	48721878	.	C	T	.	.	MAF_INRAE=1.667
NC_035086.1	48721895	.	C	T	.	.	MAF_INRAE=5.833
NC_035086.1	48721904	.	A	C	.	.	MAF_INRAE=5.833
NC_035086.1	48721912	.	C	A	.	.	MAF_INRAE=4.167
NC_035086.1	48721916	.	G	A	.	.	MAF_INRAE=40.833;MAF_USDA=16.667
NC_035086.1	48721919	.	A	T	.	.	MAF_INRAE=5.833
NC_035086.1	48722883	.	C	A	.	.	MAF_USDA=4.268
NC_035086.1	48723059	.	G	A	.	.	MAF_INRAE=44.304;MAF_USDA=38.824
NC_035086.1	48723168	.	C	T	.	.	MAF_INRAE=43.671;MAF_USDA=37.647
NC_035086.1	48723558	.	C	T	.	.	MAF_INRAE=44.937;MAF_USDA=39.412
NC_035086.1	48724466	.	T	C	.	.	MAF_INRAE=44.937;MAF_USDA=37.647
NC_035086.1	48724484	.	G	T	.	.	MAF_USDA=5.738
NC_035086.1	48724719	.	G	T	.	.	MAF_INRAE=44.304;MAF_USDA=25.882
NC_035086.1	48724827	.	T	C	.	.	MAF_USDA=25.0
NC_035086.1	48724829	.	T	C	.	.	MAF_INRAE=45.833;MAF_USDA=25.0
NC_035086.1	48725030	.	G	C	.	.	MAF_USDA=12.353
NC_035086.1	48725066	.	G	T	.	.	MAF_USDA=1.639
NC_035086.1	48725329	.	G	T	.	.	MAF_USDA=12.353
NC_035086.1	48726451	.	G	A	.	.	MAF_INRAE=44.304;MAF_USDA=25.882
NC_035086.1	48726545	.	C	T	.	.	MAF_USDA=27.083
NC_035086.1	48726618	.	A	G	.	.	MAF_USDA=37.5
NC_035086.1	48726675	.	G	A	.	.	MAF_USDA=25.294
NC_035086.1	48726707	.	C	A	.	.	MAF_INRAE=1.667;MAF_USDA=10.588
NC_035086.1	48726720	.	C	A	.	.	MAF_INRAE=1.667;MAF_USDA=25.882
NC_035086.1	48726723	.	C	A	.	.	MAF_INRAE=1.667;MAF_USDA=16.393
NC_035086.1	48726724	.	A	C	.	.	MAF_INRAE=1.667;MAF_USDA=18.033
NC_035086.1	48726796	.	A	T	.	.	MAF_USDA=13.115
NC_035086.1	48726848	.	A	T	.	.	MAF_INRAE=44.304;MAF_USDA=24.706
NC_035086.1	48727247	.	T	A	.	.	MAF_INRAE=45.57
NC_035086.1	48727248	.	T	A	.	.	MAF_INRAE=46.667
NC_035086.1	48727249	.	T	A	.	.	MAF_INRAE=50.0
NC_035086.1	48727607	.	C	T	.	.	MAF_USDA=12.353
NC_035086.1	48727971	.	G	C	.	.	MAF_INRAE=44.304;MAF_USDA=38.235
NC_035086.1	48728164	.	G	T	.	.	MAF_USDA=10.0
NC_035086.1	48728271	.	G	C	.	.	MAF_USDA=11.765
NC_035086.1	48729037	.	A	G	.	.	MAF_INRAE=21.053
NC_035086.1	48729046	.	T	G	.	.	MAF_INRAE=21.053
NC_035086.1	48729228	.	G	C	.	.	MAF_INRAE=14.557;MAF_USDA=7.059
NC_035086.1	48729618	.	C	A	.	.	MAF_INRAE=5.0
NC_035086.1	48729798	.	T	A	.	.	MAF_USDA=1.765
NC_035086.1	48729820	.	A	T	.	.	MAF_USDA=1.639
NC_035086.1	48730091	.	A	T	.	.	MAF_USDA=11.765
NC_035086.1	48730280	.	T	G	.	.	MAF_USDA=6.557
NC_035086.1	48730471	.	G	A	.	.	MAF_USDA=8.333
NC_035086.1	48730472	.	T	A	.	.	MAF_USDA=8.333
NC_035086.1	48730506	.	G	C	.	.	MAF_USDA=8.333
NC_035086.1	48730564	.	T	C	.	.	MAF_INRAE=5.0
NC_035086.1	48731659	.	A	T	.	.	MAF_USDA=16.667
NC_035086.1	48731977	.	T	A	.	.	MAF_USDA=1.639
NC_035086.1	48732311	.	C	A	.	.	MAF_USDA=6.557
NC_035086.1	48732453	.	C	A	.	.	MAF_INRAE=1.667;MAF_USDA=1.639
NC_035086.1	48732454	.	A	T	.	.	MAF_INRAE=1.667;MAF_USDA=1.639
NC_035086.1	48732537	.	C	G	.	.	MAF_INRAE=6.667
NC_035086.1	48732936	.	T	A	.	.	MAF_USDA=10.656
NC_035086.1	48733021	.	G	A	.	.	MAF_INRAE=11.392;MAF_USDA=1.176
NC_035086.1	48733738	.	T	G	.	.	MAF_INRAE=1.667
NC_035086.1	48733744	.	T	G	.	.	MAF_INRAE=1.667
NC_035086.1	48734423	.	T	C	.	.	MAF_USDA=5.738
NC_035086.1	48734694	.	G	T	.	.	MAF_INRAE=44.304;MAF_USDA=26.471
NC_035086.1	48735134	.	G	A	.	.	MAF_USDA=2.459
NC_035086.1	48735208	.	A	T	.	.	MAF_INRAE=44.304;MAF_USDA=38.235
NC_035086.1	48735264	.	T	C	.	.	MAF_INRAE=44.937;MAF_USDA=38.235
NC_035086.1	48735749	.	G	A	.	.	MAF_USDA=1.667
NC_035086.1	48735856	.	G	A	.	.	MAF_USDA=1.639
NC_035086.1	48735975	.	T	C	.	.	MAF_INRAE=44.304;MAF_USDA=27.059
NC_035086.1	48736093	.	G	A	.	.	MAF_USDA=1.639
NC_035086.1	48736094	.	C	A	.	.	MAF_USDA=1.639
NC_035086.1	48737245	.	G	A	.	.	MAF_USDA=1.639
NC_035086.1	48737271	.	G	T	.	.	MAF_USDA=1.639
NC_035086.1	48737777	.	C	T	.	.	MAF_INRAE=5.263;MAF_USDA=4.167
NC_035086.1	48737961	.	C	T	.	.	MAF_INRAE=5.263;MAF_USDA=13.529
NC_035086.1	48738124	.	A	G	.	.	MAF_INRAE=29.114;MAF_USDA=9.836
NC_035086.1	48738525	.	G	T	.	.	MAF_INRAE=44.937;MAF_USDA=24.706
NC_035086.1	48738531	.	C	T	.	.	MAF_INRAE=47.5;MAF_USDA=22.917
NC_035086.1	48738548	.	T	C	.	.	MAF_INRAE=44.937;MAF_USDA=22.917
NC_035086.1	48738550	.	C	T	.	.	MAF_INRAE=47.5;MAF_USDA=22.917
NC_035086.1	48738853	.	A	T	.	.	MAF_INRAE=45.833;MAF_USDA=35.882
NC_035086.1	48738855	.	A	T	.	.	MAF_INRAE=46.667
NC_035086.1	48738887	.	G	T	.	.	MAF_USDA=14.706
NC_035086.1	48738971	.	C	T	.	.	MAF_USDA=8.333
NC_035086.1	48738979	.	G	A	.	.	MAF_INRAE=1.667
NC_035086.1	48738987	.	C	T	.	.	MAF_INRAE=1.667
NC_035086.1	48738993	.	G	A	.	.	MAF_INRAE=3.333
NC_035086.1	48739102	.	G	A	.	.	MAF_USDA=11.176
NC_035086.1	48739290	.	T	C	.	.	MAF_USDA=6.471
NC_035086.1	48739382	.	A	T	.	.	MAF_INRAE=5.263;MAF_USDA=20.833
NC_035086.1	48739696	.	T	A	.	.	MAF_INRAE=42.405;MAF_USDA=19.412
NC_035086.1	48739855	.	T	C	.	.	MAF_USDA=7.377
NC_035086.1	48740643	.	C	T	.	.	MAF_INRAE=44.304;MAF_USDA=25.882
NC_035086.1	48740957	.	G	T	.	.	MAF_INRAE=44.304;MAF_USDA=25.882
NC_035086.1	48740962	.	G	T	.	.	MAF_INRAE=44.304;MAF_USDA=25.294
NC_035086.1	48741233	.	G	C	.	.	MAF_USDA=1.639
NC_035086.1	48741298	.	G	T	.	.	MAF_USDA=5.882
NC_035086.1	48741595	.	A	C	.	.	MAF_USDA=4.118
NC_035086.1	48742281	.	T	G	.	.	MAF_INRAE=25.316;MAF_USDA=3.529
NC_035086.1	48742469	.	G	A	.	.	MAF_INRAE=5.263
NC_035086.1	48742546	.	A	C	.	.	MAF_USDA=11.765
NC_035086.1	48742713	.	T	A	.	.	MAF_INRAE=44.304
NC_035086.1	48742714	.	T	A	.	.	MAF_INRAE=48.333
NC_035086.1	48742910	.	C	A	.	.	MAF_USDA=11.765
NC_035086.1	48743087	.	C	A	.	.	MAF_INRAE=12.658;MAF_USDA=1.667
NC_035086.1	48743254	.	G	A	.	.	MAF_USDA=1.639
NC_035086.1	48743585	.	C	A	.	.	MAF_USDA=1.639
NC_035086.1	48743625	.	G	A	.	.	MAF_INRAE=44.304;MAF_USDA=25.882
NC_035086.1	48743626	.	C	T	.	.	MAF_USDA=6.25
NC_035086.1	48743738	.	C	T	.	.	MAF_INRAE=46.203;MAF_USDA=37.647
NC_035086.1	48743865	.	A	T	.	.	MAF_USDA=12.353
NC_035086.1	48743928	.	T	C	.	.	MAF_USDA=11.176
NC_035086.1	48743970	.	C	T	.	.	MAF_USDA=1.639
NC_035086.1	48743974	.	G	T	.	.	MAF_USDA=14.706
NC_035086.1	48743996	.	G	C	.	.	MAF_USDA=14.706
NC_035086.1	48744008	.	A	C	.	.	MAF_USDA=13.934
NC_035086.1	48744017	.	A	G	.	.	MAF_USDA=12.295
NC_035086.1	48744092	.	T	C	.	.	MAF_USDA=7.377
NC_035086.1	48744096	.	T	C	.	.	MAF_USDA=7.377
NC_035086.1	48744119	.	C	A	.	.	MAF_USDA=9.016
NC_035086.1	48745612	.	A	C	.	.	MAF_INRAE=12.658;MAF_USDA=1.639
NC_035086.1	48745756	.	C	G	.	.	MAF_INRAE=4.167;MAF_USDA=1.639
NC_035086.1	48745955	.	T	C	.	.	MAF_INRAE=44.937;MAF_USDA=38.235
NC_035086.1	48746047	.	A	G	.	.	MAF_INRAE=44.937;MAF_USDA=25.294
NC_035086.1	48746286	.	A	C	.	.	MAF_USDA=2.459
NC_035086.1	48746617	.	A	G	.	.	MAF_USDA=2.941
NC_035086.1	48746670	.	A	C	.	.	MAF_USDA=12.353
NC_035086.1	48747017	.	G	T	.	.	MAF_USDA=11.765
NC_035086.1	48747083	.	G	A	.	.	MAF_USDA=8.696
NC_035086.1	48747084	.	A	T	.	.	MAF_USDA=8.696
NC_035086.1	48747769	.	A	T	.	.	MAF_INRAE=47.5;MAF_USDA=16.667
NC_035086.1	48748151	.	C	T	.	.	MAF_INRAE=44.304;MAF_USDA=37.647
NC_035086.1	48748281	.	T	G	.	.	MAF_INRAE=44.304;MAF_USDA=37.647
NC_035086.1	48748322	.	T	C	.	.	MAF_USDA=11.176
NC_035086.1	48748529	.	T	C	.	.	MAF_INRAE=44.304;MAF_USDA=38.235
NC_035086.1	48748600	.	A	G	.	.	MAF_USDA=11.765
NC_035086.1	48749026	.	G	A	.	.	MAF_INRAE=44.937;MAF_USDA=25.0
NC_035086.1	48749810	.	G	A	.	.	MAF_USDA=12.5
NC_035086.1	48750133	.	A	C	.	.	MAF_INRAE=44.304;MAF_USDA=37.647
NC_035086.1	48750512	.	A	T	.	.	MAF_INRAE=12.025;MAF_USDA=1.176
NC_035086.1	48750872	.	C	T	.	.	MAF_INRAE=44.937;MAF_USDA=25.294
NC_035086.1	48751013	.	G	A	.	.	MAF_USDA=7.377
NC_035086.1	48751328	.	C	A	.	.	MAF_INRAE=12.025;MAF_USDA=2.083
NC_035086.1	48751530	.	G	T	.	.	MAF_INRAE=44.304;MAF_USDA=25.0
NC_035086.1	48751786	.	C	A	.	.	MAF_INRAE=46.667;MAF_USDA=25.294
NC_035086.1	48751887	.	A	C	.	.	MAF_USDA=8.333
NC_035086.1	48752422	.	C	T	.	.	MAF_INRAE=10.526
NC_035086.1	48753104	.	C	T	.	.	MAF_USDA=5.738
NC_035086.1	48753125	.	A	C	.	.	MAF_USDA=1.639
NC_035086.1	48753202	.	T	G	.	.	MAF_USDA=14.583
NC_035086.1	48753206	.	G	A	.	.	MAF_USDA=12.5
NC_035086.1	48753340	.	A	G	.	.	MAF_INRAE=44.304;MAF_USDA=38.235
NC_035086.1	48753422	.	C	G	.	.	MAF_INRAE=26.582;MAF_USDA=6.667
NC_035086.1	48754294	.	T	C	.	.	MAF_USDA=12.941
NC_035086.1	48754582	.	G	T	.	.	MAF_USDA=2.083
NC_035086.1	48754620	.	G	T	.	.	MAF_USDA=1.639
NC_035086.1	48754775	.	G	A	.	.	MAF_USDA=3.279
NC_035086.1	48755122	.	G	A	.	.	MAF_USDA=3.529
NC_035086.1	48756704	.	G	A	.	.	MAF_USDA=1.639
NC_035086.1	48757487	.	T	C	.	.	MAF_INRAE=42.405;MAF_USDA=18.824
NC_035086.1	48758760	.	A	T	.	.	MAF_USDA=6.471
NC_035086.1	48758772	.	G	A	.	.	MAF_USDA=4.118
NC_035086.1	48759269	.	A	C	.	.	MAF_INRAE=44.304;MAF_USDA=38.824
NC_035086.1	48759410	.	T	A	.	.	MAF_USDA=3.279
NC_035086.1	48759708	.	A	T	.	.	MAF_INRAE=44.304;MAF_USDA=38.824
NC_035086.1	48759950	.	T	C	.	.	MAF_INRAE=44.304;MAF_USDA=44.118
NC_035086.1	48760084	.	T	G	.	.	MAF_USDA=6.25
NC_035086.1	48760141	.	T	C	.	.	MAF_USDA=11.765
NC_035086.1	48760405	.	G	A	.	.	MAF_USDA=1.667
NC_035086.1	48760748	.	G	T	.	.	MAF_USDA=1.667
NC_035086.1	48761179	.	G	A	.	.	MAF_INRAE=5.263;MAF_USDA=4.167
NC_035086.1	48761230	.	A	T	.	.	MAF_USDA=2.459
NC_035086.1	48761231	.	C	A	.	.	MAF_USDA=2.459
NC_035086.1	48761575	.	A	G	.	.	MAF_INRAE=44.304;MAF_USDA=37.059
NC_035086.1	48761642	.	A	C	.	.	MAF_USDA=11.176
NC_035086.1	48761841	.	A	T	.	.	MAF_INRAE=22.152;MAF_USDA=2.941
NC_035086.1	48762049	.	C	T	.	.	MAF_INRAE=44.304;MAF_USDA=21.765
NC_035086.1	48762429	.	C	T	.	.	MAF_USDA=7.059
NC_035086.1	48762514	.	A	G	.	.	MAF_USDA=6.25
NC_035086.1	48763044	.	T	C	.	.	MAF_INRAE=44.304;MAF_USDA=25.882
NC_035086.1	48763222	.	T	A	.	.	MAF_USDA=1.639
NC_035086.1	48763322	.	G	A	.	.	MAF_USDA=12.353
NC_035086.1	48763479	.	C	G	.	.	MAF_USDA=2.459
NC_035086.1	48763639	.	C	T	.	.	MAF_INRAE=44.304;MAF_USDA=37.647
NC_035086.1	48763808	.	G	C	.	.	MAF_INRAE=44.304;MAF_USDA=38.235
NC_035086.1	48763900	.	C	T	.	.	MAF_INRAE=44.304;MAF_USDA=38.235
NC_035086.1	48764117	.	G	A	.	.	MAF_INRAE=44.937;MAF_USDA=25.294
NC_035086.1	48764313	.	C	T	.	.	MAF_USDA=4.118
NC_035086.1	48764508	.	T	G	.	.	MAF_USDA=1.639
NC_035086.1	48765071	.	T	G	.	.	MAF_USDA=16.667
NC_035086.1	48765072	.	G	T	.	.	MAF_USDA=39.583
NC_035086.1	48765545	.	C	T	.	.	MAF_USDA=38.824
NC_035086.1	48766097	.	G	A	.	.	MAF_USDA=12.353
NC_035086.1	48766153	.	C	A	.	.	MAF_USDA=1.639
NC_035086.1	48766160	.	C	A	.	.	MAF_INRAE=44.304;MAF_USDA=38.824
NC_035086.1	48766191	.	C	A	.	.	MAF_INRAE=12.658;MAF_USDA=1.639
NC_035086.1	48766365	.	C	T	.	.	MAF_USDA=1.639
NC_035086.1	48766946	.	A	G	.	.	MAF_INRAE=44.304;MAF_USDA=25.882
NC_035086.1	48767023	.	A	T	.	.	MAF_INRAE=44.304;MAF_USDA=42.941
NC_035086.1	48767053	.	C	T	.	.	MAF_INRAE=5.0
NC_035086.1	48767074	.	C	T	.	.	MAF_USDA=1.667
NC_035086.1	48767473	.	T	A	.	.	MAF_USDA=3.279
NC_035086.1	48767480	.	C	A	.	.	MAF_INRAE=44.937;MAF_USDA=25.882
NC_035086.1	48767772	.	C	T	.	.	MAF_INRAE=44.304;MAF_USDA=24.706
NC_035086.1	48767813	.	A	T	.	.	MAF_USDA=14.118
NC_035086.1	48767923	.	C	T	.	.	MAF_USDA=2.459
NC_035086.1	48768318	.	T	C	.	.	MAF_USDA=11.765
NC_035086.1	48768756	.	A	C	.	.	MAF_INRAE=44.937;MAF_USDA=38.235
NC_035086.1	48768954	.	A	G	.	.	MAF_USDA=2.459
NC_035086.1	48769062	.	C	T	.	.	MAF_USDA=12.941
NC_035086.1	48769606	.	C	T	.	.	MAF_INRAE=44.937;MAF_USDA=37.059
NC_035086.1	48769728	.	G	A	.	.	MAF_INRAE=44.304;MAF_USDA=35.882
NC_035086.1	48769916	.	T	G	.	.	MAF_INRAE=44.304;MAF_USDA=37.647
NC_035086.1	48770107	.	A	G	.	.	MAF_USDA=1.639
NC_035086.1	48770150	.	G	C	.	.	MAF_INRAE=44.304;MAF_USDA=37.647
NC_035086.1	48770518	.	C	T	.	.	MAF_INRAE=44.304;MAF_USDA=25.882
NC_035086.1	48770577	.	G	A	.	.	MAF_INRAE=44.304;MAF_USDA=38.235
NC_035086.1	48770888	.	C	T	.	.	MAF_USDA=1.639
NC_035086.1	48771120	.	T	A	.	.	MAF_USDA=11.176
NC_035086.1	48771564	.	A	G	.	.	MAF_USDA=2.459
NC_035086.1	48771613	.	T	A	.	.	MAF_USDA=12.941
NC_035086.1	48771740	.	G	A	.	.	MAF_INRAE=4.167
NC_035086.1	48771743	.	G	A	.	.	MAF_INRAE=44.304;MAF_USDA=26.471
NC_035086.1	48771798	.	G	A	.	.	MAF_INRAE=44.937;MAF_USDA=25.882
NC_035086.1	48771944	.	G	T	.	.	MAF_USDA=11.765
NC_035086.1	48772171	.	G	A	.	.	MAF_INRAE=44.304;MAF_USDA=22.353
NC_035086.1	48772311	.	A	T	.	.	MAF_USDA=2.459
NC_035086.1	48772964	.	G	A	.	.	MAF_INRAE=12.025;MAF_USDA=1.19
NC_035086.1	48773008	.	C	T	.	.	MAF_USDA=1.639
NC_035086.1	48773131	.	A	T	.	.	MAF_INRAE=13.291;MAF_USDA=6.471
NC_035086.1	48773379	.	T	G	.	.	MAF_INRAE=44.304;MAF_USDA=25.294
NC_035086.1	48773385	.	C	A	.	.	MAF_INRAE=42.405;MAF_USDA=18.235
NC_035086.1	48773528	.	C	T	.	.	MAF_INRAE=44.304;MAF_USDA=25.882
NC_035086.1	48773695	.	A	T	.	.	MAF_USDA=3.279
NC_035086.1	48773749	.	G	A	.	.	MAF_USDA=5.738
NC_035086.1	48773759	.	G	A	.	.	MAF_USDA=6.471
NC_035086.1	48773782	.	A	C	.	.	MAF_USDA=1.639
NC_035086.1	48773819	.	G	A	.	.	MAF_USDA=6.471
NC_035086.1	48773825	.	G	A	.	.	MAF_USDA=5.882
NC_035086.1	48773867	.	A	C	.	.	MAF_USDA=14.754
NC_035086.1	48774012	.	C	T	.	.	MAF_USDA=5.738
NC_035086.1	48774049	.	G	A	.	.	MAF_USDA=3.279
NC_035086.1	48774085	.	T	G	.	.	MAF_USDA=2.459
NC_035086.1	48774372	.	A	G	.	.	MAF_INRAE=44.937;MAF_USDA=25.294
NC_035086.1	48774509	.	T	G	.	.	MAF_INRAE=44.304;MAF_USDA=24.706
NC_035086.1	48774763	.	G	A	.	.	MAF_INRAE=12.025;MAF_USDA=4.167
NC_035086.1	48774856	.	G	A	.	.	MAF_INRAE=15.833;MAF_USDA=2.083
NC_035086.1	48774994	.	A	T	.	.	MAF_USDA=1.639
NC_035086.1	48775156	.	T	A	.	.	MAF_INRAE=44.304;MAF_USDA=37.647
NC_035086.1	48775292	.	T	A	.	.	MAF_INRAE=44.304;MAF_USDA=37.059
NC_035086.1	48775367	.	A	G	.	.	MAF_INRAE=48.333;MAF_USDA=37.059
NC_035086.1	48775416	.	T	C	.	.	MAF_INRAE=44.937;MAF_USDA=37.647
NC_035086.1	48775425	.	A	T	.	.	MAF_INRAE=44.937;MAF_USDA=38.235
NC_035086.1	48776205	.	G	C	.	.	MAF_USDA=38.554
NC_035086.1	48776241	.	G	T	.	.	MAF_USDA=14.881
NC_035086.1	48776278	.	G	T	.	.	MAF_USDA=26.19
NC_035086.1	48776377	.	G	C	.	.	MAF_INRAE=3.333
NC_035086.1	48776624	.	G	T	.	.	MAF_USDA=2.459
NC_035086.1	48776653	.	G	A	.	.	MAF_INRAE=44.304;MAF_USDA=25.882
NC_035086.1	48776727	.	T	C	.	.	MAF_INRAE=3.333
NC_035086.1	48776750	.	T	A	.	.	MAF_INRAE=44.304;MAF_USDA=25.294
NC_035086.1	48776783	.	C	T	.	.	MAF_INRAE=44.304;MAF_USDA=37.059
NC_035086.1	48777232	.	A	T	.	.	MAF_USDA=1.639
NC_035086.1	48777233	.	A	C	.	.	MAF_USDA=1.639
NC_035086.1	48777641	.	C	A	.	.	MAF_INRAE=42.405;MAF_USDA=18.824
NC_035086.1	48777679	.	T	C	.	.	MAF_INRAE=12.025;MAF_USDA=1.176
NC_035086.1	48777686	.	G	T	.	.	MAF_INRAE=44.304;MAF_USDA=38.235
NC_035086.1	48777772	.	C	A	.	.	MAF_USDA=10.656
NC_035086.1	48777773	.	G	A	.	.	MAF_INRAE=44.304;MAF_USDA=26.471
NC_035086.1	48778355	.	A	T	.	.	MAF_INRAE=44.937;MAF_USDA=25.294
NC_035086.1	48778373	.	C	T	.	.	MAF_INRAE=2.5
NC_035086.1	48778398	.	G	A	.	.	MAF_INRAE=10.833;MAF_USDA=1.639
NC_035086.1	48778399	.	C	T	.	.	MAF_USDA=1.639
NC_035086.1	48778404	.	A	C	.	.	MAF_INRAE=10.833;MAF_USDA=2.459
NC_035086.1	48778438	.	T	C	.	.	MAF_USDA=1.639
NC_035086.1	48778459	.	C	T	.	.	MAF_USDA=1.639
NC_035086.1	48778492	.	T	G	.	.	MAF_INRAE=11.667;MAF_USDA=4.167
NC_035086.1	48778493	.	C	A	.	.	MAF_INRAE=45.0;MAF_USDA=16.667
NC_035086.1	48778499	.	A	G	.	.	MAF_INRAE=11.667
NC_035086.1	48778588	.	A	T	.	.	MAF_USDA=8.824
NC_035086.1	48778621	.	A	C	.	.	MAF_USDA=25.0
NC_035086.1	48778686	.	C	A	.	.	MAF_USDA=10.417
NC_035086.1	48779445	.	G	A	.	.	MAF_INRAE=45.57;MAF_USDA=20.833
NC_035086.1	48779522	.	G	A	.	.	MAF_INRAE=5.263
NC_035086.1	48779529	.	A	G	.	.	MAF_USDA=4.118
NC_035086.1	48779554	.	C	A	.	.	MAF_USDA=10.417
NC_035086.1	48779555	.	G	A	.	.	MAF_USDA=10.417
NC_035086.1	48779671	.	G	A	.	.	MAF_INRAE=1.667
NC_035086.1	48779746	.	T	G	.	.	MAF_USDA=10.417
NC_035086.1	48779888	.	G	T	.	.	MAF_INRAE=28.481;MAF_USDA=3.529
NC_035086.1	48780038	.	T	A	.	.	MAF_USDA=5.882
NC_035086.1	48780049	.	A	T	.	.	MAF_USDA=11.176
NC_035086.1	48780184	.	G	A	.	.	MAF_INRAE=44.304;MAF_USDA=38.235
NC_035086.1	48780194	.	G	C	.	.	MAF_INRAE=44.304;MAF_USDA=25.294
NC_035086.1	48780195	.	A	T	.	.	MAF_INRAE=48.333;MAF_USDA=25.294
NC_035086.1	48780218	.	T	C	.	.	MAF_INRAE=25.316;MAF_USDA=3.529
NC_035086.1	48780285	.	C	T	.	.	MAF_INRAE=44.304;MAF_USDA=25.882
NC_035086.1	48780312	.	C	T	.	.	MAF_INRAE=44.304;MAF_USDA=25.882
NC_035086.1	48780393	.	C	T	.	.	MAF_INRAE=44.937;MAF_USDA=25.294
NC_035086.1	48780463	.	G	A	.	.	MAF_INRAE=5.0;MAF_USDA=2.459
NC_035086.1	48780464	.	T	C	.	.	MAF_INRAE=5.0;MAF_USDA=3.279
NC_035086.1	48780485	.	G	T	.	.	MAF_INRAE=43.038;MAF_USDA=42.941
NC_035086.1	48780568	.	A	G	.	.	MAF_INRAE=2.5;MAF_USDA=2.459
NC_035086.1	48780583	.	C	T	.	.	MAF_INRAE=1.667;MAF_USDA=3.279
NC_035086.1	48780597	.	C	T	.	.	MAF_INRAE=3.333
NC_035086.1	48780599	.	G	C	.	.	MAF_INRAE=3.333
NC_035086.1	48780672	.	C	T	.	.	MAF_USDA=8.333
NC_035086.1	48781058	.	T	C	.	.	MAF_USDA=4.918
NC_035086.1	48781146	.	A	G	.	.	MAF_USDA=3.279
NC_035086.1	48781324	.	A	T	.	.	MAF_USDA=1.639
NC_035086.1	48781425	.	T	C	.	.	MAF_INRAE=12.025;MAF_USDA=1.176
NC_035086.1	48781753	.	A	T	.	.	MAF_USDA=2.459
NC_035086.1	48781775	.	T	A	.	.	MAF_USDA=12.353
NC_035086.1	48781856	.	G	A	.	.	MAF_INRAE=44.937;MAF_USDA=25.294
NC_035086.1	48782446	.	A	G	.	.	MAF_INRAE=44.937;MAF_USDA=25.882
NC_035086.1	48782488	.	A	T	.	.	MAF_USDA=11.765
NC_035086.1	48782581	.	T	A	.	.	MAF_INRAE=44.304;MAF_USDA=26.471
NC_035086.1	48782740	.	T	C	.	.	MAF_INRAE=42.405;MAF_USDA=18.824
NC_035086.1	48783290	.	G	T	.	.	MAF_USDA=1.639
NC_035086.1	48783388	.	T	C	.	.	MAF_USDA=10.656
NC_035086.1	48783436	.	G	A	.	.	MAF_USDA=2.941
NC_035086.1	48783499	.	C	T	.	.	MAF_INRAE=5.0
NC_035086.1	48783662	.	A	C	.	.	MAF_INRAE=44.304;MAF_USDA=39.412
NC_035086.1	48783675	.	C	T	.	.	MAF_USDA=1.639
NC_035086.1	48783766	.	C	A	.	.	MAF_USDA=3.279
NC_035086.1	48783852	.	G	A	.	.	MAF_INRAE=45.57;MAF_USDA=26.471
NC_035086.1	48783907	.	G	C	.	.	MAF_INRAE=1.667;MAF_USDA=1.639
NC_035086.1	48783929	.	G	T	.	.	MAF_INRAE=44.937;MAF_USDA=25.294
NC_035086.1	48783948	.	G	A	.	.	MAF_INRAE=5.263;MAF_USDA=4.167
NC_035086.1	48784033	.	C	G	.	.	MAF_USDA=11.176
NC_035086.1	48784084	.	C	T	.	.	MAF_INRAE=43.038;MAF_USDA=25.882
NC_035086.1	48785224	.	A	G	.	.	MAF_USDA=27.439
NC_035086.1	48785229	.	T	A	.	.	MAF_USDA=9.036
NC_035086.1	48785292	.	C	T	.	.	MAF_INRAE=5.0
NC_035086.1	48785357	.	T	C	.	.	MAF_INRAE=44.304;MAF_USDA=38.235
NC_035086.1	48785536	.	G	T	.	.	MAF_USDA=11.765
NC_035086.1	48785578	.	C	G	.	.	MAF_INRAE=44.937;MAF_USDA=26.471
NC_035086.1	48785644	.	A	G	.	.	MAF_USDA=4.118
NC_035086.1	48785707	.	C	A	.	.	MAF_INRAE=44.304;MAF_USDA=25.294
NC_035086.1	48785731	.	C	T	.	.	MAF_INRAE=43.671;MAF_USDA=25.294
NC_035086.1	48785745	.	G	A	.	.	MAF_USDA=4.118
NC_035086.1	48785775	.	C	T	.	.	MAF_USDA=11.765
NC_035086.1	48785776	.	A	C	.	.	MAF_USDA=2.459
NC_035086.1	48785857	.	C	T	.	.	MAF_INRAE=45.57;MAF_USDA=26.471
NC_035086.1	48786124	.	G	A	.	.	MAF_USDA=20.833
NC_035086.1	48786142	.	C	A	.	.	MAF_USDA=18.75
NC_035086.1	48786170	.	A	G	.	.	MAF_USDA=19.565
NC_035086.1	48787984	.	A	C	.	.	MAF_USDA=12.5
NC_035086.1	48788303	.	C	T	.	.	MAF_USDA=1.639
NC_035086.1	48788508	.	A	T	.	.	MAF_INRAE=36.667;MAF_USDA=3.529
NC_035086.1	48788553	.	T	A	.	.	MAF_INRAE=48.333;MAF_USDA=37.059
NC_035086.1	48788644	.	C	A	.	.	MAF_USDA=8.197
NC_035086.1	48788768	.	T	C	.	.	MAF_USDA=10.588
NC_035086.1	48789289	.	C	A	.	.	MAF_USDA=10.656
NC_035086.1	48789375	.	A	C	.	.	MAF_USDA=22.353
NC_035086.1	48789376	.	G	T	.	.	MAF_USDA=23.529
NC_035086.1	48789377	.	A	C	.	.	MAF_USDA=24.118
NC_035086.1	48789378	.	G	A	.	.	MAF_USDA=24.118
NC_035086.1	48789545	.	G	T	.	.	MAF_USDA=1.639
NC_035086.1	48789553	.	C	T	.	.	MAF_USDA=11.765
NC_035086.1	48789827	.	A	C	.	.	MAF_INRAE=48.333;MAF_USDA=25.294
NC_035086.1	48790003	.	A	G	.	.	MAF_INRAE=48.333;MAF_USDA=37.647
NC_035086.1	48790175	.	A	T	.	.	MAF_INRAE=48.333;MAF_USDA=37.059
NC_035086.1	48790428	.	A	G	.	.	MAF_INRAE=48.333;MAF_USDA=35.882
NC_035086.1	48790517	.	G	A	.	.	MAF_INRAE=46.667;MAF_USDA=37.059
NC_035086.1	48790669	.	C	G	.	.	MAF_INRAE=47.5;MAF_USDA=35.882
NC_035086.1	48790704	.	A	G	.	.	MAF_INRAE=15.0;MAF_USDA=39.583
NC_035086.1	48791133	.	G	A	.	.	MAF_USDA=1.639
NC_035086.1	48791275	.	A	G	.	.	MAF_INRAE=48.333;MAF_USDA=37.059
NC_035086.1	48791413	.	AA	AG	.	.	MAF_USDA=8.333
NC_035086.1	48791414	.	A	G	.	.	MAF_USDA=13.115
NC_035086.1	48791864	.	C	A	.	.	MAF_USDA=1.639
NC_035086.1	48791995	.	A	G	.	.	MAF_USDA=1.639
NC_035086.1	48792014	.	G	T	.	.	MAF_INRAE=10.833;MAF_USDA=4.167
NC_035086.1	48792016	.	G	A	.	.	MAF_INRAE=10.833;MAF_USDA=2.353
NC_035086.1	48792020	.	C	A	.	.	MAF_INRAE=10.833;MAF_USDA=6.25
NC_035086.1	48792023	.	T	A	.	.	MAF_INRAE=10.833;MAF_USDA=6.25
NC_035086.1	48792024	.	T	A	.	.	MAF_INRAE=10.833;MAF_USDA=4.167
NC_035086.1	48792027	.	T	G	.	.	MAF_INRAE=10.833;MAF_USDA=4.167
NC_035086.1	48792031	.	T	C	.	.	MAF_INRAE=10.833
NC_035086.1	48792033	.	A	C	.	.	MAF_INRAE=10.833;MAF_USDA=4.167
NC_035086.1	48792389	.	T	G	.	.	MAF_USDA=7.647
NC_035086.1	48792395	.	A	C	.	.	MAF_USDA=7.647
NC_035086.1	48792424	.	G	A	.	.	MAF_INRAE=3.333
NC_035086.1	48792448	.	G	A	.	.	MAF_INRAE=3.333
NC_035086.1	48792458	.	G	A	.	.	MAF_INRAE=3.333
NC_035086.1	48792524	.	G	T	.	.	MAF_USDA=1.639
NC_035086.1	48792564	.	C	T	.	.	MAF_INRAE=48.333;MAF_USDA=24.706
NC_035086.1	48792730	.	C	T	.	.	MAF_USDA=7.647
NC_035086.1	48792778	.	G	A	.	.	MAF_INRAE=7.5
NC_035086.1	48792928	.	G	C	.	.	MAF_USDA=6.471
NC_035086.1	48792935	.	C	T	.	.	MAF_INRAE=48.333;MAF_USDA=37.647
NC_035086.1	48793166	.	A	G	.	.	MAF_INRAE=1.667
NC_035086.1	48793170	.	A	G	.	.	MAF_INRAE=1.667
NC_035086.1	48793186	.	T	C	.	.	MAF_INRAE=49.167;MAF_USDA=23.529
NC_035086.1	48793531	.	C	T	.	.	MAF_USDA=1.639
NC_035086.1	48793668	.	C	A	.	.	MAF_USDA=4.918
NC_035086.1	48793716	.	T	C	.	.	MAF_INRAE=48.333;MAF_USDA=24.118
NC_035086.1	48794024	.	A	G	.	.	MAF_INRAE=1.667;MAF_USDA=1.639
NC_035086.1	48794071	.	A	C	.	.	MAF_USDA=6.25
NC_035086.1	48794219	.	A	T	.	.	MAF_INRAE=48.333;MAF_USDA=24.706
NC_035086.1	48794320	.	G	A	.	.	MAF_INRAE=47.5;MAF_USDA=36.471
NC_035086.1	48794334	.	G	T	.	.	MAF_USDA=1.639
NC_035086.1	48794381	.	A	G	.	.	MAF_USDA=11.765
NC_035086.1	48794549	.	G	A	.	.	MAF_USDA=12.353
NC_035086.1	48794608	.	G	T	.	.	MAF_USDA=37.059
NC_035086.1	48794692	.	A	C	.	.	MAF_INRAE=47.468;MAF_USDA=24.118
NC_035086.1	48794749	.	G	T	.	.	MAF_USDA=6.557
NC_035086.1	48795105	.	T	C	.	.	MAF_USDA=1.639
NC_035086.1	48795340	.	G	C	.	.	MAF_USDA=11.765
NC_035086.1	48795436	.	C	G	.	.	MAF_INRAE=30.0;MAF_USDA=10.656
NC_035086.1	48795504	.	G	C	.	.	MAF_USDA=24.118
NC_035086.1	48795507	.	G	C	.	.	MAF_USDA=24.118
NC_035086.1	48795512	.	A	T	.	.	MAF_USDA=37.647
NC_035086.1	48795595	.	C	T	.	.	MAF_USDA=6.471
NC_035086.1	48795618	.	C	G	.	.	MAF_USDA=8.333
NC_035086.1	48795621	.	C	T	.	.	MAF_USDA=10.588
NC_035086.1	48795679	.	G	C	.	.	MAF_USDA=8.333
NC_035086.1	48795895	.	G	A	.	.	MAF_USDA=14.583
NC_035086.1	48797114	.	T	C	.	.	MAF_USDA=12.5
NC_035086.1	48797188	.	C	T	.	.	MAF_INRAE=11.392;MAF_USDA=3.529
NC_035086.1	48797221	.	C	T	.	.	MAF_INRAE=44.304;MAF_USDA=23.529
NC_035086.1	48797329	.	T	A	.	.	MAF_INRAE=44.304;MAF_USDA=38.095
NC_035086.1	48797544	.	A	G	.	.	MAF_USDA=11.765
NC_035086.1	48797734	.	T	A	.	.	MAF_INRAE=44.304;MAF_USDA=38.235
NC_035086.1	48798961	.	A	C	.	.	MAF_USDA=1.639
NC_035086.1	48799464	.	G	A	.	.	MAF_INRAE=44.937;MAF_USDA=25.294
NC_035086.1	48799502	.	A	G	.	.	MAF_INRAE=46.203;MAF_USDA=36.471
NC_035086.1	48799504	.	G	A	.	.	MAF_INRAE=45.833;MAF_USDA=24.706
NC_035086.1	48799551	.	C	T	.	.	MAF_USDA=1.639
NC_035086.1	48799950	.	A	G	.	.	MAF_INRAE=13.333
NC_035086.1	48799966	.	G	T	.	.	MAF_USDA=12.353
NC_035086.1	48800111	.	A	C	.	.	MAF_INRAE=44.304;MAF_USDA=37.059
NC_035086.1	48800351	.	C	A	.	.	MAF_USDA=1.639
NC_035086.1	48800604	.	A	G	.	.	MAF_USDA=7.059
NC_035086.1	48800650	.	C	A	.	.	MAF_USDA=1.639
NC_035086.1	48800705	.	A	G	.	.	MAF_USDA=1.639
NC_035086.1	48800720	.	C	A	.	.	MAF_USDA=2.459
NC_035086.1	48800903	.	G	A	.	.	MAF_USDA=8.333
NC_035086.1	48800939	.	G	T	.	.	MAF_INRAE=21.053;MAF_USDA=20.833
NC_035086.1	48800949	.	G	T	.	.	MAF_INRAE=21.053;MAF_USDA=20.833
NC_035086.1	48801043	.	G	C	.	.	MAF_USDA=1.667
NC_035086.1	48801297	.	G	T	.	.	MAF_INRAE=9.167;MAF_USDA=5.738
NC_035086.1	48801299	.	T	G	.	.	MAF_INRAE=10.0;MAF_USDA=20.588
NC_035086.1	48802219	.	C	T	.	.	MAF_INRAE=3.333
NC_035086.1	48802401	.	G	C	.	.	MAF_INRAE=44.304;MAF_USDA=26.471
NC_035086.1	48802496	.	G	C	.	.	MAF_USDA=1.639
NC_035086.1	48802522	.	C	T	.	.	MAF_USDA=12.353
NC_035086.1	48802543	.	C	T	.	.	MAF_USDA=3.279
NC_035086.1	48802692	.	T	G	.	.	MAF_USDA=12.353
NC_035086.1	48802768	.	G	A	.	.	MAF_INRAE=44.304;MAF_USDA=25.294
NC_035086.1	48803014	.	A	T	.	.	MAF_INRAE=4.167
NC_035086.1	48803015	.	T	C	.	.	MAF_USDA=12.353
NC_035086.1	48803175	.	A	G	.	.	MAF_USDA=12.353
NC_035086.1	48803202	.	A	G	.	.	MAF_USDA=12.353
NC_035086.1	48803212	.	C	T	.	.	MAF_INRAE=44.304;MAF_USDA=24.706
NC_035086.1	48803340	.	C	G	.	.	MAF_USDA=12.941
NC_035086.1	48803590	.	A	G	.	.	MAF_INRAE=21.053;MAF_USDA=22.024
NC_035086.1	48803638	.	A	G	.	.	MAF_INRAE=21.053;MAF_USDA=37.059
NC_035086.1	48804396	.	A	G	.	.	MAF_INRAE=45.57;MAF_USDA=23.77
NC_035086.1	48804443	.	C	G	.	.	MAF_INRAE=34.167
NC_035086.1	48804508	.	A	C	.	.	MAF_INRAE=5.0
NC_035086.1	48804528	.	G	A	.	.	MAF_USDA=2.459
NC_035086.1	48804531	.	A	G	.	.	MAF_INRAE=34.167
NC_035086.1	48804569	.	G	T	.	.	MAF_INRAE=35.0
NC_035086.1	48804608	.	G	A	.	.	MAF_INRAE=31.667
NC_035086.1	48805023	.	C	A	.	.	MAF_INRAE=40.0;MAF_USDA=12.5
NC_035086.1	48805029	.	A	C	.	.	MAF_INRAE=18.421;MAF_USDA=22.917
NC_035086.1	48805145	.	C	T	.	.	MAF_USDA=12.5
NC_035086.1	48805199	.	G	A	.	.	MAF_USDA=16.667
NC_035086.1	48805236	.	T	C	.	.	MAF_INRAE=23.418;MAF_USDA=2.941
NC_035086.1	48805501	.	A	G	.	.	MAF_USDA=12.5
NC_035086.1	48805975	.	T	C	.	.	MAF_USDA=2.083
NC_035086.1	48806051	.	A	G	.	.	MAF_USDA=29.167
NC_035086.1	48806095	.	C	A	.	.	MAF_USDA=4.118
NC_035086.1	48806121	.	G	T	.	.	MAF_USDA=1.639
NC_035086.1	48806303	.	G	T	.	.	MAF_USDA=6.557
NC_035086.1	48806531	.	T	A	.	.	MAF_INRAE=35.833
NC_035086.1	48806563	.	G	A	.	.	MAF_INRAE=35.0
NC_035086.1	48806639	.	C	T	.	.	MAF_INRAE=33.333
NC_035086.1	48806657	.	T	G	.	.	MAF_INRAE=33.333
NC_035086.1	48806711	.	C	T	.	.	MAF_INRAE=32.5
NC_035086.1	48806764	.	G	A	.	.	MAF_INRAE=31.667
NC_035086.1	48806791	.	T	C	.	.	MAF_INRAE=34.167
NC_035086.1	48806824	.	A	G	.	.	MAF_INRAE=5.263
NC_035086.1	48806829	.	G	C	.	.	MAF_INRAE=5.263
NC_035086.1	48806837	.	C	A	.	.	MAF_INRAE=44.304
NC_035086.1	48806872	.	G	T	.	.	MAF_INRAE=35.0
NC_035086.1	48806981	.	A	G	.	.	MAF_INRAE=35.0
NC_035086.1	48807077	.	T	C	.	.	MAF_INRAE=35.833
NC_035086.1	48807123	.	T	C	.	.	MAF_INRAE=44.304
NC_035086.1	48807166	.	A	T	.	.	MAF_INRAE=42.405;MAF_USDA=21.311
NC_035086.1	48807168	.	T	A	.	.	MAF_INRAE=35.0
NC_035086.1	48807212	.	A	G	.	.	MAF_INRAE=33.333
NC_035086.1	48807504	.	G	A	.	.	MAF_USDA=1.639
NC_035086.1	48807562	.	T	C	.	.	MAF_INRAE=24.167;MAF_USDA=41.667
NC_035086.1	48807570	.	A	G	.	.	MAF_INRAE=24.167
NC_035086.1	48807708	.	T	C	.	.	MAF_INRAE=13.333;MAF_USDA=33.333
NC_035086.1	48807847	.	A	T	.	.	MAF_INRAE=24.167
NC_035086.1	48807854	.	A	T	.	.	MAF_INRAE=24.167;MAF_USDA=37.5
NC_035086.1	48807858	.	C	T	.	.	MAF_INRAE=26.667
NC_035086.1	48807892	.	G	T	.	.	MAF_INRAE=26.667
NC_035086.1	48807937	.	A	T	.	.	MAF_INRAE=26.667
NC_035086.1	48808178	.	T	G	.	.	MAF_INRAE=19.167
NC_035086.1	48808382	.	A	T	.	.	MAF_INRAE=35.833
NC_035086.1	48808482	.	G	A	.	.	MAF_INRAE=31.667
NC_035086.1	48808586	.	C	G	.	.	MAF_INRAE=3.333
NC_035086.1	48808795	.	C	A	.	.	MAF_INRAE=35.833
NC_035086.1	48808800	.	T	G	.	.	MAF_INRAE=35.833
NC_035086.1	48808823	.	A	C	.	.	MAF_INRAE=35.833
NC_035086.1	48808828	.	A	T	.	.	MAF_INRAE=35.833
NC_035086.1	48808867	.	A	T	.	.	MAF_INRAE=35.833
NC_035086.1	48808989	.	A	C	.	.	MAF_INRAE=6.329
NC_035086.1	48808994	.	T	A	.	.	MAF_INRAE=33.333
NC_035086.1	48809318	.	A	G	.	.	MAF_INRAE=35.833
NC_035086.1	48809504	.	A	G	.	.	MAF_INRAE=35.833
NC_035086.1	48809600	.	T	C	.	.	MAF_INRAE=35.833
NC_035086.1	48809655	.	T	C	.	.	MAF_INRAE=46.203;MAF_USDA=23.77
NC_035086.1	48810100	.	T	C	.	.	MAF_USDA=5.738
NC_035086.1	48810156	.	A	T	.	.	MAF_USDA=11.475
NC_035086.1	48810273	.	A	G	.	.	MAF_INRAE=45.57;MAF_USDA=27.869
NC_035086.1	48810278	.	G	T	.	.	MAF_INRAE=35.833
NC_035086.1	48810279	.	G	A	.	.	MAF_INRAE=35.833
NC_035086.1	48810286	.	C	T	.	.	MAF_INRAE=35.0
NC_035086.1	48810295	.	A	T	.	.	MAF_USDA=1.639
NC_035086.1	48810303	.	C	A	.	.	MAF_INRAE=35.0
NC_035086.1	48810337	.	C	T	.	.	MAF_USDA=4.118
NC_035086.1	48810338	.	G	A	.	.	MAF_INRAE=32.5
NC_035086.1	48810365	.	G	C	.	.	MAF_INRAE=32.5
NC_035086.1	48810398	.	A	G	.	.	MAF_INRAE=33.333
NC_035086.1	48810474	.	A	G	.	.	MAF_INRAE=34.167
NC_035086.1	48810508	.	T	A	.	.	MAF_INRAE=34.167
NC_035086.1	48810623	.	A	G	.	.	MAF_INRAE=35.0
NC_035086.1	48810629	.	G	A	.	.	MAF_USDA=12.5
NC_035086.1	48810723	.	G	A	.	.	MAF_INRAE=35.0
NC_035086.1	48810830	.	T	A	.	.	MAF_INRAE=34.167
NC_035086.1	48810949	.	C	A	.	.	MAF_INRAE=35.0
NC_035086.1	48811108	.	A	T	.	.	MAF_INRAE=4.167
NC_035086.1	48811258	.	G	C	.	.	MAF_INRAE=35.833
NC_035086.1	48811263	.	A	T	.	.	MAF_INRAE=35.833
NC_035086.1	48811299	.	G	T	.	.	MAF_INRAE=34.167
NC_035086.1	48811326	.	G	C	.	.	MAF_INRAE=33.333
NC_035086.1	48811491	.	G	T	.	.	MAF_USDA=1.639
NC_035086.1	48811585	.	T	C	.	.	MAF_INRAE=35.0
NC_035086.1	48811709	.	A	T	.	.	MAF_INRAE=35.0
NC_035086.1	48811774	.	G	A	.	.	MAF_USDA=6.25
NC_035086.1	48811842	.	T	G	.	.	MAF_INRAE=34.167
NC_035086.1	48811904	.	C	A	.	.	MAF_INRAE=5.0
NC_035086.1	48812066	.	C	T	.	.	MAF_INRAE=35.833
NC_035086.1	48812068	.	C	T	.	.	MAF_INRAE=35.833
NC_035086.1	48812071	.	A	T	.	.	MAF_INRAE=35.833
NC_035086.1	48812135	.	A	G	.	.	MAF_INRAE=35.833
NC_035086.1	48812204	.	C	T	.	.	MAF_INRAE=15.0
NC_035086.1	48812229	.	C	T	.	.	MAF_INRAE=11.667;MAF_USDA=2.083
NC_035086.1	48812351	.	G	A	.	.	MAF_INRAE=34.167
NC_035086.1	48812487	.	A	G	.	.	MAF_INRAE=35.833
NC_035086.1	48812711	.	C	G	.	.	MAF_INRAE=35.0
NC_035086.1	48812840	.	G	C	.	.	MAF_INRAE=32.5
NC_035086.1	48813005	.	A	C	.	.	MAF_USDA=1.639
NC_035086.1	48813083	.	T	G	.	.	MAF_INRAE=44.937;MAF_USDA=25.882
NC_035086.1	48813151	.	G	C	.	.	MAF_INRAE=47.5
NC_035086.1	48813329	.	A	C	.	.	MAF_INRAE=47.5;MAF_USDA=25.294
NC_035086.1	48813928	.	T	G	.	.	MAF_INRAE=12.025;MAF_USDA=2.083
NC_035086.1	48813969	.	G	A	.	.	MAF_INRAE=44.304;MAF_USDA=28.235
NC_035086.1	48814308	.	T	G	.	.	MAF_INRAE=35.833
NC_035086.1	48814498	.	T	A	.	.	MAF_INRAE=35.0
NC_035086.1	48814499	.	T	C	.	.	MAF_USDA=1.639
NC_035086.1	48814584	.	C	T	.	.	MAF_INRAE=19.62
NC_035086.1	48814659	.	T	G	.	.	MAF_INRAE=2.632
NC_035086.1	48814764	.	C	T	.	.	MAF_INRAE=32.5
NC_035086.1	48814883	.	C	T	.	.	MAF_INRAE=35.833
NC_035086.1	48814898	.	C	A	.	.	MAF_INRAE=44.937;MAF_USDA=27.869
NC_035086.1	48815056	.	C	A	.	.	MAF_INRAE=33.333
NC_035086.1	48815156	.	G	T	.	.	MAF_INRAE=35.833
NC_035086.1	48815195	.	G	A	.	.	MAF_INRAE=35.0
NC_035086.1	48815199	.	T	C	.	.	MAF_INRAE=32.5
NC_035086.1	48815211	.	C	T	.	.	MAF_USDA=10.417
NC_035086.1	48815803	.	C	T	.	.	MAF_INRAE=34.167
NC_035086.1	48815842	.	T	G	.	.	MAF_INRAE=35.0
NC_035086.1	48815885	.	T	G	.	.	MAF_INRAE=29.167;MAF_USDA=3.333
NC_035086.1	48815960	.	A	C	.	.	MAF_INRAE=35.833
NC_035086.1	48816100	.	A	C	.	.	MAF_INRAE=34.167
NC_035086.1	48816120	.	A	T	.	.	MAF_INRAE=35.833
NC_035086.1	48816196	.	T	C	.	.	MAF_INRAE=35.0
NC_035086.1	48816366	.	C	A	.	.	MAF_INRAE=8.333
NC_035086.1	48816370	.	G	A	.	.	MAF_INRAE=3.333
NC_035086.1	48816373	.	C	A	.	.	MAF_INRAE=1.667
NC_035086.1	48816375	.	G	A	.	.	MAF_INRAE=1.667
NC_035086.1	48816394	.	G	T	.	.	MAF_USDA=1.639
NC_035086.1	48816446	.	G	T	.	.	MAF_INRAE=43.671;MAF_USDA=38.235
NC_035086.1	48816840	.	A	G	.	.	MAF_INRAE=23.333
NC_035086.1	48817273	.	T	C	.	.	MAF_INRAE=35.0
NC_035086.1	48817852	.	T	C	.	.	MAF_INRAE=13.291;MAF_USDA=7.059
NC_035086.1	48818037	.	C	T	.	.	MAF_USDA=2.5
NC_035086.1	48818081	.	G	C	.	.	MAF_USDA=6.667
NC_035086.1	48818149	.	C	A	.	.	MAF_INRAE=26.667
NC_035086.1	48818217	.	G	A	.	.	MAF_INRAE=35.833
NC_035086.1	48818230	.	C	A	.	.	MAF_USDA=1.639
NC_035086.1	48818360	.	A	T	.	.	MAF_INRAE=35.833
NC_035086.1	48818438	.	T	G	.	.	MAF_INRAE=35.833
NC_035086.1	48818520	.	A	C	.	.	MAF_INRAE=35.0
NC_035086.1	48818579	.	T	G	.	.	MAF_INRAE=44.937
NC_035086.1	48818729	.	T	A	.	.	MAF_USDA=8.696
NC_035086.1	48818748	.	A	G	.	.	MAF_INRAE=35.0
NC_035086.1	48818820	.	C	G	.	.	MAF_INRAE=35.833
NC_035086.1	48818854	.	C	T	.	.	MAF_INRAE=35.833
NC_035086.1	48818871	.	T	A	.	.	MAF_INRAE=29.167
NC_035086.1	48818874	.	T	G	.	.	MAF_USDA=3.279
NC_035086.1	48818899	.	T	A	.	.	MAF_USDA=1.639
NC_035086.1	48819027	.	C	T	.	.	MAF_USDA=11.475
NC_035086.1	48819076	.	A	G	.	.	MAF_INRAE=15.0
NC_035086.1	48819100	.	C	A	.	.	MAF_INRAE=13.291
NC_035086.1	48819291	.	C	G	.	.	MAF_INRAE=12.025
NC_035086.1	48819394	.	T	C	.	.	MAF_INRAE=14.167
NC_035086.1	48819414	.	G	C	.	.	MAF_INRAE=35.833
NC_035086.1	48819454	.	G	T	.	.	MAF_INRAE=35.833
NC_035086.1	48819469	.	A	G	.	.	MAF_INRAE=44.937
NC_035086.1	48819753	.	C	A	.	.	MAF_USDA=12.5
NC_035086.1	48819796	.	C	A	.	.	MAF_INRAE=35.833
NC_035086.1	48819845	.	A	T	.	.	MAF_INRAE=35.0
NC_035086.1	48819866	.	G	A	.	.	MAF_INRAE=35.833
NC_035086.1	48819934	.	A	G	.	.	MAF_INRAE=2.532
NC_035086.1	48819969	.	C	T	.	.	MAF_INRAE=12.025
NC_035086.1	48820027	.	A	C	.	.	MAF_INRAE=1.667;MAF_USDA=2.459
NC_035086.1	48820041	.	A	C	.	.	MAF_INRAE=30.833
NC_035086.1	48820168	.	C	T	.	.	MAF_INRAE=18.333
NC_035086.1	48820305	.	C	A	.	.	MAF_INRAE=32.5
NC_035086.1	48823080	.	G	A	.	.	MAF_USDA=41.667
NC_035086.1	48823348	.	C	T	.	.	MAF_INRAE=3.333;MAF_USDA=1.639
NC_035086.1	48823443	.	A	G	.	.	MAF_INRAE=35.0
NC_035086.1	48823785	.	C	T	.	.	MAF_INRAE=34.167
NC_035086.1	48823961	.	C	T	.	.	MAF_INRAE=43.333;MAF_USDA=25.294
NC_035086.1	48824002	.	C	T	.	.	MAF_INRAE=3.333;MAF_USDA=1.639
NC_035086.1	48824033	.	T	C	.	.	MAF_INRAE=1.667
NC_035086.1	48825860	.	C	A	.	.	MAF_USDA=10.417
NC_035086.1	48825875	.	A	T	.	.	MAF_USDA=12.5
NC_035086.1	48826037	.	G	A	.	.	MAF_INRAE=15.19;MAF_USDA=2.083
NC_035086.1	48826169	.	G	T	.	.	MAF_INRAE=34.167
NC_035086.1	48826225	.	G	A	.	.	MAF_INRAE=35.833
NC_035086.1	48826778	.	A	C	.	.	MAF_USDA=2.459
NC_035086.1	48826801	.	C	T	.	.	MAF_USDA=18.75
NC_035086.1	48826813	.	G	A	.	.	MAF_INRAE=2.632
NC_035086.1	48826912	.	G	A	.	.	MAF_USDA=8.696
NC_035086.1	48827012	.	A	G	.	.	MAF_USDA=4.348
NC_035086.1	48828811	.	C	T	.	.	MAF_USDA=16.667
NC_035086.1	48828883	.	T	C	.	.	MAF_USDA=2.459
NC_035086.1	48829101	.	A	G	.	.	MAF_INRAE=35.833
NC_035086.1	48829117	.	T	G	.	.	MAF_INRAE=35.833
NC_035086.1	48829131	.	A	C	.	.	MAF_INRAE=36.667
NC_035086.1	48829284	.	C	G	.	.	MAF_INRAE=9.167
NC_035086.1	48829435	.	C	A	.	.	MAF_USDA=12.5
NC_035086.1	48829450	.	A	T	.	.	MAF_USDA=12.5
NC_035086.1	48831049	.	A	C	.	.	MAF_INRAE=2.5
NC_035086.1	48831104	.	G	A	.	.	MAF_INRAE=20.833;MAF_USDA=8.333
NC_035086.1	48831141	.	C	T	.	.	MAF_INRAE=4.167
NC_035086.1	48831163	.	G	A	.	.	MAF_INRAE=16.667
NC_035086.1	48831178	.	A	G	.	.	MAF_INRAE=5.833
NC_035086.1	48831181	.	C	G	.	.	MAF_INRAE=3.333
NC_035086.1	48831184	.	C	T	.	.	MAF_INRAE=16.667
NC_035086.1	48831191	.	G	A	.	.	MAF_INRAE=20.833
NC_035086.1	48831198	.	A	G	.	.	MAF_INRAE=15.0
NC_035086.1	48831462	.	A	G	.	.	MAF_INRAE=30.833
NC_035086.1	48831473	.	C	T	.	.	MAF_INRAE=2.5
NC_035086.1	48831514	.	C	T	.	.	MAF_INRAE=1.667
NC_035086.1	48831525	.	T	C	.	.	MAF_INRAE=5.0
NC_035086.1	48832170	.	C	A	.	.	MAF_USDA=33.333
NC_035086.1	48832214	.	C	T	.	.	MAF_USDA=35.417
NC_035086.1	48832260	.	A	C	.	.	MAF_USDA=1.667
NC_035086.1	48832437	.	G	A	.	.	MAF_INRAE=1.667
NC_035086.1	48832463	.	C	T	.	.	MAF_INRAE=7.5
NC_035086.1	48832473	.	G	C	.	.	MAF_INRAE=9.167
NC_035086.1	48832485	.	G	C	.	.	MAF_INRAE=5.0
NC_035086.1	48832517	.	C	G	.	.	MAF_INRAE=5.833
NC_035086.1	48832518	.	G	A	.	.	MAF_USDA=1.639
NC_035086.1	48832528	.	C	G	.	.	MAF_INRAE=6.667
NC_035086.1	48832536	.	G	A	.	.	MAF_INRAE=11.667
NC_035086.1	48832540	.	C	G	.	.	MAF_INRAE=11.667
NC_035086.1	48832551	.	A	G	.	.	MAF_INRAE=9.167
NC_035086.1	48832583	.	C	T	.	.	MAF_USDA=1.176
NC_035086.1	48832592	.	G	T	.	.	MAF_INRAE=13.333
NC_035086.1	48832606	.	A	G	.	.	MAF_INRAE=10.833
NC_035086.1	48832617	.	C	T	.	.	MAF_INRAE=10.833
NC_035086.1	48832622	.	C	T	.	.	MAF_INRAE=10.0
NC_035086.1	48832638	.	G	C	.	.	MAF_INRAE=8.333
NC_035086.1	48832659	.	C	T	.	.	MAF_INRAE=8.333
NC_035086.1	48832672	.	C	T	.	.	MAF_INRAE=8.333
NC_035086.1	48832815	.	C	T	.	.	MAF_INRAE=10.759
NC_035086.1	48832880	.	C	A	.	.	MAF_USDA=5.833
NC_035086.1	48832935	.	C	A	.	.	MAF_INRAE=42.405
NC_035086.1	48832979	.	G	A	.	.	MAF_INRAE=27.215;MAF_USDA=40.476
NC_035086.1	48833106	.	C	T	.	.	MAF_INRAE=8.861;MAF_USDA=16.471
NC_035086.1	48833184	.	C	A	.	.	MAF_INRAE=42.405;MAF_USDA=45.882
NC_035086.1	48833253	.	T	C	.	.	MAF_INRAE=22.5;MAF_USDA=13.934
NC_035086.1	48833262	.	G	T	.	.	MAF_INRAE=6.962;MAF_USDA=17.059
NC_035086.1	48833322	.	T	G	.	.	MAF_USDA=16.471
NC_035086.1	48833543	.	C	T	.	.	MAF_USDA=3.279
NC_035086.1	48833635	.	G	T	.	.	MAF_USDA=2.459
NC_035086.1	48833664	.	G	C	.	.	MAF_USDA=34.706
NC_035086.1	48842592	.	A	T	.	.	MAF_INRAE=10.526;MAF_USDA=14.286
NC_035086.1	48842671	.	A	G	.	.	MAF_USDA=1.639
NC_035086.1	48842859	.	T	G	.	.	MAF_USDA=6.557
NC_035086.1	48842866	.	G	T	.	.	MAF_USDA=6.557
NC_035086.1	48842891	.	C	T	.	.	MAF_USDA=2.459
NC_035086.1	48842906	.	G	T	.	.	MAF_USDA=1.639
NC_035086.1	48842955	.	T	C	.	.	MAF_INRAE=16.456;MAF_USDA=35.294
NC_035086.1	48843133	.	G	A	.	.	MAF_INRAE=8.861;MAF_USDA=49.412
NC_035086.1	48843181	.	A	T	.	.	MAF_USDA=3.529
NC_035086.1	48843415	.	A	T	.	.	MAF_INRAE=39.873;MAF_USDA=35.417
NC_035086.1	48843575	.	G	C	.	.	MAF_USDA=1.639
NC_035086.1	48843640	.	T	A	.	.	MAF_USDA=9.836
NC_035086.1	48843766	.	A	G	.	.	MAF_USDA=4.918
NC_035086.1	48843842	.	T	A	.	.	MAF_INRAE=6.962;MAF_USDA=16.471
NC_035086.1	48843890	.	C	G	.	.	MAF_INRAE=40.506;MAF_USDA=43.529
NC_035086.1	48843985	.	C	T	.	.	MAF_USDA=3.279
NC_035086.1	48843986	.	T	C	.	.	MAF_INRAE=43.038;MAF_USDA=16.471
NC_035086.1	48843989	.	A	G	.	.	MAF_USDA=9.016
NC_035086.1	48845855	.	C	T	.	.	MAF_USDA=1.639
NC_035086.1	48846108	.	G	A	.	.	MAF_INRAE=22.5;MAF_USDA=47.647
NC_035086.1	48846293	.	G	A	.	.	MAF_INRAE=22.5;MAF_USDA=4.918
NC_035086.1	48846378	.	T	C	.	.	MAF_USDA=5.882
NC_035086.1	48846407	.	C	A	.	.	MAF_INRAE=8.861;MAF_USDA=11.176
NC_035086.1	48846474	.	G	A	.	.	MAF_INRAE=24.051;MAF_USDA=5.882
NC_035086.1	48846475	.	A	G	.	.	MAF_INRAE=22.5;MAF_USDA=2.459
NC_035086.1	48846507	.	C	T	.	.	MAF_USDA=4.706
NC_035086.1	48846556	.	C	T	.	.	MAF_USDA=2.459
NC_035086.1	48846564	.	C	A	.	.	MAF_INRAE=26.667;MAF_USDA=10.417
NC_035086.1	48846566	.	C	A	.	.	MAF_INRAE=26.667;MAF_USDA=10.417
NC_035086.1	48846610	.	C	T	.	.	MAF_USDA=1.639
NC_035086.1	48846652	.	A	C	.	.	MAF_INRAE=33.544;MAF_USDA=37.647
NC_035086.1	48846841	.	A	G	.	.	MAF_USDA=2.459
NC_035086.1	48846933	.	C	T	.	.	MAF_INRAE=8.228;MAF_USDA=2.941
NC_035086.1	48847293	.	T	C	.	.	MAF_INRAE=10.526;MAF_USDA=14.458
NC_035086.1	48847331	.	C	T	.	.	MAF_USDA=8.333
NC_035086.1	48847995	.	C	T	.	.	MAF_USDA=4.167
NC_035086.1	48848080	.	T	G	.	.	MAF_USDA=6.25
NC_035086.1	48848225	.	G	C	.	.	MAF_USDA=12.5
NC_035086.1	48848226	.	G	C	.	.	MAF_USDA=12.5
NC_035086.1	48848227	.	G	C	.	.	MAF_USDA=12.5
NC_035086.1	48848288	.	A	T	.	.	MAF_USDA=12.5
NC_035086.1	48848328	.	A	T	.	.	MAF_USDA=2.083
NC_035086.1	48848344	.	C	G	.	.	MAF_USDA=10.417
NC_035086.1	48848605	.	G	A	.	.	MAF_USDA=2.083
NC_035086.1	48850071	.	T	A	.	.	MAF_USDA=6.25
NC_035086.1	48850081	.	GT	GG	.	.	MAF_USDA=16.667
NC_035086.1	48850146	.	A	T	.	.	MAF_USDA=12.5
NC_035086.1	48850504	.	A	C	.	.	MAF_USDA=14.583
NC_035086.1	48850619	.	C	A	.	.	MAF_USDA=20.833
NC_035086.1	48850946	.	A	G	.	.	MAF_USDA=20.833
NC_035086.1	48850995	.	A	T	.	.	MAF_USDA=12.5
NC_035086.1	48852062	.	A	C	.	.	MAF_USDA=15.217
NC_035086.1	48852187	.	A	T	.	.	MAF_USDA=14.583
NC_035086.1	48852283	.	A	G	.	.	MAF_USDA=3.529
NC_035086.1	48852300	.	C	T	.	.	MAF_USDA=7.647
NC_035086.1	48852308	.	A	C	.	.	MAF_USDA=2.459
NC_035086.1	48852309	.	A	G	.	.	MAF_USDA=3.279
NC_035086.1	48852689	.	T	G	.	.	MAF_USDA=12.5
NC_035086.1	48852746	.	C	A	.	.	MAF_USDA=10.417
NC_035086.1	48852812	.	C	T	.	.	MAF_USDA=12.5
NC_035086.1	48852849	.	G	A	.	.	MAF_USDA=8.333
NC_035086.1	48852879	.	T	C	.	.	MAF_USDA=12.5
```
