## Supplemental Data 1 for "Development of a high-density 665 K SNP array for rainbow trout genome-wide genotyping": INRAE_USDA_MAF1.vcf (part 45 of 1714)

```
NC_035086.1	48853071	.	G	A	.	.	MAF_USDA=4.167
NC_035086.1	48853291	.	T	A	.	.	MAF_USDA=12.5
NC_035086.1	48853346	.	C	T	.	.	MAF_USDA=25.0
NC_035086.1	48855422	.	C	T	.	.	MAF_USDA=4.167
NC_035086.1	48855495	.	G	A	.	.	MAF_USDA=8.333
NC_035086.1	48855509	.	A	G	.	.	MAF_INRAE=4.167
NC_035086.1	48855530	.	G	A	.	.	MAF_INRAE=1.667
NC_035086.1	48855547	.	G	A	.	.	MAF_INRAE=2.5
NC_035086.1	48855602	.	G	A	.	.	MAF_INRAE=18.333
NC_035086.1	48855635	.	G	A	.	.	MAF_USDA=2.083
NC_035086.1	48855772	.	T	G	.	.	MAF_INRAE=6.667
NC_035086.1	48856015	.	C	A	.	.	MAF_USDA=4.167
NC_035086.1	48856090	.	C	T	.	.	MAF_USDA=6.25
NC_035086.1	48856154	.	G	A	.	.	MAF_USDA=6.25
NC_035086.1	48856207	.	T	A	.	.	MAF_USDA=14.583
NC_035086.1	48856263	.	C	G	.	.	MAF_USDA=10.417
NC_035086.1	48856294	.	G	T	.	.	MAF_USDA=2.083
NC_035086.1	48856316	.	C	T	.	.	MAF_USDA=6.25
NC_035086.1	48856514	.	ATTTTTTG	ATTTTTTA	.	.	MAF_USDA=14.583
NC_035086.1	48856538	.	C	A	.	.	MAF_USDA=14.583
NC_035086.1	48856561	.	C	T	.	.	MAF_USDA=4.167
NC_035086.1	48856583	.	A	T	.	.	MAF_USDA=12.5
NC_035086.1	48856632	.	A	G	.	.	MAF_USDA=12.5
NC_035086.1	48856675	.	A	C	.	.	MAF_USDA=6.25
NC_035086.1	48856761	.	C	A	.	.	MAF_INRAE=2.5
NC_035086.1	48856768	.	T	G	.	.	MAF_INRAE=5.0
NC_035086.1	48856776	.	G	A	.	.	MAF_INRAE=1.667
NC_035086.1	48856783	.	A	T	.	.	MAF_INRAE=1.667
NC_035086.1	48856784	.	T	C	.	.	MAF_INRAE=5.833
NC_035086.1	48856816	.	C	T	.	.	MAF_INRAE=1.667
NC_035086.1	48856881	.	T	A	.	.	MAF_USDA=4.167
NC_035086.1	48856901	.	G	A	.	.	MAF_INRAE=2.5
NC_035086.1	48857143	.	G	T	.	.	MAF_USDA=6.25
NC_035086.1	48857176	.	G	C	.	.	MAF_INRAE=2.5
NC_035086.1	48857271	.	G	T	.	.	MAF_INRAE=3.333
NC_035086.1	48857286	.	A	G	.	.	MAF_INRAE=5.0
NC_035086.1	48857309	.	G	A	.	.	MAF_INRAE=5.263
NC_035086.1	48857335	.	T	G	.	.	MAF_USDA=16.667
NC_035086.1	48857685	.	A	G	.	.	MAF_USDA=8.333
NC_035086.1	48858008	.	C	T	.	.	MAF_USDA=14.583
NC_035086.1	48858116	.	G	A	.	.	MAF_USDA=8.333
NC_035086.1	48858415	.	A	T	.	.	MAF_USDA=12.5
NC_035086.1	48858436	.	A	G	.	.	MAF_USDA=29.167
NC_035086.1	48865821	.	A	T	.	.	MAF_USDA=27.059
NC_035086.1	48866008	.	G	T	.	.	MAF_INRAE=3.333
NC_035086.1	48866021	.	G	T	.	.	MAF_INRAE=15.789;MAF_USDA=7.647
NC_035086.1	48866066	.	A	T	.	.	MAF_INRAE=5.263;MAF_USDA=4.167
NC_035086.1	48866199	.	A	G	.	.	MAF_INRAE=21.053;MAF_USDA=22.941
NC_035086.1	48866216	.	T	G	.	.	MAF_INRAE=5.263
NC_035086.1	48866231	.	T	A	.	.	MAF_INRAE=36.842
NC_035086.1	48866244	.	G	T	.	.	MAF_INRAE=44.304;MAF_USDA=44.706
NC_035086.1	48866270	.	G	T	.	.	MAF_USDA=8.824
NC_035086.1	48866327	.	G	T	.	.	MAF_USDA=31.25
NC_035086.1	48866328	.	G	T	.	.	MAF_USDA=6.25
NC_035086.1	48866337	.	T	A	.	.	MAF_USDA=18.75
NC_035086.1	48866452	.	C	T	.	.	MAF_USDA=1.639
NC_035086.1	48867085	.	T	C	.	.	MAF_USDA=1.639
NC_035086.1	48867135	.	C	A	.	.	MAF_INRAE=44.304;MAF_USDA=25.882
NC_035086.1	48867138	.	C	A	.	.	MAF_USDA=5.882
NC_035086.1	48867232	.	A	C	.	.	MAF_INRAE=5.263;MAF_USDA=13.529
NC_035086.1	48867276	.	T	A	.	.	MAF_INRAE=44.937;MAF_USDA=25.294
NC_035086.1	48867417	.	G	C	.	.	MAF_USDA=1.765
NC_035086.1	48867526	.	A	C	.	.	MAF_INRAE=45.57;MAF_USDA=25.882
NC_035086.1	48867812	.	T	C	.	.	MAF_USDA=14.583
NC_035086.1	48869371	.	T	C	.	.	MAF_INRAE=5.263;MAF_USDA=4.167
NC_035086.1	48869675	.	G	A	.	.	MAF_USDA=1.639
NC_035086.1	48869676	.	C	A	.	.	MAF_USDA=1.639
NC_035086.1	48869717	.	T	C	.	.	MAF_INRAE=44.937;MAF_USDA=25.882
NC_035086.1	48869849	.	C	T	.	.	MAF_INRAE=44.304;MAF_USDA=25.882
NC_035086.1	48870080	.	G	A	.	.	MAF_INRAE=45.57;MAF_USDA=23.529
NC_035086.1	48870126	.	C	T	.	.	MAF_INRAE=12.658;MAF_USDA=7.059
NC_035086.1	48870301	.	C	T	.	.	MAF_USDA=7.059
NC_035086.1	48870367	.	G	T	.	.	MAF_INRAE=5.263;MAF_USDA=12.941
NC_035086.1	48870884	.	T	G	.	.	MAF_USDA=1.176
NC_035086.1	48870915	.	T	G	.	.	MAF_USDA=10.0
NC_035086.1	48871046	.	T	C	.	.	MAF_INRAE=44.304;MAF_USDA=25.294
NC_035086.1	48871073	.	G	A	.	.	MAF_USDA=6.557
NC_035086.1	48871452	.	A	G	.	.	MAF_USDA=15.574
NC_035086.1	48871506	.	T	G	.	.	MAF_USDA=14.754
NC_035086.1	48871524	.	T	C	.	.	MAF_USDA=24.706
NC_035086.1	48871834	.	A	T	.	.	MAF_USDA=4.118
NC_035086.1	48871917	.	C	A	.	.	MAF_INRAE=44.937;MAF_USDA=25.882
NC_035086.1	48872024	.	T	C	.	.	MAF_INRAE=12.658;MAF_USDA=7.647
NC_035086.1	48872066	.	C	A	.	.	MAF_INRAE=29.114;MAF_USDA=6.471
NC_035086.1	48872084	.	C	T	.	.	MAF_INRAE=29.747;MAF_USDA=9.836
NC_035086.1	48872086	.	G	A	.	.	MAF_INRAE=47.5;MAF_USDA=25.882
NC_035086.1	48872116	.	G	A	.	.	MAF_USDA=6.548
NC_035086.1	48872158	.	G	A	.	.	MAF_INRAE=46.203;MAF_USDA=20.238
NC_035086.1	48872267	.	C	A	.	.	MAF_INRAE=25.949;MAF_USDA=4.918
NC_035086.1	48872632	.	A	T	.	.	MAF_INRAE=44.304;MAF_USDA=24.118
NC_035086.1	48872833	.	C	T	.	.	MAF_INRAE=44.304;MAF_USDA=25.882
NC_035086.1	48872930	.	T	C	.	.	MAF_INRAE=4.167
NC_035086.1	48872997	.	C	T	.	.	MAF_INRAE=5.263;MAF_USDA=3.529
NC_035086.1	48873214	.	C	T	.	.	MAF_INRAE=5.263;MAF_USDA=20.833
NC_035086.1	48873307	.	C	A	.	.	MAF_USDA=1.639
NC_035086.1	48873632	.	C	A	.	.	MAF_INRAE=48.333;MAF_USDA=16.667
NC_035086.1	48873871	.	G	A	.	.	MAF_USDA=10.588
NC_035086.1	48874522	.	T	G	.	.	MAF_INRAE=5.263;MAF_USDA=4.167
NC_035086.1	48874620	.	A	G	.	.	MAF_USDA=10.588
NC_035086.1	48875774	.	A	T	.	.	MAF_INRAE=27.848;MAF_USDA=14.407
NC_035086.1	48876857	.	T	G	.	.	MAF_USDA=1.639
NC_035086.1	48876889	.	A	C	.	.	MAF_INRAE=44.304;MAF_USDA=25.882
NC_035086.1	48877449	.	A	G	.	.	MAF_INRAE=44.304;MAF_USDA=26.471
NC_035086.1	48877483	.	A	C	.	.	MAF_INRAE=44.304;MAF_USDA=25.882
NC_035086.1	48877658	.	G	A	.	.	MAF_USDA=6.471
NC_035086.1	48877769	.	A	T	.	.	MAF_USDA=13.115
NC_035086.1	48877905	.	G	T	.	.	MAF_INRAE=44.937;MAF_USDA=25.882
NC_035086.1	48878004	.	T	A	.	.	MAF_INRAE=44.937;MAF_USDA=25.294
NC_035086.1	48878155	.	C	G	.	.	MAF_INRAE=42.405;MAF_USDA=18.235
NC_035086.1	48878534	.	A	G	.	.	MAF_INRAE=5.263;MAF_USDA=13.529
NC_035086.1	48878577	.	C	T	.	.	MAF_USDA=1.639
NC_035086.1	48879191	.	C	T	.	.	MAF_INRAE=44.304;MAF_USDA=44.706
NC_035086.1	48879271	.	G	A	.	.	MAF_USDA=6.557
NC_035086.1	48879592	.	T	A	.	.	MAF_INRAE=5.263;MAF_USDA=43.75
NC_035086.1	48879614	.	C	T	.	.	MAF_INRAE=15.19;MAF_USDA=20.588
NC_035086.1	48879615	.	G	A	.	.	MAF_INRAE=44.304;MAF_USDA=25.882
NC_035086.1	48879969	.	G	A	.	.	MAF_INRAE=12.025
NC_035086.1	48880169	.	G	T	.	.	MAF_INRAE=44.304;MAF_USDA=26.471
NC_035086.1	48880273	.	G	C	.	.	MAF_USDA=6.557
NC_035086.1	48880302	.	G	A	.	.	MAF_INRAE=45.57;MAF_USDA=25.294
NC_035086.1	48880350	.	C	G	.	.	MAF_INRAE=44.304;MAF_USDA=25.882
NC_035086.1	48880494	.	C	T	.	.	MAF_INRAE=43.671;MAF_USDA=25.294
NC_035086.1	48880519	.	T	G	.	.	MAF_INRAE=44.304;MAF_USDA=25.882
NC_035086.1	48880643	.	C	A	.	.	MAF_INRAE=44.304;MAF_USDA=25.882
NC_035086.1	48880922	.	G	T	.	.	MAF_INRAE=4.167;MAF_USDA=1.639
NC_035086.1	48880932	.	C	T	.	.	MAF_INRAE=44.937;MAF_USDA=25.294
NC_035086.1	48880933	.	T	C	.	.	MAF_INRAE=47.5;MAF_USDA=25.294
NC_035086.1	48880970	.	G	T	.	.	MAF_INRAE=44.304;MAF_USDA=25.294
NC_035086.1	48881952	.	T	G	.	.	MAF_USDA=4.118
NC_035086.1	48883536	.	G	A	.	.	MAF_USDA=2.459
NC_035086.1	48883729	.	A	T	.	.	MAF_USDA=1.639
NC_035086.1	48883817	.	T	G	.	.	MAF_USDA=10.417
NC_035086.1	48884407	.	T	G	.	.	MAF_INRAE=44.304;MAF_USDA=38.824
NC_035086.1	48884408	.	A	G	.	.	MAF_INRAE=48.333;MAF_USDA=38.824
NC_035086.1	48884845	.	G	T	.	.	MAF_INRAE=45.57;MAF_USDA=25.294
NC_035086.1	48885044	.	G	A	.	.	MAF_USDA=1.639
NC_035086.1	48885338	.	A	G	.	.	MAF_USDA=29.167
NC_035086.1	48885397	.	C	T	.	.	MAF_USDA=23.913
NC_035086.1	48885400	.	G	T	.	.	MAF_USDA=30.435
NC_035086.1	48885993	.	A	C	.	.	MAF_INRAE=21.053;MAF_USDA=39.412
NC_035086.1	48886218	.	A	C	.	.	MAF_INRAE=44.304;MAF_USDA=38.235
NC_035086.1	48886349	.	A	G	.	.	MAF_INRAE=5.263;MAF_USDA=4.167
NC_035086.1	48886973	.	T	C	.	.	MAF_USDA=2.459
NC_035086.1	48887007	.	G	T	.	.	MAF_INRAE=44.304;MAF_USDA=38.824
NC_035086.1	48887082	.	T	A	.	.	MAF_INRAE=44.304;MAF_USDA=24.706
NC_035086.1	48887172	.	T	G	.	.	MAF_USDA=6.25
NC_035086.1	48887310	.	G	A	.	.	MAF_INRAE=24.684;MAF_USDA=44.118
NC_035086.1	48887805	.	C	T	.	.	MAF_INRAE=43.671;MAF_USDA=49.412
NC_035086.1	48887879	.	C	A	.	.	MAF_USDA=1.639
NC_035086.1	48888015	.	C	T	.	.	MAF_USDA=1.639
NC_035086.1	48888080	.	T	G	.	.	MAF_INRAE=44.304;MAF_USDA=48.235
NC_035086.1	48888287	.	T	C	.	.	MAF_INRAE=19.62
NC_035086.1	48888375	.	A	G	.	.	MAF_INRAE=5.263;MAF_USDA=13.529
NC_035086.1	48888425	.	C	A	.	.	MAF_INRAE=44.304;MAF_USDA=16.667
NC_035086.1	48888643	.	C	A	.	.	MAF_INRAE=44.937;MAF_USDA=48.235
NC_035086.1	48889364	.	C	T	.	.	MAF_USDA=2.459
NC_035086.1	48889522	.	A	G	.	.	MAF_INRAE=44.304;MAF_USDA=48.824
NC_035086.1	48889572	.	G	A	.	.	MAF_INRAE=44.304;MAF_USDA=48.235
NC_035086.1	48889934	.	G	T	.	.	MAF_INRAE=43.671;MAF_USDA=48.824
NC_035086.1	48889951	.	C	T	.	.	MAF_INRAE=21.053;MAF_USDA=48.235
NC_035086.1	48890154	.	A	T	.	.	MAF_INRAE=6.667
NC_035086.1	48890291	.	A	G	.	.	MAF_INRAE=42.405;MAF_USDA=48.824
NC_035086.1	48890893	.	A	T	.	.	MAF_INRAE=21.053;MAF_USDA=48.824
NC_035086.1	48890922	.	G	A	.	.	MAF_INRAE=4.167;MAF_USDA=1.639
NC_035086.1	48890986	.	G	A	.	.	MAF_INRAE=43.671;MAF_USDA=48.235
NC_035086.1	48891055	.	T	A	.	.	MAF_INRAE=44.304;MAF_USDA=48.235
NC_035086.1	48891247	.	G	A	.	.	MAF_USDA=1.639
NC_035086.1	48891768	.	A	G	.	.	MAF_USDA=21.739
NC_035086.1	48892034	.	C	T	.	.	MAF_INRAE=44.304;MAF_USDA=22.353
NC_035086.1	48892209	.	A	C	.	.	MAF_USDA=12.353
NC_035086.1	48892390	.	T	A	.	.	MAF_INRAE=4.167;MAF_USDA=2.459
NC_035086.1	48892397	.	T	A	.	.	MAF_USDA=5.882
NC_035086.1	48892398	.	G	T	.	.	MAF_INRAE=44.304;MAF_USDA=48.824
NC_035086.1	48892527	.	C	G	.	.	MAF_USDA=1.639
NC_035086.1	48892773	.	C	A	.	.	MAF_INRAE=44.304;MAF_USDA=48.235
NC_035086.1	48892796	.	C	A	.	.	MAF_INRAE=19.62;MAF_USDA=2.083
NC_035086.1	48893164	.	C	T	.	.	MAF_USDA=1.639
NC_035086.1	48893248	.	G	A	.	.	MAF_USDA=1.639
NC_035086.1	48893440	.	C	T	.	.	MAF_USDA=12.5
NC_035086.1	48893575	.	A	C	.	.	MAF_INRAE=44.304;MAF_USDA=48.824
NC_035086.1	48893632	.	C	T	.	.	MAF_INRAE=44.937;MAF_USDA=49.412
NC_035086.1	48894576	.	C	T	.	.	MAF_USDA=4.098
NC_035086.1	48894634	.	C	T	.	.	MAF_INRAE=44.304;MAF_USDA=26.471
NC_035086.1	48894635	.	G	A	.	.	MAF_INRAE=44.304;MAF_USDA=48.824
NC_035086.1	48894677	.	A	G	.	.	MAF_INRAE=44.304;MAF_USDA=35.417
NC_035086.1	48894708	.	G	A	.	.	MAF_USDA=6.25
NC_035086.1	48894825	.	G	A	.	.	MAF_INRAE=20.0;MAF_USDA=2.083
NC_035086.1	48896290	.	G	T	.	.	MAF_USDA=35.417
NC_035086.1	48896373	.	C	A	.	.	MAF_INRAE=21.053;MAF_USDA=8.197
NC_035086.1	48896502	.	A	C	.	.	MAF_INRAE=42.405;MAF_USDA=45.294
NC_035086.1	48896836	.	G	A	.	.	MAF_INRAE=44.304;MAF_USDA=25.294
NC_035086.1	48896867	.	A	G	.	.	MAF_INRAE=2.632;MAF_USDA=25.882
NC_035086.1	48897000	.	A	G	.	.	MAF_USDA=22.131
NC_035086.1	48897127	.	G	C	.	.	MAF_INRAE=18.333;MAF_USDA=43.75
NC_035086.1	48897140	.	G	A	.	.	MAF_INRAE=5.833
NC_035086.1	48897155	.	C	T	.	.	MAF_INRAE=2.5;MAF_USDA=12.5
NC_035086.1	48897157	.	G	T	.	.	MAF_INRAE=2.5
NC_035086.1	48897177	.	T	A	.	.	MAF_INRAE=2.5
NC_035086.1	48897190	.	T	C	.	.	MAF_INRAE=50.0;MAF_USDA=43.75
NC_035086.1	48897209	.	A	G	.	.	MAF_INRAE=7.5;MAF_USDA=22.917
NC_035086.1	48897215	.	T	G	.	.	MAF_INRAE=3.333
NC_035086.1	48897227	.	G	T	.	.	MAF_INRAE=43.333;MAF_USDA=14.583
NC_035086.1	48897230	.	A	C	.	.	MAF_INRAE=4.167;MAF_USDA=32.941
NC_035086.1	48897232	.	T	A	.	.	MAF_USDA=4.918
NC_035086.1	48897239	.	T	A	.	.	MAF_USDA=3.279
NC_035086.1	48897266	.	C	T	.	.	MAF_USDA=2.083
NC_035086.1	48897270	.	C	T	.	.	MAF_USDA=10.0
NC_035086.1	48897273	.	A	G	.	.	MAF_USDA=6.557
NC_035086.1	48897277	.	C	T	.	.	MAF_USDA=8.197
NC_035086.1	48897295	.	A	T	.	.	MAF_USDA=19.672
NC_035086.1	48897340	.	A	T	.	.	MAF_INRAE=43.333
NC_035086.1	48897342	.	A	T	.	.	MAF_USDA=16.667
NC_035086.1	48897344	.	T	A	.	.	MAF_USDA=39.583
NC_035086.1	48897345	.	T	G	.	.	MAF_INRAE=3.333
NC_035086.1	48897346	.	A	T	.	.	MAF_INRAE=48.333;MAF_USDA=18.75
NC_035086.1	48897402	.	C	T	.	.	MAF_INRAE=4.167
NC_035086.1	48897403	.	C	G	.	.	MAF_INRAE=4.167
NC_035086.1	48897413	.	C	T	.	.	MAF_INRAE=9.167;MAF_USDA=8.333
NC_035086.1	48897521	.	T	G	.	.	MAF_INRAE=44.304;MAF_USDA=24.706
NC_035086.1	48897924	.	T	C	.	.	MAF_INRAE=44.304;MAF_USDA=48.235
NC_035086.1	48897946	.	T	C	.	.	MAF_USDA=12.353
NC_035086.1	48897956	.	T	A	.	.	MAF_INRAE=3.333
NC_035086.1	48898111	.	T	G	.	.	MAF_USDA=5.294
NC_035086.1	48898206	.	A	T	.	.	MAF_INRAE=5.263;MAF_USDA=14.118
NC_035086.1	48898244	.	T	A	.	.	MAF_USDA=6.25
NC_035086.1	48898261	.	A	T	.	.	MAF_INRAE=44.304;MAF_USDA=25.882
NC_035086.1	48898279	.	C	G	.	.	MAF_INRAE=44.304;MAF_USDA=48.824
NC_035086.1	48898341	.	G	A	.	.	MAF_USDA=4.098
NC_035086.1	48898450	.	A	C	.	.	MAF_INRAE=5.263;MAF_USDA=4.167
NC_035086.1	48898495	.	C	T	.	.	MAF_INRAE=44.304;MAF_USDA=48.235
NC_035086.1	48898530	.	C	A	.	.	MAF_USDA=3.529
NC_035086.1	48898888	.	T	G	.	.	MAF_INRAE=12.025;MAF_USDA=1.639
NC_035086.1	48899031	.	C	T	.	.	MAF_INRAE=13.291;MAF_USDA=5.882
NC_035086.1	48899064	.	C	G	.	.	MAF_INRAE=5.0
NC_035086.1	48899327	.	G	C	.	.	MAF_USDA=2.459
NC_035086.1	48899545	.	T	A	.	.	MAF_USDA=5.882
NC_035086.1	48899564	.	A	T	.	.	MAF_USDA=35.417
NC_035086.1	48899569	.	A	G	.	.	MAF_INRAE=44.304;MAF_USDA=35.417
NC_035086.1	48899570	.	A	T	.	.	MAF_INRAE=48.333;MAF_USDA=35.417
NC_035086.1	48899748	.	C	T	.	.	MAF_INRAE=44.304;MAF_USDA=46.471
NC_035086.1	48899856	.	G	A	.	.	MAF_INRAE=12.025;MAF_USDA=1.176
NC_035086.1	48900069	.	G	T	.	.	MAF_INRAE=44.304;MAF_USDA=25.882
NC_035086.1	48900545	.	C	T	.	.	MAF_INRAE=44.304;MAF_USDA=48.824
NC_035086.1	48900802	.	C	T	.	.	MAF_INRAE=44.304;MAF_USDA=48.824
NC_035086.1	48900829	.	G	A	.	.	MAF_USDA=1.639
NC_035086.1	48901017	.	G	A	.	.	MAF_USDA=1.639
NC_035086.1	48901533	.	T	C	.	.	MAF_INRAE=44.304;MAF_USDA=48.235
NC_035086.1	48901700	.	G	T	.	.	MAF_INRAE=44.304;MAF_USDA=25.882
NC_035086.1	48901779	.	T	A	.	.	MAF_USDA=5.738
NC_035086.1	48901821	.	A	T	.	.	MAF_USDA=3.279
NC_035086.1	48901840	.	T	A	.	.	MAF_USDA=5.738
NC_035086.1	48901856	.	C	T	.	.	MAF_USDA=4.918
NC_035086.1	48901860	.	T	C	.	.	MAF_USDA=5.738
NC_035086.1	48901870	.	T	C	.	.	MAF_USDA=3.279
NC_035086.1	48902200	.	A	G	.	.	MAF_USDA=12.353
NC_035086.1	48902241	.	A	G	.	.	MAF_USDA=23.529
NC_035086.1	48902312	.	T	G	.	.	MAF_USDA=35.417
NC_035086.1	48902735	.	T	A	.	.	MAF_INRAE=18.421
NC_035086.1	48902797	.	A	T	.	.	MAF_USDA=8.333
NC_035086.1	48902800	.	C	A	.	.	MAF_USDA=12.5
NC_035086.1	48902812	.	T	C	.	.	MAF_USDA=10.417
NC_035086.1	48902835	.	C	A	.	.	MAF_USDA=10.417
NC_035086.1	48902897	.	T	A	.	.	MAF_INRAE=21.053;MAF_USDA=14.583
NC_035086.1	48903208	.	T	A	.	.	MAF_INRAE=48.333;MAF_USDA=33.333
NC_035086.1	48903384	.	A	C	.	.	MAF_INRAE=21.053;MAF_USDA=23.529
NC_035086.1	48903668	.	T	A	.	.	MAF_USDA=4.118
NC_035086.1	48903716	.	A	T	.	.	MAF_USDA=4.118
NC_035086.1	48903769	.	A	G	.	.	MAF_USDA=3.529
NC_035086.1	48903881	.	G	A	.	.	MAF_USDA=4.098
NC_035086.1	48904028	.	G	A	.	.	MAF_USDA=4.118
NC_035086.1	48904251	.	A	T	.	.	MAF_USDA=5.294
NC_035086.1	48904295	.	C	T	.	.	MAF_USDA=1.639
NC_035086.1	48904554	.	A	G	.	.	MAF_USDA=1.667
NC_035086.1	48904744	.	C	T	.	.	MAF_INRAE=12.025
NC_035086.1	48904829	.	G	C	.	.	MAF_INRAE=19.62;MAF_USDA=2.083
NC_035086.1	48904935	.	A	C	.	.	MAF_USDA=6.557
NC_035086.1	48904998	.	T	A	.	.	MAF_USDA=4.118
NC_035086.1	48905019	.	G	C	.	.	MAF_INRAE=43.671;MAF_USDA=28.824
NC_035086.1	48905277	.	T	G	.	.	MAF_USDA=24.706
NC_035086.1	48905291	.	G	C	.	.	MAF_USDA=4.118
NC_035086.1	48905416	.	C	T	.	.	MAF_USDA=1.639
NC_035086.1	48905444	.	A	G	.	.	MAF_USDA=3.529
NC_035086.1	48905528	.	A	T	.	.	MAF_USDA=2.459
NC_035086.1	48905887	.	G	A	.	.	MAF_INRAE=44.304;MAF_USDA=16.667
NC_035086.1	48905920	.	C	A	.	.	MAF_INRAE=2.532;MAF_USDA=14.118
NC_035086.1	48906024	.	A	C	.	.	MAF_USDA=1.639
NC_035086.1	48906075	.	T	G	.	.	MAF_USDA=6.25
NC_035086.1	48906153	.	C	A	.	.	MAF_INRAE=12.025;MAF_USDA=1.639
NC_035086.1	48906187	.	T	G	.	.	MAF_USDA=4.118
NC_035086.1	48906269	.	T	C	.	.	MAF_USDA=4.118
NC_035086.1	48906676	.	A	T	.	.	MAF_INRAE=43.671;MAF_USDA=25.294
NC_035086.1	48906748	.	C	G	.	.	MAF_USDA=5.0
NC_035086.1	48907265	.	C	A	.	.	MAF_USDA=12.5
NC_035086.1	48907559	.	C	T	.	.	MAF_USDA=6.471
NC_035086.1	48907776	.	T	C	.	.	MAF_USDA=4.118
NC_035086.1	48908040	.	G	C	.	.	MAF_INRAE=44.304;MAF_USDA=26.471
NC_035086.1	48908267	.	C	A	.	.	MAF_USDA=4.118
NC_035086.1	48908479	.	G	A	.	.	MAF_USDA=4.706
NC_035086.1	48908871	.	A	C	.	.	MAF_INRAE=44.937;MAF_USDA=25.882
NC_035086.1	48909526	.	A	G	.	.	MAF_INRAE=1.667;MAF_USDA=3.279
NC_035086.1	48909806	.	G	T	.	.	MAF_USDA=24.118
NC_035086.1	48909881	.	A	C	.	.	MAF_USDA=27.083
NC_035086.1	48910391	.	A	G	.	.	MAF_USDA=12.5
NC_035086.1	48910756	.	T	C	.	.	MAF_INRAE=44.304;MAF_USDA=29.167
NC_035086.1	48911138	.	A	G	.	.	MAF_USDA=4.918
NC_035086.1	48911154	.	G	T	.	.	MAF_INRAE=5.0
NC_035086.1	48911209	.	A	T	.	.	MAF_USDA=12.5
NC_035086.1	48912073	.	C	A	.	.	MAF_USDA=3.529
NC_035086.1	48912263	.	G	A	.	.	MAF_USDA=12.5
NC_035086.1	48912272	.	G	A	.	.	MAF_USDA=2.083
NC_035086.1	48912386	.	T	A	.	.	MAF_USDA=13.043
NC_035086.1	48913131	.	C	A	.	.	MAF_USDA=37.5
NC_035086.1	48913239	.	C	T	.	.	MAF_USDA=18.452
NC_035086.1	48913313	.	A	C	.	.	MAF_USDA=12.5
NC_035086.1	48913356	.	C	T	.	.	MAF_USDA=5.882
NC_035086.1	48913501	.	C	T	.	.	MAF_USDA=1.639
NC_035086.1	48913804	.	C	T	.	.	MAF_USDA=7.059
NC_035086.1	48913850	.	A	T	.	.	MAF_INRAE=44.937;MAF_USDA=29.412
NC_035086.1	48913965	.	G	A	.	.	MAF_INRAE=44.304;MAF_USDA=25.882
NC_035086.1	48914062	.	G	T	.	.	MAF_USDA=4.918
NC_035086.1	48914688	.	T	C	.	.	MAF_INRAE=45.57;MAF_USDA=30.0
NC_035086.1	48914689	.	T	C	.	.	MAF_INRAE=46.667;MAF_USDA=30.588
NC_035086.1	48914829	.	C	A	.	.	MAF_USDA=12.5
NC_035086.1	48915127	.	C	T	.	.	MAF_INRAE=24.684;MAF_USDA=44.706
NC_035086.1	48916134	.	C	A	.	.	MAF_INRAE=44.304;MAF_USDA=25.882
NC_035086.1	48916156	.	G	T	.	.	MAF_USDA=4.118
NC_035086.1	48916451	.	C	A	.	.	MAF_USDA=1.639
NC_035086.1	48916596	.	A	G	.	.	MAF_USDA=4.918
NC_035086.1	48916648	.	G	T	.	.	MAF_USDA=1.639
NC_035086.1	48916719	.	C	A	.	.	MAF_USDA=1.639
NC_035086.1	48916942	.	G	C	.	.	MAF_INRAE=44.304;MAF_USDA=29.412
NC_035086.1	48917054	.	T	C	.	.	MAF_USDA=4.118
NC_035086.1	48917106	.	C	A	.	.	MAF_USDA=4.118
NC_035086.1	48917229	.	G	A	.	.	MAF_USDA=12.5
NC_035086.1	48917760	.	T	C	.	.	MAF_USDA=4.118
NC_035086.1	48917870	.	A	T	.	.	MAF_USDA=1.639
NC_035086.1	48918059	.	A	C	.	.	MAF_INRAE=43.671;MAF_USDA=42.941
NC_035086.1	48918139	.	C	T	.	.	MAF_INRAE=5.263;MAF_USDA=4.167
NC_035086.1	48918443	.	T	A	.	.	MAF_USDA=4.118
NC_035086.1	48918446	.	T	A	.	.	MAF_USDA=5.882
NC_035086.1	48918464	.	C	T	.	.	MAF_INRAE=12.025;MAF_USDA=1.765
NC_035086.1	48918600	.	C	T	.	.	MAF_USDA=4.118
NC_035086.1	48918703	.	C	T	.	.	MAF_INRAE=47.5;MAF_USDA=20.588
NC_035086.1	48918952	.	C	A	.	.	MAF_INRAE=43.671;MAF_USDA=26.471
NC_035086.1	48919065	.	T	C	.	.	MAF_USDA=12.5
NC_035086.1	48919241	.	C	A	.	.	MAF_USDA=4.118
NC_035086.1	48919321	.	T	C	.	.	MAF_USDA=4.118
NC_035086.1	48919442	.	T	A	.	.	MAF_USDA=5.294
NC_035086.1	48919809	.	C	A	.	.	MAF_USDA=12.5
NC_035086.1	48920030	.	C	A	.	.	MAF_INRAE=45.57;MAF_USDA=30.588
NC_035086.1	48920052	.	C	T	.	.	MAF_USDA=4.118
NC_035086.1	48920068	.	C	G	.	.	MAF_USDA=8.333
NC_035086.1	48920076	.	T	G	.	.	MAF_USDA=12.5
NC_035086.1	48920459	.	T	A	.	.	MAF_USDA=20.833
NC_035086.1	48920467	.	C	A	.	.	MAF_USDA=14.583
NC_035086.1	48920595	.	C	T	.	.	MAF_INRAE=15.789;MAF_USDA=17.059
NC_035086.1	48921768	.	G	T	.	.	MAF_USDA=15.217
NC_035086.1	48921917	.	A	G	.	.	MAF_INRAE=45.57;MAF_USDA=30.0
NC_035086.1	48921965	.	A	G	.	.	MAF_INRAE=46.835;MAF_USDA=25.882
NC_035086.1	48922116	.	T	C	.	.	MAF_USDA=1.639
NC_035086.1	48922132	.	C	T	.	.	MAF_INRAE=44.304;MAF_USDA=25.882
NC_035086.1	48922252	.	T	G	.	.	MAF_USDA=4.118
NC_035086.1	48922273	.	T	A	.	.	MAF_USDA=4.118
NC_035086.1	48922601	.	A	C	.	.	MAF_USDA=4.118
NC_035086.1	48922621	.	T	C	.	.	MAF_INRAE=44.304;MAF_USDA=25.294
NC_035086.1	48922626	.	G	A	.	.	MAF_USDA=5.294
NC_035086.1	48922730	.	C	T	.	.	MAF_USDA=4.118
NC_035086.1	48922765	.	T	G	.	.	MAF_USDA=4.118
NC_035086.1	48922810	.	C	T	.	.	MAF_INRAE=45.57;MAF_USDA=22.941
NC_035086.1	48922833	.	C	T	.	.	MAF_INRAE=44.304;MAF_USDA=42.941
NC_035086.1	48922927	.	G	T	.	.	MAF_INRAE=45.57;MAF_USDA=14.583
NC_035086.1	48925197	.	G	A	.	.	MAF_USDA=4.118
NC_035086.1	48925270	.	C	A	.	.	MAF_USDA=12.5
NC_035086.1	48925271	.	A	C	.	.	MAF_USDA=12.5
NC_035086.1	48925389	.	C	T	.	.	MAF_USDA=4.118
NC_035086.1	48925686	.	C	T	.	.	MAF_USDA=12.5
NC_035086.1	48925708	.	T	A	.	.	MAF_USDA=4.118
NC_035086.1	48926140	.	T	A	.	.	MAF_USDA=1.639
NC_035086.1	48926285	.	C	A	.	.	MAF_USDA=4.118
NC_035086.1	48926406	.	G	A	.	.	MAF_USDA=1.639
NC_035086.1	48926807	.	T	A	.	.	MAF_USDA=4.918
NC_035086.1	48927007	.	G	A	.	.	MAF_INRAE=5.263;MAF_USDA=13.529
NC_035086.1	48927518	.	A	G	.	.	MAF_INRAE=44.304;MAF_USDA=30.588
NC_035086.1	48927677	.	C	T	.	.	MAF_INRAE=44.937;MAF_USDA=25.882
NC_035086.1	48927801	.	G	C	.	.	MAF_USDA=4.118
NC_035086.1	48927998	.	T	C	.	.	MAF_USDA=4.118
NC_035086.1	48928234	.	C	T	.	.	MAF_USDA=2.459
NC_035086.1	48928568	.	T	C	.	.	MAF_USDA=2.459
NC_035086.1	48928582	.	T	G	.	.	MAF_INRAE=5.0
NC_035086.1	48928826	.	C	G	.	.	MAF_USDA=12.941
NC_035086.1	48928870	.	C	T	.	.	MAF_USDA=12.5
NC_035086.1	48928893	.	A	T	.	.	MAF_INRAE=15.833;MAF_USDA=2.083
NC_035086.1	48928981	.	A	G	.	.	MAF_INRAE=45.57;MAF_USDA=29.167
NC_035086.1	48929028	.	G	A	.	.	MAF_INRAE=3.333
NC_035086.1	48929063	.	C	T	.	.	MAF_INRAE=12.658
NC_035086.1	48929255	.	G	T	.	.	MAF_USDA=12.5
NC_035086.1	48929256	.	A	G	.	.	MAF_USDA=12.5
NC_035086.1	48929369	.	C	T	.	.	MAF_INRAE=18.987;MAF_USDA=2.083
NC_035086.1	48929397	.	T	A	.	.	MAF_USDA=6.471
NC_035086.1	48929603	.	C	A	.	.	MAF_USDA=12.5
NC_035086.1	48929735	.	G	T	.	.	MAF_USDA=11.585
NC_035086.1	48930529	.	T	C	.	.	MAF_INRAE=44.937;MAF_USDA=29.167
NC_035086.1	48930668	.	C	T	.	.	MAF_INRAE=44.304;MAF_USDA=46.429
NC_035086.1	48930798	.	T	C	.	.	MAF_USDA=4.167
NC_035086.1	48930813	.	G	T	.	.	MAF_USDA=1.667
NC_035086.1	48930827	.	C	T	.	.	MAF_USDA=4.762
NC_035086.1	48931424	.	C	A	.	.	MAF_USDA=4.167
NC_035086.1	48931446	.	G	T	.	.	MAF_USDA=6.25
NC_035086.1	48931898	.	C	T	.	.	MAF_USDA=1.639
NC_035086.1	48932279	.	C	A	.	.	MAF_USDA=4.706
NC_035086.1	48932404	.	G	T	.	.	MAF_USDA=1.639
NC_035086.1	48932749	.	C	T	.	.	MAF_INRAE=44.304;MAF_USDA=30.0
NC_035086.1	48932832	.	T	G	.	.	MAF_INRAE=45.57;MAF_USDA=30.0
NC_035086.1	48933680	.	C	A	.	.	MAF_USDA=12.5
NC_035086.1	48933696	.	C	A	.	.	MAF_USDA=12.5
NC_035086.1	48933889	.	T	A	.	.	MAF_INRAE=45.57;MAF_USDA=16.667
NC_035086.1	48933976	.	T	A	.	.	MAF_INRAE=44.304;MAF_USDA=24.706
NC_035086.1	48934513	.	C	T	.	.	MAF_USDA=12.5
NC_035086.1	48934787	.	C	T	.	.	MAF_USDA=12.5
NC_035086.1	48934815	.	C	T	.	.	MAF_INRAE=40.506;MAF_USDA=18.824
NC_035086.1	48934868	.	C	A	.	.	MAF_USDA=10.588
NC_035086.1	48935006	.	C	T	.	.	MAF_USDA=4.118
NC_035086.1	48935184	.	T	A	.	.	MAF_USDA=4.118
NC_035086.1	48935246	.	A	T	.	.	MAF_INRAE=4.167
NC_035086.1	48935358	.	C	T	.	.	MAF_USDA=5.738
NC_035086.1	48935511	.	C	T	.	.	MAF_USDA=1.639
NC_035086.1	48935569	.	A	C	.	.	MAF_USDA=12.5
NC_035086.1	48935618	.	C	T	.	.	MAF_USDA=5.882
NC_035086.1	48935839	.	G	A	.	.	MAF_USDA=4.118
NC_035086.1	48936072	.	C	T	.	.	MAF_USDA=4.268
NC_035086.1	48936497	.	G	A	.	.	MAF_USDA=6.25
NC_035086.1	48936613	.	G	A	.	.	MAF_USDA=4.118
NC_035086.1	48936625	.	T	C	.	.	MAF_USDA=4.118
NC_035086.1	48936964	.	C	A	.	.	MAF_USDA=1.639
NC_035086.1	48936982	.	A	G	.	.	MAF_INRAE=44.304;MAF_USDA=25.882
NC_035086.1	48937064	.	A	T	.	.	MAF_INRAE=19.62;MAF_USDA=2.083
NC_035086.1	48937103	.	G	T	.	.	MAF_INRAE=44.304;MAF_USDA=44.706
NC_035086.1	48937447	.	G	A	.	.	MAF_USDA=7.738
NC_035086.1	48937496	.	A	G	.	.	MAF_INRAE=44.304;MAF_USDA=29.167
NC_035086.1	48937509	.	G	T	.	.	MAF_USDA=12.5
NC_035086.1	48937790	.	C	A	.	.	MAF_INRAE=44.304;MAF_USDA=25.294
NC_035086.1	48937869	.	A	T	.	.	MAF_USDA=12.5
NC_035086.1	48938009	.	C	T	.	.	MAF_INRAE=43.671;MAF_USDA=44.118
NC_035086.1	48938246	.	C	T	.	.	MAF_USDA=4.098
NC_035086.1	48938470	.	T	A	.	.	MAF_USDA=1.639
NC_035086.1	48938671	.	T	G	.	.	MAF_USDA=12.353
NC_035086.1	48938676	.	G	A	.	.	MAF_USDA=12.5
NC_035086.1	48938677	.	T	A	.	.	MAF_USDA=12.5
NC_035086.1	48938811	.	G	T	.	.	MAF_USDA=4.118
NC_035086.1	48938891	.	A	T	.	.	MAF_INRAE=21.667;MAF_USDA=2.459
NC_035086.1	48939036	.	A	T	.	.	MAF_USDA=12.353
NC_035086.1	48940298	.	A	C	.	.	MAF_USDA=4.118
NC_035086.1	48940442	.	C	T	.	.	MAF_USDA=4.918
NC_035086.1	48940670	.	T	C	.	.	MAF_USDA=4.118
NC_035086.1	48940922	.	C	T	.	.	MAF_INRAE=44.304;MAF_USDA=25.294
NC_035086.1	48940941	.	A	G	.	.	MAF_USDA=1.639
NC_035086.1	48941052	.	C	T	.	.	MAF_INRAE=44.937;MAF_USDA=25.294
NC_035086.1	48941182	.	A	T	.	.	MAF_USDA=2.586
NC_035086.1	48941257	.	T	C	.	.	MAF_INRAE=5.263
NC_035086.1	48941286	.	C	A	.	.	MAF_USDA=4.118
NC_035086.1	48941768	.	G	A	.	.	MAF_INRAE=44.304;MAF_USDA=24.706
NC_035086.1	48942014	.	G	A	.	.	MAF_USDA=4.118
NC_035086.1	48942472	.	A	C	.	.	MAF_INRAE=44.304;MAF_USDA=30.0
NC_035086.1	48942486	.	T	A	.	.	MAF_INRAE=43.671;MAF_USDA=30.0
NC_035086.1	48942994	.	T	A	.	.	MAF_INRAE=44.304;MAF_USDA=31.548
NC_035086.1	48943276	.	A	C	.	.	MAF_INRAE=4.167;MAF_USDA=1.667
NC_035086.1	48943462	.	T	A	.	.	MAF_USDA=16.667
NC_035086.1	48943499	.	A	C	.	.	MAF_USDA=16.667
NC_035086.1	48943532	.	T	G	.	.	MAF_USDA=5.357
NC_035086.1	48943760	.	A	G	.	.	MAF_INRAE=46.835;MAF_USDA=26.829
NC_035086.1	48945406	.	C	T	.	.	MAF_USDA=2.5
NC_035086.1	48945512	.	A	G	.	.	MAF_USDA=11.176
NC_035086.1	48945631	.	C	A	.	.	MAF_USDA=4.706
NC_035086.1	48946579	.	C	T	.	.	MAF_INRAE=44.304;MAF_USDA=25.882
NC_035086.1	48946853	.	T	C	.	.	MAF_INRAE=12.658;MAF_USDA=1.639
NC_035086.1	48946921	.	A	G	.	.	MAF_USDA=4.118
NC_035086.1	48946991	.	G	A	.	.	MAF_INRAE=5.0;MAF_USDA=1.639
NC_035086.1	48947001	.	T	C	.	.	MAF_USDA=12.5
NC_035086.1	48947058	.	G	A	.	.	MAF_INRAE=17.722
NC_035086.1	48947160	.	A	G	.	.	MAF_USDA=12.5
NC_035086.1	48947733	.	A	C	.	.	MAF_INRAE=43.671;MAF_USDA=25.294
NC_035086.1	48947741	.	T	A	.	.	MAF_USDA=25.882
NC_035086.1	48947745	.	C	A	.	.	MAF_INRAE=5.0;MAF_USDA=4.118
NC_035086.1	48947819	.	C	A	.	.	MAF_USDA=1.639
NC_035086.1	48948019	.	G	A	.	.	MAF_USDA=12.5
NC_035086.1	48948036	.	A	T	.	.	MAF_USDA=12.5
NC_035086.1	48948206	.	C	T	.	.	MAF_USDA=12.5
NC_035086.1	48948457	.	G	A	.	.	MAF_USDA=4.706
NC_035086.1	48948589	.	T	A	.	.	MAF_USDA=4.118
NC_035086.1	48948594	.	G	C	.	.	MAF_INRAE=44.304;MAF_USDA=29.412
NC_035086.1	48948640	.	G	T	.	.	MAF_INRAE=44.304;MAF_USDA=25.882
NC_035086.1	48948655	.	G	A	.	.	MAF_INRAE=44.304;MAF_USDA=44.706
NC_035086.1	48948917	.	C	A	.	.	MAF_USDA=4.706
NC_035086.1	48949010	.	C	T	.	.	MAF_USDA=4.118
NC_035086.1	48949072	.	G	A	.	.	MAF_INRAE=44.304;MAF_USDA=25.294
NC_035086.1	48949079	.	G	C	.	.	MAF_USDA=4.706
NC_035086.1	48949409	.	G	A	.	.	MAF_USDA=4.118
NC_035086.1	48949810	.	T	C	.	.	MAF_USDA=4.118
NC_035086.1	48949813	.	T	C	.	.	MAF_USDA=3.529
NC_035086.1	48949814	.	T	C	.	.	MAF_USDA=3.529
NC_035086.1	48949825	.	C	T	.	.	MAF_USDA=5.294
NC_035086.1	48949833	.	G	C	.	.	MAF_USDA=4.118
NC_035086.1	48949849	.	A	C	.	.	MAF_USDA=2.459
NC_035086.1	48949878	.	C	T	.	.	MAF_USDA=2.941
NC_035086.1	48950009	.	T	C	.	.	MAF_USDA=1.639
NC_035086.1	48950149	.	G	A	.	.	MAF_INRAE=44.304
NC_035086.1	48950152	.	T	G	.	.	MAF_INRAE=48.333
NC_035086.1	48950157	.	T	A	.	.	MAF_INRAE=48.333
NC_035086.1	48950159	.	T	C	.	.	MAF_INRAE=48.333
NC_035086.1	48950203	.	G	A	.	.	MAF_USDA=4.118
NC_035086.1	48950330	.	G	A	.	.	MAF_USDA=12.5
NC_035086.1	48950331	.	C	G	.	.	MAF_USDA=12.5
NC_035086.1	48950614	.	A	G	.	.	MAF_USDA=4.118
NC_035086.1	48950756	.	A	T	.	.	MAF_INRAE=44.937;MAF_USDA=25.882
NC_035086.1	48951050	.	C	T	.	.	MAF_INRAE=44.304;MAF_USDA=25.882
NC_035086.1	48951227	.	C	A	.	.	MAF_INRAE=44.937;MAF_USDA=25.294
NC_035086.1	48951228	.	A	G	.	.	MAF_INRAE=47.5;MAF_USDA=29.412
NC_035086.1	48951622	.	A	C	.	.	MAF_USDA=25.294
NC_035086.1	48951669	.	C	A	.	.	MAF_INRAE=44.304;MAF_USDA=25.882
NC_035086.1	48951682	.	T	C	.	.	MAF_USDA=1.639
NC_035086.1	48951921	.	C	A	.	.	MAF_USDA=1.639
NC_035086.1	48951929	.	T	G	.	.	MAF_INRAE=44.304;MAF_USDA=23.529
NC_035086.1	48951966	.	T	G	.	.	MAF_USDA=2.459
NC_035086.1	48951986	.	C	T	.	.	MAF_USDA=3.279
NC_035086.1	48951994	.	A	G	.	.	MAF_USDA=2.459
NC_035086.1	48952022	.	G	T	.	.	MAF_USDA=3.279
NC_035086.1	48952027	.	T	C	.	.	MAF_USDA=3.279
NC_035086.1	48952046	.	T	C	.	.	MAF_USDA=2.459
NC_035086.1	48952189	.	A	T	.	.	MAF_USDA=4.118
NC_035086.1	48952348	.	G	T	.	.	MAF_INRAE=44.304;MAF_USDA=24.706
NC_035086.1	48952618	.	G	A	.	.	MAF_USDA=4.118
NC_035086.1	48952628	.	C	T	.	.	MAF_USDA=11.176
NC_035086.1	48952665	.	T	G	.	.	MAF_USDA=4.118
NC_035086.1	48952974	.	T	A	.	.	MAF_USDA=1.639
NC_035086.1	48953169	.	G	T	.	.	MAF_USDA=10.417
NC_035086.1	48953263	.	G	C	.	.	MAF_USDA=1.639
NC_035086.1	48954443	.	T	C	.	.	MAF_INRAE=21.053;MAF_USDA=22.289
NC_035086.1	48955326	.	C	A	.	.	MAF_INRAE=44.304;MAF_USDA=25.294
NC_035086.1	48955540	.	G	C	.	.	MAF_INRAE=2.532
NC_035086.1	48955762	.	G	T	.	.	MAF_USDA=1.639
NC_035086.1	48955780	.	G	A	.	.	MAF_INRAE=4.167;MAF_USDA=1.765
NC_035086.1	48955838	.	G	T	.	.	MAF_USDA=4.098
NC_035086.1	48955853	.	G	A	.	.	MAF_USDA=3.279
NC_035086.1	48956457	.	G	C	.	.	MAF_INRAE=44.304;MAF_USDA=25.294
NC_035086.1	48956532	.	A	G	.	.	MAF_USDA=16.471
NC_035086.1	48956539	.	A	C	.	.	MAF_INRAE=44.937;MAF_USDA=21.765
NC_035086.1	48956882	.	T	A	.	.	MAF_USDA=1.639
NC_035086.1	48956888	.	T	A	.	.	MAF_USDA=1.639
NC_035086.1	48957093	.	C	A	.	.	MAF_INRAE=3.333;MAF_USDA=1.639
NC_035086.1	48957201	.	A	C	.	.	MAF_USDA=10.0
NC_035086.1	48957564	.	G	T	.	.	MAF_USDA=9.016
NC_035086.1	48957733	.	A	C	.	.	MAF_USDA=1.639
NC_035086.1	48957849	.	G	C	.	.	MAF_USDA=10.417
NC_035086.1	48958501	.	A	T	.	.	MAF_INRAE=7.595
NC_035086.1	48959162	.	T	A	.	.	MAF_USDA=1.639
NC_035086.1	48959188	.	T	G	.	.	MAF_INRAE=44.304;MAF_USDA=26.471
NC_035086.1	48959215	.	A	T	.	.	MAF_INRAE=5.263;MAF_USDA=4.167
NC_035086.1	48960052	.	G	A	.	.	MAF_INRAE=2.5
NC_035086.1	48960358	.	C	T	.	.	MAF_INRAE=5.0
NC_035086.1	48960657	.	C	A	.	.	MAF_INRAE=19.62;MAF_USDA=2.083
NC_035086.1	48960812	.	C	A	.	.	MAF_INRAE=5.0
NC_035086.1	48961160	.	T	C	.	.	MAF_USDA=1.639
NC_035086.1	48961223	.	G	A	.	.	MAF_INRAE=43.671;MAF_USDA=23.529
NC_035086.1	48961696	.	C	A	.	.	MAF_INRAE=5.0
NC_035086.1	48961892	.	T	C	.	.	MAF_INRAE=5.263;MAF_USDA=4.167
NC_035086.1	48961904	.	A	G	.	.	MAF_INRAE=3.333
NC_035086.1	48962343	.	C	T	.	.	MAF_INRAE=19.62;MAF_USDA=2.083
NC_035086.1	48962660	.	A	G	.	.	MAF_USDA=1.639
NC_035086.1	48962947	.	G	A	.	.	MAF_USDA=1.667
NC_035086.1	48963151	.	C	A	.	.	MAF_INRAE=5.263;MAF_USDA=4.167
NC_035086.1	48963782	.	C	T	.	.	MAF_INRAE=12.025;MAF_USDA=1.176
NC_035086.1	48964074	.	G	T	.	.	MAF_INRAE=11.392;MAF_USDA=1.639
NC_035086.1	48964664	.	C	T	.	.	MAF_INRAE=44.304;MAF_USDA=25.595
NC_035086.1	48965066	.	G	T	.	.	MAF_USDA=2.459
NC_035086.1	48965184	.	T	G	.	.	MAF_USDA=1.639
NC_035086.1	48965549	.	C	T	.	.	MAF_USDA=2.459
NC_035086.1	48966417	.	G	C	.	.	MAF_USDA=5.738
NC_035086.1	48966495	.	A	T	.	.	MAF_USDA=1.765
NC_035086.1	48967029	.	A	G	.	.	MAF_INRAE=44.937;MAF_USDA=25.595
NC_035086.1	48967049	.	C	T	.	.	MAF_INRAE=1.667;MAF_USDA=1.639
NC_035086.1	48967164	.	G	T	.	.	MAF_USDA=1.639
NC_035086.1	48967482	.	G	A	.	.	MAF_USDA=6.557
NC_035086.1	48967553	.	T	C	.	.	MAF_INRAE=43.671;MAF_USDA=25.294
NC_035086.1	48967595	.	G	T	.	.	MAF_USDA=1.639
NC_035086.1	48967728	.	C	A	.	.	MAF_INRAE=12.658;MAF_USDA=7.059
NC_035086.1	48968214	.	C	T	.	.	MAF_INRAE=44.304;MAF_USDA=25.882
NC_035086.1	48968399	.	T	C	.	.	MAF_INRAE=5.263;MAF_USDA=2.941
NC_035086.1	48968407	.	C	A	.	.	MAF_INRAE=19.62;MAF_USDA=1.765
NC_035086.1	48968656	.	C	T	.	.	MAF_USDA=1.639
NC_035086.1	48969155	.	G	C	.	.	MAF_INRAE=44.304;MAF_USDA=25.882
NC_035086.1	48969332	.	A	G	.	.	MAF_USDA=4.167
NC_035086.1	48969658	.	A	C	.	.	MAF_USDA=18.75
NC_035086.1	48969717	.	G	T	.	.	MAF_INRAE=4.167
NC_035086.1	48969723	.	A	G	.	.	MAF_INRAE=4.167
NC_035086.1	48969769	.	G	A	.	.	MAF_INRAE=45.0;MAF_USDA=16.667
NC_035086.1	48969949	.	T	G	.	.	MAF_INRAE=43.333;MAF_USDA=20.588
NC_035086.1	48970085	.	G	C	.	.	MAF_USDA=9.016
NC_035086.1	48970124	.	T	A	.	.	MAF_USDA=7.377
NC_035086.1	48970225	.	T	A	.	.	MAF_USDA=6.25
NC_035086.1	48970239	.	T	A	.	.	MAF_INRAE=19.62;MAF_USDA=2.083
NC_035086.1	48970705	.	T	G	.	.	MAF_USDA=2.459
NC_035086.1	48971159	.	C	A	.	.	MAF_USDA=1.639
NC_035086.1	48971394	.	C	A	.	.	MAF_USDA=6.25
NC_035086.1	48971614	.	C	T	.	.	MAF_INRAE=44.304;MAF_USDA=25.882
NC_035086.1	48971752	.	A	T	.	.	MAF_USDA=1.639
NC_035086.1	48971918	.	A	T	.	.	MAF_INRAE=45.57;MAF_USDA=21.176
NC_035086.1	48972158	.	A	G	.	.	MAF_USDA=4.918
NC_035086.1	48972191	.	T	C	.	.	MAF_USDA=1.639
NC_035086.1	48972276	.	G	A	.	.	MAF_INRAE=45.57;MAF_USDA=16.667
NC_035086.1	48972446	.	T	C	.	.	MAF_INRAE=3.333
NC_035086.1	48972692	.	A	C	.	.	MAF_USDA=2.459
NC_035086.1	48972730	.	T	C	.	.	MAF_USDA=2.459
NC_035086.1	48972972	.	G	A	.	.	MAF_INRAE=4.167
NC_035086.1	48973345	.	A	C	.	.	MAF_INRAE=44.304;MAF_USDA=25.882
NC_035086.1	48973484	.	G	C	.	.	MAF_USDA=4.706
NC_035086.1	48974235	.	G	A	.	.	MAF_USDA=1.639
NC_035086.1	48974242	.	G	T	.	.	MAF_USDA=1.639
NC_035086.1	48974442	.	A	T	.	.	MAF_INRAE=47.5;MAF_USDA=25.595
NC_035086.1	48974634	.	C	T	.	.	MAF_INRAE=44.304;MAF_USDA=25.294
NC_035086.1	48974768	.	C	T	.	.	MAF_USDA=1.639
NC_035086.1	48975050	.	T	C	.	.	MAF_USDA=5.882
NC_035086.1	48975059	.	A	G	.	.	MAF_USDA=1.639
NC_035086.1	48975507	.	A	G	.	.	MAF_INRAE=5.0;MAF_USDA=1.639
NC_035086.1	48976066	.	C	G	.	.	MAF_USDA=1.639
NC_035086.1	48976094	.	A	G	.	.	MAF_INRAE=48.333;MAF_USDA=16.667
NC_035086.1	48976360	.	T	C	.	.	MAF_USDA=1.639
NC_035086.1	48976371	.	G	A	.	.	MAF_INRAE=5.0;MAF_USDA=1.639
NC_035086.1	48976382	.	A	T	.	.	MAF_USDA=1.639
NC_035086.1	48976412	.	A	T	.	.	MAF_INRAE=44.304;MAF_USDA=44.706
NC_035086.1	48976589	.	A	G	.	.	MAF_INRAE=5.263;MAF_USDA=6.471
NC_035086.1	48976868	.	G	A	.	.	MAF_INRAE=44.304;MAF_USDA=23.529
NC_035086.1	48976919	.	C	T	.	.	MAF_INRAE=42.405;MAF_USDA=18.824
NC_035086.1	48976989	.	A	G	.	.	MAF_USDA=1.639
NC_035086.1	48977289	.	A	T	.	.	MAF_INRAE=44.304;MAF_USDA=25.882
NC_035086.1	48977535	.	C	T	.	.	MAF_INRAE=21.053;MAF_USDA=25.294
NC_035086.1	48977774	.	A	G	.	.	MAF_USDA=1.639
NC_035086.1	48978581	.	G	T	.	.	MAF_USDA=20.833
NC_035086.1	48978904	.	T	G	.	.	MAF_INRAE=43.671;MAF_USDA=25.882
NC_035086.1	48978916	.	C	T	.	.	MAF_INRAE=43.671;MAF_USDA=24.706
NC_035086.1	48978945	.	A	C	.	.	MAF_USDA=25.294
NC_035086.1	48979060	.	T	A	.	.	MAF_USDA=1.639
NC_035086.1	48979078	.	T	A	.	.	MAF_INRAE=6.667
NC_035086.1	48979396	.	C	T	.	.	MAF_INRAE=44.937;MAF_USDA=26.471
NC_035086.1	48979576	.	A	G	.	.	MAF_USDA=18.75
NC_035086.1	48979711	.	G	T	.	.	MAF_INRAE=8.333
NC_035086.1	48979784	.	C	G	.	.	MAF_INRAE=44.304;MAF_USDA=25.294
NC_035086.1	48979983	.	T	A	.	.	MAF_INRAE=44.304;MAF_USDA=25.882
NC_035086.1	48980132	.	G	A	.	.	MAF_INRAE=4.167;MAF_USDA=1.639
NC_035086.1	48980303	.	C	T	.	.	MAF_INRAE=44.937;MAF_USDA=25.882
NC_035086.1	48980342	.	T	A	.	.	MAF_USDA=21.765
NC_035086.1	48980518	.	A	T	.	.	MAF_USDA=30.588
NC_035086.1	48980519	.	T	G	.	.	MAF_INRAE=48.333
NC_035086.1	48980524	.	G	C	.	.	MAF_INRAE=44.304;MAF_USDA=25.882
NC_035086.1	48980704	.	TTA	TTT	.	.	MAF_USDA=16.667
NC_035086.1	48980706	.	A	T	.	.	MAF_INRAE=46.203;MAF_USDA=22.5
NC_035086.1	48980769	.	C	A	.	.	MAF_INRAE=45.57;MAF_USDA=21.176
NC_035086.1	48981204	.	T	C	.	.	MAF_USDA=1.639
NC_035086.1	48981472	.	A	C	.	.	MAF_USDA=12.353
NC_035086.1	48981622	.	A	G	.	.	MAF_USDA=1.639
NC_035086.1	48982158	.	G	T	.	.	MAF_USDA=1.639
NC_035086.1	48982402	.	G	T	.	.	MAF_USDA=1.639
NC_035086.1	48982871	.	A	G	.	.	MAF_INRAE=13.291;MAF_USDA=7.059
NC_035086.1	48983729	.	C	A	.	.	MAF_INRAE=12.025;MAF_USDA=1.176
NC_035086.1	48984299	.	G	T	.	.	MAF_USDA=18.75
NC_035086.1	48985545	.	C	A	.	.	MAF_USDA=10.417
NC_035086.1	48985612	.	T	G	.	.	MAF_USDA=1.765
NC_035086.1	48986840	.	T	A	.	.	MAF_INRAE=44.304;MAF_USDA=25.882
NC_035086.1	48987094	.	G	T	.	.	MAF_USDA=5.882
NC_035086.1	48987265	.	T	A	.	.	MAF_USDA=1.639
NC_035086.1	48987352	.	C	T	.	.	MAF_INRAE=48.101;MAF_USDA=22.024
NC_035086.1	48987715	.	C	T	.	.	MAF_USDA=13.043
NC_035086.1	48987734	.	G	A	.	.	MAF_USDA=2.174
NC_035086.1	48988683	.	G	A	.	.	MAF_INRAE=24.167
NC_035086.1	48990549	.	C	A	.	.	MAF_INRAE=44.304;MAF_USDA=40.0
NC_035086.1	48990551	.	T	A	.	.	MAF_USDA=1.639
NC_035086.1	48990557	.	G	T	.	.	MAF_USDA=17.059
NC_035086.1	48990859	.	C	A	.	.	MAF_USDA=1.639
NC_035086.1	48991180	.	C	T	.	.	MAF_INRAE=5.0;MAF_USDA=1.639
NC_035086.1	48991181	.	G	A	.	.	MAF_USDA=18.75
NC_035086.1	48991450	.	A	G	.	.	MAF_INRAE=3.333
NC_035086.1	48991796	.	C	T	.	.	MAF_USDA=4.918
NC_035086.1	48991797	.	A	G	.	.	MAF_USDA=4.918
NC_035086.1	48991816	.	T	C	.	.	MAF_USDA=4.098
NC_035086.1	48992088	.	G	C	.	.	MAF_INRAE=20.253;MAF_USDA=2.083
NC_035086.1	48992176	.	C	T	.	.	MAF_INRAE=44.304;MAF_USDA=25.882
NC_035086.1	48992287	.	T	C	.	.	MAF_INRAE=44.304;MAF_USDA=25.882
NC_035086.1	48993369	.	G	T	.	.	MAF_INRAE=10.0
NC_035086.1	48993389	.	A	C	.	.	MAF_INRAE=10.0
NC_035086.1	48993392	.	C	T	.	.	MAF_USDA=4.098
NC_035086.1	48993397	.	A	G	.	.	MAF_INRAE=10.0
NC_035086.1	48993455	.	G	A	.	.	MAF_USDA=11.475
NC_035086.1	48994194	.	G	A	.	.	MAF_INRAE=8.333
NC_035086.1	48994472	.	T	G	.	.	MAF_INRAE=12.025;MAF_USDA=2.083
NC_035086.1	48994583	.	T	C	.	.	MAF_INRAE=20.253;MAF_USDA=2.083
NC_035086.1	48994829	.	G	C	.	.	MAF_USDA=4.918
NC_035086.1	48996774	.	T	C	.	.	MAF_USDA=1.639
NC_035086.1	48996905	.	C	T	.	.	MAF_INRAE=24.051;MAF_USDA=43.529
NC_035086.1	48997387	.	C	A	.	.	MAF_INRAE=44.304;MAF_USDA=25.882
NC_035086.1	48997433	.	G	A	.	.	MAF_USDA=1.639
NC_035086.1	48997451	.	G	T	.	.	MAF_INRAE=19.62;MAF_USDA=2.083
NC_035086.1	48997822	.	G	A	.	.	MAF_USDA=1.639
NC_035086.1	48997837	.	A	C	.	.	MAF_INRAE=44.304;MAF_USDA=23.529
NC_035086.1	48997890	.	C	T	.	.	MAF_USDA=2.459
NC_035086.1	48997946	.	C	G	.	.	MAF_INRAE=5.263;MAF_USDA=4.167
NC_035086.1	48998028	.	T	G	.	.	MAF_USDA=5.738
NC_035086.1	48998254	.	A	C	.	.	MAF_INRAE=44.304;MAF_USDA=24.118
NC_035086.1	48998299	.	T	G	.	.	MAF_USDA=12.941
NC_035086.1	48998509	.	A	T	.	.	MAF_INRAE=18.987;MAF_USDA=2.083
NC_035086.1	48998654	.	C	T	.	.	MAF_INRAE=44.304;MAF_USDA=25.882
NC_035086.1	48999168	.	C	T	.	.	MAF_INRAE=24.684;MAF_USDA=44.706
NC_035086.1	48999610	.	G	C	.	.	MAF_INRAE=44.304;MAF_USDA=25.294
NC_035086.1	49000127	.	G	T	.	.	MAF_USDA=5.882
NC_035086.1	49000628	.	T	C	.	.	MAF_USDA=24.405
NC_035086.1	49003555	.	C	T	.	.	MAF_INRAE=20.833;MAF_USDA=47.917
NC_035086.1	49005885	.	C	A	.	.	MAF_USDA=2.174
NC_035086.1	49005886	.	C	T	.	.	MAF_USDA=2.174
NC_035086.1	49006147	.	G	A	.	.	MAF_USDA=17.059
NC_035086.1	49006170	.	G	A	.	.	MAF_INRAE=44.304;MAF_USDA=25.882
NC_035086.1	49006513	.	A	C	.	.	MAF_USDA=2.941
NC_035086.1	49006525	.	C	A	.	.	MAF_INRAE=13.291;MAF_USDA=7.059
NC_035086.1	49006723	.	C	A	.	.	MAF_INRAE=20.886;MAF_USDA=2.083
NC_035086.1	49006751	.	A	C	.	.	MAF_USDA=17.647
NC_035086.1	49006868	.	C	A	.	.	MAF_USDA=1.639
NC_035086.1	49007269	.	C	T	.	.	MAF_INRAE=4.167;MAF_USDA=1.639
NC_035086.1	49007741	.	G	A	.	.	MAF_INRAE=44.304;MAF_USDA=25.294
NC_035086.1	49007821	.	C	T	.	.	MAF_INRAE=44.304;MAF_USDA=23.529
NC_035086.1	49007829	.	G	A	.	.	MAF_USDA=2.459
NC_035086.1	49007841	.	T	C	.	.	MAF_INRAE=1.667;MAF_USDA=3.279
NC_035086.1	49007881	.	A	G	.	.	MAF_INRAE=8.333
NC_035086.1	49008337	.	A	T	.	.	MAF_INRAE=4.167;MAF_USDA=1.639
NC_035086.1	49008514	.	G	A	.	.	MAF_USDA=7.059
NC_035086.1	49008549	.	T	A	.	.	MAF_INRAE=12.025;MAF_USDA=1.639
NC_035086.1	49008555	.	C	T	.	.	MAF_USDA=9.016
NC_035086.1	49008811	.	G	A	.	.	MAF_USDA=5.882
NC_035086.1	49009489	.	G	T	.	.	MAF_USDA=1.639
NC_035086.1	49009653	.	C	A	.	.	MAF_INRAE=21.053;MAF_USDA=24.118
NC_035086.1	49009741	.	T	G	.	.	MAF_INRAE=44.304;MAF_USDA=25.294
NC_035086.1	49009784	.	T	G	.	.	MAF_USDA=2.941
NC_035086.1	49010000	.	C	T	.	.	MAF_INRAE=3.333
NC_035086.1	49010202	.	A	T	.	.	MAF_USDA=1.639
NC_035086.1	49010617	.	C	A	.	.	MAF_INRAE=5.263
NC_035086.1	49010667	.	T	C	.	.	MAF_USDA=1.639
NC_035086.1	49010669	.	G	A	.	.	MAF_USDA=1.639
NC_035086.1	49010839	.	T	G	.	.	MAF_INRAE=2.5
NC_035086.1	49010858	.	G	A	.	.	MAF_INRAE=44.304;MAF_USDA=27.059
NC_035086.1	49011070	.	A	G	.	.	MAF_INRAE=44.937;MAF_USDA=25.882
NC_035086.1	49011072	.	A	C	.	.	MAF_USDA=1.639
NC_035086.1	49011361	.	C	T	.	.	MAF_INRAE=44.304;MAF_USDA=26.471
NC_035086.1	49011533	.	A	G	.	.	MAF_USDA=1.639
NC_035086.1	49011816	.	T	C	.	.	MAF_USDA=12.353
NC_035086.1	49012073	.	A	C	.	.	MAF_USDA=20.833
NC_035086.1	49012137	.	T	C	.	.	MAF_INRAE=44.304;MAF_USDA=25.294
NC_035086.1	49012155	.	C	A	.	.	MAF_USDA=2.459
NC_035086.1	49012318	.	A	G	.	.	MAF_USDA=14.881
NC_035086.1	49012448	.	C	A	.	.	MAF_INRAE=45.57;MAF_USDA=24.118
NC_035086.1	49012449	.	A	T	.	.	MAF_INRAE=46.667;MAF_USDA=16.667
NC_035086.1	49012764	.	G	A	.	.	MAF_INRAE=8.333
NC_035086.1	49012770	.	A	C	.	.	MAF_INRAE=44.304;MAF_USDA=24.706
NC_035086.1	49012870	.	T	A	.	.	MAF_USDA=1.639
NC_035086.1	49013043	.	T	A	.	.	MAF_INRAE=44.304;MAF_USDA=23.214
NC_035086.1	49013202	.	C	T	.	.	MAF_USDA=17.059
NC_035086.1	49013281	.	A	G	.	.	MAF_USDA=14.118
NC_035086.1	49013316	.	G	A	.	.	MAF_USDA=2.459
NC_035086.1	49013352	.	C	A	.	.	MAF_USDA=6.25
NC_035086.1	49013366	.	G	C	.	.	MAF_INRAE=19.62;MAF_USDA=2.083
NC_035086.1	49013929	.	G	T	.	.	MAF_INRAE=24.684;MAF_USDA=25.882
NC_035086.1	49013954	.	T	A	.	.	MAF_INRAE=44.304;MAF_USDA=22.941
NC_035086.1	49013960	.	T	A	.	.	MAF_USDA=14.118
NC_035086.1	49013962	.	T	G	.	.	MAF_USDA=5.738
NC_035086.1	49014249	.	C	T	.	.	MAF_INRAE=44.304;MAF_USDA=25.882
NC_035086.1	49014626	.	ATTT	ATTA	.	.	MAF_USDA=12.5
NC_035086.1	49014683	.	A	C	.	.	MAF_INRAE=15.789;MAF_USDA=7.059
NC_035086.1	49014684	.	T	G	.	.	MAF_USDA=12.941
NC_035086.1	49015095	.	T	A	.	.	MAF_INRAE=7.5
NC_035086.1	49015299	.	G	A	.	.	MAF_INRAE=44.937;MAF_USDA=25.294
NC_035086.1	49015386	.	A	T	.	.	MAF_INRAE=24.051;MAF_USDA=43.529
NC_035086.1	49015633	.	C	T	.	.	MAF_INRAE=23.418;MAF_USDA=44.118
NC_035086.1	49015974	.	T	G	.	.	MAF_INRAE=4.167;MAF_USDA=1.639
NC_035086.1	49015977	.	C	A	.	.	MAF_INRAE=19.62;MAF_USDA=2.083
NC_035086.1	49016070	.	T	C	.	.	MAF_INRAE=17.722;MAF_USDA=20.588
NC_035086.1	49016149	.	T	G	.	.	MAF_INRAE=5.263;MAF_USDA=2.941
NC_035086.1	49016240	.	C	A	.	.	MAF_USDA=1.639
NC_035086.1	49016378	.	A	C	.	.	MAF_USDA=7.059
NC_035086.1	49016457	.	T	C	.	.	MAF_INRAE=4.167;MAF_USDA=1.639
NC_035086.1	49016741	.	C	T	.	.	MAF_USDA=2.459
NC_035086.1	49016762	.	T	C	.	.	MAF_USDA=1.639
NC_035086.1	49017034	.	C	T	.	.	MAF_INRAE=19.62;MAF_USDA=17.059
NC_035086.1	49017320	.	C	T	.	.	MAF_INRAE=44.304;MAF_USDA=25.294
NC_035086.1	49017836	.	G	A	.	.	MAF_INRAE=5.0
NC_035086.1	49017853	.	T	G	.	.	MAF_USDA=13.69
NC_035086.1	49017955	.	TT	TA	.	.	MAF_USDA=16.667
NC_035086.1	49017956	.	T	A	.	.	MAF_INRAE=44.304;MAF_USDA=27.049
NC_035086.1	49017963	.	A	T	.	.	MAF_INRAE=44.304
NC_035086.1	49017969	.	T	A	.	.	MAF_INRAE=5.263;MAF_USDA=2.941
NC_035086.1	49018050	.	G	T	.	.	MAF_USDA=1.667
NC_035086.1	49018101	.	A	T	.	.	MAF_USDA=1.667
NC_035086.1	49018201	.	T	A	.	.	MAF_USDA=11.765
NC_035086.1	49018552	.	G	A	.	.	MAF_INRAE=24.684;MAF_USDA=43.529
NC_035086.1	49018592	.	C	G	.	.	MAF_INRAE=45.833;MAF_USDA=14.583
NC_035086.1	49018598	.	A	T	.	.	MAF_INRAE=45.833;MAF_USDA=14.583
NC_035086.1	49018610	.	T	G	.	.	MAF_INRAE=45.833;MAF_USDA=14.583
NC_035086.1	49018650	.	T	C	.	.	MAF_USDA=12.353
NC_035086.1	49018698	.	T	C	.	.	MAF_USDA=1.639
NC_035086.1	49018977	.	A	C	.	.	MAF_INRAE=44.304;MAF_USDA=25.294
NC_035086.1	49018979	.	G	T	.	.	MAF_INRAE=48.333;MAF_USDA=25.294
NC_035086.1	49019000	.	G	T	.	.	MAF_INRAE=44.304;MAF_USDA=23.529
NC_035086.1	49019106	.	T	C	.	.	MAF_INRAE=42.405;MAF_USDA=18.235
NC_035086.1	49019287	.	A	G	.	.	MAF_INRAE=44.937;MAF_USDA=25.882
NC_035086.1	49019736	.	A	T	.	.	MAF_INRAE=44.304;MAF_USDA=24.118
NC_035086.1	49019942	.	A	C	.	.	MAF_INRAE=24.684;MAF_USDA=25.882
NC_035086.1	49020135	.	G	T	.	.	MAF_INRAE=24.684;MAF_USDA=44.706
NC_035086.1	49020232	.	C	A	.	.	MAF_USDA=5.294
NC_035086.1	49020421	.	A	G	.	.	MAF_INRAE=45.57;MAF_USDA=25.294
NC_035086.1	49021043	.	C	T	.	.	MAF_USDA=1.667
NC_035086.1	49021317	.	C	T	.	.	MAF_USDA=3.279
NC_035086.1	49021361	.	G	A	.	.	MAF_INRAE=44.937;MAF_USDA=24.706
NC_035086.1	49021397	.	C	T	.	.	MAF_USDA=6.471
NC_035086.1	49021481	.	C	T	.	.	MAF_INRAE=1.667;MAF_USDA=1.639
NC_035086.1	49021895	.	A	T	.	.	MAF_INRAE=46.203;MAF_USDA=21.176
NC_035086.1	49021907	.	C	T	.	.	MAF_INRAE=5.0
NC_035086.1	49022064	.	G	T	.	.	MAF_USDA=10.417
NC_035086.1	49022149	.	G	A	.	.	MAF_INRAE=18.987;MAF_USDA=2.083
NC_035086.1	49022282	.	G	T	.	.	MAF_INRAE=46.667;MAF_USDA=21.765
NC_035086.1	49022375	.	T	C	.	.	MAF_USDA=1.765
NC_035086.1	49022399	.	T	A	.	.	MAF_USDA=10.417
NC_035086.1	49022528	.	C	T	.	.	MAF_USDA=8.696
NC_035086.1	49024777	.	T	G	.	.	MAF_INRAE=13.291;MAF_USDA=7.059
NC_035086.1	49024908	.	G	A	.	.	MAF_USDA=1.639
NC_035086.1	49025152	.	C	T	.	.	MAF_USDA=5.294
NC_035086.1	49026156	.	A	G	.	.	MAF_INRAE=44.304;MAF_USDA=16.667
NC_035086.1	49026160	.	A	G	.	.	MAF_INRAE=5.0
NC_035086.1	49026322	.	A	C	.	.	MAF_INRAE=24.051;MAF_USDA=43.452
NC_035086.1	49026645	.	A	T	.	.	MAF_USDA=17.647
NC_035086.1	49026832	.	G	A	.	.	MAF_INRAE=13.291;MAF_USDA=7.647
NC_035086.1	49026919	.	A	T	.	.	MAF_INRAE=12.658;MAF_USDA=6.471
NC_035086.1	49026920	.	A	T	.	.	MAF_INRAE=11.667;MAF_USDA=6.471
NC_035086.1	49026923	.	T	C	.	.	MAF_INRAE=11.667;MAF_USDA=6.471
NC_035086.1	49026924	.	G	A	.	.	MAF_INRAE=11.667;MAF_USDA=6.471
NC_035086.1	49026927	.	A	T	.	.	MAF_INRAE=11.667;MAF_USDA=6.471
NC_035086.1	49026928	.	A	T	.	.	MAF_INRAE=11.667;MAF_USDA=6.471
NC_035086.1	49027478	.	C	A	.	.	MAF_INRAE=19.62;MAF_USDA=2.083
NC_035086.1	49027516	.	A	T	.	.	MAF_USDA=6.522
NC_035086.1	49027582	.	G	A	.	.	MAF_INRAE=45.57;MAF_USDA=21.176
NC_035086.1	49027750	.	G	A	.	.	MAF_USDA=1.639
NC_035086.1	49027855	.	ATAGATGCTCGACTAGATGCTCG	ATAGATGCTCGACTAGATGCTCT	.	.	MAF_USDA=21.739
NC_035086.1	49027936	.	A	G	.	.	MAF_USDA=10.0
NC_035086.1	49028335	.	T	C	.	.	MAF_INRAE=44.304;MAF_USDA=25.882
NC_035086.1	49028366	.	C	T	.	.	MAF_INRAE=19.62;MAF_USDA=2.083
NC_035086.1	49028415	.	G	A	.	.	MAF_USDA=2.459
NC_035086.1	49028650	.	C	T	.	.	MAF_USDA=7.059
NC_035086.1	49029281	.	T	C	.	.	MAF_INRAE=44.937;MAF_USDA=25.882
NC_035086.1	49029790	.	A	G	.	.	MAF_INRAE=44.304;MAF_USDA=25.882
NC_035086.1	49029867	.	C	G	.	.	MAF_INRAE=24.684;MAF_USDA=44.118
NC_035086.1	49029953	.	G	C	.	.	MAF_USDA=25.882
NC_035086.1	49030062	.	A	C	.	.	MAF_USDA=1.639
NC_035086.1	49030131	.	C	T	.	.	MAF_USDA=6.471
NC_035086.1	49030232	.	G	T	.	.	MAF_INRAE=44.937;MAF_USDA=25.882
NC_035086.1	49030336	.	C	T	.	.	MAF_USDA=5.882
NC_035086.1	49030420	.	A	T	.	.	MAF_INRAE=44.304;MAF_USDA=27.059
NC_035086.1	49030822	.	G	A	.	.	MAF_INRAE=24.684;MAF_USDA=25.294
NC_035086.1	49030873	.	G	A	.	.	MAF_USDA=1.639
NC_035086.1	49031098	.	C	T	.	.	MAF_USDA=6.471
NC_035086.1	49031200	.	C	A	.	.	MAF_USDA=1.639
NC_035086.1	49031228	.	G	T	.	.	MAF_USDA=1.639
NC_035086.1	49031454	.	C	T	.	.	MAF_INRAE=4.167;MAF_USDA=1.639
NC_035086.1	49031653	.	A	C	.	.	MAF_INRAE=13.291;MAF_USDA=5.294
NC_035086.1	49032444	.	T	C	.	.	MAF_INRAE=45.0;MAF_USDA=23.81
NC_035086.1	49032662	.	C	T	.	.	MAF_USDA=18.452
NC_035086.1	49032764	.	C	G	.	.	MAF_INRAE=4.167
NC_035086.1	49032964	.	G	A	.	.	MAF_USDA=2.459
NC_035086.1	49033017	.	A	C	.	.	MAF_USDA=10.0
NC_035086.1	49033197	.	T	G	.	.	MAF_INRAE=45.0;MAF_USDA=16.667
NC_035086.1	49033672	.	A	G	.	.	MAF_INRAE=44.167;MAF_USDA=18.824
NC_035086.1	49034071	.	A	G	.	.	MAF_INRAE=13.291;MAF_USDA=7.059
NC_035086.1	49034290	.	A	C	.	.	MAF_INRAE=4.167;MAF_USDA=1.639
NC_035086.1	49034635	.	A	T	.	.	MAF_INRAE=18.354;MAF_USDA=2.083
NC_035086.1	49034644	.	C	T	.	.	MAF_USDA=15.882
NC_035086.1	49034817	.	A	T	.	.	MAF_INRAE=24.167
NC_035086.1	49035026	.	A	C	.	.	MAF_INRAE=36.709;MAF_USDA=25.882
NC_035086.1	49035188	.	C	T	.	.	MAF_INRAE=44.937;MAF_USDA=25.294
NC_035086.1	49035612	.	A	G	.	.	MAF_INRAE=14.167
NC_035086.1	49035615	.	A	T	.	.	MAF_USDA=12.5
NC_035086.1	49035749	.	C	T	.	.	MAF_INRAE=44.937;MAF_USDA=25.595
NC_035086.1	49035991	.	T	C	.	.	MAF_USDA=16.471
NC_035086.1	49036172	.	C	T	.	.	MAF_USDA=20.492
NC_035086.1	49036348	.	G	A	.	.	MAF_USDA=15.882
NC_035086.1	49036365	.	T	A	.	.	MAF_INRAE=44.304;MAF_USDA=25.882
NC_035086.1	49036623	.	C	T	.	.	MAF_INRAE=42.405;MAF_USDA=18.824
NC_035086.1	49036807	.	C	T	.	.	MAF_USDA=1.724
NC_035086.1	49037444	.	C	A	.	.	MAF_INRAE=19.62;MAF_USDA=2.083
NC_035086.1	49037958	.	T	G	.	.	MAF_INRAE=19.62;MAF_USDA=2.083
NC_035086.1	49038319	.	A	G	.	.	MAF_USDA=1.639
NC_035086.1	49038329	.	G	A	.	.	MAF_INRAE=44.304;MAF_USDA=25.882
NC_035086.1	49038448	.	G	T	.	.	MAF_USDA=9.412
NC_035086.1	49038452	.	T	C	.	.	MAF_USDA=1.639
NC_035086.1	49038614	.	C	T	.	.	MAF_USDA=5.882
NC_035086.1	49039052	.	G	A	.	.	MAF_USDA=13.529
NC_035086.1	49039623	.	G	A	.	.	MAF_USDA=5.882
NC_035086.1	49039655	.	T	A	.	.	MAF_INRAE=44.937;MAF_USDA=27.059
NC_035086.1	49039886	.	G	A	.	.	MAF_USDA=15.294
NC_035086.1	49040162	.	G	T	.	.	MAF_INRAE=43.038;MAF_USDA=18.824
NC_035086.1	49041022	.	G	A	.	.	MAF_USDA=1.639
NC_035086.1	49041139	.	G	A	.	.	MAF_USDA=1.639
NC_035086.1	49041181	.	A	T	.	.	MAF_USDA=1.639
NC_035086.1	49041331	.	A	G	.	.	MAF_USDA=1.639
NC_035086.1	49042722	.	T	C	.	.	MAF_INRAE=17.089;MAF_USDA=50.0
NC_035086.1	49043290	.	G	A	.	.	MAF_USDA=20.833
NC_035086.1	49043498	.	T	C	.	.	MAF_INRAE=5.0
NC_035086.1	49043624	.	C	T	.	.	MAF_USDA=2.459
NC_035086.1	49043692	.	T	G	.	.	MAF_INRAE=18.987;MAF_USDA=2.083
NC_035086.1	49043699	.	C	T	.	.	MAF_INRAE=1.667
NC_035086.1	49043701	.	G	A	.	.	MAF_INRAE=1.667
NC_035086.1	49043725	.	C	T	.	.	MAF_INRAE=2.5
NC_035086.1	49043766	.	T	G	.	.	MAF_INRAE=5.0
NC_035086.1	49043772	.	T	A	.	.	MAF_INRAE=5.0;MAF_USDA=8.333
NC_035086.1	49043805	.	T	G	.	.	MAF_USDA=3.529
NC_035086.1	49043816	.	A	G	.	.	MAF_INRAE=5.0;MAF_USDA=4.118
NC_035086.1	49043817	.	A	G	.	.	MAF_INRAE=5.0;MAF_USDA=4.118
NC_035086.1	49043823	.	T	C	.	.	MAF_INRAE=5.0;MAF_USDA=4.118
NC_035086.1	49043833	.	A	C	.	.	MAF_INRAE=5.0;MAF_USDA=3.529
NC_035086.1	49043842	.	C	G	.	.	MAF_INRAE=5.0
NC_035086.1	49043845	.	G	A	.	.	MAF_INRAE=4.167
NC_035086.1	49043848	.	A	T	.	.	MAF_INRAE=4.167
NC_035086.1	49044099	.	G	A	.	.	MAF_USDA=4.098
NC_035086.1	49044555	.	T	A	.	.	MAF_USDA=1.639
NC_035086.1	49044854	.	A	C	.	.	MAF_INRAE=6.667
NC_035086.1	49044960	.	C	T	.	.	MAF_INRAE=44.304;MAF_USDA=27.059
NC_035086.1	49045179	.	C	T	.	.	MAF_INRAE=24.684;MAF_USDA=44.118
NC_035086.1	49045357	.	G	T	.	.	MAF_INRAE=25.316;MAF_USDA=26.786
NC_035086.1	49045405	.	G	A	.	.	MAF_USDA=1.667
NC_035086.1	49045555	.	G	T	.	.	MAF_INRAE=46.203;MAF_USDA=21.176
NC_035086.1	49045724	.	T	C	.	.	MAF_INRAE=44.304;MAF_USDA=44.706
NC_035086.1	49045796	.	G	A	.	.	MAF_USDA=1.639
NC_035086.1	49045887	.	G	C	.	.	MAF_USDA=1.639
NC_035086.1	49046164	.	A	T	.	.	MAF_USDA=1.765
NC_035086.1	49046438	.	C	T	.	.	MAF_USDA=1.639
NC_035086.1	49046747	.	T	C	.	.	MAF_USDA=5.738
NC_035086.1	49046946	.	A	G	.	.	MAF_USDA=13.529
NC_035086.1	49047187	.	T	G	.	.	MAF_USDA=29.412
NC_035086.1	49047561	.	T	G	.	.	MAF_USDA=1.639
NC_035086.1	49047726	.	C	G	.	.	MAF_USDA=9.016
NC_035086.1	49047730	.	A	G	.	.	MAF_USDA=9.016
NC_035086.1	49048017	.	G	A	.	.	MAF_INRAE=44.937;MAF_USDA=16.667
NC_035086.1	49048148	.	C	A	.	.	MAF_USDA=1.639
NC_035086.1	49048481	.	T	C	.	.	MAF_INRAE=5.0;MAF_USDA=29.412
NC_035086.1	49048532	.	A	T	.	.	MAF_USDA=1.639
NC_035086.1	49048597	.	G	A	.	.	MAF_INRAE=10.0
NC_035086.1	49048766	.	C	A	.	.	MAF_USDA=2.459
NC_035086.1	49048978	.	G	T	.	.	MAF_USDA=1.639
NC_035086.1	49049150	.	C	T	.	.	MAF_INRAE=5.0;MAF_USDA=29.412
NC_035086.1	49049231	.	G	T	.	.	MAF_INRAE=4.167
NC_035086.1	49049284	.	G	A	.	.	MAF_INRAE=3.333;MAF_USDA=1.639
NC_035086.1	49049765	.	C	G	.	.	MAF_USDA=47.917
NC_035086.1	49049766	.	C	G	.	.	MAF_INRAE=18.333;MAF_USDA=50.0
NC_035086.1	49049810	.	T	A	.	.	MAF_USDA=9.016
NC_035086.1	49049892	.	C	T	.	.	MAF_USDA=1.639
NC_035086.1	49050549	.	C	T	.	.	MAF_USDA=1.667
NC_035086.1	49050670	.	A	T	.	.	MAF_INRAE=44.304;MAF_USDA=25.294
NC_035086.1	49050889	.	C	T	.	.	MAF_INRAE=45.57;MAF_USDA=24.706
NC_035086.1	49050924	.	T	C	.	.	MAF_USDA=1.639
NC_035086.1	49051074	.	C	T	.	.	MAF_USDA=1.639
NC_035086.1	49051237	.	G	C	.	.	MAF_USDA=1.639
NC_035086.1	49051554	.	C	A	.	.	MAF_USDA=1.639
NC_035086.1	49051637	.	C	T	.	.	MAF_INRAE=12.025;MAF_USDA=1.176
NC_035086.1	49052452	.	A	T	.	.	MAF_USDA=1.639
NC_035086.1	49052482	.	C	A	.	.	MAF_INRAE=44.304;MAF_USDA=25.882
NC_035086.1	49052628	.	C	A	.	.	MAF_INRAE=43.671;MAF_USDA=25.294
NC_035086.1	49052658	.	A	C	.	.	MAF_INRAE=44.304;MAF_USDA=25.882
NC_035086.1	49052769	.	A	C	.	.	MAF_USDA=4.118
NC_035086.1	49052797	.	G	A	.	.	MAF_INRAE=5.0;MAF_USDA=29.412
NC_035086.1	49053085	.	T	C	.	.	MAF_INRAE=45.57;MAF_USDA=21.176
NC_035086.1	49053460	.	G	T	.	.	MAF_INRAE=39.873;MAF_USDA=44.706
NC_035086.1	49053484	.	C	T	.	.	MAF_INRAE=3.333;MAF_USDA=1.639
NC_035086.1	49053817	.	T	A	.	.	MAF_USDA=1.639
NC_035086.1	49053879	.	A	G	.	.	MAF_USDA=4.167
NC_035086.1	49054000	.	CAA	CAG	.	.	MAF_USDA=12.5
NC_035086.1	49054002	.	A	G	.	.	MAF_USDA=3.279
NC_035086.1	49054046	.	A	C	.	.	MAF_INRAE=7.595
NC_035086.1	49054246	.	C	T	.	.	MAF_USDA=4.098
NC_035086.1	49054481	.	C	T	.	.	MAF_INRAE=4.167;MAF_USDA=3.279
NC_035086.1	49054691	.	G	A	.	.	MAF_INRAE=12.025;MAF_USDA=1.765
NC_035086.1	49054806	.	C	T	.	.	MAF_INRAE=5.263;MAF_USDA=13.529
NC_035086.1	49054892	.	T	C	.	.	MAF_INRAE=40.506;MAF_USDA=44.706
NC_035086.1	49054941	.	G	T	.	.	MAF_USDA=6.557
NC_035086.1	49054952	.	A	G	.	.	MAF_USDA=1.639
NC_035086.1	49055190	.	G	A	.	.	MAF_INRAE=5.0;MAF_USDA=29.412
NC_035086.1	49055262	.	C	T	.	.	MAF_USDA=1.639
NC_035086.1	49055614	.	G	A	.	.	MAF_INRAE=44.937;MAF_USDA=25.595
NC_035086.1	49055719	.	C	T	.	.	MAF_USDA=1.639
NC_035086.1	49056112	.	C	G	.	.	MAF_INRAE=5.0;MAF_USDA=30.0
NC_035086.1	49056643	.	A	T	.	.	MAF_INRAE=44.937;MAF_USDA=25.294
NC_035086.1	49057143	.	T	A	.	.	MAF_USDA=2.459
NC_035086.1	49057233	.	G	T	.	.	MAF_INRAE=5.263;MAF_USDA=4.167
NC_035086.1	49057234	.	G	T	.	.	MAF_USDA=4.167
NC_035086.1	49057342	.	T	A	.	.	MAF_USDA=1.639
NC_035086.1	49057605	.	A	G	.	.	MAF_INRAE=5.0;MAF_USDA=29.412
NC_035086.1	49057606	.	C	T	.	.	MAF_INRAE=3.333;MAF_USDA=1.639
NC_035086.1	49057630	.	A	G	.	.	MAF_INRAE=5.063;MAF_USDA=1.639
NC_035086.1	49057668	.	G	T	.	.	MAF_INRAE=17.722;MAF_USDA=41.176
NC_035086.1	49057692	.	C	G	.	.	MAF_INRAE=39.873;MAF_USDA=45.294
NC_035086.1	49057841	.	A	C	.	.	MAF_INRAE=5.0;MAF_USDA=30.0
NC_035086.1	49057986	.	A	G	.	.	MAF_INRAE=16.456;MAF_USDA=41.765
NC_035086.1	49058303	.	A	G	.	.	MAF_INRAE=44.304;MAF_USDA=24.118
NC_035086.1	49058347	.	C	G	.	.	MAF_INRAE=17.722;MAF_USDA=41.765
NC_035086.1	49058523	.	G	A	.	.	MAF_USDA=1.639
NC_035086.1	49058726	.	T	C	.	.	MAF_INRAE=44.304;MAF_USDA=24.118
NC_035086.1	49058799	.	G	T	.	.	MAF_INRAE=44.304;MAF_USDA=25.882
NC_035086.1	49058805	.	G	T	.	.	MAF_INRAE=44.304;MAF_USDA=25.882
NC_035086.1	49058840	.	A	C	.	.	MAF_INRAE=5.263;MAF_USDA=4.167
NC_035086.1	49059024	.	G	A	.	.	MAF_INRAE=12.025;MAF_USDA=2.083
NC_035086.1	49059063	.	G	A	.	.	MAF_USDA=9.016
NC_035086.1	49059439	.	C	A	.	.	MAF_USDA=2.459
NC_035086.1	49059546	.	T	G	.	.	MAF_INRAE=22.785;MAF_USDA=2.941
NC_035086.1	49059574	.	G	A	.	.	MAF_INRAE=44.937;MAF_USDA=25.294
NC_035086.1	49059695	.	G	A	.	.	MAF_INRAE=22.785;MAF_USDA=2.353
NC_035086.1	49059868	.	T	G	.	.	MAF_INRAE=5.0;MAF_USDA=31.25
NC_035086.1	49059917	.	T	C	.	.	MAF_INRAE=22.785;MAF_USDA=3.279
NC_035086.1	49060164	.	C	A	.	.	MAF_INRAE=12.025;MAF_USDA=1.765
NC_035086.1	49060489	.	C	T	.	.	MAF_INRAE=19.62;MAF_USDA=2.083
NC_035086.1	49060572	.	C	T	.	.	MAF_INRAE=45.57;MAF_USDA=20.588
NC_035086.1	49060634	.	C	T	.	.	MAF_USDA=2.459
NC_035086.1	49060959	.	T	C	.	.	MAF_INRAE=5.0;MAF_USDA=29.412
NC_035086.1	49061034	.	T	G	.	.	MAF_INRAE=44.937;MAF_USDA=16.667
NC_035086.1	49061035	.	T	G	.	.	MAF_INRAE=47.5;MAF_USDA=14.583
NC_035086.1	49061408	.	G	T	.	.	MAF_USDA=1.639
NC_035086.1	49061409	.	C	T	.	.	MAF_USDA=1.639
NC_035086.1	49061416	.	G	A	.	.	MAF_USDA=1.639
NC_035086.1	49061854	.	G	T	.	.	MAF_USDA=2.459
NC_035086.1	49061887	.	C	T	.	.	MAF_INRAE=1.667
NC_035086.1	49061889	.	A	T	.	.	MAF_INRAE=1.667
NC_035086.1	49061922	.	A	T	.	.	MAF_INRAE=1.667
NC_035086.1	49062064	.	G	T	.	.	MAF_INRAE=29.114;MAF_USDA=9.836
NC_035086.1	49062179	.	T	G	.	.	MAF_USDA=5.738
NC_035086.1	49062317	.	A	G	.	.	MAF_INRAE=5.0;MAF_USDA=30.0
NC_035086.1	49062460	.	C	A	.	.	MAF_USDA=1.639
NC_035086.1	49062626	.	A	G	.	.	MAF_USDA=4.167
NC_035086.1	49062701	.	C	A	.	.	MAF_INRAE=10.0
NC_035086.1	49063108	.	C	G	.	.	MAF_USDA=10.588
NC_035086.1	49063429	.	C	T	.	.	MAF_USDA=1.786
NC_035086.1	49063652	.	G	A	.	.	MAF_USDA=7.059
NC_035086.1	49063913	.	C	T	.	.	MAF_INRAE=40.506;MAF_USDA=44.706
NC_035086.1	49063975	.	C	T	.	.	MAF_INRAE=5.263;MAF_USDA=4.118
NC_035086.1	49064098	.	T	G	.	.	MAF_INRAE=40.506;MAF_USDA=44.706
NC_035086.1	49064137	.	A	T	.	.	MAF_INRAE=26.582;MAF_USDA=17.059
NC_035086.1	49064138	.	A	T	.	.	MAF_INRAE=6.667;MAF_USDA=34.706
NC_035086.1	49064139	.	A	T	.	.	MAF_USDA=2.941
NC_035086.1	49064488	.	T	C	.	.	MAF_USDA=7.377
NC_035086.1	49064529	.	C	G	.	.	MAF_INRAE=40.506;MAF_USDA=47.917
NC_035086.1	49064551	.	C	T	.	.	MAF_INRAE=22.785;MAF_USDA=2.353
NC_035086.1	49064576	.	A	C	.	.	MAF_INRAE=5.263
NC_035086.1	49064580	.	T	A	.	.	MAF_INRAE=18.354
NC_035086.1	49064583	.	T	A	.	.	MAF_INRAE=42.105
NC_035086.1	49064584	.	A	T	.	.	MAF_INRAE=5.263
NC_035086.1	49064594	.	A	T	.	.	MAF_INRAE=10.833
NC_035086.1	49064601	.	A	T	.	.	MAF_INRAE=36.842
NC_035086.1	49064886	.	G	A	.	.	MAF_USDA=11.475
NC_035086.1	49064890	.	G	C	.	.	MAF_USDA=11.475
NC_035086.1	49064893	.	T	C	.	.	MAF_USDA=11.475
NC_035086.1	49064894	.	G	A	.	.	MAF_USDA=11.475
NC_035086.1	49064895	.	G	T	.	.	MAF_USDA=11.475
NC_035086.1	49064902	.	T	C	.	.	MAF_USDA=14.754
NC_035086.1	49064906	.	A	C	.	.	MAF_USDA=14.754
NC_035086.1	49064922	.	G	T	.	.	MAF_USDA=15.574
NC_035086.1	49065032	.	A	C	.	.	MAF_USDA=18.033
NC_035086.1	49065051	.	C	G	.	.	MAF_USDA=18.033
NC_035086.1	49065070	.	G	C	.	.	MAF_USDA=14.118
NC_035086.1	49065082	.	T	G	.	.	MAF_USDA=25.0
NC_035086.1	49065118	.	A	T	.	.	MAF_USDA=25.0
NC_035086.1	49065170	.	A	T	.	.	MAF_INRAE=9.167;MAF_USDA=14.118
NC_035086.1	49065178	.	G	C	.	.	MAF_INRAE=8.333;MAF_USDA=12.941
NC_035086.1	49065186	.	A	C	.	.	MAF_INRAE=7.5;MAF_USDA=10.588
NC_035086.1	49065187	.	T	C	.	.	MAF_USDA=10.588
NC_035086.1	49065192	.	C	T	.	.	MAF_USDA=10.0
NC_035086.1	49065394	.	G	A	.	.	MAF_INRAE=44.304;MAF_USDA=24.118
NC_035086.1	49065761	.	C	T	.	.	MAF_INRAE=44.937;MAF_USDA=25.882
NC_035086.1	49065869	.	C	T	.	.	MAF_INRAE=10.0;MAF_USDA=1.639
NC_035086.1	49066266	.	G	C	.	.	MAF_USDA=3.571
NC_035086.1	49066778	.	A	T	.	.	MAF_INRAE=5.0;MAF_USDA=29.412
NC_035086.1	49066902	.	G	T	.	.	MAF_INRAE=17.722;MAF_USDA=40.476
NC_035086.1	49067438	.	T	G	.	.	MAF_INRAE=4.167
NC_035086.1	49067720	.	T	G	.	.	MAF_INRAE=17.722;MAF_USDA=41.176
NC_035086.1	49067882	.	A	T	.	.	MAF_INRAE=5.0;MAF_USDA=31.176
NC_035086.1	49068345	.	C	A	.	.	MAF_INRAE=17.722;MAF_USDA=41.176
NC_035086.1	49068395	.	C	A	.	.	MAF_INRAE=27.5;MAF_USDA=2.083
NC_035086.1	49068499	.	T	G	.	.	MAF_INRAE=10.0
NC_035086.1	49068733	.	G	C	.	.	MAF_INRAE=5.063;MAF_USDA=1.667
NC_035086.1	49068793	.	C	G	.	.	MAF_INRAE=5.0;MAF_USDA=30.0
NC_035086.1	49068960	.	G	A	.	.	MAF_INRAE=22.785;MAF_USDA=2.941
NC_035086.1	49071832	.	C	T	.	.	MAF_INRAE=27.5;MAF_USDA=1.639
NC_035086.1	49072245	.	G	A	.	.	MAF_INRAE=1.667;MAF_USDA=1.639
NC_035086.1	49072428	.	T	G	.	.	MAF_INRAE=48.333;MAF_USDA=17.647
NC_035086.1	49072456	.	A	G	.	.	MAF_USDA=5.882
NC_035086.1	49072476	.	T	C	.	.	MAF_INRAE=46.667
NC_035086.1	49072631	.	A	G	.	.	MAF_INRAE=4.167;MAF_USDA=3.279
NC_035086.1	49072760	.	T	A	.	.	MAF_INRAE=42.405;MAF_USDA=17.059
NC_035086.1	49073069	.	G	A	.	.	MAF_USDA=1.667
NC_035086.1	49073231	.	T	G	.	.	MAF_USDA=10.843
NC_035086.1	49073232	.	T	C	.	.	MAF_USDA=10.843
NC_035086.1	49073336	.	T	C	.	.	MAF_INRAE=7.595;MAF_USDA=33.133
NC_035086.1	49073356	.	CG	CT	.	.	MAF_USDA=31.25
NC_035086.1	49073357	.	G	T	.	.	MAF_INRAE=5.0;MAF_USDA=30.328
NC_035086.1	49073361	.	G	A	.	.	MAF_INRAE=50.0
NC_035086.1	49073393	.	T	A	.	.	MAF_INRAE=5.263;MAF_USDA=4.167
NC_035086.1	49073394	.	T	G	.	.	MAF_USDA=4.167
NC_035086.1	49073404	.	C	T	.	.	MAF_USDA=1.639
NC_035086.1	49073429	.	A	T	.	.	MAF_USDA=1.639
NC_035086.1	49074063	.	C	G	.	.	MAF_INRAE=5.0
NC_035086.1	49074143	.	C	T	.	.	MAF_USDA=1.639
NC_035086.1	49074361	.	C	T	.	.	MAF_INRAE=44.304;MAF_USDA=24.118
NC_035086.1	49074390	.	G	A	.	.	MAF_USDA=1.639
NC_035086.1	49074422	.	A	T	.	.	MAF_INRAE=5.063;MAF_USDA=1.639
NC_035086.1	49074503	.	G	A	.	.	MAF_INRAE=1.667;MAF_USDA=1.639
NC_035086.1	49074663	.	A	T	.	.	MAF_INRAE=40.506;MAF_USDA=50.0
NC_035086.1	49075207	.	A	G	.	.	MAF_INRAE=40.506;MAF_USDA=44.118
NC_035086.1	49075291	.	A	G	.	.	MAF_USDA=6.25
NC_035086.1	49075644	.	T	A	.	.	MAF_INRAE=5.0;MAF_USDA=12.353
NC_035086.1	49075940	.	C	T	.	.	MAF_INRAE=39.873;MAF_USDA=44.706
NC_035086.1	49076089	.	C	A	.	.	MAF_INRAE=5.0
NC_035086.1	49076268	.	T	A	.	.	MAF_INRAE=3.333
NC_035086.1	49076282	.	A	G	.	.	MAF_INRAE=18.987;MAF_USDA=2.083
NC_035086.1	49076343	.	T	A	.	.	MAF_USDA=12.5
NC_035086.1	49076344	.	T	A	.	.	MAF_USDA=12.5
NC_035086.1	49076347	.	T	A	.	.	MAF_USDA=12.5
NC_035086.1	49076348	.	T	A	.	.	MAF_USDA=12.5
NC_035086.1	49076584	.	A	C	.	.	MAF_INRAE=40.506;MAF_USDA=44.118
NC_035086.1	49077084	.	G	A	.	.	MAF_USDA=2.459
NC_035086.1	49077233	.	A	C	.	.	MAF_INRAE=1.667;MAF_USDA=2.459
NC_035086.1	49077317	.	T	A	.	.	MAF_INRAE=1.667;MAF_USDA=2.459
NC_035086.1	49077318	.	A	T	.	.	MAF_USDA=1.639
NC_035086.1	49077455	.	T	G	.	.	MAF_INRAE=39.873;MAF_USDA=44.706
NC_035086.1	49077950	.	G	T	.	.	MAF_INRAE=5.263;MAF_USDA=4.167
NC_035086.1	49078416	.	C	T	.	.	MAF_USDA=8.235
NC_035086.1	49078681	.	G	A	.	.	MAF_USDA=1.639
NC_035086.1	49079197	.	G	A	.	.	MAF_USDA=4.098
NC_035086.1	49079202	.	G	A	.	.	MAF_INRAE=5.0;MAF_USDA=28.235
NC_035086.1	49079715	.	A	G	.	.	MAF_INRAE=5.0;MAF_USDA=30.0
NC_035086.1	49080247	.	A	G	.	.	MAF_INRAE=40.506;MAF_USDA=44.118
NC_035086.1	49080311	.	C	T	.	.	MAF_INRAE=40.506;MAF_USDA=45.294
NC_035086.1	49080849	.	C	T	.	.	MAF_USDA=1.639
NC_035086.1	49080869	.	C	T	.	.	MAF_INRAE=5.0;MAF_USDA=29.412
NC_035086.1	49081211	.	T	C	.	.	MAF_INRAE=29.114;MAF_USDA=10.656
NC_035086.1	49081366	.	A	G	.	.	MAF_INRAE=21.053;MAF_USDA=44.118
NC_035086.1	49081637	.	C	T	.	.	MAF_INRAE=44.304;MAF_USDA=25.294
NC_035086.1	49082014	.	C	T	.	.	MAF_INRAE=44.304;MAF_USDA=25.882
NC_035086.1	49082062	.	C	T	.	.	MAF_INRAE=22.785;MAF_USDA=3.529
NC_035086.1	49082249	.	A	G	.	.	MAF_INRAE=7.5
NC_035086.1	49082473	.	T	C	.	.	MAF_INRAE=5.833
NC_035086.1	49082475	.	A	T	.	.	MAF_INRAE=5.0
NC_035086.1	49082561	.	A	C	.	.	MAF_INRAE=5.063
NC_035086.1	49082575	.	T	A	.	.	MAF_INRAE=46.667
NC_035086.1	49082718	.	T	C	.	.	MAF_USDA=1.639
NC_035086.1	49082815	.	G	A	.	.	MAF_USDA=10.417
NC_035086.1	49082904	.	C	G	.	.	MAF_USDA=1.639
NC_035086.1	49083198	.	G	A	.	.	MAF_USDA=1.639
NC_035086.1	49084172	.	G	A	.	.	MAF_INRAE=1.667;MAF_USDA=1.639
NC_035086.1	49085302	.	T	A	.	.	MAF_INRAE=44.937;MAF_USDA=22.941
NC_035086.1	49085790	.	T	G	.	.	MAF_INRAE=5.0;MAF_USDA=29.412
NC_035086.1	49085857	.	T	C	.	.	MAF_INRAE=22.152;MAF_USDA=2.941
NC_035086.1	49086118	.	T	G	.	.	MAF_INRAE=5.0
NC_035086.1	49086167	.	C	A	.	.	MAF_USDA=1.639
NC_035086.1	49086891	.	A	G	.	.	MAF_INRAE=40.506;MAF_USDA=44.706
NC_035086.1	49087215	.	T	C	.	.	MAF_INRAE=5.0;MAF_USDA=29.412
NC_035086.1	49087235	.	T	G	.	.	MAF_INRAE=5.0;MAF_USDA=28.824
NC_035086.1	49087357	.	G	A	.	.	MAF_USDA=2.459
NC_035086.1	49088020	.	C	T	.	.	MAF_INRAE=12.658;MAF_USDA=2.083
NC_035086.1	49088117	.	C	G	.	.	MAF_INRAE=5.0;MAF_USDA=30.357
NC_035086.1	49088159	.	G	A	.	.	MAF_INRAE=5.263;MAF_USDA=3.529
NC_035086.1	49088258	.	A	G	.	.	MAF_USDA=10.0
NC_035086.1	49088391	.	C	T	.	.	MAF_INRAE=5.0;MAF_USDA=30.0
NC_035086.1	49088472	.	C	T	.	.	MAF_INRAE=1.667;MAF_USDA=1.639
NC_035086.1	49089038	.	C	T	.	.	MAF_INRAE=1.667
NC_035086.1	49089176	.	C	T	.	.	MAF_INRAE=5.0
NC_035086.1	49089208	.	T	A	.	.	MAF_INRAE=16.667
NC_035086.1	49089209	.	A	T	.	.	MAF_USDA=10.417
NC_035086.1	49089258	.	T	C	.	.	MAF_USDA=14.706
NC_035086.1	49089477	.	G	A	.	.	MAF_INRAE=12.025;MAF_USDA=1.176
NC_035086.1	49089621	.	C	T	.	.	MAF_USDA=1.639
NC_035086.1	49089641	.	C	A	.	.	MAF_INRAE=5.263;MAF_USDA=4.167
NC_035086.1	49090314	.	A	T	.	.	MAF_INRAE=40.506;MAF_USDA=44.118
NC_035086.1	49090420	.	T	C	.	.	MAF_INRAE=44.304;MAF_USDA=23.529
NC_035086.1	49090501	.	G	A	.	.	MAF_INRAE=39.873;MAF_USDA=45.882
NC_035086.1	49090561	.	T	C	.	.	MAF_USDA=6.557
NC_035086.1	49090597	.	A	T	.	.	MAF_INRAE=5.263;MAF_USDA=4.167
NC_035086.1	49091158	.	C	T	.	.	MAF_INRAE=19.62;MAF_USDA=2.083
NC_035086.1	49091344	.	G	A	.	.	MAF_INRAE=40.506;MAF_USDA=44.706
NC_035086.1	49091500	.	T	C	.	.	MAF_INRAE=13.291;MAF_USDA=7.059
NC_035086.1	49091564	.	A	C	.	.	MAF_USDA=18.75
NC_035086.1	49091774	.	A	G	.	.	MAF_INRAE=39.241;MAF_USDA=43.529
NC_035086.1	49091789	.	C	T	.	.	MAF_USDA=14.706
NC_035086.1	49091938	.	C	T	.	.	MAF_INRAE=44.304;MAF_USDA=24.405
NC_035086.1	49092042	.	A	T	.	.	MAF_USDA=1.639
NC_035086.1	49092186	.	G	A	.	.	MAF_INRAE=5.263;MAF_USDA=20.833
NC_035086.1	49092206	.	G	T	.	.	MAF_INRAE=44.304;MAF_USDA=23.529
NC_035086.1	49092321	.	G	A	.	.	MAF_USDA=1.639
NC_035086.1	49092441	.	G	C	.	.	MAF_USDA=14.881
NC_035086.1	49092543	.	G	A	.	.	MAF_USDA=1.667
NC_035086.1	49093300	.	C	T	.	.	MAF_USDA=10.0
NC_035086.1	49093813	.	G	A	.	.	MAF_USDA=1.639
NC_035086.1	49094289	.	G	A	.	.	MAF_INRAE=4.167
NC_035086.1	49094446	.	A	T	.	.	MAF_INRAE=44.304;MAF_USDA=25.294
NC_035086.1	49094524	.	G	A	.	.	MAF_INRAE=5.0
NC_035086.1	49095238	.	A	G	.	.	MAF_INRAE=5.263;MAF_USDA=3.279
NC_035086.1	49095533	.	C	T	.	.	MAF_INRAE=6.329;MAF_USDA=14.706
NC_035086.1	49095617	.	G	A	.	.	MAF_USDA=2.459
NC_035086.1	49095648	.	C	T	.	.	MAF_INRAE=40.506;MAF_USDA=45.294
NC_035086.1	49095829	.	G	C	.	.	MAF_USDA=5.882
NC_035086.1	49095848	.	G	A	.	.	MAF_INRAE=7.595
NC_035086.1	49095915	.	C	T	.	.	MAF_USDA=6.557
NC_035086.1	49096220	.	G	A	.	.	MAF_USDA=1.639
NC_035086.1	49096259	.	T	C	.	.	MAF_INRAE=44.304;MAF_USDA=24.118
NC_035086.1	49096391	.	A	T	.	.	MAF_INRAE=22.785;MAF_USDA=2.941
NC_035086.1	49096526	.	A	G	.	.	MAF_USDA=16.667
NC_035086.1	49096685	.	C	T	.	.	MAF_USDA=1.639
NC_035086.1	49096828	.	C	T	.	.	MAF_INRAE=5.263
NC_035086.1	49096924	.	G	A	.	.	MAF_INRAE=41.139;MAF_USDA=44.118
NC_035086.1	49096990	.	T	C	.	.	MAF_USDA=1.639
NC_035086.1	49098255	.	G	T	.	.	MAF_USDA=1.639
NC_035086.1	49098267	.	A	C	.	.	MAF_INRAE=12.025;MAF_USDA=1.176
NC_035086.1	49098316	.	G	T	.	.	MAF_USDA=1.639
NC_035086.1	49098570	.	T	C	.	.	MAF_INRAE=44.304;MAF_USDA=25.882
NC_035086.1	49098602	.	G	T	.	.	MAF_INRAE=44.304;MAF_USDA=24.118
NC_035086.1	49098640	.	C	T	.	.	MAF_INRAE=40.506;MAF_USDA=44.706
NC_035086.1	49099232	.	G	A	.	.	MAF_USDA=1.639
NC_035086.1	49099553	.	G	T	.	.	MAF_INRAE=44.304;MAF_USDA=22.941
NC_035086.1	49099725	.	T	C	.	.	MAF_USDA=2.459
NC_035086.1	49099764	.	C	T	.	.	MAF_USDA=1.639
NC_035086.1	49099769	.	T	A	.	.	MAF_INRAE=3.333
NC_035086.1	49099966	.	T	C	.	.	MAF_USDA=6.471
NC_035086.1	49099967	.	G	T	.	.	MAF_USDA=1.639
NC_035086.1	49101147	.	T	G	.	.	MAF_INRAE=2.532
NC_035086.1	49101419	.	C	G	.	.	MAF_USDA=1.639
NC_035086.1	49101606	.	T	A	.	.	MAF_INRAE=40.506;MAF_USDA=43.529
NC_035086.1	49101674	.	A	T	.	.	MAF_USDA=1.639
NC_035086.1	49102132	.	C	T	.	.	MAF_USDA=12.295
NC_035086.1	49102144	.	A	C	.	.	MAF_INRAE=5.0
NC_035086.1	49102154	.	C	A	.	.	MAF_INRAE=21.053;MAF_USDA=43.529
NC_035086.1	49102162	.	T	A	.	.	MAF_INRAE=5.263;MAF_USDA=4.167
NC_035086.1	49102167	.	C	A	.	.	MAF_INRAE=12.025
NC_035086.1	49102191	.	G	C	.	.	MAF_USDA=1.639
NC_035086.1	49102229	.	A	C	.	.	MAF_USDA=18.75
NC_035086.1	49102300	.	T	C	.	.	MAF_INRAE=44.167
NC_035086.1	49102456	.	C	T	.	.	MAF_INRAE=46.203;MAF_USDA=24.706
NC_035086.1	49102543	.	T	C	.	.	MAF_INRAE=5.0;MAF_USDA=30.0
NC_035086.1	49102614	.	A	T	.	.	MAF_USDA=1.639
NC_035086.1	49102616	.	T	A	.	.	MAF_USDA=1.639
NC_035086.1	49102619	.	A	T	.	.	MAF_USDA=1.639
NC_035086.1	49102930	.	T	C	.	.	MAF_USDA=2.459
NC_035086.1	49103341	.	G	T	.	.	MAF_INRAE=3.333;MAF_USDA=1.639
NC_035086.1	49104046	.	C	T	.	.	MAF_INRAE=40.506;MAF_USDA=41.765
NC_035086.1	49104057	.	C	T	.	.	MAF_INRAE=44.304;MAF_USDA=24.118
NC_035086.1	49104229	.	C	G	.	.	MAF_USDA=5.882
NC_035086.1	49104442	.	T	C	.	.	MAF_USDA=1.639
NC_035086.1	49104921	.	A	C	.	.	MAF_USDA=8.197
NC_035086.1	49105029	.	C	T	.	.	MAF_INRAE=44.937;MAF_USDA=24.706
NC_035086.1	49105111	.	T	G	.	.	MAF_INRAE=5.0;MAF_USDA=34.118
NC_035086.1	49105124	.	G	A	.	.	MAF_USDA=6.557
NC_035086.1	49105206	.	C	T	.	.	MAF_INRAE=5.0;MAF_USDA=18.235
NC_035086.1	49105297	.	G	A	.	.	MAF_INRAE=12.025;MAF_USDA=1.765
NC_035086.1	49105580	.	A	G	.	.	MAF_USDA=1.639
NC_035086.1	49105617	.	A	T	.	.	MAF_INRAE=40.506;MAF_USDA=40.0
NC_035086.1	49105753	.	C	T	.	.	MAF_INRAE=12.025;MAF_USDA=1.176
NC_035086.1	49105937	.	T	A	.	.	MAF_USDA=4.098
NC_035086.1	49106272	.	C	A	.	.	MAF_USDA=1.639
NC_035086.1	49106507	.	A	C	.	.	MAF_INRAE=5.0
NC_035086.1	49106735	.	G	A	.	.	MAF_USDA=2.459
NC_035086.1	49106965	.	G	A	.	.	MAF_INRAE=44.304;MAF_USDA=25.882
NC_035086.1	49107251	.	T	G	.	.	MAF_USDA=1.667
NC_035086.1	49107253	.	A	T	.	.	MAF_INRAE=48.333;MAF_USDA=25.0
NC_035086.1	49107254	.	A	C	.	.	MAF_INRAE=5.0;MAF_USDA=3.333
NC_035086.1	49107272	.	G	C	.	.	MAF_USDA=10.241
NC_035086.1	49107577	.	A	T	.	.	MAF_INRAE=5.0;MAF_USDA=34.118
NC_035086.1	49107648	.	A	C	.	.	MAF_USDA=5.294
NC_035086.1	49107659	.	G	T	.	.	MAF_USDA=12.5
NC_035086.1	49107704	.	A	G	.	.	MAF_INRAE=10.0
NC_035086.1	49108017	.	G	A	.	.	MAF_INRAE=5.263;MAF_USDA=13.529
NC_035086.1	49108111	.	A	T	.	.	MAF_INRAE=1.667;MAF_USDA=1.639
NC_035086.1	49108376	.	C	T	.	.	MAF_USDA=1.639
NC_035086.1	49108530	.	G	C	.	.	MAF_INRAE=44.304;MAF_USDA=25.882
NC_035086.1	49108639	.	G	A	.	.	MAF_USDA=4.918
NC_035086.1	49108658	.	C	T	.	.	MAF_INRAE=44.937;MAF_USDA=24.706
NC_035086.1	49108746	.	A	T	.	.	MAF_INRAE=5.0;MAF_USDA=22.353
NC_035086.1	49109344	.	C	T	.	.	MAF_USDA=2.459
NC_035086.1	49109362	.	A	G	.	.	MAF_USDA=4.918
NC_035086.1	49109689	.	C	T	.	.	MAF_USDA=10.0
NC_035086.1	49109760	.	G	A	.	.	MAF_USDA=5.882
NC_035086.1	49109869	.	G	A	.	.	MAF_INRAE=5.263;MAF_USDA=13.529
NC_035086.1	49110029	.	C	T	.	.	MAF_INRAE=13.291;MAF_USDA=7.059
NC_035086.1	49110030	.	G	A	.	.	MAF_INRAE=3.333;MAF_USDA=3.279
NC_035086.1	49110114	.	C	T	.	.	MAF_INRAE=5.0;MAF_USDA=22.941
NC_035086.1	49110318	.	T	A	.	.	MAF_INRAE=44.937;MAF_USDA=25.294
NC_035086.1	49110468	.	T	C	.	.	MAF_INRAE=40.506;MAF_USDA=40.0
NC_035086.1	49110495	.	T	G	.	.	MAF_USDA=1.639
NC_035086.1	49110739	.	T	C	.	.	MAF_INRAE=44.304;MAF_USDA=24.706
NC_035086.1	49111487	.	G	C	.	.	MAF_USDA=3.333
NC_035086.1	49111820	.	C	T	.	.	MAF_USDA=1.639
NC_035086.1	49112061	.	T	A	.	.	MAF_INRAE=39.873;MAF_USDA=40.588
NC_035086.1	49113250	.	C	G	.	.	MAF_INRAE=40.506;MAF_USDA=40.476
NC_035086.1	49113601	.	A	T	.	.	MAF_USDA=16.667
NC_035086.1	49114623	.	T	A	.	.	MAF_INRAE=29.747;MAF_USDA=9.167
NC_035086.1	49114891	.	G	T	.	.	MAF_INRAE=1.667
NC_035086.1	49114894	.	C	T	.	.	MAF_INRAE=6.329;MAF_USDA=17.647
NC_035086.1	49114905	.	G	A	.	.	MAF_INRAE=43.671;MAF_USDA=39.412
NC_035086.1	49115386	.	T	C	.	.	MAF_INRAE=44.304;MAF_USDA=25.294
NC_035086.1	49116020	.	G	T	.	.	MAF_INRAE=12.025;MAF_USDA=1.176
NC_035086.1	49116189	.	A	G	.	.	MAF_INRAE=40.506;MAF_USDA=39.412
NC_035086.1	49116435	.	T	A	.	.	MAF_USDA=10.588
NC_035086.1	49116436	.	T	C	.	.	MAF_USDA=10.588
NC_035086.1	49116500	.	C	T	.	.	MAF_USDA=9.412
NC_035086.1	49116719	.	A	T	.	.	MAF_USDA=4.918
NC_035086.1	49116955	.	C	A	.	.	MAF_USDA=16.471
NC_035086.1	49117196	.	G	A	.	.	MAF_INRAE=5.0;MAF_USDA=4.098
NC_035086.1	49117324	.	C	T	.	.	MAF_INRAE=5.0;MAF_USDA=24.706
NC_035086.1	49117640	.	A	C	.	.	MAF_INRAE=4.167;MAF_USDA=22.024
NC_035086.1	49117767	.	C	T	.	.	MAF_USDA=4.918
NC_035086.1	49117829	.	A	G	.	.	MAF_INRAE=44.304;MAF_USDA=25.882
NC_035086.1	49118020	.	A	G	.	.	MAF_INRAE=40.506;MAF_USDA=40.588
NC_035086.1	49118058	.	T	A	.	.	MAF_INRAE=5.0;MAF_USDA=28.824
NC_035086.1	49118059	.	A	T	.	.	MAF_USDA=3.279
NC_035086.1	49118547	.	A	C	.	.	MAF_INRAE=44.937;MAF_USDA=26.471
NC_035086.1	49118963	.	C	T	.	.	MAF_INRAE=5.0;MAF_USDA=22.353
NC_035086.1	49119020	.	G	A	.	.	MAF_USDA=4.918
NC_035086.1	49119358	.	G	A	.	.	MAF_INRAE=5.0
NC_035086.1	49119461	.	C	T	.	.	MAF_INRAE=43.671;MAF_USDA=24.706
NC_035086.1	49120219	.	C	T	.	.	MAF_USDA=1.639
NC_035086.1	49120431	.	C	A	.	.	MAF_USDA=2.459
NC_035086.1	49120667	.	A	G	.	.	MAF_INRAE=5.263;MAF_USDA=4.167
NC_035086.1	49121018	.	T	G	.	.	MAF_INRAE=5.263;MAF_USDA=4.167
NC_035086.1	49121400	.	A	G	.	.	MAF_USDA=2.459
NC_035086.1	49121518	.	A	C	.	.	MAF_USDA=1.639
NC_035086.1	49121840	.	A	C	.	.	MAF_USDA=10.0
NC_035086.1	49121852	.	A	C	.	.	MAF_USDA=6.471
NC_035086.1	49122026	.	T	G	.	.	MAF_INRAE=41.139;MAF_USDA=50.0
NC_035086.1	49122150	.	T	G	.	.	MAF_INRAE=44.304;MAF_USDA=25.882
NC_035086.1	49122377	.	A	T	.	.	MAF_INRAE=3.333;MAF_USDA=1.639
NC_035086.1	49122797	.	T	A	.	.	MAF_USDA=1.639
NC_035086.1	49122812	.	T	C	.	.	MAF_USDA=5.738
NC_035086.1	49123170	.	G	T	.	.	MAF_INRAE=5.263;MAF_USDA=4.167
NC_035086.1	49123208	.	G	A	.	.	MAF_USDA=10.588
NC_035086.1	49123321	.	A	T	.	.	MAF_USDA=1.765
NC_035086.1	49123459	.	A	T	.	.	MAF_USDA=1.639
NC_035086.1	49123711	.	G	A	.	.	MAF_INRAE=44.304;MAF_USDA=27.647
NC_035086.1	49124179	.	C	T	.	.	MAF_USDA=2.083
NC_035086.1	49124488	.	G	A	.	.	MAF_INRAE=22.785;MAF_USDA=2.941
NC_035086.1	49124536	.	G	A	.	.	MAF_USDA=9.836
NC_035086.1	49124571	.	T	A	.	.	MAF_USDA=4.118
NC_035086.1	49124581	.	C	A	.	.	MAF_USDA=12.295
NC_035086.1	49124594	.	C	G	.	.	MAF_USDA=13.934
NC_035086.1	49124615	.	C	T	.	.	MAF_USDA=13.934
NC_035086.1	49124635	.	G	C	.	.	MAF_USDA=10.0
NC_035086.1	49124682	.	C	A	.	.	MAF_USDA=4.098
NC_035086.1	49124880	.	G	C	.	.	MAF_USDA=5.294
NC_035086.1	49124967	.	A	G	.	.	MAF_USDA=4.098
NC_035086.1	49124992	.	A	G	.	.	MAF_USDA=1.639
NC_035086.1	49125225	.	G	A	.	.	MAF_USDA=20.833
NC_035086.1	49125491	.	A	G	.	.	MAF_USDA=10.0
NC_035086.1	49125524	.	T	A	.	.	MAF_INRAE=5.0;MAF_USDA=22.941
NC_035086.1	49125527	.	A	G	.	.	MAF_INRAE=40.506;MAF_USDA=40.0
NC_035086.1	49125978	.	C	A	.	.	MAF_USDA=20.833
NC_035086.1	49126007	.	C	T	.	.	MAF_USDA=1.639
NC_035086.1	49126018	.	C	T	.	.	MAF_USDA=22.917
NC_035086.1	49126791	.	A	G	.	.	MAF_USDA=6.25
NC_035086.1	49126818	.	G	A	.	.	MAF_USDA=4.167
NC_035086.1	49126820	.	A	T	.	.	MAF_USDA=4.167
NC_035086.1	49126827	.	G	A	.	.	MAF_USDA=4.167
NC_035086.1	49127151	.	G	C	.	.	MAF_USDA=3.279
NC_035086.1	49127212	.	G	T	.	.	MAF_USDA=4.098
NC_035086.1	49127281	.	T	C	.	.	MAF_USDA=2.459
NC_035086.1	49127468	.	A	C	.	.	MAF_USDA=11.176
NC_035086.1	49127822	.	A	G	.	.	MAF_INRAE=16.456;MAF_USDA=35.294
NC_035086.1	49127970	.	A	C	.	.	MAF_INRAE=44.304;MAF_USDA=25.294
NC_035086.1	49127990	.	A	G	.	.	MAF_INRAE=5.0;MAF_USDA=18.824
NC_035086.1	49128580	.	G	A	.	.	MAF_USDA=1.639
NC_035086.1	49128640	.	A	T	.	.	MAF_USDA=1.639
NC_035086.1	49128822	.	G	A	.	.	MAF_USDA=10.588
NC_035086.1	49128847	.	T	G	.	.	MAF_INRAE=5.0;MAF_USDA=22.941
NC_035086.1	49129003	.	C	A	.	.	MAF_INRAE=44.937;MAF_USDA=23.529
NC_035086.1	49129077	.	A	C	.	.	MAF_INRAE=5.0;MAF_USDA=20.0
NC_035086.1	49129082	.	T	G	.	.	MAF_USDA=4.098
NC_035086.1	49129135	.	C	A	.	.	MAF_USDA=1.639
NC_035086.1	49129156	.	G	A	.	.	MAF_INRAE=5.0;MAF_USDA=3.279
NC_035086.1	49129242	.	G	T	.	.	MAF_USDA=1.639
NC_035086.1	49129303	.	C	A	.	.	MAF_INRAE=4.167;MAF_USDA=1.639
NC_035086.1	49129374	.	T	G	.	.	MAF_INRAE=41.139;MAF_USDA=48.235
NC_035086.1	49129596	.	G	T	.	.	MAF_INRAE=39.241;MAF_USDA=40.0
NC_035086.1	49130024	.	A	C	.	.	MAF_INRAE=5.0;MAF_USDA=21.765
NC_035086.1	49130064	.	G	A	.	.	MAF_INRAE=5.0;MAF_USDA=22.353
NC_035086.1	49130186	.	C	A	.	.	MAF_INRAE=5.0;MAF_USDA=18.824
NC_035086.1	49130321	.	C	A	.	.	MAF_INRAE=1.667;MAF_USDA=1.639
NC_035086.1	49130466	.	C	A	.	.	MAF_INRAE=7.595
NC_035086.1	49130977	.	G	T	.	.	MAF_INRAE=41.139;MAF_USDA=40.588
NC_035086.1	49131168	.	T	C	.	.	MAF_INRAE=5.0;MAF_USDA=22.941
NC_035086.1	49131270	.	C	G	.	.	MAF_INRAE=45.57;MAF_USDA=25.882
NC_035086.1	49131575	.	C	A	.	.	MAF_USDA=1.639
NC_035086.1	49131617	.	G	T	.	.	MAF_USDA=1.639
NC_035086.1	49131916	.	T	C	.	.	MAF_USDA=1.639
NC_035086.1	49131961	.	A	C	.	.	MAF_USDA=3.279
NC_035086.1	49131984	.	G	T	.	.	MAF_USDA=3.279
NC_035086.1	49132080	.	T	A	.	.	MAF_USDA=1.639
NC_035086.1	49132119	.	A	T	.	.	MAF_USDA=1.639
NC_035086.1	49132254	.	A	T	.	.	MAF_INRAE=1.667;MAF_USDA=1.639
NC_035086.1	49132257	.	T	A	.	.	MAF_INRAE=5.0;MAF_USDA=18.824
NC_035086.1	49132299	.	C	T	.	.	MAF_USDA=6.471
NC_035086.1	49132398	.	T	G	.	.	MAF_INRAE=4.43;MAF_USDA=1.639
NC_035086.1	49132742	.	T	C	.	.	MAF_INRAE=5.0
NC_035086.1	49133043	.	G	A	.	.	MAF_INRAE=29.114;MAF_USDA=9.836
NC_035086.1	49133180	.	T	A	.	.	MAF_INRAE=5.0;MAF_USDA=26.471
NC_035086.1	49133203	.	G	A	.	.	MAF_USDA=7.377
NC_035086.1	49133365	.	G	T	.	.	MAF_USDA=2.459
NC_035086.1	49133745	.	T	A	.	.	MAF_USDA=5.294
NC_035086.1	49133893	.	A	C	.	.	MAF_USDA=6.557
NC_035086.1	49134033	.	C	A	.	.	MAF_INRAE=41.139;MAF_USDA=49.412
NC_035086.1	49134269	.	A	T	.	.	MAF_INRAE=3.333;MAF_USDA=3.279
NC_035086.1	49134468	.	C	G	.	.	MAF_USDA=10.588
NC_035086.1	49134486	.	A	T	.	.	MAF_INRAE=44.304;MAF_USDA=25.882
NC_035086.1	49134565	.	T	G	.	.	MAF_INRAE=41.772;MAF_USDA=41.176
NC_035086.1	49134652	.	A	C	.	.	MAF_INRAE=5.0;MAF_USDA=17.647
NC_035086.1	49134666	.	A	T	.	.	MAF_USDA=5.738
NC_035086.1	49135221	.	G	T	.	.	MAF_USDA=4.918
NC_035086.1	49135480	.	G	A	.	.	MAF_INRAE=7.5;MAF_USDA=2.083
NC_035086.1	49135500	.	G	A	.	.	MAF_USDA=7.647
NC_035086.1	49135633	.	C	A	.	.	MAF_USDA=1.639
NC_035086.1	49135707	.	C	A	.	.	MAF_USDA=1.639
NC_035086.1	49135842	.	A	G	.	.	MAF_INRAE=5.263;MAF_USDA=4.167
NC_035086.1	49135968	.	A	G	.	.	MAF_USDA=1.639
NC_035086.1	49136492	.	T	C	.	.	MAF_INRAE=39.873;MAF_USDA=39.412
NC_035086.1	49136674	.	C	T	.	.	MAF_INRAE=40.506;MAF_USDA=41.765
NC_035086.1	49136863	.	C	T	.	.	MAF_USDA=6.557
NC_035086.1	49136997	.	G	A	.	.	MAF_USDA=1.639
NC_035086.1	49137627	.	C	G	.	.	MAF_USDA=1.639
NC_035086.1	49137804	.	C	G	.	.	MAF_INRAE=40.506;MAF_USDA=40.588
NC_035086.1	49137849	.	C	G	.	.	MAF_INRAE=40.506;MAF_USDA=39.412
NC_035086.1	49137943	.	C	T	.	.	MAF_INRAE=40.506;MAF_USDA=41.176
NC_035086.1	49138072	.	G	A	.	.	MAF_USDA=1.639
NC_035086.1	49138168	.	C	T	.	.	MAF_INRAE=3.333;MAF_USDA=3.279
NC_035086.1	49138247	.	C	T	.	.	MAF_USDA=4.098
NC_035086.1	49138248	.	G	A	.	.	MAF_INRAE=4.167;MAF_USDA=3.279
NC_035086.1	49138267	.	A	G	.	.	MAF_USDA=11.176
NC_035086.1	49139173	.	G	A	.	.	MAF_INRAE=44.304;MAF_USDA=25.882
NC_035086.1	49139243	.	G	T	.	.	MAF_INRAE=44.304;MAF_USDA=25.294
NC_035086.1	49139298	.	T	C	.	.	MAF_INRAE=44.304;MAF_USDA=26.471
NC_035086.1	49139310	.	G	A	.	.	MAF_INRAE=44.304;MAF_USDA=26.471
NC_035086.1	49139338	.	A	T	.	.	MAF_INRAE=44.304;MAF_USDA=26.471
NC_035086.1	49139487	.	C	T	.	.	MAF_INRAE=5.0;MAF_USDA=23.529
NC_035086.1	49139560	.	A	G	.	.	MAF_USDA=7.377
NC_035086.1	49139567	.	A	G	.	.	MAF_USDA=7.377
NC_035086.1	49139575	.	A	G	.	.	MAF_USDA=7.377
NC_035086.1	49139580	.	T	C	.	.	MAF_USDA=7.377
NC_035086.1	49139783	.	A	G	.	.	MAF_INRAE=40.506;MAF_USDA=48.824
NC_035086.1	49140201	.	G	A	.	.	MAF_INRAE=5.0;MAF_USDA=22.941
NC_035086.1	49140380	.	C	T	.	.	MAF_USDA=1.639
NC_035086.1	49140387	.	C	G	.	.	MAF_USDA=1.639
NC_035086.1	49140435	.	C	T	.	.	MAF_USDA=1.639
NC_035086.1	49140558	.	C	A	.	.	MAF_INRAE=47.5;MAF_USDA=27.059
NC_035086.1	49140559	.	T	A	.	.	MAF_INRAE=47.5;MAF_USDA=27.059
NC_035086.1	49140837	.	AT	AA	.	.	MAF_USDA=2.083
NC_035086.1	49140838	.	T	A	.	.	MAF_USDA=3.279
NC_035086.1	49141196	.	G	A	.	.	MAF_INRAE=5.0;MAF_USDA=22.941
NC_035086.1	49141268	.	C	A	.	.	MAF_USDA=7.059
NC_035086.1	49141476	.	A	T	.	.	MAF_USDA=1.639
NC_035086.1	49141614	.	T	C	.	.	MAF_USDA=1.639
NC_035086.1	49141758	.	A	C	.	.	MAF_INRAE=40.506;MAF_USDA=49.412
NC_035086.1	49141882	.	A	C	.	.	MAF_INRAE=44.304;MAF_USDA=27.059
NC_035086.1	49141921	.	G	T	.	.	MAF_USDA=1.639
NC_035086.1	49142261	.	C	T	.	.	MAF_USDA=2.459
NC_035086.1	49142529	.	T	C	.	.	MAF_INRAE=44.304;MAF_USDA=25.882
NC_035086.1	49142824	.	G	T	.	.	MAF_USDA=8.824
NC_035086.1	49142843	.	G	T	.	.	MAF_USDA=4.918
NC_035086.1	49142900	.	T	A	.	.	MAF_INRAE=41.772;MAF_USDA=45.294
NC_035086.1	49143098	.	C	G	.	.	MAF_INRAE=45.57;MAF_USDA=20.0
NC_035086.1	49143248	.	T	C	.	.	MAF_USDA=9.412
NC_035086.1	49143287	.	G	C	.	.	MAF_USDA=5.738
NC_035086.1	49143467	.	C	T	.	.	MAF_USDA=6.557
NC_035086.1	49143628	.	C	T	.	.	MAF_USDA=1.639
NC_035086.1	49143701	.	G	A	.	.	MAF_USDA=1.639
NC_035086.1	49143857	.	C	A	.	.	MAF_INRAE=5.0;MAF_USDA=22.353
NC_035086.1	49144162	.	A	C	.	.	MAF_INRAE=40.506;MAF_USDA=36.471
NC_035086.1	49144386	.	C	T	.	.	MAF_INRAE=44.304;MAF_USDA=27.059
NC_035086.1	49144463	.	G	A	.	.	MAF_INRAE=44.304;MAF_USDA=26.471
NC_035086.1	49144583	.	C	A	.	.	MAF_INRAE=5.0;MAF_USDA=25.0
NC_035086.1	49144650	.	A	C	.	.	MAF_USDA=5.0
NC_035086.1	49144798	.	C	T	.	.	MAF_USDA=1.639
NC_035086.1	49145078	.	T	C	.	.	MAF_USDA=8.824
NC_035086.1	49145456	.	G	C	.	.	MAF_INRAE=3.333;MAF_USDA=1.639
NC_035086.1	49145816	.	T	G	.	.	MAF_INRAE=44.304;MAF_USDA=46.471
NC_035086.1	49145990	.	A	G	.	.	MAF_USDA=15.294
NC_035086.1	49146057	.	A	C	.	.	MAF_USDA=15.882
NC_035086.1	49146068	.	T	C	.	.	MAF_USDA=12.5
NC_035086.1	49146153	.	C	A	.	.	MAF_INRAE=5.0;MAF_USDA=30.588
NC_035086.1	49146226	.	G	A	.	.	MAF_INRAE=40.506;MAF_USDA=36.471
NC_035086.1	49146316	.	C	T	.	.	MAF_INRAE=5.0;MAF_USDA=27.647
NC_035086.1	49146403	.	G	T	.	.	MAF_USDA=1.639
NC_035086.1	49146443	.	C	A	.	.	MAF_INRAE=8.333
NC_035086.1	49146486	.	T	A	.	.	MAF_INRAE=40.506;MAF_USDA=46.471
NC_035086.1	49146706	.	T	G	.	.	MAF_INRAE=5.0
NC_035086.1	49147018	.	T	A	.	.	MAF_INRAE=5.0;MAF_USDA=27.647
NC_035086.1	49147650	.	A	G	.	.	MAF_USDA=8.333
NC_035086.1	49147719	.	T	C	.	.	MAF_INRAE=45.57;MAF_USDA=20.0
NC_035086.1	49147829	.	T	G	.	.	MAF_INRAE=5.063;MAF_USDA=1.639
NC_035086.1	49148006	.	T	A	.	.	MAF_INRAE=4.167
NC_035086.1	49148272	.	T	C	.	.	MAF_USDA=3.279
NC_035086.1	49148674	.	G	T	.	.	MAF_USDA=6.557
NC_035086.1	49148707	.	T	A	.	.	MAF_USDA=3.279
NC_035086.1	49148710	.	C	A	.	.	MAF_USDA=2.459
NC_035086.1	49148786	.	G	T	.	.	MAF_USDA=7.377
NC_035086.1	49148898	.	T	C	.	.	MAF_USDA=5.738
NC_035086.1	49149117	.	G	A	.	.	MAF_INRAE=41.772;MAF_USDA=37.059
NC_035086.1	49149239	.	G	T	.	.	MAF_USDA=4.918
NC_035086.1	49149379	.	C	T	.	.	MAF_USDA=1.639
NC_035086.1	49149380	.	G	A	.	.	MAF_INRAE=41.772;MAF_USDA=23.529
NC_035086.1	49149390	.	C	T	.	.	MAF_INRAE=41.772;MAF_USDA=26.471
NC_035086.1	49149476	.	T	A	.	.	MAF_INRAE=41.772;MAF_USDA=31.176
NC_035086.1	49149565	.	G	A	.	.	MAF_INRAE=17.089;MAF_USDA=32.941
NC_035086.1	49150162	.	A	C	.	.	MAF_INRAE=10.0
NC_035086.1	49150298	.	T	C	.	.	MAF_INRAE=5.0;MAF_USDA=21.176
NC_035086.1	49150309	.	A	T	.	.	MAF_INRAE=44.304;MAF_USDA=24.118
NC_035086.1	49150330	.	T	C	.	.	MAF_USDA=1.639
NC_035086.1	49150426	.	A	C	.	.	MAF_INRAE=39.873;MAF_USDA=35.882
NC_035086.1	49150612	.	G	A	.	.	MAF_INRAE=12.025;MAF_USDA=1.176
NC_035086.1	49150762	.	G	T	.	.	MAF_INRAE=41.139;MAF_USDA=36.471
NC_035086.1	49150899	.	A	T	.	.	MAF_USDA=5.738
NC_035086.1	49151049	.	A	T	.	.	MAF_USDA=2.459
NC_035086.1	49151050	.	C	A	.	.	MAF_USDA=2.459
NC_035086.1	49151193	.	C	T	.	.	MAF_INRAE=40.506;MAF_USDA=36.471
NC_035086.1	49151349	.	G	A	.	.	MAF_INRAE=40.506;MAF_USDA=37.059
NC_035086.1	49151358	.	C	T	.	.	MAF_INRAE=40.506;MAF_USDA=37.647
NC_035086.1	49151742	.	T	C	.	.	MAF_INRAE=40.506;MAF_USDA=37.647
NC_035086.1	49151856	.	T	C	.	.	MAF_INRAE=5.0;MAF_USDA=31.176
NC_035086.1	49151901	.	C	T	.	.	MAF_INRAE=41.139;MAF_USDA=36.471
NC_035086.1	49151976	.	C	T	.	.	MAF_USDA=1.639
NC_035086.1	49152228	.	T	A	.	.	MAF_USDA=6.557
NC_035086.1	49152386	.	G	T	.	.	MAF_INRAE=39.873;MAF_USDA=37.647
NC_035086.1	49152411	.	T	C	.	.	MAF_USDA=2.459
NC_035086.1	49152472	.	G	A	.	.	MAF_INRAE=5.263;MAF_USDA=4.118
NC_035086.1	49152603	.	CTTT	CTTA	.	.	MAF_USDA=10.417
NC_035086.1	49152606	.	T	A	.	.	MAF_INRAE=2.5
NC_035086.1	49152629	.	C	T	.	.	MAF_INRAE=13.291;MAF_USDA=6.471
NC_035086.1	49152732	.	C	G	.	.	MAF_USDA=43.75
NC_035086.1	49152861	.	G	A	.	.	MAF_INRAE=5.263;MAF_USDA=4.167
NC_035086.1	49152863	.	G	C	.	.	MAF_INRAE=46.667;MAF_USDA=47.647
NC_035086.1	49153199	.	T	G	.	.	MAF_USDA=1.639
NC_035086.1	49153334	.	A	C	.	.	MAF_USDA=5.294
NC_035086.1	49154636	.	G	A	.	.	MAF_INRAE=5.0;MAF_USDA=18.235
NC_035086.1	49154740	.	G	T	.	.	MAF_USDA=7.059
NC_035086.1	49154835	.	C	T	.	.	MAF_INRAE=13.291;MAF_USDA=6.471
NC_035086.1	49154843	.	A	G	.	.	MAF_USDA=8.235
NC_035086.1	49154984	.	T	A	.	.	MAF_USDA=8.235
NC_035086.1	49155003	.	T	C	.	.	MAF_INRAE=40.506;MAF_USDA=45.294
NC_035086.1	49155056	.	C	T	.	.	MAF_INRAE=4.167;MAF_USDA=1.639
NC_035086.1	49155654	.	A	T	.	.	MAF_USDA=4.098
NC_035086.1	49155762	.	T	G	.	.	MAF_INRAE=13.291;MAF_USDA=2.459
NC_035086.1	49156020	.	C	A	.	.	MAF_USDA=2.459
NC_035086.1	49156098	.	T	A	.	.	MAF_INRAE=12.025
NC_035086.1	49156725	.	C	A	.	.	MAF_INRAE=40.506;MAF_USDA=35.294
NC_035086.1	49156767	.	A	G	.	.	MAF_USDA=5.882
NC_035086.1	49156952	.	G	T	.	.	MAF_INRAE=44.304;MAF_USDA=25.294
NC_035086.1	49157114	.	G	A	.	.	MAF_USDA=4.918
NC_035086.1	49157184	.	A	G	.	.	MAF_USDA=8.824
NC_035086.1	49157279	.	C	T	.	.	MAF_USDA=1.639
NC_035086.1	49157340	.	G	T	.	.	MAF_USDA=1.639
NC_035086.1	49157433	.	C	T	.	.	MAF_USDA=1.639
NC_035086.1	49157443	.	C	G	.	.	MAF_INRAE=45.57;MAF_USDA=19.412
NC_035086.1	49157501	.	A	G	.	.	MAF_INRAE=41.139;MAF_USDA=45.882
NC_035086.1	49157684	.	C	A	.	.	MAF_USDA=8.824
NC_035086.1	49157699	.	T	C	.	.	MAF_USDA=4.098
NC_035086.1	49157941	.	A	G	.	.	MAF_INRAE=4.167;MAF_USDA=18.235
NC_035086.1	49158266	.	A	T	.	.	MAF_INRAE=5.0;MAF_USDA=17.647
NC_035086.1	49158723	.	A	T	.	.	MAF_INRAE=5.263;MAF_USDA=4.167
NC_035086.1	49158752	.	A	C	.	.	MAF_USDA=4.098
NC_035086.1	49158848	.	C	T	.	.	MAF_USDA=4.098
NC_035086.1	49159116	.	C	T	.	.	MAF_INRAE=23.418;MAF_USDA=2.941
NC_035086.1	49159382	.	G	T	.	.	MAF_INRAE=5.0
NC_035086.1	49159484	.	C	T	.	.	MAF_INRAE=44.304;MAF_USDA=26.471
NC_035086.1	49159561	.	T	A	.	.	MAF_USDA=2.459
NC_035086.1	49159585	.	T	G	.	.	MAF_USDA=8.235
NC_035086.1	49160235	.	G	A	.	.	MAF_INRAE=5.0;MAF_USDA=18.235
NC_035086.1	49160287	.	G	T	.	.	MAF_INRAE=30.0
NC_035086.1	49160288	.	G	T	.	.	MAF_INRAE=1.667
NC_035086.1	49160296	.	A	G	.	.	MAF_INRAE=5.263
NC_035086.1	49160411	.	G	T	.	.	MAF_INRAE=44.304;MAF_USDA=23.529
NC_035086.1	49160416	.	C	T	.	.	MAF_USDA=2.459
NC_035086.1	49160474	.	A	T	.	.	MAF_INRAE=5.0;MAF_USDA=18.824
NC_035086.1	49160669	.	C	G	.	.	MAF_INRAE=5.263;MAF_USDA=13.69
NC_035086.1	49160742	.	G	A	.	.	MAF_INRAE=10.0
NC_035086.1	49160858	.	C	A	.	.	MAF_USDA=5.294
NC_035086.1	49160879	.	A	G	.	.	MAF_INRAE=40.506;MAF_USDA=35.882
NC_035086.1	49160923	.	A	T	.	.	MAF_INRAE=4.167;MAF_USDA=17.059
NC_035086.1	49161026	.	G	A	.	.	MAF_USDA=1.639
NC_035086.1	49161141	.	T	G	.	.	MAF_USDA=1.639
NC_035086.1	49161180	.	A	T	.	.	MAF_INRAE=44.304;MAF_USDA=25.294
NC_035086.1	49162465	.	G	A	.	.	MAF_USDA=4.918
NC_035086.1	49163075	.	A	T	.	.	MAF_INRAE=44.304;MAF_USDA=27.647
NC_035086.1	49163577	.	A	G	.	.	MAF_INRAE=44.304;MAF_USDA=25.294
NC_035086.1	49164124	.	T	G	.	.	MAF_INRAE=3.333;MAF_USDA=1.639
NC_035086.1	49164352	.	C	T	.	.	MAF_USDA=2.459
NC_035086.1	49164458	.	T	G	.	.	MAF_INRAE=5.0;MAF_USDA=17.647
NC_035086.1	49164483	.	C	T	.	.	MAF_USDA=5.294
NC_035086.1	49165134	.	C	A	.	.	MAF_USDA=3.279
NC_035086.1	49165214	.	C	A	.	.	MAF_USDA=8.197
NC_035086.1	49165230	.	T	C	.	.	MAF_USDA=10.656
NC_035086.1	49165257	.	G	T	.	.	MAF_INRAE=5.0;MAF_USDA=8.235
NC_035086.1	49165271	.	T	C	.	.	MAF_INRAE=5.0;MAF_USDA=33.333
NC_035086.1	49165275	.	A	G	.	.	MAF_INRAE=3.333;MAF_USDA=16.667
NC_035086.1	49165281	.	A	C	.	.	MAF_INRAE=3.333;MAF_USDA=16.667
NC_035086.1	49165286	.	G	T	.	.	MAF_INRAE=4.167;MAF_USDA=5.738
NC_035086.1	49165288	.	G	A	.	.	MAF_INRAE=4.167
NC_035086.1	49165289	.	A	T	.	.	MAF_USDA=3.279
NC_035086.1	49165296	.	T	C	.	.	MAF_INRAE=4.167
NC_035086.1	49165304	.	G	A	.	.	MAF_INRAE=4.167
NC_035086.1	49165347	.	G	C	.	.	MAF_USDA=1.639
NC_035086.1	49165364	.	G	A	.	.	MAF_INRAE=3.333;MAF_USDA=27.083
NC_035086.1	49165454	.	T	A	.	.	MAF_INRAE=4.167;MAF_USDA=2.083
NC_035086.1	49165455	.	G	A	.	.	MAF_INRAE=2.5;MAF_USDA=2.459
NC_035086.1	49165522	.	A	T	.	.	MAF_INRAE=5.0;MAF_USDA=17.647
NC_035086.1	49166991	.	G	A	.	.	MAF_USDA=7.647
NC_035086.1	49167154	.	T	C	.	.	MAF_USDA=8.235
NC_035086.1	49167198	.	C	T	.	.	MAF_USDA=10.588
NC_035086.1	49167307	.	C	T	.	.	MAF_INRAE=39.873;MAF_USDA=34.706
NC_035086.1	49168008	.	G	A	.	.	MAF_INRAE=5.263;MAF_USDA=4.167
NC_035086.1	49168040	.	G	T	.	.	MAF_USDA=1.639
NC_035086.1	49168187	.	T	G	.	.	MAF_INRAE=10.0
NC_035086.1	49168189	.	A	C	.	.	MAF_INRAE=13.291;MAF_USDA=5.882
NC_035086.1	49168263	.	A	G	.	.	MAF_INRAE=44.304;MAF_USDA=27.647
NC_035086.1	49168345	.	C	T	.	.	MAF_USDA=1.639
NC_035086.1	49168435	.	C	T	.	.	MAF_INRAE=2.5
NC_035086.1	49168532	.	A	C	.	.	MAF_INRAE=5.0;MAF_USDA=18.235
NC_035086.1	49168612	.	C	A	.	.	MAF_INRAE=12.025;MAF_USDA=1.765
NC_035086.1	49168826	.	C	A	.	.	MAF_INRAE=5.0
NC_035086.1	49168836	.	C	T	.	.	MAF_USDA=7.377
NC_035086.1	49169995	.	G	A	.	.	MAF_INRAE=5.063;MAF_USDA=1.639
NC_035086.1	49170177	.	A	G	.	.	MAF_USDA=9.412
NC_035086.1	49170250	.	C	T	.	.	MAF_USDA=2.459
NC_035086.1	49170330	.	C	A	.	.	MAF_INRAE=30.38;MAF_USDA=38.824
NC_035086.1	49170673	.	A	G	.	.	MAF_INRAE=12.025;MAF_USDA=1.176
NC_035086.1	49170678	.	C	A	.	.	MAF_INRAE=44.304;MAF_USDA=24.118
NC_035086.1	49170681	.	T	G	.	.	MAF_INRAE=46.667;MAF_USDA=41.765
NC_035086.1	49170691	.	T	G	.	.	MAF_INRAE=29.114;MAF_USDA=16.393
NC_035086.1	49170727	.	C	A	.	.	MAF_USDA=1.639
NC_035086.1	49170917	.	A	G	.	.	MAF_INRAE=4.167
NC_035086.1	49170919	.	C	A	.	.	MAF_INRAE=25.833
NC_035086.1	49170962	.	C	A	.	.	MAF_USDA=1.639
NC_035086.1	49171225	.	T	A	.	.	MAF_INRAE=5.0;MAF_USDA=17.647
NC_035086.1	49171286	.	C	T	.	.	MAF_INRAE=44.304;MAF_USDA=26.471
NC_035086.1	49171591	.	T	C	.	.	MAF_USDA=6.471
NC_035086.1	49171692	.	T	C	.	.	MAF_INRAE=39.873;MAF_USDA=35.882
NC_035086.1	49171901	.	C	T	.	.	MAF_INRAE=4.167;MAF_USDA=3.279
NC_035086.1	49172019	.	C	T	.	.	MAF_USDA=1.639
NC_035086.1	49172053	.	G	A	.	.	MAF_INRAE=5.0
NC_035086.1	49172062	.	T	A	.	.	MAF_INRAE=3.333;MAF_USDA=1.639
NC_035086.1	49172314	.	A	C	.	.	MAF_USDA=8.235
NC_035086.1	49172356	.	A	T	.	.	MAF_USDA=5.882
NC_035086.1	49172594	.	G	A	.	.	MAF_INRAE=45.57;MAF_USDA=20.0
NC_035086.1	49172665	.	C	T	.	.	MAF_INRAE=5.0;MAF_USDA=17.647
NC_035086.1	49173206	.	G	A	.	.	MAF_USDA=1.667
NC_035086.1	49173222	.	C	T	.	.	MAF_USDA=8.929
NC_035086.1	49173431	.	A	G	.	.	MAF_USDA=1.639
NC_035086.1	49173450	.	C	T	.	.	MAF_USDA=2.459
NC_035086.1	49174140	.	C	T	.	.	MAF_INRAE=5.0
NC_035086.1	49174168	.	G	A	.	.	MAF_USDA=3.279
NC_035086.1	49174205	.	C	G	.	.	MAF_INRAE=17.722;MAF_USDA=32.941
NC_035086.1	49174291	.	T	G	.	.	MAF_USDA=5.738
NC_035086.1	49174591	.	G	A	.	.	MAF_USDA=1.639
NC_035086.1	49174607	.	G	A	.	.	MAF_USDA=1.639
NC_035086.1	49174823	.	C	G	.	.	MAF_INRAE=22.785;MAF_USDA=2.976
NC_035086.1	49174921	.	T	A	.	.	MAF_INRAE=4.167
NC_035086.1	49175181	.	A	C	.	.	MAF_INRAE=29.114;MAF_USDA=9.836
NC_035086.1	49175251	.	T	C	.	.	MAF_USDA=2.459
NC_035086.1	49175271	.	A	T	.	.	MAF_USDA=5.882
NC_035086.1	49175308	.	C	G	.	.	MAF_USDA=1.639
NC_035086.1	49175413	.	G	A	.	.	MAF_USDA=15.882
NC_035086.1	49175463	.	C	T	.	.	MAF_USDA=8.824
NC_035086.1	49175698	.	T	C	.	.	MAF_INRAE=5.0;MAF_USDA=17.647
NC_035086.1	49176153	.	T	C	.	.	MAF_USDA=1.639
NC_035086.1	49177251	.	A	G	.	.	MAF_INRAE=26.316;MAF_USDA=23.81
NC_035086.1	49177301	.	C	T	.	.	MAF_INRAE=5.0;MAF_USDA=8.824
NC_035086.1	49177602	.	G	A	.	.	MAF_USDA=2.459
NC_035086.1	49177606	.	T	C	.	.	MAF_INRAE=5.0
NC_035086.1	49177887	.	G	A	.	.	MAF_USDA=1.639
NC_035086.1	49178154	.	A	G	.	.	MAF_INRAE=5.0;MAF_USDA=18.235
NC_035086.1	49178226	.	T	C	.	.	MAF_INRAE=5.0;MAF_USDA=18.235
NC_035086.1	49178565	.	C	A	.	.	MAF_INRAE=30.38;MAF_USDA=17.647
NC_035086.1	49178645	.	C	A	.	.	MAF_INRAE=30.38;MAF_USDA=17.647
NC_035086.1	49178652	.	A	C	.	.	MAF_USDA=5.882
NC_035086.1	49178755	.	C	T	.	.	MAF_INRAE=5.0;MAF_USDA=17.647
NC_035086.1	49179123	.	G	A	.	.	MAF_USDA=5.882
NC_035086.1	49179759	.	C	T	.	.	MAF_INRAE=22.785;MAF_USDA=2.941
NC_035086.1	49180002	.	T	C	.	.	MAF_USDA=1.639
NC_035086.1	49180205	.	G	T	.	.	MAF_INRAE=18.333
NC_035086.1	49180212	.	A	C	.	.	MAF_INRAE=34.81
NC_035086.1	49180317	.	G	A	.	.	MAF_INRAE=29.114;MAF_USDA=9.836
NC_035086.1	49180957	.	G	A	.	.	MAF_USDA=18.235
NC_035086.1	49181375	.	G	A	.	.	MAF_USDA=2.083
NC_035086.1	49181746	.	G	A	.	.	MAF_INRAE=5.263
NC_035086.1	49181881	.	G	A	.	.	MAF_INRAE=3.333;MAF_USDA=1.639
NC_035086.1	49182296	.	G	A	.	.	MAF_INRAE=30.38;MAF_USDA=17.059
NC_035086.1	49182310	.	G	A	.	.	MAF_USDA=4.918
NC_035086.1	49182339	.	C	T	.	.	MAF_INRAE=29.747;MAF_USDA=16.471
NC_035086.1	49182371	.	G	A	.	.	MAF_USDA=1.765
NC_035086.1	49182393	.	C	T	.	.	MAF_USDA=4.918
NC_035086.1	49182418	.	A	G	.	.	MAF_INRAE=48.101;MAF_USDA=18.235
NC_035086.1	49182459	.	T	C	.	.	MAF_USDA=12.295
NC_035086.1	49182575	.	A	T	.	.	MAF_USDA=6.471
NC_035086.1	49182756	.	C	G	.	.	MAF_USDA=1.639
NC_035086.1	49183283	.	A	G	.	.	MAF_INRAE=22.785;MAF_USDA=2.353
NC_035086.1	49183288	.	A	C	.	.	MAF_INRAE=10.0;MAF_USDA=4.098
NC_035086.1	49183291	.	A	T	.	.	MAF_INRAE=15.789
NC_035086.1	49183309	.	TAAAAAAAAAA	AAAAAAAAAAA,TAAAAAAAAAT	.	.	MAF_INRAE=15.833;MAF_USDA=4.167
NC_035086.1	49183319	.	A	T	.	.	MAF_INRAE=26.316
NC_035086.1	49183831	.	T	A	.	.	MAF_INRAE=12.025;MAF_USDA=1.176
NC_035086.1	49184102	.	G	A	.	.	MAF_USDA=1.639
NC_035086.1	49184713	.	T	C	.	.	MAF_INRAE=5.263
NC_035086.1	49184741	.	G	A	.	.	MAF_USDA=1.639
NC_035086.1	49184900	.	C	A	.	.	MAF_INRAE=5.263;MAF_USDA=13.69
NC_035086.1	49185156	.	T	G	.	.	MAF_INRAE=12.025
NC_035086.1	49185347	.	T	G	.	.	MAF_INRAE=5.0;MAF_USDA=7.647
NC_035086.1	49185604	.	G	T	.	.	MAF_USDA=9.412
NC_035086.1	49186417	.	C	T	.	.	MAF_USDA=4.706
NC_035086.1	49186726	.	T	C	.	.	MAF_USDA=8.235
NC_035086.1	49186857	.	A	G	.	.	MAF_INRAE=15.823;MAF_USDA=24.118
NC_035086.1	49187100	.	C	T	.	.	MAF_USDA=2.459
NC_035086.1	49187164	.	G	T	.	.	MAF_USDA=6.557
NC_035086.1	49187190	.	G	A	.	.	MAF_INRAE=22.152;MAF_USDA=2.941
NC_035086.1	49187339	.	A	G	.	.	MAF_USDA=4.706
NC_035086.1	49187391	.	T	A	.	.	MAF_INRAE=10.0
NC_035086.1	49188170	.	G	A	.	.	MAF_INRAE=30.38;MAF_USDA=18.235
NC_035086.1	49188351	.	C	T	.	.	MAF_USDA=1.765
NC_035086.1	49188521	.	A	T	.	.	MAF_INRAE=17.5;MAF_USDA=23.77
NC_035086.1	49188579	.	C	T	.	.	MAF_USDA=1.639
NC_035086.1	49188603	.	A	G	.	.	MAF_INRAE=1.667;MAF_USDA=1.639
NC_035086.1	49188637	.	C	G	.	.	MAF_INRAE=22.785;MAF_USDA=2.941
NC_035086.1	49188711	.	G	T	.	.	MAF_USDA=5.882
NC_035086.1	49188775	.	T	G	.	.	MAF_INRAE=46.203;MAF_USDA=21.176
NC_035086.1	49189241	.	T	C	.	.	MAF_USDA=8.197
NC_035086.1	49189306	.	G	T	.	.	MAF_USDA=8.824
NC_035086.1	49189309	.	C	T	.	.	MAF_USDA=8.235
NC_035086.1	49189310	.	G	A	.	.	MAF_USDA=3.529
NC_035086.1	49189369	.	G	A	.	.	MAF_USDA=10.0
NC_035086.1	49189393	.	A	G	.	.	MAF_USDA=8.197
NC_035086.1	49189406	.	G	A	.	.	MAF_INRAE=4.167
NC_035086.1	49189410	.	A	T	.	.	MAF_INRAE=4.167
NC_035086.1	49189425	.	C	T	.	.	MAF_INRAE=3.333
NC_035086.1	49189445	.	T	A	.	.	MAF_USDA=6.557
NC_035086.1	49189451	.	A	T	.	.	MAF_USDA=5.738
NC_035086.1	49189453	.	G	A	.	.	MAF_USDA=5.738
NC_035086.1	49189481	.	C	A	.	.	MAF_USDA=1.639
NC_035086.1	49189490	.	A	G	.	.	MAF_USDA=4.098
NC_035086.1	49189515	.	T	C	.	.	MAF_INRAE=46.203;MAF_USDA=30.0
NC_035086.1	49189557	.	C	A	.	.	MAF_INRAE=28.481;MAF_USDA=13.934
NC_035086.1	49189581	.	C	T	.	.	MAF_USDA=5.882
NC_035086.1	49189585	.	T	G	.	.	MAF_INRAE=4.167
NC_035086.1	49189628	.	T	C	.	.	MAF_INRAE=2.5
NC_035086.1	49189635	.	C	G	.	.	MAF_INRAE=2.5
NC_035086.1	49189641	.	T	G	.	.	MAF_INRAE=2.5
NC_035086.1	49189701	.	C	A	.	.	MAF_USDA=1.639
NC_035086.1	49189704	.	T	A	.	.	MAF_INRAE=29.747;MAF_USDA=15.294
NC_035086.1	49189727	.	T	A	.	.	MAF_INRAE=1.667
NC_035086.1	49189728	.	C	G	.	.	MAF_INRAE=3.333
NC_035086.1	49189745	.	G	T	.	.	MAF_INRAE=30.38;MAF_USDA=16.471
NC_035086.1	49189986	.	C	A	.	.	MAF_INRAE=30.38;MAF_USDA=12.941
NC_035086.1	49190004	.	T	C	.	.	MAF_INRAE=30.38;MAF_USDA=16.471
NC_035086.1	49190397	.	A	C	.	.	MAF_INRAE=22.785;MAF_USDA=2.941
NC_035086.1	49190476	.	T	A	.	.	MAF_USDA=5.882
NC_035086.1	49190801	.	A	G	.	.	MAF_INRAE=7.595
NC_035086.1	49190838	.	A	G	.	.	MAF_USDA=3.333
NC_035086.1	49191184	.	G	A	.	.	MAF_INRAE=22.785;MAF_USDA=2.941
NC_035086.1	49191373	.	T	C	.	.	MAF_USDA=6.557
NC_035086.1	49191624	.	A	G	.	.	MAF_USDA=1.639
NC_035086.1	49191732	.	T	A	.	.	MAF_INRAE=29.114;MAF_USDA=16.393
NC_035086.1	49191762	.	G	A	.	.	MAF_INRAE=16.667;MAF_USDA=22.131
NC_035086.1	49191845	.	T	G	.	.	MAF_USDA=5.882
NC_035086.1	49191871	.	C	T	.	.	MAF_INRAE=22.785;MAF_USDA=2.941
NC_035086.1	49191872	.	T	A	.	.	MAF_INRAE=23.333;MAF_USDA=50.0
NC_035086.1	49192100	.	G	A	.	.	MAF_USDA=2.459
NC_035086.1	49192150	.	T	G	.	.	MAF_USDA=9.412
NC_035086.1	49192298	.	A	G	.	.	MAF_INRAE=22.785;MAF_USDA=2.353
NC_035086.1	49192845	.	T	G	.	.	MAF_INRAE=7.5;MAF_USDA=2.459
NC_035086.1	49193051	.	G	T	.	.	MAF_INRAE=47.468;MAF_USDA=20.588
NC_035086.1	49193142	.	C	G	.	.	MAF_USDA=4.167
NC_035086.1	49193323	.	A	G	.	.	MAF_USDA=1.639
NC_035086.1	49193353	.	TAATTTGATAGCTA	TAATTTGATAGCTG	.	.	MAF_USDA=10.417
NC_035086.1	49193366	.	A	G	.	.	MAF_INRAE=12.5
NC_035086.1	49193643	.	C	A	.	.	MAF_INRAE=7.595
NC_035086.1	49194101	.	T	C	.	.	MAF_INRAE=46.835;MAF_USDA=21.176
NC_035086.1	49194197	.	T	C	.	.	MAF_INRAE=10.0
NC_035086.1	49194318	.	A	G	.	.	MAF_INRAE=8.333
NC_035086.1	49194610	.	C	T	.	.	MAF_INRAE=2.5;MAF_USDA=4.098
NC_035086.1	49194611	.	C	T	.	.	MAF_INRAE=2.5
NC_035086.1	49195025	.	T	G	.	.	MAF_INRAE=23.333;MAF_USDA=44.706
NC_035086.1	49195468	.	A	G	.	.	MAF_USDA=6.25
NC_035086.1	49195474	.	A	G	.	.	MAF_USDA=6.25
NC_035086.1	49195781	.	G	T	.	.	MAF_USDA=7.059
NC_035086.1	49195977	.	G	T	.	.	MAF_INRAE=8.333
NC_035086.1	49196326	.	C	T	.	.	MAF_INRAE=18.333;MAF_USDA=25.294
NC_035086.1	49196389	.	G	A	.	.	MAF_INRAE=13.291;MAF_USDA=7.059
NC_035086.1	49196401	.	T	C	.	.	MAF_USDA=3.279
NC_035086.1	49196623	.	C	T	.	.	MAF_INRAE=16.667;MAF_USDA=22.951
NC_035086.1	49197495	.	C	A	.	.	MAF_INRAE=3.333
NC_035086.1	49197573	.	C	G	.	.	MAF_USDA=1.639
NC_035086.1	49197663	.	G	A	.	.	MAF_USDA=1.639
NC_035086.1	49197746	.	A	G	.	.	MAF_USDA=5.882
NC_035086.1	49197910	.	C	A	.	.	MAF_INRAE=23.333;MAF_USDA=39.412
NC_035086.1	49198449	.	T	G	.	.	MAF_INRAE=22.785;MAF_USDA=2.941
NC_035086.1	49198795	.	T	C	.	.	MAF_USDA=1.639
NC_035086.1	49198800	.	T	C	.	.	MAF_USDA=5.882
NC_035086.1	49198842	.	T	A	.	.	MAF_USDA=1.639
NC_035086.1	49199067	.	T	C	.	.	MAF_INRAE=36.076;MAF_USDA=21.765
NC_035086.1	49199152	.	C	T	.	.	MAF_USDA=1.639
NC_035086.1	49199272	.	A	C	.	.	MAF_USDA=1.639
NC_035086.1	49199349	.	G	A	.	.	MAF_USDA=2.083
NC_035086.1	49199350	.	T	A	.	.	MAF_USDA=2.083
NC_035086.1	49199358	.	T	A	.	.	MAF_INRAE=22.152;MAF_USDA=2.941
NC_035086.1	49199490	.	G	A	.	.	MAF_USDA=1.639
NC_035086.1	49199576	.	C	T	.	.	MAF_INRAE=5.263;MAF_USDA=4.167
NC_035086.1	49199737	.	G	A	.	.	MAF_INRAE=13.291;MAF_USDA=7.647
NC_035086.1	49199815	.	T	C	.	.	MAF_USDA=1.639
NC_035086.1	49199986	.	A	T	.	.	MAF_INRAE=5.0;MAF_USDA=12.353
NC_035086.1	49199987	.	G	T	.	.	MAF_INRAE=5.0;MAF_USDA=12.353
NC_035086.1	49200116	.	C	T	.	.	MAF_USDA=5.882
NC_035086.1	49200768	.	T	A	.	.	MAF_INRAE=10.759;MAF_USDA=15.294
NC_035086.1	49200800	.	A	G	.	.	MAF_INRAE=10.526;MAF_USDA=13.529
NC_035086.1	49200851	.	G	T	.	.	MAF_INRAE=10.759;MAF_USDA=15.294
NC_035086.1	49200909	.	C	T	.	.	MAF_INRAE=22.785;MAF_USDA=2.941
NC_035086.1	49200956	.	C	T	.	.	MAF_USDA=1.639
NC_035086.1	49201453	.	G	A	.	.	MAF_USDA=1.639
NC_035086.1	49201739	.	G	T	.	.	MAF_INRAE=22.785;MAF_USDA=3.529
NC_035086.1	49202166	.	G	T	.	.	MAF_INRAE=41.139;MAF_USDA=17.647
NC_035086.1	49202456	.	C	A	.	.	MAF_INRAE=3.333;MAF_USDA=3.279
NC_035086.1	49202508	.	C	T	.	.	MAF_INRAE=10.526;MAF_USDA=13.529
NC_035086.1	49202786	.	T	A	.	.	MAF_INRAE=41.139;MAF_USDA=18.235
NC_035086.1	49203022	.	C	A	.	.	MAF_INRAE=12.025;MAF_USDA=2.083
NC_035086.1	49203047	.	T	G	.	.	MAF_USDA=1.639
NC_035086.1	49203107	.	A	C	.	.	MAF_INRAE=12.025;MAF_USDA=2.083
NC_035086.1	49203212	.	A	C	.	.	MAF_USDA=1.667
NC_035086.1	49203387	.	A	G	.	.	MAF_USDA=1.639
NC_035086.1	49203434	.	G	C	.	.	MAF_INRAE=5.696;MAF_USDA=30.952
NC_035086.1	49203904	.	C	A	.	.	MAF_USDA=2.941
NC_035086.1	49203962	.	C	G	.	.	MAF_USDA=6.25
NC_035086.1	49204126	.	A	G	.	.	MAF_INRAE=28.481;MAF_USDA=18.852
NC_035086.1	49204664	.	G	A	.	.	MAF_USDA=5.882
NC_035086.1	49204980	.	A	G	.	.	MAF_USDA=2.459
NC_035086.1	49205235	.	G	A	.	.	MAF_INRAE=13.924;MAF_USDA=3.279
NC_035086.1	49205364	.	G	A	.	.	MAF_INRAE=41.139;MAF_USDA=41.176
NC_035086.1	49205673	.	C	T	.	.	MAF_USDA=1.639
NC_035086.1	49205690	.	T	A	.	.	MAF_USDA=6.25
NC_035086.1	49205754	.	G	C	.	.	MAF_USDA=2.459
NC_035086.1	49206458	.	A	C	.	.	MAF_INRAE=3.333
NC_035086.1	49206716	.	T	C	.	.	MAF_INRAE=48.101;MAF_USDA=35.294
NC_035086.1	49206853	.	T	G	.	.	MAF_INRAE=13.924;MAF_USDA=3.279
NC_035086.1	49207119	.	T	A	.	.	MAF_INRAE=13.924;MAF_USDA=3.279
NC_035086.1	49207757	.	A	T	.	.	MAF_INRAE=4.167;MAF_USDA=1.639
NC_035086.1	49207803	.	C	T	.	.	MAF_USDA=4.098
NC_035086.1	49207811	.	G	A	.	.	MAF_USDA=1.667
NC_035086.1	49208031	.	C	A	.	.	MAF_INRAE=13.924;MAF_USDA=3.279
NC_035086.1	49208463	.	G	T	.	.	MAF_USDA=1.639
NC_035086.1	49208913	.	G	T	.	.	MAF_USDA=4.098
NC_035086.1	49209045	.	A	T	.	.	MAF_INRAE=1.667
NC_035086.1	49209067	.	A	T	.	.	MAF_USDA=4.098
NC_035086.1	49209740	.	G	A	.	.	MAF_USDA=5.738
NC_035086.1	49210350	.	G	T	.	.	MAF_INRAE=11.392;MAF_USDA=15.882
NC_035086.1	49210351	.	G	T	.	.	MAF_INRAE=11.667;MAF_USDA=15.882
NC_035086.1	49210606	.	T	G	.	.	MAF_INRAE=15.19;MAF_USDA=21.765
NC_035086.1	49210625	.	A	G	.	.	MAF_USDA=5.882
NC_035086.1	49210737	.	A	T	.	.	MAF_INRAE=15.19;MAF_USDA=14.118
NC_035086.1	49210858	.	C	T	.	.	MAF_INRAE=17.722;MAF_USDA=30.588
NC_035086.1	49210859	.	A	T	.	.	MAF_INRAE=20.0;MAF_USDA=30.588
NC_035086.1	49210955	.	C	T	.	.	MAF_INRAE=18.987;MAF_USDA=37.647
NC_035086.1	49211026	.	G	C	.	.	MAF_USDA=5.294
NC_035086.1	49211398	.	A	T	.	.	MAF_USDA=2.459
NC_035086.1	49211643	.	C	T	.	.	MAF_INRAE=11.392;MAF_USDA=14.706
NC_035086.1	49211659	.	G	T	.	.	MAF_USDA=3.279
NC_035086.1	49211900	.	G	A	.	.	MAF_USDA=1.639
NC_035086.1	49212067	.	C	G	.	.	MAF_INRAE=13.924;MAF_USDA=25.294
NC_035086.1	49212186	.	A	T	.	.	MAF_INRAE=29.114;MAF_USDA=9.836
NC_035086.1	49212279	.	G	T	.	.	MAF_INRAE=29.114;MAF_USDA=18.852
NC_035086.1	49212368	.	T	C	.	.	MAF_USDA=5.882
NC_035086.1	49212392	.	C	T	.	.	MAF_INRAE=26.582;MAF_USDA=19.412
NC_035086.1	49212510	.	C	T	.	.	MAF_INRAE=31.579;MAF_USDA=25.0
NC_035086.1	49213750	.	G	T	.	.	MAF_USDA=4.706
NC_035086.1	49214068	.	G	A	.	.	MAF_INRAE=29.114;MAF_USDA=18.033
NC_035086.1	49214134	.	T	G	.	.	MAF_INRAE=13.291;MAF_USDA=25.294
NC_035086.1	49214262	.	C	G	.	.	MAF_INRAE=13.924;MAF_USDA=13.529
NC_035086.1	49214339	.	T	C	.	.	MAF_USDA=1.639
NC_035086.1	49214543	.	C	A	.	.	MAF_INRAE=29.114;MAF_USDA=9.836
NC_035086.1	49214729	.	C	A	.	.	MAF_USDA=1.639
NC_035086.1	49214931	.	T	G	.	.	MAF_USDA=5.357
NC_035086.1	49214984	.	G	A	.	.	MAF_USDA=50.0
NC_035086.1	49215926	.	G	T	.	.	MAF_USDA=27.083
NC_035086.1	49215927	.	T	A	.	.	MAF_USDA=27.083
NC_035086.1	49216008	.	A	G	.	.	MAF_INRAE=26.582;MAF_USDA=19.412
NC_035086.1	49216030	.	C	T	.	.	MAF_INRAE=8.333;MAF_USDA=2.459
NC_035086.1	49216301	.	C	A	.	.	MAF_USDA=1.639
NC_035086.1	49216436	.	T	G	.	.	MAF_USDA=5.294
NC_035086.1	49216455	.	C	T	.	.	MAF_INRAE=10.759
NC_035086.1	49216495	.	C	T	.	.	MAF_INRAE=26.582;MAF_USDA=21.176
NC_035086.1	49216518	.	A	C	.	.	MAF_INRAE=12.025;MAF_USDA=6.557
NC_035086.1	49216574	.	C	T	.	.	MAF_INRAE=29.114;MAF_USDA=18.033
NC_035086.1	49216590	.	A	G	.	.	MAF_INRAE=13.291;MAF_USDA=22.353
NC_035086.1	49216688	.	A	C	.	.	MAF_USDA=5.882
NC_035086.1	49216694	.	C	A	.	.	MAF_USDA=4.918
NC_035086.1	49216773	.	A	G	.	.	MAF_USDA=6.557
NC_035086.1	49216788	.	T	C	.	.	MAF_USDA=1.639
NC_035086.1	49216802	.	C	T	.	.	MAF_INRAE=29.114;MAF_USDA=13.115
NC_035086.1	49217128	.	C	T	.	.	MAF_INRAE=29.114;MAF_USDA=18.852
NC_035086.1	49217132	.	T	C	.	.	MAF_USDA=1.639
NC_035086.1	49217574	.	G	T	.	.	MAF_INRAE=3.333
NC_035086.1	49217632	.	C	T	.	.	MAF_INRAE=29.747;MAF_USDA=18.852
NC_035086.1	49217693	.	T	A	.	.	MAF_USDA=2.941
NC_035086.1	49217790	.	C	A	.	.	MAF_INRAE=41.139;MAF_USDA=13.529
NC_035086.1	49218031	.	A	T	.	.	MAF_INRAE=1.667
NC_035086.1	49218086	.	T	A	.	.	MAF_USDA=7.377
NC_035086.1	49218087	.	A	T	.	.	MAF_USDA=6.557
NC_035086.1	49218113	.	C	T	.	.	MAF_USDA=13.115
NC_035086.1	49218126	.	G	A	.	.	MAF_USDA=13.115
NC_035086.1	49218133	.	G	T	.	.	MAF_USDA=1.639
NC_035086.1	49218144	.	C	T	.	.	MAF_USDA=9.836
NC_035086.1	49218147	.	A	T	.	.	MAF_USDA=9.836
NC_035086.1	49218155	.	C	G	.	.	MAF_USDA=10.656
NC_035086.1	49218156	.	G	T	.	.	MAF_USDA=6.25
NC_035086.1	49218173	.	C	G	.	.	MAF_USDA=10.656
NC_035086.1	49218203	.	A	G	.	.	MAF_USDA=20.492
NC_035086.1	49218217	.	C	T	.	.	MAF_USDA=13.934
NC_035086.1	49218219	.	A	T	.	.	MAF_USDA=13.934
NC_035086.1	49218234	.	A	C	.	.	MAF_USDA=16.393
NC_035086.1	49218272	.	A	C	.	.	MAF_USDA=14.754
NC_035086.1	49218273	.	G	A	.	.	MAF_USDA=13.934
NC_035086.1	49218282	.	T	G	.	.	MAF_USDA=13.934
NC_035086.1	49218343	.	C	A	.	.	MAF_USDA=15.574
NC_035086.1	49218370	.	G	A	.	.	MAF_USDA=12.295
NC_035086.1	49218371	.	A	G	.	.	MAF_USDA=12.295
NC_035086.1	49218379	.	A	G	.	.	MAF_USDA=11.475
NC_035086.1	49218392	.	A	G	.	.	MAF_USDA=9.016
NC_035086.1	49218398	.	G	A	.	.	MAF_USDA=1.639
NC_035086.1	49218533	.	T	C	.	.	MAF_USDA=5.738
NC_035086.1	49218593	.	T	C	.	.	MAF_USDA=2.083
NC_035086.1	49218637	.	C	T	.	.	MAF_INRAE=14.557;MAF_USDA=14.118
NC_035086.1	49218658	.	G	A	.	.	MAF_INRAE=18.987;MAF_USDA=25.294
NC_035086.1	49218784	.	G	T	.	.	MAF_USDA=3.529
NC_035086.1	49219176	.	A	T	.	.	MAF_INRAE=4.167;MAF_USDA=3.279
NC_035086.1	49219478	.	G	A	.	.	MAF_USDA=4.918
NC_035086.1	49219499	.	T	G	.	.	MAF_INRAE=5.833
NC_035086.1	49219701	.	C	G	.	.	MAF_USDA=2.459
NC_035086.1	49219946	.	T	A	.	.	MAF_USDA=2.459
NC_035086.1	49220081	.	C	A	.	.	MAF_INRAE=3.333
NC_035086.1	49220162	.	A	T	.	.	MAF_INRAE=44.304;MAF_USDA=27.059
NC_035086.1	49220191	.	G	T	.	.	MAF_INRAE=30.38;MAF_USDA=46.471
NC_035086.1	49220267	.	C	T	.	.	MAF_USDA=1.639
NC_035086.1	49220422	.	T	C	.	.	MAF_USDA=13.529
NC_035086.1	49220423	.	G	A	.	.	MAF_INRAE=11.667;MAF_USDA=8.824
NC_035086.1	49220519	.	G	A	.	.	MAF_USDA=1.639
NC_035086.1	49220589	.	G	C	.	.	MAF_INRAE=5.263;MAF_USDA=20.833
NC_035086.1	49220652	.	T	C	.	.	MAF_INRAE=4.167;MAF_USDA=3.279
NC_035086.1	49220986	.	C	T	.	.	MAF_USDA=1.639
NC_035086.1	49221076	.	T	G	.	.	MAF_USDA=3.279
NC_035086.1	49221085	.	G	A	.	.	MAF_INRAE=35.0;MAF_USDA=10.588
NC_035086.1	49221096	.	T	C	.	.	MAF_USDA=4.918
NC_035086.1	49221100	.	G	A	.	.	MAF_USDA=4.098
NC_035086.1	49221101	.	A	C	.	.	MAF_USDA=4.098
NC_035086.1	49221109	.	G	A	.	.	MAF_USDA=2.083
NC_035086.1	49221112	.	C	A	.	.	MAF_USDA=4.098
NC_035086.1	49221114	.	A	C	.	.	MAF_USDA=4.098
NC_035086.1	49221144	.	C	T	.	.	MAF_USDA=2.083
NC_035086.1	49221167	.	C	T	.	.	MAF_USDA=7.059
NC_035086.1	49221181	.	C	T	.	.	MAF_INRAE=5.0
NC_035086.1	49221200	.	C	T	.	.	MAF_INRAE=30.38;MAF_USDA=49.412
NC_035086.1	49221609	.	T	A	.	.	MAF_USDA=1.639
NC_035086.1	49221633	.	T	A	.	.	MAF_USDA=1.639
NC_035086.1	49221668	.	T	G	.	.	MAF_USDA=1.639
NC_035086.1	49221669	.	C	T	.	.	MAF_USDA=1.639
NC_035086.1	49221678	.	T	C	.	.	MAF_INRAE=13.291;MAF_USDA=7.059
NC_035086.1	49221699	.	A	C	.	.	MAF_USDA=2.459
NC_035086.1	49221783	.	A	C	.	.	MAF_INRAE=44.304;MAF_USDA=26.471
NC_035086.1	49221909	.	C	A	.	.	MAF_INRAE=14.557;MAF_USDA=19.412
NC_035086.1	49222083	.	T	A,C	.	.	MAF_INRAE=5.263
NC_035086.1	49222600	.	T	C	.	.	MAF_USDA=1.639
NC_035086.1	49222708	.	T	A	.	.	MAF_INRAE=12.5;MAF_USDA=18.824
NC_035086.1	49222800	.	T	C	.	.	MAF_INRAE=13.924;MAF_USDA=19.412
NC_035086.1	49222826	.	T	A	.	.	MAF_INRAE=13.924;MAF_USDA=20.0
NC_035086.1	49223060	.	C	T	.	.	MAF_USDA=12.353
NC_035086.1	49223062	.	T	G	.	.	MAF_INRAE=5.0
NC_035086.1	49223103	.	T	C	.	.	MAF_USDA=13.529
NC_035086.1	49223206	.	C	A	.	.	MAF_INRAE=30.38;MAF_USDA=48.235
NC_035086.1	49223260	.	T	C	.	.	MAF_INRAE=30.38;MAF_USDA=45.882
NC_035086.1	49224076	.	C	T	.	.	MAF_INRAE=5.0;MAF_USDA=13.529
NC_035086.1	49224130	.	A	C	.	.	MAF_USDA=1.639
NC_035086.1	49224167	.	C	A	.	.	MAF_INRAE=13.924;MAF_USDA=18.235
NC_035086.1	49224365	.	G	C	.	.	MAF_INRAE=13.924;MAF_USDA=12.941
NC_035086.1	49224574	.	G	T	.	.	MAF_INRAE=13.924;MAF_USDA=8.235
NC_035086.1	49224649	.	C	T	.	.	MAF_USDA=2.459
NC_035086.1	49224757	.	C	T	.	.	MAF_INRAE=5.0
NC_035086.1	49224761	.	G	A	.	.	MAF_USDA=1.639
NC_035086.1	49224785	.	C	T	.	.	MAF_INRAE=14.557;MAF_USDA=12.5
NC_035086.1	49224852	.	A	T	.	.	MAF_USDA=2.459
NC_035086.1	49224926	.	G	A	.	.	MAF_INRAE=15.19;MAF_USDA=18.824
NC_035086.1	49224985	.	T	G	.	.	MAF_USDA=8.333
NC_035086.1	49224990	.	T	G	.	.	MAF_USDA=8.333
NC_035086.1	49225018	.	G	T	.	.	MAF_USDA=2.459
NC_035086.1	49225031	.	C	G	.	.	MAF_INRAE=13.924;MAF_USDA=20.0
NC_035086.1	49225454	.	G	T	.	.	MAF_INRAE=5.263;MAF_USDA=4.167
NC_035086.1	49225499	.	C	T	.	.	MAF_USDA=2.459
NC_035086.1	49225531	.	G	A	.	.	MAF_USDA=5.294
NC_035086.1	49225544	.	G	A	.	.	MAF_USDA=4.118
NC_035086.1	49225566	.	A	G	.	.	MAF_USDA=10.656
NC_035086.1	49226435	.	G	C	.	.	MAF_INRAE=13.924;MAF_USDA=3.279
NC_035086.1	49226494	.	C	T	.	.	MAF_INRAE=44.304;MAF_USDA=16.667
NC_035086.1	49226615	.	T	C	.	.	MAF_INRAE=5.263
NC_035086.1	49226735	.	T	G	.	.	MAF_USDA=10.656
NC_035086.1	49227016	.	C	A	.	.	MAF_USDA=2.459
NC_035086.1	49227492	.	T	A	.	.	MAF_INRAE=4.167;MAF_USDA=3.279
NC_035086.1	49227570	.	A	C	.	.	MAF_USDA=1.639
NC_035086.1	49227738	.	T	C	.	.	MAF_INRAE=13.291;MAF_USDA=3.279
NC_035086.1	49227979	.	G	C	.	.	MAF_INRAE=10.759
NC_035086.1	49228309	.	T	C	.	.	MAF_USDA=11.475
NC_035086.1	49228446	.	C	T	.	.	MAF_INRAE=41.139;MAF_USDA=14.118
NC_035086.1	49228517	.	C	A	.	.	MAF_USDA=1.639
NC_035086.1	49228596	.	C	A	.	.	MAF_INRAE=8.333;MAF_USDA=1.639
NC_035086.1	49228707	.	G	T	.	.	MAF_INRAE=13.291;MAF_USDA=3.279
NC_035086.1	49229025	.	T	C	.	.	MAF_INRAE=13.291;MAF_USDA=9.412
NC_035086.1	49229214	.	C	T	.	.	MAF_INRAE=44.304;MAF_USDA=26.471
NC_035086.1	49229268	.	A	G	.	.	MAF_USDA=1.639
NC_035086.1	49229301	.	C	T	.	.	MAF_USDA=9.412
NC_035086.1	49229313	.	C	T	.	.	MAF_USDA=7.059
NC_035086.1	49229315	.	C	A	.	.	MAF_USDA=1.639
NC_035086.1	49229316	.	G	T	.	.	MAF_USDA=1.639
NC_035086.1	49229433	.	C	T	.	.	MAF_INRAE=5.263
NC_035086.1	49229502	.	G	A	.	.	MAF_INRAE=28.481;MAF_USDA=14.754
NC_035086.1	49229592	.	G	T	.	.	MAF_INRAE=44.304;MAF_USDA=27.059
NC_035086.1	49229691	.	A	C	.	.	MAF_INRAE=29.114;MAF_USDA=9.836
NC_035086.1	49230417	.	A	G	.	.	MAF_USDA=5.738
NC_035086.1	49230555	.	G	A	.	.	MAF_USDA=1.639
NC_035086.1	49230706	.	G	A	.	.	MAF_USDA=2.459
NC_035086.1	49230745	.	C	G	.	.	MAF_USDA=7.377
NC_035086.1	49230975	.	C	A	.	.	MAF_INRAE=41.139;MAF_USDA=14.118
NC_035086.1	49231006	.	G	T	.	.	MAF_USDA=6.557
NC_035086.1	49231068	.	A	T	.	.	MAF_USDA=3.279
NC_035086.1	49231173	.	C	T	.	.	MAF_INRAE=5.263;MAF_USDA=4.167
NC_035086.1	49231278	.	C	A	.	.	MAF_INRAE=30.38
NC_035086.1	49231436	.	C	A	.	.	MAF_USDA=9.167
NC_035086.1	49231604	.	T	C	.	.	MAF_INRAE=5.0
NC_035086.1	49231620	.	A	C	.	.	MAF_USDA=2.459
NC_035086.1	49231623	.	G	T	.	.	MAF_USDA=1.639
NC_035086.1	49231854	.	T	A	.	.	MAF_INRAE=13.291;MAF_USDA=3.279
NC_035086.1	49231906	.	G	C	.	.	MAF_INRAE=13.291;MAF_USDA=7.059
NC_035086.1	49231939	.	C	A	.	.	MAF_USDA=9.016
NC_035086.1	49232021	.	C	T	.	.	MAF_INRAE=29.747;MAF_USDA=45.882
NC_035086.1	49232070	.	C	T	.	.	MAF_INRAE=30.38;MAF_USDA=45.294
NC_035086.1	49232141	.	G	A	.	.	MAF_USDA=4.098
NC_035086.1	49232229	.	T	C	.	.	MAF_INRAE=1.667;MAF_USDA=1.639
NC_035086.1	49232309	.	G	A	.	.	MAF_USDA=1.639
NC_035086.1	49232634	.	G	T	.	.	MAF_INRAE=39.241;MAF_USDA=42.941
NC_035086.1	49232729	.	G	C	.	.	MAF_INRAE=3.333;MAF_USDA=2.459
NC_035086.1	49232818	.	G	A	.	.	MAF_USDA=1.639
NC_035086.1	49232904	.	G	A	.	.	MAF_INRAE=39.241;MAF_USDA=43.529
NC_035086.1	49233073	.	C	T	.	.	MAF_USDA=8.235
NC_035086.1	49233096	.	C	A	.	.	MAF_USDA=5.882
NC_035086.1	49233141	.	G	A	.	.	MAF_INRAE=12.658;MAF_USDA=6.471
NC_035086.1	49233492	.	T	G	.	.	MAF_USDA=10.656
NC_035086.1	49233764	.	A	T	.	.	MAF_USDA=20.833
NC_035086.1	49233787	.	G	A	.	.	MAF_USDA=16.667
NC_035086.1	49234005	.	A	G	.	.	MAF_INRAE=38.608;MAF_USDA=32.941
NC_035086.1	49234146	.	A	C	.	.	MAF_USDA=6.471
NC_035086.1	49234352	.	T	A	.	.	MAF_USDA=2.459
NC_035086.1	49234487	.	T	C	.	.	MAF_USDA=4.098
NC_035086.1	49234498	.	C	T	.	.	MAF_USDA=4.098
NC_035086.1	49234522	.	A	G	.	.	MAF_USDA=4.098
NC_035086.1	49234563	.	A	G	.	.	MAF_USDA=6.471
NC_035086.1	49234658	.	C	A	.	.	MAF_USDA=1.639
NC_035086.1	49234950	.	G	A	.	.	MAF_USDA=1.639
NC_035086.1	49235015	.	T	C	.	.	MAF_USDA=2.459
NC_035086.1	49235067	.	T	C	.	.	MAF_USDA=10.417
NC_035086.1	49235166	.	T	C	.	.	MAF_USDA=4.098
NC_035086.1	49235249	.	A	T	.	.	MAF_INRAE=29.114;MAF_USDA=16.393
NC_035086.1	49235526	.	T	G	.	.	MAF_USDA=1.639
NC_035086.1	49235546	.	C	A	.	.	MAF_INRAE=39.241;MAF_USDA=42.941
NC_035086.1	49235819	.	C	A	.	.	MAF_USDA=4.918
NC_035086.1	49236028	.	T	C	.	.	MAF_INRAE=37.975;MAF_USDA=41.765
NC_035086.1	49236073	.	T	G	.	.	MAF_USDA=10.417
NC_035086.1	49236186	.	T	C	.	.	MAF_INRAE=38.608;MAF_USDA=42.353
NC_035086.1	49236360	.	C	T	.	.	MAF_INRAE=44.304;MAF_USDA=27.059
NC_035086.1	49236463	.	G	A	.	.	MAF_INRAE=39.241;MAF_USDA=42.941
NC_035086.1	49236794	.	G	T	.	.	MAF_USDA=7.059
NC_035086.1	49237261	.	C	A	.	.	MAF_USDA=5.882
NC_035086.1	49237360	.	G	T	.	.	MAF_USDA=1.639
NC_035086.1	49237385	.	C	T	.	.	MAF_USDA=3.333
NC_035086.1	49237622	.	C	T	.	.	MAF_INRAE=4.167;MAF_USDA=3.279
NC_035086.1	49237747	.	G	A	.	.	MAF_INRAE=46.667;MAF_USDA=34.706
NC_035086.1	49237881	.	T	A	.	.	MAF_INRAE=48.333;MAF_USDA=25.294
NC_035086.1	49237933	.	T	C	.	.	MAF_USDA=13.934
NC_035086.1	49237935	.	G	A	.	.	MAF_INRAE=5.0;MAF_USDA=21.176
NC_035086.1	49237946	.	C	T	.	.	MAF_USDA=15.574
NC_035086.1	49237994	.	T	C	.	.	MAF_USDA=5.738
NC_035086.1	49237998	.	C	T	.	.	MAF_USDA=13.934
NC_035086.1	49238017	.	T	A	.	.	MAF_USDA=2.459
NC_035086.1	49238049	.	C	G	.	.	MAF_USDA=13.115
NC_035086.1	49238145	.	T	C	.	.	MAF_USDA=20.492
NC_035086.1	49238146	.	G	T	.	.	MAF_INRAE=38.608;MAF_USDA=47.917
NC_035086.1	49238165	.	G	C	.	.	MAF_INRAE=1.667
NC_035086.1	49238404	.	G	A	.	.	MAF_INRAE=13.291;MAF_USDA=3.279
NC_035086.1	49238591	.	C	A	.	.	MAF_USDA=6.557
NC_035086.1	49238599	.	G	T	.	.	MAF_INRAE=38.608;MAF_USDA=40.0
NC_035086.1	49238676	.	G	A	.	.	MAF_USDA=7.647
NC_035086.1	49238677	.	G	A	.	.	MAF_USDA=4.098
NC_035086.1	49238684	.	T	G	.	.	MAF_INRAE=4.167;MAF_USDA=2.459
NC_035086.1	49238832	.	G	A	.	.	MAF_USDA=2.941
NC_035086.1	49239080	.	TT	TC	.	.	MAF_USDA=45.833
NC_035086.1	49239081	.	T	C	.	.	MAF_INRAE=15.789
NC_035086.1	49239180	.	T	C	.	.	MAF_INRAE=13.924;MAF_USDA=3.279
NC_035086.1	49239324	.	C	T	.	.	MAF_INRAE=5.063;MAF_USDA=21.429
NC_035086.1	49239328	.	A	T	.	.	MAF_INRAE=5.0;MAF_USDA=21.176
NC_035086.1	49239399	.	T	A	.	.	MAF_USDA=1.639
NC_035086.1	49239528	.	A	G	.	.	MAF_USDA=11.475
NC_035086.1	49239683	.	T	A	.	.	MAF_USDA=2.083
NC_035086.1	49239702	.	G	T	.	.	MAF_USDA=4.918
NC_035086.1	49239715	.	A	T	.	.	MAF_INRAE=3.333
NC_035086.1	49239724	.	C	A	.	.	MAF_INRAE=3.333;MAF_USDA=3.279
NC_035086.1	49239732	.	G	A	.	.	MAF_INRAE=13.291;MAF_USDA=3.279
NC_035086.1	49239758	.	C	T	.	.	MAF_USDA=1.639
NC_035086.1	49239774	.	G	A	.	.	MAF_USDA=3.279
NC_035086.1	49239802	.	A	C	.	.	MAF_INRAE=39.241;MAF_USDA=46.471
NC_035086.1	49240186	.	G	A	.	.	MAF_USDA=1.639
NC_035086.1	49240221	.	G	T	.	.	MAF_USDA=2.459
NC_035086.1	49240660	.	A	T	.	.	MAF_INRAE=5.063;MAF_USDA=21.176
NC_035086.1	49240764	.	A	C	.	.	MAF_INRAE=30.0
NC_035086.1	49240767	.	A	T	.	.	MAF_INRAE=30.0
NC_035086.1	49240774	.	A	T	.	.	MAF_INRAE=30.0
NC_035086.1	49240955	.	G	T	.	.	MAF_INRAE=14.557;MAF_USDA=8.824
NC_035086.1	49241031	.	T	C	.	.	MAF_USDA=5.882
NC_035086.1	49241274	.	G	A	.	.	MAF_INRAE=16.456;MAF_USDA=13.529
NC_035086.1	49241304	.	G	C	.	.	MAF_INRAE=39.241;MAF_USDA=42.353
NC_035086.1	49241391	.	G	A	.	.	MAF_USDA=1.639
NC_035086.1	49241480	.	C	T	.	.	MAF_USDA=34.337
NC_035086.1	49241490	.	C	A	.	.	MAF_USDA=32.609
NC_035086.1	49241724	.	T	G	.	.	MAF_USDA=5.882
NC_035086.1	49241738	.	A	C	.	.	MAF_INRAE=45.833
NC_035086.1	49241799	.	G	A	.	.	MAF_USDA=1.639
NC_035086.1	49241901	.	T	C	.	.	MAF_USDA=7.377
NC_035086.1	49241911	.	G	A	.	.	MAF_USDA=7.377
NC_035086.1	49241914	.	A	G	.	.	MAF_USDA=7.377
NC_035086.1	49241924	.	T	C	.	.	MAF_USDA=8.197
NC_035086.1	49241929	.	G	A	.	.	MAF_USDA=7.377
NC_035086.1	49241932	.	G	A	.	.	MAF_USDA=7.377
NC_035086.1	49241940	.	T	C	.	.	MAF_USDA=6.557
NC_035086.1	49241941	.	G	A	.	.	MAF_USDA=6.557
NC_035086.1	49241949	.	T	C	.	.	MAF_USDA=6.557
NC_035086.1	49241952	.	C	T	.	.	MAF_USDA=5.738
NC_035086.1	49241999	.	C	A	.	.	MAF_USDA=1.667
NC_035086.1	49242006	.	C	A	.	.	MAF_USDA=8.333
NC_035086.1	49242011	.	A	C	.	.	MAF_USDA=9.167
NC_035086.1	49242012	.	C	T	.	.	MAF_USDA=8.333
NC_035086.1	49242018	.	C	T	.	.	MAF_USDA=5.833
NC_035086.1	49242021	.	G	C	.	.	MAF_USDA=9.016
NC_035086.1	49242027	.	T	C	.	.	MAF_USDA=1.639
NC_035086.1	49242029	.	C	T	.	.	MAF_INRAE=44.304;MAF_USDA=23.529
NC_035086.1	49242039	.	A	C	.	.	MAF_USDA=8.197
NC_035086.1	49242052	.	C	A	.	.	MAF_USDA=9.016
NC_035086.1	49242076	.	G	A	.	.	MAF_USDA=5.738
NC_035086.1	49242082	.	G	A	.	.	MAF_USDA=6.557
NC_035086.1	49242214	.	T	A	.	.	MAF_USDA=6.471
NC_035086.1	49242226	.	A	G	.	.	MAF_INRAE=39.241;MAF_USDA=43.529
NC_035086.1	49242269	.	G	T	.	.	MAF_USDA=1.765
NC_035086.1	49242394	.	T	C	.	.	MAF_INRAE=31.667
NC_035086.1	49242563	.	C	A	.	.	MAF_USDA=3.279
NC_035086.1	49243494	.	G	A	.	.	MAF_USDA=7.059
NC_035086.1	49243629	.	C	T	.	.	MAF_INRAE=4.167;MAF_USDA=2.459
NC_035086.1	49243700	.	C	A	.	.	MAF_INRAE=38.608;MAF_USDA=34.118
NC_035086.1	49243819	.	A	C	.	.	MAF_USDA=6.557
NC_035086.1	49243894	.	T	A	.	.	MAF_INRAE=5.263;MAF_USDA=4.167
NC_035086.1	49243902	.	C	A	.	.	MAF_INRAE=29.167;MAF_USDA=41.667
NC_035086.1	49243994	.	C	T	.	.	MAF_USDA=16.667
NC_035086.1	49244094	.	A	T	.	.	MAF_INRAE=14.557;MAF_USDA=7.647
NC_035086.1	49244643	.	A	G	.	.	MAF_USDA=11.475
NC_035086.1	49244717	.	C	G	.	.	MAF_INRAE=41.139;MAF_USDA=13.529
NC_035086.1	49244869	.	T	C	.	.	MAF_USDA=2.459
NC_035086.1	49244945	.	T	G	.	.	MAF_INRAE=5.0
NC_035086.1	49244955	.	C	A	.	.	MAF_INRAE=39.241;MAF_USDA=34.706
NC_035086.1	49244987	.	A	C	.	.	MAF_USDA=2.459
NC_035086.1	49244995	.	C	A	.	.	MAF_INRAE=5.063;MAF_USDA=22.941
NC_035086.1	49245030	.	A	G	.	.	MAF_USDA=2.353
NC_035086.1	49245334	.	T	C	.	.	MAF_USDA=4.098
NC_035086.1	49245455	.	C	T	.	.	MAF_INRAE=39.241;MAF_USDA=34.118
NC_035086.1	49245603	.	T	C	.	.	MAF_USDA=4.098
NC_035086.1	49245886	.	A	G	.	.	MAF_USDA=7.059
NC_035086.1	49246180	.	C	T	.	.	MAF_INRAE=44.304;MAF_USDA=27.381
NC_035086.1	49246215	.	T	G	.	.	MAF_INRAE=39.241;MAF_USDA=35.119
NC_035086.1	49246234	.	T	C	.	.	MAF_USDA=5.833
NC_035086.1	49246295	.	T	C	.	.	MAF_USDA=4.918
NC_035086.1	49246348	.	A	G	.	.	MAF_USDA=1.639
NC_035086.1	49246399	.	A	G	.	.	MAF_USDA=5.738
NC_035086.1	49246627	.	C	A	.	.	MAF_USDA=7.059
NC_035086.1	49246707	.	T	A	.	.	MAF_USDA=1.639
NC_035086.1	49246714	.	C	A	.	.	MAF_INRAE=1.667;MAF_USDA=1.639
NC_035086.1	49246721	.	T	A	.	.	MAF_USDA=1.639
NC_035086.1	49246773	.	G	T	.	.	MAF_USDA=10.656
NC_035086.1	49246802	.	C	T	.	.	MAF_INRAE=39.241;MAF_USDA=34.706
NC_035086.1	49247338	.	A	G	.	.	MAF_USDA=11.475
NC_035086.1	49247346	.	A	T	.	.	MAF_INRAE=39.241;MAF_USDA=41.765
NC_035086.1	49247559	.	C	T	.	.	MAF_USDA=1.639
NC_035086.1	49247775	.	C	A	.	.	MAF_USDA=2.542
NC_035086.1	49247928	.	T	G	.	.	MAF_USDA=2.459
NC_035086.1	49248207	.	G	T	.	.	MAF_USDA=7.059
NC_035086.1	49248340	.	C	A	.	.	MAF_USDA=1.639
NC_035086.1	49248517	.	A	C	.	.	MAF_USDA=3.279
NC_035086.1	49248572	.	C	A	.	.	MAF_INRAE=4.167;MAF_USDA=3.279
NC_035086.1	49248799	.	G	A	.	.	MAF_USDA=5.738
NC_035086.1	49248885	.	G	A	.	.	MAF_USDA=4.098
NC_035086.1	49249075	.	G	A	.	.	MAF_INRAE=8.861;MAF_USDA=22.917
NC_035086.1	49249122	.	C	G	.	.	MAF_INRAE=5.063;MAF_USDA=14.118
NC_035086.1	49249195	.	C	A	.	.	MAF_USDA=5.294
NC_035086.1	49249196	.	C	A	.	.	MAF_USDA=5.294
NC_035086.1	49249252	.	T	C	.	.	MAF_USDA=5.882
NC_035086.1	49249448	.	C	A	.	.	MAF_USDA=7.059
NC_035086.1	49249721	.	C	T	.	.	MAF_USDA=1.639
NC_035086.1	49249853	.	C	T	.	.	MAF_INRAE=39.241;MAF_USDA=34.118
NC_035086.1	49249929	.	T	C	.	.	MAF_INRAE=13.291;MAF_USDA=6.471
NC_035086.1	49250044	.	A	C	.	.	MAF_USDA=1.639
NC_035086.1	49250066	.	T	C	.	.	MAF_USDA=1.639
NC_035086.1	49250068	.	A	G	.	.	MAF_USDA=1.639
NC_035086.1	49250118	.	C	A	.	.	MAF_USDA=6.471
NC_035086.1	49250119	.	G	A	.	.	MAF_INRAE=39.873;MAF_USDA=33.529
NC_035086.1	49250127	.	G	A	.	.	MAF_INRAE=10.759
NC_035086.1	49250138	.	A	T	.	.	MAF_USDA=1.639
NC_035086.1	49250195	.	C	A	.	.	MAF_USDA=2.459
NC_035086.1	49250202	.	C	T	.	.	MAF_USDA=5.833
NC_035086.1	49250216	.	G	A	.	.	MAF_USDA=1.639
NC_035086.1	49250250	.	C	T	.	.	MAF_USDA=7.059
NC_035086.1	49250331	.	G	A	.	.	MAF_USDA=2.459
NC_035086.1	49250382	.	A	T	.	.	MAF_USDA=2.459
NC_035086.1	49250409	.	G	A	.	.	MAF_INRAE=39.241;MAF_USDA=34.706
NC_035086.1	49250418	.	G	A	.	.	MAF_INRAE=25.316;MAF_USDA=32.353
NC_035086.1	49250451	.	T	G	.	.	MAF_USDA=1.639
NC_035086.1	49250527	.	A	T	.	.	MAF_INRAE=1.667
NC_035086.1	49250588	.	A	G	.	.	MAF_USDA=3.529
NC_035086.1	49250614	.	A	C	.	.	MAF_INRAE=10.759
NC_035086.1	49250931	.	G	A	.	.	MAF_USDA=1.639
NC_035086.1	49251220	.	T	G	.	.	MAF_INRAE=5.263;MAF_USDA=4.167
NC_035086.1	49251236	.	G	A	.	.	MAF_USDA=3.333
NC_035086.1	49251243	.	G	T	.	.	MAF_USDA=2.5
NC_035086.1	49251257	.	A	G	.	.	MAF_INRAE=39.241;MAF_USDA=39.881
NC_035086.1	49251263	.	T	A	.	.	MAF_USDA=2.459
NC_035086.1	49251292	.	C	T	.	.	MAF_USDA=11.475
NC_035086.1	49251369	.	G	A	.	.	MAF_USDA=1.639
NC_035086.1	49251460	.	T	C	.	.	MAF_INRAE=4.167;MAF_USDA=3.279
NC_035086.1	49251469	.	T	C	.	.	MAF_USDA=5.882
NC_035086.1	49251514	.	G	A	.	.	MAF_USDA=2.459
NC_035086.1	49251637	.	C	A	.	.	MAF_USDA=1.639
NC_035086.1	49251724	.	C	A	.	.	MAF_USDA=1.639
NC_035086.1	49251783	.	A	C	.	.	MAF_USDA=35.417
NC_035086.1	49251804	.	A	T	.	.	MAF_USDA=12.5
NC_035086.1	49251994	.	C	T	.	.	MAF_USDA=7.059
NC_035086.1	49251995	.	G	C	.	.	MAF_USDA=1.639
NC_035086.1	49252015	.	A	C	.	.	MAF_INRAE=43.671;MAF_USDA=27.059
NC_035086.1	49252092	.	C	A	.	.	MAF_INRAE=39.241;MAF_USDA=35.294
NC_035086.1	49252299	.	C	T	.	.	MAF_INRAE=14.557;MAF_USDA=8.824
NC_035086.1	49252470	.	T	G	.	.	MAF_USDA=1.639
NC_035086.1	49252650	.	C	T	.	.	MAF_INRAE=38.608;MAF_USDA=34.118
NC_035086.1	49253135	.	G	A	.	.	MAF_USDA=4.098
NC_035086.1	49253359	.	A	T	.	.	MAF_USDA=4.098
NC_035086.1	49253468	.	C	T	.	.	MAF_INRAE=39.241;MAF_USDA=40.0
NC_035086.1	49253492	.	G	A	.	.	MAF_USDA=5.882
NC_035086.1	49253724	.	AA	AG	.	.	MAF_USDA=12.5
NC_035086.1	49253725	.	A	G	.	.	MAF_USDA=3.279
NC_035086.1	49253744	.	G	A	.	.	MAF_INRAE=14.557;MAF_USDA=8.824
NC_035086.1	49253798	.	C	T	.	.	MAF_USDA=1.639
NC_035086.1	49253925	.	T	A	.	.	MAF_USDA=1.639
NC_035086.1	49253935	.	G	A	.	.	MAF_INRAE=13.924;MAF_USDA=3.279
NC_035086.1	49253939	.	T	A	.	.	MAF_INRAE=16.667;MAF_USDA=3.279
NC_035086.1	49253964	.	A	C	.	.	MAF_USDA=5.882
NC_035086.1	49254065	.	G	A	.	.	MAF_INRAE=5.0
NC_035086.1	49254127	.	G	A	.	.	MAF_USDA=4.918
NC_035086.1	49254609	.	G	A	.	.	MAF_USDA=5.882
NC_035086.1	49254710	.	G	A	.	.	MAF_USDA=1.639
NC_035086.1	49255000	.	T	C	.	.	MAF_USDA=11.475
NC_035086.1	49255137	.	C	T	.	.	MAF_USDA=1.639
NC_035086.1	49255303	.	T	C	.	.	MAF_USDA=5.738
NC_035086.1	49255327	.	T	C	.	.	MAF_USDA=5.882
NC_035086.1	49255349	.	G	A	.	.	MAF_USDA=5.882
NC_035086.1	49255358	.	C	T	.	.	MAF_USDA=5.882
NC_035086.1	49255437	.	A	C	.	.	MAF_USDA=5.882
NC_035086.1	49255499	.	T	C	.	.	MAF_USDA=12.295
NC_035086.1	49255509	.	A	G	.	.	MAF_USDA=2.459
NC_035086.1	49255533	.	C	G	.	.	MAF_USDA=1.639
NC_035086.1	49255694	.	C	T	.	.	MAF_INRAE=5.263
NC_035086.1	49255782	.	C	G	.	.	MAF_USDA=6.548
NC_035086.1	49255914	.	C	G	.	.	MAF_USDA=5.952
NC_035086.1	49255966	.	A	T	.	.	MAF_INRAE=13.924;MAF_USDA=3.333
NC_035086.1	49255967	.	T	A	.	.	MAF_INRAE=16.667;MAF_USDA=3.333
NC_035086.1	49256250	.	C	T	.	.	MAF_USDA=1.667
NC_035086.1	49256410	.	C	T	.	.	MAF_INRAE=39.241;MAF_USDA=29.762
NC_035086.1	49256561	.	T	A	.	.	MAF_INRAE=5.263;MAF_USDA=6.471
NC_035086.1	49256632	.	C	T	.	.	MAF_USDA=1.639
NC_035086.1	49256647	.	T	C	.	.	MAF_USDA=5.738
NC_035086.1	49256736	.	G	T	.	.	MAF_USDA=5.882
NC_035086.1	49256784	.	T	C	.	.	MAF_USDA=5.738
NC_035086.1	49256815	.	G	A	.	.	MAF_USDA=5.882
NC_035086.1	49256930	.	T	A	.	.	MAF_USDA=1.639
NC_035086.1	49257006	.	G	T	.	.	MAF_USDA=10.417
NC_035086.1	49257229	.	G	A	.	.	MAF_INRAE=16.456;MAF_USDA=8.235
NC_035086.1	49257362	.	G	A	.	.	MAF_USDA=2.459
NC_035086.1	49257548	.	A	T	.	.	MAF_USDA=2.459
NC_035086.1	49258706	.	C	T	.	.	MAF_USDA=5.882
NC_035086.1	49258709	.	A	G	.	.	MAF_USDA=1.639
NC_035086.1	49259445	.	C	T	.	.	MAF_INRAE=1.667;MAF_USDA=1.639
NC_035086.1	49259490	.	A	C	.	.	MAF_USDA=10.656
NC_035086.1	49259634	.	C	A	.	.	MAF_USDA=2.459
NC_035086.1	49260201	.	A	G	.	.	MAF_USDA=1.639
NC_035086.1	49260687	.	C	A	.	.	MAF_INRAE=5.0
NC_035086.1	49260938	.	C	T	.	.	MAF_USDA=2.459
NC_035086.1	49260984	.	G	A	.	.	MAF_INRAE=13.291;MAF_USDA=3.279
NC_035086.1	49261322	.	C	A	.	.	MAF_INRAE=5.0
NC_035086.1	49261582	.	A	G	.	.	MAF_INRAE=5.0
NC_035086.1	49261641	.	G	A	.	.	MAF_INRAE=10.759
NC_035086.1	49261806	.	C	T	.	.	MAF_USDA=5.882
NC_035086.1	49261878	.	G	T	.	.	MAF_USDA=1.639
NC_035086.1	49261930	.	A	G	.	.	MAF_INRAE=13.924;MAF_USDA=3.279
NC_035086.1	49262124	.	G	A	.	.	MAF_USDA=6.471
NC_035086.1	49262237	.	C	T	.	.	MAF_USDA=1.639
NC_035086.1	49262569	.	T	C	.	.	MAF_INRAE=44.304;MAF_USDA=26.471
NC_035086.1	49263090	.	C	A	.	.	MAF_USDA=1.639
NC_035086.1	49263263	.	G	A	.	.	MAF_INRAE=12.025;MAF_USDA=1.765
NC_035086.1	49263353	.	C	A	.	.	MAF_USDA=6.557
NC_035086.1	49263691	.	C	T	.	.	MAF_INRAE=8.333;MAF_USDA=2.459
NC_035086.1	49263753	.	G	A	.	.	MAF_USDA=6.557
NC_035086.1	49263808	.	C	T	.	.	MAF_INRAE=41.139;MAF_USDA=12.353
NC_035086.1	49263926	.	T	A	.	.	MAF_INRAE=5.263;MAF_USDA=6.471
NC_035086.1	49263927	.	A	T	.	.	MAF_INRAE=41.139;MAF_USDA=37.647
NC_035086.1	49264114	.	C	T	.	.	MAF_USDA=5.294
NC_035086.1	49264124	.	G	A	.	.	MAF_USDA=5.882
NC_035086.1	49264133	.	T	A	.	.	MAF_INRAE=34.167;MAF_USDA=12.353
NC_035086.1	49264172	.	A	C	.	.	MAF_USDA=6.471
NC_035086.1	49264785	.	G	A	.	.	MAF_USDA=5.882
NC_035086.1	49265113	.	C	T	.	.	MAF_USDA=2.459
NC_035086.1	49265308	.	T	G	.	.	MAF_INRAE=5.063;MAF_USDA=34.706
NC_035086.1	49265591	.	T	C	.	.	MAF_USDA=1.639
NC_035086.1	49265875	.	A	T	.	.	MAF_USDA=5.882
NC_035086.1	49265930	.	G	T	.	.	MAF_USDA=5.738
NC_035086.1	49265975	.	C	T	.	.	MAF_INRAE=5.0
NC_035086.1	49266072	.	G	C	.	.	MAF_INRAE=5.263;MAF_USDA=16.667
NC_035086.1	49266272	.	T	C	.	.	MAF_USDA=1.639
NC_035086.1	49266289	.	C	T	.	.	MAF_INRAE=5.263;MAF_USDA=4.167
NC_035086.1	49266335	.	G	T	.	.	MAF_USDA=3.333
NC_035086.1	49266340	.	G	A	.	.	MAF_USDA=5.0
NC_035086.1	49266516	.	G	A	.	.	MAF_USDA=4.706
NC_035086.1	49266587	.	G	T	.	.	MAF_INRAE=39.241;MAF_USDA=30.0
NC_035086.1	49266734	.	T	G	.	.	MAF_USDA=3.279
NC_035086.1	49266793	.	T	A	.	.	MAF_INRAE=5.0
NC_035086.1	49266903	.	C	G	.	.	MAF_USDA=1.639
NC_035086.1	49266923	.	T	A	.	.	MAF_INRAE=13.924;MAF_USDA=8.824
NC_035086.1	49267022	.	T	A	.	.	MAF_USDA=1.639
NC_035086.1	49267076	.	A	C	.	.	MAF_INRAE=5.063;MAF_USDA=35.294
NC_035086.1	49267195	.	G	A	.	.	MAF_USDA=1.639
NC_035086.1	49267535	.	G	T	.	.	MAF_INRAE=45.57;MAF_USDA=25.882
NC_035086.1	49267536	.	C	A	.	.	MAF_USDA=4.167
NC_035086.1	49267969	.	T	A	.	.	MAF_USDA=1.639
NC_035086.1	49268275	.	G	A	.	.	MAF_INRAE=5.063;MAF_USDA=21.765
NC_035086.1	49268423	.	C	T	.	.	MAF_INRAE=44.304;MAF_USDA=27.647
NC_035086.1	49268469	.	G	A	.	.	MAF_USDA=5.882
NC_035086.1	49268509	.	G	A	.	.	MAF_USDA=2.459
NC_035086.1	49269023	.	C	G	.	.	MAF_USDA=3.279
NC_035086.1	49269221	.	T	G	.	.	MAF_INRAE=25.316;MAF_USDA=25.294
NC_035086.1	49269240	.	A	G	.	.	MAF_USDA=2.459
NC_035086.1	49269242	.	C	A	.	.	MAF_USDA=2.459
NC_035086.1	49269292	.	T	G	.	.	MAF_USDA=4.706
NC_035086.1	49269482	.	C	T	.	.	MAF_INRAE=5.063;MAF_USDA=22.353
NC_035086.1	49269787	.	G	A	.	.	MAF_INRAE=5.063;MAF_USDA=39.412
NC_035086.1	49269853	.	T	C	.	.	MAF_USDA=5.294
NC_035086.1	49270279	.	G	T	.	.	MAF_USDA=7.059
NC_035086.1	49270386	.	A	C	.	.	MAF_INRAE=5.0
NC_035086.1	49270600	.	A	G	.	.	MAF_INRAE=6.667;MAF_USDA=2.083
NC_035086.1	49270613	.	G	A	.	.	MAF_INRAE=25.316;MAF_USDA=24.118
NC_035086.1	49270633	.	C	A	.	.	MAF_INRAE=41.139;MAF_USDA=14.118
NC_035086.1	49270977	.	A	C	.	.	MAF_USDA=1.639
NC_035086.1	49271022	.	A	G	.	.	MAF_USDA=5.882
NC_035086.1	49271272	.	C	G	.	.	MAF_USDA=7.5
NC_035086.1	49271559	.	G	A	.	.	MAF_USDA=2.459
NC_035086.1	49271587	.	C	T	.	.	MAF_USDA=5.882
NC_035086.1	49271643	.	A	T	.	.	MAF_USDA=4.918
NC_035086.1	49271745	.	C	T	.	.	MAF_INRAE=41.139;MAF_USDA=14.706
NC_035086.1	49271776	.	G	A	.	.	MAF_USDA=5.882
NC_035086.1	49271880	.	G	C	.	.	MAF_USDA=1.639
NC_035086.1	49272094	.	G	C	.	.	MAF_USDA=1.639
NC_035086.1	49272114	.	T	C	.	.	MAF_USDA=1.639
NC_035086.1	49272149	.	C	T	.	.	MAF_USDA=3.279
NC_035086.1	49272185	.	T	C	.	.	MAF_USDA=1.639
NC_035086.1	49272192	.	T	G	.	.	MAF_USDA=1.639
NC_035086.1	49272432	.	G	T	.	.	MAF_USDA=7.377
NC_035086.1	49272579	.	T	A	.	.	MAF_USDA=5.294
NC_035086.1	49272799	.	C	T	.	.	MAF_INRAE=5.063;MAF_USDA=45.294
NC_035086.1	49272919	.	C	T	.	.	MAF_INRAE=44.304;MAF_USDA=27.059
NC_035086.1	49273009	.	C	A	.	.	MAF_INRAE=25.316;MAF_USDA=25.294
NC_035086.1	49273428	.	C	A	.	.	MAF_INRAE=44.304;MAF_USDA=34.118
NC_035086.1	49273541	.	G	T	.	.	MAF_USDA=1.639
NC_035086.1	49273568	.	A	T	.	.	MAF_USDA=1.639
NC_035086.1	49274083	.	C	T	.	.	MAF_INRAE=1.667;MAF_USDA=1.639
NC_035086.1	49274158	.	G	T	.	.	MAF_INRAE=5.063;MAF_USDA=44.706
NC_035086.1	49274571	.	T	C	.	.	MAF_USDA=5.882
NC_035086.1	49274679	.	A	C	.	.	MAF_INRAE=4.167;MAF_USDA=3.279
NC_035086.1	49275146	.	T	A	.	.	MAF_USDA=5.738
NC_035086.1	49275147	.	A	T	.	.	MAF_USDA=5.738
NC_035086.1	49275158	.	C	A	.	.	MAF_INRAE=5.263;MAF_USDA=4.167
NC_035086.1	49275187	.	T	A	.	.	MAF_INRAE=5.263;MAF_USDA=4.167
NC_035086.1	49275243	.	G	A	.	.	MAF_INRAE=1.667;MAF_USDA=2.459
NC_035086.1	49275271	.	T	C	.	.	MAF_INRAE=5.263;MAF_USDA=23.529
NC_035086.1	49275388	.	T	C	.	.	MAF_USDA=7.377
NC_035086.1	49275436	.	A	T	.	.	MAF_USDA=10.656
NC_035086.1	49275928	.	C	A	.	.	MAF_USDA=2.459
NC_035086.1	49276589	.	G	T	.	.	MAF_INRAE=13.291;MAF_USDA=7.647
NC_035086.1	49276609	.	G	A	.	.	MAF_INRAE=39.241;MAF_USDA=20.0
NC_035086.1	49276668	.	G	C	.	.	MAF_USDA=5.882
NC_035086.1	49276702	.	G	T	.	.	MAF_USDA=1.639
NC_035086.1	49276798	.	G	A	.	.	MAF_INRAE=5.063;MAF_USDA=47.059
NC_035086.1	49276817	.	T	C	.	.	MAF_USDA=5.738
NC_035086.1	49276847	.	C	A	.	.	MAF_USDA=5.294
NC_035086.1	49276851	.	T	G	.	.	MAF_USDA=10.417
NC_035086.1	49276864	.	C	A	.	.	MAF_USDA=5.882
NC_035086.1	49276876	.	C	A	.	.	MAF_USDA=5.882
NC_035086.1	49276880	.	A	T	.	.	MAF_USDA=5.882
NC_035086.1	49277021	.	A	G	.	.	MAF_USDA=5.882
NC_035086.1	49277064	.	G	A	.	.	MAF_INRAE=5.0;MAF_USDA=5.882
NC_035086.1	49277445	.	G	T	.	.	MAF_USDA=7.059
NC_035086.1	49277547	.	G	A	.	.	MAF_USDA=4.918
NC_035086.1	49277553	.	G	C	.	.	MAF_USDA=1.639
NC_035086.1	49277854	.	A	G	.	.	MAF_INRAE=39.241;MAF_USDA=20.0
NC_035086.1	49277920	.	A	T	.	.	MAF_INRAE=5.0
NC_035086.1	49277922	.	C	T	.	.	MAF_INRAE=5.0
NC_035086.1	49277923	.	C	G	.	.	MAF_INRAE=5.0
NC_035086.1	49277929	.	G	C	.	.	MAF_INRAE=5.0
NC_035086.1	49277931	.	T	A	.	.	MAF_INRAE=5.0
NC_035086.1	49277933	.	G	C	.	.	MAF_INRAE=5.0
NC_035086.1	49277939	.	C	G	.	.	MAF_INRAE=5.0
NC_035086.1	49277940	.	A	G	.	.	MAF_INRAE=5.0
NC_035086.1	49277942	.	A	T	.	.	MAF_INRAE=5.0
NC_035086.1	49277950	.	G	A	.	.	MAF_INRAE=44.937;MAF_USDA=25.882
NC_035086.1	49278005	.	A	T	.	.	MAF_INRAE=41.139;MAF_USDA=13.529
NC_035086.1	49278049	.	A	G	.	.	MAF_USDA=4.118
NC_035086.1	49278117	.	A	T	.	.	MAF_USDA=7.377
NC_035086.1	49278543	.	A	C	.	.	MAF_INRAE=39.241;MAF_USDA=19.412
NC_035086.1	49278777	.	A	T	.	.	MAF_USDA=2.459
NC_035086.1	49279032	.	C	T	.	.	MAF_USDA=5.882
NC_035086.1	49279320	.	A	C	.	.	MAF_USDA=11.475
NC_035086.1	49279324	.	G	T	.	.	MAF_INRAE=5.0;MAF_USDA=9.016
NC_035086.1	49279757	.	C	T	.	.	MAF_INRAE=25.316;MAF_USDA=17.059
NC_035086.1	49279792	.	C	T	.	.	MAF_USDA=4.918
NC_035086.1	49280135	.	A	T	.	.	MAF_INRAE=5.263
NC_035086.1	49280367	.	A	G	.	.	MAF_USDA=4.706
NC_035086.1	49280624	.	A	C	.	.	MAF_USDA=6.557
NC_035086.1	49280759	.	T	A	.	.	MAF_INRAE=29.114;MAF_USDA=9.836
NC_035086.1	49280785	.	T	C	.	.	MAF_USDA=10.0
NC_035086.1	49281488	.	G	T	.	.	MAF_USDA=40.0
NC_035086.1	49281598	.	G	A	.	.	MAF_USDA=4.098
NC_035086.1	49281625	.	G	T	.	.	MAF_USDA=5.294
NC_035086.1	49281638	.	T	G	.	.	MAF_USDA=5.294
NC_035086.1	49281677	.	T	A	.	.	MAF_INRAE=38.608;MAF_USDA=19.412
NC_035086.1	49281730	.	G	C	.	.	MAF_USDA=4.098
NC_035086.1	49281759	.	G	A	.	.	MAF_INRAE=14.557;MAF_USDA=8.824
NC_035086.1	49281807	.	T	A	.	.	MAF_USDA=2.459
NC_035086.1	49281862	.	T	G	.	.	MAF_USDA=5.294
NC_035086.1	49281922	.	T	A	.	.	MAF_USDA=14.583
NC_035086.1	49281927	.	A	T	.	.	MAF_USDA=14.583
NC_035086.1	49281931	.	C	G	.	.	MAF_USDA=14.583
NC_035086.1	49283031	.	G	T	.	.	MAF_USDA=33.333
NC_035086.1	49283074	.	C	T	.	.	MAF_USDA=22.917
NC_035086.1	49283204	.	C	A	.	.	MAF_USDA=3.279
NC_035086.1	49283271	.	G	A	.	.	MAF_USDA=5.738
NC_035086.1	49283281	.	T	A	.	.	MAF_USDA=3.279
NC_035086.1	49283361	.	A	G	.	.	MAF_USDA=3.279
NC_035086.1	49283453	.	A	G	.	.	MAF_USDA=6.471
NC_035086.1	49283577	.	G	A	.	.	MAF_USDA=1.639
NC_035086.1	49283695	.	C	T	.	.	MAF_INRAE=44.304;MAF_USDA=26.471
NC_035086.1	49283781	.	A	T	.	.	MAF_INRAE=38.608;MAF_USDA=19.412
NC_035086.1	49284047	.	T	G	.	.	MAF_INRAE=3.333
NC_035086.1	49284117	.	G	C	.	.	MAF_INRAE=5.263;MAF_USDA=20.588
NC_035086.1	49284379	.	C	T	.	.	MAF_USDA=6.557
NC_035086.1	49284409	.	T	A	.	.	MAF_INRAE=3.333
NC_035086.1	49284542	.	T	A	.	.	MAF_USDA=9.412
NC_035086.1	49284745	.	A	T	.	.	MAF_INRAE=39.241;MAF_USDA=25.0
NC_035086.1	49284771	.	A	T	.	.	MAF_USDA=5.738
NC_035086.1	49285107	.	G	A	.	.	MAF_INRAE=13.291;MAF_USDA=6.471
NC_035086.1	49285294	.	G	A	.	.	MAF_USDA=1.667
NC_035086.1	49285461	.	G	T	.	.	MAF_INRAE=15.823;MAF_USDA=7.059
NC_035086.1	49285478	.	A	C	.	.	MAF_USDA=3.279
NC_035086.1	49285556	.	A	C	.	.	MAF_INRAE=39.241;MAF_USDA=30.588
NC_035086.1	49285739	.	T	A	.	.	MAF_INRAE=41.139;MAF_USDA=14.118
NC_035086.1	49285927	.	A	T	.	.	MAF_INRAE=5.063;MAF_USDA=39.412
NC_035086.1	49285971	.	G	C	.	.	MAF_INRAE=13.924;MAF_USDA=3.279
NC_035086.1	49285994	.	A	G	.	.	MAF_USDA=4.098
NC_035086.1	49286123	.	C	A	.	.	MAF_USDA=5.738
NC_035086.1	49286265	.	T	A	.	.	MAF_INRAE=5.263;MAF_USDA=11.176
NC_035086.1	49286491	.	G	A	.	.	MAF_INRAE=41.139;MAF_USDA=14.118
NC_035086.1	49286785	.	T	A	.	.	MAF_INRAE=5.0
NC_035086.1	49286856	.	C	A	.	.	MAF_USDA=2.941
NC_035086.1	49286901	.	A	G	.	.	MAF_INRAE=10.526;MAF_USDA=15.882
NC_035086.1	49286992	.	A	C	.	.	MAF_INRAE=5.0
NC_035086.1	49287070	.	T	C	.	.	MAF_USDA=4.098
NC_035086.1	49287267	.	G	T	.	.	MAF_INRAE=39.241;MAF_USDA=20.588
NC_035086.1	49287272	.	G	A	.	.	MAF_INRAE=39.241;MAF_USDA=20.0
NC_035086.1	49287326	.	C	T	.	.	MAF_INRAE=39.241;MAF_USDA=32.941
NC_035086.1	49287468	.	A	C	.	.	MAF_USDA=3.529
NC_035086.1	49287541	.	A	G	.	.	MAF_INRAE=44.304;MAF_USDA=25.882
NC_035086.1	49287628	.	G	A	.	.	MAF_USDA=10.0
NC_035086.1	49287679	.	G	A	.	.	MAF_INRAE=3.333
NC_035086.1	49287711	.	C	T	.	.	MAF_INRAE=44.304;MAF_USDA=27.059
NC_035086.1	49287977	.	G	A	.	.	MAF_USDA=1.639
NC_035086.1	49288227	.	T	G	.	.	MAF_INRAE=13.291;MAF_USDA=7.647
NC_035086.1	49288228	.	G	A	.	.	MAF_INRAE=12.5;MAF_USDA=9.412
NC_035086.1	49289003	.	G	A	.	.	MAF_USDA=9.412
NC_035086.1	49289058	.	C	A	.	.	MAF_INRAE=5.063;MAF_USDA=38.824
NC_035086.1	49289138	.	G	T	.	.	MAF_INRAE=39.873;MAF_USDA=20.588
NC_035086.1	49289242	.	G	T	.	.	MAF_INRAE=41.139;MAF_USDA=13.529
NC_035086.1	49289339	.	C	T	.	.	MAF_USDA=4.918
NC_035086.1	49289372	.	G	A	.	.	MAF_INRAE=5.263;MAF_USDA=12.353
NC_035086.1	49289447	.	C	T	.	.	MAF_USDA=1.639
NC_035086.1	49289512	.	C	T	.	.	MAF_USDA=4.918
NC_035086.1	49290050	.	C	A	.	.	MAF_INRAE=44.304;MAF_USDA=30.588
NC_035086.1	49290096	.	G	C	.	.	MAF_INRAE=37.342;MAF_USDA=14.706
NC_035086.1	49290316	.	T	G	.	.	MAF_USDA=4.167
NC_035086.1	49290482	.	T	C	.	.	MAF_INRAE=44.304;MAF_USDA=26.471
NC_035086.1	49290549	.	T	C	.	.	MAF_USDA=4.098
NC_035086.1	49290700	.	T	G	.	.	MAF_USDA=8.929
NC_035086.1	49290846	.	C	T	.	.	MAF_USDA=4.098
NC_035086.1	49291146	.	T	A	.	.	MAF_INRAE=37.975;MAF_USDA=18.452
NC_035086.1	49291168	.	A	C	.	.	MAF_INRAE=44.304;MAF_USDA=40.476
NC_035086.1	49291405	.	G	C	.	.	MAF_USDA=15.663
NC_035086.1	49291574	.	G	A	.	.	MAF_INRAE=37.975;MAF_USDA=14.706
NC_035086.1	49291610	.	C	T	.	.	MAF_USDA=1.639
NC_035086.1	49291619	.	T	G	.	.	MAF_USDA=4.098
NC_035086.1	49291687	.	T	A	.	.	MAF_INRAE=13.924;MAF_USDA=9.836
NC_035086.1	49291728	.	A	C	.	.	MAF_USDA=8.197
NC_035086.1	49291890	.	T	C	.	.	MAF_USDA=11.176
NC_035086.1	49292070	.	C	T	.	.	MAF_INRAE=44.304;MAF_USDA=27.059
NC_035086.1	49292078	.	G	T	.	.	MAF_USDA=1.639
NC_035086.1	49292090	.	A	T	.	.	MAF_INRAE=5.263;MAF_USDA=11.765
NC_035086.1	49292427	.	A	T	.	.	MAF_INRAE=5.0;MAF_USDA=4.706
NC_035086.1	49292640	.	G	T	.	.	MAF_INRAE=37.342;MAF_USDA=14.706
NC_035086.1	49292807	.	C	A	.	.	MAF_INRAE=37.975;MAF_USDA=19.412
NC_035086.1	49292937	.	G	A	.	.	MAF_INRAE=5.263;MAF_USDA=30.0
NC_035086.1	49293127	.	A	C	.	.	MAF_USDA=3.279
NC_035086.1	49293299	.	G	A	.	.	MAF_USDA=1.639
NC_035086.1	49293300	.	C	T	.	.	MAF_USDA=5.294
NC_035086.1	49293402	.	G	T	.	.	MAF_USDA=4.098
NC_035086.1	49293744	.	C	A	.	.	MAF_USDA=3.333
NC_035086.1	49294758	.	C	G	.	.	MAF_USDA=10.417
NC_035086.1	49294770	.	T	C	.	.	MAF_USDA=10.417
NC_035086.1	49294800	.	G	C	.	.	MAF_USDA=5.738
NC_035086.1	49294809	.	T	C	.	.	MAF_USDA=2.459
NC_035086.1	49294820	.	A	C	.	.	MAF_USDA=6.557
NC_035086.1	49294883	.	T	G	.	.	MAF_INRAE=42.105;MAF_USDA=13.529
NC_035086.1	49294918	.	G	A	.	.	MAF_USDA=2.459
NC_035086.1	49294919	.	C	T	.	.	MAF_USDA=2.459
NC_035086.1	49295118	.	C	A	.	.	MAF_USDA=1.639
NC_035086.1	49295334	.	A	T	.	.	MAF_INRAE=44.304;MAF_USDA=26.471
NC_035086.1	49295737	.	C	A	.	.	MAF_USDA=4.918
NC_035086.1	49295770	.	A	G	.	.	MAF_INRAE=5.063;MAF_USDA=38.235
NC_035086.1	49295824	.	C	T	.	.	MAF_INRAE=13.291;MAF_USDA=3.279
NC_035086.1	49296119	.	T	G	.	.	MAF_INRAE=23.418;MAF_USDA=12.353
NC_035086.1	49296203	.	C	A	.	.	MAF_INRAE=5.263;MAF_USDA=27.108
NC_035086.1	49296281	.	C	T	.	.	MAF_USDA=15.294
NC_035086.1	49296292	.	C	T	.	.	MAF_USDA=21.429
NC_035086.1	49296293	.	T	G	.	.	MAF_USDA=21.429
NC_035086.1	49296294	.	G	A	.	.	MAF_USDA=35.417
NC_035086.1	49296323	.	C	T	.	.	MAF_USDA=4.918
NC_035086.1	49296387	.	T	G	.	.	MAF_USDA=2.353
NC_035086.1	49296388	.	T	G	.	.	MAF_INRAE=13.291;MAF_USDA=2.459
NC_035086.1	49296437	.	A	T	.	.	MAF_USDA=35.417
NC_035086.1	49296444	.	G	C	.	.	MAF_USDA=2.083
NC_035086.1	49296458	.	G	A	.	.	MAF_USDA=10.417
NC_035086.1	49296673	.	T	G	.	.	MAF_USDA=41.667
NC_035086.1	49297712	.	C	T	.	.	MAF_USDA=17.391
NC_035086.1	49297805	.	C	T	.	.	MAF_USDA=6.522
NC_035086.1	49298513	.	G	A	.	.	MAF_USDA=41.667
NC_035086.1	49298569	.	C	T	.	.	MAF_USDA=12.5
NC_035086.1	49298988	.	C	T	.	.	MAF_INRAE=24.051;MAF_USDA=12.941
NC_035086.1	49299192	.	T	C	.	.	MAF_USDA=10.0
NC_035086.1	49299223	.	G	A	.	.	MAF_INRAE=5.263;MAF_USDA=26.471
NC_035086.1	49299235	.	G	A	.	.	MAF_INRAE=1.667;MAF_USDA=9.016
NC_035086.1	49299419	.	A	G	.	.	MAF_INRAE=5.833;MAF_USDA=24.118
NC_035086.1	49299537	.	A	T	.	.	MAF_INRAE=5.263
NC_035086.1	49299985	.	C	A	.	.	MAF_USDA=5.738
NC_035086.1	49300005	.	A	G	.	.	MAF_USDA=4.098
NC_035086.1	49300176	.	A	G	.	.	MAF_INRAE=7.5;MAF_USDA=22.941
NC_035086.1	49300222	.	G	A	.	.	MAF_USDA=5.738
NC_035086.1	49300223	.	C	T	.	.	MAF_INRAE=44.304;MAF_USDA=27.647
NC_035086.1	49300244	.	A	C	.	.	MAF_USDA=6.557
NC_035086.1	49300643	.	G	T	.	.	MAF_INRAE=5.263;MAF_USDA=4.167
NC_035086.1	49300833	.	C	T	.	.	MAF_INRAE=4.167;MAF_USDA=2.941
NC_035086.1	49300910	.	T	C	.	.	MAF_USDA=4.118
NC_035086.1	49301092	.	C	T	.	.	MAF_USDA=1.639
NC_035086.1	49301125	.	A	G	.	.	MAF_INRAE=1.667;MAF_USDA=9.016
NC_035086.1	49301132	.	A	T	.	.	MAF_INRAE=37.5;MAF_USDA=19.672
NC_035086.1	49301136	.	A	T	.	.	MAF_INRAE=20.0
NC_035086.1	49301354	.	A	G	.	.	MAF_USDA=12.941
NC_035086.1	49301832	.	T	C	.	.	MAF_USDA=1.667
NC_035086.1	49301998	.	T	A	.	.	MAF_INRAE=5.263;MAF_USDA=25.294
NC_035086.1	49302003	.	C	A	.	.	MAF_INRAE=5.0;MAF_USDA=4.706
NC_035086.1	49302223	.	T	C	.	.	MAF_INRAE=41.139;MAF_USDA=14.118
NC_035086.1	49302242	.	G	T	.	.	MAF_INRAE=5.263;MAF_USDA=30.588
NC_035086.1	49302246	.	G	A	.	.	MAF_USDA=1.639
NC_035086.1	49302308	.	T	A	.	.	MAF_INRAE=5.263;MAF_USDA=26.471
NC_035086.1	49302337	.	C	T	.	.	MAF_USDA=4.098
NC_035086.1	49302399	.	A	G	.	.	MAF_USDA=8.197
NC_035086.1	49302531	.	G	C	.	.	MAF_INRAE=5.0;MAF_USDA=2.941
NC_035086.1	49302557	.	T	A	.	.	MAF_INRAE=19.62;MAF_USDA=35.882
NC_035086.1	49302643	.	C	T	.	.	MAF_INRAE=16.456;MAF_USDA=7.059
NC_035086.1	49302786	.	C	T	.	.	MAF_INRAE=5.0
NC_035086.1	49302932	.	A	G	.	.	MAF_USDA=10.0
NC_035086.1	49302946	.	A	C	.	.	MAF_INRAE=5.263;MAF_USDA=29.762
NC_035086.1	49302964	.	C	T	.	.	MAF_USDA=5.952
NC_035086.1	49303077	.	G	A	.	.	MAF_USDA=6.557
NC_035086.1	49303137	.	T	G	.	.	MAF_INRAE=5.263;MAF_USDA=23.529
NC_035086.1	49303252	.	C	T	.	.	MAF_USDA=3.279
NC_035086.1	49303538	.	G	A	.	.	MAF_USDA=1.639
NC_035086.1	49303802	.	C	A	.	.	MAF_INRAE=5.263;MAF_USDA=30.0
NC_035086.1	49304502	.	G	A	.	.	MAF_INRAE=5.263;MAF_USDA=4.167
NC_035086.1	49304514	.	G	T	.	.	MAF_USDA=5.738
NC_035086.1	49304808	.	G	A	.	.	MAF_USDA=1.639
NC_035086.1	49304810	.	G	A	.	.	MAF_INRAE=37.975;MAF_USDA=14.706
NC_035086.1	49304900	.	G	A	.	.	MAF_INRAE=12.025;MAF_USDA=7.647
NC_035086.1	49304950	.	A	T	.	.	MAF_INRAE=5.263;MAF_USDA=29.412
NC_035086.1	49304953	.	A	C	.	.	MAF_INRAE=13.924;MAF_USDA=3.279
NC_035086.1	49305002	.	G	C	.	.	MAF_USDA=1.639
NC_035086.1	49305039	.	A	C	.	.	MAF_INRAE=24.051;MAF_USDA=12.5
NC_035086.1	49305136	.	G	A	.	.	MAF_INRAE=41.139;MAF_USDA=13.529
NC_035086.1	49305157	.	G	A	.	.	MAF_INRAE=24.051;MAF_USDA=11.765
NC_035086.1	49305207	.	A	G	.	.	MAF_USDA=7.377
NC_035086.1	49305368	.	T	G	.	.	MAF_INRAE=36.076;MAF_USDA=14.706
NC_035086.1	49305606	.	A	G	.	.	MAF_INRAE=1.667;MAF_USDA=19.412
NC_035086.1	49305932	.	T	A	.	.	MAF_USDA=4.167
NC_035086.1	49306040	.	C	G	.	.	MAF_USDA=12.5
NC_035086.1	49306136	.	C	T	.	.	MAF_INRAE=5.263;MAF_USDA=29.412
NC_035086.1	49306390	.	T	C	.	.	MAF_INRAE=38.608;MAF_USDA=15.294
NC_035086.1	49306417	.	G	T	.	.	MAF_INRAE=5.263;MAF_USDA=28.824
NC_035086.1	49306445	.	T	C	.	.	MAF_INRAE=5.263;MAF_USDA=25.882
NC_035086.1	49306507	.	C	G	.	.	MAF_INRAE=5.263;MAF_USDA=13.529
NC_035086.1	49306683	.	A	T	.	.	MAF_INRAE=5.0
NC_035086.1	49306734	.	T	C	.	.	MAF_INRAE=5.263;MAF_USDA=28.824
NC_035086.1	49306827	.	A	C	.	.	MAF_INRAE=1.667;MAF_USDA=19.412
NC_035086.1	49306852	.	A	G	.	.	MAF_USDA=3.279
NC_035086.1	49307094	.	T	C	.	.	MAF_INRAE=24.051;MAF_USDA=12.353
NC_035086.1	49307207	.	T	C	.	.	MAF_INRAE=13.291;MAF_USDA=6.471
NC_035086.1	49307428	.	G	T	.	.	MAF_USDA=1.639
NC_035086.1	49307743	.	A	T	.	.	MAF_USDA=4.098
NC_035086.1	49307797	.	C	A	.	.	MAF_INRAE=37.975;MAF_USDA=25.0
NC_035086.1	49307870	.	C	A	.	.	MAF_USDA=2.941
NC_035086.1	49307978	.	T	A	.	.	MAF_INRAE=14.557;MAF_USDA=8.824
NC_035086.1	49307989	.	G	T	.	.	MAF_INRAE=14.557;MAF_USDA=8.824
NC_035086.1	49308038	.	C	A	.	.	MAF_INRAE=37.975;MAF_USDA=14.706
NC_035086.1	49308076	.	C	A	.	.	MAF_USDA=1.639
NC_035086.1	49308096	.	T	A	.	.	MAF_USDA=2.459
NC_035086.1	49308170	.	G	A	.	.	MAF_USDA=8.197
NC_035086.1	49308355	.	T	G	.	.	MAF_INRAE=44.304;MAF_USDA=25.294
NC_035086.1	49308511	.	C	T	.	.	MAF_USDA=5.738
NC_035086.1	49308528	.	C	A	.	.	MAF_INRAE=4.167;MAF_USDA=4.118
NC_035086.1	49308545	.	G	A	.	.	MAF_USDA=12.5
NC_035086.1	49308546	.	C	T	.	.	MAF_USDA=12.5
NC_035086.1	49308547	.	A	T	.	.	MAF_USDA=12.5
NC_035086.1	49308828	.	C	T	.	.	MAF_INRAE=5.263;MAF_USDA=22.941
NC_035086.1	49308946	.	T	A	.	.	MAF_INRAE=5.263;MAF_USDA=22.353
NC_035086.1	49309252	.	G	A	.	.	MAF_USDA=7.647
NC_035086.1	49309308	.	G	A	.	.	MAF_INRAE=44.304;MAF_USDA=31.765
NC_035086.1	49309340	.	T	G	.	.	MAF_INRAE=39.241;MAF_USDA=37.647
NC_035086.1	49309390	.	A	T	.	.	MAF_INRAE=39.241;MAF_USDA=37.647
NC_035086.1	49309392	.	T	A	.	.	MAF_USDA=10.0
NC_035086.1	49309770	.	A	T	.	.	MAF_INRAE=5.0;MAF_USDA=4.118
NC_035086.1	49309774	.	C	T	.	.	MAF_USDA=1.639
NC_035086.1	49309795	.	C	A	.	.	MAF_INRAE=37.975;MAF_USDA=14.706
NC_035086.1	49309964	.	C	A	.	.	MAF_INRAE=5.263;MAF_USDA=28.824
NC_035086.1	49310259	.	C	T	.	.	MAF_INRAE=5.263;MAF_USDA=28.824
NC_035086.1	49310302	.	C	T	.	.	MAF_INRAE=1.667;MAF_USDA=25.294
NC_035086.1	49310387	.	T	G	.	.	MAF_INRAE=44.304;MAF_USDA=25.882
NC_035086.1	49310400	.	T	C	.	.	MAF_USDA=6.557
NC_035086.1	49310563	.	C	A	.	.	MAF_INRAE=14.557;MAF_USDA=8.824
NC_035086.1	49310581	.	G	A	.	.	MAF_USDA=2.459
NC_035086.1	49310632	.	A	T	.	.	MAF_INRAE=5.263;MAF_USDA=27.647
NC_035086.1	49310726	.	A	C	.	.	MAF_INRAE=23.418;MAF_USDA=11.765
NC_035086.1	49315314	.	G	A	.	.	MAF_INRAE=21.053;MAF_USDA=27.059
NC_035086.1	49315350	.	C	G	.	.	MAF_INRAE=21.053;MAF_USDA=42.941
NC_035086.1	49315400	.	A	C	.	.	MAF_INRAE=39.241;MAF_USDA=44.118
NC_035086.1	49315481	.	T	C	.	.	MAF_INRAE=2.532;MAF_USDA=21.176
NC_035086.1	49315493	.	G	A	.	.	MAF_USDA=2.459
NC_035086.1	49315580	.	A	T	.	.	MAF_USDA=1.639
NC_035086.1	49315592	.	C	T	.	.	MAF_USDA=7.377
NC_035086.1	49315705	.	G	A	.	.	MAF_INRAE=40.506;MAF_USDA=45.294
NC_035086.1	49315718	.	G	C	.	.	MAF_USDA=1.639
NC_035086.1	49315739	.	C	A	.	.	MAF_INRAE=29.114;MAF_USDA=10.656
NC_035086.1	49315871	.	A	G	.	.	MAF_INRAE=39.873;MAF_USDA=47.917
NC_035086.1	49315980	.	TAAAAAAAT	TAAAAAAAA	.	.	MAF_USDA=25.0
NC_035086.1	49315987	.	A	T	.	.	MAF_INRAE=23.418
NC_035086.1	49315988	.	T	A	.	.	MAF_INRAE=49.167
NC_035086.1	49315992	.	T	A	.	.	MAF_INRAE=50.0
NC_035086.1	49315993	.	A	T	.	.	MAF_INRAE=13.924
NC_035086.1	49316021	.	C	T	.	.	MAF_INRAE=2.532;MAF_USDA=28.235
NC_035086.1	49316181	.	T	A	.	.	MAF_INRAE=41.139;MAF_USDA=43.529
NC_035086.1	49316261	.	A	G	.	.	MAF_INRAE=39.873;MAF_USDA=43.529
NC_035086.1	49316432	.	G	T	.	.	MAF_INRAE=2.632;MAF_USDA=29.167
NC_035086.1	49316528	.	G	T	.	.	MAF_INRAE=5.263;MAF_USDA=2.353
NC_035086.1	49316653	.	C	T	.	.	MAF_USDA=1.639
NC_035086.1	49316844	.	G	A	.	.	MAF_USDA=4.098
NC_035086.1	49316866	.	A	T	.	.	MAF_INRAE=40.506;MAF_USDA=44.706
NC_035086.1	49317019	.	G	T	.	.	MAF_INRAE=40.506;MAF_USDA=43.529
NC_035086.1	49317022	.	C	T	.	.	MAF_USDA=4.918
NC_035086.1	49317071	.	C	G	.	.	MAF_INRAE=39.873;MAF_USDA=44.118
NC_035086.1	49317199	.	T	A	.	.	MAF_INRAE=40.506;MAF_USDA=44.118
NC_035086.1	49317343	.	A	C	.	.	MAF_USDA=1.639
NC_035086.1	49317344	.	A	C	.	.	MAF_INRAE=2.532;MAF_USDA=35.294
NC_035086.1	49317518	.	A	G	.	.	MAF_INRAE=37.342;MAF_USDA=13.529
NC_035086.1	49317587	.	G	A	.	.	MAF_USDA=7.059
NC_035086.1	49317699	.	C	T	.	.	MAF_INRAE=13.924;MAF_USDA=3.279
NC_035086.1	49317812	.	G	A	.	.	MAF_INRAE=5.0
NC_035086.1	49317932	.	C	T	.	.	MAF_INRAE=40.506;MAF_USDA=43.529
NC_035086.1	49317934	.	G	A	.	.	MAF_INRAE=46.667;MAF_USDA=44.118
NC_035086.1	49318088	.	A	C	.	.	MAF_USDA=12.941
NC_035086.1	49318123	.	C	T	.	.	MAF_USDA=2.459
NC_035086.1	49318145	.	G	T	.	.	MAF_USDA=6.557
NC_035086.1	49318387	.	T	C	.	.	MAF_USDA=10.588
NC_035086.1	49318398	.	C	A	.	.	MAF_USDA=1.639
NC_035086.1	49318419	.	A	G	.	.	MAF_INRAE=41.139
NC_035086.1	49318508	.	T	G	.	.	MAF_USDA=6.557
NC_035086.1	49318535	.	C	A	.	.	MAF_INRAE=2.532;MAF_USDA=25.882
NC_035086.1	49318768	.	G	T	.	.	MAF_USDA=1.639
NC_035086.1	49318769	.	A	C	.	.	MAF_USDA=1.639
NC_035086.1	49318770	.	G	T	.	.	MAF_USDA=1.639
NC_035086.1	49318782	.	C	A	.	.	MAF_INRAE=39.873;MAF_USDA=44.118
NC_035086.1	49318804	.	C	A	.	.	MAF_INRAE=13.924;MAF_USDA=3.279
NC_035086.1	49318899	.	G	A	.	.	MAF_INRAE=24.051;MAF_USDA=12.353
NC_035086.1	49318944	.	C	G	.	.	MAF_USDA=2.459
NC_035086.1	49318975	.	C	A	.	.	MAF_INRAE=44.304;MAF_USDA=25.294
NC_035086.1	49319051	.	T	C	.	.	MAF_USDA=5.738
NC_035086.1	49319059	.	A	G	.	.	MAF_INRAE=8.333;MAF_USDA=1.639
NC_035086.1	49319315	.	C	T	.	.	MAF_INRAE=40.506;MAF_USDA=44.706
NC_035086.1	49319458	.	A	C	.	.	MAF_INRAE=40.506;MAF_USDA=43.529
NC_035086.1	49319677	.	T	A	.	.	MAF_INRAE=2.532;MAF_USDA=30.0
NC_035086.1	49319692	.	T	A	.	.	MAF_USDA=5.882
NC_035086.1	49319853	.	C	T	.	.	MAF_INRAE=5.263;MAF_USDA=8.235
NC_035086.1	49319903	.	T	G	.	.	MAF_USDA=2.459
NC_035086.1	49319904	.	G	T	.	.	MAF_INRAE=41.139;MAF_USDA=14.118
NC_035086.1	49320253	.	C	G	.	.	MAF_USDA=14.583
NC_035086.1	49320289	.	G	A	.	.	MAF_INRAE=30.0
NC_035086.1	49320499	.	T	C	.	.	MAF_USDA=1.639
NC_035086.1	49320540	.	G	A	.	.	MAF_INRAE=14.557;MAF_USDA=10.0
NC_035086.1	49320572	.	A	C	.	.	MAF_INRAE=40.506;MAF_USDA=45.294
NC_035086.1	49320681	.	A	C	.	.	MAF_USDA=4.098
NC_035086.1	49320729	.	G	T	.	.	MAF_USDA=25.294
NC_035086.1	49320819	.	C	A	.	.	MAF_INRAE=39.873;MAF_USDA=44.118
NC_035086.1	49320868	.	G	T	.	.	MAF_INRAE=36.709;MAF_USDA=14.706
NC_035086.1	49320912	.	A	G	.	.	MAF_INRAE=44.304;MAF_USDA=26.471
NC_035086.1	49320941	.	A	C	.	.	MAF_INRAE=5.0;MAF_USDA=4.118
NC_035086.1	49321077	.	C	A	.	.	MAF_INRAE=37.342;MAF_USDA=11.475
NC_035086.1	49321092	.	C	T	.	.	MAF_USDA=3.279
NC_035086.1	49321218	.	A	G	.	.	MAF_INRAE=40.506;MAF_USDA=44.118
NC_035086.1	49321296	.	C	T	.	.	MAF_INRAE=5.0;MAF_USDA=4.706
NC_035086.1	49321329	.	G	A	.	.	MAF_USDA=2.459
NC_035086.1	49321392	.	A	G	.	.	MAF_USDA=10.588
NC_035086.1	49321416	.	T	G	.	.	MAF_INRAE=24.051;MAF_USDA=14.118
NC_035086.1	49321426	.	G	A	.	.	MAF_USDA=7.377
NC_035086.1	49321615	.	C	A	.	.	MAF_INRAE=44.304;MAF_USDA=27.059
NC_035086.1	49321721	.	T	C	.	.	MAF_USDA=24.118
NC_035086.1	49321729	.	C	A	.	.	MAF_INRAE=46.667;MAF_USDA=31.765
NC_035086.1	49321780	.	C	T	.	.	MAF_INRAE=37.975;MAF_USDA=14.706
NC_035086.1	49321789	.	C	T	.	.	MAF_INRAE=2.532;MAF_USDA=28.824
NC_035086.1	49321861	.	G	T	.	.	MAF_INRAE=37.975;MAF_USDA=38.235
NC_035086.1	49321870	.	T	C	.	.	MAF_INRAE=37.975;MAF_USDA=38.824
NC_035086.1	49322129	.	C	T	.	.	MAF_USDA=7.059
NC_035086.1	49322192	.	C	T	.	.	MAF_USDA=7.647
NC_035086.1	49322324	.	C	A	.	.	MAF_INRAE=5.0
NC_035086.1	49322350	.	T	C	.	.	MAF_INRAE=5.0
NC_035086.1	49322372	.	G	T	.	.	MAF_INRAE=13.333;MAF_USDA=12.941
NC_035086.1	49322568	.	A	G	.	.	MAF_INRAE=2.532;MAF_USDA=7.647
NC_035086.1	49322584	.	C	A	.	.	MAF_INRAE=2.532;MAF_USDA=21.176
NC_035086.1	49322851	.	C	T	.	.	MAF_USDA=1.639
NC_035086.1	49322989	.	G	A	.	.	MAF_INRAE=2.532;MAF_USDA=8.235
NC_035086.1	49323041	.	C	T	.	.	MAF_INRAE=5.0
NC_035086.1	49323141	.	A	C	.	.	MAF_INRAE=39.873;MAF_USDA=44.118
NC_035086.1	49323207	.	A	G	.	.	MAF_INRAE=44.304;MAF_USDA=27.976
NC_035086.1	49323314	.	C	T	.	.	MAF_USDA=12.941
NC_035086.1	49323365	.	G	T	.	.	MAF_USDA=12.5
NC_035086.1	49323368	.	G	T	.	.	MAF_INRAE=41.772;MAF_USDA=18.824
NC_035086.1	49323393	.	T	G	.	.	MAF_INRAE=10.759;MAF_USDA=2.459
NC_035086.1	49323394	.	T	G	.	.	MAF_INRAE=38.608;MAF_USDA=38.235
NC_035086.1	49323430	.	C	T	.	.	MAF_INRAE=2.532;MAF_USDA=8.235
NC_035086.1	49323455	.	G	A	.	.	MAF_INRAE=38.608;MAF_USDA=38.824
NC_035086.1	49323490	.	A	G	.	.	MAF_INRAE=41.772;MAF_USDA=47.647
NC_035086.1	49323579	.	G	C	.	.	MAF_INRAE=37.975;MAF_USDA=37.647
NC_035086.1	49323656	.	G	T	.	.	MAF_INRAE=44.937;MAF_USDA=26.471
NC_035086.1	49323760	.	G	T	.	.	MAF_INRAE=44.304;MAF_USDA=26.471
NC_035086.1	49324251	.	T	G	.	.	MAF_INRAE=37.975;MAF_USDA=47.059
NC_035086.1	49324602	.	C	A	.	.	MAF_USDA=5.738
NC_035086.1	49324609	.	G	T	.	.	MAF_INRAE=37.975;MAF_USDA=48.824
NC_035086.1	49324743	.	C	A	.	.	MAF_USDA=1.639
NC_035086.1	49325010	.	C	T	.	.	MAF_USDA=12.353
NC_035086.1	49325129	.	G	T	.	.	MAF_INRAE=5.263;MAF_USDA=4.167
NC_035086.1	49325135	.	A	T	.	.	MAF_INRAE=14.557;MAF_USDA=10.0
NC_035086.1	49325159	.	A	G	.	.	MAF_USDA=6.557
NC_035086.1	49325191	.	G	C	.	.	MAF_USDA=11.475
NC_035086.1	49325275	.	A	G	.	.	MAF_USDA=11.475
NC_035086.1	49325362	.	A	G	.	.	MAF_USDA=6.557
NC_035086.1	49325392	.	C	T	.	.	MAF_INRAE=43.038;MAF_USDA=28.235
NC_035086.1	49325481	.	C	G	.	.	MAF_INRAE=5.0;MAF_USDA=4.706
NC_035086.1	49325540	.	G	C	.	.	MAF_USDA=4.918
NC_035086.1	49325643	.	T	G	.	.	MAF_USDA=9.524
NC_035086.1	49325736	.	A	G	.	.	MAF_INRAE=23.418;MAF_USDA=12.353
NC_035086.1	49325787	.	A	C	.	.	MAF_INRAE=12.025;MAF_USDA=2.353
NC_035086.1	49325853	.	G	C	.	.	MAF_USDA=1.639
NC_035086.1	49325886	.	C	A	.	.	MAF_USDA=1.639
NC_035086.1	49326084	.	C	A	.	.	MAF_INRAE=2.532;MAF_USDA=20.0
NC_035086.1	49326167	.	G	T	.	.	MAF_USDA=5.882
NC_035086.1	49326257	.	C	G	.	.	MAF_INRAE=4.167;MAF_USDA=4.706
NC_035086.1	49326267	.	C	T	.	.	MAF_INRAE=44.304;MAF_USDA=16.667
NC_035086.1	49326350	.	C	T	.	.	MAF_USDA=1.639
NC_035086.1	49326439	.	T	A	.	.	MAF_INRAE=13.291;MAF_USDA=10.0
NC_035086.1	49326738	.	C	T	.	.	MAF_USDA=9.836
NC_035086.1	49326832	.	G	A	.	.	MAF_INRAE=37.975;MAF_USDA=45.833
NC_035086.1	49326890	.	G	T	.	.	MAF_INRAE=37.975;MAF_USDA=47.647
NC_035086.1	49327017	.	A	C	.	.	MAF_USDA=24.706
NC_035086.1	49327088	.	A	C	.	.	MAF_USDA=4.098
NC_035086.1	49327089	.	T	C	.	.	MAF_USDA=4.098
NC_035086.1	49327090	.	T	C	.	.	MAF_USDA=4.098
NC_035086.1	49327545	.	T	G	.	.	MAF_INRAE=15.19
NC_035086.1	49327676	.	G	A	.	.	MAF_INRAE=14.557;MAF_USDA=10.588
NC_035086.1	49327813	.	G	A	.	.	MAF_INRAE=37.975;MAF_USDA=28.235
NC_035086.1	49327918	.	C	G	.	.	MAF_INRAE=37.975;MAF_USDA=15.882
NC_035086.1	49327931	.	C	T	.	.	MAF_USDA=4.098
NC_035086.1	49327932	.	G	A	.	.	MAF_INRAE=4.167;MAF_USDA=3.279
NC_035086.1	49328265	.	T	C	.	.	MAF_USDA=1.639
NC_035086.1	49328597	.	C	T	.	.	MAF_USDA=4.098
NC_035086.1	49328653	.	C	T	.	.	MAF_USDA=1.667
NC_035086.1	49328701	.	T	C	.	.	MAF_USDA=2.459
NC_035086.1	49329252	.	G	A	.	.	MAF_INRAE=13.291;MAF_USDA=6.548
NC_035086.1	49329268	.	T	C	.	.	MAF_INRAE=44.304;MAF_USDA=26.786
NC_035086.1	49329516	.	CG	CA	.	.	MAF_USDA=18.75
NC_035086.1	49329645	.	C	G	.	.	MAF_INRAE=3.165;MAF_USDA=23.529
NC_035086.1	49329777	.	G	A	.	.	MAF_INRAE=2.532;MAF_USDA=34.706
NC_035086.1	49329860	.	C	T	.	.	MAF_USDA=1.639
NC_035086.1	49329954	.	C	T	.	.	MAF_INRAE=2.532;MAF_USDA=22.941
NC_035086.1	49330424	.	C	T	.	.	MAF_USDA=1.639
NC_035086.1	49330449	.	A	G	.	.	MAF_USDA=20.833
NC_035086.1	49330456	.	T	C	.	.	MAF_INRAE=35.833;MAF_USDA=2.083
NC_035086.1	49330510	.	G	A	.	.	MAF_USDA=14.118
NC_035086.1	49330586	.	A	T	.	.	MAF_INRAE=2.532;MAF_USDA=24.118
NC_035086.1	49330669	.	T	C	.	.	MAF_INRAE=5.0;MAF_USDA=17.059
NC_035086.1	49330749	.	A	T	.	.	MAF_USDA=4.098
NC_035086.1	49330821	.	T	C	.	.	MAF_USDA=9.412
NC_035086.1	49330842	.	T	A	.	.	MAF_INRAE=5.0;MAF_USDA=4.706
NC_035086.1	49330927	.	T	G	.	.	MAF_INRAE=14.557;MAF_USDA=12.941
NC_035086.1	49330940	.	T	A	.	.	MAF_USDA=4.098
NC_035086.1	49330986	.	T	C	.	.	MAF_USDA=10.0
NC_035086.1	49330993	.	G	T	.	.	MAF_INRAE=24.051;MAF_USDA=13.529
NC_035086.1	49331005	.	A	G	.	.	MAF_INRAE=37.975;MAF_USDA=14.706
NC_035086.1	49331183	.	C	T	.	.	MAF_INRAE=44.304;MAF_USDA=27.059
NC_035086.1	49331345	.	C	T	.	.	MAF_INRAE=2.532;MAF_USDA=12.941
NC_035086.1	49331517	.	A	C	.	.	MAF_USDA=1.639
NC_035086.1	49331777	.	C	T	.	.	MAF_USDA=5.294
NC_035086.1	49332142	.	A	G	.	.	MAF_USDA=4.098
NC_035086.1	49332372	.	T	C	.	.	MAF_INRAE=5.263
NC_035086.1	49332429	.	C	G	.	.	MAF_INRAE=29.114;MAF_USDA=16.393
NC_035086.1	49332498	.	A	C	.	.	MAF_INRAE=41.772;MAF_USDA=48.824
NC_035086.1	49332513	.	A	G	.	.	MAF_USDA=32.353
NC_035086.1	49332735	.	C	T	.	.	MAF_INRAE=13.924;MAF_USDA=7.647
NC_035086.1	49332739	.	A	G	.	.	MAF_INRAE=44.304;MAF_USDA=49.412
NC_035086.1	49332811	.	A	G	.	.	MAF_USDA=4.098
NC_035086.1	49332897	.	A	C	.	.	MAF_USDA=4.098
NC_035086.1	49332923	.	T	C	.	.	MAF_USDA=5.882
NC_035086.1	49333054	.	C	T	.	.	MAF_INRAE=13.924;MAF_USDA=22.917
NC_035086.1	49333178	.	C	A	.	.	MAF_INRAE=13.924;MAF_USDA=22.917
NC_035086.1	49333206	.	G	A	.	.	MAF_INRAE=22.785;MAF_USDA=46.471
NC_035086.1	49333230	.	T	C	.	.	MAF_INRAE=5.0;MAF_USDA=3.529
NC_035086.1	49333321	.	T	C	.	.	MAF_USDA=4.098
NC_035086.1	49333403	.	G	C	.	.	MAF_USDA=4.118
NC_035086.1	49333535	.	T	C	.	.	MAF_USDA=5.882
NC_035086.1	49333700	.	C	T	.	.	MAF_INRAE=40.506;MAF_USDA=15.882
NC_035086.1	49333811	.	C	A	.	.	MAF_INRAE=5.0;MAF_USDA=4.706
NC_035086.1	49333914	.	G	T	.	.	MAF_INRAE=13.924;MAF_USDA=4.098
NC_035086.1	49333950	.	G	C	.	.	MAF_USDA=1.639
NC_035086.1	49334086	.	G	C	.	.	MAF_INRAE=5.0;MAF_USDA=3.529
NC_035086.1	49334223	.	A	G	.	.	MAF_INRAE=8.333;MAF_USDA=12.941
NC_035086.1	49334342	.	T	A	.	.	MAF_INRAE=30.38;MAF_USDA=32.941
NC_035086.1	49334473	.	C	T	.	.	MAF_INRAE=18.987;MAF_USDA=16.471
NC_035086.1	49334474	.	G	A	.	.	MAF_USDA=2.459
NC_035086.1	49334535	.	T	C	.	.	MAF_USDA=5.294
NC_035086.1	49334543	.	C	A	.	.	MAF_INRAE=44.304;MAF_USDA=27.059
NC_035086.1	49334672	.	A	G	.	.	MAF_USDA=24.706
NC_035086.1	49334674	.	T	C	.	.	MAF_USDA=4.918
NC_035086.1	49334785	.	C	A	.	.	MAF_INRAE=13.924;MAF_USDA=22.917
NC_035086.1	49334812	.	C	A	.	.	MAF_INRAE=8.333;MAF_USDA=13.529
NC_035086.1	49334834	.	G	A	.	.	MAF_INRAE=13.924;MAF_USDA=3.279
NC_035086.1	49334861	.	T	C	.	.	MAF_USDA=25.294
NC_035086.1	49334936	.	C	A	.	.	MAF_INRAE=44.304;MAF_USDA=27.059
NC_035086.1	49335042	.	C	T	.	.	MAF_USDA=6.25
NC_035086.1	49335109	.	C	T	.	.	MAF_USDA=4.118
NC_035086.1	49335140	.	A	G	.	.	MAF_INRAE=44.937;MAF_USDA=26.471
NC_035086.1	49335301	.	G	A	.	.	MAF_USDA=4.118
NC_035086.1	49335394	.	C	T	.	.	MAF_INRAE=5.063;MAF_USDA=12.353
NC_035086.1	49335450	.	C	G	.	.	MAF_INRAE=11.392;MAF_USDA=46.471
NC_035086.1	49335576	.	G	T	.	.	MAF_USDA=5.294
NC_035086.1	49335663	.	T	C	.	.	MAF_INRAE=44.304;MAF_USDA=26.471
NC_035086.1	49335724	.	A	C	.	.	MAF_INRAE=13.924;MAF_USDA=22.917
NC_035086.1	49335754	.	G	T	.	.	MAF_USDA=4.918
NC_035086.1	49335931	.	G	T	.	.	MAF_INRAE=8.333;MAF_USDA=8.197
NC_035086.1	49336003	.	G	T	.	.	MAF_INRAE=13.924;MAF_USDA=22.917
NC_035086.1	49336013	.	A	G	.	.	MAF_INRAE=13.924;MAF_USDA=22.917
NC_035086.1	49336134	.	G	A	.	.	MAF_USDA=4.167
NC_035086.1	49336146	.	A	C,*	.	.	MAF_INRAE=10.526;MAF_USDA=50.0
NC_035086.1	49336254	.	C	T	.	.	MAF_INRAE=3.333
NC_035086.1	49336356	.	G	A	.	.	MAF_INRAE=18.987;MAF_USDA=15.882
NC_035086.1	49336839	.	G	A	.	.	MAF_INRAE=8.333;MAF_USDA=11.765
NC_035086.1	49336870	.	C	T	.	.	MAF_USDA=4.098
NC_035086.1	49337019	.	G	T	.	.	MAF_USDA=9.016
NC_035086.1	49337020	.	C	T	.	.	MAF_USDA=10.656
NC_035086.1	49337022	.	T	C	.	.	MAF_USDA=10.656
NC_035086.1	49337147	.	G	A	.	.	MAF_USDA=7.059
NC_035086.1	49337174	.	G	A	.	.	MAF_INRAE=13.924;MAF_USDA=3.279
NC_035086.1	49337231	.	A	C	.	.	MAF_INRAE=8.333;MAF_USDA=9.016
NC_035086.1	49337238	.	C	T	.	.	MAF_INRAE=8.333;MAF_USDA=9.016
NC_035086.1	49337243	.	T	G	.	.	MAF_USDA=4.098
NC_035086.1	49337431	.	T	C	.	.	MAF_INRAE=3.333
NC_035086.1	49337438	.	T	C	.	.	MAF_INRAE=5.263;MAF_USDA=1.639
NC_035086.1	49337502	.	T	G	.	.	MAF_USDA=4.918
NC_035086.1	49337519	.	T	A	.	.	MAF_INRAE=13.924;MAF_USDA=22.917
NC_035086.1	49337522	.	A	T	.	.	MAF_INRAE=16.667;MAF_USDA=22.917
NC_035086.1	49337534	.	T	C	.	.	MAF_USDA=5.882
NC_035086.1	49337536	.	C	T	.	.	MAF_USDA=5.882
NC_035086.1	49337573	.	G	A	.	.	MAF_INRAE=5.263
NC_035086.1	49337637	.	G	T	.	.	MAF_USDA=1.639
NC_035086.1	49337653	.	G	A	.	.	MAF_INRAE=13.924;MAF_USDA=22.917
NC_035086.1	49337887	.	G	T	.	.	MAF_INRAE=8.333;MAF_USDA=7.377
NC_035086.1	49337911	.	A	C	.	.	MAF_INRAE=13.924;MAF_USDA=22.917
NC_035086.1	49338059	.	G	T	.	.	MAF_INRAE=13.924
NC_035086.1	49338063	.	C	T	.	.	MAF_INRAE=16.667
NC_035086.1	49338100	.	G	A	.	.	MAF_USDA=6.557
NC_035086.1	49338162	.	T	C	.	.	MAF_USDA=5.294
NC_035086.1	49338176	.	C	T	.	.	MAF_USDA=5.738
NC_035086.1	49338209	.	A	C	.	.	MAF_USDA=1.639
NC_035086.1	49338223	.	C	G	.	.	MAF_INRAE=13.924;MAF_USDA=22.917
NC_035086.1	49338511	.	A	C	.	.	MAF_INRAE=31.013;MAF_USDA=22.941
NC_035086.1	49338586	.	A	T	.	.	MAF_USDA=24.706
NC_035086.1	49338685	.	C	G	.	.	MAF_INRAE=13.924;MAF_USDA=22.917
NC_035086.1	49338718	.	T	C	.	.	MAF_USDA=1.639
NC_035086.1	49339066	.	C	T	.	.	MAF_INRAE=44.304;MAF_USDA=27.647
NC_035086.1	49339166	.	C	T	.	.	MAF_INRAE=25.949;MAF_USDA=6.557
NC_035086.1	49339186	.	G	A	.	.	MAF_USDA=4.918
NC_035086.1	49339391	.	G	A	.	.	MAF_INRAE=45.57;MAF_USDA=21.429
NC_035086.1	49339514	.	G	A	.	.	MAF_USDA=1.695
NC_035086.1	49339536	.	C	A	.	.	MAF_INRAE=7.5;MAF_USDA=8.475
NC_035086.1	49340312	.	G	T	.	.	MAF_USDA=8.333
NC_035086.1	49340329	.	G	T	.	.	MAF_USDA=25.595
NC_035086.1	49340473	.	A	G	.	.	MAF_USDA=7.738
NC_035086.1	49340576	.	T	C	.	.	MAF_USDA=5.0
NC_035086.1	49340583	.	A	C	.	.	MAF_INRAE=11.392;MAF_USDA=48.214
NC_035086.1	49340697	.	G	A	.	.	MAF_INRAE=8.333;MAF_USDA=1.639
NC_035086.1	49340770	.	C	T	.	.	MAF_USDA=1.639
NC_035086.1	49341417	.	A	C	.	.	MAF_INRAE=13.924;MAF_USDA=22.917
NC_035086.1	49341545	.	G	A	.	.	MAF_INRAE=12.025;MAF_USDA=2.353
NC_035086.1	49341580	.	G	C	.	.	MAF_USDA=4.918
NC_035086.1	49341941	.	T	C	.	.	MAF_INRAE=13.924;MAF_USDA=22.917
NC_035086.1	49342006	.	C	A	.	.	MAF_USDA=4.098
NC_035086.1	49342323	.	G	A	.	.	MAF_INRAE=43.671;MAF_USDA=27.381
NC_035086.1	49342348	.	C	T	.	.	MAF_INRAE=5.263;MAF_USDA=20.833
NC_035086.1	49342381	.	C	A	.	.	MAF_USDA=2.459
NC_035086.1	49342401	.	C	T	.	.	MAF_INRAE=18.987;MAF_USDA=15.882
NC_035086.1	49342435	.	G	T	.	.	MAF_INRAE=8.333;MAF_USDA=7.377
NC_035086.1	49342799	.	T	A	.	.	MAF_USDA=1.639
NC_035086.1	49342802	.	C	T	.	.	MAF_USDA=1.639
NC_035086.1	49342897	.	A	C	.	.	MAF_USDA=4.098
NC_035086.1	49343147	.	G	T	.	.	MAF_INRAE=13.924;MAF_USDA=22.917
NC_035086.1	49343170	.	C	T	.	.	MAF_INRAE=13.924;MAF_USDA=22.917
NC_035086.1	49343184	.	C	T	.	.	MAF_USDA=4.098
NC_035086.1	49343352	.	A	C	.	.	MAF_INRAE=30.38;MAF_USDA=37.059
NC_035086.1	49343356	.	T	C	.	.	MAF_INRAE=35.0;MAF_USDA=37.059
NC_035086.1	49343367	.	T	A	.	.	MAF_INRAE=13.924;MAF_USDA=22.917
NC_035086.1	49343403	.	T	G	.	.	MAF_USDA=1.639
NC_035086.1	49343544	.	A	T	.	.	MAF_INRAE=18.987;MAF_USDA=15.882
NC_035086.1	49343559	.	A	G	.	.	MAF_USDA=4.918
NC_035086.1	49343618	.	T	C	.	.	MAF_USDA=5.738
NC_035086.1	49343624	.	A	C	.	.	MAF_USDA=6.557
NC_035086.1	49343653	.	T	C	.	.	MAF_USDA=5.738
NC_035086.1	49343657	.	C	G	.	.	MAF_USDA=5.738
NC_035086.1	49343732	.	T	C	.	.	MAF_INRAE=5.0
NC_035086.1	49343756	.	C	T	.	.	MAF_USDA=7.059
NC_035086.1	49343811	.	T	G	.	.	MAF_USDA=2.083
NC_035086.1	49343961	.	C	T	.	.	MAF_USDA=5.882
NC_035086.1	49344003	.	G	A	.	.	MAF_INRAE=13.924;MAF_USDA=22.917
NC_035086.1	49344091	.	T	G	.	.	MAF_INRAE=7.5;MAF_USDA=9.016
NC_035086.1	49344115	.	T	A	.	.	MAF_INRAE=13.924;MAF_USDA=22.917
NC_035086.1	49344193	.	G	A	.	.	MAF_USDA=1.639
NC_035086.1	49344271	.	C	T	.	.	MAF_INRAE=44.304;MAF_USDA=31.765
NC_035086.1	49344292	.	T	C	.	.	MAF_INRAE=45.57;MAF_USDA=22.941
NC_035086.1	49344388	.	C	T	.	.	MAF_USDA=3.529
NC_035086.1	49344392	.	T	A	.	.	MAF_INRAE=8.333;MAF_USDA=1.639
NC_035086.1	49344404	.	G	A	.	.	MAF_INRAE=8.333;MAF_USDA=8.197
NC_035086.1	49344483	.	A	C	.	.	MAF_USDA=4.167
NC_035086.1	49344586	.	C	T	.	.	MAF_USDA=1.639
NC_035086.1	49344727	.	C	T	.	.	MAF_USDA=2.459
NC_035086.1	49344867	.	C	A	.	.	MAF_USDA=4.918
NC_035086.1	49344959	.	C	T	.	.	MAF_INRAE=18.987;MAF_USDA=17.059
NC_035086.1	49345065	.	G	T	.	.	MAF_INRAE=1.667
NC_035086.1	49345213	.	T	C	.	.	MAF_USDA=5.738
NC_035086.1	49345231	.	T	A	.	.	MAF_USDA=10.588
NC_035086.1	49345306	.	C	A	.	.	MAF_USDA=1.765
NC_035086.1	49345487	.	T	G	.	.	MAF_INRAE=45.57;MAF_USDA=24.706
NC_035086.1	49345491	.	A	C	.	.	MAF_INRAE=13.924;MAF_USDA=8.824
NC_035086.1	49345540	.	G	A	.	.	MAF_INRAE=3.333
NC_035086.1	49345553	.	A	C	.	.	MAF_INRAE=13.924;MAF_USDA=20.833
NC_035086.1	49345579	.	T	C	.	.	MAF_USDA=10.0
NC_035086.1	49345613	.	T	C	.	.	MAF_USDA=6.25
NC_035086.1	49345703	.	G	A	.	.	MAF_INRAE=13.924;MAF_USDA=10.714
NC_035086.1	49345777	.	A	G	.	.	MAF_INRAE=45.57;MAF_USDA=27.647
NC_035086.1	49345858	.	T	A	.	.	MAF_USDA=6.471
NC_035086.1	49345869	.	G	T	.	.	MAF_INRAE=8.333;MAF_USDA=1.639
NC_035086.1	49345876	.	G	A	.	.	MAF_INRAE=44.304;MAF_USDA=28.235
NC_035086.1	49345954	.	G	A	.	.	MAF_INRAE=13.291;MAF_USDA=22.917
NC_035086.1	49346039	.	C	T	.	.	MAF_INRAE=18.354;MAF_USDA=15.882
NC_035086.1	49346084	.	G	T	.	.	MAF_USDA=4.918
NC_035086.1	49346144	.	G	A	.	.	MAF_INRAE=14.557;MAF_USDA=22.917
NC_035086.1	49346156	.	T	G	.	.	MAF_USDA=15.294
NC_035086.1	49346382	.	T	C	.	.	MAF_INRAE=22.785;MAF_USDA=36.471
NC_035086.1	49346388	.	T	C	.	.	MAF_INRAE=45.57;MAF_USDA=25.882
NC_035086.1	49346413	.	C	T	.	.	MAF_USDA=1.639
NC_035086.1	49346444	.	G	T	.	.	MAF_INRAE=16.667;MAF_USDA=22.917
NC_035086.1	49346493	.	C	T	.	.	MAF_USDA=1.765
NC_035086.1	49346538	.	T	G	.	.	MAF_INRAE=5.0;MAF_USDA=31.176
NC_035086.1	49346749	.	C	T	.	.	MAF_USDA=2.459
NC_035086.1	49346764	.	A	G	.	.	MAF_INRAE=13.924;MAF_USDA=22.917
NC_035086.1	49346826	.	G	C	.	.	MAF_USDA=16.393
NC_035086.1	49346837	.	G	T	.	.	MAF_USDA=10.588
NC_035086.1	49347114	.	C	T	.	.	MAF_USDA=21.739
NC_035086.1	49347121	.	C	G	.	.	MAF_INRAE=2.5
NC_035086.1	49347160	.	G	A	.	.	MAF_USDA=4.167
NC_035086.1	49347548	.	T	A	.	.	MAF_INRAE=13.291;MAF_USDA=22.917
NC_035086.1	49347615	.	C	T	.	.	MAF_INRAE=5.063;MAF_USDA=12.941
NC_035086.1	49347628	.	C	T	.	.	MAF_INRAE=44.937;MAF_USDA=27.647
NC_035086.1	49347943	.	G	A	.	.	MAF_INRAE=18.987;MAF_USDA=30.0
NC_035086.1	49347989	.	T	G	.	.	MAF_INRAE=13.333;MAF_USDA=15.294
NC_035086.1	49348086	.	G	A	.	.	MAF_USDA=1.639
NC_035086.1	49348090	.	C	T	.	.	MAF_USDA=1.639
NC_035086.1	49348170	.	A	C	.	.	MAF_USDA=4.918
NC_035086.1	49348326	.	G	T	.	.	MAF_USDA=4.918
NC_035086.1	49348328	.	A	C	.	.	MAF_USDA=4.098
NC_035086.1	49348337	.	T	A	.	.	MAF_USDA=4.918
NC_035086.1	49348350	.	C	A	.	.	MAF_USDA=27.059
NC_035086.1	49348410	.	C	T	.	.	MAF_INRAE=13.291;MAF_USDA=22.917
NC_035086.1	49348435	.	G	T	.	.	MAF_USDA=16.393
NC_035086.1	49348683	.	G	T	.	.	MAF_USDA=6.471
NC_035086.1	49348693	.	C	T	.	.	MAF_INRAE=13.924;MAF_USDA=4.118
NC_035086.1	49348932	.	A	G	.	.	MAF_USDA=9.412
NC_035086.1	49348965	.	T	A	.	.	MAF_INRAE=13.924;MAF_USDA=22.917
NC_035086.1	49349156	.	G	A	.	.	MAF_INRAE=5.0;MAF_USDA=10.588
NC_035086.1	49349222	.	A	T	.	.	MAF_INRAE=18.987;MAF_USDA=17.647
NC_035086.1	49349274	.	T	C	.	.	MAF_INRAE=18.987;MAF_USDA=29.412
NC_035086.1	49349293	.	G	T	.	.	MAF_INRAE=18.987;MAF_USDA=18.235
NC_035086.1	49349398	.	T	C	.	.	MAF_INRAE=13.924;MAF_USDA=20.833
NC_035086.1	49349440	.	A	T	.	.	MAF_USDA=2.5
NC_035086.1	49349494	.	A	C	.	.	MAF_USDA=1.639
NC_035086.1	49349570	.	C	A	.	.	MAF_INRAE=30.38;MAF_USDA=34.118
NC_035086.1	49349591	.	G	A	.	.	MAF_USDA=6.557
NC_035086.1	49349705	.	G	T	.	.	MAF_USDA=5.294
NC_035086.1	49349711	.	T	C	.	.	MAF_INRAE=1.667
NC_035086.1	49349747	.	G	T	.	.	MAF_USDA=16.393
NC_035086.1	49349849	.	A	G	.	.	MAF_USDA=4.098
NC_035086.1	49349958	.	G	T	.	.	MAF_USDA=5.738
NC_035086.1	49350035	.	A	T	.	.	MAF_INRAE=8.333;MAF_USDA=8.197
NC_035086.1	49350052	.	T	A	.	.	MAF_INRAE=8.333;MAF_USDA=7.647
NC_035086.1	49350053	.	A	T	.	.	MAF_INRAE=18.987;MAF_USDA=24.706
NC_035086.1	49350161	.	G	C	.	.	MAF_INRAE=5.0;MAF_USDA=10.119
NC_035086.1	49350363	.	C	T	.	.	MAF_USDA=7.059
NC_035086.1	49350482	.	C	T	.	.	MAF_USDA=4.918
NC_035086.1	49350557	.	T	G	.	.	MAF_INRAE=41.139;MAF_USDA=15.294
NC_035086.1	49350597	.	G	T	.	.	MAF_INRAE=13.924;MAF_USDA=16.071
NC_035086.1	49350818	.	C	T	.	.	MAF_INRAE=5.263;MAF_USDA=3.279
NC_035086.1	49350846	.	C	A	.	.	MAF_INRAE=8.333;MAF_USDA=10.656
NC_035086.1	49351764	.	A	T	.	.	MAF_USDA=39.583
NC_035086.1	49351908	.	G	T	.	.	MAF_USDA=24.118
NC_035086.1	49351971	.	A	G	.	.	MAF_USDA=2.459
NC_035086.1	49352011	.	A	T	.	.	MAF_USDA=4.918
NC_035086.1	49352118	.	A	C	.	.	MAF_INRAE=45.57;MAF_USDA=18.235
NC_035086.1	49352381	.	C	A	.	.	MAF_USDA=5.738
NC_035086.1	49352389	.	C	G	.	.	MAF_USDA=3.279
NC_035086.1	49352390	.	T	A	.	.	MAF_USDA=3.279
NC_035086.1	49352391	.	G	T	.	.	MAF_USDA=3.279
NC_035086.1	49352534	.	C	A	.	.	MAF_INRAE=13.924;MAF_USDA=3.279
NC_035086.1	49352575	.	T	G	.	.	MAF_INRAE=8.333;MAF_USDA=9.016
NC_035086.1	49352651	.	G	A	.	.	MAF_INRAE=5.263;MAF_USDA=4.167
NC_035086.1	49352775	.	C	G	.	.	MAF_INRAE=5.263;MAF_USDA=4.167
NC_035086.1	49353008	.	A	T	.	.	MAF_INRAE=30.38;MAF_USDA=34.118
NC_035086.1	49353099	.	G	A	.	.	MAF_USDA=3.279
NC_035086.1	49353104	.	C	T	.	.	MAF_INRAE=5.263;MAF_USDA=4.167
NC_035086.1	49353123	.	A	C	.	.	MAF_USDA=1.639
NC_035086.1	49353251	.	G	A	.	.	MAF_INRAE=30.38;MAF_USDA=34.706
NC_035086.1	49353641	.	C	A	.	.	MAF_USDA=6.557
NC_035086.1	49353835	.	C	T	.	.	MAF_USDA=1.667
NC_035086.1	49353836	.	G	A	.	.	MAF_USDA=8.929
NC_035086.1	49353842	.	C	T	.	.	MAF_USDA=1.667
NC_035086.1	49354640	.	G	A	.	.	MAF_USDA=8.824
NC_035086.1	49354914	.	C	T	.	.	MAF_INRAE=13.291;MAF_USDA=22.917
NC_035086.1	49354989	.	C	T	.	.	MAF_USDA=8.197
NC_035086.1	49355046	.	T	G	.	.	MAF_INRAE=5.0;MAF_USDA=7.647
NC_035086.1	49355115	.	G	T	.	.	MAF_INRAE=8.333;MAF_USDA=7.377
NC_035086.1	49355126	.	C	T	.	.	MAF_USDA=1.639
NC_035086.1	49355396	.	C	T	.	.	MAF_INRAE=5.0
NC_035086.1	49355463	.	G	C	.	.	MAF_USDA=4.098
NC_035086.1	49355563	.	T	A	.	.	MAF_INRAE=7.5
NC_035086.1	49355802	.	C	T	.	.	MAF_USDA=1.639
NC_035086.1	49355821	.	T	C	.	.	MAF_USDA=1.639
NC_035086.1	49355829	.	T	G	.	.	MAF_USDA=4.118
NC_035086.1	49355847	.	T	G	.	.	MAF_INRAE=5.263;MAF_USDA=1.639
NC_035086.1	49355900	.	T	C	.	.	MAF_INRAE=5.0;MAF_USDA=8.824
NC_035086.1	49355929	.	C	G	.	.	MAF_INRAE=32.911;MAF_USDA=30.588
NC_035086.1	49356054	.	T	G	.	.	MAF_INRAE=5.263;MAF_USDA=4.167
NC_035086.1	49356558	.	C	A	.	.	MAF_USDA=8.824
NC_035086.1	49356634	.	G	A	.	.	MAF_INRAE=44.304;MAF_USDA=27.059
NC_035086.1	49357084	.	G	T	.	.	MAF_INRAE=20.886;MAF_USDA=13.934
NC_035086.1	49357124	.	A	G	.	.	MAF_USDA=2.459
NC_035086.1	49357277	.	A	G	.	.	MAF_USDA=3.279
NC_035086.1	49357549	.	G	C	.	.	MAF_INRAE=6.667
NC_035086.1	49357551	.	T	C	.	.	MAF_USDA=4.098
NC_035086.1	49357597	.	A	C	.	.	MAF_INRAE=44.304;MAF_USDA=27.647
NC_035086.1	49357685	.	G	T	.	.	MAF_INRAE=5.263;MAF_USDA=4.167
NC_035086.1	49357701	.	T	C	.	.	MAF_INRAE=44.304;MAF_USDA=27.647
NC_035086.1	49357856	.	T	A	.	.	MAF_USDA=6.471
NC_035086.1	49357867	.	G	A	.	.	MAF_USDA=2.083
NC_035086.1	49357929	.	A	G	.	.	MAF_USDA=4.098
NC_035086.1	49358311	.	C	T	.	.	MAF_USDA=2.459
NC_035086.1	49358323	.	C	A	.	.	MAF_USDA=1.639
NC_035086.1	49358325	.	T	A	.	.	MAF_USDA=2.459
NC_035086.1	49358336	.	G	C	.	.	MAF_USDA=4.098
NC_035086.1	49358339	.	A	G	.	.	MAF_USDA=4.918
NC_035086.1	49358655	.	T	A	.	.	MAF_INRAE=45.57;MAF_USDA=20.588
NC_035086.1	49358932	.	G	T	.	.	MAF_INRAE=5.0;MAF_USDA=32.941
NC_035086.1	49358965	.	T	C	.	.	MAF_USDA=7.059
NC_035086.1	49359125	.	T	C	.	.	MAF_INRAE=5.263;MAF_USDA=4.167
NC_035086.1	49359331	.	G	A	.	.	MAF_INRAE=18.987;MAF_USDA=19.412
NC_035086.1	49359393	.	T	G	.	.	MAF_INRAE=8.333;MAF_USDA=1.639
NC_035086.1	49359436	.	T	A	.	.	MAF_INRAE=35.833;MAF_USDA=16.393
NC_035086.1	49359440	.	T	A	.	.	MAF_INRAE=48.333;MAF_USDA=26.471
NC_035086.1	49359441	.	G	A	.	.	MAF_INRAE=48.333;MAF_USDA=31.967
NC_035086.1	49359442	.	T	A	.	.	MAF_INRAE=48.333;MAF_USDA=31.967
NC_035086.1	49359444	.	T	A	.	.	MAF_INRAE=48.333;MAF_USDA=31.148
NC_035086.1	49359445	.	A	T	.	.	MAF_USDA=1.639
NC_035086.1	49359585	.	G	A	.	.	MAF_INRAE=45.57;MAF_USDA=27.647
NC_035086.1	49359835	.	C	T	.	.	MAF_INRAE=46.203;MAF_USDA=20.588
NC_035086.1	49360073	.	G	A	.	.	MAF_USDA=4.098
NC_035086.1	49360121	.	C	A	.	.	MAF_INRAE=8.333;MAF_USDA=1.639
NC_035086.1	49360124	.	C	A	.	.	MAF_INRAE=8.333;MAF_USDA=1.639
NC_035086.1	49360233	.	C	T	.	.	MAF_INRAE=8.333;MAF_USDA=9.016
NC_035086.1	49360276	.	G	A	.	.	MAF_USDA=4.098
NC_035086.1	49360328	.	G	T	.	.	MAF_USDA=1.639
NC_035086.1	49360427	.	G	A	.	.	MAF_USDA=2.459
NC_035086.1	49360441	.	G	T	.	.	MAF_USDA=4.098
NC_035086.1	49360558	.	G	A	.	.	MAF_USDA=1.765
NC_035086.1	49360588	.	C	T	.	.	MAF_USDA=4.098
NC_035086.1	49360631	.	G	A	.	.	MAF_INRAE=44.304;MAF_USDA=27.647
NC_035086.1	49360652	.	G	T	.	.	MAF_USDA=3.279
NC_035086.1	49360671	.	A	T	.	.	MAF_INRAE=3.333
NC_035086.1	49360760	.	C	T	.	.	MAF_USDA=3.279
NC_035086.1	49360771	.	G	A	.	.	MAF_USDA=7.059
NC_035086.1	49360782	.	C	T	.	.	MAF_USDA=4.098
NC_035086.1	49360913	.	C	T	.	.	MAF_USDA=3.279
NC_035086.1	49360984	.	T	C	.	.	MAF_USDA=4.098
NC_035086.1	49361288	.	A	T	.	.	MAF_USDA=7.059
NC_035086.1	49361346	.	A	C	.	.	MAF_INRAE=13.924;MAF_USDA=3.279
NC_035086.1	49361448	.	C	T	.	.	MAF_USDA=6.25
NC_035086.1	49361621	.	C	A	.	.	MAF_INRAE=11.392;MAF_USDA=40.588
NC_035086.1	49361709	.	T	G	.	.	MAF_USDA=1.639
NC_035086.1	49361982	.	G	A	.	.	MAF_USDA=1.639
NC_035086.1	49362133	.	G	A	.	.	MAF_USDA=9.167
NC_035086.1	49362190	.	A	G	.	.	MAF_USDA=10.0
NC_035086.1	49362214	.	T	A	.	.	MAF_INRAE=41.139;MAF_USDA=15.882
NC_035086.1	49362236	.	G	A	.	.	MAF_USDA=5.882
NC_035086.1	49362338	.	G	A	.	.	MAF_USDA=6.557
NC_035086.1	49362560	.	A	G	.	.	MAF_USDA=7.377
NC_035086.1	49362581	.	C	T	.	.	MAF_USDA=3.529
NC_035086.1	49362610	.	C	T	.	.	MAF_INRAE=13.924;MAF_USDA=3.279
NC_035086.1	49362663	.	C	G	.	.	MAF_INRAE=13.291;MAF_USDA=3.279
NC_035086.1	49362803	.	T	C	.	.	MAF_USDA=5.833
NC_035086.1	49362871	.	T	G	.	.	MAF_INRAE=18.987;MAF_USDA=19.412
NC_035086.1	49362872	.	C	T	.	.	MAF_INRAE=21.667;MAF_USDA=19.412
NC_035086.1	49363129	.	G	T	.	.	MAF_INRAE=5.263;MAF_USDA=20.833
NC_035086.1	49363445	.	A	T	.	.	MAF_INRAE=5.263;MAF_USDA=2.083
NC_035086.1	49363455	.	G	A	.	.	MAF_INRAE=13.291
NC_035086.1	49363507	.	C	A	.	.	MAF_INRAE=13.924;MAF_USDA=2.459
NC_035086.1	49363719	.	C	T	.	.	MAF_INRAE=45.57;MAF_USDA=21.176
NC_035086.1	49363848	.	G	A	.	.	MAF_USDA=8.235
NC_035086.1	49363903	.	A	C	.	.	MAF_USDA=6.471
NC_035086.1	49363981	.	G	A	.	.	MAF_USDA=6.557
NC_035086.1	49364212	.	G	T	.	.	MAF_USDA=5.294
NC_035086.1	49364349	.	T	C	.	.	MAF_USDA=6.25
NC_035086.1	49364434	.	T	C	.	.	MAF_USDA=4.918
NC_035086.1	49364491	.	G	A	.	.	MAF_INRAE=13.291;MAF_USDA=3.333
NC_035086.1	49364596	.	C	T	.	.	MAF_INRAE=8.333;MAF_USDA=1.639
NC_035086.1	49364633	.	A	C	.	.	MAF_INRAE=18.987;MAF_USDA=18.824
NC_035086.1	49364707	.	T	A	.	.	MAF_USDA=9.016
NC_035086.1	49364759	.	C	T	.	.	MAF_INRAE=8.333;MAF_USDA=1.639
NC_035086.1	49364918	.	T	A	.	.	MAF_USDA=8.197
NC_035086.1	49364977	.	C	A	.	.	MAF_USDA=4.098
NC_035086.1	49365027	.	A	G	.	.	MAF_USDA=4.167
NC_035086.1	49365087	.	G	T	.	.	MAF_USDA=4.098
NC_035086.1	49365214	.	T	G	.	.	MAF_INRAE=5.0;MAF_USDA=9.412
NC_035086.1	49365373	.	T	A	.	.	MAF_INRAE=5.263;MAF_USDA=4.706
NC_035086.1	49365374	.	C	G	.	.	MAF_USDA=1.639
NC_035086.1	49365891	.	T	C	.	.	MAF_USDA=4.918
NC_035086.1	49365925	.	T	A	.	.	MAF_INRAE=11.392;MAF_USDA=2.353
NC_035086.1	49365947	.	A	G	.	.	MAF_USDA=17.059
NC_035086.1	49365990	.	C	T	.	.	MAF_USDA=5.882
NC_035086.1	49366330	.	A	T	.	.	MAF_INRAE=8.333;MAF_USDA=2.459
NC_035086.1	49366873	.	A	G	.	.	MAF_USDA=10.417
NC_035086.1	49366874	.	C	G	.	.	MAF_USDA=10.417
NC_035086.1	49366876	.	A	T	.	.	MAF_USDA=10.417
NC_035086.1	49366950	.	G	A	.	.	MAF_USDA=4.098
NC_035086.1	49366980	.	C	T	.	.	MAF_INRAE=44.304;MAF_USDA=23.529
NC_035086.1	49367047	.	T	C	.	.	MAF_INRAE=31.646;MAF_USDA=37.647
NC_035086.1	49367102	.	A	C	.	.	MAF_USDA=1.639
NC_035086.1	49367135	.	T	C	.	.	MAF_USDA=5.882
NC_035086.1	49367428	.	G	A	.	.	MAF_INRAE=44.304;MAF_USDA=25.294
NC_035086.1	49367439	.	G	A	.	.	MAF_INRAE=13.924;MAF_USDA=3.279
NC_035086.1	49367515	.	G	T	.	.	MAF_USDA=7.377
NC_035086.1	49367533	.	G	A	.	.	MAF_USDA=6.471
NC_035086.1	49367631	.	G	A	.	.	MAF_USDA=4.098
NC_035086.1	49367675	.	G	T	.	.	MAF_USDA=6.548
NC_035086.1	49367722	.	C	A	.	.	MAF_INRAE=45.57;MAF_USDA=20.588
NC_035086.1	49367775	.	C	A	.	.	MAF_USDA=4.118
NC_035086.1	49367814	.	A	C	.	.	MAF_USDA=2.459
NC_035086.1	49367828	.	C	T	.	.	MAF_USDA=3.333
NC_035086.1	49367843	.	C	T	.	.	MAF_USDA=1.639
NC_035086.1	49367882	.	T	C	.	.	MAF_USDA=4.098
NC_035086.1	49367956	.	G	A	.	.	MAF_USDA=6.25
NC_035086.1	49368105	.	C	T	.	.	MAF_USDA=1.639
NC_035086.1	49368136	.	G	T	.	.	MAF_USDA=4.098
NC_035086.1	49368178	.	G	A	.	.	MAF_USDA=5.294
NC_035086.1	49368199	.	A	T	.	.	MAF_INRAE=44.304;MAF_USDA=25.294
NC_035086.1	49368211	.	G	A	.	.	MAF_USDA=4.118
NC_035086.1	49368212	.	C	T	.	.	MAF_USDA=8.197
NC_035086.1	49368235	.	A	G	.	.	MAF_USDA=4.918
NC_035086.1	49368361	.	G	A	.	.	MAF_USDA=4.118
NC_035086.1	49368371	.	C	A	.	.	MAF_USDA=2.941
NC_035086.1	49368440	.	G	A	.	.	MAF_USDA=6.471
NC_035086.1	49368494	.	A	T	.	.	MAF_USDA=4.098
NC_035086.1	49368711	.	C	A	.	.	MAF_USDA=3.279
NC_035086.1	49368801	.	G	T	.	.	MAF_USDA=4.098
NC_035086.1	49368846	.	G	T	.	.	MAF_USDA=4.098
NC_035086.1	49368862	.	G	C	.	.	MAF_USDA=4.918
NC_035086.1	49368933	.	G	A	.	.	MAF_INRAE=5.0;MAF_USDA=6.471
NC_035086.1	49368952	.	A	T	.	.	MAF_INRAE=8.333;MAF_USDA=1.639
NC_035086.1	49368959	.	C	T	.	.	MAF_USDA=4.098
NC_035086.1	49368997	.	A	T	.	.	MAF_USDA=4.098
NC_035086.1	49369114	.	C	T	.	.	MAF_USDA=4.918
NC_035086.1	49369285	.	G	A	.	.	MAF_INRAE=5.263;MAF_USDA=4.706
NC_035086.1	49369290	.	C	T	.	.	MAF_USDA=4.918
NC_035086.1	49369388	.	G	C	.	.	MAF_USDA=4.098
NC_035086.1	49369443	.	C	A	.	.	MAF_USDA=1.639
NC_035086.1	49369648	.	T	C	.	.	MAF_USDA=8.197
NC_035086.1	49369657	.	C	A	.	.	MAF_INRAE=44.937;MAF_USDA=20.0
NC_035086.1	49369878	.	T	G	.	.	MAF_INRAE=30.38;MAF_USDA=49.412
NC_035086.1	49369979	.	G	A	.	.	MAF_INRAE=5.263;MAF_USDA=4.167
NC_035086.1	49370010	.	A	C	.	.	MAF_INRAE=30.38;MAF_USDA=47.059
NC_035086.1	49370268	.	G	A	.	.	MAF_USDA=8.824
NC_035086.1	49370364	.	G	A	.	.	MAF_INRAE=30.38;MAF_USDA=47.647
NC_035086.1	49370443	.	T	C	.	.	MAF_USDA=4.098
NC_035086.1	49370466	.	A	G	.	.	MAF_INRAE=31.646;MAF_USDA=47.059
NC_035086.1	49370493	.	T	C	.	.	MAF_INRAE=5.263;MAF_USDA=4.167
NC_035086.1	49370645	.	G	T	.	.	MAF_INRAE=10.127
NC_035086.1	49370755	.	T	C	.	.	MAF_INRAE=5.263;MAF_USDA=4.706
NC_035086.1	49370797	.	G	A	.	.	MAF_USDA=6.557
NC_035086.1	49370841	.	G	A	.	.	MAF_INRAE=5.263;MAF_USDA=4.706
NC_035086.1	49370888	.	C	T	.	.	MAF_USDA=9.836
NC_035086.1	49370942	.	G	A	.	.	MAF_USDA=1.765
NC_035086.1	49371052	.	A	G	.	.	MAF_USDA=4.098
NC_035086.1	49371337	.	C	A	.	.	MAF_USDA=2.459
NC_035086.1	49371405	.	G	C	.	.	MAF_USDA=4.098
NC_035086.1	49371640	.	T	G	.	.	MAF_INRAE=18.987;MAF_USDA=19.412
NC_035086.1	49371641	.	T	G	.	.	MAF_USDA=10.656
NC_035086.1	49371689	.	T	G	.	.	MAF_USDA=4.706
NC_035086.1	49371732	.	A	C	.	.	MAF_INRAE=29.114;MAF_USDA=10.656
NC_035086.1	49371753	.	G	T	.	.	MAF_INRAE=13.291;MAF_USDA=3.279
NC_035086.1	49371827	.	A	C	.	.	MAF_USDA=1.639
NC_035086.1	49371875	.	A	T	.	.	MAF_USDA=12.353
NC_035086.1	49372033	.	T	G	.	.	MAF_INRAE=46.203;MAF_USDA=20.588
NC_035086.1	49372082	.	G	T	.	.	MAF_INRAE=8.333;MAF_USDA=2.459
NC_035086.1	49372085	.	G	T	.	.	MAF_USDA=3.529
NC_035086.1	49372089	.	C	T	.	.	MAF_USDA=9.016
NC_035086.1	49372147	.	T	C	.	.	MAF_INRAE=30.38;MAF_USDA=37.647
NC_035086.1	49372152	.	A	C	.	.	MAF_USDA=14.754
NC_035086.1	49372251	.	C	T	.	.	MAF_INRAE=5.263;MAF_USDA=10.588
NC_035086.1	49372308	.	C	T	.	.	MAF_INRAE=18.987;MAF_USDA=18.824
NC_035086.1	49372501	.	T	G	.	.	MAF_INRAE=13.291;MAF_USDA=3.279
NC_035086.1	49372508	.	C	A	.	.	MAF_USDA=1.639
NC_035086.1	49372596	.	G	T	.	.	MAF_INRAE=30.38;MAF_USDA=42.941
NC_035086.1	49372597	.	C	A	.	.	MAF_USDA=4.118
NC_035086.1	49372645	.	G	A	.	.	MAF_INRAE=2.532;MAF_USDA=1.639
NC_035086.1	49372807	.	A	G	.	.	MAF_USDA=1.639
NC_035086.1	49372813	.	C	A	.	.	MAF_USDA=1.639
NC_035086.1	49373001	.	A	T	.	.	MAF_USDA=4.118
NC_035086.1	49373096	.	C	G	.	.	MAF_USDA=5.294
NC_035086.1	49373428	.	G	C	.	.	MAF_INRAE=35.833;MAF_USDA=35.417
NC_035086.1	49373594	.	A	C	.	.	MAF_USDA=4.918
NC_035086.1	49373912	.	G	A	.	.	MAF_USDA=3.529
NC_035086.1	49374397	.	G	T	.	.	MAF_USDA=1.639
NC_035086.1	49374583	.	G	A	.	.	MAF_USDA=5.294
NC_035086.1	49374652	.	T	A	.	.	MAF_INRAE=5.263;MAF_USDA=4.706
NC_035086.1	49374921	.	G	A	.	.	MAF_USDA=6.557
NC_035086.1	49375009	.	A	G	.	.	MAF_INRAE=5.0;MAF_USDA=8.235
NC_035086.1	49375293	.	C	T	.	.	MAF_USDA=4.918
NC_035086.1	49375319	.	C	A	.	.	MAF_USDA=6.25
NC_035086.1	49375463	.	A	T	.	.	MAF_INRAE=4.167
NC_035086.1	49375561	.	A	G	.	.	MAF_USDA=1.639
NC_035086.1	49375703	.	A	T	.	.	MAF_INRAE=30.38;MAF_USDA=49.412
NC_035086.1	49376165	.	T	G	.	.	MAF_USDA=4.918
NC_035086.1	49376497	.	A	G	.	.	MAF_USDA=2.459
NC_035086.1	49376720	.	T	A	.	.	MAF_USDA=4.918
NC_035086.1	49376822	.	T	G	.	.	MAF_INRAE=13.291;MAF_USDA=3.279
NC_035086.1	49376931	.	A	C	.	.	MAF_USDA=4.098
NC_035086.1	49376967	.	A	G	.	.	MAF_USDA=1.639
NC_035086.1	49377084	.	A	G	.	.	MAF_USDA=1.639
NC_035086.1	49377145	.	T	C	.	.	MAF_INRAE=8.333;MAF_USDA=1.639
NC_035086.1	49377278	.	A	T	.	.	MAF_INRAE=3.333
NC_035086.1	49377309	.	T	C	.	.	MAF_INRAE=30.38;MAF_USDA=44.706
NC_035086.1	49377355	.	C	T	.	.	MAF_INRAE=13.291;MAF_USDA=3.279
NC_035086.1	49377456	.	C	T	.	.	MAF_INRAE=44.304;MAF_USDA=30.0
NC_035086.1	49377493	.	A	C	.	.	MAF_INRAE=30.38;MAF_USDA=50.0
NC_035086.1	49377537	.	C	T	.	.	MAF_USDA=5.294
NC_035086.1	49377541	.	A	C	.	.	MAF_USDA=4.098
NC_035086.1	49377546	.	T	A	.	.	MAF_USDA=3.279
NC_035086.1	49377689	.	T	A	.	.	MAF_INRAE=8.333;MAF_USDA=1.639
NC_035086.1	49377710	.	C	G	.	.	MAF_USDA=12.5
NC_035086.1	49377736	.	A	G	.	.	MAF_INRAE=30.38;MAF_USDA=43.529
NC_035086.1	49377812	.	G	T	.	.	MAF_INRAE=13.291;MAF_USDA=3.279
NC_035086.1	49377932	.	T	C	.	.	MAF_USDA=4.918
NC_035086.1	49377988	.	T	C	.	.	MAF_INRAE=4.167
NC_035086.1	49378088	.	T	G	.	.	MAF_INRAE=8.333
NC_035086.1	49378292	.	C	T	.	.	MAF_USDA=9.836
NC_035086.1	49378314	.	G	A	.	.	MAF_USDA=3.333
NC_035086.1	49378316	.	A	C	.	.	MAF_USDA=1.667
NC_035086.1	49378319	.	T	G	.	.	MAF_USDA=10.0
NC_035086.1	49378339	.	G	T	.	.	MAF_USDA=3.333
NC_035086.1	49378432	.	A	C	.	.	MAF_USDA=5.294
NC_035086.1	49378456	.	T	A	.	.	MAF_USDA=6.471
NC_035086.1	49378475	.	G	C	.	.	MAF_INRAE=31.013;MAF_USDA=43.529
NC_035086.1	49378556	.	C	G	.	.	MAF_USDA=4.918
NC_035086.1	49378557	.	G	A	.	.	MAF_USDA=1.639
NC_035086.1	49378642	.	G	A	.	.	MAF_INRAE=13.291;MAF_USDA=3.279
NC_035086.1	49378849	.	G	T	.	.	MAF_INRAE=13.291;MAF_USDA=3.279
NC_035086.1	49378892	.	T	C	.	.	MAF_USDA=6.548
NC_035086.1	49378983	.	A	C	.	.	MAF_USDA=5.0
NC_035086.1	49379468	.	G	A	.	.	MAF_USDA=4.918
NC_035086.1	49379512	.	G	A	.	.	MAF_USDA=4.706
NC_035086.1	49379569	.	C	G	.	.	MAF_USDA=1.639
NC_035086.1	49379821	.	G	T	.	.	MAF_USDA=5.738
NC_035086.1	49379895	.	A	G	.	.	MAF_USDA=1.639
NC_035086.1	49379937	.	C	T	.	.	MAF_USDA=4.918
NC_035086.1	49380156	.	G	T	.	.	MAF_INRAE=18.987;MAF_USDA=19.412
NC_035086.1	49380162	.	C	G	.	.	MAF_USDA=1.765
NC_035086.1	49380165	.	C	T	.	.	MAF_INRAE=18.987
NC_035086.1	49380207	.	G	T	.	.	MAF_USDA=2.941
NC_035086.1	49380379	.	T	C	.	.	MAF_USDA=1.639
NC_035086.1	49380402	.	C	T	.	.	MAF_INRAE=3.797
NC_035086.1	49380420	.	A	C	.	.	MAF_USDA=4.918
NC_035086.1	49380488	.	T	C	.	.	MAF_INRAE=27.848;MAF_USDA=10.656
NC_035086.1	49380557	.	G	C	.	.	MAF_USDA=2.459
NC_035086.1	49380705	.	C	A	.	.	MAF_INRAE=44.937;MAF_USDA=37.059
NC_035086.1	49380881	.	A	G	.	.	MAF_USDA=6.471
NC_035086.1	49380894	.	G	T	.	.	MAF_USDA=1.639
NC_035086.1	49381109	.	C	T	.	.	MAF_USDA=2.5
NC_035086.1	49381126	.	G	A	.	.	MAF_USDA=4.167
NC_035086.1	49381238	.	G	T	.	.	MAF_INRAE=13.291;MAF_USDA=3.279
NC_035086.1	49381556	.	T	A	.	.	MAF_INRAE=5.263;MAF_USDA=4.167
NC_035086.1	49381668	.	G	T	.	.	MAF_INRAE=8.333;MAF_USDA=1.639
NC_035086.1	49381813	.	T	C	.	.	MAF_USDA=5.738
NC_035086.1	49381908	.	T	A	.	.	MAF_USDA=4.918
NC_035086.1	49381935	.	C	T	.	.	MAF_USDA=4.918
NC_035086.1	49382039	.	C	T	.	.	MAF_USDA=6.557
NC_035086.1	49382163	.	T	C	.	.	MAF_INRAE=25.316;MAF_USDA=35.294
NC_035086.1	49382299	.	G	A	.	.	MAF_USDA=5.294
NC_035086.1	49382342	.	G	T	.	.	MAF_USDA=4.918
NC_035086.1	49382447	.	C	T	.	.	MAF_INRAE=12.025;MAF_USDA=13.095
NC_035086.1	49382454	.	T	C	.	.	MAF_USDA=5.0
NC_035086.1	49382509	.	A	G	.	.	MAF_USDA=1.639
NC_035086.1	49382517	.	G	A	.	.	MAF_INRAE=44.304;MAF_USDA=30.0
NC_035086.1	49382565	.	G	A	.	.	MAF_USDA=5.738
NC_035086.1	49382581	.	C	T	.	.	MAF_INRAE=13.291;MAF_USDA=3.279
NC_035086.1	49382740	.	C	A	.	.	MAF_INRAE=44.304;MAF_USDA=30.588
NC_035086.1	49382760	.	G	A	.	.	MAF_INRAE=26.582;MAF_USDA=36.471
NC_035086.1	49382767	.	G	A	.	.	MAF_INRAE=5.263;MAF_USDA=4.167
NC_035086.1	49382768	.	C	A	.	.	MAF_USDA=4.167
NC_035086.1	49382770	.	A	T	.	.	MAF_USDA=4.167
NC_035086.1	49382811	.	T	A	.	.	MAF_USDA=4.918
NC_035086.1	49382827	.	G	C	.	.	MAF_USDA=10.417
NC_035086.1	49382909	.	G	T	.	.	MAF_INRAE=13.291;MAF_USDA=3.279
NC_035086.1	49382968	.	T	G	.	.	MAF_INRAE=27.848;MAF_USDA=9.836
NC_035086.1	49382992	.	T	C	.	.	MAF_USDA=11.765
NC_035086.1	49383116	.	C	T	.	.	MAF_USDA=4.098
NC_035086.1	49383182	.	C	T	.	.	MAF_INRAE=12.025;MAF_USDA=3.279
NC_035086.1	49383229	.	T	A	.	.	MAF_USDA=1.639
NC_035086.1	49383250	.	T	G	.	.	MAF_USDA=5.294
NC_035086.1	49383331	.	C	T	.	.	MAF_USDA=7.377
NC_035086.1	49383354	.	C	A	.	.	MAF_USDA=3.279
NC_035086.1	49383403	.	C	T	.	.	MAF_INRAE=5.263;MAF_USDA=10.588
NC_035086.1	49383537	.	G	A	.	.	MAF_USDA=7.377
NC_035086.1	49383719	.	C	G	.	.	MAF_USDA=2.459
NC_035086.1	49383746	.	T	A	.	.	MAF_INRAE=12.658;MAF_USDA=3.279
NC_035086.1	49383797	.	C	T	.	.	MAF_USDA=1.639
NC_035086.1	49383847	.	G	A	.	.	MAF_USDA=4.098
NC_035086.1	49383873	.	C	T	.	.	MAF_USDA=4.098
NC_035086.1	49383951	.	C	A	.	.	MAF_INRAE=44.304;MAF_USDA=31.176
NC_035086.1	49384009	.	G	C	.	.	MAF_INRAE=31.013;MAF_USDA=32.941
NC_035086.1	49384066	.	T	C	.	.	MAF_INRAE=2.632
NC_035086.1	49384067	.	C	A	.	.	MAF_INRAE=18.987;MAF_USDA=20.588
NC_035086.1	49384177	.	G	T	.	.	MAF_USDA=1.639
NC_035086.1	49384184	.	T	G	.	.	MAF_INRAE=17.722;MAF_USDA=11.765
NC_035086.1	49384322	.	T	C	.	.	MAF_INRAE=21.053;MAF_USDA=36.471
NC_035086.1	49384417	.	G	A	.	.	MAF_INRAE=13.291;MAF_USDA=5.738
NC_035086.1	49384519	.	T	A	.	.	MAF_USDA=6.25
NC_035086.1	49384520	.	A	C	.	.	MAF_USDA=6.25
NC_035086.1	49384521	.	C	A	.	.	MAF_USDA=6.25
NC_035086.1	49384562	.	C	A	.	.	MAF_USDA=5.882
NC_035086.1	49384624	.	G	C	.	.	MAF_INRAE=12.025;MAF_USDA=1.765
NC_035086.1	49384629	.	C	T	.	.	MAF_INRAE=26.582;MAF_USDA=30.0
NC_035086.1	49384739	.	A	C	.	.	MAF_INRAE=43.671;MAF_USDA=50.0
NC_035086.1	49384769	.	A	G	.	.	MAF_INRAE=48.333;MAF_USDA=16.667
NC_035086.1	49384827	.	C	T	.	.	MAF_INRAE=13.158;MAF_USDA=27.976
NC_035086.1	49384845	.	A	C	.	.	MAF_USDA=22.917
NC_035086.1	49384933	.	G	A	.	.	MAF_USDA=31.765
NC_035086.1	49385492	.	G	T	.	.	MAF_INRAE=5.263
NC_035086.1	49385589	.	A	T	.	.	MAF_INRAE=21.053;MAF_USDA=29.167
NC_035086.1	49386262	.	GGCAAAAGGTC	GGCAAAAGGTT	.	.	MAF_USDA=12.5
NC_035086.1	49386296	.	C	G	.	.	MAF_INRAE=5.833;MAF_USDA=24.118
NC_035086.1	49386339	.	T	G	.	.	MAF_INRAE=5.833;MAF_USDA=17.647
NC_035086.1	49386399	.	C	A	.	.	MAF_INRAE=10.0
NC_035086.1	49386426	.	C	T	.	.	MAF_INRAE=5.833;MAF_USDA=18.235
NC_035086.1	49386431	.	C	T	.	.	MAF_USDA=1.639
NC_035086.1	49386459	.	C	T	.	.	MAF_USDA=2.941
NC_035086.1	49386480	.	C	T	.	.	MAF_USDA=1.765
NC_035086.1	49386507	.	C	A	.	.	MAF_INRAE=26.582;MAF_USDA=29.412
NC_035086.1	49386674	.	G	T	.	.	MAF_USDA=6.25
NC_035086.1	49386725	.	C	A	.	.	MAF_INRAE=45.57;MAF_USDA=20.588
NC_035086.1	49386732	.	G	T	.	.	MAF_INRAE=5.0;MAF_USDA=18.824
NC_035086.1	49386736	.	G	T	.	.	MAF_INRAE=5.0;MAF_USDA=18.824
NC_035086.1	49386762	.	C	A	.	.	MAF_USDA=9.016
NC_035086.1	49386773	.	A	G	.	.	MAF_USDA=1.639
NC_035086.1	49386838	.	T	C	.	.	MAF_USDA=9.016
NC_035086.1	49386843	.	T	C	.	.	MAF_USDA=8.197
NC_035086.1	49386851	.	T	G	.	.	MAF_USDA=9.836
NC_035086.1	49386924	.	T	C	.	.	MAF_USDA=1.765
NC_035086.1	49387093	.	C	T	.	.	MAF_USDA=1.639
NC_035086.1	49387103	.	G	C	.	.	MAF_INRAE=5.833;MAF_USDA=20.588
NC_035086.1	49387105	.	G	T	.	.	MAF_USDA=17.059
NC_035086.1	49387129	.	A	G	.	.	MAF_INRAE=5.833;MAF_USDA=22.941
NC_035086.1	49387188	.	T	A	.	.	MAF_USDA=4.918
NC_035086.1	49387891	.	C	T	.	.	MAF_INRAE=44.304;MAF_USDA=23.81
NC_035086.1	49387960	.	C	T	.	.	MAF_USDA=4.918
NC_035086.1	49388003	.	G	T	.	.	MAF_INRAE=5.0;MAF_USDA=6.471
NC_035086.1	49388057	.	G	A	.	.	MAF_USDA=7.377
NC_035086.1	49388058	.	G	T	.	.	MAF_USDA=7.377
NC_035086.1	49388342	.	G	T	.	.	MAF_INRAE=13.291;MAF_USDA=2.459
NC_035086.1	49388354	.	C	A	.	.	MAF_USDA=2.459
NC_035086.1	49388441	.	A	G	.	.	MAF_INRAE=44.937;MAF_USDA=30.0
NC_035086.1	49388460	.	A	G	.	.	MAF_INRAE=5.0;MAF_USDA=17.059
NC_035086.1	49388762	.	T	A	.	.	MAF_INRAE=18.354;MAF_USDA=20.588
NC_035086.1	49388815	.	A	T	.	.	MAF_INRAE=15.833
NC_035086.1	49389029	.	G	A	.	.	MAF_INRAE=5.0;MAF_USDA=20.0
NC_035086.1	49389177	.	G	T	.	.	MAF_INRAE=5.0;MAF_USDA=21.176
NC_035086.1	49389333	.	C	A	.	.	MAF_USDA=3.529
NC_035086.1	49389429	.	G	A	.	.	MAF_INRAE=5.0;MAF_USDA=20.588
NC_035086.1	49389459	.	C	T	.	.	MAF_INRAE=31.013;MAF_USDA=31.176
NC_035086.1	49389470	.	A	C	.	.	MAF_USDA=5.882
NC_035086.1	49389628	.	C	A	.	.	MAF_INRAE=5.0;MAF_USDA=11.176
NC_035086.1	49389699	.	C	A	.	.	MAF_INRAE=8.333
NC_035086.1	49389723	.	G	T	.	.	MAF_INRAE=5.0;MAF_USDA=16.471
NC_035086.1	49389744	.	T	G	.	.	MAF_USDA=1.639
NC_035086.1	49389763	.	T	C	.	.	MAF_INRAE=5.0;MAF_USDA=20.0
NC_035086.1	49389769	.	C	A	.	.	MAF_INRAE=5.0;MAF_USDA=18.75
NC_035086.1	49389792	.	T	C	.	.	MAF_INRAE=5.833;MAF_USDA=30.588
NC_035086.1	49389809	.	T	G	.	.	MAF_USDA=8.333
NC_035086.1	49389821	.	A	T	.	.	MAF_USDA=12.5
NC_035086.1	49389826	.	A	T	.	.	MAF_USDA=12.5
NC_035086.1	49389847	.	G	T	.	.	MAF_USDA=12.295
NC_035086.1	49389957	.	G	T	.	.	MAF_USDA=2.083
NC_035086.1	49390023	.	T	C	.	.	MAF_INRAE=5.0;MAF_USDA=15.882
NC_035086.1	49390091	.	C	A	.	.	MAF_INRAE=13.291;MAF_USDA=3.279
NC_035086.1	49390111	.	C	G	.	.	MAF_USDA=1.639
NC_035086.1	49390191	.	C	T	.	.	MAF_USDA=6.25
NC_035086.1	49390200	.	C	T	.	.	MAF_USDA=7.377
NC_035086.1	49390431	.	C	A	.	.	MAF_INRAE=5.263;MAF_USDA=4.706
NC_035086.1	49390574	.	T	G	.	.	MAF_INRAE=29.114;MAF_USDA=8.824
NC_035086.1	49390579	.	C	A	.	.	MAF_USDA=8.197
NC_035086.1	49390734	.	G	T	.	.	MAF_INRAE=5.0;MAF_USDA=21.176
NC_035086.1	49390832	.	C	A	.	.	MAF_INRAE=26.582;MAF_USDA=28.824
NC_035086.1	49390895	.	T	G	.	.	MAF_INRAE=5.833;MAF_USDA=7.647
NC_035086.1	49390928	.	A	C	.	.	MAF_INRAE=7.5;MAF_USDA=2.459
NC_035086.1	49391029	.	G	C	.	.	MAF_USDA=4.118
NC_035086.1	49391136	.	T	A	.	.	MAF_INRAE=13.291;MAF_USDA=3.279
NC_035086.1	49391338	.	C	T	.	.	MAF_USDA=1.639
NC_035086.1	49391440	.	A	G	.	.	MAF_INRAE=5.0;MAF_USDA=14.706
NC_035086.1	49391634	.	C	T	.	.	MAF_INRAE=10.127
NC_035086.1	49391656	.	G	A	.	.	MAF_INRAE=44.937;MAF_USDA=25.882
NC_035086.1	49391683	.	A	T	.	.	MAF_USDA=1.639
NC_035086.1	49391832	.	C	A	.	.	MAF_USDA=1.639
NC_035086.1	49391925	.	C	A	.	.	MAF_INRAE=5.0;MAF_USDA=16.471
NC_035086.1	49392042	.	G	A	.	.	MAF_USDA=5.738
NC_035086.1	49392108	.	A	T	.	.	MAF_USDA=5.294
NC_035086.1	49392119	.	T	C	.	.	MAF_USDA=1.639
NC_035086.1	49392201	.	C	T	.	.	MAF_USDA=1.765
NC_035086.1	49392336	.	G	A	.	.	MAF_INRAE=5.0;MAF_USDA=15.882
NC_035086.1	49392409	.	G	A	.	.	MAF_USDA=1.639
NC_035086.1	49392441	.	G	T	.	.	MAF_INRAE=5.833;MAF_USDA=19.412
NC_035086.1	49392502	.	G	C	.	.	MAF_INRAE=21.053;MAF_USDA=9.836
NC_035086.1	49392526	.	C	T	.	.	MAF_USDA=16.471
NC_035086.1	49392603	.	G	A	.	.	MAF_INRAE=15.789;MAF_USDA=29.167
NC_035086.1	49392658	.	A	T	.	.	MAF_USDA=2.5
NC_035086.1	49392677	.	A	C	.	.	MAF_USDA=1.695
NC_035086.1	49392887	.	T	A	.	.	MAF_USDA=25.0
NC_035086.1	49393023	.	G	A	.	.	MAF_USDA=4.918
NC_035086.1	49393114	.	T	G	.	.	MAF_USDA=6.25
NC_035086.1	49393190	.	T	G	.	.	MAF_INRAE=5.0;MAF_USDA=16.071
NC_035086.1	49393246	.	G	A	.	.	MAF_USDA=1.765
NC_035086.1	49393284	.	C	T	.	.	MAF_USDA=4.918
NC_035086.1	49393291	.	G	T	.	.	MAF_INRAE=31.646;MAF_USDA=32.941
NC_035086.1	49393305	.	G	A	.	.	MAF_INRAE=8.333;MAF_USDA=1.639
NC_035086.1	49393433	.	T	C	.	.	MAF_INRAE=5.833;MAF_USDA=16.471
NC_035086.1	49393442	.	G	A	.	.	MAF_INRAE=31.646;MAF_USDA=32.941
NC_035086.1	49393468	.	G	T	.	.	MAF_INRAE=5.833
NC_035086.1	49393552	.	T	A	.	.	MAF_INRAE=6.667;MAF_USDA=11.176
NC_035086.1	49393627	.	G	T	.	.	MAF_INRAE=12.658;MAF_USDA=3.279
NC_035086.1	49393643	.	C	T	.	.	MAF_INRAE=13.291;MAF_USDA=12.353
NC_035086.1	49393678	.	C	T	.	.	MAF_USDA=4.706
NC_035086.1	49393686	.	G	T	.	.	MAF_INRAE=25.316;MAF_USDA=47.917
NC_035086.1	49393788	.	C	A	.	.	MAF_USDA=27.083
NC_035086.1	49393928	.	C	T	.	.	MAF_USDA=1.639
NC_035086.1	49394032	.	G	T	.	.	MAF_INRAE=5.0
NC_035086.1	49394514	.	A	G	.	.	MAF_USDA=1.639
NC_035086.1	49394664	.	T	A	.	.	MAF_USDA=4.918
NC_035086.1	49394672	.	A	T	.	.	MAF_USDA=4.918
NC_035086.1	49394716	.	G	A	.	.	MAF_USDA=5.294
NC_035086.1	49394766	.	C	A	.	.	MAF_USDA=1.639
NC_035086.1	49394865	.	G	A	.	.	MAF_USDA=21.765
NC_035086.1	49394925	.	C	A	.	.	MAF_USDA=4.098
NC_035086.1	49394987	.	G	A	.	.	MAF_INRAE=5.0
NC_035086.1	49395049	.	A	C	.	.	MAF_USDA=7.377
NC_035086.1	49395164	.	T	A	.	.	MAF_INRAE=5.0;MAF_USDA=21.176
NC_035086.1	49395210	.	T	A	.	.	MAF_INRAE=25.949;MAF_USDA=30.0
NC_035086.1	49395222	.	C	G	.	.	MAF_USDA=4.098
NC_035086.1	49395247	.	G	T	.	.	MAF_INRAE=44.304;MAF_USDA=25.294
NC_035086.1	49395248	.	C	T	.	.	MAF_INRAE=47.5;MAF_USDA=25.294
NC_035086.1	49395317	.	T	A	.	.	MAF_USDA=1.639
NC_035086.1	49395715	.	C	A	.	.	MAF_USDA=9.836
NC_035086.1	49395764	.	C	A	.	.	MAF_USDA=17.647
NC_035086.1	49395765	.	G	T	.	.	MAF_INRAE=5.0;MAF_USDA=16.471
NC_035086.1	49395770	.	C	A	.	.	MAF_USDA=1.639
NC_035086.1	49395842	.	T	C	.	.	MAF_INRAE=15.789;MAF_USDA=47.917
NC_035086.1	49396021	.	T	A	.	.	MAF_USDA=7.059
NC_035086.1	49396022	.	G	T	.	.	MAF_INRAE=18.987;MAF_USDA=27.647
NC_035086.1	49396066	.	T	A	.	.	MAF_USDA=4.098
NC_035086.1	49396104	.	C	T	.	.	MAF_USDA=3.279
NC_035086.1	49396318	.	C	G	.	.	MAF_USDA=4.706
NC_035086.1	49396328	.	G	C	.	.	MAF_INRAE=44.304;MAF_USDA=24.118
NC_035086.1	49396385	.	G	C	.	.	MAF_USDA=19.412
NC_035086.1	49396409	.	C	T	.	.	MAF_INRAE=5.263
NC_035086.1	49396483	.	A	G	.	.	MAF_USDA=3.529
NC_035086.1	49396700	.	C	T	.	.	MAF_INRAE=29.747;MAF_USDA=27.083
NC_035086.1	49396709	.	C	T	.	.	MAF_INRAE=25.949;MAF_USDA=30.588
NC_035086.1	49396793	.	G	A	.	.	MAF_USDA=1.639
NC_035086.1	49396798	.	C	A	.	.	MAF_INRAE=6.667;MAF_USDA=1.639
NC_035086.1	49396881	.	A	C	.	.	MAF_INRAE=3.333
NC_035086.1	49396923	.	T	C	.	.	MAF_USDA=1.639
NC_035086.1	49397136	.	C	T	.	.	MAF_USDA=3.279
NC_035086.1	49397181	.	G	T	.	.	MAF_INRAE=45.57;MAF_USDA=25.294
NC_035086.1	49397190	.	C	T	.	.	MAF_USDA=4.918
NC_035086.1	49397257	.	T	G	.	.	MAF_INRAE=25.949;MAF_USDA=30.588
NC_035086.1	49397453	.	C	T	.	.	MAF_USDA=4.762
NC_035086.1	49397524	.	T	G	.	.	MAF_USDA=4.098
NC_035086.1	49397596	.	G	C	.	.	MAF_USDA=1.639
NC_035086.1	49397606	.	G	C	.	.	MAF_USDA=13.115
NC_035086.1	49397607	.	T	C	.	.	MAF_INRAE=21.667
NC_035086.1	49397678	.	T	C	.	.	MAF_USDA=1.639
NC_035086.1	49397911	.	G	C	.	.	MAF_USDA=19.412
NC_035086.1	49398167	.	A	C	.	.	MAF_USDA=4.098
NC_035086.1	49398259	.	A	G	.	.	MAF_USDA=20.588
NC_035086.1	49398398	.	T	A	.	.	MAF_USDA=1.639
NC_035086.1	49398505	.	C	A	.	.	MAF_INRAE=18.333
NC_035086.1	49398584	.	T	C	.	.	MAF_USDA=20.0
NC_035086.1	49398828	.	C	T	.	.	MAF_USDA=1.639
NC_035086.1	49399125	.	A	T	.	.	MAF_INRAE=10.833
NC_035086.1	49399244	.	A	G	.	.	MAF_USDA=18.824
NC_035086.1	49399366	.	A	T	.	.	MAF_USDA=4.918
NC_035086.1	49399374	.	T	G	.	.	MAF_USDA=1.695
NC_035086.1	49399394	.	C	T	.	.	MAF_USDA=1.639
NC_035086.1	49399494	.	C	T	.	.	MAF_INRAE=3.333
NC_035086.1	49399496	.	G	A	.	.	MAF_INRAE=3.333
NC_035086.1	49399498	.	T	A	.	.	MAF_INRAE=3.333
NC_035086.1	49399502	.	T	G	.	.	MAF_INRAE=2.5
NC_035086.1	49399507	.	T	C	.	.	MAF_USDA=15.882
NC_035086.1	49399518	.	T	G	.	.	MAF_USDA=20.0
NC_035086.1	49399746	.	G	A	.	.	MAF_USDA=20.0
NC_035086.1	49399748	.	T	A	.	.	MAF_USDA=1.639
NC_035086.1	49399749	.	C	T	.	.	MAF_USDA=1.639
NC_035086.1	49399767	.	G	T	.	.	MAF_INRAE=25.949;MAF_USDA=30.588
NC_035086.1	49399779	.	T	C	.	.	MAF_USDA=20.588
NC_035086.1	49399803	.	T	G	.	.	MAF_INRAE=14.557;MAF_USDA=3.279
NC_035086.1	49399840	.	A	G	.	.	MAF_USDA=6.557
NC_035086.1	49399862	.	C	A	.	.	MAF_INRAE=25.949;MAF_USDA=29.412
NC_035086.1	49399982	.	T	C	.	.	MAF_INRAE=44.304;MAF_USDA=30.0
NC_035086.1	49400204	.	T	C	.	.	MAF_USDA=14.118
NC_035086.1	49400217	.	A	C	.	.	MAF_USDA=14.706
NC_035086.1	49400248	.	G	T	.	.	MAF_USDA=19.412
NC_035086.1	49400268	.	T	C	.	.	MAF_USDA=19.412
NC_035086.1	49400276	.	A	G	.	.	MAF_INRAE=26.582;MAF_USDA=30.0
NC_035086.1	49400316	.	C	T	.	.	MAF_USDA=18.824
NC_035086.1	49400404	.	A	G	.	.	MAF_USDA=18.824
NC_035086.1	49400457	.	C	G	.	.	MAF_USDA=1.639
NC_035086.1	49400512	.	A	G	.	.	MAF_USDA=15.476
NC_035086.1	49400523	.	T	G	.	.	MAF_USDA=18.235
NC_035086.1	49400555	.	G	A	.	.	MAF_USDA=5.738
NC_035086.1	49400565	.	A	G	.	.	MAF_USDA=15.294
NC_035086.1	49401008	.	T	C	.	.	MAF_INRAE=20.253;MAF_USDA=21.765
NC_035086.1	49401052	.	T	C	.	.	MAF_USDA=1.639
NC_035086.1	49401086	.	C	T	.	.	MAF_USDA=4.098
NC_035086.1	49401105	.	A	T	.	.	MAF_USDA=19.412
NC_035086.1	49401106	.	T	G	.	.	MAF_USDA=1.639
NC_035086.1	49401230	.	G	T	.	.	MAF_USDA=1.639
NC_035086.1	49401470	.	A	G	.	.	MAF_INRAE=4.167;MAF_USDA=9.836
NC_035086.1	49401477	.	G	A	.	.	MAF_USDA=2.459
NC_035086.1	49401503	.	A	T	.	.	MAF_USDA=4.098
NC_035086.1	49401514	.	C	T	.	.	MAF_USDA=21.176
NC_035086.1	49401516	.	T	A	.	.	MAF_USDA=4.098
NC_035086.1	49401522	.	T	A	.	.	MAF_USDA=4.098
NC_035086.1	49401556	.	T	G	.	.	MAF_USDA=18.824
NC_035086.1	49401560	.	T	A	.	.	MAF_USDA=23.529
NC_035086.1	49401574	.	G	A	.	.	MAF_INRAE=26.582;MAF_USDA=31.765
NC_035086.1	49401575	.	T	A	.	.	MAF_INRAE=30.0;MAF_USDA=31.765
NC_035086.1	49401615	.	G	T	.	.	MAF_USDA=18.824
NC_035086.1	49401620	.	A	T	.	.	MAF_USDA=9.412
NC_035086.1	49401677	.	G	A	.	.	MAF_USDA=4.918
NC_035086.1	49401726	.	T	A	.	.	MAF_USDA=17.647
NC_035086.1	49401737	.	T	C	.	.	MAF_USDA=18.235
NC_035086.1	49401750	.	A	C	.	.	MAF_USDA=1.639
NC_035086.1	49402085	.	T	G	.	.	MAF_USDA=4.118
NC_035086.1	49402162	.	T	C	.	.	MAF_INRAE=14.557;MAF_USDA=3.279
NC_035086.1	49402166	.	T	G	.	.	MAF_INRAE=17.5;MAF_USDA=3.279
NC_035086.1	49402286	.	A	T	.	.	MAF_USDA=1.765
NC_035086.1	49402403	.	G	A	.	.	MAF_USDA=1.639
NC_035086.1	49402568	.	A	T	.	.	MAF_USDA=3.279
NC_035086.1	49402573	.	T	G	.	.	MAF_USDA=3.279
NC_035086.1	49402716	.	G	T	.	.	MAF_USDA=22.289
NC_035086.1	49403649	.	T	C	.	.	MAF_USDA=50.0
NC_035086.1	49403811	.	C	T	.	.	MAF_USDA=1.695
NC_035086.1	49403821	.	T	A	.	.	MAF_INRAE=11.392
NC_035086.1	49403879	.	T	A	.	.	MAF_USDA=18.75
NC_035086.1	49403915	.	T	A	.	.	MAF_INRAE=10.759
NC_035086.1	49404043	.	G	A	.	.	MAF_USDA=1.639
NC_035086.1	49404285	.	G	C	.	.	MAF_USDA=19.412
NC_035086.1	49404387	.	C	T	.	.	MAF_INRAE=46.203;MAF_USDA=20.0
NC_035086.1	49404429	.	C	T	.	.	MAF_INRAE=25.949;MAF_USDA=30.0
NC_035086.1	49404447	.	A	G	.	.	MAF_USDA=19.412
NC_035086.1	49404630	.	C	T	.	.	MAF_INRAE=5.0;MAF_USDA=18.824
NC_035086.1	49404669	.	C	T	.	.	MAF_USDA=10.656
NC_035086.1	49404774	.	C	A	.	.	MAF_USDA=9.016
NC_035086.1	49404927	.	C	A	.	.	MAF_INRAE=29.747;MAF_USDA=33.333
NC_035086.1	49405030	.	A	G	.	.	MAF_USDA=1.639
NC_035086.1	49405257	.	G	A	.	.	MAF_INRAE=44.304;MAF_USDA=30.588
NC_035086.1	49405308	.	C	T	.	.	MAF_USDA=19.412
NC_035086.1	49405369	.	T	C	.	.	MAF_USDA=19.412
NC_035086.1	49405680	.	C	T	.	.	MAF_INRAE=14.557;MAF_USDA=2.459
NC_035086.1	49406199	.	A	G	.	.	MAF_INRAE=5.833;MAF_USDA=2.459
NC_035086.1	49406284	.	C	T	.	.	MAF_USDA=19.412
NC_035086.1	49406325	.	C	T	.	.	MAF_INRAE=19.62;MAF_USDA=22.353
NC_035086.1	49406340	.	C	T	.	.	MAF_INRAE=12.658;MAF_USDA=13.529
NC_035086.1	49406380	.	A	C	.	.	MAF_INRAE=2.5
NC_035086.1	49406385	.	A	G	.	.	MAF_USDA=20.588
NC_035086.1	49406391	.	G	A	.	.	MAF_USDA=1.639
NC_035086.1	49406421	.	C	T	.	.	MAF_USDA=19.412
NC_035086.1	49406738	.	A	C	.	.	MAF_INRAE=5.263;MAF_USDA=4.167
NC_035086.1	49406757	.	G	A	.	.	MAF_USDA=4.098
NC_035086.1	49406785	.	C	T	.	.	MAF_USDA=15.882
NC_035086.1	49406894	.	G	T	.	.	MAF_USDA=32.941
NC_035086.1	49406972	.	A	C	.	.	MAF_USDA=20.0
NC_035086.1	49407143	.	T	C	.	.	MAF_USDA=19.412
NC_035086.1	49407182	.	G	A	.	.	MAF_INRAE=25.316;MAF_USDA=29.412
NC_035086.1	49407193	.	T	A	.	.	MAF_USDA=1.639
NC_035086.1	49407200	.	T	A	.	.	MAF_USDA=5.738
NC_035086.1	49407201	.	A	T	.	.	MAF_USDA=15.294
NC_035086.1	49407469	.	C	T	.	.	MAF_USDA=3.279
NC_035086.1	49407596	.	G	A	.	.	MAF_USDA=18.235
NC_035086.1	49407641	.	C	T	.	.	MAF_USDA=18.235
NC_035086.1	49407647	.	C	T	.	.	MAF_USDA=1.639
NC_035086.1	49407735	.	G	A	.	.	MAF_USDA=18.452
NC_035086.1	49407745	.	T	A	.	.	MAF_USDA=18.452
NC_035086.1	49407746	.	G	A	.	.	MAF_INRAE=29.167;MAF_USDA=30.952
NC_035086.1	49407847	.	A	G	.	.	MAF_USDA=19.412
NC_035086.1	49407886	.	C	T	.	.	MAF_INRAE=5.833;MAF_USDA=18.235
NC_035086.1	49407887	.	G	A	.	.	MAF_USDA=3.279
NC_035086.1	49407892	.	G	A	.	.	MAF_USDA=18.824
NC_035086.1	49407910	.	G	T	.	.	MAF_INRAE=14.557;MAF_USDA=3.279
NC_035086.1	49408023	.	A	G	.	.	MAF_USDA=16.471
NC_035086.1	49408068	.	A	C	.	.	MAF_USDA=7.377
NC_035086.1	49408149	.	C	G	.	.	MAF_USDA=20.588
NC_035086.1	49408156	.	A	T	.	.	MAF_INRAE=5.0
NC_035086.1	49408336	.	T	G	.	.	MAF_INRAE=12.025;MAF_USDA=2.353
NC_035086.1	49408375	.	G	A	.	.	MAF_USDA=1.639
NC_035086.1	49408491	.	T	G	.	.	MAF_USDA=15.882
NC_035086.1	49408537	.	A	C	.	.	MAF_USDA=4.098
NC_035086.1	49408604	.	C	T	.	.	MAF_INRAE=5.0;MAF_USDA=17.647
NC_035086.1	49408655	.	A	C	.	.	MAF_USDA=19.412
NC_035086.1	49408673	.	C	T	.	.	MAF_USDA=19.412
NC_035086.1	49408699	.	G	A	.	.	MAF_USDA=2.459
NC_035086.1	49408781	.	T	G	.	.	MAF_USDA=4.098
NC_035086.1	49408950	.	G	T	.	.	MAF_INRAE=6.667;MAF_USDA=1.639
NC_035086.1	49409106	.	A	T	.	.	MAF_USDA=3.529
NC_035086.1	49409212	.	C	G	.	.	MAF_USDA=1.639
NC_035086.1	49409239	.	T	C	.	.	MAF_USDA=8.333
NC_035086.1	49409249	.	A	C	.	.	MAF_USDA=22.917
NC_035086.1	49409294	.	T	C	.	.	MAF_USDA=28.261
NC_035086.1	49409369	.	A	G	.	.	MAF_USDA=20.482
NC_035086.1	49409433	.	A	G	.	.	MAF_USDA=19.412
NC_035086.1	49409464	.	G	A	.	.	MAF_USDA=20.0
NC_035086.1	49409474	.	A	T	.	.	MAF_USDA=20.0
NC_035086.1	49409510	.	A	C	.	.	MAF_USDA=4.118
NC_035086.1	49409519	.	A	C	.	.	MAF_USDA=4.167
NC_035086.1	49409586	.	T	A	.	.	MAF_INRAE=5.0;MAF_USDA=17.647
NC_035086.1	49409672	.	C	T	.	.	MAF_USDA=4.098
NC_035086.1	49409797	.	C	G	.	.	MAF_USDA=4.098
NC_035086.1	49409860	.	T	G	.	.	MAF_USDA=3.279
NC_035086.1	49409866	.	T	G	.	.	MAF_USDA=3.279
NC_035086.1	49409897	.	A	C	.	.	MAF_INRAE=25.949;MAF_USDA=28.824
NC_035086.1	49409924	.	G	T	.	.	MAF_USDA=4.098
NC_035086.1	49409989	.	G	T	.	.	MAF_USDA=4.098
NC_035086.1	49410032	.	G	A	.	.	MAF_INRAE=25.949;MAF_USDA=28.824
NC_035086.1	49410067	.	C	A	.	.	MAF_USDA=19.412
NC_035086.1	49410100	.	A	T	.	.	MAF_USDA=4.918
NC_035086.1	49410134	.	A	G	.	.	MAF_USDA=10.0
NC_035086.1	49410136	.	G	T	.	.	MAF_USDA=2.459
NC_035086.1	49410280	.	T	G	.	.	MAF_USDA=16.471
NC_035086.1	49410300	.	A	T	.	.	MAF_USDA=3.529
NC_035086.1	49410359	.	A	C	.	.	MAF_USDA=1.639
NC_035086.1	49410369	.	T	G	.	.	MAF_USDA=6.557
NC_035086.1	49410378	.	A	C	.	.	MAF_USDA=20.0
NC_035086.1	49410422	.	A	T	.	.	MAF_USDA=4.098
NC_035086.1	49410455	.	A	G	.	.	MAF_USDA=5.738
NC_035086.1	49410564	.	G	T	.	.	MAF_USDA=20.588
NC_035086.1	49410855	.	C	T	.	.	MAF_USDA=10.417
NC_035086.1	49410874	.	T	C	.	.	MAF_INRAE=44.937;MAF_USDA=25.294
NC_035086.1	49410882	.	C	A	.	.	MAF_USDA=8.197
NC_035086.1	49410908	.	G	A	.	.	MAF_INRAE=25.949;MAF_USDA=29.412
NC_035086.1	49410947	.	G	T	.	.	MAF_USDA=4.918
NC_035086.1	49411009	.	T	C	.	.	MAF_USDA=4.098
NC_035086.1	49411035	.	G	C	.	.	MAF_INRAE=5.0;MAF_USDA=16.471
NC_035086.1	49411045	.	C	T	.	.	MAF_USDA=5.882
NC_035086.1	49411115	.	A	C	.	.	MAF_USDA=18.75
NC_035086.1	49411122	.	T	C	.	.	MAF_USDA=4.098
NC_035086.1	49411173	.	G	A	.	.	MAF_INRAE=29.114;MAF_USDA=9.836
NC_035086.1	49411196	.	A	G	.	.	MAF_USDA=4.918
NC_035086.1	49411209	.	G	A	.	.	MAF_USDA=4.918
NC_035086.1	49411243	.	G	A	.	.	MAF_USDA=4.918
NC_035086.1	49411388	.	G	T	.	.	MAF_USDA=4.918
NC_035086.1	49411453	.	G	T	.	.	MAF_INRAE=4.43
NC_035086.1	49411494	.	C	T	.	.	MAF_USDA=2.459
NC_035086.1	49411504	.	A	T	.	.	MAF_USDA=2.459
NC_035086.1	49411512	.	A	G	.	.	MAF_USDA=2.459
NC_035086.1	49411519	.	A	G	.	.	MAF_USDA=4.098
NC_035086.1	49411566	.	C	A	.	.	MAF_INRAE=5.263;MAF_USDA=14.583
NC_035086.1	49411572	.	T	A	.	.	MAF_USDA=4.918
NC_035086.1	49411582	.	G	C	.	.	MAF_USDA=18.75
NC_035086.1	49411627	.	C	T	.	.	MAF_USDA=5.738
NC_035086.1	49411639	.	G	T	.	.	MAF_USDA=1.639
NC_035086.1	49411650	.	G	A	.	.	MAF_USDA=5.294
NC_035086.1	49411821	.	C	G	.	.	MAF_INRAE=12.025
NC_035086.1	49411836	.	G	A	.	.	MAF_INRAE=5.0
NC_035086.1	49411841	.	A	G	.	.	MAF_USDA=16.471
NC_035086.1	49411953	.	A	T	.	.	MAF_USDA=15.882
NC_035086.1	49412007	.	A	C	.	.	MAF_USDA=4.167
NC_035086.1	49412028	.	C	T	.	.	MAF_INRAE=5.833;MAF_USDA=2.5
NC_035086.1	49412029	.	C	A	.	.	MAF_USDA=1.639
NC_035086.1	49412063	.	C	A	.	.	MAF_USDA=4.098
NC_035086.1	49412108	.	T	G	.	.	MAF_USDA=4.098
NC_035086.1	49412183	.	G	T	.	.	MAF_INRAE=5.0
NC_035086.1	49412184	.	C	T	.	.	MAF_USDA=4.098
NC_035086.1	49412225	.	A	T	.	.	MAF_USDA=3.279
NC_035086.1	49412232	.	C	G	.	.	MAF_USDA=5.738
NC_035086.1	49412246	.	T	A	.	.	MAF_INRAE=14.557;MAF_USDA=3.279
NC_035086.1	49412369	.	T	C	.	.	MAF_USDA=16.471
NC_035086.1	49412372	.	A	G	.	.	MAF_USDA=4.098
NC_035086.1	49412425	.	A	G	.	.	MAF_INRAE=31.013;MAF_USDA=32.941
NC_035086.1	49412514	.	G	A	.	.	MAF_INRAE=27.215;MAF_USDA=30.0
NC_035086.1	49412632	.	G	A	.	.	MAF_USDA=1.639
NC_035086.1	49412761	.	T	G	.	.	MAF_USDA=4.918
NC_035086.1	49412808	.	C	A	.	.	MAF_USDA=2.459
NC_035086.1	49412902	.	G	T	.	.	MAF_INRAE=13.924;MAF_USDA=3.279
NC_035086.1	49412947	.	G	T	.	.	MAF_USDA=4.098
NC_035086.1	49412989	.	T	A	.	.	MAF_USDA=4.918
NC_035086.1	49413026	.	A	C	.	.	MAF_USDA=4.098
NC_035086.1	49413029	.	C	T	.	.	MAF_USDA=20.0
NC_035086.1	49413096	.	G	C	.	.	MAF_USDA=5.738
NC_035086.1	49413182	.	C	T	.	.	MAF_INRAE=44.304;MAF_USDA=24.706
NC_035086.1	49413185	.	C	A	.	.	MAF_USDA=5.738
NC_035086.1	49413360	.	A	G	.	.	MAF_USDA=4.118
NC_035086.1	49413384	.	G	T	.	.	MAF_USDA=1.639
NC_035086.1	49413593	.	T	A	.	.	MAF_USDA=4.098
NC_035086.1	49413666	.	T	C	.	.	MAF_USDA=17.647
NC_035086.1	49413820	.	T	G	.	.	MAF_USDA=17.647
NC_035086.1	49413922	.	G	C	.	.	MAF_USDA=17.262
NC_035086.1	49414218	.	T	C	.	.	MAF_USDA=18.235
NC_035086.1	49414337	.	A	G	.	.	MAF_INRAE=5.0
NC_035086.1	49414380	.	C	A	.	.	MAF_USDA=17.647
NC_035086.1	49414443	.	T	A	.	.	MAF_USDA=5.294
NC_035086.1	49414947	.	A	T	.	.	MAF_INRAE=30.38;MAF_USDA=25.0
NC_035086.1	49414950	.	A	T	.	.	MAF_INRAE=14.557;MAF_USDA=3.279
NC_035086.1	49415029	.	G	C	.	.	MAF_USDA=1.639
NC_035086.1	49415312	.	G	T	.	.	MAF_INRAE=15.19;MAF_USDA=2.459
NC_035086.1	49415454	.	T	G	.	.	MAF_USDA=4.118
NC_035086.1	49415512	.	A	T	.	.	MAF_INRAE=29.747;MAF_USDA=24.706
NC_035086.1	49415713	.	A	T	.	.	MAF_USDA=1.765
NC_035086.1	49415718	.	C	T	.	.	MAF_USDA=1.639
NC_035086.1	49415731	.	T	G	.	.	MAF_INRAE=25.949;MAF_USDA=30.588
NC_035086.1	49415741	.	G	T	.	.	MAF_INRAE=5.0;MAF_USDA=18.033
NC_035086.1	49415858	.	A	T	.	.	MAF_INRAE=5.0;MAF_USDA=34.706
NC_035086.1	49415950	.	T	C	.	.	MAF_USDA=1.639
NC_035086.1	49416050	.	T	A	.	.	MAF_USDA=1.639
NC_035086.1	49416052	.	T	A	.	.	MAF_USDA=1.639
NC_035086.1	49416335	.	G	T	.	.	MAF_INRAE=29.747;MAF_USDA=38.824
NC_035086.1	49416359	.	A	T	.	.	MAF_USDA=1.765
NC_035086.1	49416404	.	A	T	.	.	MAF_INRAE=15.823;MAF_USDA=25.294
NC_035086.1	49416412	.	G	T	.	.	MAF_INRAE=4.167;MAF_USDA=3.279
NC_035086.1	49416469	.	C	T	.	.	MAF_INRAE=5.0
NC_035086.1	49416541	.	G	T	.	.	MAF_INRAE=25.316;MAF_USDA=6.471
NC_035086.1	49416656	.	C	G	.	.	MAF_USDA=18.235
NC_035086.1	49416726	.	G	A	.	.	MAF_USDA=2.459
NC_035086.1	49416791	.	G	A	.	.	MAF_USDA=1.639
NC_035086.1	49416875	.	G	T	.	.	MAF_INRAE=14.557;MAF_USDA=3.279
NC_035086.1	49416946	.	A	C	.	.	MAF_INRAE=29.747;MAF_USDA=32.941
NC_035086.1	49417066	.	G	A	.	.	MAF_USDA=19.412
NC_035086.1	49417280	.	G	A	.	.	MAF_USDA=6.557
NC_035086.1	49417315	.	A	C	.	.	MAF_USDA=2.459
NC_035086.1	49417356	.	G	C	.	.	MAF_USDA=20.588
NC_035086.1	49417358	.	T	A	.	.	MAF_USDA=20.588
NC_035086.1	49417362	.	C	T	.	.	MAF_USDA=20.588
NC_035086.1	49417366	.	A	T	.	.	MAF_USDA=20.588
NC_035086.1	49417367	.	A	T	.	.	MAF_USDA=20.588
NC_035086.1	49417368	.	A	T	.	.	MAF_USDA=20.588
NC_035086.1	49417372	.	A	G	.	.	MAF_USDA=20.588
NC_035086.1	49417376	.	T	A	.	.	MAF_USDA=20.588
NC_035086.1	49417378	.	G	C	.	.	MAF_USDA=20.588
NC_035086.1	49417403	.	G	A	.	.	MAF_USDA=4.118
NC_035086.1	49417559	.	G	T	.	.	MAF_USDA=7.059
NC_035086.1	49417706	.	G	T	.	.	MAF_INRAE=3.333;MAF_USDA=1.639
NC_035086.1	49417821	.	C	A	.	.	MAF_USDA=19.412
NC_035086.1	49417844	.	G	T	.	.	MAF_USDA=1.639
NC_035086.1	49417905	.	C	T	.	.	MAF_INRAE=25.316;MAF_USDA=39.412
NC_035086.1	49418005	.	T	G	.	.	MAF_USDA=1.639
NC_035086.1	49418111	.	C	T	.	.	MAF_INRAE=10.0
NC_035086.1	49418123	.	T	G	.	.	MAF_USDA=20.0
NC_035086.1	49418365	.	C	A	.	.	MAF_USDA=19.412
NC_035086.1	49418392	.	A	T	.	.	MAF_USDA=4.118
NC_035086.1	49418456	.	A	T	.	.	MAF_USDA=4.118
NC_035086.1	49418459	.	C	T	.	.	MAF_USDA=18.824
NC_035086.1	49418460	.	G	T	.	.	MAF_USDA=1.639
NC_035086.1	49418577	.	C	G	.	.	MAF_INRAE=5.263;MAF_USDA=1.765
NC_035086.1	49418596	.	C	T	.	.	MAF_INRAE=5.0;MAF_USDA=5.294
NC_035086.1	49418657	.	C	T	.	.	MAF_USDA=2.459
NC_035086.1	49418909	.	G	T	.	.	MAF_USDA=7.059
NC_035086.1	49418946	.	C	T	.	.	MAF_USDA=1.639
NC_035086.1	49419003	.	T	C	.	.	MAF_INRAE=4.167;MAF_USDA=3.279
NC_035086.1	49419028	.	G	A	.	.	MAF_USDA=5.738
NC_035086.1	49419064	.	C	A	.	.	MAF_INRAE=25.316;MAF_USDA=26.471
NC_035086.1	49419163	.	A	T	.	.	MAF_INRAE=6.667;MAF_USDA=1.639
NC_035086.1	49419186	.	G	T	.	.	MAF_USDA=20.588
NC_035086.1	49419232	.	G	A	.	.	MAF_USDA=10.0
NC_035086.1	49419248	.	A	T	.	.	MAF_USDA=14.754
NC_035086.1	49419362	.	A	C	.	.	MAF_USDA=1.639
NC_035086.1	49419370	.	C	A	.	.	MAF_USDA=15.294
NC_035086.1	49419436	.	T	C	.	.	MAF_USDA=20.588
NC_035086.1	49419474	.	A	T	.	.	MAF_USDA=1.639
NC_035086.1	49419618	.	T	G	.	.	MAF_INRAE=5.263
NC_035086.1	49419727	.	T	C	.	.	MAF_USDA=19.412
NC_035086.1	49419845	.	T	C	.	.	MAF_USDA=19.412
NC_035086.1	49420121	.	G	T	.	.	MAF_USDA=6.557
NC_035086.1	49420162	.	A	G	.	.	MAF_USDA=20.588
NC_035086.1	49420358	.	C	T	.	.	MAF_INRAE=25.316;MAF_USDA=42.353
NC_035086.1	49420366	.	G	T	.	.	MAF_INRAE=5.0
NC_035086.1	49420460	.	A	T	.	.	MAF_INRAE=5.263;MAF_USDA=4.167
NC_035086.1	49420610	.	A	G	.	.	MAF_INRAE=5.263;MAF_USDA=4.167
NC_035086.1	49420748	.	A	T	.	.	MAF_INRAE=34.167
NC_035086.1	49420917	.	G	T	.	.	MAF_USDA=1.639
NC_035086.1	49421004	.	C	T	.	.	MAF_USDA=6.557
NC_035086.1	49421008	.	A	C	.	.	MAF_USDA=8.824
NC_035086.1	49421039	.	T	C	.	.	MAF_USDA=4.118
NC_035086.1	49421099	.	A	G	.	.	MAF_USDA=6.557
NC_035086.1	49421138	.	A	G	.	.	MAF_USDA=4.918
NC_035086.1	49421188	.	A	T	.	.	MAF_USDA=10.417
NC_035086.1	49421195	.	C	T,A	.	.	MAF_INRAE=6.667;MAF_USDA=18.75
NC_035086.1	49421197	.	A	T	.	.	MAF_USDA=6.25
NC_035086.1	49421198	.	T	A	.	.	MAF_USDA=39.583
NC_035086.1	49421199	.	T	A	.	.	MAF_USDA=39.583
NC_035086.1	49421200	.	T	A	.	.	MAF_USDA=39.583
NC_035086.1	49421201	.	T	A	.	.	MAF_USDA=39.583
NC_035086.1	49421202	.	T	A	.	.	MAF_USDA=22.917
NC_035086.1	49421203	.	T	A	.	.	MAF_USDA=20.833
NC_035086.1	49421256	.	C	T	.	.	MAF_INRAE=14.557;MAF_USDA=2.459
NC_035086.1	49421291	.	T	C	.	.	MAF_USDA=1.639
NC_035086.1	49421471	.	C	T	.	.	MAF_INRAE=44.304;MAF_USDA=17.059
NC_035086.1	49421480	.	G	A	.	.	MAF_USDA=4.098
NC_035086.1	49421485	.	C	T	.	.	MAF_USDA=4.098
NC_035086.1	49421507	.	A	G	.	.	MAF_USDA=4.918
NC_035086.1	49421592	.	T	C	.	.	MAF_USDA=19.412
NC_035086.1	49421675	.	T	C	.	.	MAF_INRAE=5.263;MAF_USDA=1.765
NC_035086.1	49421687	.	G	T	.	.	MAF_USDA=6.557
NC_035086.1	49421847	.	T	G	.	.	MAF_INRAE=44.937;MAF_USDA=17.059
NC_035086.1	49421886	.	A	C	.	.	MAF_INRAE=13.291;MAF_USDA=3.279
NC_035086.1	49421920	.	T	A	.	.	MAF_INRAE=6.667;MAF_USDA=1.639
NC_035086.1	49422091	.	C	T	.	.	MAF_INRAE=4.167;MAF_USDA=4.918
NC_035086.1	49422178	.	C	T	.	.	MAF_INRAE=29.114;MAF_USDA=9.016
NC_035086.1	49422180	.	G	A	.	.	MAF_USDA=4.918
NC_035086.1	49422192	.	C	T	.	.	MAF_USDA=1.639
NC_035086.1	49422201	.	C	T	.	.	MAF_USDA=4.118
NC_035086.1	49422262	.	A	T	.	.	MAF_USDA=4.918
NC_035086.1	49422356	.	T	A	.	.	MAF_USDA=1.639
NC_035086.1	49422463	.	G	T	.	.	MAF_INRAE=30.38;MAF_USDA=32.353
NC_035086.1	49422509	.	A	C	.	.	MAF_USDA=10.417
NC_035086.1	49422546	.	T	C	.	.	MAF_USDA=3.279
NC_035086.1	49422607	.	G	T	.	.	MAF_USDA=1.639
NC_035086.1	49422701	.	T	G	.	.	MAF_INRAE=25.949;MAF_USDA=36.471
NC_035086.1	49422707	.	G	T	.	.	MAF_INRAE=4.167;MAF_USDA=3.279
NC_035086.1	49422885	.	T	C	.	.	MAF_USDA=4.118
NC_035086.1	49423085	.	C	A	.	.	MAF_INRAE=5.0;MAF_USDA=15.882
NC_035086.1	49423159	.	T	C	.	.	MAF_INRAE=12.025;MAF_USDA=3.279
NC_035086.1	49423191	.	A	C	.	.	MAF_USDA=4.098
NC_035086.1	49423198	.	T	C	.	.	MAF_INRAE=25.316;MAF_USDA=35.294
NC_035086.1	49423317	.	G	A	.	.	MAF_USDA=3.279
NC_035086.1	49423369	.	T	C	.	.	MAF_USDA=9.836
NC_035086.1	49423684	.	A	G	.	.	MAF_INRAE=26.582;MAF_USDA=40.0
NC_035086.1	49423783	.	A	C	.	.	MAF_USDA=4.918
NC_035086.1	49423880	.	C	G	.	.	MAF_USDA=5.738
NC_035086.1	49424048	.	T	A	.	.	MAF_USDA=4.118
NC_035086.1	49424073	.	G	A	.	.	MAF_USDA=9.836
NC_035086.1	49424113	.	A	C	.	.	MAF_USDA=22.917
NC_035086.1	49424134	.	G	T	.	.	MAF_INRAE=13.924;MAF_USDA=10.588
NC_035086.1	49424435	.	T	G	.	.	MAF_INRAE=44.304;MAF_USDA=16.471
NC_035086.1	49424510	.	T	C	.	.	MAF_USDA=2.083
NC_035086.1	49424511	.	T	A	.	.	MAF_USDA=2.083
NC_035086.1	49424561	.	A	C	.	.	MAF_USDA=18.235
NC_035086.1	49424617	.	A	G	.	.	MAF_INRAE=25.316;MAF_USDA=35.882
NC_035086.1	49424662	.	G	C	.	.	MAF_INRAE=24.684;MAF_USDA=36.471
NC_035086.1	49424791	.	G	A	.	.	MAF_USDA=6.557
NC_035086.1	49425230	.	T	A	.	.	MAF_INRAE=29.747;MAF_USDA=33.529
NC_035086.1	49425275	.	T	A	.	.	MAF_INRAE=5.263;MAF_USDA=1.765
NC_035086.1	49425291	.	A	G	.	.	MAF_INRAE=5.0
NC_035086.1	49425321	.	G	T	.	.	MAF_INRAE=25.316;MAF_USDA=36.471
NC_035086.1	49425339	.	T	G	.	.	MAF_USDA=1.639
NC_035086.1	49425363	.	A	T	.	.	MAF_USDA=26.19
NC_035086.1	49425405	.	C	T	.	.	MAF_USDA=1.639
NC_035086.1	49425406	.	C	T	.	.	MAF_USDA=2.459
NC_035086.1	49425407	.	G	A	.	.	MAF_USDA=3.529
NC_035086.1	49425434	.	C	T	.	.	MAF_USDA=1.639
NC_035086.1	49425480	.	T	G	.	.	MAF_USDA=3.279
NC_035086.1	49425553	.	C	G	.	.	MAF_USDA=2.459
NC_035086.1	49425556	.	G	A	.	.	MAF_INRAE=25.316;MAF_USDA=35.882
NC_035086.1	49425558	.	C	A	.	.	MAF_INRAE=28.333;MAF_USDA=35.294
NC_035086.1	49425628	.	G	C	.	.	MAF_USDA=9.412
NC_035086.1	49425842	.	G	A	.	.	MAF_INRAE=3.797
NC_035086.1	49425949	.	A	C	.	.	MAF_USDA=7.377
NC_035086.1	49425961	.	T	G	.	.	MAF_USDA=6.557
NC_035086.1	49425962	.	T	C	.	.	MAF_USDA=7.377
NC_035086.1	49425978	.	A	C	.	.	MAF_INRAE=35.0;MAF_USDA=27.083
NC_035086.1	49425986	.	C	T	.	.	MAF_INRAE=5.0;MAF_USDA=9.836
NC_035086.1	49426001	.	T	A	.	.	MAF_USDA=4.167
NC_035086.1	49426006	.	T	C	.	.	MAF_USDA=4.167
NC_035086.1	49426026	.	A	T	.	.	MAF_USDA=8.824
NC_035086.1	49426040	.	G	T	.	.	MAF_USDA=9.836
NC_035086.1	49426041	.	T	G	.	.	MAF_USDA=9.016
NC_035086.1	49426046	.	A	C	.	.	MAF_USDA=9.016
NC_035086.1	49426053	.	C	A	.	.	MAF_USDA=8.197
NC_035086.1	49426093	.	A	T	.	.	MAF_USDA=5.738
NC_035086.1	49426101	.	T	C	.	.	MAF_USDA=5.738
NC_035086.1	49426161	.	C	T	.	.	MAF_INRAE=44.304;MAF_USDA=6.25
NC_035086.1	49426240	.	A	G	.	.	MAF_USDA=8.197
NC_035086.1	49426243	.	G	A	.	.	MAF_USDA=8.197
NC_035086.1	49426248	.	C	A	.	.	MAF_USDA=8.197
NC_035086.1	49426267	.	G	T	.	.	MAF_INRAE=2.5
NC_035086.1	49426272	.	C	T	.	.	MAF_INRAE=2.5;MAF_USDA=8.235
NC_035086.1	49426291	.	T	C	.	.	MAF_USDA=8.235
NC_035086.1	49426292	.	G	T	.	.	MAF_USDA=8.824
NC_035086.1	49426308	.	A	G	.	.	MAF_USDA=3.279
NC_035086.1	49426334	.	C	A	.	.	MAF_INRAE=1.667;MAF_USDA=7.059
NC_035086.1	49426368	.	G	A	.	.	MAF_USDA=1.639
NC_035086.1	49426455	.	T	C	.	.	MAF_INRAE=5.0;MAF_USDA=28.824
NC_035086.1	49426548	.	G	A	.	.	MAF_USDA=5.738
NC_035086.1	49426550	.	C	T	.	.	MAF_INRAE=14.557;MAF_USDA=3.279
NC_035086.1	49426557	.	G	A	.	.	MAF_INRAE=5.0
NC_035086.1	49426561	.	G	A	.	.	MAF_USDA=7.377
NC_035086.1	49426572	.	C	T	.	.	MAF_USDA=7.059
NC_035086.1	49426589	.	A	G	.	.	MAF_USDA=7.059
NC_035086.1	49426590	.	T	C	.	.	MAF_USDA=7.647
NC_035086.1	49426599	.	T	A	.	.	MAF_USDA=8.235
NC_035086.1	49426613	.	T	C	.	.	MAF_USDA=10.0
NC_035086.1	49426614	.	G	A	.	.	MAF_USDA=9.412
NC_035086.1	49426618	.	C	A	.	.	MAF_USDA=9.412
NC_035086.1	49426626	.	G	A	.	.	MAF_USDA=6.557
NC_035086.1	49426647	.	C	A	.	.	MAF_INRAE=13.291;MAF_USDA=3.279
NC_035086.1	49426648	.	A	T	.	.	MAF_INRAE=4.167;MAF_USDA=9.412
NC_035086.1	49426656	.	G	A	.	.	MAF_INRAE=4.167;MAF_USDA=11.765
NC_035086.1	49426661	.	A	T	.	.	MAF_INRAE=4.167;MAF_USDA=8.824
NC_035086.1	49426662	.	C	A	.	.	MAF_INRAE=4.167;MAF_USDA=2.459
NC_035086.1	49426667	.	T	C	.	.	MAF_INRAE=3.333;MAF_USDA=8.235
NC_035086.1	49426668	.	G	T	.	.	MAF_INRAE=3.333;MAF_USDA=3.529
NC_035086.1	49426679	.	G	C	.	.	MAF_INRAE=3.333
NC_035086.1	49426682	.	C	A	.	.	MAF_INRAE=3.333
NC_035086.1	49426684	.	C	T	.	.	MAF_USDA=6.25
NC_035086.1	49426689	.	C	T	.	.	MAF_USDA=6.25
NC_035086.1	49426694	.	C	G	.	.	MAF_INRAE=2.5;MAF_USDA=7.059
NC_035086.1	49426707	.	C	G	.	.	MAF_USDA=13.529
NC_035086.1	49426721	.	G	C	.	.	MAF_INRAE=2.5;MAF_USDA=8.824
NC_035086.1	49426747	.	T	A	.	.	MAF_INRAE=2.5;MAF_USDA=7.647
NC_035086.1	49426748	.	T	A	.	.	MAF_INRAE=2.5;MAF_USDA=8.235
NC_035086.1	49426760	.	A	G	.	.	MAF_INRAE=2.5;MAF_USDA=8.235
NC_035086.1	49426768	.	G	A	.	.	MAF_INRAE=2.5;MAF_USDA=7.059
NC_035086.1	49426788	.	A	T	.	.	MAF_INRAE=2.5;MAF_USDA=4.918
NC_035086.1	49426792	.	C	A	.	.	MAF_USDA=4.918
NC_035086.1	49426794	.	T	G	.	.	MAF_USDA=4.918
NC_035086.1	49426808	.	ATTTTTTTTTG	ATTTTTTTTTT	.	.	MAF_USDA=18.75
NC_035086.1	49426813	.	T	C	.	.	MAF_INRAE=5.263
NC_035086.1	49426818	.	G	T	.	.	MAF_INRAE=7.5;MAF_USDA=31.148
NC_035086.1	49426923	.	T	G	.	.	MAF_USDA=7.059
NC_035086.1	49426941	.	A	C	.	.	MAF_USDA=7.059
NC_035086.1	49426942	.	C	A	.	.	MAF_USDA=7.059
NC_035086.1	49426945	.	G	A	.	.	MAF_USDA=7.647
NC_035086.1	49426967	.	T	A	.	.	MAF_USDA=8.235
NC_035086.1	49426970	.	G	A	.	.	MAF_USDA=2.941
NC_035086.1	49426973	.	C	T	.	.	MAF_USDA=8.824
NC_035086.1	49426975	.	T	C	.	.	MAF_USDA=9.412
NC_035086.1	49426997	.	T	C	.	.	MAF_USDA=10.588
NC_035086.1	49427005	.	A	G	.	.	MAF_USDA=10.0
NC_035086.1	49427014	.	A	T	.	.	MAF_USDA=10.0
NC_035086.1	49427020	.	C	G	.	.	MAF_USDA=8.824
NC_035086.1	49427044	.	A	G	.	.	MAF_USDA=10.0
NC_035086.1	49427052	.	T	A	.	.	MAF_USDA=6.25
NC_035086.1	49427057	.	C	G	.	.	MAF_USDA=9.412
NC_035086.1	49427061	.	C	T	.	.	MAF_USDA=8.235
NC_035086.1	49427074	.	C	A	.	.	MAF_USDA=10.0
NC_035086.1	49427091	.	T	C	.	.	MAF_USDA=9.412
NC_035086.1	49427099	.	A	T	.	.	MAF_USDA=10.0
NC_035086.1	49427110	.	T	A	.	.	MAF_USDA=10.0
NC_035086.1	49427111	.	T	C	.	.	MAF_USDA=10.0
NC_035086.1	49427137	.	A	C	.	.	MAF_INRAE=2.5;MAF_USDA=10.0
NC_035086.1	49427150	.	C	T	.	.	MAF_INRAE=8.333;MAF_USDA=10.0
NC_035086.1	49427159	.	G	T	.	.	MAF_INRAE=8.333;MAF_USDA=9.412
NC_035086.1	49427160	.	G	T	.	.	MAF_INRAE=8.333;MAF_USDA=9.412
NC_035086.1	49427170	.	A	G	.	.	MAF_INRAE=7.5;MAF_USDA=8.824
NC_035086.1	49427178	.	T	A	.	.	MAF_INRAE=7.5;MAF_USDA=10.0
NC_035086.1	49427193	.	T	G	.	.	MAF_INRAE=7.5;MAF_USDA=10.0
NC_035086.1	49427196	.	A	C	.	.	MAF_INRAE=7.5;MAF_USDA=10.0
NC_035086.1	49427237	.	A	G	.	.	MAF_INRAE=6.667;MAF_USDA=10.0
NC_035086.1	49427238	.	C	T	.	.	MAF_INRAE=6.667;MAF_USDA=10.588
NC_035086.1	49427248	.	G	T	.	.	MAF_INRAE=5.833;MAF_USDA=9.412
NC_035086.1	49427255	.	A	T	.	.	MAF_USDA=6.25
NC_035086.1	49427261	.	G	A	.	.	MAF_INRAE=5.833;MAF_USDA=6.25
NC_035086.1	49427263	.	T	C	.	.	MAF_INRAE=5.833;MAF_USDA=4.706
NC_035086.1	49427287	.	C	T	.	.	MAF_INRAE=3.333;MAF_USDA=10.0
NC_035086.1	49427296	.	G	A	.	.	MAF_INRAE=3.333;MAF_USDA=11.765
NC_035086.1	49427306	.	G	C	.	.	MAF_INRAE=3.333;MAF_USDA=10.0
NC_035086.1	49427308	.	A	G	.	.	MAF_INRAE=2.5;MAF_USDA=10.0
NC_035086.1	49427311	.	T	C	.	.	MAF_INRAE=2.5;MAF_USDA=10.0
NC_035086.1	49427315	.	A	G	.	.	MAF_INRAE=1.667;MAF_USDA=11.475
NC_035086.1	49427322	.	T	C	.	.	MAF_INRAE=1.667;MAF_USDA=11.475
NC_035086.1	49427327	.	A	T	.	.	MAF_INRAE=1.667;MAF_USDA=10.0
NC_035086.1	49427342	.	T	G	.	.	MAF_INRAE=1.667;MAF_USDA=9.412
NC_035086.1	49427343	.	A	T	.	.	MAF_INRAE=1.667;MAF_USDA=9.412
NC_035086.1	49427352	.	A	T	.	.	MAF_INRAE=1.667
NC_035086.1	49427354	.	T	C	.	.	MAF_INRAE=1.667;MAF_USDA=9.836
NC_035086.1	49427356	.	T	C	.	.	MAF_INRAE=1.667;MAF_USDA=9.836
NC_035086.1	49427360	.	A	T	.	.	MAF_INRAE=1.667;MAF_USDA=9.836
NC_035086.1	49427362	.	C	T	.	.	MAF_INRAE=1.667;MAF_USDA=9.836
NC_035086.1	49427364	.	A	G	.	.	MAF_USDA=9.836
NC_035086.1	49427398	.	G	A	.	.	MAF_USDA=8.197
NC_035086.1	49427399	.	T	C	.	.	MAF_USDA=8.197
NC_035086.1	49427400	.	G	A	.	.	MAF_USDA=8.197
NC_035086.1	49427401	.	T	C	.	.	MAF_USDA=8.197
NC_035086.1	49427402	.	G	A	.	.	MAF_USDA=8.197
NC_035086.1	49427415	.	T	C	.	.	MAF_USDA=9.016
NC_035086.1	49427433	.	T	C	.	.	MAF_INRAE=1.667
NC_035086.1	49427434	.	T	C	.	.	MAF_INRAE=1.667;MAF_USDA=9.016
NC_035086.1	49427439	.	A	T	.	.	MAF_INRAE=1.667;MAF_USDA=9.016
NC_035086.1	49427443	.	T	C	.	.	MAF_INRAE=2.5;MAF_USDA=9.836
NC_035086.1	49427453	.	T	C	.	.	MAF_INRAE=5.0;MAF_USDA=9.836
NC_035086.1	49427454	.	A	C	.	.	MAF_INRAE=5.0;MAF_USDA=9.836
NC_035086.1	49427464	.	C	G	.	.	MAF_INRAE=5.0;MAF_USDA=9.836
NC_035086.1	49427476	.	T	G	.	.	MAF_USDA=1.639
NC_035086.1	49427479	.	T	G	.	.	MAF_INRAE=5.0
NC_035086.1	49427483	.	T	A	.	.	MAF_INRAE=39.167;MAF_USDA=18.75
NC_035086.1	49427492	.	G	A	.	.	MAF_INRAE=5.0;MAF_USDA=11.765
NC_035086.1	49427498	.	A	G	.	.	MAF_INRAE=3.333;MAF_USDA=8.235
NC_035086.1	49427521	.	C	A	.	.	MAF_USDA=4.918
NC_035086.1	49427528	.	C	T	.	.	MAF_INRAE=2.632;MAF_USDA=9.412
NC_035086.1	49427552	.	C	T	.	.	MAF_USDA=17.059
NC_035086.1	49427553	.	G	A	.	.	MAF_INRAE=2.632;MAF_USDA=9.412
NC_035086.1	49427592	.	A	T	.	.	MAF_INRAE=1.667;MAF_USDA=8.235
NC_035086.1	49427599	.	G	T	.	.	MAF_INRAE=1.667;MAF_USDA=1.639
NC_035086.1	49427602	.	A	C	.	.	MAF_INRAE=1.667;MAF_USDA=8.235
NC_035086.1	49427611	.	A	T	.	.	MAF_INRAE=13.333
NC_035086.1	49427613	.	A	T	.	.	MAF_INRAE=1.667
NC_035086.1	49427635	.	A	C	.	.	MAF_USDA=8.197
NC_035086.1	49427645	.	T	C	.	.	MAF_USDA=6.557
NC_035086.1	49427647	.	T	C	.	.	MAF_INRAE=1.667;MAF_USDA=1.639
NC_035086.1	49427659	.	C	A	.	.	MAF_USDA=4.098
NC_035086.1	49427679	.	C	T	.	.	MAF_USDA=4.918
NC_035086.1	49427706	.	A	T	.	.	MAF_USDA=5.882
NC_035086.1	49427747	.	C	G	.	.	MAF_INRAE=6.667;MAF_USDA=32.353
NC_035086.1	49427774	.	G	A	.	.	MAF_INRAE=1.667
NC_035086.1	49427776	.	G	T	.	.	MAF_INRAE=1.667
NC_035086.1	49427786	.	T	A	.	.	MAF_USDA=2.353
NC_035086.1	49427798	.	C	A	.	.	MAF_USDA=13.529
NC_035086.1	49427804	.	T	C	.	.	MAF_USDA=13.529
NC_035086.1	49427824	.	T	A	.	.	MAF_USDA=1.639
NC_035086.1	49427832	.	A	G	.	.	MAF_USDA=4.118
NC_035086.1	49427850	.	G	C	.	.	MAF_USDA=4.167
NC_035086.1	49427857	.	A	T	.	.	MAF_USDA=8.235
NC_035086.1	49427863	.	A	T	.	.	MAF_USDA=7.647
NC_035086.1	49427902	.	T	C	.	.	MAF_USDA=8.824
NC_035086.1	49427915	.	A	T	.	.	MAF_USDA=5.738
NC_035086.1	49427916	.	C	A	.	.	MAF_INRAE=4.167;MAF_USDA=7.647
NC_035086.1	49427920	.	A	G	.	.	MAF_INRAE=4.167;MAF_USDA=6.471
NC_035086.1	49427924	.	T	A	.	.	MAF_USDA=18.824
NC_035086.1	49427926	.	G	A	.	.	MAF_INRAE=4.167;MAF_USDA=6.25
NC_035086.1	49427971	.	T	A	.	.	MAF_INRAE=5.0;MAF_USDA=8.824
NC_035086.1	49428002	.	G	A	.	.	MAF_INRAE=5.833;MAF_USDA=6.25
NC_035086.1	49428003	.	T	C	.	.	MAF_INRAE=44.167;MAF_USDA=15.882
NC_035086.1	49428007	.	G	T	.	.	MAF_USDA=6.25
NC_035086.1	49428009	.	C	T	.	.	MAF_USDA=6.25
NC_035086.1	49428012	.	T	G	.	.	MAF_USDA=6.25
NC_035086.1	49428013	.	A	G	.	.	MAF_USDA=6.25
NC_035086.1	49428029	.	T	C	.	.	MAF_INRAE=5.833;MAF_USDA=8.824
NC_035086.1	49428037	.	C	A	.	.	MAF_INRAE=5.0;MAF_USDA=9.412
NC_035086.1	49428057	.	A	C	.	.	MAF_INRAE=5.0;MAF_USDA=8.824
NC_035086.1	49428058	.	T	A	.	.	MAF_INRAE=5.0;MAF_USDA=8.824
NC_035086.1	49428069	.	C	G	.	.	MAF_INRAE=4.167;MAF_USDA=8.824
NC_035086.1	49428102	.	T	G	.	.	MAF_INRAE=4.167;MAF_USDA=8.235
NC_035086.1	49428104	.	C	T	.	.	MAF_INRAE=4.167;MAF_USDA=8.235
NC_035086.1	49428112	.	G	C	.	.	MAF_INRAE=4.167;MAF_USDA=7.647
NC_035086.1	49428120	.	G	A	.	.	MAF_INRAE=4.167;MAF_USDA=8.824
NC_035086.1	49428126	.	C	T	.	.	MAF_INRAE=4.167;MAF_USDA=7.647
NC_035086.1	49428132	.	C	T	.	.	MAF_INRAE=3.333;MAF_USDA=8.235
NC_035086.1	49428136	.	C	G	.	.	MAF_INRAE=3.333;MAF_USDA=7.059
NC_035086.1	49428141	.	T	C	.	.	MAF_INRAE=3.333;MAF_USDA=7.059
NC_035086.1	49428149	.	C	T	.	.	MAF_INRAE=3.333;MAF_USDA=5.294
NC_035086.1	49428176	.	C	A	.	.	MAF_USDA=6.557
NC_035086.1	49428199	.	A	G	.	.	MAF_USDA=4.098
NC_035086.1	49428262	.	T	C	.	.	MAF_INRAE=5.833;MAF_USDA=30.588
NC_035086.1	49428293	.	A	C	.	.	MAF_USDA=4.706
NC_035086.1	49428334	.	A	G	.	.	MAF_USDA=3.279
NC_035086.1	49428341	.	G	A	.	.	MAF_USDA=3.279
NC_035086.1	49428346	.	G	C	.	.	MAF_USDA=3.279
NC_035086.1	49428367	.	A	T	.	.	MAF_USDA=2.459
NC_035086.1	49428368	.	C	G	.	.	MAF_USDA=2.459
NC_035086.1	49428370	.	T	C	.	.	MAF_USDA=2.459
NC_035086.1	49428429	.	A	T	.	.	MAF_USDA=3.279
NC_035086.1	49428436	.	C	A	.	.	MAF_USDA=4.098
NC_035086.1	49428438	.	T	A	.	.	MAF_USDA=4.098
NC_035086.1	49428463	.	C	T	.	.	MAF_USDA=5.294
NC_035086.1	49428474	.	G	A	.	.	MAF_USDA=5.882
NC_035086.1	49428478	.	C	T	.	.	MAF_USDA=5.882
NC_035086.1	49428495	.	T	G	.	.	MAF_USDA=6.471
NC_035086.1	49428510	.	G	T	.	.	MAF_USDA=7.059
NC_035086.1	49428514	.	T	G	.	.	MAF_USDA=7.059
NC_035086.1	49428631	.	G	A	.	.	MAF_INRAE=5.833;MAF_USDA=28.235
NC_035086.1	49428912	.	A	T	.	.	MAF_USDA=4.098
NC_035086.1	49429070	.	C	T	.	.	MAF_USDA=7.059
NC_035086.1	49429079	.	G	A	.	.	MAF_USDA=6.471
NC_035086.1	49429080	.	T	C	.	.	MAF_USDA=5.738
NC_035086.1	49429097	.	T	C	.	.	MAF_INRAE=24.684;MAF_USDA=34.118
NC_035086.1	49429099	.	T	A	.	.	MAF_INRAE=5.833;MAF_USDA=8.824
NC_035086.1	49429100	.	T	G	.	.	MAF_INRAE=5.833;MAF_USDA=8.235
NC_035086.1	49429101	.	C	G	.	.	MAF_INRAE=5.833;MAF_USDA=8.824
NC_035086.1	49429113	.	C	A	.	.	MAF_INRAE=5.833;MAF_USDA=8.824
NC_035086.1	49429130	.	A	T	.	.	MAF_USDA=4.918
NC_035086.1	49429157	.	T	A	.	.	MAF_INRAE=48.333
NC_035086.1	49429162	.	T	A	.	.	MAF_USDA=6.25
NC_035086.1	49429197	.	C	T	.	.	MAF_USDA=9.016
NC_035086.1	49429198	.	C	T	.	.	MAF_USDA=8.235
NC_035086.1	49429224	.	G	C	.	.	MAF_USDA=4.918
NC_035086.1	49429225	.	T	C	.	.	MAF_USDA=4.918
NC_035086.1	49429228	.	C	T	.	.	MAF_USDA=4.706
NC_035086.1	49429229	.	G	A	.	.	MAF_USDA=5.294
NC_035086.1	49429245	.	C	A	.	.	MAF_USDA=9.412
NC_035086.1	49429264	.	T	A	.	.	MAF_USDA=8.235
NC_035086.1	49429267	.	A	G	.	.	MAF_USDA=8.235
NC_035086.1	49429269	.	T	C	.	.	MAF_USDA=9.412
NC_035086.1	49429276	.	C	A	.	.	MAF_USDA=10.0
NC_035086.1	49429288	.	T	G	.	.	MAF_USDA=10.656
NC_035086.1	49429293	.	C	A	.	.	MAF_USDA=9.412
NC_035086.1	49429314	.	A	G	.	.	MAF_USDA=8.824
NC_035086.1	49429321	.	G	A	.	.	MAF_USDA=8.235
NC_035086.1	49429345	.	A	T	.	.	MAF_USDA=8.824
NC_035086.1	49429424	.	A	G	.	.	MAF_USDA=28.824
NC_035086.1	49429429	.	C	T	.	.	MAF_USDA=7.647
NC_035086.1	49429466	.	A	C	.	.	MAF_USDA=13.529
NC_035086.1	49429473	.	T	G	.	.	MAF_USDA=8.197
NC_035086.1	49429478	.	C	T	.	.	MAF_USDA=8.197
NC_035086.1	49429479	.	C	T	.	.	MAF_USDA=8.197
NC_035086.1	49429533	.	T	A	.	.	MAF_USDA=9.836
NC_035086.1	49429539	.	G	C	.	.	MAF_USDA=4.118
NC_035086.1	49429552	.	T	A	.	.	MAF_USDA=8.333
NC_035086.1	49429577	.	G	A	.	.	MAF_USDA=8.333
NC_035086.1	49429601	.	A	G	.	.	MAF_USDA=7.377
NC_035086.1	49430338	.	T	C	.	.	MAF_USDA=19.512
NC_035086.1	49430428	.	A	C	.	.	MAF_INRAE=15.789;MAF_USDA=33.735
NC_035086.1	49430436	.	A	C	.	.	MAF_USDA=23.494
NC_035086.1	49430444	.	G	A	.	.	MAF_USDA=3.614
NC_035086.1	49430460	.	G	T	.	.	MAF_INRAE=15.789;MAF_USDA=33.133
NC_035086.1	49430545	.	A	G	.	.	MAF_USDA=3.39
NC_035086.1	49430582	.	C	T	.	.	MAF_INRAE=25.316;MAF_USDA=37.349
NC_035086.1	49430583	.	G	A	.	.	MAF_INRAE=3.333
NC_035086.1	49430898	.	A	G	.	.	MAF_INRAE=12.658;MAF_USDA=3.279
NC_035086.1	49430905	.	T	G	.	.	MAF_INRAE=25.316;MAF_USDA=40.0
NC_035086.1	49430930	.	C	A	.	.	MAF_INRAE=29.747;MAF_USDA=32.941
NC_035086.1	49431212	.	A	T	.	.	MAF_USDA=4.098
NC_035086.1	49431220	.	T	A	.	.	MAF_USDA=1.639
NC_035086.1	49431291	.	T	C	.	.	MAF_USDA=10.417
NC_035086.1	49431301	.	C	T	.	.	MAF_INRAE=12.025;MAF_USDA=1.765
NC_035086.1	49431347	.	A	T	.	.	MAF_USDA=17.059
NC_035086.1	49431446	.	C	T	.	.	MAF_USDA=2.083
NC_035086.1	49431714	.	A	T	.	.	MAF_INRAE=44.304;MAF_USDA=15.882
NC_035086.1	49431817	.	C	T	.	.	MAF_USDA=6.557
NC_035086.1	49431937	.	C	T	.	.	MAF_INRAE=44.304;MAF_USDA=15.294
NC_035086.1	49432028	.	G	A	.	.	MAF_USDA=6.557
NC_035086.1	49432146	.	T	A	.	.	MAF_USDA=1.639
NC_035086.1	49432201	.	G	A	.	.	MAF_USDA=3.529
NC_035086.1	49432243	.	T	C	.	.	MAF_USDA=1.765
NC_035086.1	49432244	.	C	T	.	.	MAF_USDA=1.765
NC_035086.1	49432245	.	C	A	.	.	MAF_USDA=1.765
NC_035086.1	49432621	.	C	T	.	.	MAF_INRAE=10.0
NC_035086.1	49432719	.	T	C	.	.	MAF_USDA=17.059
NC_035086.1	49432774	.	G	T	.	.	MAF_USDA=8.333
NC_035086.1	49432775	.	A	T	.	.	MAF_USDA=1.639
NC_035086.1	49432960	.	T	C	.	.	MAF_USDA=4.918
NC_035086.1	49432963	.	T	C	.	.	MAF_USDA=1.639
NC_035086.1	49433070	.	G	T	.	.	MAF_USDA=4.098
NC_035086.1	49433082	.	T	G	.	.	MAF_USDA=4.098
NC_035086.1	49433087	.	G	T	.	.	MAF_INRAE=14.557;MAF_USDA=12.353
NC_035086.1	49433098	.	G	A	.	.	MAF_USDA=1.639
NC_035086.1	49433239	.	C	A	.	.	MAF_USDA=1.639
NC_035086.1	49433271	.	C	T	.	.	MAF_USDA=4.118
NC_035086.1	49433289	.	C	T	.	.	MAF_USDA=2.459
NC_035086.1	49433388	.	C	A	.	.	MAF_INRAE=5.263;MAF_USDA=1.765
NC_035086.1	49433465	.	C	A	.	.	MAF_USDA=1.639
NC_035086.1	49433662	.	C	T	.	.	MAF_INRAE=44.304;MAF_USDA=17.059
NC_035086.1	49433824	.	C	T	.	.	MAF_INRAE=5.263;MAF_USDA=1.765
NC_035086.1	49433927	.	C	T	.	.	MAF_USDA=4.098
NC_035086.1	49434001	.	C	G	.	.	MAF_USDA=1.639
NC_035086.1	49434181	.	C	A	.	.	MAF_USDA=2.459
NC_035086.1	49434351	.	C	T	.	.	MAF_INRAE=44.304;MAF_USDA=15.294
NC_035086.1	49434448	.	C	A	.	.	MAF_INRAE=24.684;MAF_USDA=35.294
NC_035086.1	49434465	.	C	A	.	.	MAF_INRAE=44.304;MAF_USDA=15.882
NC_035086.1	49434548	.	T	C	.	.	MAF_INRAE=44.304;MAF_USDA=15.882
NC_035086.1	49434835	.	T	C	.	.	MAF_USDA=1.695
NC_035086.1	49434918	.	C	T	.	.	MAF_INRAE=44.304;MAF_USDA=15.294
NC_035086.1	49434919	.	G	A	.	.	MAF_USDA=4.098
NC_035086.1	49434952	.	T	C	.	.	MAF_INRAE=44.304;MAF_USDA=15.294
NC_035086.1	49435009	.	G	A	.	.	MAF_INRAE=4.167;MAF_USDA=4.918
NC_035086.1	49435075	.	C	T	.	.	MAF_INRAE=24.684;MAF_USDA=24.706
NC_035086.1	49435094	.	T	C	.	.	MAF_INRAE=44.304;MAF_USDA=16.471
NC_035086.1	49435301	.	C	A	.	.	MAF_INRAE=21.053;MAF_USDA=2.083
NC_035086.1	49435509	.	C	T	.	.	MAF_USDA=1.667
NC_035086.1	49435582	.	C	G	.	.	MAF_USDA=5.738
NC_035086.1	49435723	.	C	T	.	.	MAF_INRAE=44.304;MAF_USDA=15.294
NC_035086.1	49435909	.	A	G	.	.	MAF_INRAE=44.937;MAF_USDA=15.882
NC_035086.1	49435927	.	C	G	.	.	MAF_USDA=8.197
NC_035086.1	49436159	.	G	A	.	.	MAF_USDA=1.639
NC_035086.1	49436323	.	C	G	.	.	MAF_USDA=6.557
NC_035086.1	49436578	.	A	G	.	.	MAF_INRAE=44.304;MAF_USDA=15.882
NC_035086.1	49436607	.	G	A	.	.	MAF_INRAE=44.304;MAF_USDA=15.882
NC_035086.1	49436834	.	G	T	.	.	MAF_USDA=3.279
NC_035086.1	49437009	.	T	G	.	.	MAF_INRAE=44.937;MAF_USDA=15.882
NC_035086.1	49437031	.	G	A	.	.	MAF_INRAE=44.937;MAF_USDA=15.882
NC_035086.1	49437042	.	A	C	.	.	MAF_USDA=3.279
NC_035086.1	49437309	.	G	T	.	.	MAF_INRAE=44.304;MAF_USDA=15.294
NC_035086.1	49437476	.	C	A	.	.	MAF_INRAE=44.304;MAF_USDA=15.294
NC_035086.1	49437567	.	A	T	.	.	MAF_USDA=6.25
NC_035086.1	49437569	.	A	G	.	.	MAF_INRAE=44.304;MAF_USDA=15.882
NC_035086.1	49437594	.	T	G	.	.	MAF_USDA=14.706
NC_035086.1	49437712	.	G	T	.	.	MAF_INRAE=14.557;MAF_USDA=11.176
NC_035086.1	49437793	.	C	T	.	.	MAF_USDA=9.412
NC_035086.1	49437878	.	T	G	.	.	MAF_USDA=2.459
NC_035086.1	49438090	.	T	C	.	.	MAF_USDA=7.647
NC_035086.1	49438114	.	T	A	.	.	MAF_USDA=10.0
NC_035086.1	49438325	.	A	T	.	.	MAF_INRAE=14.557;MAF_USDA=11.765
NC_035086.1	49438362	.	T	C	.	.	MAF_INRAE=13.924;MAF_USDA=12.941
NC_035086.1	49438490	.	A	T	.	.	MAF_INRAE=14.557;MAF_USDA=3.279
NC_035086.1	49438502	.	C	T	.	.	MAF_INRAE=44.304;MAF_USDA=16.471
NC_035086.1	49438525	.	C	T	.	.	MAF_USDA=4.918
NC_035086.1	49438528	.	T	G	.	.	MAF_USDA=4.918
NC_035086.1	49438695	.	C	T	.	.	MAF_USDA=4.706
NC_035086.1	49438727	.	C	A	.	.	MAF_USDA=3.279
NC_035086.1	49438768	.	C	A	.	.	MAF_USDA=12.295
NC_035086.1	49438786	.	G	A	.	.	MAF_INRAE=5.263
NC_035086.1	49438839	.	G	T	.	.	MAF_INRAE=44.304;MAF_USDA=17.059
NC_035086.1	49438956	.	C	T	.	.	MAF_USDA=5.738
NC_035086.1	49439046	.	C	T	.	.	MAF_USDA=15.882
NC_035086.1	49439101	.	T	A	.	.	MAF_INRAE=25.949;MAF_USDA=41.176
NC_035086.1	49439296	.	G	T	.	.	MAF_USDA=4.098
NC_035086.1	49439333	.	G	T	.	.	MAF_INRAE=5.0
NC_035086.1	49439498	.	A	G	.	.	MAF_INRAE=25.316;MAF_USDA=45.294
NC_035086.1	49439527	.	A	G	.	.	MAF_INRAE=25.316;MAF_USDA=44.706
NC_035086.1	49439681	.	G	A	.	.	MAF_USDA=25.0
NC_035086.1	49439708	.	A	G	.	.	MAF_INRAE=5.833;MAF_USDA=18.235
NC_035086.1	49439709	.	C	T	.	.	MAF_INRAE=5.833;MAF_USDA=18.824
NC_035086.1	49439967	.	C	T	.	.	MAF_USDA=5.738
NC_035086.1	49440009	.	C	A	.	.	MAF_USDA=6.557
NC_035086.1	49440181	.	C	T	.	.	MAF_INRAE=5.263;MAF_USDA=20.833
NC_035086.1	49440212	.	C	A	.	.	MAF_INRAE=5.833;MAF_USDA=17.647
NC_035086.1	49440247	.	T	G	.	.	MAF_INRAE=4.167
NC_035086.1	49440250	.	T	C	.	.	MAF_INRAE=5.0
NC_035086.1	49440301	.	T	G	.	.	MAF_USDA=4.098
NC_035086.1	49440412	.	T	C	.	.	MAF_INRAE=5.0;MAF_USDA=4.918
NC_035086.1	49440418	.	T	C	.	.	MAF_USDA=4.706
NC_035086.1	49440477	.	A	C	.	.	MAF_INRAE=5.833;MAF_USDA=28.235
NC_035086.1	49440539	.	A	T	.	.	MAF_INRAE=39.873;MAF_USDA=48.235
NC_035086.1	49440541	.	G	T	.	.	MAF_USDA=9.412
NC_035086.1	49440653	.	T	C	.	.	MAF_INRAE=5.833;MAF_USDA=27.059
NC_035086.1	49440710	.	G	T	.	.	MAF_INRAE=24.684;MAF_USDA=32.941
NC_035086.1	49440729	.	A	C	.	.	MAF_USDA=1.639
NC_035086.1	49440765	.	A	T	.	.	MAF_INRAE=29.747;MAF_USDA=27.647
NC_035086.1	49440835	.	A	G	.	.	MAF_INRAE=5.263;MAF_USDA=8.824
NC_035086.1	49441128	.	A	G	.	.	MAF_USDA=6.557
NC_035086.1	49441182	.	G	T	.	.	MAF_INRAE=5.0;MAF_USDA=37.059
NC_035086.1	49441202	.	C	T	.	.	MAF_USDA=4.098
NC_035086.1	49441379	.	A	G	.	.	MAF_USDA=4.098
NC_035086.1	49441385	.	C	T	.	.	MAF_INRAE=13.924;MAF_USDA=13.529
NC_035086.1	49441432	.	C	T	.	.	MAF_INRAE=14.557;MAF_USDA=12.5
NC_035086.1	49442675	.	C	T	.	.	MAF_USDA=4.706
NC_035086.1	49442676	.	G	T	.	.	MAF_INRAE=14.557;MAF_USDA=11.765
NC_035086.1	49442702	.	C	T	.	.	MAF_INRAE=43.671;MAF_USDA=21.765
NC_035086.1	49442895	.	G	T	.	.	MAF_INRAE=24.051;MAF_USDA=31.548
NC_035086.1	49442896	.	A	T	.	.	MAF_INRAE=28.333;MAF_USDA=28.571
NC_035086.1	49442897	.	G	T	.	.	MAF_INRAE=10.0;MAF_USDA=4.762
NC_035086.1	49442906	.	A	G	.	.	MAF_INRAE=14.557;MAF_USDA=7.143
NC_035086.1	49443032	.	G	T	.	.	MAF_USDA=4.918
NC_035086.1	49443049	.	A	C	.	.	MAF_USDA=1.639
NC_035086.1	49443104	.	G	C	.	.	MAF_INRAE=18.354;MAF_USDA=49.412
NC_035086.1	49443181	.	A	T	.	.	MAF_INRAE=5.0;MAF_USDA=37.647
NC_035086.1	49443215	.	C	G	.	.	MAF_INRAE=25.316;MAF_USDA=28.235
NC_035086.1	49443242	.	C	G	.	.	MAF_INRAE=5.0;MAF_USDA=37.059
NC_035086.1	49443333	.	G	T	.	.	MAF_USDA=1.639
NC_035086.1	49443394	.	T	C	.	.	MAF_INRAE=5.0;MAF_USDA=36.471
NC_035086.1	49443541	.	C	A	.	.	MAF_INRAE=5.833;MAF_USDA=39.412
NC_035086.1	49443736	.	A	T	.	.	MAF_INRAE=5.833;MAF_USDA=41.765
NC_035086.1	49443799	.	T	C	.	.	MAF_USDA=3.529
NC_035086.1	49443971	.	G	T	.	.	MAF_USDA=18.824
NC_035086.1	49444065	.	C	G	.	.	MAF_INRAE=5.0;MAF_USDA=39.412
NC_035086.1	49444118	.	C	T	.	.	MAF_USDA=38.69
NC_035086.1	49444149	.	A	T	.	.	MAF_INRAE=5.0;MAF_USDA=27.083
NC_035086.1	49444194	.	T	A	.	.	MAF_INRAE=17.5
NC_035086.1	49444195	.	G	T	.	.	MAF_INRAE=25.316
NC_035086.1	49444593	.	C	T	.	.	MAF_INRAE=5.0;MAF_USDA=38.824
NC_035086.1	49444657	.	A	G	.	.	MAF_USDA=4.098
NC_035086.1	49444863	.	G	A	.	.	MAF_USDA=1.176
NC_035086.1	49444895	.	A	C	.	.	MAF_USDA=1.639
NC_035086.1	49445049	.	C	T	.	.	MAF_INRAE=5.0;MAF_USDA=39.412
NC_035086.1	49445287	.	G	A	.	.	MAF_USDA=4.098
NC_035086.1	49445290	.	G	A	.	.	MAF_USDA=1.765
NC_035086.1	49445375	.	C	A	.	.	MAF_INRAE=14.557;MAF_USDA=11.176
NC_035086.1	49445457	.	A	G	.	.	MAF_INRAE=24.684;MAF_USDA=27.647
NC_035086.1	49445555	.	G	A	.	.	MAF_USDA=6.25
NC_035086.1	49445593	.	T	G	.	.	MAF_INRAE=13.924;MAF_USDA=3.279
NC_035086.1	49445652	.	A	T	.	.	MAF_INRAE=5.0;MAF_USDA=9.836
NC_035086.1	49445671	.	T	C	.	.	MAF_USDA=4.098
NC_035086.1	49445723	.	G	T	.	.	MAF_USDA=8.824
NC_035086.1	49445779	.	G	A	.	.	MAF_INRAE=24.684;MAF_USDA=32.353
NC_035086.1	49446019	.	G	T	.	.	MAF_USDA=1.639
NC_035086.1	49446039	.	G	A	.	.	MAF_INRAE=24.684;MAF_USDA=28.571
NC_035086.1	49446076	.	C	T	.	.	MAF_INRAE=5.0;MAF_USDA=38.235
NC_035086.1	49446134	.	G	A	.	.	MAF_INRAE=5.0;MAF_USDA=40.0
NC_035086.1	49446166	.	G	A	.	.	MAF_USDA=3.279
NC_035086.1	49446234	.	T	A	.	.	MAF_USDA=22.917
NC_035086.1	49446294	.	A	G	.	.	MAF_INRAE=5.0;MAF_USDA=41.176
NC_035086.1	49446467	.	G	A	.	.	MAF_USDA=1.639
NC_035086.1	49446504	.	G	A	.	.	MAF_INRAE=5.0;MAF_USDA=39.412
NC_035086.1	49446529	.	G	A	.	.	MAF_INRAE=14.557;MAF_USDA=3.279
NC_035086.1	49446695	.	A	G	.	.	MAF_USDA=3.279
NC_035086.1	49446719	.	C	A	.	.	MAF_INRAE=5.263;MAF_USDA=1.765
NC_035086.1	49446767	.	A	G	.	.	MAF_INRAE=5.0;MAF_USDA=38.824
NC_035086.1	49446902	.	T	C	.	.	MAF_INRAE=5.0;MAF_USDA=39.412
NC_035086.1	49446952	.	T	A	.	.	MAF_INRAE=5.0;MAF_USDA=38.824
NC_035086.1	49447087	.	C	G	.	.	MAF_INRAE=5.0;MAF_USDA=40.0
NC_035086.1	49447096	.	T	A	.	.	MAF_USDA=6.557
NC_035086.1	49447211	.	T	G	.	.	MAF_INRAE=5.0;MAF_USDA=38.824
NC_035086.1	49447614	.	T	A	.	.	MAF_INRAE=5.263;MAF_USDA=1.765
NC_035086.1	49447685	.	A	T	.	.	MAF_INRAE=13.291;MAF_USDA=7.377
NC_035086.1	49447715	.	C	T	.	.	MAF_INRAE=5.0;MAF_USDA=38.824
NC_035086.1	49448021	.	G	T	.	.	MAF_INRAE=5.0;MAF_USDA=38.824
NC_035086.1	49448204	.	G	A	.	.	MAF_USDA=7.377
NC_035086.1	49448426	.	C	A	.	.	MAF_USDA=4.098
NC_035086.1	49448435	.	G	T	.	.	MAF_USDA=7.377
NC_035086.1	49448700	.	A	C	.	.	MAF_USDA=4.118
NC_035086.1	49448744	.	T	C	.	.	MAF_INRAE=29.114;MAF_USDA=31.176
NC_035086.1	49448884	.	C	T	.	.	MAF_USDA=3.279
NC_035086.1	49448908	.	C	A	.	.	MAF_INRAE=17.5;MAF_USDA=3.279
NC_035086.1	49449044	.	A	C	.	.	MAF_USDA=3.279
NC_035086.1	49449046	.	G	A	.	.	MAF_INRAE=5.0;MAF_USDA=11.475
NC_035086.1	49449060	.	G	A	.	.	MAF_USDA=1.639
NC_035086.1	49449088	.	C	T	.	.	MAF_USDA=14.583
NC_035086.1	49449174	.	A	C	.	.	MAF_USDA=1.639
NC_035086.1	49449266	.	C	A	.	.	MAF_USDA=2.459
NC_035086.1	49449273	.	T	G	.	.	MAF_USDA=1.639
NC_035086.1	49449407	.	C	G	.	.	MAF_USDA=39.881
NC_035086.1	49449433	.	T	G	.	.	MAF_USDA=30.723
NC_035086.1	49449453	.	G	A	.	.	MAF_USDA=41.071
NC_035086.1	49449471	.	T	G	.	.	MAF_USDA=1.639
NC_035086.1	49449550	.	T	C	.	.	MAF_USDA=5.738
NC_035086.1	49449587	.	C	T	.	.	MAF_USDA=7.377
NC_035086.1	49449596	.	C	T	.	.	MAF_INRAE=17.5;MAF_USDA=3.279
NC_035086.1	49449705	.	C	T	.	.	MAF_USDA=4.098
NC_035086.1	49449943	.	T	G	.	.	MAF_INRAE=15.19;MAF_USDA=11.765
NC_035086.1	49449967	.	A	C	.	.	MAF_INRAE=5.0;MAF_USDA=40.0
NC_035086.1	49450007	.	C	T	.	.	MAF_INRAE=10.833
NC_035086.1	49450044	.	C	A	.	.	MAF_INRAE=25.316;MAF_USDA=28.235
NC_035086.1	49450142	.	A	C	.	.	MAF_USDA=2.5
NC_035086.1	49450168	.	G	A	.	.	MAF_INRAE=11.392
NC_035086.1	49450348	.	C	G	.	.	MAF_USDA=2.083
NC_035086.1	49450399	.	A	G	.	.	MAF_USDA=42.073
NC_035086.1	49450669	.	T	C	.	.	MAF_INRAE=5.833;MAF_USDA=33.333
NC_035086.1	49450781	.	G	C	.	.	MAF_INRAE=24.684;MAF_USDA=23.529
NC_035086.1	49451004	.	T	C	.	.	MAF_USDA=17.647
NC_035086.1	49451250	.	G	T	.	.	MAF_INRAE=14.557;MAF_USDA=3.279
NC_035086.1	49451324	.	C	T	.	.	MAF_USDA=3.279
NC_035086.1	49451415	.	C	T	.	.	MAF_USDA=4.098
NC_035086.1	49451552	.	T	A	.	.	MAF_INRAE=5.263
NC_035086.1	49451701	.	A	T	.	.	MAF_INRAE=14.557;MAF_USDA=11.765
NC_035086.1	49451711	.	A	C	.	.	MAF_INRAE=5.0;MAF_USDA=37.059
NC_035086.1	49451731	.	C	A	.	.	MAF_INRAE=24.684;MAF_USDA=27.647
NC_035086.1	49451770	.	G	T,*	.	.	MAF_INRAE=15.789;MAF_USDA=40.588
NC_035086.1	49451930	.	T	A	.	.	MAF_INRAE=31.013;MAF_USDA=31.176
NC_035086.1	49452024	.	T	C	.	.	MAF_INRAE=25.316;MAF_USDA=29.412
NC_035086.1	49452049	.	C	T	.	.	MAF_USDA=5.738
NC_035086.1	49452058	.	T	A	.	.	MAF_INRAE=5.263;MAF_USDA=3.279
NC_035086.1	49452335	.	G	A	.	.	MAF_USDA=4.167
NC_035086.1	49452358	.	C	T	.	.	MAF_USDA=3.571
NC_035086.1	49452426	.	A	G	.	.	MAF_USDA=6.25
NC_035086.1	49452634	.	T	G	.	.	MAF_USDA=6.557
NC_035086.1	49452635	.	G	T	.	.	MAF_INRAE=29.747;MAF_USDA=32.353
NC_035086.1	49452695	.	G	A	.	.	MAF_INRAE=5.263;MAF_USDA=1.765
NC_035086.1	49452837	.	G	C	.	.	MAF_INRAE=14.557;MAF_USDA=3.279
NC_035086.1	49452866	.	T	A	.	.	MAF_USDA=2.459
NC_035086.1	49452870	.	T	A	.	.	MAF_USDA=12.941
NC_035086.1	49452875	.	A	T	.	.	MAF_USDA=31.765
NC_035086.1	49452880	.	T	A	.	.	MAF_INRAE=17.5
NC_035086.1	49452984	.	C	A	.	.	MAF_INRAE=1.667;MAF_USDA=1.639
NC_035086.1	49453124	.	A	C	.	.	MAF_INRAE=44.937;MAF_USDA=15.882
NC_035086.1	49453197	.	A	G	.	.	MAF_INRAE=5.0
NC_035086.1	49453263	.	T	C	.	.	MAF_INRAE=12.025;MAF_USDA=1.765
NC_035086.1	49453386	.	T	C	.	.	MAF_INRAE=44.304;MAF_USDA=15.882
NC_035086.1	49453528	.	A	C	.	.	MAF_INRAE=5.0;MAF_USDA=39.412
NC_035086.1	49453575	.	G	A	.	.	MAF_USDA=1.639
NC_035086.1	49453625	.	C	T	.	.	MAF_INRAE=24.051;MAF_USDA=30.588
NC_035086.1	49453697	.	T	A	.	.	MAF_INRAE=29.747;MAF_USDA=31.765
NC_035086.1	49453895	.	A	T	.	.	MAF_INRAE=24.684;MAF_USDA=43.75
NC_035086.1	49453902	.	A	T	.	.	MAF_INRAE=24.684;MAF_USDA=30.357
NC_035086.1	49453907	.	T	A	.	.	MAF_USDA=2.459
NC_035086.1	49454026	.	A	G	.	.	MAF_USDA=2.353
NC_035086.1	49454260	.	C	T	.	.	MAF_INRAE=24.684;MAF_USDA=31.176
NC_035086.1	49454341	.	G	A	.	.	MAF_INRAE=5.0;MAF_USDA=12.295
NC_035086.1	49454471	.	A	T	.	.	MAF_INRAE=5.263;MAF_USDA=1.765
NC_035086.1	49454478	.	G	A	.	.	MAF_INRAE=24.684;MAF_USDA=32.353
NC_035086.1	49454548	.	C	T	.	.	MAF_INRAE=25.316;MAF_USDA=32.941
NC_035086.1	49454635	.	C	G	.	.	MAF_INRAE=48.333;MAF_USDA=6.25
NC_035086.1	49454637	.	A	T	.	.	MAF_INRAE=48.333;MAF_USDA=6.25
NC_035086.1	49454638	.	G	T	.	.	MAF_INRAE=48.333;MAF_USDA=6.25
NC_035086.1	49454641	.	A	G	.	.	MAF_INRAE=48.333;MAF_USDA=6.25
NC_035086.1	49454647	.	C	A	.	.	MAF_USDA=4.098
NC_035086.1	49454666	.	A	G	.	.	MAF_USDA=7.377
NC_035086.1	49454707	.	C	T	.	.	MAF_USDA=45.833
NC_035086.1	49454708	.	A	G	.	.	MAF_USDA=45.833
NC_035086.1	49454709	.	A	C	.	.	MAF_USDA=45.833
NC_035086.1	49454754	.	C	A	.	.	MAF_USDA=1.639
NC_035086.1	49454765	.	C	A	.	.	MAF_INRAE=13.924;MAF_USDA=3.279
NC_035086.1	49454807	.	T	G	.	.	MAF_INRAE=25.316;MAF_USDA=32.353
NC_035086.1	49454828	.	T	G	.	.	MAF_INRAE=25.316;MAF_USDA=32.353
NC_035086.1	49454848	.	G	T	.	.	MAF_INRAE=6.667;MAF_USDA=1.639
NC_035086.1	49454850	.	C	T	.	.	MAF_INRAE=6.667;MAF_USDA=1.639
NC_035086.1	49454904	.	C	T	.	.	MAF_INRAE=25.316;MAF_USDA=31.176
NC_035086.1	49454905	.	T	G	.	.	MAF_INRAE=28.333;MAF_USDA=31.176
NC_035086.1	49454978	.	C	A	.	.	MAF_USDA=3.279
NC_035086.1	49455028	.	C	G	.	.	MAF_USDA=3.279
NC_035086.1	49455034	.	T	G	.	.	MAF_USDA=3.279
NC_035086.1	49455046	.	G	T	.	.	MAF_USDA=4.918
NC_035086.1	49455060	.	A	G	.	.	MAF_INRAE=27.5;MAF_USDA=29.412
NC_035086.1	49455189	.	G	T	.	.	MAF_INRAE=24.051;MAF_USDA=30.0
NC_035086.1	49455235	.	G	A	.	.	MAF_USDA=4.098
NC_035086.1	49455279	.	G	C	.	.	MAF_INRAE=24.684;MAF_USDA=47.917
NC_035086.1	49455298	.	A	G	.	.	MAF_INRAE=25.316;MAF_USDA=43.75
NC_035086.1	49455440	.	A	G	.	.	MAF_USDA=6.557
NC_035086.1	49455486	.	T	C	.	.	MAF_INRAE=25.316;MAF_USDA=30.588
NC_035086.1	49455592	.	A	G	.	.	MAF_USDA=4.918
NC_035086.1	49455657	.	A	G	.	.	MAF_INRAE=25.316;MAF_USDA=30.0
NC_035086.1	49455664	.	G	A	.	.	MAF_INRAE=25.316;MAF_USDA=32.353
NC_035086.1	49455718	.	T	C	.	.	MAF_INRAE=24.684;MAF_USDA=32.353
NC_035086.1	49455814	.	C	A	.	.	MAF_INRAE=13.924;MAF_USDA=12.651
NC_035086.1	49455891	.	G	A	.	.	MAF_USDA=3.333
NC_035086.1	49455924	.	G	C	.	.	MAF_USDA=2.459
NC_035086.1	49455954	.	G	A	.	.	MAF_INRAE=44.937;MAF_USDA=16.071
NC_035086.1	49456141	.	G	T	.	.	MAF_USDA=1.639
NC_035086.1	49456331	.	C	A	.	.	MAF_INRAE=13.924;MAF_USDA=13.529
NC_035086.1	49456382	.	A	G	.	.	MAF_USDA=9.167
NC_035086.1	49456387	.	C	A	.	.	MAF_USDA=3.333
NC_035086.1	49456393	.	A	T	.	.	MAF_USDA=8.333
NC_035086.1	49456461	.	T	G	.	.	MAF_USDA=3.279
NC_035086.1	49456478	.	T	G	.	.	MAF_INRAE=5.0;MAF_USDA=18.824
NC_035086.1	49456511	.	C	T	.	.	MAF_INRAE=5.833
NC_035086.1	49456650	.	C	T	.	.	MAF_USDA=7.377
NC_035086.1	49456729	.	G	T	.	.	MAF_INRAE=25.316;MAF_USDA=32.353
NC_035086.1	49456810	.	A	G	.	.	MAF_USDA=1.667
NC_035086.1	49456919	.	C	T	.	.	MAF_USDA=4.167
NC_035086.1	49456966	.	A	C	.	.	MAF_INRAE=28.333;MAF_USDA=32.353
NC_035086.1	49456978	.	T	C	.	.	MAF_INRAE=25.949;MAF_USDA=32.353
NC_035086.1	49457013	.	G	A	.	.	MAF_INRAE=3.333;MAF_USDA=3.279
NC_035086.1	49457048	.	A	T	.	.	MAF_INRAE=10.0
NC_035086.1	49457101	.	A	G	.	.	MAF_USDA=3.279
NC_035086.1	49457126	.	G	A	.	.	MAF_USDA=8.235
NC_035086.1	49457237	.	T	A	.	.	MAF_USDA=4.098
NC_035086.1	49457359	.	G	A	.	.	MAF_USDA=2.459
NC_035086.1	49457435	.	A	C	.	.	MAF_INRAE=5.833;MAF_USDA=36.471
NC_035086.1	49457621	.	C	T	.	.	MAF_USDA=1.639
NC_035086.1	49457675	.	G	A	.	.	MAF_INRAE=25.316;MAF_USDA=31.765
NC_035086.1	49457702	.	T	G	.	.	MAF_USDA=4.237
NC_035086.1	49457745	.	T	G	.	.	MAF_INRAE=25.316;MAF_USDA=32.353
NC_035086.1	49457913	.	T	G	.	.	MAF_INRAE=25.316;MAF_USDA=31.765
NC_035086.1	49457917	.	A	C	.	.	MAF_INRAE=28.333;MAF_USDA=31.765
NC_035086.1	49458121	.	A	C	.	.	MAF_INRAE=5.0;MAF_USDA=9.836
NC_035086.1	49458186	.	T	A	.	.	MAF_INRAE=14.557;MAF_USDA=11.765
NC_035086.1	49458188	.	C	T	.	.	MAF_INRAE=25.316;MAF_USDA=31.765
NC_035086.1	49458421	.	A	C	.	.	MAF_USDA=1.639
NC_035086.1	49458504	.	C	G	.	.	MAF_USDA=15.294
NC_035086.1	49458505	.	G	T	.	.	MAF_USDA=14.706
NC_035086.1	49458508	.	C	T	.	.	MAF_USDA=14.706
NC_035086.1	49458511	.	A	G	.	.	MAF_USDA=1.639
NC_035086.1	49458732	.	A	G	.	.	MAF_INRAE=25.316;MAF_USDA=32.353
NC_035086.1	49458733	.	T	A	.	.	MAF_INRAE=44.304;MAF_USDA=15.294
NC_035086.1	49458815	.	T	C	.	.	MAF_INRAE=25.316;MAF_USDA=31.765
NC_035086.1	49458981	.	T	C	.	.	MAF_USDA=3.279
NC_035086.1	49459012	.	T	A	.	.	MAF_INRAE=44.304;MAF_USDA=15.882
NC_035086.1	49459060	.	T	G	.	.	MAF_INRAE=25.316;MAF_USDA=32.353
NC_035086.1	49459103	.	G	A	.	.	MAF_USDA=3.279
NC_035086.1	49459158	.	C	T	.	.	MAF_INRAE=25.316;MAF_USDA=32.941
NC_035086.1	49459276	.	T	A	.	.	MAF_USDA=1.639
NC_035086.1	49459283	.	A	C	.	.	MAF_INRAE=4.167;MAF_USDA=3.279
NC_035086.1	49459292	.	C	G	.	.	MAF_USDA=16.471
NC_035086.1	49459337	.	T	G	.	.	MAF_INRAE=13.291;MAF_USDA=3.279
NC_035086.1	49459378	.	G	A	.	.	MAF_INRAE=24.684;MAF_USDA=28.824
NC_035086.1	49459556	.	A	G	.	.	MAF_INRAE=25.316;MAF_USDA=30.0
NC_035086.1	49459609	.	G	T	.	.	MAF_INRAE=5.263
NC_035086.1	49459886	.	A	G	.	.	MAF_USDA=1.639
NC_035086.1	49459976	.	T	A	.	.	MAF_USDA=22.892
NC_035086.1	49460015	.	C	T	.	.	MAF_USDA=6.25
NC_035086.1	49460016	.	G	A	.	.	MAF_USDA=8.824
NC_035086.1	49460018	.	T	C	.	.	MAF_USDA=4.098
NC_035086.1	49460037	.	G	C	.	.	MAF_INRAE=28.333
NC_035086.1	49460135	.	A	G	.	.	MAF_USDA=1.639
NC_035086.1	49460425	.	G	T	.	.	MAF_USDA=1.639
NC_035086.1	49460711	.	C	T	.	.	MAF_USDA=45.833
NC_035086.1	49460784	.	T	A	.	.	MAF_USDA=41.667
NC_035086.1	49460813	.	T	C	.	.	MAF_USDA=43.75
NC_035086.1	49460952	.	A	T	.	.	MAF_INRAE=31.667
NC_035086.1	49460965	.	G	A	.	.	MAF_USDA=1.639
NC_035086.1	49461010	.	G	A	.	.	MAF_USDA=10.417
NC_035086.1	49461162	.	A	G	.	.	MAF_USDA=3.279
NC_035086.1	49461223	.	A	C	.	.	MAF_INRAE=5.0;MAF_USDA=35.294
NC_035086.1	49461237	.	C	T	.	.	MAF_INRAE=43.671;MAF_USDA=15.882
NC_035086.1	49461310	.	G	T	.	.	MAF_INRAE=5.263;MAF_USDA=1.765
NC_035086.1	49461406	.	T	A	.	.	MAF_USDA=5.738
NC_035086.1	49461407	.	C	A	.	.	MAF_USDA=5.738
NC_035086.1	49461484	.	T	A	.	.	MAF_USDA=4.918
NC_035086.1	49461593	.	C	T	.	.	MAF_INRAE=5.0;MAF_USDA=12.295
NC_035086.1	49461615	.	G	A	.	.	MAF_INRAE=25.316;MAF_USDA=31.176
NC_035086.1	49461789	.	T	A	.	.	MAF_INRAE=25.316;MAF_USDA=43.75
NC_035086.1	49461998	.	T	C	.	.	MAF_INRAE=25.316;MAF_USDA=30.952
NC_035086.1	49462128	.	G	A	.	.	MAF_USDA=4.118
NC_035086.1	49462225	.	T	C	.	.	MAF_USDA=4.706
NC_035086.1	49462239	.	C	T	.	.	MAF_INRAE=29.114;MAF_USDA=43.75
NC_035086.1	49462251	.	C	A	.	.	MAF_INRAE=25.316;MAF_USDA=31.176
NC_035086.1	49462305	.	A	G	.	.	MAF_INRAE=25.316;MAF_USDA=31.548
NC_035086.1	49462800	.	C	A	.	.	MAF_INRAE=5.0;MAF_USDA=13.115
NC_035086.1	49462801	.	T	A	.	.	MAF_USDA=1.639
NC_035086.1	49462908	.	G	A	.	.	MAF_INRAE=25.316;MAF_USDA=31.176
NC_035086.1	49462910	.	G	A	.	.	MAF_INRAE=12.025;MAF_USDA=3.529
NC_035086.1	49462995	.	A	T	.	.	MAF_USDA=6.25
NC_035086.1	49463915	.	C	A	.	.	MAF_USDA=4.098
NC_035086.1	49463976	.	T	A	.	.	MAF_INRAE=5.263;MAF_USDA=11.765
NC_035086.1	49464216	.	A	T	.	.	MAF_USDA=4.706
NC_035086.1	49464380	.	G	A	.	.	MAF_USDA=1.639
NC_035086.1	49464407	.	C	T	.	.	MAF_USDA=3.279
NC_035086.1	49464410	.	G	T	.	.	MAF_INRAE=44.304;MAF_USDA=15.882
NC_035086.1	49464456	.	G	A	.	.	MAF_USDA=3.279
NC_035086.1	49464636	.	G	A	.	.	MAF_USDA=3.279
NC_035086.1	49464652	.	C	G	.	.	MAF_INRAE=24.684;MAF_USDA=31.765
NC_035086.1	49464704	.	C	A	.	.	MAF_INRAE=25.316;MAF_USDA=28.235
NC_035086.1	49464709	.	T	G	.	.	MAF_INRAE=25.316;MAF_USDA=28.235
NC_035086.1	49464773	.	G	A	.	.	MAF_INRAE=14.557;MAF_USDA=3.279
NC_035086.1	49464813	.	T	G	.	.	MAF_INRAE=24.684;MAF_USDA=18.902
NC_035086.1	49464815	.	T	G	.	.	MAF_INRAE=27.5;MAF_USDA=43.75
NC_035086.1	49464852	.	C	A	.	.	MAF_USDA=1.639
NC_035086.1	49465068	.	C	T	.	.	MAF_USDA=5.738
NC_035086.1	49465089	.	G	T	.	.	MAF_INRAE=25.316;MAF_USDA=28.824
NC_035086.1	49465282	.	C	T	.	.	MAF_USDA=2.353
NC_035086.1	49465380	.	G	A	.	.	MAF_USDA=1.639
NC_035086.1	49465456	.	A	T	.	.	MAF_USDA=4.918
NC_035086.1	49465504	.	T	G	.	.	MAF_INRAE=25.316;MAF_USDA=34.118
NC_035086.1	49465543	.	A	T	.	.	MAF_USDA=3.529
NC_035086.1	49465733	.	C	A	.	.	MAF_USDA=2.353
NC_035086.1	49465846	.	G	A	.	.	MAF_INRAE=5.0;MAF_USDA=13.934
NC_035086.1	49465871	.	A	T	.	.	MAF_INRAE=25.316;MAF_USDA=31.176
NC_035086.1	49465880	.	T	G	.	.	MAF_INRAE=25.316;MAF_USDA=31.176
NC_035086.1	49465959	.	A	G	.	.	MAF_INRAE=25.316;MAF_USDA=34.706
NC_035086.1	49465997	.	G	A	.	.	MAF_INRAE=25.316;MAF_USDA=32.941
NC_035086.1	49466031	.	G	A	.	.	MAF_INRAE=25.949;MAF_USDA=32.353
NC_035086.1	49466146	.	G	C	.	.	MAF_INRAE=25.316;MAF_USDA=30.588
NC_035086.1	49466201	.	T	C	.	.	MAF_INRAE=5.0;MAF_USDA=12.295
NC_035086.1	49466225	.	T	A	.	.	MAF_INRAE=24.684;MAF_USDA=35.882
NC_035086.1	49466253	.	C	A	.	.	MAF_INRAE=25.316;MAF_USDA=32.353
NC_035086.1	49466344	.	T	A	.	.	MAF_INRAE=5.263;MAF_USDA=1.765
NC_035086.1	49466386	.	T	C	.	.	MAF_USDA=4.118
NC_035086.1	49466441	.	A	T	.	.	MAF_INRAE=25.316;MAF_USDA=43.75
NC_035086.1	49466492	.	C	A	.	.	MAF_INRAE=6.667;MAF_USDA=36.471
NC_035086.1	49466516	.	T	C	.	.	MAF_USDA=4.098
NC_035086.1	49466605	.	G	T	.	.	MAF_USDA=1.639
NC_035086.1	49466794	.	T	A	.	.	MAF_USDA=4.918
NC_035086.1	49466822	.	T	G	.	.	MAF_INRAE=10.759;MAF_USDA=21.765
NC_035086.1	49466833	.	C	A	.	.	MAF_INRAE=12.025;MAF_USDA=3.529
NC_035086.1	49467075	.	C	T	.	.	MAF_INRAE=25.316;MAF_USDA=31.765
NC_035086.1	49467076	.	G	A	.	.	MAF_INRAE=5.0
NC_035086.1	49467099	.	T	G	.	.	MAF_INRAE=5.833;MAF_USDA=37.647
NC_035086.1	49467111	.	G	A	.	.	MAF_USDA=4.918
NC_035086.1	49467116	.	A	C	.	.	MAF_USDA=4.706
NC_035086.1	49467127	.	C	T	.	.	MAF_USDA=3.279
NC_035086.1	49467255	.	G	C	.	.	MAF_USDA=7.377
NC_035086.1	49467286	.	C	T	.	.	MAF_INRAE=25.316;MAF_USDA=29.412
NC_035086.1	49467297	.	G	A	.	.	MAF_USDA=2.353
NC_035086.1	49467505	.	C	G	.	.	MAF_INRAE=44.304;MAF_USDA=15.294
NC_035086.1	49467531	.	G	A	.	.	MAF_USDA=4.098
NC_035086.1	49467542	.	C	A	.	.	MAF_USDA=1.639
NC_035086.1	49467676	.	C	A	.	.	MAF_USDA=2.353
NC_035086.1	49467880	.	C	A	.	.	MAF_INRAE=44.937;MAF_USDA=18.235
NC_035086.1	49467891	.	C	T	.	.	MAF_USDA=4.918
NC_035086.1	49468106	.	G	A	.	.	MAF_INRAE=25.316;MAF_USDA=32.941
NC_035086.1	49468146	.	A	C	.	.	MAF_USDA=7.377
NC_035086.1	49468156	.	T	G	.	.	MAF_USDA=4.098
NC_035086.1	49468204	.	C	T	.	.	MAF_USDA=2.459
NC_035086.1	49468281	.	C	G	.	.	MAF_INRAE=43.038;MAF_USDA=14.118
NC_035086.1	49468336	.	T	A	.	.	MAF_USDA=1.639
NC_035086.1	49468391	.	C	A	.	.	MAF_USDA=4.098
NC_035086.1	49468394	.	G	A	.	.	MAF_USDA=4.706
NC_035086.1	49468819	.	C	A	.	.	MAF_USDA=2.459
NC_035086.1	49468826	.	T	A	.	.	MAF_USDA=7.377
NC_035086.1	49468834	.	G	T	.	.	MAF_INRAE=20.253;MAF_USDA=40.0
NC_035086.1	49468841	.	G	A	.	.	MAF_INRAE=5.0;MAF_USDA=3.279
NC_035086.1	49469003	.	G	A	.	.	MAF_USDA=5.294
NC_035086.1	49469290	.	A	G	.	.	MAF_USDA=8.197
NC_035086.1	49469352	.	C	T	.	.	MAF_USDA=4.098
NC_035086.1	49469428	.	C	A	.	.	MAF_USDA=8.824
NC_035086.1	49469568	.	A	T	.	.	MAF_INRAE=5.263;MAF_USDA=4.167
NC_035086.1	49469571	.	A	G	.	.	MAF_INRAE=25.316;MAF_USDA=43.75
NC_035086.1	49469712	.	G	T	.	.	MAF_INRAE=3.333
NC_035086.1	49469773	.	G	A	.	.	MAF_INRAE=25.316;MAF_USDA=32.353
NC_035086.1	49469793	.	T	A	.	.	MAF_INRAE=24.684;MAF_USDA=31.765
NC_035086.1	49469987	.	T	C	.	.	MAF_INRAE=25.316;MAF_USDA=32.353
NC_035086.1	49470064	.	G	A	.	.	MAF_INRAE=25.316;MAF_USDA=32.353
NC_035086.1	49470075	.	C	T	.	.	MAF_INRAE=5.263;MAF_USDA=1.765
NC_035086.1	49470249	.	T	A	.	.	MAF_INRAE=25.316;MAF_USDA=31.765
NC_035086.1	49470274	.	G	A	.	.	MAF_USDA=2.5
NC_035086.1	49470332	.	C	G	.	.	MAF_INRAE=3.333;MAF_USDA=1.667
NC_035086.1	49470346	.	T	A	.	.	MAF_USDA=1.639
NC_035086.1	49470425	.	C	T	.	.	MAF_USDA=8.235
NC_035086.1	49470460	.	A	C	.	.	MAF_INRAE=24.684;MAF_USDA=32.353
NC_035086.1	49470510	.	C	T	.	.	MAF_USDA=11.475
NC_035086.1	49470534	.	A	T	.	.	MAF_USDA=4.706
NC_035086.1	49470584	.	C	T	.	.	MAF_INRAE=5.833;MAF_USDA=1.639
NC_035086.1	49470620	.	T	G	.	.	MAF_INRAE=25.316;MAF_USDA=33.529
NC_035086.1	49470752	.	T	C	.	.	MAF_USDA=1.639
NC_035086.1	49470809	.	T	G	.	.	MAF_INRAE=25.316;MAF_USDA=32.941
NC_035086.1	49470887	.	G	A	.	.	MAF_USDA=4.918
NC_035086.1	49470941	.	C	A	.	.	MAF_USDA=6.557
NC_035086.1	49470987	.	C	A	.	.	MAF_USDA=2.353
NC_035086.1	49471063	.	T	G	.	.	MAF_USDA=3.529
NC_035086.1	49471119	.	C	T	.	.	MAF_USDA=10.119
NC_035086.1	49471125	.	G	A	.	.	MAF_USDA=25.595
NC_035086.1	49471160	.	C	T	.	.	MAF_USDA=9.412
NC_035086.1	49471224	.	A	G	.	.	MAF_USDA=4.167
NC_035086.1	49471236	.	G	T	.	.	MAF_USDA=4.098
NC_035086.1	49471274	.	A	T	.	.	MAF_INRAE=25.316;MAF_USDA=32.941
NC_035086.1	49471379	.	T	C	.	.	MAF_INRAE=25.316
NC_035086.1	49471394	.	C	T	.	.	MAF_INRAE=14.557;MAF_USDA=3.279
NC_035086.1	49471629	.	C	A	.	.	MAF_USDA=5.294
NC_035086.1	49471637	.	C	A	.	.	MAF_INRAE=25.316;MAF_USDA=32.353
NC_035086.1	49471648	.	A	T	.	.	MAF_USDA=4.706
NC_035086.1	49471731	.	A	C	.	.	MAF_INRAE=25.316;MAF_USDA=32.353
NC_035086.1	49471755	.	C	T	.	.	MAF_INRAE=25.316;MAF_USDA=33.529
NC_035086.1	49472023	.	C	A	.	.	MAF_INRAE=13.291;MAF_USDA=4.098
NC_035086.1	49472110	.	C	T	.	.	MAF_INRAE=25.316;MAF_USDA=32.941
NC_035086.1	49472133	.	C	A	.	.	MAF_INRAE=25.316;MAF_USDA=32.353
NC_035086.1	49472201	.	A	G	.	.	MAF_INRAE=44.937;MAF_USDA=14.118
NC_035086.1	49472211	.	G	C	.	.	MAF_INRAE=25.316;MAF_USDA=32.941
NC_035086.1	49472256	.	A	G	.	.	MAF_INRAE=25.316;MAF_USDA=29.412
NC_035086.1	49472312	.	G	A	.	.	MAF_INRAE=25.316;MAF_USDA=32.941
NC_035086.1	49472489	.	G	A	.	.	MAF_USDA=1.639
NC_035086.1	49472567	.	T	C	.	.	MAF_INRAE=25.316;MAF_USDA=32.353
NC_035086.1	49472580	.	C	A	.	.	MAF_INRAE=14.557;MAF_USDA=3.279
NC_035086.1	49472581	.	C	T	.	.	MAF_INRAE=17.5;MAF_USDA=3.279
NC_035086.1	49472588	.	T	C	.	.	MAF_USDA=2.353
NC_035086.1	49472609	.	A	C	.	.	MAF_INRAE=25.316;MAF_USDA=32.941
NC_035086.1	49472714	.	A	G	.	.	MAF_USDA=9.016
NC_035086.1	49472789	.	T	G	.	.	MAF_INRAE=25.316;MAF_USDA=32.353
NC_035086.1	49472801	.	G	T	.	.	MAF_USDA=1.639
NC_035086.1	49472853	.	G	A	.	.	MAF_INRAE=25.949;MAF_USDA=37.059
NC_035086.1	49472872	.	C	A	.	.	MAF_USDA=4.706
NC_035086.1	49472900	.	C	G	.	.	MAF_INRAE=25.316
NC_035086.1	49472937	.	G	A	.	.	MAF_INRAE=25.316;MAF_USDA=32.738
NC_035086.1	49472964	.	T	C	.	.	MAF_INRAE=25.316;MAF_USDA=28.571
NC_035086.1	49473045	.	A	G	.	.	MAF_USDA=9.836
NC_035086.1	49473187	.	A	T	.	.	MAF_USDA=9.836
NC_035086.1	49473199	.	A	C	.	.	MAF_INRAE=25.316;MAF_USDA=31.765
NC_035086.1	49473360	.	C	A	.	.	MAF_INRAE=25.316;MAF_USDA=32.353
NC_035086.1	49473412	.	C	A	.	.	MAF_USDA=9.016
NC_035086.1	49473491	.	T	A	.	.	MAF_INRAE=22.785;MAF_USDA=31.765
NC_035086.1	49473517	.	G	A	.	.	MAF_INRAE=3.333
NC_035086.1	49473538	.	C	T	.	.	MAF_INRAE=25.316;MAF_USDA=32.353
NC_035086.1	49473556	.	G	A	.	.	MAF_USDA=4.098
NC_035086.1	49473608	.	A	G	.	.	MAF_USDA=4.706
NC_035086.1	49473615	.	C	A	.	.	MAF_INRAE=25.316;MAF_USDA=31.765
NC_035086.1	49473680	.	C	A	.	.	MAF_USDA=8.235
NC_035086.1	49473738	.	C	A	.	.	MAF_INRAE=44.937;MAF_USDA=18.235
NC_035086.1	49473793	.	C	T	.	.	MAF_USDA=9.412
NC_035086.1	49473822	.	G	T	.	.	MAF_USDA=4.118
NC_035086.1	49473865	.	T	A	.	.	MAF_INRAE=43.671
NC_035086.1	49473866	.	T	A	.	.	MAF_INRAE=25.316
NC_035086.1	49473947	.	T	C	.	.	MAF_INRAE=21.053;MAF_USDA=9.836
NC_035086.1	49474199	.	A	G	.	.	MAF_INRAE=25.316;MAF_USDA=32.353
NC_035086.1	49474313	.	G	A	.	.	MAF_USDA=4.098
NC_035086.1	49474513	.	G	C	.	.	MAF_USDA=3.279
NC_035086.1	49474660	.	G	C	.	.	MAF_INRAE=24.684;MAF_USDA=28.235
NC_035086.1	49474664	.	T	C	.	.	MAF_USDA=4.098
NC_035086.1	49474766	.	A	T	.	.	MAF_INRAE=25.949;MAF_USDA=32.353
NC_035086.1	49474781	.	G	C	.	.	MAF_INRAE=25.316;MAF_USDA=32.353
NC_035086.1	49474867	.	T	C	.	.	MAF_INRAE=18.987;MAF_USDA=44.118
NC_035086.1	49475019	.	G	A	.	.	MAF_USDA=4.918
NC_035086.1	49475064	.	G	A	.	.	MAF_INRAE=44.304;MAF_USDA=16.471
NC_035086.1	49475148	.	A	T	.	.	MAF_USDA=3.279
NC_035086.1	49475203	.	G	T	.	.	MAF_INRAE=25.316;MAF_USDA=30.0
NC_035086.1	49475212	.	A	T	.	.	MAF_INRAE=25.316;MAF_USDA=28.235
NC_035086.1	49475233	.	A	T	.	.	MAF_USDA=2.5
NC_035086.1	49475239	.	A	G	.	.	MAF_USDA=4.819
NC_035086.1	49475346	.	C	T	.	.	MAF_INRAE=5.0;MAF_USDA=13.529
NC_035086.1	49475361	.	C	T	.	.	MAF_INRAE=24.684;MAF_USDA=28.824
NC_035086.1	49475457	.	A	C	.	.	MAF_INRAE=25.316;MAF_USDA=32.941
NC_035086.1	49475460	.	A	T	.	.	MAF_USDA=9.412
NC_035086.1	49475470	.	C	A	.	.	MAF_INRAE=25.316;MAF_USDA=23.529
NC_035086.1	49475873	.	C	T	.	.	MAF_INRAE=24.684;MAF_USDA=28.235
NC_035086.1	49475930	.	G	A	.	.	MAF_USDA=9.412
NC_035086.1	49475937	.	T	C	.	.	MAF_INRAE=25.316;MAF_USDA=28.235
NC_035086.1	49475942	.	A	G	.	.	MAF_USDA=5.882
NC_035086.1	49475943	.	A	C	.	.	MAF_USDA=5.882
NC_035086.1	49476145	.	A	C	.	.	MAF_USDA=4.918
NC_035086.1	49476351	.	G	A	.	.	MAF_INRAE=25.316;MAF_USDA=40.588
NC_035086.1	49476403	.	A	G	.	.	MAF_INRAE=5.0;MAF_USDA=21.176
NC_035086.1	49476445	.	A	C	.	.	MAF_USDA=9.016
NC_035086.1	49476476	.	G	T	.	.	MAF_INRAE=4.167;MAF_USDA=14.706
NC_035086.1	49476692	.	T	A	.	.	MAF_INRAE=25.949;MAF_USDA=42.353
NC_035086.1	49476702	.	T	A	.	.	MAF_INRAE=25.949
NC_035086.1	49476727	.	G	A	.	.	MAF_INRAE=44.304;MAF_USDA=15.882
NC_035086.1	49476809	.	T	G	.	.	MAF_USDA=4.098
NC_035086.1	49476856	.	C	T	.	.	MAF_USDA=4.098
NC_035086.1	49476864	.	G	A	.	.	MAF_USDA=4.918
NC_035086.1	49476872	.	G	A	.	.	MAF_USDA=3.279
NC_035086.1	49476921	.	T	C	.	.	MAF_USDA=5.738
NC_035086.1	49477019	.	G	A	.	.	MAF_INRAE=44.937;MAF_USDA=15.882
NC_035086.1	49477227	.	A	T	.	.	MAF_USDA=5.738
NC_035086.1	49477275	.	G	C	.	.	MAF_USDA=11.475
NC_035086.1	49477327	.	G	T	.	.	MAF_USDA=5.738
NC_035086.1	49477353	.	T	A	.	.	MAF_USDA=4.918
NC_035086.1	49477355	.	C	A	.	.	MAF_INRAE=12.658;MAF_USDA=3.279
NC_035086.1	49477503	.	C	A	.	.	MAF_USDA=6.25
NC_035086.1	49477545	.	T	A	.	.	MAF_USDA=2.459
NC_035086.1	49477546	.	T	A	.	.	MAF_USDA=2.459
NC_035086.1	49477607	.	C	A	.	.	MAF_USDA=2.459
NC_035086.1	49477612	.	G	C	.	.	MAF_USDA=1.639
NC_035086.1	49477762	.	T	A	.	.	MAF_USDA=4.918
NC_035086.1	49477782	.	G	A	.	.	MAF_USDA=4.118
NC_035086.1	49477805	.	A	C	.	.	MAF_USDA=5.738
NC_035086.1	49477842	.	T	A	.	.	MAF_USDA=20.0
NC_035086.1	49477861	.	C	T	.	.	MAF_USDA=4.098
NC_035086.1	49477901	.	A	G	.	.	MAF_USDA=3.279
NC_035086.1	49477906	.	C	A	.	.	MAF_USDA=8.197
NC_035086.1	49477975	.	G	A	.	.	MAF_INRAE=45.57;MAF_USDA=14.118
NC_035086.1	49478001	.	G	C	.	.	MAF_USDA=15.882
NC_035086.1	49478029	.	A	G	.	.	MAF_USDA=20.0
NC_035086.1	49478040	.	T	G	.	.	MAF_USDA=4.098
NC_035086.1	49478046	.	C	T	.	.	MAF_USDA=3.279
NC_035086.1	49478075	.	C	G	.	.	MAF_USDA=2.353
NC_035086.1	49478100	.	G	T	.	.	MAF_INRAE=14.557;MAF_USDA=3.279
NC_035086.1	49478221	.	C	T	.	.	MAF_USDA=2.459
NC_035086.1	49478390	.	G	A	.	.	MAF_USDA=16.471
NC_035086.1	49478431	.	T	G	.	.	MAF_INRAE=5.263;MAF_USDA=1.765
NC_035086.1	49478469	.	C	T	.	.	MAF_USDA=4.098
NC_035086.1	49478563	.	A	G	.	.	MAF_USDA=14.706
NC_035086.1	49478591	.	G	A	.	.	MAF_USDA=3.529
NC_035086.1	49478758	.	A	T	.	.	MAF_INRAE=6.667;MAF_USDA=1.639
NC_035086.1	49478768	.	G	A	.	.	MAF_USDA=4.098
NC_035086.1	49478861	.	G	A	.	.	MAF_USDA=4.918
NC_035086.1	49478898	.	A	T	.	.	MAF_USDA=4.918
NC_035086.1	49478937	.	C	G	.	.	MAF_USDA=13.529
NC_035086.1	49478965	.	A	T	.	.	MAF_USDA=9.836
NC_035086.1	49479086	.	G	T	.	.	MAF_USDA=4.098
NC_035086.1	49479152	.	C	A	.	.	MAF_USDA=4.706
NC_035086.1	49479196	.	G	T	.	.	MAF_INRAE=5.263;MAF_USDA=1.786
NC_035086.1	49479241	.	C	A	.	.	MAF_USDA=5.0
NC_035086.1	49479252	.	T	C	.	.	MAF_INRAE=45.57;MAF_USDA=14.706
NC_035086.1	49479430	.	C	G	.	.	MAF_USDA=3.279
NC_035086.1	49479445	.	C	T	.	.	MAF_INRAE=44.304;MAF_USDA=15.882
NC_035086.1	49479451	.	G	A	.	.	MAF_USDA=3.529
NC_035086.1	49479514	.	T	C	.	.	MAF_INRAE=5.263;MAF_USDA=1.765
NC_035086.1	49479586	.	G	A	.	.	MAF_USDA=5.0
NC_035086.1	49479588	.	G	A	.	.	MAF_USDA=5.0
NC_035086.1	49479625	.	T	C	.	.	MAF_USDA=4.918
NC_035086.1	49479727	.	G	A	.	.	MAF_USDA=4.918
NC_035086.1	49479843	.	G	A	.	.	MAF_INRAE=44.304;MAF_USDA=16.471
NC_035086.1	49479844	.	G	A	.	.	MAF_USDA=1.765
NC_035086.1	49479920	.	T	C	.	.	MAF_USDA=4.098
NC_035086.1	49479956	.	C	T	.	.	MAF_USDA=4.098
NC_035086.1	49479960	.	T	A	.	.	MAF_USDA=4.098
NC_035086.1	49480064	.	T	A	.	.	MAF_INRAE=5.0
NC_035086.1	49480141	.	A	G	.	.	MAF_USDA=9.836
NC_035086.1	49480142	.	A	T	.	.	MAF_USDA=4.098
NC_035086.1	49480356	.	G	A	.	.	MAF_INRAE=4.167
NC_035086.1	49480377	.	G	T	.	.	MAF_INRAE=4.167
NC_035086.1	49480379	.	C	T	.	.	MAF_INRAE=4.167
NC_035086.1	49480387	.	G	T	.	.	MAF_INRAE=4.167
NC_035086.1	49480389	.	A	T	.	.	MAF_INRAE=2.5
NC_035086.1	49480396	.	T	C	.	.	MAF_INRAE=4.167;MAF_USDA=28.689
NC_035086.1	49480397	.	G	A	.	.	MAF_INRAE=4.167;MAF_USDA=28.689
NC_035086.1	49480399	.	T	G	.	.	MAF_INRAE=4.167
NC_035086.1	49480407	.	T	C	.	.	MAF_INRAE=4.167
NC_035086.1	49480409	.	C	A	.	.	MAF_INRAE=4.167
NC_035086.1	49480411	.	T	A	.	.	MAF_INRAE=4.167
NC_035086.1	49480417	.	C	T	.	.	MAF_INRAE=4.167;MAF_USDA=27.869
NC_035086.1	49480433	.	C	T	.	.	MAF_USDA=8.824
NC_035086.1	49480439	.	C	A	.	.	MAF_INRAE=4.167;MAF_USDA=28.333
NC_035086.1	49480442	.	T	A	.	.	MAF_USDA=27.5
NC_035086.1	49480538	.	A	G	.	.	MAF_USDA=4.918
NC_035086.1	49480539	.	G	T	.	.	MAF_USDA=5.738
NC_035086.1	49480692	.	C	T	.	.	MAF_USDA=3.279
NC_035086.1	49480695	.	C	A	.	.	MAF_USDA=8.235
NC_035086.1	49480751	.	A	G	.	.	MAF_USDA=18.75
NC_035086.1	49480842	.	G	A	.	.	MAF_INRAE=14.557;MAF_USDA=4.098
NC_035086.1	49480871	.	G	A	.	.	MAF_USDA=2.083
NC_035086.1	49480947	.	C	T	.	.	MAF_INRAE=5.0;MAF_USDA=4.706
NC_035086.1	49480990	.	T	A	.	.	MAF_USDA=22.024
NC_035086.1	49481007	.	C	A	.	.	MAF_USDA=19.412
NC_035086.1	49481025	.	A	T	.	.	MAF_USDA=22.024
NC_035086.1	49481098	.	T	G	.	.	MAF_INRAE=21.053;MAF_USDA=16.667
NC_035086.1	49481112	.	C	A	.	.	MAF_USDA=6.25
NC_035086.1	49482333	.	T	G	.	.	MAF_USDA=19.512
NC_035086.1	49482358	.	C	T	.	.	MAF_INRAE=43.671;MAF_USDA=15.882
NC_035086.1	49482376	.	C	T	.	.	MAF_USDA=20.588
NC_035086.1	49482503	.	G	A	.	.	MAF_INRAE=29.747;MAF_USDA=44.118
NC_035086.1	49482511	.	G	A	.	.	MAF_USDA=1.639
NC_035086.1	49482526	.	A	G	.	.	MAF_USDA=20.588
NC_035086.1	49482549	.	G	A	.	.	MAF_USDA=8.824
NC_035086.1	49482561	.	A	T	.	.	MAF_USDA=6.25
NC_035086.1	49482563	.	A	T	.	.	MAF_INRAE=3.333;MAF_USDA=6.25
NC_035086.1	49482566	.	T	A	.	.	MAF_USDA=1.724
NC_035086.1	49482573	.	A	T	.	.	MAF_USDA=2.542
NC_035086.1	49482603	.	T	G	.	.	MAF_INRAE=44.304;MAF_USDA=45.294
NC_035086.1	49482644	.	T	G	.	.	MAF_INRAE=14.557;MAF_USDA=2.459
NC_035086.1	49482708	.	C	T	.	.	MAF_INRAE=5.263;MAF_USDA=6.471
NC_035086.1	49482800	.	T	G	.	.	MAF_USDA=3.529
NC_035086.1	49482806	.	G	T	.	.	MAF_INRAE=5.263;MAF_USDA=6.471
NC_035086.1	49482831	.	T	A	.	.	MAF_INRAE=26.667
NC_035086.1	49483075	.	T	C	.	.	MAF_INRAE=44.304;MAF_USDA=29.762
NC_035086.1	49483121	.	A	T	.	.	MAF_USDA=18.452
NC_035086.1	49483339	.	T	G	.	.	MAF_USDA=18.824
NC_035086.1	49483341	.	A	T	.	.	MAF_USDA=18.235
NC_035086.1	49483383	.	T	C	.	.	MAF_USDA=6.25
NC_035086.1	49483401	.	A	C	.	.	MAF_USDA=1.765
NC_035086.1	49483481	.	T	G	.	.	MAF_INRAE=13.924;MAF_USDA=3.279
NC_035086.1	49483601	.	T	C	.	.	MAF_INRAE=5.263;MAF_USDA=7.059
NC_035086.1	49483809	.	A	G	.	.	MAF_INRAE=29.114;MAF_USDA=9.836
NC_035086.1	49483902	.	T	A	.	.	MAF_USDA=18.235
NC_035086.1	49484087	.	G	A	.	.	MAF_USDA=4.918
NC_035086.1	49484097	.	G	C	.	.	MAF_USDA=20.0
NC_035086.1	49484180	.	T	C	.	.	MAF_INRAE=5.263;MAF_USDA=3.279
NC_035086.1	49484340	.	G	A	.	.	MAF_USDA=10.417
NC_035086.1	49484363	.	T	C	.	.	MAF_USDA=18.824
NC_035086.1	49484388	.	C	T	.	.	MAF_USDA=15.882
NC_035086.1	49484563	.	T	G	.	.	MAF_USDA=7.647
NC_035086.1	49484789	.	G	T	.	.	MAF_USDA=4.918
NC_035086.1	49484790	.	T	A	.	.	MAF_USDA=4.918
NC_035086.1	49485052	.	G	A	.	.	MAF_INRAE=11.392
NC_035086.1	49485057	.	A	T	.	.	MAF_USDA=19.412
NC_035086.1	49485065	.	G	A	.	.	MAF_INRAE=44.937;MAF_USDA=21.176
NC_035086.1	49485066	.	T	C	.	.	MAF_INRAE=14.557;MAF_USDA=3.279
NC_035086.1	49485197	.	G	C	.	.	MAF_USDA=3.279
NC_035086.1	49485272	.	G	A	.	.	MAF_INRAE=14.557;MAF_USDA=3.279
NC_035086.1	49485287	.	T	A	.	.	MAF_INRAE=43.671;MAF_USDA=30.0
NC_035086.1	49485327	.	T	C	.	.	MAF_INRAE=13.924;MAF_USDA=3.279
NC_035086.1	49485354	.	C	G	.	.	MAF_INRAE=44.304;MAF_USDA=21.765
NC_035086.1	49485387	.	C	T	.	.	MAF_INRAE=21.053;MAF_USDA=48.824
NC_035086.1	49485471	.	C	T	.	.	MAF_USDA=7.059
NC_035086.1	49485530	.	G	A	.	.	MAF_INRAE=14.557;MAF_USDA=3.279
NC_035086.1	49485546	.	T	C	.	.	MAF_USDA=14.706
NC_035086.1	49485547	.	G	A	.	.	MAF_USDA=4.098
NC_035086.1	49485691	.	A	C	.	.	MAF_USDA=2.459
NC_035086.1	49485793	.	A	G	.	.	MAF_INRAE=5.0;MAF_USDA=20.0
NC_035086.1	49485799	.	C	T	.	.	MAF_USDA=2.459
NC_035086.1	49485800	.	G	A	.	.	MAF_USDA=5.294
NC_035086.1	49485806	.	C	T	.	.	MAF_USDA=15.882
NC_035086.1	49485890	.	C	G	.	.	MAF_INRAE=44.937;MAF_USDA=29.412
NC_035086.1	49485937	.	C	A	.	.	MAF_INRAE=30.38;MAF_USDA=47.059
NC_035086.1	49486103	.	C	A	.	.	MAF_USDA=18.235
NC_035086.1	49486179	.	G	A	.	.	MAF_USDA=17.647
NC_035086.1	49486231	.	T	G	.	.	MAF_USDA=7.738
NC_035086.1	49486276	.	G	A	.	.	MAF_USDA=9.016
NC_035086.1	49486303	.	T	A	.	.	MAF_INRAE=29.747;MAF_USDA=48.235
NC_035086.1	49486346	.	G	A	.	.	MAF_INRAE=14.557;MAF_USDA=3.279
NC_035086.1	49486587	.	T	C	.	.	MAF_USDA=15.882
NC_035086.1	49486610	.	G	A	.	.	MAF_INRAE=15.789;MAF_USDA=48.824
NC_035086.1	49486613	.	T	A	.	.	MAF_USDA=3.279
NC_035086.1	49486621	.	C	T	.	.	MAF_USDA=7.377
NC_035086.1	49486703	.	A	C	.	.	MAF_INRAE=3.333
NC_035086.1	49486766	.	T	A	.	.	MAF_INRAE=44.304;MAF_USDA=48.235
NC_035086.1	49486822	.	C	A	.	.	MAF_INRAE=5.263;MAF_USDA=9.412
NC_035086.1	49486896	.	A	G	.	.	MAF_USDA=14.706
NC_035086.1	49486918	.	G	A	.	.	MAF_INRAE=14.557;MAF_USDA=3.279
NC_035086.1	49486958	.	G	A	.	.	MAF_USDA=5.294
NC_035086.1	49487045	.	T	G	.	.	MAF_INRAE=25.316;MAF_USDA=7.059
NC_035086.1	49487144	.	A	C	.	.	MAF_USDA=3.333
NC_035086.1	49487200	.	A	T	.	.	MAF_USDA=1.765
NC_035086.1	49487234	.	T	C	.	.	MAF_USDA=15.882
NC_035086.1	49487263	.	G	T	.	.	MAF_USDA=4.098
NC_035086.1	49487303	.	T	A	.	.	MAF_INRAE=13.924;MAF_USDA=3.279
NC_035086.1	49487363	.	C	T	.	.	MAF_USDA=1.639
NC_035086.1	49487497	.	G	A	.	.	MAF_INRAE=12.025;MAF_USDA=1.765
NC_035086.1	49487598	.	G	A	.	.	MAF_USDA=17.857
NC_035086.1	49487615	.	C	T	.	.	MAF_USDA=3.333
NC_035086.1	49487660	.	C	A	.	.	MAF_USDA=4.706
NC_035086.1	49487696	.	T	A	.	.	MAF_USDA=14.706
NC_035086.1	49487792	.	G	A	.	.	MAF_INRAE=48.333;MAF_USDA=29.412
NC_035086.1	49487798	.	G	A	.	.	MAF_USDA=18.235
NC_035086.1	49487841	.	G	A	.	.	MAF_INRAE=5.0;MAF_USDA=19.412
NC_035086.1	49487869	.	T	C	.	.	MAF_USDA=7.377
NC_035086.1	49487996	.	G	A	.	.	MAF_INRAE=29.747;MAF_USDA=50.0
NC_035086.1	49488035	.	G	T	.	.	MAF_USDA=18.235
NC_035086.1	49488069	.	T	G	.	.	MAF_USDA=4.918
NC_035086.1	49488084	.	T	C	.	.	MAF_INRAE=5.263
NC_035086.1	49488130	.	A	G	.	.	MAF_USDA=1.639
NC_035086.1	49488139	.	C	T	.	.	MAF_USDA=2.459
NC_035086.1	49488233	.	A	G	.	.	MAF_USDA=3.571
NC_035086.1	49488240	.	C	T	.	.	MAF_USDA=19.048
NC_035086.1	49488246	.	G	T	.	.	MAF_USDA=2.5
NC_035086.1	49488265	.	A	T	.	.	MAF_USDA=6.667
NC_035086.1	49488271	.	C	A	.	.	MAF_INRAE=5.263;MAF_USDA=1.786
NC_035086.1	49488302	.	T	C	.	.	MAF_INRAE=45.57;MAF_USDA=19.672
NC_035086.1	49488337	.	C	T	.	.	MAF_INRAE=44.304;MAF_USDA=21.765
NC_035086.1	49488348	.	C	T	.	.	MAF_INRAE=5.263;MAF_USDA=20.833
NC_035086.1	49488442	.	C	T	.	.	MAF_USDA=14.118
NC_035086.1	49488444	.	C	A	.	.	MAF_INRAE=32.5;MAF_USDA=13.529
NC_035086.1	49488468	.	G	A	.	.	MAF_USDA=3.279
NC_035086.1	49488512	.	T	A	.	.	MAF_INRAE=3.333
NC_035086.1	49488519	.	T	C	.	.	MAF_INRAE=5.263;MAF_USDA=7.059
NC_035086.1	49488561	.	T	A	.	.	MAF_USDA=18.75
NC_035086.1	49488587	.	C	G	.	.	MAF_INRAE=24.051;MAF_USDA=12.353
NC_035086.1	49488619	.	C	T	.	.	MAF_USDA=17.059
NC_035086.1	49488700	.	C	G	.	.	MAF_USDA=6.557
NC_035086.1	49488757	.	C	A	.	.	MAF_USDA=5.738
NC_035086.1	49488912	.	T	A	.	.	MAF_USDA=1.639
NC_035086.1	49488926	.	T	C	.	.	MAF_USDA=10.0
NC_035086.1	49488954	.	G	A	.	.	MAF_USDA=18.75
NC_035086.1	49489041	.	G	A	.	.	MAF_USDA=45.833
NC_035086.1	49490294	.	A	C	.	.	MAF_USDA=29.167
NC_035086.1	49490353	.	C	G	.	.	MAF_USDA=47.917
NC_035086.1	49492370	.	T	A	.	.	MAF_USDA=4.098
NC_035086.1	49492421	.	A	C	.	.	MAF_USDA=2.459
NC_035086.1	49492446	.	C	A	.	.	MAF_USDA=18.75
NC_035086.1	49492532	.	G	A	.	.	MAF_USDA=6.557
NC_035086.1	49492614	.	A	C	.	.	MAF_USDA=1.765
NC_035086.1	49492637	.	G	A	.	.	MAF_INRAE=28.481;MAF_USDA=10.0
NC_035086.1	49492639	.	A	G	.	.	MAF_INRAE=12.025;MAF_USDA=3.529
NC_035086.1	49492810	.	T	A	.	.	MAF_INRAE=13.291;MAF_USDA=2.459
NC_035086.1	49492811	.	G	A	.	.	MAF_INRAE=12.5;MAF_USDA=2.459
NC_035086.1	49492925	.	T	A	.	.	MAF_INRAE=13.291;MAF_USDA=3.279
NC_035086.1	49493017	.	A	C	.	.	MAF_USDA=15.882
NC_035086.1	49493099	.	T	C	.	.	MAF_INRAE=30.38;MAF_USDA=47.619
NC_035086.1	49493189	.	GTAATGAATCATGATATGAGTATCG	GTAATGAATCATGATATGAGTATCA	.	.	MAF_USDA=12.5
NC_035086.1	49493219	.	C	G	.	.	MAF_INRAE=5.263
NC_035086.1	49493267	.	C	T	.	.	MAF_USDA=4.098
NC_035086.1	49493408	.	T	C	.	.	MAF_USDA=4.098
NC_035086.1	49493484	.	A	C	.	.	MAF_USDA=15.882
NC_035086.1	49493623	.	T	G	.	.	MAF_USDA=14.118
NC_035086.1	49493667	.	G	A	.	.	MAF_USDA=15.882
NC_035086.1	49493710	.	A	T	.	.	MAF_USDA=15.294
NC_035086.1	49493722	.	T	G	.	.	MAF_INRAE=43.671;MAF_USDA=21.176
NC_035086.1	49493977	.	C	T	.	.	MAF_USDA=17.059
NC_035086.1	49493984	.	T	C	.	.	MAF_USDA=4.098
NC_035086.1	49494043	.	C	T	.	.	MAF_INRAE=44.304;MAF_USDA=21.176
NC_035086.1	49494067	.	CTTTTTTTTA	CTTTTTTTTT	.	.	MAF_USDA=8.333
NC_035086.1	49494186	.	G	A	.	.	MAF_INRAE=14.557;MAF_USDA=3.279
NC_035086.1	49494454	.	C	T	.	.	MAF_USDA=4.098
NC_035086.1	49494456	.	T	C	.	.	MAF_USDA=5.738
NC_035086.1	49494494	.	C	T	.	.	MAF_USDA=4.098
NC_035086.1	49494578	.	T	C	.	.	MAF_INRAE=44.304;MAF_USDA=30.0
NC_035086.1	49494585	.	T	A	.	.	MAF_INRAE=45.57;MAF_USDA=13.529
NC_035086.1	49494618	.	G	T	.	.	MAF_USDA=3.279
NC_035086.1	49494679	.	T	G	.	.	MAF_USDA=1.639
NC_035086.1	49494685	.	T	G	.	.	MAF_INRAE=5.0
NC_035086.1	49494734	.	G	A	.	.	MAF_USDA=4.098
NC_035086.1	49494757	.	T	C	.	.	MAF_USDA=4.098
NC_035086.1	49494799	.	G	A	.	.	MAF_USDA=3.333
NC_035086.1	49494948	.	A	T	.	.	MAF_INRAE=5.263;MAF_USDA=7.647
NC_035086.1	49495025	.	C	A	.	.	MAF_USDA=6.25
NC_035086.1	49495125	.	A	G	.	.	MAF_USDA=4.098
NC_035086.1	49495140	.	C	T	.	.	MAF_USDA=1.765
NC_035086.1	49495223	.	T	C	.	.	MAF_USDA=4.918
NC_035086.1	49495347	.	G	A	.	.	MAF_USDA=4.918
NC_035086.1	49495361	.	C	G	.	.	MAF_USDA=8.235
NC_035086.1	49495402	.	G	A	.	.	MAF_USDA=9.412
NC_035086.1	49495462	.	C	T	.	.	MAF_USDA=4.098
NC_035086.1	49495553	.	G	A	.	.	MAF_INRAE=5.263;MAF_USDA=6.471
NC_035086.1	49495589	.	T	C	.	.	MAF_USDA=4.098
NC_035086.1	49495718	.	G	A	.	.	MAF_INRAE=3.333
NC_035086.1	49495730	.	C	A	.	.	MAF_USDA=6.25
NC_035086.1	49495877	.	T	A	.	.	MAF_USDA=9.016
NC_035086.1	49495884	.	T	A	.	.	MAF_USDA=2.459
NC_035086.1	49495885	.	T	G	.	.	MAF_USDA=3.279
NC_035086.1	49495960	.	A	G	.	.	MAF_USDA=4.098
NC_035086.1	49495998	.	A	T	.	.	MAF_USDA=14.118
NC_035086.1	49496081	.	T	G	.	.	MAF_USDA=1.639
NC_035086.1	49496158	.	A	G	.	.	MAF_USDA=4.918
NC_035086.1	49496208	.	C	A	.	.	MAF_USDA=4.098
NC_035086.1	49496296	.	C	A	.	.	MAF_USDA=4.918
NC_035086.1	49496303	.	T	G	.	.	MAF_USDA=5.738
NC_035086.1	49496366	.	A	G	.	.	MAF_INRAE=45.57;MAF_USDA=21.765
NC_035086.1	49496368	.	G	T	.	.	MAF_USDA=9.412
NC_035086.1	49496478	.	A	G	.	.	MAF_USDA=4.098
NC_035086.1	49496712	.	C	G	.	.	MAF_USDA=3.333
NC_035086.1	49496766	.	C	A	.	.	MAF_INRAE=6.667;MAF_USDA=1.667
NC_035086.1	49496855	.	C	A	.	.	MAF_INRAE=13.924;MAF_USDA=3.279
NC_035086.1	49496880	.	T	C	.	.	MAF_INRAE=13.924;MAF_USDA=3.279
NC_035086.1	49496907	.	A	G	.	.	MAF_USDA=4.098
NC_035086.1	49496933	.	C	A	.	.	MAF_INRAE=29.747;MAF_USDA=49.412
NC_035086.1	49496972	.	C	T	.	.	MAF_USDA=3.333
NC_035086.1	49496993	.	A	C	.	.	MAF_INRAE=12.658;MAF_USDA=3.333
NC_035086.1	49497011	.	G	A	.	.	MAF_INRAE=14.557;MAF_USDA=3.279
NC_035086.1	49497080	.	A	G	.	.	MAF_USDA=4.098
NC_035086.1	49497085	.	G	T	.	.	MAF_USDA=1.639
NC_035086.1	49497107	.	C	T	.	.	MAF_INRAE=29.747;MAF_USDA=48.824
NC_035086.1	49497173	.	T	G	.	.	MAF_USDA=1.639
NC_035086.1	49497198	.	C	T	.	.	MAF_USDA=2.459
NC_035086.1	49497218	.	T	A	.	.	MAF_USDA=1.639
NC_035086.1	49497359	.	T	A	.	.	MAF_INRAE=10.0;MAF_USDA=1.639
NC_035086.1	49497381	.	A	G	.	.	MAF_USDA=4.098
NC_035086.1	49497448	.	G	T	.	.	MAF_INRAE=14.557;MAF_USDA=7.377
NC_035086.1	49497455	.	A	T	.	.	MAF_USDA=2.459
NC_035086.1	49497484	.	G	A	.	.	MAF_USDA=4.918
NC_035086.1	49497530	.	A	C	.	.	MAF_INRAE=29.747;MAF_USDA=48.824
NC_035086.1	49497541	.	C	T	.	.	MAF_INRAE=5.0
NC_035086.1	49497674	.	C	A	.	.	MAF_INRAE=23.418;MAF_USDA=11.765
NC_035086.1	49497724	.	T	C	.	.	MAF_USDA=13.529
NC_035086.1	49497729	.	C	A	.	.	MAF_USDA=1.765
NC_035086.1	49497887	.	G	T	.	.	MAF_INRAE=29.747;MAF_USDA=48.235
NC_035086.1	49497896	.	A	T	.	.	MAF_INRAE=43.671;MAF_USDA=21.765
NC_035086.1	49497930	.	C	A	.	.	MAF_USDA=4.098
NC_035086.1	49497974	.	T	A,C	.	.	MAF_INRAE=36.842
NC_035086.1	49498156	.	G	T	.	.	MAF_INRAE=44.304;MAF_USDA=30.0
NC_035086.1	49498305	.	G	A	.	.	MAF_INRAE=5.263;MAF_USDA=6.471
NC_035086.1	49498309	.	T	G	.	.	MAF_USDA=3.279
NC_035086.1	49498349	.	C	T	.	.	MAF_USDA=7.059
NC_035086.1	49498465	.	T	C	.	.	MAF_INRAE=46.203;MAF_USDA=14.118
NC_035086.1	49498481	.	G	A	.	.	MAF_INRAE=44.937;MAF_USDA=21.765
NC_035086.1	49498547	.	T	C	.	.	MAF_INRAE=45.57;MAF_USDA=32.941
NC_035086.1	49498565	.	T	C	.	.	MAF_INRAE=14.557;MAF_USDA=3.279
NC_035086.1	49498658	.	T	C	.	.	MAF_USDA=4.706
NC_035086.1	49498720	.	C	T	.	.	MAF_USDA=4.706
NC_035086.1	49498855	.	T	G	.	.	MAF_USDA=6.557
NC_035086.1	49498984	.	T	C	.	.	MAF_USDA=4.918
NC_035086.1	49499029	.	G	A	.	.	MAF_USDA=13.529
NC_035086.1	49499078	.	G	T	.	.	MAF_INRAE=44.304;MAF_USDA=30.588
NC_035086.1	49499089	.	A	G	.	.	MAF_INRAE=14.557;MAF_USDA=3.279
NC_035086.1	49499115	.	G	A	.	.	MAF_INRAE=24.051;MAF_USDA=26.471
NC_035086.1	49499294	.	C	T	.	.	MAF_USDA=4.098
NC_035086.1	49499450	.	T	A	.	.	MAF_INRAE=13.924;MAF_USDA=3.279
NC_035086.1	49499452	.	A	T	.	.	MAF_INRAE=16.667;MAF_USDA=3.279
NC_035086.1	49499560	.	C	T	.	.	MAF_USDA=7.647
NC_035086.1	49499704	.	A	T	.	.	MAF_INRAE=15.19;MAF_USDA=25.882
NC_035086.1	49499789	.	T	C	.	.	MAF_USDA=4.918
NC_035086.1	49499873	.	G	C	.	.	MAF_USDA=4.098
NC_035086.1	49499879	.	G	A	.	.	MAF_USDA=5.294
NC_035086.1	49499882	.	T	C	.	.	MAF_USDA=5.738
NC_035086.1	49499911	.	G	A	.	.	MAF_USDA=4.098
NC_035086.1	49500616	.	A	C	.	.	MAF_USDA=3.333
NC_035086.1	49500627	.	T	C	.	.	MAF_USDA=1.667
NC_035086.1	49500660	.	A	G	.	.	MAF_USDA=7.059
NC_035086.1	49500772	.	G	A	.	.	MAF_USDA=6.557
NC_035086.1	49500865	.	T	G	.	.	MAF_INRAE=13.291;MAF_USDA=3.279
NC_035086.1	49500897	.	G	A	.	.	MAF_USDA=4.918
NC_035086.1	49500967	.	A	T	.	.	MAF_USDA=13.529
NC_035086.1	49501004	.	T	A	.	.	MAF_USDA=4.098
NC_035086.1	49501071	.	C	T	.	.	MAF_USDA=4.098
NC_035086.1	49501087	.	G	A	.	.	MAF_USDA=4.706
NC_035086.1	49501127	.	T	C	.	.	MAF_USDA=1.639
NC_035086.1	49501172	.	T	G	.	.	MAF_USDA=4.098
NC_035086.1	49501198	.	T	C	.	.	MAF_USDA=5.833
NC_035086.1	49501206	.	G	A	.	.	MAF_USDA=13.529
NC_035086.1	49501353	.	C	G	.	.	MAF_INRAE=5.0;MAF_USDA=11.176
NC_035086.1	49501441	.	G	A	.	.	MAF_USDA=2.459
NC_035086.1	49501449	.	C	A	.	.	MAF_INRAE=44.304;MAF_USDA=20.0
NC_035086.1	49501575	.	A	T	.	.	MAF_USDA=4.098
NC_035086.1	49501669	.	C	T	.	.	MAF_USDA=1.667
NC_035086.1	49501670	.	G	A	.	.	MAF_USDA=2.41
NC_035086.1	49501671	.	A	G	.	.	MAF_USDA=3.39
NC_035086.1	49501674	.	A	G	.	.	MAF_USDA=3.571
NC_035086.1	49501680	.	T	C	.	.	MAF_USDA=3.571
NC_035086.1	49501715	.	C	G	.	.	MAF_USDA=4.217
NC_035086.1	49501787	.	G	A	.	.	MAF_USDA=9.524
NC_035086.1	49501825	.	G	A	.	.	MAF_USDA=4.167
NC_035086.1	49501898	.	C	T	.	.	MAF_USDA=1.639
NC_035086.1	49501933	.	C	G	.	.	MAF_USDA=13.529
NC_035086.1	49501939	.	G	A	.	.	MAF_INRAE=13.924;MAF_USDA=9.836
NC_035086.1	49502018	.	G	A	.	.	MAF_INRAE=3.797
NC_035086.1	49502045	.	C	A	.	.	MAF_INRAE=13.291;MAF_USDA=3.333
NC_035086.1	49502136	.	G	A	.	.	MAF_INRAE=5.263;MAF_USDA=9.412
NC_035086.1	49502244	.	G	A	.	.	MAF_INRAE=4.167;MAF_USDA=3.279
NC_035086.1	49502261	.	C	G	.	.	MAF_USDA=4.918
NC_035086.1	49502314	.	T	A	.	.	MAF_USDA=3.279
NC_035086.1	49502315	.	C	A	.	.	MAF_USDA=3.279
NC_035086.1	49502317	.	T	C	.	.	MAF_USDA=3.279
NC_035086.1	49502346	.	G	A	.	.	MAF_INRAE=14.557;MAF_USDA=27.059
NC_035086.1	49502452	.	A	T	.	.	MAF_USDA=3.333
NC_035086.1	49502548	.	G	A	.	.	MAF_INRAE=5.263;MAF_USDA=5.882
NC_035086.1	49502750	.	C	A	.	.	MAF_USDA=4.098
NC_035086.1	49502854	.	T	C	.	.	MAF_INRAE=14.557;MAF_USDA=3.279
NC_035086.1	49502902	.	G	A	.	.	MAF_INRAE=5.263;MAF_USDA=10.0
NC_035086.1	49502920	.	A	G	.	.	MAF_USDA=3.333
NC_035086.1	49502969	.	T	C	.	.	MAF_INRAE=44.304;MAF_USDA=16.667
NC_035086.1	49502975	.	T	A	.	.	MAF_INRAE=14.557
NC_035086.1	49503056	.	C	T	.	.	MAF_INRAE=5.833
NC_035086.1	49503177	.	A	G	.	.	MAF_INRAE=5.263
NC_035086.1	49503254	.	G	T	.	.	MAF_USDA=4.098
NC_035086.1	49503322	.	C	T	.	.	MAF_INRAE=21.053;MAF_USDA=30.0
NC_035086.1	49503379	.	G	A	.	.	MAF_USDA=2.459
NC_035086.1	49503446	.	G	A	.	.	MAF_INRAE=14.557;MAF_USDA=26.471
NC_035086.1	49503447	.	C	T	.	.	MAF_INRAE=17.5;MAF_USDA=26.471
NC_035086.1	49503448	.	T	A	.	.	MAF_USDA=4.918
NC_035086.1	49503521	.	G	T	.	.	MAF_INRAE=15.823;MAF_USDA=23.529
NC_035086.1	49503607	.	C	T	.	.	MAF_USDA=3.279
NC_035086.1	49503699	.	T	G	.	.	MAF_USDA=4.167
NC_035086.1	49503798	.	G	A	.	.	MAF_USDA=7.059
NC_035086.1	49503820	.	T	A	.	.	MAF_USDA=6.548
NC_035086.1	49503860	.	T	C	.	.	MAF_USDA=6.471
NC_035086.1	49503887	.	A	C	.	.	MAF_USDA=6.471
NC_035086.1	49503927	.	A	G	.	.	MAF_USDA=4.918
NC_035086.1	49503945	.	C	T	.	.	MAF_INRAE=44.304;MAF_USDA=34.706
NC_035086.1	49503977	.	G	T	.	.	MAF_INRAE=10.0;MAF_USDA=1.639
NC_035086.1	49504089	.	A	G	.	.	MAF_USDA=4.098
NC_035086.1	49504122	.	T	C	.	.	MAF_USDA=4.098
NC_035086.1	49504165	.	G	A	.	.	MAF_USDA=5.294
NC_035086.1	49504185	.	A	G	.	.	MAF_USDA=4.918
NC_035086.1	49504223	.	G	A	.	.	MAF_USDA=2.459
NC_035086.1	49504469	.	G	A	.	.	MAF_USDA=4.918
NC_035086.1	49504580	.	C	T	.	.	MAF_INRAE=4.167
NC_035086.1	49504647	.	A	C	.	.	MAF_USDA=4.098
NC_035086.1	49504706	.	T	C	.	.	MAF_INRAE=14.557;MAF_USDA=27.059
NC_035086.1	49504858	.	G	A	.	.	MAF_INRAE=1.667;MAF_USDA=1.639
NC_035086.1	49504887	.	A	G	.	.	MAF_USDA=4.098
NC_035086.1	49504894	.	T	G	.	.	MAF_USDA=4.098
NC_035086.1	49504908	.	C	G	.	.	MAF_INRAE=44.304;MAF_USDA=30.0
NC_035086.1	49504925	.	A	T	.	.	MAF_INRAE=44.304;MAF_USDA=21.765
NC_035086.1	49505038	.	C	T	.	.	MAF_USDA=4.098
NC_035086.1	49505045	.	A	T	.	.	MAF_USDA=13.529
NC_035086.1	49505053	.	C	A	.	.	MAF_USDA=10.417
NC_035086.1	49505054	.	C	A	.	.	MAF_USDA=10.417
NC_035086.1	49505067	.	G	A	.	.	MAF_USDA=1.765
NC_035086.1	49505112	.	A	G	.	.	MAF_USDA=2.083
NC_035086.1	49505213	.	A	T	.	.	MAF_INRAE=17.5
NC_035086.1	49505222	.	A	T	.	.	MAF_USDA=6.25
NC_035086.1	49505764	.	T	A	.	.	MAF_USDA=4.167
NC_035086.1	49505784	.	T	G	.	.	MAF_INRAE=2.632
NC_035086.1	49506435	.	T	C	.	.	MAF_USDA=1.667
NC_035086.1	49506451	.	A	T	.	.	MAF_USDA=3.333
NC_035086.1	49506467	.	T	G	.	.	MAF_USDA=7.831
NC_035086.1	49506474	.	T	C	.	.	MAF_USDA=4.237
NC_035086.1	49506564	.	A	C	.	.	MAF_INRAE=5.263
NC_035086.1	49506601	.	G	T	.	.	MAF_USDA=4.167
NC_035086.1	49506647	.	C	G	.	.	MAF_INRAE=2.632
NC_035086.1	49506662	.	G	T	.	.	MAF_USDA=4.167
NC_035086.1	49506881	.	G	T	.	.	MAF_USDA=6.024
NC_035086.1	49506896	.	G	A	.	.	MAF_USDA=26.829
NC_035086.1	49506944	.	A	G	.	.	MAF_USDA=4.237
NC_035086.1	49506953	.	C	T	.	.	MAF_USDA=4.237
NC_035086.1	49507096	.	T	C	.	.	MAF_USDA=4.237
NC_035086.1	49507097	.	T	C	.	.	MAF_USDA=4.237
NC_035086.1	49507133	.	C	T	.	.	MAF_USDA=27.108
NC_035086.1	49507290	.	G	T	.	.	MAF_USDA=16.867
NC_035086.1	49507404	.	A	T	.	.	MAF_USDA=7.831
NC_035086.1	49507491	.	G	T	.	.	MAF_USDA=4.268
NC_035086.1	49507524	.	C	A	.	.	MAF_USDA=3.39
NC_035086.1	49507588	.	G	T	.	.	MAF_USDA=40.854
NC_035086.1	49507721	.	C	T	.	.	MAF_USDA=1.695
NC_035086.1	49507756	.	C	A	.	.	MAF_INRAE=15.789;MAF_USDA=40.361
NC_035086.1	49507793	.	C	A	.	.	MAF_USDA=6.25
NC_035086.1	49507815	.	G	C	.	.	MAF_USDA=7.229
NC_035086.1	49507855	.	T	C	.	.	MAF_USDA=1.695
NC_035086.1	49507856	.	G	C	.	.	MAF_USDA=1.695
NC_035086.1	49507865	.	A	C	.	.	MAF_USDA=1.695
NC_035086.1	49507867	.	T	A	.	.	MAF_USDA=1.695
NC_035086.1	49508157	.	T	C	.	.	MAF_USDA=4.217
NC_035086.1	49508161	.	A	C	.	.	MAF_USDA=4.237
NC_035086.1	49508170	.	T	C	.	.	MAF_USDA=4.31
NC_035086.1	49508178	.	G	A	.	.	MAF_USDA=6.707
NC_035086.1	49508269	.	A	T	.	.	MAF_USDA=1.695
NC_035086.1	49508317	.	A	G	.	.	MAF_USDA=3.614
NC_035086.1	49508376	.	C	G	.	.	MAF_USDA=12.5
NC_035086.1	49508389	.	T	C	.	.	MAF_USDA=8.475
NC_035086.1	49508443	.	T	C	.	.	MAF_USDA=5.085
NC_035086.1	49508517	.	G	T	.	.	MAF_USDA=4.237
NC_035086.1	49508523	.	A	G	.	.	MAF_USDA=7.831
NC_035086.1	49508575	.	G	T	.	.	MAF_USDA=5.932
NC_035086.1	49508676	.	C	A	.	.	MAF_USDA=31.928
NC_035086.1	49508701	.	T	C	.	.	MAF_USDA=4.237
NC_035086.1	49508792	.	G	A	.	.	MAF_USDA=1.695
NC_035086.1	49508901	.	A	T	.	.	MAF_USDA=15.663
NC_035086.1	49508957	.	G	A	.	.	MAF_USDA=18.293
NC_035086.1	49508977	.	T	C	.	.	MAF_USDA=4.31
NC_035086.1	49509141	.	T	C	.	.	MAF_USDA=9.322
NC_035086.1	49509190	.	T	G	.	.	MAF_USDA=9.036
NC_035086.1	49509218	.	G	A	.	.	MAF_USDA=4.237
NC_035086.1	49509271	.	T	C	.	.	MAF_USDA=4.237
NC_035086.1	49509376	.	C	T	.	.	MAF_USDA=16.463
NC_035086.1	49509554	.	C	T	.	.	MAF_USDA=23.78
NC_035086.1	49509713	.	G	A	.	.	MAF_USDA=6.25
NC_035086.1	49511091	.	T	G	.	.	MAF_USDA=10.417
NC_035086.1	49511145	.	G	A	.	.	MAF_INRAE=29.747;MAF_USDA=46.988
NC_035086.1	49511166	.	A	G	.	.	MAF_USDA=4.098
NC_035086.1	49511215	.	A	G	.	.	MAF_USDA=10.417
NC_035086.1	49511259	.	A	T	.	.	MAF_INRAE=12.025;MAF_USDA=6.557
NC_035086.1	49511387	.	G	A	.	.	MAF_USDA=1.639
NC_035086.1	49511518	.	C	T	.	.	MAF_USDA=4.167
NC_035086.1	49511573	.	A	C	.	.	MAF_USDA=4.098
NC_035086.1	49511619	.	C	T	.	.	MAF_USDA=5.738
NC_035086.1	49511722	.	G	A	.	.	MAF_USDA=4.918
NC_035086.1	49511750	.	T	C	.	.	MAF_USDA=4.918
NC_035086.1	49511753	.	C	T	.	.	MAF_USDA=4.918
NC_035086.1	49511847	.	G	C	.	.	MAF_USDA=4.918
NC_035086.1	49511974	.	C	T	.	.	MAF_USDA=2.459
NC_035086.1	49512111	.	G	A	.	.	MAF_USDA=2.459
NC_035086.1	49512227	.	T	G	.	.	MAF_USDA=3.279
NC_035086.1	49512232	.	A	C	.	.	MAF_USDA=3.279
NC_035086.1	49512269	.	G	A	.	.	MAF_INRAE=24.684;MAF_USDA=12.353
NC_035086.1	49512301	.	T	C	.	.	MAF_USDA=3.279
NC_035086.1	49512380	.	A	C	.	.	MAF_USDA=2.5
NC_035086.1	49512632	.	G	C	.	.	MAF_USDA=3.279
NC_035086.1	49512664	.	T	A	.	.	MAF_INRAE=13.291;MAF_USDA=3.279
NC_035086.1	49512665	.	A	T	.	.	MAF_INRAE=5.263
NC_035086.1	49512686	.	G	T	.	.	MAF_INRAE=28.481;MAF_USDA=44.118
NC_035086.1	49512687	.	A	C	.	.	MAF_USDA=4.098
NC_035086.1	49512717	.	A	C	.	.	MAF_USDA=3.279
NC_035086.1	49512743	.	A	T	.	.	MAF_USDA=7.059
NC_035086.1	49512800	.	A	C	.	.	MAF_USDA=3.279
NC_035086.1	49512831	.	C	G	.	.	MAF_USDA=5.738
NC_035086.1	49512846	.	A	T	.	.	MAF_USDA=5.738
NC_035086.1	49512936	.	A	G	.	.	MAF_INRAE=4.167
NC_035086.1	49512947	.	C	A	.	.	MAF_USDA=2.459
NC_035086.1	49513023	.	C	A	.	.	MAF_INRAE=30.833;MAF_USDA=6.557
NC_035086.1	49513329	.	A	C	.	.	MAF_INRAE=14.557
NC_035086.1	49513330	.	A	C	.	.	MAF_INRAE=44.937;MAF_USDA=29.412
NC_035086.1	49513346	.	T	C	.	.	MAF_USDA=2.459
NC_035086.1	49513399	.	A	G	.	.	MAF_USDA=3.279
NC_035086.1	49513401	.	T	A	.	.	MAF_USDA=3.279
NC_035086.1	49513408	.	G	T	.	.	MAF_INRAE=24.051;MAF_USDA=12.353
NC_035086.1	49513435	.	C	T	.	.	MAF_USDA=9.836
NC_035086.1	49513436	.	G	T	.	.	MAF_INRAE=29.114;MAF_USDA=9.836
NC_035086.1	49513468	.	C	T	.	.	MAF_USDA=4.098
NC_035086.1	49513477	.	C	T	.	.	MAF_INRAE=25.949;MAF_USDA=7.059
NC_035086.1	49513543	.	C	T	.	.	MAF_INRAE=5.263;MAF_USDA=7.059
NC_035086.1	49513572	.	T	C	.	.	MAF_INRAE=13.291;MAF_USDA=2.459
NC_035086.1	49513596	.	G	A	.	.	MAF_USDA=3.529
NC_035086.1	49513621	.	T	G	.	.	MAF_INRAE=29.114;MAF_USDA=44.118
NC_035086.1	49513670	.	A	G	.	.	MAF_USDA=3.279
NC_035086.1	49513696	.	C	T	.	.	MAF_INRAE=16.667;MAF_USDA=8.824
NC_035086.1	49513803	.	C	T	.	.	MAF_USDA=5.294
NC_035086.1	49513811	.	G	A	.	.	MAF_USDA=9.412
NC_035086.1	49513861	.	C	G	.	.	MAF_USDA=4.098
NC_035086.1	49513892	.	C	A	.	.	MAF_USDA=7.647
NC_035086.1	49513930	.	T	C	.	.	MAF_USDA=4.098
NC_035086.1	49513936	.	A	C	.	.	MAF_INRAE=45.57;MAF_USDA=29.412
NC_035086.1	49513964	.	C	A	.	.	MAF_USDA=3.279
NC_035086.1	49513966	.	T	C	.	.	MAF_USDA=7.647
NC_035086.1	49513977	.	A	T	.	.	MAF_INRAE=5.263;MAF_USDA=4.167
NC_035086.1	49514036	.	C	T	.	.	MAF_USDA=4.918
NC_035086.1	49514055	.	T	A	.	.	MAF_USDA=30.588
NC_035086.1	49514131	.	T	G	.	.	MAF_INRAE=21.053;MAF_USDA=7.5
NC_035086.1	49514260	.	A	C	.	.	MAF_USDA=4.918
NC_035086.1	49514326	.	T	A	.	.	MAF_USDA=4.918
NC_035086.1	49514342	.	G	A	.	.	MAF_USDA=4.706
NC_035086.1	49514550	.	T	G	.	.	MAF_USDA=4.918
NC_035086.1	49514595	.	C	T	.	.	MAF_USDA=4.918
NC_035086.1	49514635	.	C	G	.	.	MAF_USDA=4.918
NC_035086.1	49514665	.	G	A	.	.	MAF_USDA=7.647
NC_035086.1	49514761	.	G	A	.	.	MAF_INRAE=12.025;MAF_USDA=2.083
NC_035086.1	49514922	.	C	T	.	.	MAF_USDA=4.098
NC_035086.1	49514932	.	C	T	.	.	MAF_USDA=4.706
NC_035086.1	49514939	.	G	A	.	.	MAF_USDA=4.098
NC_035086.1	49514969	.	A	T	.	.	MAF_USDA=4.098
NC_035086.1	49514983	.	T	C	.	.	MAF_USDA=4.098
NC_035086.1	49515095	.	A	G	.	.	MAF_USDA=4.098
NC_035086.1	49515200	.	A	C	.	.	MAF_USDA=4.098
NC_035086.1	49515204	.	C	A	.	.	MAF_USDA=6.557
NC_035086.1	49515251	.	T	G	.	.	MAF_INRAE=29.114;MAF_USDA=9.016
NC_035086.1	49515257	.	C	T	.	.	MAF_USDA=6.557
NC_035086.1	49515264	.	C	T	.	.	MAF_USDA=2.459
NC_035086.1	49515287	.	T	G	.	.	MAF_USDA=4.098
NC_035086.1	49515302	.	G	A	.	.	MAF_USDA=4.098
NC_035086.1	49515351	.	G	A	.	.	MAF_USDA=6.25
NC_035086.1	49515372	.	G	A	.	.	MAF_USDA=6.557
NC_035086.1	49515420	.	A	G	.	.	MAF_USDA=4.098
NC_035086.1	49515469	.	C	T	.	.	MAF_USDA=4.098
NC_035086.1	49515476	.	G	T	.	.	MAF_USDA=4.098
NC_035086.1	49515492	.	G	A	.	.	MAF_INRAE=24.051;MAF_USDA=12.941
NC_035086.1	49515529	.	T	C	.	.	MAF_USDA=4.098
NC_035086.1	49515646	.	G	A	.	.	MAF_USDA=20.833
NC_035086.1	49515786	.	C	G	.	.	MAF_USDA=4.918
NC_035086.1	49515908	.	A	G	.	.	MAF_USDA=4.098
NC_035086.1	49515920	.	C	T	.	.	MAF_INRAE=3.333
NC_035086.1	49515922	.	G	T	.	.	MAF_USDA=3.279
NC_035086.1	49515951	.	A	G	.	.	MAF_INRAE=18.333;MAF_USDA=26.471
NC_035086.1	49516165	.	C	T	.	.	MAF_USDA=4.918
NC_035086.1	49516189	.	G	C	.	.	MAF_USDA=3.529
NC_035086.1	49516233	.	T	C	.	.	MAF_USDA=4.918
NC_035086.1	49516236	.	C	T	.	.	MAF_INRAE=13.333
NC_035086.1	49516265	.	A	T	.	.	MAF_USDA=5.294
NC_035086.1	49516275	.	G	T	.	.	MAF_USDA=1.765
NC_035086.1	49516303	.	A	G	.	.	MAF_USDA=5.882
NC_035086.1	49516396	.	A	C	.	.	MAF_USDA=5.738
NC_035086.1	49516449	.	C	T	.	.	MAF_USDA=4.918
NC_035086.1	49516450	.	G	A	.	.	MAF_INRAE=48.333;MAF_USDA=28.235
NC_035086.1	49516478	.	G	A	.	.	MAF_USDA=2.083
NC_035086.1	49516502	.	G	A	.	.	MAF_USDA=12.941
NC_035086.1	49516508	.	T	C	.	.	MAF_USDA=4.098
NC_035086.1	49516512	.	G	A	.	.	MAF_USDA=1.639
NC_035086.1	49516649	.	T	G	.	.	MAF_USDA=5.294
NC_035086.1	49516658	.	T	C	.	.	MAF_USDA=4.098
NC_035086.1	49516752	.	G	A	.	.	MAF_USDA=4.918
NC_035086.1	49516917	.	G	A	.	.	MAF_USDA=13.529
NC_035086.1	49517099	.	G	A	.	.	MAF_USDA=4.918
NC_035086.1	49517139	.	T	C	.	.	MAF_USDA=4.098
NC_035086.1	49517177	.	G	A	.	.	MAF_USDA=8.824
NC_035086.1	49517246	.	C	A	.	.	MAF_USDA=3.279
NC_035086.1	49517328	.	A	G	.	.	MAF_USDA=4.098
NC_035086.1	49517384	.	A	T	.	.	MAF_INRAE=6.667
NC_035086.1	49517390	.	A	T	.	.	MAF_INRAE=34.167;MAF_USDA=46.429
NC_035086.1	49517394	.	T	C	.	.	MAF_USDA=5.294
NC_035086.1	49517473	.	C	T	.	.	MAF_USDA=4.098
NC_035086.1	49517475	.	G	A	.	.	MAF_INRAE=17.5;MAF_USDA=9.412
NC_035086.1	49517505	.	G	A	.	.	MAF_USDA=8.824
NC_035086.1	49517616	.	A	T	.	.	MAF_USDA=4.918
NC_035086.1	49517754	.	G	A	.	.	MAF_USDA=8.235
NC_035086.1	49517817	.	G	A	.	.	MAF_USDA=10.0
NC_035086.1	49517826	.	G	A	.	.	MAF_USDA=5.738
NC_035086.1	49517863	.	G	A	.	.	MAF_USDA=1.639
NC_035086.1	49517889	.	G	A	.	.	MAF_INRAE=34.167;MAF_USDA=47.059
NC_035086.1	49518046	.	C	G	.	.	MAF_INRAE=34.167;MAF_USDA=41.667
NC_035086.1	49518174	.	G	A	.	.	MAF_USDA=1.639
NC_035086.1	49518225	.	G	A	.	.	MAF_INRAE=17.5;MAF_USDA=4.098
NC_035086.1	49518243	.	A	T	.	.	MAF_INRAE=17.5;MAF_USDA=3.279
NC_035086.1	49518308	.	C	A	.	.	MAF_USDA=4.918
NC_035086.1	49518366	.	G	A	.	.	MAF_USDA=10.0
NC_035086.1	49518391	.	A	G	.	.	MAF_INRAE=47.5
NC_035086.1	49518393	.	A	T	.	.	MAF_INRAE=16.667;MAF_USDA=3.333
NC_035086.1	49518416	.	G	C	.	.	MAF_INRAE=47.5;MAF_USDA=28.235
NC_035086.1	49518546	.	T	G	.	.	MAF_USDA=3.529
NC_035086.1	49518580	.	G	A	.	.	MAF_INRAE=12.5;MAF_USDA=3.279
NC_035086.1	49518617	.	C	G	.	.	MAF_USDA=3.529
NC_035086.1	49518643	.	C	G	.	.	MAF_INRAE=17.5;MAF_USDA=3.279
NC_035086.1	49518666	.	T	G	.	.	MAF_USDA=4.098
NC_035086.1	49518718	.	T	A	.	.	MAF_USDA=5.294
NC_035086.1	49518913	.	T	A	.	.	MAF_USDA=14.583
NC_035086.1	49518914	.	G	A	.	.	MAF_INRAE=17.5;MAF_USDA=14.583
NC_035086.1	49518920	.	A	G	.	.	MAF_USDA=14.583
NC_035086.1	49518921	.	C	G,A	.	.	MAF_INRAE=17.5;MAF_USDA=14.583
NC_035086.1	49518923	.	C	G	.	.	MAF_USDA=12.5
NC_035086.1	49518925	.	T	G	.	.	MAF_USDA=14.583
NC_035086.1	49518926	.	C	T	.	.	MAF_USDA=12.5
NC_035086.1	49518934	.	T	C	.	.	MAF_INRAE=17.5
NC_035086.1	49518935	.	A	C	.	.	MAF_USDA=12.5
NC_035086.1	49518936	.	G	A	.	.	MAF_USDA=14.583
NC_035086.1	49519032	.	G	C	.	.	MAF_USDA=4.098
NC_035086.1	49519077	.	T	C	.	.	MAF_INRAE=16.667;MAF_USDA=2.083
NC_035086.1	49519213	.	A	T	.	.	MAF_INRAE=5.833
NC_035086.1	49519247	.	G	A	.	.	MAF_USDA=3.529
NC_035086.1	49519271	.	C	A	.	.	MAF_INRAE=14.557;MAF_USDA=3.279
NC_035086.1	49519337	.	C	T	.	.	MAF_USDA=7.059
NC_035086.1	49519339	.	T	C	.	.	MAF_USDA=3.529
NC_035086.1	49519439	.	G	A	.	.	MAF_USDA=2.459
NC_035086.1	49519638	.	T	G	.	.	MAF_INRAE=44.304;MAF_USDA=30.588
NC_035086.1	49519663	.	C	T	.	.	MAF_USDA=2.941
NC_035086.1	49519684	.	A	T	.	.	MAF_USDA=4.918
NC_035086.1	49519688	.	A	C	.	.	MAF_USDA=2.459
NC_035086.1	49519752	.	A	C	.	.	MAF_USDA=4.918
NC_035086.1	49519781	.	G	A	.	.	MAF_INRAE=5.696;MAF_USDA=31.548
NC_035086.1	49519854	.	G	C	.	.	MAF_INRAE=13.291;MAF_USDA=4.167
NC_035086.1	49519856	.	C	G	.	.	MAF_USDA=5.833
NC_035086.1	49519866	.	G	A	.	.	MAF_USDA=5.0
NC_035086.1	49519871	.	C	A	.	.	MAF_USDA=8.824
NC_035086.1	49519883	.	C	A	.	.	MAF_INRAE=5.833
NC_035086.1	49519918	.	G	A	.	.	MAF_INRAE=44.304;MAF_USDA=28.824
NC_035086.1	49519992	.	C	T	.	.	MAF_INRAE=14.557;MAF_USDA=3.279
NC_035086.1	49519996	.	C	A	.	.	MAF_USDA=4.098
NC_035086.1	49520005	.	G	A	.	.	MAF_USDA=3.529
NC_035086.1	49520070	.	G	C	.	.	MAF_USDA=4.918
NC_035086.1	49520082	.	G	T	.	.	MAF_USDA=1.639
NC_035086.1	49520111	.	A	C	.	.	MAF_USDA=4.918
NC_035086.1	49520124	.	T	G	.	.	MAF_INRAE=22.785;MAF_USDA=5.488
NC_035086.1	49520125	.	A	G	.	.	MAF_INRAE=26.667;MAF_USDA=5.488
NC_035086.1	49520130	.	A	T	.	.	MAF_USDA=10.417
NC_035086.1	49520132	.	G	T	.	.	MAF_INRAE=26.667
NC_035086.1	49520135	.	A	T	.	.	MAF_INRAE=26.667
NC_035086.1	49520136	.	A	T	.	.	MAF_INRAE=26.667
NC_035086.1	49520141	.	A	C	.	.	MAF_INRAE=26.667
NC_035086.1	49520146	.	C	T	.	.	MAF_INRAE=22.785;MAF_USDA=5.488
NC_035086.1	49520147	.	C	A	.	.	MAF_INRAE=26.667;MAF_USDA=5.488
NC_035086.1	49520214	.	A	G	.	.	MAF_USDA=4.918
NC_035086.1	49520280	.	C	T	.	.	MAF_INRAE=44.304;MAF_USDA=27.647
NC_035086.1	49520377	.	T	C	.	.	MAF_USDA=5.738
NC_035086.1	49520384	.	C	T	.	.	MAF_USDA=6.25
NC_035086.1	49520399	.	C	T	.	.	MAF_INRAE=48.333;MAF_USDA=27.647
NC_035086.1	49520412	.	C	T	.	.	MAF_INRAE=48.333;MAF_USDA=26.471
NC_035086.1	49520427	.	G	T	.	.	MAF_INRAE=13.924;MAF_USDA=3.279
NC_035086.1	49520453	.	G	A	.	.	MAF_USDA=3.279
NC_035086.1	49520596	.	C	T	.	.	MAF_INRAE=21.053;MAF_USDA=30.0
NC_035086.1	49520610	.	T	C	.	.	MAF_USDA=4.098
NC_035086.1	49520662	.	C	T	.	.	MAF_USDA=4.918
NC_035086.1	49520761	.	C	T	.	.	MAF_USDA=4.918
NC_035086.1	49520771	.	T	G	.	.	MAF_USDA=3.279
NC_035086.1	49520779	.	C	G	.	.	MAF_USDA=7.059
NC_035086.1	49520806	.	G	A	.	.	MAF_USDA=1.639
NC_035086.1	49520916	.	A	C	.	.	MAF_USDA=3.279
NC_035086.1	49520927	.	T	A	.	.	MAF_INRAE=30.0
NC_035086.1	49520928	.	T	A	.	.	MAF_INRAE=47.5
NC_035086.1	49520931	.	T	A	.	.	MAF_INRAE=40.833
NC_035086.1	49520965	.	T	C	.	.	MAF_USDA=5.738
NC_035086.1	49521064	.	A	T	.	.	MAF_USDA=7.647
NC_035086.1	49521150	.	T	C	.	.	MAF_USDA=4.098
NC_035086.1	49521175	.	A	G	.	.	MAF_USDA=1.639
NC_035086.1	49521233	.	A	G	.	.	MAF_USDA=5.932
NC_035086.1	49521285	.	G	A	.	.	MAF_INRAE=44.304;MAF_USDA=30.0
NC_035086.1	49521305	.	C	G	.	.	MAF_USDA=3.279
NC_035086.1	49521315	.	T	G	.	.	MAF_INRAE=44.304;MAF_USDA=35.294
NC_035086.1	49521457	.	C	T	.	.	MAF_INRAE=4.167;MAF_USDA=3.279
NC_035086.1	49521471	.	C	A	.	.	MAF_INRAE=24.051;MAF_USDA=12.353
NC_035086.1	49521538	.	T	C	.	.	MAF_INRAE=13.333
NC_035086.1	49521550	.	G	A	.	.	MAF_USDA=8.333
NC_035086.1	49521718	.	T	C	.	.	MAF_USDA=1.639
NC_035086.1	49521733	.	C	T	.	.	MAF_INRAE=11.392
NC_035086.1	49521744	.	A	G	.	.	MAF_USDA=3.279
NC_035086.1	49521788	.	T	C	.	.	MAF_USDA=4.098
NC_035086.1	49521827	.	T	G	.	.	MAF_INRAE=44.304;MAF_USDA=25.882
NC_035086.1	49521885	.	C	A	.	.	MAF_INRAE=14.557;MAF_USDA=3.279
NC_035086.1	49521930	.	C	A	.	.	MAF_USDA=2.459
NC_035086.1	49521950	.	G	A	.	.	MAF_USDA=1.639
NC_035086.1	49522107	.	G	T	.	.	MAF_INRAE=5.696;MAF_USDA=30.588
NC_035086.1	49522157	.	C	T	.	.	MAF_USDA=3.279
NC_035086.1	49522259	.	C	T	.	.	MAF_USDA=1.639
NC_035086.1	49522283	.	G	A	.	.	MAF_INRAE=5.0;MAF_USDA=27.647
NC_035086.1	49522444	.	T	G	.	.	MAF_USDA=1.639
NC_035086.1	49522545	.	G	T	.	.	MAF_INRAE=44.304;MAF_USDA=30.0
NC_035086.1	49522581	.	C	T	.	.	MAF_USDA=4.098
NC_035086.1	49522600	.	A	G	.	.	MAF_USDA=8.333
NC_035086.1	49522643	.	C	A	.	.	MAF_USDA=1.639
NC_035086.1	49522746	.	G	A	.	.	MAF_USDA=1.639
NC_035086.1	49522760	.	T	C	.	.	MAF_USDA=6.471
NC_035086.1	49522846	.	A	T	.	.	MAF_INRAE=30.38;MAF_USDA=38.824
NC_035086.1	49522865	.	G	A	.	.	MAF_USDA=2.459
NC_035086.1	49522923	.	A	C	.	.	MAF_USDA=4.918
NC_035086.1	49522928	.	G	A	.	.	MAF_USDA=6.557
NC_035086.1	49523000	.	C	A	.	.	MAF_INRAE=12.025;MAF_USDA=3.529
NC_035086.1	49523025	.	C	T	.	.	MAF_USDA=3.529
NC_035086.1	49523254	.	T	C	.	.	MAF_INRAE=5.263;MAF_USDA=20.833
NC_035086.1	49523679	.	A	T	.	.	MAF_INRAE=5.696;MAF_USDA=31.765
NC_035086.1	49523831	.	A	T	.	.	MAF_USDA=4.098
NC_035086.1	49523851	.	C	A	.	.	MAF_INRAE=44.304;MAF_USDA=31.176
NC_035086.1	49523886	.	AAT	AAC	.	.	MAF_USDA=2.083
NC_035086.1	49523888	.	T	C	.	.	MAF_INRAE=45.57;MAF_USDA=25.41
NC_035086.1	49523913	.	G	T	.	.	MAF_USDA=1.639
NC_035086.1	49523919	.	C	T	.	.	MAF_INRAE=11.392
NC_035086.1	49523941	.	T	C	.	.	MAF_USDA=6.25
NC_035086.1	49523954	.	C	A	.	.	MAF_USDA=4.098
NC_035086.1	49523957	.	C	T	.	.	MAF_USDA=2.459
NC_035086.1	49524016	.	C	G	.	.	MAF_INRAE=44.304;MAF_USDA=27.059
NC_035086.1	49524031	.	T	C	.	.	MAF_USDA=3.279
NC_035086.1	49524034	.	A	G	.	.	MAF_USDA=3.279
NC_035086.1	49524077	.	T	A	.	.	MAF_USDA=4.098
NC_035086.1	49524132	.	G	T	.	.	MAF_USDA=4.918
NC_035086.1	49524212	.	T	A	.	.	MAF_USDA=4.918
NC_035086.1	49524315	.	G	A	.	.	MAF_USDA=6.471
NC_035086.1	49524318	.	C	T	.	.	MAF_USDA=7.059
NC_035086.1	49524379	.	G	A	.	.	MAF_USDA=4.706
NC_035086.1	49524391	.	C	T	.	.	MAF_USDA=4.918
NC_035086.1	49524446	.	C	T	.	.	MAF_USDA=1.639
NC_035086.1	49524561	.	T	A	.	.	MAF_USDA=4.706
NC_035086.1	49524621	.	C	T	.	.	MAF_USDA=4.098
NC_035086.1	49524681	.	T	A	.	.	MAF_INRAE=1.667;MAF_USDA=1.639
NC_035086.1	49524731	.	T	A	.	.	MAF_USDA=2.459
NC_035086.1	49524742	.	C	A	.	.	MAF_USDA=4.918
NC_035086.1	49524855	.	C	G	.	.	MAF_USDA=4.706
NC_035086.1	49524872	.	A	G	.	.	MAF_USDA=4.098
NC_035086.1	49524882	.	G	A	.	.	MAF_USDA=1.639
NC_035086.1	49524931	.	G	T	.	.	MAF_USDA=1.639
NC_035086.1	49525061	.	T	C	.	.	MAF_USDA=3.279
NC_035086.1	49525102	.	A	G	.	.	MAF_USDA=4.098
NC_035086.1	49525184	.	G	T	.	.	MAF_INRAE=14.557;MAF_USDA=7.059
NC_035086.1	49525296	.	G	A	.	.	MAF_INRAE=23.418;MAF_USDA=13.529
NC_035086.1	49525421	.	C	T	.	.	MAF_USDA=4.918
NC_035086.1	49525476	.	G	A	.	.	MAF_USDA=3.529
NC_035086.1	49525490	.	G	A	.	.	MAF_USDA=11.176
NC_035086.1	49525507	.	C	T	.	.	MAF_INRAE=20.253;MAF_USDA=12.353
NC_035086.1	49525519	.	A	G	.	.	MAF_USDA=6.25
NC_035086.1	49525647	.	G	A	.	.	MAF_USDA=6.25
NC_035086.1	49525717	.	T	C	.	.	MAF_INRAE=5.263
NC_035086.1	49525766	.	C	A	.	.	MAF_USDA=5.738
NC_035086.1	49525792	.	G	A	.	.	MAF_USDA=8.235
NC_035086.1	49525837	.	G	A	.	.	MAF_INRAE=19.62;MAF_USDA=12.941
NC_035086.1	49525874	.	A	G	.	.	MAF_INRAE=24.051;MAF_USDA=23.529
NC_035086.1	49526167	.	G	A	.	.	MAF_USDA=1.765
NC_035086.1	49526388	.	T	G	.	.	MAF_INRAE=44.937;MAF_USDA=25.882
NC_035086.1	49526439	.	C	A	.	.	MAF_USDA=11.475
NC_035086.1	49526510	.	A	C	.	.	MAF_USDA=11.475
NC_035086.1	49526585	.	A	T	.	.	MAF_INRAE=44.937;MAF_USDA=36.471
NC_035086.1	49526673	.	A	T	.	.	MAF_INRAE=8.861;MAF_USDA=24.706
NC_035086.1	49526729	.	T	A	.	.	MAF_USDA=3.529
NC_035086.1	49526783	.	G	T	.	.	MAF_INRAE=5.263;MAF_USDA=6.471
NC_035086.1	49526790	.	G	T	.	.	MAF_INRAE=24.684;MAF_USDA=24.706
NC_035086.1	49527004	.	T	C	.	.	MAF_INRAE=8.861;MAF_USDA=23.529
NC_035086.1	49527135	.	G	T	.	.	MAF_USDA=6.471
NC_035086.1	49527268	.	T	C	.	.	MAF_USDA=1.765
NC_035086.1	49527373	.	T	A	.	.	MAF_USDA=8.197
NC_035086.1	49527439	.	G	A	.	.	MAF_USDA=7.059
NC_035086.1	49527452	.	G	A	.	.	MAF_INRAE=8.861;MAF_USDA=12.941
NC_035086.1	49527567	.	T	G	.	.	MAF_INRAE=3.333
NC_035086.1	49527632	.	A	T	.	.	MAF_INRAE=24.051;MAF_USDA=25.882
NC_035086.1	49527633	.	A	C	.	.	MAF_INRAE=28.333;MAF_USDA=25.294
NC_035086.1	49527712	.	T	A	.	.	MAF_INRAE=44.304;MAF_USDA=26.471
NC_035086.1	49527747	.	C	T	.	.	MAF_USDA=4.098
NC_035086.1	49527764	.	T	C	.	.	MAF_INRAE=11.392
NC_035086.1	49527765	.	A	G	.	.	MAF_INRAE=44.304;MAF_USDA=25.882
NC_035086.1	49527824	.	G	T	.	.	MAF_INRAE=44.304;MAF_USDA=30.0
NC_035086.1	49527862	.	T	C	.	.	MAF_INRAE=8.861;MAF_USDA=24.706
NC_035086.1	49527897	.	C	T	.	.	MAF_USDA=6.471
NC_035086.1	49527954	.	G	A	.	.	MAF_INRAE=44.304;MAF_USDA=30.588
NC_035086.1	49528000	.	T	C	.	.	MAF_INRAE=5.263;MAF_USDA=4.167
NC_035086.1	49528113	.	C	A	.	.	MAF_USDA=4.098
NC_035086.1	49528121	.	A	G	.	.	MAF_INRAE=43.671;MAF_USDA=34.706
NC_035086.1	49528140	.	T	C	.	.	MAF_INRAE=3.333;MAF_USDA=2.459
NC_035086.1	49528203	.	G	A	.	.	MAF_USDA=4.918
NC_035086.1	49528224	.	G	A	.	.	MAF_USDA=4.918
NC_035086.1	49528241	.	C	T	.	.	MAF_USDA=2.459
NC_035086.1	49528425	.	C	T	.	.	MAF_INRAE=44.304;MAF_USDA=27.059
NC_035086.1	49528500	.	G	A	.	.	MAF_INRAE=43.671;MAF_USDA=26.471
NC_035086.1	49528526	.	G	A	.	.	MAF_INRAE=20.253;MAF_USDA=12.941
NC_035086.1	49528846	.	G	C	.	.	MAF_INRAE=44.304;MAF_USDA=31.176
NC_035086.1	49528860	.	T	C	.	.	MAF_USDA=4.167
NC_035086.1	49528866	.	G	A	.	.	MAF_USDA=4.167
NC_035086.1	49528925	.	G	A	.	.	MAF_USDA=4.118
NC_035086.1	49529044	.	A	T	.	.	MAF_INRAE=35.443;MAF_USDA=44.706
NC_035086.1	49529068	.	A	T	.	.	MAF_INRAE=44.304;MAF_USDA=26.471
NC_035086.1	49529106	.	G	T	.	.	MAF_INRAE=48.333
NC_035086.1	49529200	.	A	C	.	.	MAF_USDA=20.455
NC_035086.1	49529201	.	G	A	.	.	MAF_USDA=20.455
NC_035086.1	49529202	.	G	T	.	.	MAF_USDA=20.455
NC_035086.1	49529215	.	T	A	.	.	MAF_USDA=29.167
NC_035086.1	49529455	.	T	A	.	.	MAF_USDA=28.824
NC_035086.1	49529502	.	A	G	.	.	MAF_INRAE=15.833;MAF_USDA=11.765
NC_035086.1	49529512	.	T	C	.	.	MAF_USDA=3.279
NC_035086.1	49529514	.	A	T	.	.	MAF_INRAE=44.937;MAF_USDA=30.0
NC_035086.1	49529546	.	C	A	.	.	MAF_INRAE=44.937;MAF_USDA=34.167
NC_035086.1	49529816	.	G	C	.	.	MAF_USDA=4.098
NC_035086.1	49529887	.	C	T	.	.	MAF_USDA=3.279
NC_035086.1	49529917	.	G	A	.	.	MAF_INRAE=44.304;MAF_USDA=30.0
NC_035086.1	49530005	.	T	G	.	.	MAF_USDA=4.118
NC_035086.1	49530063	.	T	G	.	.	MAF_INRAE=44.304;MAF_USDA=26.471
NC_035086.1	49530132	.	G	T	.	.	MAF_INRAE=10.127;MAF_USDA=15.882
NC_035086.1	49530133	.	T	G	.	.	MAF_INRAE=44.304;MAF_USDA=30.588
NC_035086.1	49530149	.	A	T	.	.	MAF_INRAE=44.304;MAF_USDA=30.588
NC_035086.1	49530150	.	C	A	.	.	MAF_INRAE=48.333;MAF_USDA=30.588
NC_035086.1	49530156	.	C	T	.	.	MAF_INRAE=10.127;MAF_USDA=15.294
NC_035086.1	49530182	.	C	G	.	.	MAF_USDA=4.098
NC_035086.1	49530336	.	A	C	.	.	MAF_INRAE=44.304;MAF_USDA=26.471
NC_035086.1	49530364	.	G	A	.	.	MAF_USDA=2.353
NC_035086.1	49530365	.	C	A	.	.	MAF_INRAE=44.304;MAF_USDA=30.0
NC_035086.1	49530471	.	C	T	.	.	MAF_USDA=1.639
NC_035086.1	49530573	.	C	A	.	.	MAF_USDA=14.118
NC_035086.1	49530786	.	T	C	.	.	MAF_INRAE=10.127;MAF_USDA=21.765
NC_035086.1	49530791	.	C	A	.	.	MAF_INRAE=46.203;MAF_USDA=29.412
NC_035086.1	49530838	.	C	T	.	.	MAF_USDA=14.118
NC_035086.1	49530898	.	G	A	.	.	MAF_USDA=3.279
NC_035086.1	49530951	.	T	G	.	.	MAF_INRAE=46.203;MAF_USDA=24.405
NC_035086.1	49531048	.	C	T	.	.	MAF_USDA=4.098
NC_035086.1	49531068	.	G	A	.	.	MAF_INRAE=4.167
NC_035086.1	49531093	.	T	A	.	.	MAF_INRAE=5.263;MAF_USDA=23.81
NC_035086.1	49531138	.	G	T	.	.	MAF_USDA=3.279
NC_035086.1	49531299	.	T	G	.	.	MAF_INRAE=11.392
NC_035086.1	49531398	.	TTCAA	TTCAC	.	.	MAF_USDA=12.5
NC_035086.1	49531616	.	G	T	.	.	MAF_INRAE=13.924;MAF_USDA=12.5
NC_035086.1	49531621	.	T	C	.	.	MAF_INRAE=26.582;MAF_USDA=18.452
NC_035086.1	49531700	.	G	T	.	.	MAF_INRAE=26.582;MAF_USDA=19.048
NC_035086.1	49531817	.	A	G	.	.	MAF_INRAE=12.025;MAF_USDA=1.176
NC_035086.1	49531835	.	G	T	.	.	MAF_USDA=3.279
NC_035086.1	49531977	.	T	C	.	.	MAF_INRAE=13.291;MAF_USDA=12.941
NC_035086.1	49532342	.	A	T	.	.	MAF_INRAE=12.025;MAF_USDA=4.098
NC_035086.1	49532410	.	A	G	.	.	MAF_USDA=1.639
NC_035086.1	49532425	.	T	G	.	.	MAF_INRAE=8.333;MAF_USDA=6.557
NC_035086.1	49532938	.	G	C	.	.	MAF_USDA=10.656
NC_035086.1	49532939	.	T	C	.	.	MAF_USDA=10.656
NC_035086.1	49532996	.	T	C	.	.	MAF_INRAE=3.333;MAF_USDA=1.639
NC_035086.1	49533020	.	G	T	.	.	MAF_USDA=5.294
NC_035086.1	49533021	.	C	G	.	.	MAF_USDA=10.656
NC_035086.1	49533070	.	A	C	.	.	MAF_INRAE=3.333
NC_035086.1	49533089	.	T	A	.	.	MAF_INRAE=4.167;MAF_USDA=3.279
NC_035086.1	49533198	.	C	A	.	.	MAF_USDA=4.918
NC_035086.1	49533350	.	G	A	.	.	MAF_INRAE=3.333;MAF_USDA=2.353
NC_035086.1	49533383	.	T	G	.	.	MAF_INRAE=38.608;MAF_USDA=33.529
NC_035086.1	49533396	.	A	G	.	.	MAF_USDA=9.836
NC_035086.1	49533597	.	C	A	.	.	MAF_USDA=1.639
NC_035086.1	49533639	.	C	T	.	.	MAF_INRAE=12.025;MAF_USDA=3.529
NC_035086.1	49533657	.	G	A	.	.	MAF_INRAE=5.263
NC_035086.1	49533731	.	A	C	.	.	MAF_USDA=4.118
NC_035086.1	49533928	.	C	A	.	.	MAF_USDA=3.279
NC_035086.1	49533977	.	A	T	.	.	MAF_INRAE=11.392
NC_035086.1	49534053	.	G	A	.	.	MAF_USDA=3.529
NC_035086.1	49534065	.	T	A	.	.	MAF_INRAE=11.392
NC_035086.1	49534164	.	C	T	.	.	MAF_USDA=1.639
NC_035086.1	49534185	.	G	T	.	.	MAF_INRAE=2.5
NC_035086.1	49534250	.	T	A	.	.	MAF_USDA=1.639
NC_035086.1	49534356	.	G	A	.	.	MAF_USDA=12.5
NC_035086.1	49534377	.	T	A	.	.	MAF_USDA=18.824
NC_035086.1	49534378	.	G	A	.	.	MAF_USDA=17.059
NC_035086.1	49534383	.	A	C	.	.	MAF_USDA=15.882
NC_035086.1	49534404	.	T	A	.	.	MAF_INRAE=13.924;MAF_USDA=8.824
NC_035086.1	49534407	.	G	A	.	.	MAF_USDA=1.639
NC_035086.1	49534416	.	G	T	.	.	MAF_USDA=7.059
NC_035086.1	49534438	.	T	C	.	.	MAF_INRAE=26.316
NC_035086.1	49534443	.	A	C	.	.	MAF_INRAE=43.333;MAF_USDA=31.928
NC_035086.1	49534456	.	G	A	.	.	MAF_USDA=4.118
NC_035086.1	49534464	.	G	A	.	.	MAF_INRAE=39.241;MAF_USDA=37.059
NC_035086.1	49534522	.	G	A	.	.	MAF_USDA=14.706
NC_035086.1	49534528	.	G	A	.	.	MAF_INRAE=13.924;MAF_USDA=8.824
NC_035086.1	49534546	.	C	T	.	.	MAF_USDA=3.279
NC_035086.1	49534572	.	T	C	.	.	MAF_INRAE=13.924;MAF_USDA=8.235
NC_035086.1	49534649	.	A	C	.	.	MAF_INRAE=39.873;MAF_USDA=41.803
NC_035086.1	49534720	.	A	G	.	.	MAF_USDA=1.639
NC_035086.1	49534786	.	A	T	.	.	MAF_INRAE=4.167;MAF_USDA=4.918
NC_035086.1	49534827	.	C	A	.	.	MAF_USDA=16.393
NC_035086.1	49534848	.	A	T	.	.	MAF_INRAE=2.5
NC_035086.1	49534853	.	A	T	.	.	MAF_INRAE=26.582;MAF_USDA=22.353
NC_035086.1	49534969	.	T	G	.	.	MAF_USDA=11.475
NC_035086.1	49534994	.	T	A	.	.	MAF_INRAE=13.924;MAF_USDA=8.824
NC_035086.1	49535067	.	C	A	.	.	MAF_USDA=4.706
NC_035086.1	49535078	.	G	T	.	.	MAF_INRAE=34.177;MAF_USDA=43.529
NC_035086.1	49535209	.	T	C	.	.	MAF_USDA=1.639
NC_035086.1	49535242	.	G	T	.	.	MAF_INRAE=11.392
NC_035086.1	49535353	.	G	A	.	.	MAF_INRAE=34.177;MAF_USDA=47.647
NC_035086.1	49535444	.	A	G	.	.	MAF_INRAE=34.177;MAF_USDA=44.118
NC_035086.1	49535469	.	C	A	.	.	MAF_INRAE=34.177;MAF_USDA=43.529
NC_035086.1	49535828	.	C	A	.	.	MAF_USDA=4.118
NC_035086.1	49536306	.	G	A	.	.	MAF_USDA=1.639
NC_035086.1	49536421	.	C	T	.	.	MAF_USDA=4.098
NC_035086.1	49536619	.	A	C	.	.	MAF_USDA=14.167
NC_035086.1	49536846	.	G	T	.	.	MAF_INRAE=11.392
NC_035086.1	49536948	.	G	C	.	.	MAF_USDA=3.279
NC_035086.1	49537317	.	G	C	.	.	MAF_USDA=15.833
NC_035086.1	49537428	.	T	G	.	.	MAF_USDA=15.574
NC_035086.1	49537615	.	T	C	.	.	MAF_USDA=4.918
NC_035086.1	49537802	.	A	T	.	.	MAF_USDA=14.754
NC_035086.1	49538227	.	C	A	.	.	MAF_USDA=4.706
NC_035086.1	49538471	.	C	T	.	.	MAF_USDA=16.393
NC_035086.1	49538486	.	G	C	.	.	MAF_USDA=4.098
NC_035086.1	49538589	.	T	G	.	.	MAF_INRAE=5.263;MAF_USDA=17.059
NC_035086.1	49538590	.	T	G	.	.	MAF_INRAE=17.089;MAF_USDA=12.941
NC_035086.1	49538902	.	T	G	.	.	MAF_USDA=15.574
NC_035086.1	49538979	.	G	T	.	.	MAF_INRAE=10.0
NC_035086.1	49539090	.	G	C	.	.	MAF_INRAE=33.544;MAF_USDA=32.353
NC_035086.1	49539219	.	CTTTTTTTTTTA	CTTTTTTTTTTT	.	.	MAF_USDA=18.75
NC_035086.1	49539230	.	A	T	.	.	MAF_INRAE=41.667
NC_035086.1	49539241	.	A	C	.	.	MAF_INRAE=5.263;MAF_USDA=4.167
NC_035086.1	49539318	.	T	A	.	.	MAF_USDA=7.377
NC_035086.1	49539518	.	C	A	.	.	MAF_INRAE=12.025;MAF_USDA=2.083
NC_035086.1	49539628	.	C	A	.	.	MAF_INRAE=5.263;MAF_USDA=16.471
NC_035086.1	49539820	.	T	C	.	.	MAF_INRAE=29.114;MAF_USDA=11.475
NC_035086.1	49539870	.	C	T	.	.	MAF_USDA=4.098
NC_035086.1	49539984	.	A	G	.	.	MAF_INRAE=29.114;MAF_USDA=12.941
NC_035086.1	49540022	.	T	G	.	.	MAF_INRAE=1.667;MAF_USDA=1.639
NC_035086.1	49540038	.	T	A	.	.	MAF_USDA=4.918
NC_035086.1	49540110	.	T	G	.	.	MAF_INRAE=22.152;MAF_USDA=26.471
NC_035086.1	49540128	.	T	G	.	.	MAF_INRAE=4.167;MAF_USDA=3.279
NC_035086.1	49540143	.	G	A	.	.	MAF_INRAE=29.114;MAF_USDA=45.882
NC_035086.1	49540185	.	C	A	.	.	MAF_USDA=3.279
NC_035086.1	49540274	.	A	C	.	.	MAF_INRAE=11.392
NC_035086.1	49540276	.	T	A	.	.	MAF_INRAE=13.291;MAF_USDA=8.824
NC_035086.1	49540277	.	G	T	.	.	MAF_INRAE=15.833;MAF_USDA=8.824
NC_035086.1	49540555	.	G	T	.	.	MAF_USDA=4.098
NC_035086.1	49540615	.	A	T	.	.	MAF_INRAE=13.924;MAF_USDA=8.824
NC_035086.1	49540619	.	C	T	.	.	MAF_INRAE=36.076;MAF_USDA=22.353
NC_035086.1	49540643	.	C	A	.	.	MAF_INRAE=13.924;MAF_USDA=9.412
NC_035086.1	49540809	.	A	T	.	.	MAF_INRAE=49.367;MAF_USDA=31.765
NC_035086.1	49540869	.	T	G	.	.	MAF_INRAE=36.709;MAF_USDA=21.765
NC_035086.1	49540993	.	C	G	.	.	MAF_INRAE=12.025;MAF_USDA=1.639
NC_035086.1	49541004	.	C	T	.	.	MAF_USDA=10.417
NC_035086.1	49541048	.	C	T	.	.	MAF_USDA=3.529
NC_035086.1	49541112	.	A	C	.	.	MAF_INRAE=8.228;MAF_USDA=40.0
NC_035086.1	49541123	.	A	G	.	.	MAF_INRAE=29.114;MAF_USDA=9.836
NC_035086.1	49541168	.	T	A	.	.	MAF_INRAE=49.367;MAF_USDA=32.353
NC_035086.1	49541210	.	C	T	.	.	MAF_INRAE=26.582;MAF_USDA=22.353
NC_035086.1	49541238	.	T	C	.	.	MAF_INRAE=36.709;MAF_USDA=22.353
NC_035086.1	49541304	.	G	T	.	.	MAF_USDA=11.475
NC_035086.1	49541306	.	A	T	.	.	MAF_USDA=11.475
NC_035086.1	49541307	.	A	G	.	.	MAF_USDA=11.475
NC_035086.1	49541308	.	C	T	.	.	MAF_USDA=10.588
NC_035086.1	49541310	.	T	G	.	.	MAF_INRAE=12.5;MAF_USDA=11.475
NC_035086.1	49541328	.	T	A	.	.	MAF_INRAE=43.671;MAF_USDA=34.706
NC_035086.1	49541354	.	T	A	.	.	MAF_INRAE=46.835;MAF_USDA=34.706
NC_035086.1	49541418	.	C	A	.	.	MAF_INRAE=13.291;MAF_USDA=3.279
NC_035086.1	49541520	.	C	T	.	.	MAF_USDA=1.639
NC_035086.1	49541547	.	C	A	.	.	MAF_INRAE=25.316;MAF_USDA=44.118
NC_035086.1	49541573	.	C	T	.	.	MAF_INRAE=5.263;MAF_USDA=10.0
NC_035086.1	49541586	.	A	C	.	.	MAF_INRAE=26.582;MAF_USDA=22.353
NC_035086.1	49541757	.	C	G	.	.	MAF_INRAE=4.167;MAF_USDA=11.475
NC_035086.1	49541768	.	C	A	.	.	MAF_USDA=4.098
NC_035086.1	49541872	.	G	T	.	.	MAF_USDA=11.475
NC_035086.1	49541920	.	T	G	.	.	MAF_INRAE=5.263;MAF_USDA=2.941
NC_035086.1	49542010	.	T	C	.	.	MAF_INRAE=19.62;MAF_USDA=17.059
NC_035086.1	49542067	.	C	A	.	.	MAF_INRAE=36.709;MAF_USDA=22.353
NC_035086.1	49542130	.	C	T	.	.	MAF_INRAE=4.167;MAF_USDA=3.279
NC_035086.1	49542131	.	C	G	.	.	MAF_USDA=1.639
NC_035086.1	49542199	.	G	A	.	.	MAF_INRAE=13.924;MAF_USDA=8.824
NC_035086.1	49542436	.	A	G	.	.	MAF_INRAE=4.167;MAF_USDA=11.475
NC_035086.1	49542675	.	C	T	.	.	MAF_INRAE=4.167;MAF_USDA=3.279
NC_035086.1	49542680	.	C	T	.	.	MAF_USDA=1.639
NC_035086.1	49542708	.	T	G	.	.	MAF_INRAE=11.392
NC_035086.1	49542713	.	G	A	.	.	MAF_USDA=2.459
NC_035086.1	49542745	.	G	A	.	.	MAF_INRAE=13.924;MAF_USDA=8.824
NC_035086.1	49542765	.	T	C	.	.	MAF_INRAE=4.167;MAF_USDA=9.836
NC_035086.1	49542793	.	A	T	.	.	MAF_USDA=1.667
NC_035086.1	49542795	.	A	G	.	.	MAF_USDA=1.667
NC_035086.1	49542950	.	A	T	.	.	MAF_USDA=1.639
NC_035086.1	49542978	.	C	T	.	.	MAF_INRAE=13.924;MAF_USDA=8.235
NC_035086.1	49542994	.	C	A	.	.	MAF_USDA=4.706
NC_035086.1	49543037	.	T	C	.	.	MAF_USDA=1.639
NC_035086.1	49543210	.	C	T	.	.	MAF_INRAE=4.167;MAF_USDA=11.475
NC_035086.1	49543236	.	T	C	.	.	MAF_INRAE=3.333
NC_035086.1	49543268	.	T	A	.	.	MAF_USDA=1.639
NC_035086.1	49543506	.	G	T	.	.	MAF_INRAE=17.089;MAF_USDA=20.0
NC_035086.1	49543547	.	T	A	.	.	MAF_INRAE=3.333
NC_035086.1	49543719	.	G	A	.	.	MAF_INRAE=13.924;MAF_USDA=8.824
NC_035086.1	49543736	.	G	T	.	.	MAF_INRAE=5.263;MAF_USDA=6.471
NC_035086.1	49544002	.	G	A	.	.	MAF_USDA=14.706
NC_035086.1	49544116	.	C	G	.	.	MAF_USDA=3.529
NC_035086.1	49544305	.	C	A	.	.	MAF_INRAE=4.167;MAF_USDA=2.5
NC_035086.1	49544482	.	C	T	.	.	MAF_USDA=4.098
NC_035086.1	49544834	.	T	A	.	.	MAF_USDA=7.143
NC_035086.1	49545691	.	C	T	.	.	MAF_INRAE=29.114;MAF_USDA=13.115
NC_035086.1	49545859	.	G	T	.	.	MAF_INRAE=5.263;MAF_USDA=15.882
NC_035086.1	49545864	.	G	T	.	.	MAF_USDA=13.115
NC_035086.1	49545932	.	G	A	.	.	MAF_INRAE=29.114;MAF_USDA=9.836
NC_035086.1	49545933	.	T	G	.	.	MAF_USDA=4.918
NC_035086.1	49545941	.	C	T	.	.	MAF_INRAE=13.924;MAF_USDA=8.235
NC_035086.1	49545982	.	T	A	.	.	MAF_INRAE=13.924;MAF_USDA=8.235
NC_035086.1	49546142	.	A	C	.	.	MAF_INRAE=13.291;MAF_USDA=3.279
NC_035086.1	49546203	.	G	T	.	.	MAF_INRAE=11.392
NC_035086.1	49546380	.	A	C	.	.	MAF_USDA=4.098
NC_035086.1	49546411	.	A	T	.	.	MAF_INRAE=16.456;MAF_USDA=3.279
NC_035086.1	49546703	.	G	A	.	.	MAF_INRAE=42.405;MAF_USDA=50.0
NC_035086.1	49547088	.	G	A	.	.	MAF_INRAE=5.0;MAF_USDA=2.941
NC_035086.1	49547274	.	T	A	.	.	MAF_INRAE=3.333
NC_035086.1	49547275	.	A	T	.	.	MAF_INRAE=30.833
NC_035086.1	49547277	.	TT	TA	.	.	MAF_USDA=29.167
NC_035086.1	49547278	.	T	A	.	.	MAF_INRAE=29.114
NC_035086.1	49547284	.	T	A	.	.	MAF_INRAE=18.354
NC_035086.1	49547340	.	G	C	.	.	MAF_USDA=12.5
NC_035086.1	49547428	.	T	C	.	.	MAF_INRAE=5.0
NC_035086.1	49547446	.	G	C	.	.	MAF_USDA=7.059
NC_035086.1	49547522	.	G	A	.	.	MAF_USDA=2.941
NC_035086.1	49547679	.	T	A	.	.	MAF_USDA=2.459
NC_035086.1	49547680	.	T	C	.	.	MAF_USDA=2.459
NC_035086.1	49547696	.	G	T	.	.	MAF_INRAE=5.0;MAF_USDA=3.529
NC_035086.1	49547782	.	G	A	.	.	MAF_USDA=1.639
NC_035086.1	49547848	.	T	G	.	.	MAF_INRAE=5.263;MAF_USDA=13.934
NC_035086.1	49547894	.	T	A	.	.	MAF_INRAE=3.333
NC_035086.1	49548125	.	T	G	.	.	MAF_INRAE=5.263;MAF_USDA=27.647
NC_035086.1	49548329	.	A	C	.	.	MAF_USDA=11.765
NC_035086.1	49548579	.	T	A	.	.	MAF_USDA=4.098
NC_035086.1	49548701	.	A	G	.	.	MAF_INRAE=3.333
NC_035086.1	49549297	.	C	T	.	.	MAF_INRAE=13.924;MAF_USDA=8.235
NC_035086.1	49549312	.	C	A	.	.	MAF_INRAE=13.924;MAF_USDA=12.941
NC_035086.1	49549332	.	G	T	.	.	MAF_INRAE=3.333;MAF_USDA=6.471
NC_035086.1	49549414	.	G	A	.	.	MAF_INRAE=5.263;MAF_USDA=20.833
NC_035086.1	49549436	.	T	G	.	.	MAF_INRAE=3.333;MAF_USDA=9.412
NC_035086.1	49549496	.	T	G	.	.	MAF_INRAE=3.333;MAF_USDA=5.294
NC_035086.1	49549525	.	G	T	.	.	MAF_USDA=5.882
NC_035086.1	49549626	.	G	C	.	.	MAF_USDA=3.279
NC_035086.1	49549811	.	T	C	.	.	MAF_INRAE=3.333;MAF_USDA=6.471
NC_035086.1	49549837	.	T	G	.	.	MAF_INRAE=16.456;MAF_USDA=19.412
NC_035086.1	49549864	.	C	T	.	.	MAF_USDA=6.471
NC_035086.1	49549952	.	T	A	.	.	MAF_INRAE=13.924;MAF_USDA=11.765
NC_035086.1	49549972	.	A	T	.	.	MAF_USDA=3.279
NC_035086.1	49550012	.	A	T	.	.	MAF_INRAE=6.667;MAF_USDA=6.471
NC_035086.1	49550022	.	A	G	.	.	MAF_INRAE=6.667;MAF_USDA=6.471
NC_035086.1	49550073	.	T	C	.	.	MAF_USDA=13.934
NC_035086.1	49550089	.	G	C	.	.	MAF_INRAE=28.481;MAF_USDA=9.836
NC_035086.1	49550192	.	T	G	.	.	MAF_INRAE=5.0;MAF_USDA=3.571
NC_035086.1	49550208	.	A	G	.	.	MAF_INRAE=6.667;MAF_USDA=5.882
NC_035086.1	49550218	.	G	A	.	.	MAF_INRAE=3.333;MAF_USDA=7.647
NC_035086.1	49550222	.	G	A	.	.	MAF_INRAE=3.333;MAF_USDA=7.647
NC_035086.1	49550236	.	T	G	.	.	MAF_USDA=12.5
NC_035086.1	49550246	.	T	G	.	.	MAF_INRAE=6.667;MAF_USDA=5.882
NC_035086.1	49550265	.	T	C	.	.	MAF_INRAE=6.667;MAF_USDA=6.471
NC_035086.1	49550289	.	A	T	.	.	MAF_INRAE=6.667;MAF_USDA=5.882
NC_035086.1	49550311	.	G	A	.	.	MAF_INRAE=6.667;MAF_USDA=5.882
NC_035086.1	49550351	.	TAA	TAT	.	.	MAF_USDA=20.833
NC_035086.1	49550353	.	A	T	.	.	MAF_INRAE=5.263
NC_035086.1	49550359	.	A	T	.	.	MAF_INRAE=6.667
NC_035086.1	49550423	.	G	A	.	.	MAF_INRAE=6.667;MAF_USDA=6.471
NC_035086.1	49550570	.	C	T	.	.	MAF_USDA=6.25
NC_035086.1	49550577	.	C	A	.	.	MAF_INRAE=6.667;MAF_USDA=6.471
NC_035086.1	49550603	.	A	G	.	.	MAF_INRAE=6.667;MAF_USDA=8.235
NC_035086.1	49550666	.	C	A	.	.	MAF_INRAE=3.333
NC_035086.1	49550739	.	C	A	.	.	MAF_USDA=3.279
NC_035086.1	49550756	.	C	A	.	.	MAF_INRAE=6.667;MAF_USDA=6.471
NC_035086.1	49550820	.	A	C	.	.	MAF_USDA=12.295
NC_035086.1	49550867	.	T	G	.	.	MAF_INRAE=6.667;MAF_USDA=6.471
NC_035086.1	49550875	.	A	C	.	.	MAF_INRAE=13.924;MAF_USDA=9.639
NC_035086.1	49550955	.	C	A	.	.	MAF_INRAE=6.667;MAF_USDA=7.647
NC_035086.1	49551065	.	C	T	.	.	MAF_USDA=10.588
NC_035086.1	49551148	.	C	T	.	.	MAF_INRAE=3.333
NC_035086.1	49551149	.	A	G	.	.	MAF_INRAE=3.333;MAF_USDA=3.279
NC_035086.1	49551157	.	C	T	.	.	MAF_INRAE=3.333
NC_035086.1	49551158	.	G	A	.	.	MAF_USDA=3.279
NC_035086.1	49551262	.	A	C	.	.	MAF_USDA=4.098
NC_035086.1	49551392	.	G	A	.	.	MAF_INRAE=5.263
NC_035086.1	49551470	.	A	G	.	.	MAF_INRAE=10.0;MAF_USDA=2.459
NC_035086.1	49551761	.	T	C	.	.	MAF_INRAE=30.38;MAF_USDA=22.353
NC_035086.1	49551810	.	G	A	.	.	MAF_USDA=2.459
NC_035086.1	49551845	.	C	A	.	.	MAF_USDA=4.118
NC_035086.1	49551853	.	G	A	.	.	MAF_INRAE=6.667
NC_035086.1	49551856	.	T	A	.	.	MAF_INRAE=15.19;MAF_USDA=19.672
NC_035086.1	49551868	.	G	A	.	.	MAF_INRAE=13.291;MAF_USDA=8.824
NC_035086.1	49551887	.	T	C	.	.	MAF_INRAE=6.667;MAF_USDA=1.639
NC_035086.1	49551892	.	T	A	.	.	MAF_INRAE=6.667
NC_035086.1	49551896	.	A	C	.	.	MAF_INRAE=29.747;MAF_USDA=14.583
NC_035086.1	49551897	.	A	T	.	.	MAF_USDA=1.639
NC_035086.1	49551898	.	T	C	.	.	MAF_INRAE=6.667;MAF_USDA=2.459
NC_035086.1	49551914	.	G	A	.	.	MAF_USDA=2.459
NC_035086.1	49551917	.	C	A	.	.	MAF_INRAE=6.667;MAF_USDA=2.459
NC_035086.1	49551921	.	T	A	.	.	MAF_INRAE=5.263;MAF_USDA=14.118
NC_035086.1	49551932	.	A	C	.	.	MAF_INRAE=6.667;MAF_USDA=2.459
NC_035086.1	49552063	.	G	A	.	.	MAF_INRAE=13.291;MAF_USDA=8.824
NC_035086.1	49552116	.	T	C	.	.	MAF_INRAE=6.667;MAF_USDA=1.639
NC_035086.1	49552337	.	C	T	.	.	MAF_INRAE=6.667;MAF_USDA=9.412
NC_035086.1	49552364	.	A	G	.	.	MAF_INRAE=6.667;MAF_USDA=1.639
NC_035086.1	49552393	.	T	A	.	.	MAF_USDA=6.25
NC_035086.1	49552487	.	A	C	.	.	MAF_INRAE=26.582;MAF_USDA=10.0
NC_035086.1	49552742	.	A	T	.	.	MAF_INRAE=3.333
NC_035086.1	49552837	.	C	A	.	.	MAF_INRAE=46.835;MAF_USDA=35.294
NC_035086.1	49552838	.	A	G	.	.	MAF_INRAE=48.333;MAF_USDA=34.118
NC_035086.1	49552894	.	T	G	.	.	MAF_USDA=3.279
NC_035086.1	49552928	.	T	G	.	.	MAF_INRAE=3.333;MAF_USDA=5.738
NC_035086.1	49552933	.	A	G	.	.	MAF_INRAE=3.333;MAF_USDA=3.279
NC_035086.1	49552942	.	T	C	.	.	MAF_INRAE=49.367;MAF_USDA=35.882
NC_035086.1	49552947	.	T	G	.	.	MAF_INRAE=3.333;MAF_USDA=3.279
NC_035086.1	49553008	.	G	T	.	.	MAF_INRAE=13.924;MAF_USDA=8.235
NC_035086.1	49553016	.	C	T	.	.	MAF_USDA=3.279
NC_035086.1	49553070	.	G	A	.	.	MAF_USDA=4.918
NC_035086.1	49553094	.	T	G	.	.	MAF_INRAE=32.911;MAF_USDA=24.118
NC_035086.1	49553188	.	T	C	.	.	MAF_INRAE=3.333
NC_035086.1	49553274	.	G	A	.	.	MAF_INRAE=32.911;MAF_USDA=23.529
NC_035086.1	49553278	.	T	G	.	.	MAF_USDA=3.279
NC_035086.1	49553346	.	C	T	.	.	MAF_INRAE=3.333
NC_035086.1	49553359	.	A	C	.	.	MAF_USDA=4.918
NC_035086.1	49553368	.	A	G	.	.	MAF_USDA=6.557
NC_035086.1	49553376	.	A	T	.	.	MAF_USDA=27.083
NC_035086.1	49553378	.	C	T	.	.	MAF_USDA=27.083
NC_035086.1	49553379	.	T	C	.	.	MAF_USDA=33.333
NC_035086.1	49553427	.	C	A	.	.	MAF_USDA=1.639
NC_035086.1	49553469	.	C	A	.	.	MAF_USDA=2.459
NC_035086.1	49553480	.	G	A	.	.	MAF_USDA=3.279
NC_035086.1	49553541	.	T	C	.	.	MAF_INRAE=3.333
NC_035086.1	49553619	.	G	T	.	.	MAF_USDA=4.918
NC_035086.1	49553654	.	C	A	.	.	MAF_USDA=1.765
NC_035086.1	49553740	.	C	T	.	.	MAF_INRAE=29.747;MAF_USDA=21.176
NC_035086.1	49553776	.	G	T	.	.	MAF_INRAE=2.5
NC_035086.1	49553870	.	C	A	.	.	MAF_INRAE=3.333
NC_035086.1	49554036	.	C	T	.	.	MAF_INRAE=13.924;MAF_USDA=8.235
NC_035086.1	49554106	.	T	G	.	.	MAF_USDA=18.75
NC_035086.1	49554130	.	C	T	.	.	MAF_INRAE=32.911;MAF_USDA=23.529
NC_035086.1	49554131	.	G	A	.	.	MAF_INRAE=3.333
NC_035086.1	49554215	.	G	A	.	.	MAF_USDA=8.235
NC_035086.1	49554383	.	T	A	.	.	MAF_INRAE=3.333
NC_035086.1	49554396	.	A	T	.	.	MAF_INRAE=5.263
NC_035086.1	49554433	.	C	A	.	.	MAF_USDA=2.459
NC_035086.1	49554446	.	T	C	.	.	MAF_INRAE=3.333
NC_035086.1	49554450	.	C	A	.	.	MAF_INRAE=15.19;MAF_USDA=8.235
NC_035086.1	49554472	.	G	A	.	.	MAF_INRAE=35.0;MAF_USDA=21.765
NC_035086.1	49554478	.	G	A	.	.	MAF_INRAE=35.0;MAF_USDA=21.176
NC_035086.1	49554488	.	G	A	.	.	MAF_INRAE=3.333
NC_035086.1	49554508	.	C	A	.	.	MAF_USDA=6.25
NC_035086.1	49554561	.	T	G	.	.	MAF_INRAE=2.632
NC_035086.1	49554570	.	C	T	.	.	MAF_INRAE=2.632
NC_035086.1	49554606	.	C	T	.	.	MAF_INRAE=5.0
NC_035086.1	49554607	.	G	A	.	.	MAF_USDA=2.459
NC_035086.1	49554635	.	C	T	.	.	MAF_INRAE=35.0;MAF_USDA=10.0
NC_035086.1	49554636	.	G	A	.	.	MAF_USDA=2.459
NC_035086.1	49554661	.	A	G	.	.	MAF_USDA=10.656
NC_035086.1	49554685	.	G	A	.	.	MAF_USDA=2.459
NC_035086.1	49554740	.	G	T	.	.	MAF_INRAE=32.911;MAF_USDA=23.529
NC_035086.1	49554749	.	A	T	.	.	MAF_USDA=1.639
NC_035086.1	49554750	.	A	T	.	.	MAF_USDA=1.639
NC_035086.1	49554752	.	G	T	.	.	MAF_USDA=1.639
NC_035086.1	49554791	.	T	G	.	.	MAF_INRAE=3.333
NC_035086.1	49554800	.	G	T	.	.	MAF_INRAE=32.911;MAF_USDA=22.941
NC_035086.1	49554802	.	G	C	.	.	MAF_INRAE=5.696;MAF_USDA=33.529
NC_035086.1	49554863	.	A	T	.	.	MAF_USDA=1.639
NC_035086.1	49554864	.	T	G	.	.	MAF_USDA=1.639
NC_035086.1	49554889	.	A	C	.	.	MAF_USDA=13.115
NC_035086.1	49554915	.	T	C	.	.	MAF_INRAE=5.0
NC_035086.1	49554934	.	G	A	.	.	MAF_INRAE=32.911;MAF_USDA=22.941
NC_035086.1	49554948	.	T	C	.	.	MAF_INRAE=3.333
NC_035086.1	49555020	.	T	G	.	.	MAF_INRAE=3.333;MAF_USDA=1.639
NC_035086.1	49555147	.	C	A	.	.	MAF_USDA=2.459
NC_035086.1	49555241	.	A	G	.	.	MAF_INRAE=3.333
NC_035086.1	49555344	.	A	C	.	.	MAF_USDA=14.583
NC_035086.1	49555562	.	C	T	.	.	MAF_INRAE=3.333
NC_035086.1	49555590	.	T	C	.	.	MAF_INRAE=3.333
NC_035086.1	49555674	.	A	T	.	.	MAF_INRAE=3.333
NC_035086.1	49555748	.	C	T	.	.	MAF_INRAE=49.367;MAF_USDA=32.353
NC_035086.1	49555792	.	T	C	.	.	MAF_USDA=4.098
NC_035086.1	49555819	.	A	G	.	.	MAF_INRAE=3.333
NC_035086.1	49555849	.	C	G	.	.	MAF_INRAE=3.333
NC_035086.1	49555911	.	A	C	.	.	MAF_INRAE=3.333
NC_035086.1	49556023	.	T	A	.	.	MAF_INRAE=3.333
NC_035086.1	49556098	.	G	A	.	.	MAF_INRAE=13.924;MAF_USDA=8.824
NC_035086.1	49556142	.	G	T	.	.	MAF_USDA=18.75
NC_035086.1	49556158	.	C	T	.	.	MAF_USDA=7.059
NC_035086.1	49556248	.	C	T	.	.	MAF_INRAE=5.263;MAF_USDA=7.059
NC_035086.1	49556249	.	A	G	.	.	MAF_INRAE=44.167;MAF_USDA=18.824
NC_035086.1	49556347	.	G	A	.	.	MAF_USDA=1.639
NC_035086.1	49556357	.	G	A	.	.	MAF_USDA=3.279
NC_035086.1	49556528	.	A	C	.	.	MAF_INRAE=30.38;MAF_USDA=22.353
NC_035086.1	49556537	.	T	C	.	.	MAF_INRAE=44.304;MAF_USDA=31.765
NC_035086.1	49556544	.	C	G	.	.	MAF_USDA=1.639
NC_035086.1	49556631	.	G	T	.	.	MAF_USDA=3.279
NC_035086.1	49556672	.	T	C	.	.	MAF_INRAE=13.924;MAF_USDA=8.824
NC_035086.1	49557087	.	C	T	.	.	MAF_USDA=1.639
NC_035086.1	49557103	.	G	T	.	.	MAF_USDA=2.459
NC_035086.1	49557141	.	G	A	.	.	MAF_USDA=4.706
NC_035086.1	49557145	.	G	A	.	.	MAF_USDA=4.706
NC_035086.1	49557333	.	T	C	.	.	MAF_INRAE=13.924;MAF_USDA=8.824
NC_035086.1	49557360	.	T	C	.	.	MAF_INRAE=5.0;MAF_USDA=4.706
NC_035086.1	49557412	.	A	T	.	.	MAF_USDA=2.5
NC_035086.1	49557413	.	C	A	.	.	MAF_INRAE=31.013;MAF_USDA=25.0
NC_035086.1	49557414	.	A	T	.	.	MAF_USDA=11.667
NC_035086.1	49557559	.	G	A	.	.	MAF_INRAE=30.38;MAF_USDA=22.353
NC_035086.1	49557566	.	C	A	.	.	MAF_USDA=4.706
NC_035086.1	49557616	.	A	C	.	.	MAF_USDA=1.639
NC_035086.1	49557703	.	T	C	.	.	MAF_USDA=2.459
NC_035086.1	49557882	.	T	C	.	.	MAF_INRAE=5.696;MAF_USDA=14.118
NC_035086.1	49557915	.	G	T	.	.	MAF_USDA=1.639
NC_035086.1	49557917	.	T	A	.	.	MAF_INRAE=4.167
NC_035086.1	49558539	.	G	T	.	.	MAF_USDA=1.695
NC_035086.1	49558568	.	C	G	.	.	MAF_USDA=4.237
NC_035086.1	49558633	.	G	T	.	.	MAF_INRAE=13.291;MAF_USDA=8.235
NC_035086.1	49558752	.	A	G	.	.	MAF_INRAE=13.924;MAF_USDA=8.824
NC_035086.1	49558871	.	C	A	.	.	MAF_INRAE=3.333
NC_035086.1	49558907	.	G	A	.	.	MAF_INRAE=13.924;MAF_USDA=3.279
NC_035086.1	49558990	.	G	T	.	.	MAF_USDA=1.639
NC_035086.1	49559054	.	G	A	.	.	MAF_INRAE=10.0
NC_035086.1	49559059	.	G	C	.	.	MAF_USDA=2.459
NC_035086.1	49559189	.	G	A	.	.	MAF_USDA=2.459
NC_035086.1	49559210	.	T	C	.	.	MAF_INRAE=30.38;MAF_USDA=21.765
NC_035086.1	49559227	.	C	T	.	.	MAF_INRAE=3.333
NC_035086.1	49559337	.	A	G	.	.	MAF_USDA=1.639
NC_035086.1	49559402	.	A	T	.	.	MAF_INRAE=13.291;MAF_USDA=8.824
NC_035086.1	49559408	.	G	T	.	.	MAF_INRAE=31.013;MAF_USDA=21.765
NC_035086.1	49559528	.	T	C	.	.	MAF_USDA=12.353
NC_035086.1	49559786	.	C	A	.	.	MAF_USDA=2.459
NC_035086.1	49559898	.	G	A	.	.	MAF_USDA=4.706
NC_035086.1	49559901	.	T	C	.	.	MAF_INRAE=13.291;MAF_USDA=8.235
NC_035086.1	49559996	.	C	T	.	.	MAF_INRAE=13.924;MAF_USDA=8.824
NC_035086.1	49560042	.	A	C	.	.	MAF_INRAE=34.177;MAF_USDA=29.412
NC_035086.1	49560199	.	T	C	.	.	MAF_INRAE=29.114;MAF_USDA=9.836
NC_035086.1	49560235	.	G	C	.	.	MAF_INRAE=13.924;MAF_USDA=8.929
NC_035086.1	49560236	.	G	T	.	.	MAF_USDA=1.639
NC_035086.1	49560374	.	A	G	.	.	MAF_USDA=7.059
NC_035086.1	49560391	.	A	G	.	.	MAF_USDA=4.098
NC_035086.1	49560410	.	A	G	.	.	MAF_INRAE=30.38;MAF_USDA=21.765
NC_035086.1	49560431	.	A	G	.	.	MAF_INRAE=3.333
NC_035086.1	49560600	.	G	A	.	.	MAF_INRAE=13.924;MAF_USDA=8.824
NC_035086.1	49560682	.	G	T	.	.	MAF_USDA=1.639
NC_035086.1	49561185	.	G	A	.	.	MAF_USDA=1.639
NC_035086.1	49561379	.	A	G	.	.	MAF_USDA=4.118
NC_035086.1	49561475	.	C	A	.	.	MAF_USDA=5.357
NC_035086.1	49561570	.	A	T	.	.	MAF_INRAE=16.456;MAF_USDA=18.75
NC_035086.1	49561575	.	A	C	.	.	MAF_INRAE=5.263;MAF_USDA=20.833
NC_035086.1	49561660	.	C	A	.	.	MAF_USDA=1.639
NC_035086.1	49561689	.	C	A	.	.	MAF_INRAE=10.759;MAF_USDA=43.529
NC_035086.1	49561704	.	G	A	.	.	MAF_USDA=3.279
NC_035086.1	49561757	.	G	C	.	.	MAF_INRAE=47.368;MAF_USDA=5.882
NC_035086.1	49561799	.	T	A	.	.	MAF_INRAE=46.203;MAF_USDA=17.647
NC_035086.1	49561808	.	C	A	.	.	MAF_USDA=3.279
NC_035086.1	49562145	.	A	C	.	.	MAF_USDA=3.279
NC_035086.1	49562203	.	C	T	.	.	MAF_USDA=5.882
NC_035086.1	49562216	.	C	G	.	.	MAF_USDA=6.471
NC_035086.1	49562217	.	A	G	.	.	MAF_USDA=6.471
NC_035086.1	49562301	.	G	A	.	.	MAF_INRAE=3.333;MAF_USDA=1.639
NC_035086.1	49562316	.	A	G	.	.	MAF_USDA=5.882
NC_035086.1	49562348	.	G	A	.	.	MAF_USDA=1.639
NC_035086.1	49562357	.	G	A	.	.	MAF_USDA=2.459
NC_035086.1	49562360	.	A	T	.	.	MAF_USDA=2.459
NC_035086.1	49562479	.	A	T	.	.	MAF_USDA=5.738
NC_035086.1	49562768	.	G	A	.	.	MAF_INRAE=5.263;MAF_USDA=11.176
NC_035086.1	49562775	.	G	C	.	.	MAF_USDA=7.059
NC_035086.1	49562820	.	G	A	.	.	MAF_INRAE=26.582;MAF_USDA=6.471
NC_035086.1	49562823	.	G	A	.	.	MAF_INRAE=30.38;MAF_USDA=23.529
NC_035086.1	49562840	.	A	T	.	.	MAF_INRAE=34.81;MAF_USDA=15.294
NC_035086.1	49562841	.	A	T	.	.	MAF_USDA=6.25
NC_035086.1	49562842	.	G	T	.	.	MAF_INRAE=30.38;MAF_USDA=22.353
NC_035086.1	49562916	.	G	A	.	.	MAF_INRAE=17.089;MAF_USDA=2.459
NC_035086.1	49562932	.	T	G	.	.	MAF_INRAE=3.333
NC_035086.1	49562984	.	A	T	.	.	MAF_INRAE=32.278;MAF_USDA=40.0
NC_035086.1	49563037	.	A	T	.	.	MAF_INRAE=3.333
NC_035086.1	49563090	.	C	T	.	.	MAF_INRAE=5.0;MAF_USDA=11.475
NC_035086.1	49563178	.	A	T	.	.	MAF_INRAE=46.835
NC_035086.1	49563179	.	A	T	.	.	MAF_USDA=2.459
NC_035086.1	49563210	.	G	T	.	.	MAF_INRAE=25.949;MAF_USDA=5.882
NC_035086.1	49563302	.	C	A	.	.	MAF_INRAE=16.456;MAF_USDA=21.176
NC_035086.1	49563365	.	G	T	.	.	MAF_INRAE=34.81;MAF_USDA=40.0
NC_035086.1	49563369	.	C	A	.	.	MAF_USDA=4.706
NC_035086.1	49563400	.	A	G	.	.	MAF_USDA=3.279
NC_035086.1	49563411	.	A	T	.	.	MAF_USDA=3.279
NC_035086.1	49563500	.	C	T	.	.	MAF_USDA=4.706
NC_035086.1	49563556	.	T	C	.	.	MAF_USDA=5.738
NC_035086.1	49563698	.	G	A	.	.	MAF_USDA=5.738
NC_035086.1	49563735	.	C	G	.	.	MAF_INRAE=31.013;MAF_USDA=26.471
NC_035086.1	49563879	.	A	G	.	.	MAF_INRAE=29.114;MAF_USDA=9.836
NC_035086.1	49563905	.	A	C	.	.	MAF_INRAE=31.013;MAF_USDA=27.083
NC_035086.1	49564015	.	C	T	.	.	MAF_INRAE=31.013;MAF_USDA=28.235
NC_035086.1	49564073	.	G	A	.	.	MAF_INRAE=13.924;MAF_USDA=11.765
NC_035086.1	49564075	.	G	A	.	.	MAF_INRAE=14.557;MAF_USDA=6.557
NC_035086.1	49564367	.	T	G	.	.	MAF_INRAE=31.013;MAF_USDA=24.118
NC_035086.1	49564448	.	G	T	.	.	MAF_INRAE=3.333;MAF_USDA=1.639
NC_035086.1	49564482	.	C	A	.	.	MAF_INRAE=38.608;MAF_USDA=44.118
NC_035086.1	49564684	.	T	G	.	.	MAF_USDA=1.639
NC_035086.1	49564709	.	G	A	.	.	MAF_INRAE=43.038;MAF_USDA=18.033
NC_035086.1	49564849	.	G	A	.	.	MAF_INRAE=30.38;MAF_USDA=19.412
NC_035086.1	49565305	.	T	G	.	.	MAF_INRAE=12.658;MAF_USDA=7.647
NC_035086.1	49565390	.	C	A	.	.	MAF_USDA=1.639
NC_035086.1	49565455	.	A	T	.	.	MAF_USDA=1.639
NC_035086.1	49565470	.	C	G	.	.	MAF_USDA=1.639
NC_035086.1	49565663	.	T	C	.	.	MAF_INRAE=28.481;MAF_USDA=34.524
NC_035086.1	49565876	.	C	T	.	.	MAF_USDA=1.639
NC_035086.1	49566184	.	A	G	.	.	MAF_USDA=2.083
NC_035086.1	49566333	.	T	C	.	.	MAF_INRAE=14.167;MAF_USDA=8.197
NC_035086.1	49566360	.	G	T	.	.	MAF_USDA=1.765
NC_035086.1	49566548	.	T	A	.	.	MAF_INRAE=49.167;MAF_USDA=39.583
NC_035086.1	49566551	.	C	A	.	.	MAF_INRAE=20.0;MAF_USDA=25.0
NC_035086.1	49566711	.	T	C	.	.	MAF_INRAE=16.456;MAF_USDA=11.905
NC_035086.1	49566775	.	G	A	.	.	MAF_INRAE=30.38;MAF_USDA=19.412
NC_035086.1	49566796	.	G	A	.	.	MAF_INRAE=32.278;MAF_USDA=50.0
NC_035086.1	49566963	.	G	T	.	.	MAF_INRAE=16.456;MAF_USDA=12.941
NC_035086.1	49566968	.	C	T	.	.	MAF_INRAE=16.456;MAF_USDA=22.353
NC_035086.1	49567040	.	A	T	.	.	MAF_INRAE=12.025;MAF_USDA=1.765
NC_035086.1	49567106	.	G	A	.	.	MAF_INRAE=41.139;MAF_USDA=25.294
NC_035086.1	49567220	.	G	A	.	.	MAF_INRAE=5.063;MAF_USDA=24.706
NC_035086.1	49567332	.	T	A	.	.	MAF_INRAE=22.152;MAF_USDA=36.471
NC_035086.1	49567356	.	A	G	.	.	MAF_INRAE=5.696;MAF_USDA=24.118
NC_035086.1	49567389	.	T	C	.	.	MAF_INRAE=12.025;MAF_USDA=1.765
NC_035086.1	49567409	.	A	C	.	.	MAF_INRAE=41.139;MAF_USDA=29.167
NC_035086.1	49567442	.	C	T	.	.	MAF_INRAE=36.709;MAF_USDA=32.941
NC_035086.1	49567513	.	A	G	.	.	MAF_USDA=1.639
NC_035086.1	49567589	.	A	G	.	.	MAF_USDA=4.918
NC_035086.1	49567787	.	G	A	.	.	MAF_USDA=1.639
NC_035086.1	49567920	.	A	T	.	.	MAF_USDA=1.639
NC_035086.1	49567984	.	C	G	.	.	MAF_INRAE=22.152;MAF_USDA=37.059
NC_035086.1	49568006	.	G	A	.	.	MAF_USDA=4.098
NC_035086.1	49568010	.	A	G	.	.	MAF_INRAE=3.333
NC_035086.1	49568113	.	C	T	.	.	MAF_INRAE=36.709;MAF_USDA=30.0
NC_035086.1	49568134	.	C	A	.	.	MAF_INRAE=6.667;MAF_USDA=2.083
NC_035086.1	49568185	.	G	A	.	.	MAF_USDA=5.294
NC_035086.1	49568228	.	C	T	.	.	MAF_INRAE=40.506;MAF_USDA=28.824
NC_035086.1	49568274	.	C	G	.	.	MAF_INRAE=14.167;MAF_USDA=8.197
NC_035086.1	49568321	.	T	G	.	.	MAF_INRAE=5.833;MAF_USDA=18.824
NC_035086.1	49568322	.	T	G	.	.	MAF_INRAE=41.139;MAF_USDA=25.882
NC_035086.1	49568361	.	G	A	.	.	MAF_INRAE=41.772;MAF_USDA=25.882
NC_035086.1	49568401	.	T	C	.	.	MAF_INRAE=43.671;MAF_USDA=30.0
NC_035086.1	49568423	.	A	G	.	.	MAF_USDA=4.098
NC_035086.1	49568428	.	G	A	.	.	MAF_USDA=1.639
NC_035086.1	49568432	.	G	T	.	.	MAF_USDA=3.279
NC_035086.1	49568596	.	T	A	.	.	MAF_USDA=9.016
NC_035086.1	49568598	.	T	C	.	.	MAF_USDA=9.016
NC_035086.1	49568608	.	C	T	.	.	MAF_USDA=13.115
NC_035086.1	49568609	.	A	G	.	.	MAF_INRAE=45.0;MAF_USDA=24.118
NC_035086.1	49568610	.	G	A	.	.	MAF_INRAE=45.0;MAF_USDA=28.235
NC_035086.1	49568613	.	A	G	.	.	MAF_INRAE=20.886;MAF_USDA=43.75
NC_035086.1	49568655	.	A	G	.	.	MAF_USDA=20.833
NC_035086.1	49568681	.	T	A	.	.	MAF_USDA=20.588
NC_035086.1	49568683	.	C	T	.	.	MAF_USDA=20.588
NC_035086.1	49568684	.	A	T	.	.	MAF_INRAE=25.0
NC_035086.1	49568693	.	C	T	.	.	MAF_USDA=21.176
NC_035086.1	49568705	.	G	A	.	.	MAF_USDA=20.0
NC_035086.1	49568715	.	A	G	.	.	MAF_USDA=18.033
NC_035086.1	49568716	.	G	T	.	.	MAF_USDA=18.033
NC_035086.1	49568717	.	A	T	.	.	MAF_USDA=18.824
NC_035086.1	49568720	.	T	C	.	.	MAF_USDA=18.235
NC_035086.1	49568728	.	G	T	.	.	MAF_USDA=1.639
NC_035086.1	49568736	.	T	C	.	.	MAF_USDA=18.235
NC_035086.1	49568754	.	A	C	.	.	MAF_USDA=17.647
NC_035086.1	49568763	.	T	G	.	.	MAF_USDA=15.882
NC_035086.1	49568766	.	A	G	.	.	MAF_USDA=16.471
NC_035086.1	49568767	.	A	T	.	.	MAF_USDA=16.471
NC_035086.1	49568774	.	A	G	.	.	MAF_INRAE=2.5;MAF_USDA=16.471
NC_035086.1	49568791	.	C	A	.	.	MAF_USDA=4.706
NC_035086.1	49568794	.	T	C	.	.	MAF_USDA=20.0
NC_035086.1	49568806	.	A	G	.	.	MAF_INRAE=28.333;MAF_USDA=30.588
NC_035086.1	49568807	.	T	G	.	.	MAF_USDA=8.235
NC_035086.1	49568820	.	C	G	.	.	MAF_USDA=14.706
NC_035086.1	49568825	.	A	G	.	.	MAF_USDA=15.294
NC_035086.1	49568826	.	G	A	.	.	MAF_USDA=15.294
NC_035086.1	49568830	.	A	G	.	.	MAF_USDA=15.294
NC_035086.1	49568846	.	T	C	.	.	MAF_USDA=15.294
NC_035086.1	49568877	.	C	T	.	.	MAF_USDA=10.656
NC_035086.1	49568882	.	T	C	.	.	MAF_USDA=9.836
NC_035086.1	49568885	.	G	A	.	.	MAF_USDA=8.197
NC_035086.1	49568919	.	C	T	.	.	MAF_USDA=4.918
NC_035086.1	49569549	.	C	A	.	.	MAF_INRAE=5.833
NC_035086.1	49569570	.	C	T	.	.	MAF_INRAE=6.667;MAF_USDA=29.167
NC_035086.1	49569583	.	T	A	.	.	MAF_INRAE=8.333
NC_035086.1	49569590	.	A	C	.	.	MAF_INRAE=12.658;MAF_USDA=2.459
NC_035086.1	49569591	.	T	A	.	.	MAF_INRAE=9.167
NC_035086.1	49569599	.	T	C	.	.	MAF_INRAE=8.333
NC_035086.1	49569631	.	G	A	.	.	MAF_INRAE=8.333
NC_035086.1	49569657	.	C	A	.	.	MAF_INRAE=20.0
NC_035086.1	49569658	.	C	G	.	.	MAF_INRAE=20.0
NC_035086.1	49569691	.	T	A	.	.	MAF_INRAE=20.0
NC_035086.1	49569700	.	G	A	.	.	MAF_INRAE=20.833
NC_035086.1	49569706	.	G	T	.	.	MAF_INRAE=22.5
NC_035086.1	49569711	.	A	G	.	.	MAF_INRAE=20.833
NC_035086.1	49569720	.	T	C	.	.	MAF_INRAE=20.833
NC_035086.1	49569721	.	G	A	.	.	MAF_INRAE=20.833
NC_035086.1	49569726	.	C	A	.	.	MAF_INRAE=26.667
NC_035086.1	49569751	.	G	A	.	.	MAF_INRAE=25.833
NC_035086.1	49569807	.	A	T	.	.	MAF_USDA=3.279
NC_035086.1	49569934	.	G	A	.	.	MAF_INRAE=41.139;MAF_USDA=30.0
NC_035086.1	49570036	.	C	A	.	.	MAF_USDA=1.639
NC_035086.1	49570123	.	C	T	.	.	MAF_USDA=2.459
NC_035086.1	49570181	.	C	T	.	.	MAF_INRAE=16.456;MAF_USDA=12.941
NC_035086.1	49570275	.	T	C	.	.	MAF_INRAE=40.506;MAF_USDA=26.471
NC_035086.1	49570285	.	C	T	.	.	MAF_INRAE=18.354;MAF_USDA=6.557
NC_035086.1	49570349	.	G	A	.	.	MAF_INRAE=13.924;MAF_USDA=11.176
NC_035086.1	49570376	.	C	A	.	.	MAF_INRAE=22.152;MAF_USDA=36.471
NC_035086.1	49570385	.	C	A	.	.	MAF_INRAE=22.152;MAF_USDA=36.471
NC_035086.1	49570388	.	G	T	.	.	MAF_INRAE=25.833;MAF_USDA=37.059
NC_035086.1	49570395	.	A	C	.	.	MAF_INRAE=16.456;MAF_USDA=12.353
NC_035086.1	49570409	.	G	A	.	.	MAF_INRAE=5.263;MAF_USDA=5.882
NC_035086.1	49570536	.	G	A	.	.	MAF_INRAE=11.667;MAF_USDA=5.882
NC_035086.1	49570546	.	G	A	.	.	MAF_INRAE=5.833
NC_035086.1	49570547	.	C	T	.	.	MAF_INRAE=12.5;MAF_USDA=37.805
NC_035086.1	49570626	.	T	A	.	.	MAF_USDA=22.619
NC_035086.1	49570639	.	C	T	.	.	MAF_USDA=5.0
NC_035086.1	49570795	.	C	A	.	.	MAF_INRAE=36.076;MAF_USDA=33.529
NC_035086.1	49570828	.	C	A	.	.	MAF_INRAE=3.797
NC_035086.1	49570848	.	T	C	.	.	MAF_INRAE=14.167;MAF_USDA=6.557
NC_035086.1	49570869	.	C	T	.	.	MAF_INRAE=14.167;MAF_USDA=7.377
NC_035086.1	49570900	.	T	C	.	.	MAF_INRAE=13.924;MAF_USDA=12.353
NC_035086.1	49570941	.	C	A	.	.	MAF_INRAE=13.291;MAF_USDA=4.098
NC_035086.1	49571145	.	G	T	.	.	MAF_INRAE=29.114;MAF_USDA=9.836
NC_035086.1	49571146	.	G	T	.	.	MAF_INRAE=31.667;MAF_USDA=9.836
NC_035086.1	49571199	.	T	G	.	.	MAF_INRAE=3.333;MAF_USDA=1.639
NC_035086.1	49571315	.	C	A	.	.	MAF_INRAE=41.772
NC_035086.1	49571325	.	T	G	.	.	MAF_USDA=5.738
NC_035086.1	49571504	.	C	T	.	.	MAF_INRAE=16.456;MAF_USDA=12.941
NC_035086.1	49571525	.	A	T	.	.	MAF_USDA=3.279
NC_035086.1	49571557	.	T	G	.	.	MAF_INRAE=22.152;MAF_USDA=38.235
NC_035086.1	49571698	.	C	T	.	.	MAF_USDA=2.459
NC_035086.1	49571805	.	A	C	.	.	MAF_INRAE=35.443;MAF_USDA=32.353
NC_035086.1	49571849	.	A	T	.	.	MAF_INRAE=41.139;MAF_USDA=25.882
NC_035086.1	49571890	.	A	C	.	.	MAF_INRAE=41.139;MAF_USDA=25.294
NC_035086.1	49572012	.	T	C	.	.	MAF_USDA=14.167
NC_035086.1	49572140	.	G	A	.	.	MAF_INRAE=16.456;MAF_USDA=12.5
NC_035086.1	49572172	.	C	T	.	.	MAF_INRAE=36.709;MAF_USDA=31.765
NC_035086.1	49572188	.	C	T	.	.	MAF_INRAE=3.333
NC_035086.1	49572193	.	C	A	.	.	MAF_INRAE=13.333;MAF_USDA=8.197
NC_035086.1	49572194	.	G	A	.	.	MAF_INRAE=16.456;MAF_USDA=12.941
NC_035086.1	49572205	.	A	T	.	.	MAF_USDA=4.098
NC_035086.1	49572234	.	C	A	.	.	MAF_USDA=2.459
NC_035086.1	49572265	.	C	T	.	.	MAF_USDA=4.098
NC_035086.1	49572283	.	G	T	.	.	MAF_INRAE=30.38;MAF_USDA=14.706
NC_035086.1	49572284	.	C	T	.	.	MAF_USDA=4.918
NC_035086.1	49572333	.	T	G	.	.	MAF_USDA=6.557
NC_035086.1	49572341	.	C	A	.	.	MAF_USDA=4.098
NC_035086.1	49572346	.	C	T	.	.	MAF_USDA=1.639
NC_035086.1	49572347	.	G	A	.	.	MAF_USDA=1.639
NC_035086.1	49572415	.	C	T	.	.	MAF_INRAE=13.924;MAF_USDA=12.353
NC_035086.1	49572434	.	C	A	.	.	MAF_INRAE=36.709;MAF_USDA=33.529
NC_035086.1	49572529	.	G	A	.	.	MAF_INRAE=5.063;MAF_USDA=15.882
NC_035086.1	49572556	.	G	T	.	.	MAF_USDA=6.25
NC_035086.1	49572762	.	G	A	.	.	MAF_USDA=4.098
NC_035086.1	49572920	.	C	T	.	.	MAF_INRAE=12.025;MAF_USDA=1.176
NC_035086.1	49572935	.	G	T	.	.	MAF_INRAE=22.152;MAF_USDA=38.824
NC_035086.1	49572946	.	A	C	.	.	MAF_INRAE=22.785;MAF_USDA=37.059
NC_035086.1	49572959	.	T	C	.	.	MAF_INRAE=22.152;MAF_USDA=37.059
NC_035086.1	49572966	.	A	G	.	.	MAF_INRAE=22.152;MAF_USDA=37.059
NC_035086.1	49573069	.	C	T	.	.	MAF_INRAE=15.823;MAF_USDA=12.353
NC_035086.1	49573139	.	C	T	.	.	MAF_USDA=2.459
NC_035086.1	49573219	.	G	A	.	.	MAF_INRAE=15.823;MAF_USDA=12.353
NC_035086.1	49573269	.	G	T	.	.	MAF_INRAE=14.167
NC_035086.1	49573296	.	G	C	.	.	MAF_INRAE=36.709;MAF_USDA=31.765
NC_035086.1	49573358	.	G	A	.	.	MAF_USDA=2.459
NC_035086.1	49573458	.	T	G	.	.	MAF_INRAE=41.139;MAF_USDA=25.294
NC_035086.1	49573506	.	C	T	.	.	MAF_INRAE=3.333;MAF_USDA=1.639
NC_035086.1	49573522	.	C	T	.	.	MAF_INRAE=3.333
NC_035086.1	49573539	.	C	A	.	.	MAF_USDA=3.279
NC_035086.1	49573542	.	C	A	.	.	MAF_USDA=3.279
NC_035086.1	49573556	.	G	T	.	.	MAF_INRAE=41.139;MAF_USDA=25.294
NC_035086.1	49573591	.	T	A	.	.	MAF_USDA=1.639
NC_035086.1	49573634	.	G	C	.	.	MAF_INRAE=21.519;MAF_USDA=37.647
NC_035086.1	49573636	.	A	C	.	.	MAF_INRAE=25.0;MAF_USDA=37.647
NC_035086.1	49573648	.	T	G	.	.	MAF_USDA=4.098
NC_035086.1	49573678	.	C	T	.	.	MAF_USDA=41.667
NC_035086.1	49573823	.	C	T	.	.	MAF_INRAE=41.139;MAF_USDA=26.471
NC_035086.1	49573932	.	T	A	.	.	MAF_INRAE=41.139;MAF_USDA=26.471
NC_035086.1	49573948	.	G	A	.	.	MAF_USDA=1.765
NC_035086.1	49573955	.	T	C	.	.	MAF_INRAE=36.709;MAF_USDA=32.353
NC_035086.1	49573966	.	A	T	.	.	MAF_INRAE=41.772;MAF_USDA=29.412
NC_035086.1	49573979	.	C	T	.	.	MAF_INRAE=42.405;MAF_USDA=25.294
NC_035086.1	49573990	.	G	A	.	.	MAF_INRAE=36.709;MAF_USDA=30.0
NC_035086.1	49574076	.	A	G	.	.	MAF_INRAE=5.696;MAF_USDA=25.595
NC_035086.1	49574112	.	A	C	.	.	MAF_INRAE=5.0
NC_035086.1	49574146	.	A	G	.	.	MAF_INRAE=12.025;MAF_USDA=1.639
NC_035086.1	49574234	.	G	A	.	.	MAF_INRAE=28.333;MAF_USDA=31.176
NC_035086.1	49574243	.	A	G	.	.	MAF_USDA=4.167
NC_035086.1	49574373	.	C	A	.	.	MAF_USDA=1.765
NC_035086.1	49574472	.	C	T	.	.	MAF_INRAE=15.0;MAF_USDA=7.059
NC_035086.1	49574477	.	C	A	.	.	MAF_INRAE=15.0;MAF_USDA=2.459
NC_035086.1	49574491	.	T	C	.	.	MAF_USDA=1.639
NC_035086.1	49574538	.	G	A	.	.	MAF_INRAE=13.924;MAF_USDA=9.412
NC_035086.1	49574602	.	T	C	.	.	MAF_INRAE=15.823;MAF_USDA=25.0
NC_035086.1	49574636	.	A	C	.	.	MAF_INRAE=41.139;MAF_USDA=30.0
NC_035086.1	49574638	.	T	A	.	.	MAF_USDA=1.639
NC_035086.1	49574673	.	A	C	.	.	MAF_INRAE=30.38;MAF_USDA=18.235
NC_035086.1	49574688	.	A	G	.	.	MAF_INRAE=22.152;MAF_USDA=37.647
NC_035086.1	49574793	.	T	A	.	.	MAF_USDA=14.754
NC_035086.1	49574820	.	T	C	.	.	MAF_INRAE=5.263;MAF_USDA=8.235
NC_035086.1	49574867	.	A	T	.	.	MAF_USDA=2.459
NC_035086.1	49574873	.	T	C	.	.	MAF_USDA=2.459
NC_035086.1	49574887	.	A	T	.	.	MAF_INRAE=36.076;MAF_USDA=28.824
NC_035086.1	49574895	.	G	T	.	.	MAF_USDA=1.639
NC_035086.1	49574901	.	G	A	.	.	MAF_INRAE=16.456;MAF_USDA=12.941
NC_035086.1	49574921	.	T	A	.	.	MAF_INRAE=13.924;MAF_USDA=10.588
NC_035086.1	49574942	.	G	A	.	.	MAF_INRAE=31.667;MAF_USDA=20.0
NC_035086.1	49574954	.	C	G	.	.	MAF_INRAE=36.709;MAF_USDA=29.412
NC_035086.1	49575009	.	A	G	.	.	MAF_USDA=4.918
NC_035086.1	49575011	.	G	A	.	.	MAF_USDA=5.738
NC_035086.1	49575028	.	C	T	.	.	MAF_USDA=2.459
NC_035086.1	49575030	.	C	T	.	.	MAF_USDA=2.459
NC_035086.1	49575043	.	A	G	.	.	MAF_USDA=2.459
NC_035086.1	49575228	.	A	G	.	.	MAF_INRAE=36.709;MAF_USDA=28.824
NC_035086.1	49575530	.	G	C	.	.	MAF_USDA=12.5
NC_035086.1	49575531	.	A	C	.	.	MAF_USDA=12.5
NC_035086.1	49575532	.	G	T	.	.	MAF_USDA=14.583
NC_035086.1	49575534	.	A	C	.	.	MAF_INRAE=45.833;MAF_USDA=12.5
NC_035086.1	49575537	.	T	G	.	.	MAF_INRAE=45.833;MAF_USDA=12.5
NC_035086.1	49575583	.	G	A	.	.	MAF_INRAE=13.291;MAF_USDA=4.918
NC_035086.1	49575589	.	G	A	.	.	MAF_INRAE=22.785;MAF_USDA=38.235
NC_035086.1	49575601	.	G	A	.	.	MAF_INRAE=6.329;MAF_USDA=15.882
NC_035086.1	49575674	.	T	C	.	.	MAF_INRAE=12.658;MAF_USDA=4.098
NC_035086.1	49575684	.	C	A	.	.	MAF_INRAE=16.456;MAF_USDA=13.69
NC_035086.1	49575714	.	T	A	.	.	MAF_USDA=1.786
NC_035086.1	49575786	.	C	A	.	.	MAF_USDA=1.639
NC_035086.1	49576154	.	C	T	.	.	MAF_INRAE=39.241;MAF_USDA=27.647
NC_035086.1	49576288	.	C	T	.	.	MAF_USDA=4.167
NC_035086.1	49576303	.	A	G	.	.	MAF_USDA=5.833
NC_035086.1	49576352	.	A	C	.	.	MAF_USDA=1.639
NC_035086.1	49576372	.	C	T	.	.	MAF_USDA=3.279
NC_035086.1	49576378	.	C	A	.	.	MAF_INRAE=20.0;MAF_USDA=15.882
NC_035086.1	49576589	.	A	T	.	.	MAF_INRAE=24.684;MAF_USDA=7.377
NC_035086.1	49576626	.	G	C	.	.	MAF_INRAE=5.0
NC_035086.1	49576670	.	C	T	.	.	MAF_INRAE=13.924;MAF_USDA=8.824
NC_035086.1	49576749	.	C	T	.	.	MAF_USDA=4.098
NC_035086.1	49576830	.	T	A	.	.	MAF_INRAE=29.747;MAF_USDA=14.583
NC_035086.1	49576832	.	T	C	.	.	MAF_INRAE=14.167
NC_035086.1	49576876	.	A	G	.	.	MAF_INRAE=37.342;MAF_USDA=31.765
NC_035086.1	49576916	.	C	G	.	.	MAF_INRAE=14.167;MAF_USDA=8.197
NC_035086.1	49576942	.	C	T	.	.	MAF_USDA=4.098
NC_035086.1	49576968	.	T	G	.	.	MAF_INRAE=41.139;MAF_USDA=26.471
NC_035086.1	49577015	.	C	T	.	.	MAF_INRAE=13.291;MAF_USDA=3.279
NC_035086.1	49577069	.	C	A	.	.	MAF_USDA=1.639
NC_035086.1	49577213	.	C	T	.	.	MAF_INRAE=3.333
NC_035086.1	49577347	.	T	G	.	.	MAF_INRAE=41.139;MAF_USDA=25.294
NC_035086.1	49577439	.	T	G	.	.	MAF_INRAE=30.38;MAF_USDA=17.647
NC_035086.1	49577479	.	G	C	.	.	MAF_INRAE=5.696;MAF_USDA=14.706
NC_035086.1	49577516	.	T	C	.	.	MAF_INRAE=26.667;MAF_USDA=25.41
NC_035086.1	49577547	.	C	A	.	.	MAF_INRAE=5.696;MAF_USDA=15.294
NC_035086.1	49577634	.	C	G	.	.	MAF_INRAE=2.632;MAF_USDA=13.115
NC_035086.1	49577639	.	T	A	.	.	MAF_USDA=2.459
NC_035086.1	49577687	.	C	A	.	.	MAF_INRAE=22.152;MAF_USDA=41.176
NC_035086.1	49577718	.	C	T	.	.	MAF_USDA=8.197
NC_035086.1	49577740	.	A	G	.	.	MAF_USDA=4.098
NC_035086.1	49577748	.	A	G	.	.	MAF_USDA=13.934
NC_035086.1	49577778	.	T	G	.	.	MAF_INRAE=22.152
NC_035086.1	49577813	.	A	C	.	.	MAF_USDA=2.459
NC_035086.1	49577876	.	A	G	.	.	MAF_USDA=3.279
NC_035086.1	49577896	.	C	T	.	.	MAF_USDA=1.639
NC_035086.1	49578001	.	C	T	.	.	MAF_USDA=4.706
NC_035086.1	49578195	.	G	A	.	.	MAF_USDA=2.542
NC_035086.1	49578423	.	C	T	.	.	MAF_USDA=2.459
NC_035086.1	49578479	.	A	G	.	.	MAF_INRAE=37.342;MAF_USDA=42.353
NC_035086.1	49578542	.	C	T	.	.	MAF_INRAE=22.785;MAF_USDA=40.588
NC_035086.1	49578555	.	G	A	.	.	MAF_USDA=6.471
NC_035086.1	49578594	.	G	C	.	.	MAF_INRAE=36.076;MAF_USDA=37.059
NC_035086.1	49578642	.	C	T	.	.	MAF_INRAE=29.114;MAF_USDA=9.016
NC_035086.1	49578702	.	G	A	.	.	MAF_INRAE=5.696;MAF_USDA=15.476
NC_035086.1	49578836	.	C	T	.	.	MAF_USDA=26.087
NC_035086.1	49579030	.	C	T	.	.	MAF_USDA=27.083
NC_035086.1	49579402	.	G	A	.	.	MAF_USDA=45.652
NC_035086.1	49579443	.	T	G	.	.	MAF_USDA=26.087
NC_035086.1	49579547	.	A	T	.	.	MAF_USDA=45.652
NC_035086.1	49579600	.	A	T	.	.	MAF_USDA=10.417
NC_035086.1	49579868	.	A	G	.	.	MAF_USDA=4.098
NC_035086.1	49579987	.	T	C	.	.	MAF_INRAE=37.342;MAF_USDA=38.235
NC_035086.1	49580024	.	A	T	.	.	MAF_INRAE=15.823;MAF_USDA=13.529
NC_035086.1	49580057	.	C	T	.	.	MAF_INRAE=5.696;MAF_USDA=20.833
NC_035086.1	49580101	.	C	T	.	.	MAF_INRAE=41.139;MAF_USDA=24.706
NC_035086.1	49580117	.	T	C	.	.	MAF_USDA=1.639
NC_035086.1	49580119	.	A	T	.	.	MAF_USDA=9.016
NC_035086.1	49580314	.	C	T	.	.	MAF_USDA=6.25
NC_035086.1	49580622	.	G	A	.	.	MAF_INRAE=36.709;MAF_USDA=38.235
NC_035086.1	49580639	.	T	C	.	.	MAF_USDA=1.639
NC_035086.1	49580850	.	G	A	.	.	MAF_INRAE=36.709;MAF_USDA=38.824
NC_035086.1	49580911	.	C	T	.	.	MAF_USDA=1.639
NC_035086.1	49581152	.	A	C	.	.	MAF_INRAE=41.139;MAF_USDA=28.235
NC_035086.1	49581186	.	T	C	.	.	MAF_USDA=2.083
NC_035086.1	49581225	.	G	A	.	.	MAF_USDA=1.639
NC_035086.1	49581430	.	A	T	.	.	MAF_INRAE=1.667
NC_035086.1	49581439	.	G	T	.	.	MAF_USDA=14.583
NC_035086.1	49581453	.	G	T	.	.	MAF_INRAE=2.5
NC_035086.1	49581470	.	C	T	.	.	MAF_INRAE=7.5
NC_035086.1	49581475	.	A	G	.	.	MAF_INRAE=7.5
NC_035086.1	49581476	.	T	A	.	.	MAF_INRAE=7.5
NC_035086.1	49581485	.	G	T	.	.	MAF_INRAE=1.667
NC_035086.1	49581488	.	C	A	.	.	MAF_INRAE=1.667
NC_035086.1	49581494	.	C	A	.	.	MAF_INRAE=5.696;MAF_USDA=10.588
NC_035086.1	49581496	.	T	A	.	.	MAF_INRAE=1.667;MAF_USDA=12.295
NC_035086.1	49581511	.	C	T	.	.	MAF_USDA=8.197
NC_035086.1	49581644	.	G	A	.	.	MAF_USDA=5.738
NC_035086.1	49581682	.	A	C	.	.	MAF_INRAE=22.785;MAF_USDA=31.176
NC_035086.1	49581788	.	G	A	.	.	MAF_INRAE=41.139;MAF_USDA=27.647
NC_035086.1	49581800	.	C	A	.	.	MAF_INRAE=3.333
NC_035086.1	49581805	.	A	T	.	.	MAF_INRAE=36.709;MAF_USDA=38.235
NC_035086.1	49581898	.	G	A	.	.	MAF_INRAE=41.139;MAF_USDA=24.706
NC_035086.1	49582010	.	G	A	.	.	MAF_INRAE=41.139;MAF_USDA=27.059
NC_035086.1	49582142	.	G	A	.	.	MAF_INRAE=36.709;MAF_USDA=38.235
NC_035086.1	49582336	.	A	G	.	.	MAF_INRAE=36.076;MAF_USDA=39.412
NC_035086.1	49582468	.	A	G	.	.	MAF_INRAE=30.38;MAF_USDA=18.824
NC_035086.1	49582502	.	C	T	.	.	MAF_INRAE=14.167;MAF_USDA=8.197
NC_035086.1	49582515	.	C	T	.	.	MAF_USDA=1.765
NC_035086.1	49582652	.	T	G	.	.	MAF_INRAE=36.709;MAF_USDA=37.059
NC_035086.1	49582664	.	A	T	.	.	MAF_INRAE=41.139;MAF_USDA=28.824
NC_035086.1	49582726	.	G	A	.	.	MAF_INRAE=41.139;MAF_USDA=28.824
NC_035086.1	49582783	.	C	T	.	.	MAF_INRAE=24.684;MAF_USDA=8.197
NC_035086.1	49582912	.	C	A	.	.	MAF_USDA=1.639
NC_035086.1	49582936	.	C	T	.	.	MAF_USDA=3.279
NC_035086.1	49582964	.	T	A	.	.	MAF_INRAE=31.013;MAF_USDA=18.824
NC_035086.1	49583022	.	G	A	.	.	MAF_INRAE=14.167;MAF_USDA=8.197
NC_035086.1	49583137	.	C	T	.	.	MAF_INRAE=35.443;MAF_USDA=39.412
NC_035086.1	49583164	.	T	G	.	.	MAF_INRAE=36.709;MAF_USDA=37.059
NC_035086.1	49583271	.	G	T	.	.	MAF_INRAE=5.833
NC_035086.1	49583511	.	A	G	.	.	MAF_INRAE=26.316;MAF_USDA=24.118
NC_035086.1	49583707	.	C	A	.	.	MAF_INRAE=40.506;MAF_USDA=28.235
NC_035086.1	49583744	.	A	G	.	.	MAF_INRAE=29.114;MAF_USDA=9.016
NC_035086.1	49583801	.	A	T	.	.	MAF_INRAE=5.696;MAF_USDA=11.765
NC_035086.1	49583908	.	C	G	.	.	MAF_USDA=2.459
NC_035086.1	49584029	.	C	G	.	.	MAF_INRAE=29.747;MAF_USDA=19.412
NC_035086.1	49584040	.	A	G	.	.	MAF_INRAE=5.696;MAF_USDA=20.588
NC_035086.1	49584075	.	A	C	.	.	MAF_INRAE=41.139;MAF_USDA=28.824
NC_035086.1	49584191	.	G	A	.	.	MAF_INRAE=36.076;MAF_USDA=38.69
NC_035086.1	49584291	.	C	T	.	.	MAF_INRAE=5.696;MAF_USDA=13.095
NC_035086.1	49584399	.	A	C	.	.	MAF_INRAE=4.167
NC_035086.1	49584454	.	C	A	.	.	MAF_INRAE=13.924;MAF_USDA=4.098
NC_035086.1	49584515	.	C	T	.	.	MAF_INRAE=3.333
NC_035086.1	49584532	.	C	T	.	.	MAF_USDA=1.639
NC_035086.1	49584646	.	C	T	.	.	MAF_USDA=4.098
NC_035086.1	49584688	.	C	A	.	.	MAF_USDA=2.353
NC_035086.1	49584938	.	G	T	.	.	MAF_INRAE=3.333
NC_035086.1	49584972	.	G	A	.	.	MAF_INRAE=36.842;MAF_USDA=1.639
NC_035086.1	49585148	.	C	T	.	.	MAF_INRAE=36.076;MAF_USDA=37.059
NC_035086.1	49585536	.	T	C	.	.	MAF_USDA=4.098
NC_035086.1	49585573	.	G	A	.	.	MAF_USDA=1.639
NC_035086.1	49585645	.	C	A	.	.	MAF_INRAE=41.139;MAF_USDA=24.118
NC_035086.1	49585646	.	T	C	.	.	MAF_INRAE=14.167;MAF_USDA=8.197
NC_035086.1	49586028	.	T	C	.	.	MAF_USDA=4.918
NC_035086.1	49586178	.	C	T	.	.	MAF_USDA=2.083
NC_035086.1	49586179	.	C	T	.	.	MAF_USDA=2.083
NC_035086.1	49586244	.	C	T	.	.	MAF_INRAE=31.579;MAF_USDA=50.0
NC_035086.1	49586291	.	C	T	.	.	MAF_USDA=5.833
NC_035086.1	49586438	.	A	C	.	.	MAF_USDA=4.167
NC_035086.1	49586492	.	G	A	.	.	MAF_USDA=4.167
NC_035086.1	49586572	.	G	A	.	.	MAF_USDA=1.667
NC_035086.1	49586754	.	C	T	.	.	MAF_INRAE=26.316;MAF_USDA=15.0
NC_035086.1	49586864	.	C	A	.	.	MAF_INRAE=41.139;MAF_USDA=45.238
NC_035086.1	49586988	.	G	A	.	.	MAF_USDA=4.098
NC_035086.1	49587064	.	G	T	.	.	MAF_INRAE=39.241;MAF_USDA=45.294
NC_035086.1	49587149	.	T	A	.	.	MAF_INRAE=47.5
NC_035086.1	49587194	.	A	T	.	.	MAF_INRAE=5.833
NC_035086.1	49587199	.	A	T	.	.	MAF_INRAE=7.5
NC_035086.1	49587204	.	A	G	.	.	MAF_INRAE=7.5
NC_035086.1	49587235	.	G	C	.	.	MAF_INRAE=17.5;MAF_USDA=10.656
NC_035086.1	49587236	.	A	T	.	.	MAF_INRAE=16.667;MAF_USDA=12.295
NC_035086.1	49587239	.	T	A	.	.	MAF_INRAE=16.667;MAF_USDA=10.656
NC_035086.1	49587241	.	C	A	.	.	MAF_INRAE=2.5
NC_035086.1	49587247	.	T	C	.	.	MAF_INRAE=19.167;MAF_USDA=7.377
NC_035086.1	49587293	.	A	T	.	.	MAF_INRAE=30.0
NC_035086.1	49587301	.	T	G	.	.	MAF_INRAE=29.167
NC_035086.1	49587316	.	T	C	.	.	MAF_INRAE=31.667
NC_035086.1	49587323	.	C	A	.	.	MAF_INRAE=30.833
NC_035086.1	49587335	.	G	T	.	.	MAF_INRAE=29.167
NC_035086.1	49587340	.	T	G	.	.	MAF_INRAE=29.167
NC_035086.1	49587355	.	T	G	.	.	MAF_INRAE=30.0
NC_035086.1	49587375	.	T	C	.	.	MAF_INRAE=29.167
NC_035086.1	49587377	.	G	T	.	.	MAF_INRAE=29.167
NC_035086.1	49587423	.	C	T	.	.	MAF_INRAE=35.0
NC_035086.1	49587430	.	T	G	.	.	MAF_INRAE=35.0
NC_035086.1	49587433	.	C	A	.	.	MAF_INRAE=35.0
NC_035086.1	49587445	.	C	T	.	.	MAF_INRAE=35.0
NC_035086.1	49587449	.	C	T	.	.	MAF_INRAE=35.0
NC_035086.1	49587452	.	A	G	.	.	MAF_INRAE=35.833;MAF_USDA=11.475
NC_035086.1	49587466	.	C	A	.	.	MAF_INRAE=39.167
NC_035086.1	49587478	.	C	T	.	.	MAF_INRAE=37.5;MAF_USDA=6.557
NC_035086.1	49587484	.	A	T	.	.	MAF_INRAE=4.167;MAF_USDA=1.765
NC_035086.1	49587489	.	G	C	.	.	MAF_INRAE=36.667
NC_035086.1	49587492	.	T	A	.	.	MAF_INRAE=36.667;MAF_USDA=4.098
NC_035086.1	49587499	.	C	T	.	.	MAF_INRAE=17.089
NC_035086.1	49587500	.	G	A	.	.	MAF_INRAE=37.5
NC_035086.1	49587522	.	G	T	.	.	MAF_INRAE=34.167
NC_035086.1	49587552	.	A	G	.	.	MAF_INRAE=30.0
NC_035086.1	49587568	.	C	A	.	.	MAF_INRAE=3.333
NC_035086.1	49587570	.	G	A	.	.	MAF_INRAE=36.667
NC_035086.1	49587655	.	A	G	.	.	MAF_INRAE=41.667
NC_035086.1	49587672	.	T	C	.	.	MAF_INRAE=40.833
NC_035086.1	49587680	.	G	C	.	.	MAF_INRAE=41.667
NC_035086.1	49587687	.	G	A	.	.	MAF_INRAE=41.667
NC_035086.1	49587692	.	C	T	.	.	MAF_INRAE=41.667
NC_035086.1	49587707	.	A	C	.	.	MAF_INRAE=41.667
NC_035086.1	49587709	.	T	C	.	.	MAF_INRAE=41.667
NC_035086.1	49587719	.	A	G	.	.	MAF_INRAE=41.667
NC_035086.1	49587736	.	G	A	.	.	MAF_INRAE=40.0
NC_035086.1	49587738	.	C	G	.	.	MAF_INRAE=40.0
NC_035086.1	49587745	.	G	A	.	.	MAF_INRAE=32.5
NC_035086.1	49587746	.	C	T	.	.	MAF_INRAE=39.167
NC_035086.1	49587754	.	T	C	.	.	MAF_INRAE=2.532;MAF_USDA=2.459
NC_035086.1	49587788	.	T	C	.	.	MAF_INRAE=37.5
NC_035086.1	49587800	.	G	A	.	.	MAF_INRAE=38.333
NC_035086.1	49587811	.	A	G	.	.	MAF_INRAE=39.167
NC_035086.1	49587813	.	G	A	.	.	MAF_INRAE=39.167
NC_035086.1	49587823	.	T	G	.	.	MAF_USDA=2.459
NC_035086.1	49587867	.	A	T	.	.	MAF_INRAE=34.167
NC_035086.1	49588651	.	A	G	.	.	MAF_INRAE=2.632
NC_035086.1	49588692	.	A	C	.	.	MAF_USDA=1.667
NC_035086.1	49588737	.	T	G	.	.	MAF_INRAE=42.105;MAF_USDA=29.167
NC_035086.1	49588747	.	G	C	.	.	MAF_INRAE=47.368
NC_035086.1	49588753	.	T	C	.	.	MAF_USDA=8.333
NC_035086.1	49589270	.	G	A	.	.	MAF_INRAE=31.579;MAF_USDA=23.276
NC_035086.1	49589414	.	G	A	.	.	MAF_INRAE=13.291;MAF_USDA=11.176
NC_035086.1	49589656	.	G	C	.	.	MAF_INRAE=13.924;MAF_USDA=8.824
NC_035086.1	49589830	.	G	T	.	.	MAF_INRAE=5.263;MAF_USDA=39.412
NC_035086.1	49590030	.	A	G	.	.	MAF_USDA=2.459
NC_035086.1	49590041	.	A	T	.	.	MAF_INRAE=18.987;MAF_USDA=43.529
NC_035086.1	49590046	.	C	A	.	.	MAF_INRAE=18.987;MAF_USDA=43.529
NC_035086.1	49590142	.	A	G	.	.	MAF_INRAE=24.684;MAF_USDA=13.529
NC_035086.1	49590196	.	G	T	.	.	MAF_INRAE=23.333;MAF_USDA=41.667
NC_035086.1	49590198	.	A	T	.	.	MAF_INRAE=23.333;MAF_USDA=41.667
NC_035086.1	49590201	.	T	A	.	.	MAF_INRAE=14.167
NC_035086.1	49590202	.	A	T	.	.	MAF_INRAE=23.333;MAF_USDA=39.583
NC_035086.1	49590206	.	A	T	.	.	MAF_INRAE=23.333;MAF_USDA=41.667
NC_035086.1	49590208	.	A	C	.	.	MAF_INRAE=23.333;MAF_USDA=41.667
NC_035086.1	49590267	.	C	A	.	.	MAF_USDA=1.639
NC_035086.1	49590341	.	T	C	.	.	MAF_USDA=4.918
NC_035086.1	49590498	.	T	A	.	.	MAF_INRAE=5.0
NC_035086.1	49591649	.	C	A	.	.	MAF_USDA=2.5
NC_035086.1	49591670	.	G	A	.	.	MAF_USDA=2.083
NC_035086.1	49591692	.	G	A	.	.	MAF_USDA=12.5
NC_035086.1	49591776	.	C	T	.	.	MAF_USDA=5.738
NC_035086.1	49591847	.	C	T	.	.	MAF_USDA=4.918
NC_035086.1	49591854	.	C	A	.	.	MAF_USDA=4.918
NC_035086.1	49591906	.	A	C	.	.	MAF_USDA=4.098
NC_035086.1	49592093	.	G	T	.	.	MAF_USDA=3.529
NC_035086.1	49592139	.	A	G	.	.	MAF_USDA=3.571
NC_035086.1	49592153	.	T	C	.	.	MAF_INRAE=13.924;MAF_USDA=37.059
NC_035086.1	49592158	.	C	G	.	.	MAF_USDA=1.639
NC_035086.1	49592159	.	C	A	.	.	MAF_USDA=1.639
NC_035086.1	49592183	.	T	A	.	.	MAF_INRAE=44.937;MAF_USDA=37.647
NC_035086.1	49592225	.	T	C	.	.	MAF_USDA=4.118
NC_035086.1	49592235	.	G	A	.	.	MAF_USDA=3.529
NC_035086.1	49592383	.	C	G	.	.	MAF_INRAE=5.0;MAF_USDA=31.176
NC_035086.1	49592520	.	C	T	.	.	MAF_INRAE=30.38;MAF_USDA=10.588
NC_035086.1	49592549	.	C	G	.	.	MAF_USDA=1.639
NC_035086.1	49592629	.	A	C	.	.	MAF_INRAE=5.0;MAF_USDA=4.918
NC_035086.1	49592692	.	T	G	.	.	MAF_INRAE=44.304;MAF_USDA=35.119
NC_035086.1	49592702	.	T	A	.	.	MAF_INRAE=14.167;MAF_USDA=2.5
NC_035086.1	49592752	.	C	G	.	.	MAF_INRAE=39.241;MAF_USDA=47.647
NC_035086.1	49592761	.	A	G	.	.	MAF_INRAE=3.333;MAF_USDA=10.588
NC_035086.1	49592893	.	T	G	.	.	MAF_INRAE=45.57;MAF_USDA=35.882
NC_035086.1	49592920	.	C	T	.	.	MAF_INRAE=40.506;MAF_USDA=40.0
NC_035086.1	49592922	.	A	C	.	.	MAF_INRAE=41.667;MAF_USDA=40.0
NC_035086.1	49592926	.	C	A	.	.	MAF_INRAE=39.167;MAF_USDA=35.882
NC_035086.1	49592967	.	A	T	.	.	MAF_USDA=2.941
NC_035086.1	49592973	.	A	C	.	.	MAF_INRAE=44.304;MAF_USDA=33.529
NC_035086.1	49592998	.	G	C	.	.	MAF_INRAE=43.671;MAF_USDA=41.667
NC_035086.1	49593058	.	C	T	.	.	MAF_USDA=1.667
NC_035086.1	49593231	.	A	G	.	.	MAF_INRAE=38.333;MAF_USDA=28.824
NC_035086.1	49593362	.	T	C	.	.	MAF_USDA=18.033
NC_035086.1	49593482	.	A	G	.	.	MAF_INRAE=36.842;MAF_USDA=30.588
NC_035086.1	49593760	.	G	A	.	.	MAF_INRAE=3.333;MAF_USDA=6.627
NC_035086.1	49593798	.	A	C	.	.	MAF_INRAE=5.263;MAF_USDA=7.647
NC_035086.1	49593877	.	A	G	.	.	MAF_INRAE=3.333;MAF_USDA=2.941
NC_035086.1	49593899	.	T	C	.	.	MAF_USDA=2.459
NC_035086.1	49594052	.	C	T	.	.	MAF_INRAE=14.167;MAF_USDA=2.459
NC_035086.1	49594053	.	A	G	.	.	MAF_USDA=9.016
NC_035086.1	49594122	.	G	T	.	.	MAF_USDA=13.934
NC_035086.1	49594179	.	C	A	.	.	MAF_USDA=25.294
NC_035086.1	49594249	.	A	C	.	.	MAF_INRAE=5.263;MAF_USDA=7.647
NC_035086.1	49594290	.	A	T	.	.	MAF_USDA=1.695
NC_035086.1	49594339	.	G	A	.	.	MAF_INRAE=3.333;MAF_USDA=3.279
NC_035086.1	49594356	.	C	A	.	.	MAF_INRAE=18.333;MAF_USDA=9.836
NC_035086.1	49594459	.	G	T	.	.	MAF_INRAE=22.5;MAF_USDA=25.294
NC_035086.1	49594543	.	A	C	.	.	MAF_INRAE=42.405;MAF_USDA=17.647
NC_035086.1	49594559	.	C	A	.	.	MAF_INRAE=19.167;MAF_USDA=10.656
NC_035086.1	49594562	.	G	T	.	.	MAF_INRAE=22.5;MAF_USDA=25.882
NC_035086.1	49594618	.	C	A	.	.	MAF_USDA=3.279
NC_035086.1	49594751	.	A	C	.	.	MAF_INRAE=19.167;MAF_USDA=25.41
NC_035086.1	49594768	.	A	G	.	.	MAF_INRAE=19.167;MAF_USDA=9.016
NC_035086.1	49594885	.	A	G	.	.	MAF_USDA=7.377
NC_035086.1	49594892	.	G	A	.	.	MAF_USDA=9.836
NC_035086.1	49595051	.	A	G	.	.	MAF_USDA=1.639
NC_035086.1	49595052	.	C	T	.	.	MAF_INRAE=19.167;MAF_USDA=9.836
NC_035086.1	49595630	.	G	A	.	.	MAF_INRAE=23.333;MAF_USDA=22.941
NC_035086.1	49595632	.	A	G	.	.	MAF_INRAE=39.167;MAF_USDA=22.941
NC_035086.1	49595664	.	A	T	.	.	MAF_INRAE=43.038;MAF_USDA=31.25
NC_035086.1	49595672	.	C	T	.	.	MAF_INRAE=20.0;MAF_USDA=25.41
NC_035086.1	49596058	.	T	G	.	.	MAF_INRAE=19.167;MAF_USDA=10.656
NC_035086.1	49596109	.	C	A	.	.	MAF_INRAE=19.167;MAF_USDA=10.656
NC_035086.1	49596247	.	G	A	.	.	MAF_USDA=27.059
NC_035086.1	49596362	.	C	A	.	.	MAF_USDA=3.279
NC_035086.1	49596374	.	G	T	.	.	MAF_INRAE=19.167;MAF_USDA=27.869
NC_035086.1	49596422	.	C	T	.	.	MAF_INRAE=25.0
NC_035086.1	49596484	.	C	A	.	.	MAF_INRAE=3.333
NC_035086.1	49596509	.	T	C	.	.	MAF_INRAE=4.167;MAF_USDA=2.459
NC_035086.1	49596514	.	G	A	.	.	MAF_USDA=15.574
NC_035086.1	49596587	.	T	C	.	.	MAF_USDA=3.279
NC_035086.1	49596593	.	T	C	.	.	MAF_USDA=9.836
NC_035086.1	49596664	.	G	T	.	.	MAF_INRAE=2.632;MAF_USDA=1.639
NC_035086.1	49596865	.	C	T	.	.	MAF_INRAE=16.667;MAF_USDA=10.656
NC_035086.1	49596911	.	A	C	.	.	MAF_INRAE=3.333;MAF_USDA=1.639
NC_035086.1	49596913	.	C	G	.	.	MAF_USDA=15.574
NC_035086.1	49596916	.	C	A	.	.	MAF_INRAE=3.333;MAF_USDA=1.639
NC_035086.1	49597004	.	G	A	.	.	MAF_INRAE=2.5;MAF_USDA=4.918
NC_035086.1	49597012	.	C	T	.	.	MAF_INRAE=25.0
NC_035086.1	49597025	.	G	A	.	.	MAF_USDA=1.639
NC_035086.1	49597101	.	T	A	.	.	MAF_INRAE=15.19;MAF_USDA=8.197
NC_035086.1	49597102	.	A	G	.	.	MAF_INRAE=17.5;MAF_USDA=8.197
NC_035086.1	49597114	.	C	A	.	.	MAF_INRAE=30.833
NC_035086.1	49597115	.	C	T	.	.	MAF_INRAE=2.5;MAF_USDA=1.639
NC_035086.1	49597206	.	A	C	.	.	MAF_USDA=14.754
NC_035086.1	49597253	.	G	C	.	.	MAF_INRAE=25.833
NC_035086.1	49597256	.	A	T	.	.	MAF_USDA=9.836
NC_035086.1	49597347	.	T	G	.	.	MAF_USDA=14.754
NC_035086.1	49597388	.	A	C	.	.	MAF_USDA=10.656
NC_035086.1	49597390	.	T	C	.	.	MAF_INRAE=29.167
NC_035086.1	49597546	.	G	A	.	.	MAF_USDA=15.574
NC_035086.1	49597590	.	G	A	.	.	MAF_INRAE=28.333
NC_035086.1	49597604	.	C	T	.	.	MAF_INRAE=24.167
NC_035086.1	49597608	.	T	C	.	.	MAF_USDA=1.639
NC_035086.1	49597612	.	G	T	.	.	MAF_INRAE=3.333;MAF_USDA=1.639
NC_035086.1	49597631	.	T	A	.	.	MAF_USDA=1.639
NC_035086.1	49597636	.	G	A	.	.	MAF_INRAE=30.0
NC_035086.1	49597762	.	G	A	.	.	MAF_INRAE=44.304;MAF_USDA=28.824
NC_035086.1	49597764	.	A	C	.	.	MAF_USDA=6.25
NC_035086.1	49597767	.	T	C	.	.	MAF_INRAE=12.025;MAF_USDA=1.765
NC_035086.1	49597787	.	A	C	.	.	MAF_USDA=6.25
NC_035086.1	49597803	.	A	C	.	.	MAF_USDA=2.941
NC_035086.1	49597860	.	G	A	.	.	MAF_USDA=6.25
NC_035086.1	49598944	.	C	G	.	.	MAF_INRAE=18.333;MAF_USDA=9.836
NC_035086.1	49598990	.	T	A	.	.	MAF_USDA=10.417
NC_035086.1	49598991	.	T	A	.	.	MAF_USDA=10.417
NC_035086.1	49598992	.	G	T	.	.	MAF_USDA=10.417
NC_035086.1	49598994	.	G	A	.	.	MAF_INRAE=5.0;MAF_USDA=7.377
NC_035086.1	49599086	.	C	A	.	.	MAF_USDA=7.059
NC_035086.1	49599093	.	T	C	.	.	MAF_INRAE=44.304;MAF_USDA=31.176
NC_035086.1	49599128	.	G	A	.	.	MAF_USDA=1.765
NC_035086.1	49599207	.	A	G	.	.	MAF_USDA=10.656
NC_035086.1	49599252	.	A	G	.	.	MAF_INRAE=44.937;MAF_USDA=30.0
NC_035086.1	49599328	.	C	T	.	.	MAF_USDA=4.918
NC_035086.1	49599370	.	C	A	.	.	MAF_INRAE=3.333;MAF_USDA=4.118
NC_035086.1	49599589	.	G	A	.	.	MAF_INRAE=3.333;MAF_USDA=1.639
NC_035086.1	49599634	.	G	A	.	.	MAF_INRAE=19.167;MAF_USDA=8.197
NC_035086.1	49599636	.	C	T	.	.	MAF_INRAE=24.684;MAF_USDA=8.824
NC_035086.1	49599740	.	C	T	.	.	MAF_USDA=7.647
NC_035086.1	49600030	.	G	A	.	.	MAF_INRAE=23.333;MAF_USDA=21.176
NC_035086.1	49600065	.	G	A	.	.	MAF_USDA=3.333
NC_035086.1	49600136	.	G	A	.	.	MAF_INRAE=3.333;MAF_USDA=4.098
NC_035086.1	49600190	.	A	C	.	.	MAF_INRAE=19.167;MAF_USDA=9.836
NC_035086.1	49600243	.	A	G	.	.	MAF_INRAE=19.167;MAF_USDA=9.016
NC_035086.1	49600390	.	A	C	.	.	MAF_USDA=3.333
NC_035086.1	49600511	.	T	C	.	.	MAF_USDA=8.235
NC_035086.1	49600524	.	A	C	.	.	MAF_USDA=9.836
NC_035086.1	49600550	.	A	G	.	.	MAF_USDA=18.824
NC_035086.1	49600699	.	C	T	.	.	MAF_USDA=1.667
NC_035086.1	49600733	.	T	G	.	.	MAF_USDA=15.0
NC_035086.1	49600830	.	G	A	.	.	MAF_USDA=18.033
NC_035086.1	49600939	.	C	T	.	.	MAF_USDA=1.639
NC_035086.1	49601079	.	A	G	.	.	MAF_USDA=16.393
NC_035086.1	49601142	.	C	A	.	.	MAF_INRAE=44.304;MAF_USDA=30.0
NC_035086.1	49601143	.	G	T	.	.	MAF_INRAE=38.333;MAF_USDA=30.588
NC_035086.1	49601254	.	T	C	.	.	MAF_USDA=4.098
NC_035086.1	49601265	.	G	A	.	.	MAF_INRAE=19.167;MAF_USDA=25.41
NC_035086.1	49601343	.	G	C	.	.	MAF_INRAE=19.167;MAF_USDA=8.197
NC_035086.1	49601492	.	A	G	.	.	MAF_USDA=2.941
NC_035086.1	49601503	.	A	G	.	.	MAF_INRAE=19.167;MAF_USDA=9.016
NC_035086.1	49601576	.	A	T	.	.	MAF_USDA=1.639
NC_035086.1	49601668	.	C	T	.	.	MAF_USDA=2.459
NC_035086.1	49601686	.	G	T	.	.	MAF_USDA=1.639
NC_035086.1	49601702	.	A	C	.	.	MAF_USDA=4.118
NC_035086.1	49601766	.	C	T	.	.	MAF_USDA=2.941
NC_035086.1	49601767	.	A	T	.	.	MAF_USDA=2.941
NC_035086.1	49601904	.	C	T	.	.	MAF_INRAE=19.167;MAF_USDA=9.016
NC_035086.1	49601959	.	C	T	.	.	MAF_INRAE=19.167;MAF_USDA=7.377
NC_035086.1	49601980	.	A	T	.	.	MAF_INRAE=39.167;MAF_USDA=28.824
NC_035086.1	49601998	.	C	G	.	.	MAF_INRAE=2.5
NC_035086.1	49602013	.	G	A	.	.	MAF_INRAE=3.333
NC_035086.1	49602123	.	A	T	.	.	MAF_INRAE=2.532
NC_035086.1	49602242	.	T	C	.	.	MAF_INRAE=1.667
NC_035086.1	49602251	.	C	T	.	.	MAF_INRAE=1.667
NC_035086.1	49602265	.	A	G	.	.	MAF_INRAE=1.667
NC_035086.1	49602303	.	G	A	.	.	MAF_USDA=1.639
NC_035086.1	49602336	.	T	A	.	.	MAF_USDA=1.639
NC_035086.1	49602378	.	C	G	.	.	MAF_INRAE=14.167;MAF_USDA=1.639
NC_035086.1	49602511	.	T	C	.	.	MAF_INRAE=4.167
NC_035086.1	49602541	.	T	A	.	.	MAF_INRAE=5.0;MAF_USDA=5.738
NC_035086.1	49602559	.	G	T	.	.	MAF_INRAE=3.333;MAF_USDA=3.529
NC_035086.1	49602568	.	T	C	.	.	MAF_INRAE=28.481;MAF_USDA=9.836
NC_035086.1	49602599	.	C	A	.	.	MAF_INRAE=3.333;MAF_USDA=1.639
NC_035086.1	49602658	.	G	A	.	.	MAF_INRAE=19.167;MAF_USDA=9.016
NC_035086.1	49602737	.	G	A	.	.	MAF_INRAE=5.263;MAF_USDA=8.824
NC_035086.1	49602738	.	G	T	.	.	MAF_USDA=8.235
NC_035086.1	49603025	.	G	T	.	.	MAF_INRAE=5.263;MAF_USDA=7.059
NC_035086.1	49603225	.	C	A	.	.	MAF_INRAE=5.0;MAF_USDA=7.377
NC_035086.1	49603467	.	A	G	.	.	MAF_INRAE=3.797;MAF_USDA=6.471
NC_035086.1	49603566	.	A	T	.	.	MAF_USDA=24.118
NC_035086.1	49603664	.	T	A	.	.	MAF_INRAE=37.342;MAF_USDA=45.294
NC_035086.1	49603743	.	C	T	.	.	MAF_INRAE=14.167;MAF_USDA=2.459
NC_035086.1	49603770	.	A	C	.	.	MAF_INRAE=19.167;MAF_USDA=9.836
NC_035086.1	49604261	.	C	A	.	.	MAF_USDA=3.529
NC_035086.1	49604270	.	T	A	.	.	MAF_USDA=4.098
NC_035086.1	49604275	.	A	T	.	.	MAF_USDA=6.25
NC_035086.1	49604334	.	G	A	.	.	MAF_INRAE=12.5;MAF_USDA=2.459
NC_035086.1	49604450	.	G	A	.	.	MAF_INRAE=5.263;MAF_USDA=7.647
NC_035086.1	49604544	.	T	C	.	.	MAF_USDA=4.118
NC_035086.1	49604555	.	G	C	.	.	MAF_INRAE=21.667;MAF_USDA=21.765
NC_035086.1	49604634	.	C	T	.	.	MAF_INRAE=23.333;MAF_USDA=21.765
NC_035086.1	49604701	.	G	T	.	.	MAF_INRAE=36.842;MAF_USDA=32.941
NC_035086.1	49604805	.	T	C	.	.	MAF_USDA=9.836
NC_035086.1	49604811	.	T	A	.	.	MAF_INRAE=22.5;MAF_USDA=21.765
NC_035086.1	49604891	.	C	A	.	.	MAF_INRAE=21.053;MAF_USDA=9.836
NC_035086.1	49604923	.	A	G	.	.	MAF_INRAE=5.0;MAF_USDA=7.377
NC_035086.1	49604977	.	G	A	.	.	MAF_INRAE=5.263;MAF_USDA=2.976
NC_035086.1	49604988	.	C	A	.	.	MAF_INRAE=44.937;MAF_USDA=29.412
NC_035086.1	49605032	.	A	C	.	.	MAF_USDA=4.706
NC_035086.1	49605039	.	C	A	.	.	MAF_USDA=2.459
NC_035086.1	49605138	.	C	T	.	.	MAF_INRAE=12.025;MAF_USDA=2.353
NC_035086.1	49605245	.	G	T	.	.	MAF_USDA=15.574
NC_035086.1	49605297	.	C	T	.	.	MAF_INRAE=3.797
NC_035086.1	49605371	.	G	A	.	.	MAF_INRAE=3.333;MAF_USDA=15.294
NC_035086.1	49605426	.	C	T	.	.	MAF_INRAE=39.241;MAF_USDA=17.059
NC_035086.1	49605523	.	T	A	.	.	MAF_INRAE=19.167;MAF_USDA=9.836
NC_035086.1	49605524	.	C	T	.	.	MAF_INRAE=19.167;MAF_USDA=9.836
NC_035086.1	49605584	.	T	A	.	.	MAF_INRAE=34.177;MAF_USDA=17.059
NC_035086.1	49605607	.	G	T	.	.	MAF_INRAE=3.333;MAF_USDA=15.882
NC_035086.1	49605739	.	A	G	.	.	MAF_USDA=1.639
NC_035086.1	49605765	.	C	T	.	.	MAF_INRAE=22.5;MAF_USDA=22.353
NC_035086.1	49605813	.	G	T	.	.	MAF_INRAE=3.333;MAF_USDA=1.639
NC_035086.1	49605892	.	G	A	.	.	MAF_USDA=2.459
NC_035086.1	49606002	.	C	T	.	.	MAF_INRAE=3.797;MAF_USDA=5.882
NC_035086.1	49606027	.	T	C	.	.	MAF_INRAE=3.333;MAF_USDA=16.471
NC_035086.1	49606171	.	C	T	.	.	MAF_INRAE=3.333;MAF_USDA=4.706
NC_035086.1	49606180	.	G	C	.	.	MAF_INRAE=3.333;MAF_USDA=4.118
NC_035086.1	49606241	.	G	A	.	.	MAF_INRAE=3.333;MAF_USDA=15.882
NC_035086.1	49606280	.	C	A	.	.	MAF_INRAE=29.114;MAF_USDA=9.836
NC_035086.1	49606322	.	C	A	.	.	MAF_INRAE=3.333;MAF_USDA=1.639
NC_035086.1	49606404	.	T	C	.	.	MAF_INRAE=14.167;MAF_USDA=2.459
NC_035086.1	49606605	.	C	A	.	.	MAF_INRAE=19.167;MAF_USDA=9.836
NC_035086.1	49606767	.	G	A	.	.	MAF_INRAE=3.333
NC_035086.1	49606795	.	T	G	.	.	MAF_USDA=9.016
NC_035086.1	49606860	.	C	A	.	.	MAF_INRAE=18.333;MAF_USDA=9.167
NC_035086.1	49606864	.	G	A	.	.	MAF_INRAE=19.167;MAF_USDA=9.167
NC_035086.1	49606896	.	A	T	.	.	MAF_INRAE=19.167;MAF_USDA=9.016
NC_035086.1	49606897	.	A	T	.	.	MAF_INRAE=3.333;MAF_USDA=3.529
NC_035086.1	49607000	.	G	A	.	.	MAF_USDA=14.118
NC_035086.1	49607057	.	G	T	.	.	MAF_INRAE=18.333;MAF_USDA=9.836
NC_035086.1	49607133	.	A	G	.	.	MAF_USDA=10.656
NC_035086.1	49607246	.	T	A	.	.	MAF_USDA=14.754
NC_035086.1	49607270	.	G	A	.	.	MAF_USDA=9.836
NC_035086.1	49607369	.	G	A	.	.	MAF_INRAE=3.333;MAF_USDA=4.118
NC_035086.1	49607408	.	C	T	.	.	MAF_USDA=3.279
NC_035086.1	49607484	.	C	A	.	.	MAF_INRAE=19.167;MAF_USDA=8.197
NC_035086.1	49607555	.	C	T	.	.	MAF_INRAE=19.167;MAF_USDA=8.235
NC_035086.1	49607556	.	G	T	.	.	MAF_USDA=4.098
NC_035086.1	49607579	.	A	C	.	.	MAF_INRAE=18.333;MAF_USDA=7.377
NC_035086.1	49607586	.	A	T	.	.	MAF_INRAE=30.38;MAF_USDA=4.167
NC_035086.1	49607630	.	G	T	.	.	MAF_INRAE=18.333
NC_035086.1	49607631	.	G	A	.	.	MAF_INRAE=18.333
NC_035086.1	49607722	.	T	C	.	.	MAF_INRAE=19.167
NC_035086.1	49607732	.	A	G	.	.	MAF_INRAE=41.667;MAF_USDA=47.917
NC_035086.1	49607938	.	C	A	.	.	MAF_INRAE=14.167;MAF_USDA=2.459
NC_035086.1	49608004	.	T	A	.	.	MAF_INRAE=5.0;MAF_USDA=1.639
NC_035086.1	49608014	.	C	G	.	.	MAF_USDA=4.118
NC_035086.1	49608015	.	T	C	.	.	MAF_USDA=4.118
NC_035086.1	49608096	.	G	C	.	.	MAF_INRAE=18.333;MAF_USDA=10.656
NC_035086.1	49608129	.	C	T	.	.	MAF_INRAE=16.456;MAF_USDA=14.118
NC_035086.1	49608147	.	C	T	.	.	MAF_INRAE=10.0
NC_035086.1	49608271	.	T	G	.	.	MAF_USDA=14.754
NC_035086.1	49608399	.	G	T	.	.	MAF_USDA=6.471
NC_035086.1	49608419	.	G	T	.	.	MAF_INRAE=5.0;MAF_USDA=5.738
NC_035086.1	49608550	.	G	A	.	.	MAF_INRAE=49.367;MAF_USDA=30.588
NC_035086.1	49608612	.	A	C	.	.	MAF_INRAE=3.797
NC_035086.1	49608774	.	T	C	.	.	MAF_INRAE=18.333;MAF_USDA=10.656
NC_035086.1	49608783	.	T	C	.	.	MAF_INRAE=18.333;MAF_USDA=9.016
NC_035086.1	49608832	.	G	A	.	.	MAF_USDA=14.754
NC_035086.1	49608894	.	G	A	.	.	MAF_INRAE=19.167;MAF_USDA=9.016
NC_035086.1	49608898	.	C	A	.	.	MAF_USDA=1.639
NC_035086.1	49608920	.	G	A	.	.	MAF_INRAE=19.167;MAF_USDA=9.016
NC_035086.1	49609000	.	G	T	.	.	MAF_INRAE=48.101;MAF_USDA=32.353
NC_035086.1	49609042	.	G	A	.	.	MAF_INRAE=18.333;MAF_USDA=9.016
NC_035086.1	49609242	.	G	A	.	.	MAF_USDA=3.279
NC_035086.1	49609482	.	G	A	.	.	MAF_INRAE=36.709;MAF_USDA=47.059
NC_035086.1	49609522	.	A	T	.	.	MAF_INRAE=46.203;MAF_USDA=30.588
NC_035086.1	49609524	.	A	G	.	.	MAF_INRAE=39.167;MAF_USDA=30.588
NC_035086.1	49609582	.	C	T	.	.	MAF_INRAE=5.833;MAF_USDA=1.639
NC_035086.1	49609597	.	T	C	.	.	MAF_INRAE=18.333;MAF_USDA=10.656
NC_035086.1	49609719	.	T	C	.	.	MAF_INRAE=19.167;MAF_USDA=8.197
NC_035086.1	49609725	.	A	C	.	.	MAF_USDA=6.25
NC_035086.1	49609737	.	G	T	.	.	MAF_INRAE=19.167;MAF_USDA=8.197
NC_035086.1	49609739	.	C	T	.	.	MAF_INRAE=19.167;MAF_USDA=8.197
NC_035086.1	49609775	.	T	C	.	.	MAF_INRAE=6.667;MAF_USDA=3.279
NC_035086.1	49609784	.	G	T	.	.	MAF_USDA=2.459
NC_035086.1	49609832	.	C	T	.	.	MAF_INRAE=14.167;MAF_USDA=2.459
NC_035086.1	49609851	.	C	T	.	.	MAF_INRAE=19.167;MAF_USDA=9.016
NC_035086.1	49609853	.	C	T	.	.	MAF_USDA=3.279
NC_035086.1	49609912	.	T	A	.	.	MAF_INRAE=19.167;MAF_USDA=9.836
NC_035086.1	49609984	.	G	A	.	.	MAF_USDA=1.639
NC_035086.1	49610047	.	G	T	.	.	MAF_USDA=9.836
NC_035086.1	49610136	.	T	C	.	.	MAF_USDA=26.471
NC_035086.1	49610151	.	A	C	.	.	MAF_INRAE=19.167;MAF_USDA=9.836
NC_035086.1	49610253	.	G	C	.	.	MAF_INRAE=19.167;MAF_USDA=9.836
NC_035086.1	49610287	.	G	A	.	.	MAF_INRAE=14.167;MAF_USDA=2.459
NC_035086.1	49610429	.	C	T	.	.	MAF_USDA=4.918
NC_035086.1	49610957	.	A	T	.	.	MAF_INRAE=16.667;MAF_USDA=8.824
NC_035086.1	49611225	.	G	A	.	.	MAF_INRAE=36.709;MAF_USDA=37.647
NC_035086.1	49611316	.	C	A	.	.	MAF_INRAE=5.0;MAF_USDA=6.667
NC_035086.1	49611342	.	T	A	.	.	MAF_INRAE=36.076;MAF_USDA=38.095
NC_035086.1	49611510	.	G	A	.	.	MAF_INRAE=1.667;MAF_USDA=1.639
NC_035086.1	49611511	.	C	A	.	.	MAF_INRAE=1.667;MAF_USDA=1.639
NC_035086.1	49611524	.	A	G	.	.	MAF_INRAE=24.684;MAF_USDA=7.738
NC_035086.1	49611547	.	G	A	.	.	MAF_INRAE=35.833;MAF_USDA=39.286
NC_035086.1	49611589	.	G	A	.	.	MAF_INRAE=39.241;MAF_USDA=23.529
NC_035086.1	49611613	.	A	G	.	.	MAF_INRAE=32.5;MAF_USDA=48.824
NC_035086.1	49611625	.	T	C	.	.	MAF_INRAE=5.263;MAF_USDA=7.647
NC_035086.1	49611632	.	T	C	.	.	MAF_INRAE=37.342;MAF_USDA=37.647
NC_035086.1	49611636	.	C	A	.	.	MAF_INRAE=5.263;MAF_USDA=2.941
NC_035086.1	49611652	.	G	A	.	.	MAF_USDA=1.639
NC_035086.1	49611748	.	C	A	.	.	MAF_USDA=1.639
NC_035086.1	49611769	.	A	G	.	.	MAF_USDA=4.918
NC_035086.1	49611858	.	C	T	.	.	MAF_USDA=4.918
NC_035086.1	49611934	.	A	C	.	.	MAF_INRAE=36.076;MAF_USDA=37.647
NC_035086.1	49612095	.	A	G	.	.	MAF_USDA=25.294
NC_035086.1	49612221	.	T	C	.	.	MAF_INRAE=35.443;MAF_USDA=44.118
NC_035086.1	49612364	.	C	T	.	.	MAF_USDA=25.294
NC_035086.1	49612672	.	T	C	.	.	MAF_USDA=10.0
NC_035086.1	49612847	.	C	T	.	.	MAF_INRAE=5.0;MAF_USDA=7.377
NC_035086.1	49612856	.	G	T	.	.	MAF_INRAE=5.0;MAF_USDA=7.377
NC_035086.1	49612891	.	T	G	.	.	MAF_USDA=9.836
NC_035086.1	49612904	.	G	T	.	.	MAF_INRAE=36.076;MAF_USDA=44.706
NC_035086.1	49612987	.	T	C	.	.	MAF_INRAE=5.696;MAF_USDA=7.647
NC_035086.1	49613045	.	G	C	.	.	MAF_USDA=1.765
NC_035086.1	49613201	.	G	C	.	.	MAF_USDA=2.459
NC_035086.1	49613216	.	G	A	.	.	MAF_INRAE=13.291
NC_035086.1	49613227	.	C	T	.	.	MAF_USDA=2.459
NC_035086.1	49613318	.	C	A	.	.	MAF_INRAE=40.506;MAF_USDA=22.353
NC_035086.1	49613319	.	A	T	.	.	MAF_USDA=1.639
NC_035086.1	49613463	.	T	G	.	.	MAF_USDA=3.279
NC_035086.1	49613628	.	A	T	.	.	MAF_USDA=4.098
NC_035086.1	49613811	.	A	C	.	.	MAF_USDA=25.294
NC_035086.1	49614108	.	C	T	.	.	MAF_INRAE=30.38;MAF_USDA=10.588
NC_035086.1	49614153	.	G	T	.	.	MAF_INRAE=36.076;MAF_USDA=44.706
NC_035086.1	49614206	.	A	C	.	.	MAF_INRAE=5.0;MAF_USDA=6.557
NC_035086.1	49614330	.	C	T	.	.	MAF_INRAE=36.076;MAF_USDA=44.118
NC_035086.1	49614719	.	C	T	.	.	MAF_USDA=1.639
NC_035086.1	49614847	.	T	C	.	.	MAF_INRAE=25.949;MAF_USDA=6.557
NC_035086.1	49614913	.	T	C	.	.	MAF_USDA=25.41
NC_035086.1	49614937	.	T	C	.	.	MAF_USDA=3.279
NC_035086.1	49614950	.	A	G	.	.	MAF_USDA=27.647
NC_035086.1	49614979	.	A	G	.	.	MAF_INRAE=5.0;MAF_USDA=6.557
NC_035086.1	49615033	.	C	A	.	.	MAF_INRAE=45.57;MAF_USDA=29.412
NC_035086.1	49615064	.	C	A	.	.	MAF_USDA=12.295
NC_035086.1	49615087	.	A	C	.	.	MAF_INRAE=5.263;MAF_USDA=20.833
NC_035086.1	49615101	.	T	G	.	.	MAF_USDA=23.77
NC_035086.1	49615109	.	A	C	.	.	MAF_USDA=24.59
NC_035086.1	49615138	.	T	C	.	.	MAF_USDA=31.148
NC_035086.1	49615146	.	G	A	.	.	MAF_USDA=31.148
NC_035086.1	49615151	.	A	T	.	.	MAF_USDA=31.148
NC_035086.1	49615155	.	T	G	.	.	MAF_INRAE=35.833;MAF_USDA=40.164
NC_035086.1	49615156	.	A	C	.	.	MAF_USDA=31.148
NC_035086.1	49615162	.	A	C	.	.	MAF_INRAE=8.228;MAF_USDA=15.574
NC_035086.1	49615163	.	A	C	.	.	MAF_INRAE=2.5;MAF_USDA=30.328
NC_035086.1	49615166	.	T	A	.	.	MAF_INRAE=3.333;MAF_USDA=27.059
NC_035086.1	49615183	.	C	A	.	.	MAF_INRAE=5.0
NC_035086.1	49615185	.	A	G	.	.	MAF_INRAE=5.0
NC_035086.1	49615190	.	T	A	.	.	MAF_INRAE=5.833
NC_035086.1	49615214	.	G	C	.	.	MAF_INRAE=6.667
NC_035086.1	49615241	.	A	G	.	.	MAF_INRAE=10.833
NC_035086.1	49615243	.	A	G	.	.	MAF_INRAE=10.833
NC_035086.1	49615259	.	C	A	.	.	MAF_INRAE=28.333
NC_035086.1	49615281	.	G	A	.	.	MAF_INRAE=15.833
NC_035086.1	49615289	.	C	A	.	.	MAF_INRAE=10.833
NC_035086.1	49615307	.	C	G	.	.	MAF_INRAE=12.5
NC_035086.1	49615311	.	A	G	.	.	MAF_INRAE=1.667
NC_035086.1	49615312	.	T	C	.	.	MAF_INRAE=1.667
NC_035086.1	49615326	.	G	A	.	.	MAF_INRAE=10.0
NC_035086.1	49615328	.	T	G	.	.	MAF_INRAE=10.0
NC_035086.1	49615330	.	T	G	.	.	MAF_INRAE=10.0
NC_035086.1	49615350	.	G	T	.	.	MAF_USDA=42.353
NC_035086.1	49615362	.	T	C	.	.	MAF_USDA=12.941
NC_035086.1	49615372	.	A	G	.	.	MAF_INRAE=8.228;MAF_USDA=12.941
NC_035086.1	49615376	.	C	G	.	.	MAF_INRAE=7.5;MAF_USDA=24.706
NC_035086.1	49615378	.	G	A	.	.	MAF_INRAE=6.667;MAF_USDA=22.941
NC_035086.1	49615386	.	C	T	.	.	MAF_INRAE=5.0;MAF_USDA=28.235
NC_035086.1	49615443	.	G	A	.	.	MAF_INRAE=2.5;MAF_USDA=1.639
NC_035086.1	49615516	.	A	G	.	.	MAF_INRAE=6.667;MAF_USDA=1.639
NC_035086.1	49615828	.	C	T	.	.	MAF_INRAE=14.167;MAF_USDA=2.459
NC_035086.1	49615829	.	T	C	.	.	MAF_INRAE=14.167;MAF_USDA=2.459
NC_035086.1	49615911	.	T	A	.	.	MAF_USDA=6.25
NC_035086.1	49616237	.	T	G	.	.	MAF_USDA=6.25
NC_035086.1	49616470	.	T	A	.	.	MAF_INRAE=36.076;MAF_USDA=44.118
NC_035086.1	49616483	.	A	T	.	.	MAF_INRAE=13.333;MAF_USDA=2.459
NC_035086.1	49616558	.	A	T	.	.	MAF_INRAE=7.5;MAF_USDA=1.639
NC_035086.1	49616591	.	C	T	.	.	MAF_INRAE=14.167;MAF_USDA=2.459
NC_035086.1	49616615	.	G	T	.	.	MAF_USDA=8.824
NC_035086.1	49616927	.	T	C	.	.	MAF_USDA=3.448
NC_035086.1	49616989	.	A	C	.	.	MAF_INRAE=14.557;MAF_USDA=21.687
NC_035086.1	49617063	.	C	A	.	.	MAF_INRAE=14.557;MAF_USDA=21.687
NC_035086.1	49617114	.	A	G	.	.	MAF_INRAE=13.924;MAF_USDA=22.024
NC_035086.1	49617193	.	C	T	.	.	MAF_INRAE=30.38;MAF_USDA=10.714
NC_035086.1	49617299	.	G	A	.	.	MAF_INRAE=14.557;MAF_USDA=25.882
NC_035086.1	49617521	.	G	A	.	.	MAF_USDA=4.237
NC_035086.1	49617539	.	C	A	.	.	MAF_INRAE=48.101;MAF_USDA=32.143
NC_035086.1	49617720	.	C	T	.	.	MAF_USDA=6.25
NC_035086.1	49617721	.	G	T	.	.	MAF_INRAE=50.0;MAF_USDA=27.381
NC_035086.1	49617759	.	C	A	.	.	MAF_USDA=5.0
NC_035086.1	49617764	.	C	T	.	.	MAF_USDA=10.119
NC_035086.1	49617767	.	T	C	.	.	MAF_USDA=2.976
NC_035086.1	49617793	.	G	T	.	.	MAF_INRAE=48.734;MAF_USDA=32.143
NC_035086.1	49617905	.	G	T	.	.	MAF_INRAE=39.873;MAF_USDA=22.619
NC_035086.1	49617976	.	T	C	.	.	MAF_USDA=4.098
NC_035086.1	49619517	.	G	C	.	.	MAF_INRAE=39.873;MAF_USDA=21.176
NC_035086.1	49619598	.	T	C	.	.	MAF_INRAE=14.167;MAF_USDA=13.115
NC_035086.1	49619656	.	G	C	.	.	MAF_INRAE=49.367;MAF_USDA=31.176
NC_035086.1	49619694	.	G	A	.	.	MAF_INRAE=50.0;MAF_USDA=30.0
NC_035086.1	49619705	.	C	T	.	.	MAF_USDA=2.459
NC_035086.1	49619976	.	G	A	.	.	MAF_USDA=4.167
NC_035086.1	49620028	.	T	G	.	.	MAF_USDA=4.918
NC_035086.1	49620066	.	A	C	.	.	MAF_USDA=1.639
NC_035086.1	49620095	.	G	T	.	.	MAF_INRAE=3.797
NC_035086.1	49620106	.	G	T	.	.	MAF_USDA=6.471
NC_035086.1	49620107	.	T	C	.	.	MAF_USDA=6.471
NC_035086.1	49620164	.	C	G	.	.	MAF_USDA=4.918
NC_035086.1	49620171	.	A	T	.	.	MAF_USDA=1.639
NC_035086.1	49620178	.	C	G	.	.	MAF_INRAE=3.333;MAF_USDA=1.639
NC_035086.1	49620281	.	T	G	.	.	MAF_INRAE=5.263
NC_035086.1	49620328	.	C	T	.	.	MAF_INRAE=3.797;MAF_USDA=3.279
NC_035086.1	49620362	.	T	A	.	.	MAF_USDA=1.639
NC_035086.1	49620450	.	A	G	.	.	MAF_INRAE=44.304;MAF_USDA=48.235
NC_035086.1	49620625	.	G	A	.	.	MAF_INRAE=8.861;MAF_USDA=13.529
NC_035086.1	49620687	.	A	G	.	.	MAF_USDA=4.918
NC_035086.1	49620703	.	G	T	.	.	MAF_USDA=4.918
NC_035086.1	49620843	.	T	G	.	.	MAF_USDA=17.262
NC_035086.1	49620855	.	G	T	.	.	MAF_USDA=2.976
NC_035086.1	49620868	.	C	T	.	.	MAF_INRAE=8.333;MAF_USDA=20.833
NC_035086.1	49621019	.	T	A	.	.	MAF_INRAE=5.0
NC_035086.1	49621027	.	C	A	.	.	MAF_INRAE=5.0
NC_035086.1	49621045	.	A	G	.	.	MAF_INRAE=3.797
NC_035086.1	49621082	.	C	A	.	.	MAF_INRAE=43.671;MAF_USDA=22.619
NC_035086.1	49621119	.	T	A	.	.	MAF_USDA=4.918
NC_035086.1	49621168	.	T	A	.	.	MAF_USDA=4.918
NC_035086.1	49621308	.	A	C	.	.	MAF_USDA=4.098
NC_035086.1	49621347	.	G	A	.	.	MAF_USDA=1.639
NC_035086.1	49621398	.	C	T	.	.	MAF_USDA=4.098
NC_035086.1	49621496	.	C	T	.	.	MAF_INRAE=8.861;MAF_USDA=10.0
NC_035086.1	49621609	.	G	T	.	.	MAF_USDA=1.667
NC_035086.1	49621825	.	C	G	.	.	MAF_INRAE=13.291;MAF_USDA=7.377
NC_035086.1	49621870	.	C	T	.	.	MAF_INRAE=12.658;MAF_USDA=7.377
NC_035086.1	49621900	.	C	T	.	.	MAF_INRAE=10.0
NC_035086.1	49621909	.	G	A	.	.	MAF_USDA=2.941
NC_035086.1	49622183	.	C	T	.	.	MAF_USDA=1.639
NC_035086.1	49622252	.	A	T	.	.	MAF_USDA=5.882
NC_035086.1	49622253	.	G	T	.	.	MAF_USDA=5.882
NC_035086.1	49622290	.	G	T	.	.	MAF_INRAE=16.667;MAF_USDA=16.471
NC_035086.1	49622307	.	C	A	.	.	MAF_INRAE=12.025;MAF_USDA=2.083
NC_035086.1	49622315	.	T	A	.	.	MAF_INRAE=16.667;MAF_USDA=12.5
NC_035086.1	49622624	.	G	A	.	.	MAF_USDA=2.459
NC_035086.1	49622679	.	C	T	.	.	MAF_USDA=4.098
NC_035086.1	49622750	.	C	A	.	.	MAF_USDA=7.377
NC_035086.1	49622754	.	A	G	.	.	MAF_USDA=1.639
NC_035086.1	49622775	.	A	C	.	.	MAF_INRAE=14.167;MAF_USDA=15.294
NC_035086.1	49623009	.	A	G	.	.	MAF_INRAE=34.81;MAF_USDA=17.059
NC_035086.1	49623136	.	T	A	.	.	MAF_INRAE=8.228;MAF_USDA=13.529
NC_035086.1	49623164	.	T	C	.	.	MAF_INRAE=44.937;MAF_USDA=45.882
NC_035086.1	49623291	.	T	C	.	.	MAF_INRAE=5.0;MAF_USDA=2.941
NC_035086.1	49623451	.	A	G	.	.	MAF_USDA=2.353
NC_035086.1	49623462	.	G	C	.	.	MAF_INRAE=15.0;MAF_USDA=13.934
NC_035086.1	49623472	.	A	G	.	.	MAF_USDA=7.647
NC_035086.1	49623485	.	G	T	.	.	MAF_INRAE=5.0
NC_035086.1	49623502	.	G	A	.	.	MAF_INRAE=10.0
NC_035086.1	49623527	.	A	T	.	.	MAF_INRAE=10.0
NC_035086.1	49623666	.	C	T	.	.	MAF_USDA=2.459
NC_035086.1	49623668	.	C	T	.	.	MAF_USDA=2.459
NC_035086.1	49624063	.	T	G	.	.	MAF_INRAE=5.263;MAF_USDA=7.647
NC_035086.1	49624119	.	G	T	.	.	MAF_INRAE=5.0
NC_035086.1	49624321	.	T	G	.	.	MAF_INRAE=13.291;MAF_USDA=7.377
NC_035086.1	49624337	.	T	C	.	.	MAF_INRAE=29.747;MAF_USDA=16.071
NC_035086.1	49624425	.	C	G	.	.	MAF_USDA=1.639
NC_035086.1	49624465	.	A	C	.	.	MAF_INRAE=13.291;MAF_USDA=8.197
NC_035086.1	49624487	.	C	T	.	.	MAF_USDA=4.098
NC_035086.1	49624584	.	T	C	.	.	MAF_USDA=1.639
NC_035086.1	49624701	.	C	G	.	.	MAF_INRAE=5.0;MAF_USDA=4.098
NC_035086.1	49624745	.	A	G	.	.	MAF_INRAE=5.0;MAF_USDA=4.098
NC_035086.1	49624765	.	T	G	.	.	MAF_INRAE=31.646;MAF_USDA=17.213
NC_035086.1	49624807	.	T	G	.	.	MAF_USDA=1.639
NC_035086.1	49624828	.	A	C	.	.	MAF_USDA=8.197
NC_035086.1	49624883	.	A	T	.	.	MAF_INRAE=12.025
NC_035086.1	49624887	.	A	T	.	.	MAF_INRAE=13.291
NC_035086.1	49625268	.	C	T	.	.	MAF_INRAE=3.333
NC_035086.1	49625607	.	A	G	.	.	MAF_INRAE=5.0;MAF_USDA=9.412
NC_035086.1	49625651	.	C	T	.	.	MAF_INRAE=5.263;MAF_USDA=7.647
NC_035086.1	49625674	.	T	C	.	.	MAF_INRAE=5.0;MAF_USDA=10.0
NC_035086.1	49625807	.	T	G	.	.	MAF_INRAE=4.167;MAF_USDA=12.941
NC_035086.1	49625877	.	T	C	.	.	MAF_USDA=4.918
NC_035086.1	49625935	.	C	A	.	.	MAF_USDA=1.639
NC_035086.1	49625938	.	C	T	.	.	MAF_USDA=3.279
NC_035086.1	49625998	.	G	A	.	.	MAF_INRAE=10.0
NC_035086.1	49626091	.	T	C	.	.	MAF_USDA=1.639
NC_035086.1	49626278	.	G	T	.	.	MAF_INRAE=3.797
NC_035086.1	49626452	.	G	T	.	.	MAF_INRAE=43.038;MAF_USDA=30.0
NC_035086.1	49626481	.	A	T	.	.	MAF_USDA=7.647
NC_035086.1	49626646	.	T	C	.	.	MAF_USDA=6.25
NC_035086.1	49626651	.	C	A	.	.	MAF_USDA=6.25
NC_035086.1	49626753	.	C	A	.	.	MAF_USDA=1.639
NC_035086.1	49626869	.	G	T	.	.	MAF_USDA=4.098
NC_035086.1	49626879	.	G	A	.	.	MAF_USDA=4.706
NC_035086.1	49626925	.	G	A	.	.	MAF_INRAE=13.291;MAF_USDA=7.377
NC_035086.1	49626936	.	T	C	.	.	MAF_INRAE=13.291;MAF_USDA=8.197
NC_035086.1	49627005	.	G	T	.	.	MAF_USDA=1.639
NC_035086.1	49627080	.	T	A	.	.	MAF_INRAE=31.646;MAF_USDA=17.647
NC_035086.1	49627122	.	T	C	.	.	MAF_INRAE=3.333
NC_035086.1	49627126	.	A	G	.	.	MAF_INRAE=31.646;MAF_USDA=17.059
NC_035086.1	49627140	.	G	A	.	.	MAF_INRAE=10.0
NC_035086.1	49627329	.	A	G	.	.	MAF_INRAE=10.0
NC_035086.1	49627439	.	A	C	.	.	MAF_USDA=5.882
NC_035086.1	49627611	.	G	A	.	.	MAF_INRAE=27.215;MAF_USDA=12.353
NC_035086.1	49627706	.	G	A	.	.	MAF_INRAE=43.038;MAF_USDA=30.0
NC_035086.1	49627735	.	A	C	.	.	MAF_INRAE=13.291;MAF_USDA=7.377
NC_035086.1	49627775	.	G	T	.	.	MAF_INRAE=46.835;MAF_USDA=31.176
NC_035086.1	49627815	.	T	C	.	.	MAF_INRAE=3.333;MAF_USDA=1.639
NC_035086.1	49627928	.	C	G	.	.	MAF_INRAE=43.038;MAF_USDA=29.412
NC_035086.1	49627964	.	T	A	.	.	MAF_INRAE=31.646;MAF_USDA=17.059
NC_035086.1	49627996	.	G	A	.	.	MAF_INRAE=15.0;MAF_USDA=12.941
NC_035086.1	49628000	.	C	T	.	.	MAF_INRAE=39.873;MAF_USDA=22.941
NC_035086.1	49628255	.	A	C	.	.	MAF_USDA=4.098
NC_035086.1	49628278	.	C	T	.	.	MAF_INRAE=5.263;MAF_USDA=8.235
NC_035086.1	49628309	.	C	A	.	.	MAF_INRAE=5.263;MAF_USDA=8.235
NC_035086.1	49628329	.	T	C	.	.	MAF_INRAE=3.333
NC_035086.1	49628424	.	G	A	.	.	MAF_INRAE=43.038;MAF_USDA=31.765
NC_035086.1	49628619	.	C	T	.	.	MAF_INRAE=43.038;MAF_USDA=29.412
NC_035086.1	49629021	.	C	A	.	.	MAF_INRAE=5.0;MAF_USDA=10.0
NC_035086.1	49629087	.	G	A	.	.	MAF_INRAE=30.38;MAF_USDA=17.059
NC_035086.1	49629370	.	G	A	.	.	MAF_INRAE=31.646;MAF_USDA=16.471
NC_035086.1	49629394	.	C	T	.	.	MAF_USDA=2.941
NC_035086.1	49629395	.	A	G	.	.	MAF_INRAE=43.038;MAF_USDA=29.412
NC_035086.1	49629431	.	C	G	.	.	MAF_INRAE=10.0
NC_035086.1	49629446	.	A	T	.	.	MAF_USDA=4.098
NC_035086.1	49629752	.	C	T	.	.	MAF_INRAE=5.263
NC_035086.1	49629809	.	T	A	.	.	MAF_USDA=7.377
NC_035086.1	49630004	.	A	G	.	.	MAF_USDA=16.471
NC_035086.1	49630241	.	G	A	.	.	MAF_USDA=2.941
NC_035086.1	49630253	.	T	A	.	.	MAF_USDA=1.639
NC_035086.1	49630279	.	A	G	.	.	MAF_INRAE=43.671;MAF_USDA=30.0
NC_035086.1	49630296	.	T	C	.	.	MAF_INRAE=43.671;MAF_USDA=30.0
NC_035086.1	49630409	.	T	G	.	.	MAF_INRAE=12.025;MAF_USDA=2.353
NC_035086.1	49630780	.	G	A	.	.	MAF_USDA=4.918
NC_035086.1	49630927	.	T	G	.	.	MAF_INRAE=43.038;MAF_USDA=30.0
NC_035086.1	49631100	.	G	T	.	.	MAF_USDA=5.882
NC_035086.1	49631172	.	G	C	.	.	MAF_INRAE=48.101;MAF_USDA=42.353
NC_035086.1	49631236	.	G	A	.	.	MAF_INRAE=42.405;MAF_USDA=27.647
NC_035086.1	49631513	.	A	G	.	.	MAF_INRAE=31.579
NC_035086.1	49631527	.	G	A	.	.	MAF_INRAE=24.684;MAF_USDA=12.353
NC_035086.1	49631547	.	A	C	.	.	MAF_INRAE=31.646;MAF_USDA=15.882
NC_035086.1	49631647	.	T	C	.	.	MAF_INRAE=15.0;MAF_USDA=8.824
NC_035086.1	49631674	.	C	T	.	.	MAF_USDA=1.639
NC_035086.1	49631773	.	C	G	.	.	MAF_INRAE=1.667;MAF_USDA=1.639
NC_035086.1	49631898	.	C	T	.	.	MAF_INRAE=10.526;MAF_USDA=8.537
NC_035086.1	49631938	.	A	T	.	.	MAF_INRAE=4.167
NC_035086.1	49632094	.	G	T	.	.	MAF_INRAE=5.263;MAF_USDA=20.0
NC_035086.1	49632184	.	T	A	.	.	MAF_INRAE=4.167;MAF_USDA=2.459
NC_035086.1	49632202	.	T	A	.	.	MAF_USDA=12.5
NC_035086.1	49632335	.	A	T	.	.	MAF_INRAE=9.494;MAF_USDA=35.882
NC_035086.1	49632420	.	C	A	.	.	MAF_INRAE=12.025;MAF_USDA=7.647
NC_035086.1	49632452	.	T	A	.	.	MAF_USDA=1.639
NC_035086.1	49632454	.	T	A	.	.	MAF_INRAE=6.667;MAF_USDA=24.706
NC_035086.1	49632509	.	G	T	.	.	MAF_INRAE=16.667;MAF_USDA=8.824
NC_035086.1	49632562	.	A	C	.	.	MAF_INRAE=26.582;MAF_USDA=25.882
NC_035086.1	49632646	.	G	A	.	.	MAF_USDA=3.529
NC_035086.1	49632657	.	T	A	.	.	MAF_USDA=3.279
NC_035086.1	49632860	.	G	C	.	.	MAF_USDA=1.639
NC_035086.1	49632973	.	A	G	.	.	MAF_INRAE=5.263;MAF_USDA=7.647
NC_035086.1	49633130	.	A	G	.	.	MAF_INRAE=13.333
NC_035086.1	49633574	.	A	C	.	.	MAF_INRAE=4.167;MAF_USDA=15.476
NC_035086.1	49633579	.	A	G	.	.	MAF_USDA=4.167
NC_035086.1	49633905	.	C	T	.	.	MAF_INRAE=3.333;MAF_USDA=1.639
NC_035086.1	49633906	.	T	C	.	.	MAF_INRAE=1.667;MAF_USDA=5.294
NC_035086.1	49634017	.	T	G	.	.	MAF_USDA=4.118
NC_035086.1	49634150	.	C	A	.	.	MAF_INRAE=5.263;MAF_USDA=5.882
NC_035086.1	49634157	.	C	T	.	.	MAF_USDA=4.098
NC_035086.1	49634191	.	G	A	.	.	MAF_INRAE=8.228;MAF_USDA=12.941
NC_035086.1	49634344	.	C	A	.	.	MAF_USDA=1.765
NC_035086.1	49634372	.	C	A	.	.	MAF_USDA=8.197
NC_035086.1	49634390	.	C	A	.	.	MAF_USDA=4.098
NC_035086.1	49634398	.	T	C	.	.	MAF_USDA=4.118
NC_035086.1	49634455	.	A	C	.	.	MAF_USDA=9.016
NC_035086.1	49634490	.	T	C	.	.	MAF_USDA=3.529
NC_035086.1	49634518	.	T	A	.	.	MAF_INRAE=44.167
NC_035086.1	49634530	.	G	C	.	.	MAF_INRAE=18.354;MAF_USDA=17.059
NC_035086.1	49634603	.	A	T	.	.	MAF_USDA=5.294
NC_035086.1	49634641	.	G	A	.	.	MAF_USDA=4.098
NC_035086.1	49634953	.	A	T	.	.	MAF_INRAE=5.263;MAF_USDA=7.647
NC_035086.1	49634985	.	C	T	.	.	MAF_INRAE=1.667;MAF_USDA=5.294
NC_035086.1	49635360	.	G	A	.	.	MAF_INRAE=22.5;MAF_USDA=22.917
NC_035086.1	49635423	.	T	C	.	.	MAF_INRAE=5.263;MAF_USDA=5.882
NC_035086.1	49635584	.	T	C	.	.	MAF_INRAE=5.0;MAF_USDA=11.765
NC_035086.1	49635621	.	A	C	.	.	MAF_INRAE=5.263;MAF_USDA=7.647
NC_035086.1	49635733	.	C	A	.	.	MAF_USDA=17.213
NC_035086.1	49635735	.	C	T	.	.	MAF_USDA=1.639
NC_035086.1	49635767	.	T	C	.	.	MAF_INRAE=32.278;MAF_USDA=11.765
NC_035086.1	49635778	.	A	G	.	.	MAF_INRAE=49.367;MAF_USDA=33.529
NC_035086.1	49635797	.	C	T	.	.	MAF_INRAE=3.797
NC_035086.1	49635810	.	G	T	.	.	MAF_USDA=4.118
NC_035086.1	49636013	.	G	A	.	.	MAF_INRAE=5.0;MAF_USDA=11.176
NC_035086.1	49636045	.	C	T	.	.	MAF_INRAE=32.278;MAF_USDA=12.353
NC_035086.1	49636055	.	C	T	.	.	MAF_USDA=4.918
NC_035086.1	49636082	.	C	T	.	.	MAF_INRAE=32.278;MAF_USDA=12.353
NC_035086.1	49636108	.	C	G	.	.	MAF_USDA=2.459
NC_035086.1	49636154	.	C	T	.	.	MAF_USDA=4.098
NC_035086.1	49636159	.	C	G	.	.	MAF_USDA=15.294
NC_035086.1	49636229	.	C	A	.	.	MAF_USDA=4.098
NC_035086.1	49636312	.	A	T	.	.	MAF_USDA=1.639
NC_035086.1	49636336	.	C	T	.	.	MAF_USDA=1.639
NC_035086.1	49636397	.	G	A	.	.	MAF_USDA=8.235
NC_035086.1	49636434	.	G	A	.	.	MAF_USDA=1.639
NC_035086.1	49636465	.	A	C	.	.	MAF_USDA=1.639
NC_035086.1	49636587	.	C	T	.	.	MAF_INRAE=3.333;MAF_USDA=1.639
NC_035086.1	49636588	.	G	A	.	.	MAF_INRAE=42.405;MAF_USDA=18.033
NC_035086.1	49636598	.	C	G	.	.	MAF_USDA=1.639
NC_035086.1	49636662	.	T	C	.	.	MAF_INRAE=18.354;MAF_USDA=17.059
NC_035086.1	49636755	.	A	G	.	.	MAF_USDA=3.279
NC_035086.1	49636791	.	A	T	.	.	MAF_USDA=1.639
NC_035086.1	49636822	.	G	A	.	.	MAF_INRAE=5.263;MAF_USDA=7.647
NC_035086.1	49636875	.	G	A	.	.	MAF_INRAE=18.354;MAF_USDA=18.235
NC_035086.1	49637088	.	C	T	.	.	MAF_INRAE=5.263;MAF_USDA=8.235
NC_035086.1	49637101	.	G	A	.	.	MAF_INRAE=29.114;MAF_USDA=6.471
NC_035086.1	49637149	.	T	C	.	.	MAF_INRAE=5.263;MAF_USDA=18.235
NC_035086.1	49637195	.	G	T	.	.	MAF_INRAE=5.0
NC_035086.1	49637210	.	T	G	.	.	MAF_USDA=14.754
NC_035086.1	49637279	.	G	A	.	.	MAF_USDA=18.033
NC_035086.1	49637479	.	G	T	.	.	MAF_USDA=16.393
NC_035086.1	49637549	.	G	A	.	.	MAF_INRAE=41.772;MAF_USDA=18.033
NC_035086.1	49637584	.	A	C	.	.	MAF_INRAE=5.263;MAF_USDA=5.882
NC_035086.1	49637591	.	G	A	.	.	MAF_INRAE=41.772;MAF_USDA=18.033
NC_035086.1	49637638	.	A	C	.	.	MAF_INRAE=5.263;MAF_USDA=4.167
NC_035086.1	49637653	.	G	A	.	.	MAF_INRAE=5.263;MAF_USDA=20.833
NC_035086.1	49637654	.	A	G	.	.	MAF_INRAE=5.263;MAF_USDA=4.167
NC_035086.1	49637693	.	C	T	.	.	MAF_INRAE=3.797
NC_035086.1	49637734	.	G	T	.	.	MAF_INRAE=1.667;MAF_USDA=5.294
NC_035086.1	49637820	.	T	G	.	.	MAF_INRAE=32.278;MAF_USDA=12.353
NC_035086.1	49637830	.	G	A	.	.	MAF_INRAE=5.0
NC_035086.1	49637835	.	T	A	.	.	MAF_INRAE=32.278;MAF_USDA=12.353
NC_035086.1	49637974	.	G	A	.	.	MAF_USDA=8.824
NC_035086.1	49637983	.	C	T	.	.	MAF_USDA=16.393
NC_035086.1	49638307	.	G	C	.	.	MAF_INRAE=18.354;MAF_USDA=18.235
NC_035086.1	49638409	.	C	T	.	.	MAF_INRAE=18.354;MAF_USDA=18.824
NC_035086.1	49638625	.	G	A	.	.	MAF_INRAE=31.646;MAF_USDA=12.941
NC_035086.1	49638721	.	G	A	.	.	MAF_USDA=1.639
NC_035086.1	49638750	.	A	C	.	.	MAF_INRAE=49.367;MAF_USDA=34.706
NC_035086.1	49638774	.	C	T	.	.	MAF_INRAE=5.263;MAF_USDA=8.235
NC_035086.1	49638821	.	C	T	.	.	MAF_USDA=15.574
NC_035086.1	49638929	.	A	C	.	.	MAF_INRAE=29.114;MAF_USDA=9.836
NC_035086.1	49638958	.	A	C	.	.	MAF_USDA=2.459
NC_035086.1	49638990	.	A	T	.	.	MAF_USDA=6.557
NC_035086.1	49639001	.	G	A	.	.	MAF_USDA=4.098
NC_035086.1	49639026	.	C	A	.	.	MAF_USDA=8.235
NC_035086.1	49639027	.	A	T	.	.	MAF_USDA=8.235
NC_035086.1	49639124	.	A	T	.	.	MAF_INRAE=18.354;MAF_USDA=17.059
NC_035086.1	49639203	.	T	G	.	.	MAF_INRAE=41.772;MAF_USDA=17.213
NC_035086.1	49639315	.	G	A	.	.	MAF_INRAE=5.0;MAF_USDA=10.588
NC_035086.1	49639451	.	C	A	.	.	MAF_INRAE=42.405;MAF_USDA=18.033
NC_035086.1	49639454	.	A	C	.	.	MAF_USDA=8.197
NC_035086.1	49639478	.	A	T	.	.	MAF_USDA=15.574
NC_035086.1	49639523	.	C	T	.	.	MAF_INRAE=18.354;MAF_USDA=18.824
NC_035086.1	49639542	.	C	A	.	.	MAF_INRAE=18.354;MAF_USDA=22.917
NC_035086.1	49639543	.	A	C	.	.	MAF_USDA=18.235
NC_035086.1	49639688	.	G	A	.	.	MAF_INRAE=5.0;MAF_USDA=11.765
NC_035086.1	49639745	.	A	C	.	.	MAF_USDA=15.574
NC_035086.1	49639793	.	T	C	.	.	MAF_USDA=15.574
NC_035086.1	49639815	.	G	T	.	.	MAF_USDA=5.738
NC_035086.1	49639832	.	C	T	.	.	MAF_INRAE=15.823;MAF_USDA=3.279
NC_035086.1	49639869	.	A	T	.	.	MAF_INRAE=32.278;MAF_USDA=12.353
NC_035086.1	49639920	.	G	T	.	.	MAF_INRAE=5.263;MAF_USDA=7.647
NC_035086.1	49639974	.	C	G	.	.	MAF_INRAE=18.354;MAF_USDA=17.059
NC_035086.1	49640098	.	T	A	.	.	MAF_INRAE=32.278;MAF_USDA=13.095
NC_035086.1	49640168	.	C	T	.	.	MAF_INRAE=18.354;MAF_USDA=21.176
NC_035086.1	49640312	.	G	A	.	.	MAF_INRAE=5.263;MAF_USDA=8.235
NC_035086.1	49640375	.	A	G	.	.	MAF_INRAE=49.367;MAF_USDA=33.929
NC_035086.1	49640696	.	T	C	.	.	MAF_USDA=14.754
NC_035086.1	49640854	.	G	A	.	.	MAF_INRAE=32.911;MAF_USDA=12.353
NC_035086.1	49641011	.	A	T	.	.	MAF_USDA=4.098
NC_035086.1	49641066	.	T	A	.	.	MAF_USDA=41.667
NC_035086.1	49641685	.	G	T	.	.	MAF_INRAE=5.263;MAF_USDA=6.471
NC_035086.1	49641698	.	A	C	.	.	MAF_INRAE=18.354;MAF_USDA=18.235
NC_035086.1	49641883	.	G	T	.	.	MAF_USDA=1.639
NC_035086.1	49642209	.	T	A	.	.	MAF_USDA=1.639
NC_035086.1	49642225	.	T	C	.	.	MAF_INRAE=32.278;MAF_USDA=12.353
NC_035086.1	49642339	.	C	A	.	.	MAF_INRAE=17.089;MAF_USDA=6.471
NC_035086.1	49642340	.	C	A	.	.	MAF_INRAE=20.833;MAF_USDA=6.471
NC_035086.1	49642383	.	G	A	.	.	MAF_INRAE=32.278;MAF_USDA=12.941
NC_035086.1	49642412	.	T	G	.	.	MAF_INRAE=31.646;MAF_USDA=9.836
NC_035086.1	49642505	.	G	A	.	.	MAF_USDA=1.639
NC_035086.1	49642521	.	A	C	.	.	MAF_INRAE=3.333;MAF_USDA=1.639
NC_035086.1	49642681	.	C	T	.	.	MAF_INRAE=32.278;MAF_USDA=12.353
NC_035086.1	49642723	.	C	T	.	.	MAF_INRAE=32.278;MAF_USDA=12.941
NC_035086.1	49642834	.	C	A	.	.	MAF_INRAE=5.0;MAF_USDA=11.176
NC_035086.1	49642858	.	G	T	.	.	MAF_USDA=14.754
NC_035086.1	49642981	.	C	T	.	.	MAF_INRAE=1.667;MAF_USDA=12.353
NC_035086.1	49643015	.	C	T	.	.	MAF_INRAE=31.646;MAF_USDA=12.941
NC_035086.1	49643101	.	A	T	.	.	MAF_USDA=3.279
NC_035086.1	49643264	.	A	C	.	.	MAF_USDA=4.098
NC_035086.1	49643293	.	T	C	.	.	MAF_USDA=14.286
NC_035086.1	49643311	.	C	T	.	.	MAF_USDA=2.5
NC_035086.1	49643357	.	A	G	.	.	MAF_USDA=50.0
NC_035086.1	49643746	.	A	T	.	.	MAF_INRAE=25.0;MAF_USDA=10.588
NC_035086.1	49643785	.	T	C	.	.	MAF_INRAE=27.5;MAF_USDA=11.176
NC_035086.1	49643805	.	C	T	.	.	MAF_INRAE=5.263;MAF_USDA=5.882
NC_035086.1	49643916	.	G	A	.	.	MAF_INRAE=32.278;MAF_USDA=12.941
NC_035086.1	49643975	.	G	A	.	.	MAF_INRAE=1.667;MAF_USDA=28.235
NC_035086.1	49644020	.	G	A	.	.	MAF_INRAE=5.263;MAF_USDA=2.941
NC_035086.1	49644038	.	G	C	.	.	MAF_USDA=4.098
NC_035086.1	49644045	.	A	T	.	.	MAF_USDA=11.31
NC_035086.1	49644048	.	G	A	.	.	MAF_USDA=2.459
NC_035086.1	49644101	.	A	T	.	.	MAF_USDA=5.882
NC_035086.1	49644132	.	G	A	.	.	MAF_USDA=1.639
NC_035086.1	49644137	.	A	C	.	.	MAF_USDA=20.833
NC_035086.1	49644187	.	G	T	.	.	MAF_USDA=13.253
NC_035086.1	49644239	.	T	G	.	.	MAF_USDA=9.322
NC_035086.1	49644334	.	A	C	.	.	MAF_USDA=33.333
NC_035086.1	49644352	.	A	C	.	.	MAF_USDA=16.102
NC_035086.1	49644373	.	A	G	.	.	MAF_USDA=16.949
NC_035086.1	49644430	.	G	A	.	.	MAF_INRAE=34.81;MAF_USDA=13.529
NC_035086.1	49644761	.	T	G	.	.	MAF_USDA=8.235
NC_035086.1	49644806	.	G	A	.	.	MAF_INRAE=32.278;MAF_USDA=8.929
NC_035086.1	49644891	.	A	T	.	.	MAF_USDA=19.277
NC_035086.1	49644893	.	A	T	.	.	MAF_INRAE=1.667;MAF_USDA=27.647
NC_035086.1	49645031	.	A	T	.	.	MAF_INRAE=4.167
NC_035086.1	49645052	.	C	T	.	.	MAF_INRAE=5.263
NC_035086.1	49645084	.	A	G	.	.	MAF_INRAE=32.911;MAF_USDA=43.529
NC_035086.1	49645126	.	C	T	.	.	MAF_INRAE=30.38;MAF_USDA=11.765
NC_035086.1	49645184	.	A	T	.	.	MAF_INRAE=47.368
NC_035086.1	49645191	.	A	T	.	.	MAF_INRAE=47.368;MAF_USDA=5.833
NC_035086.1	49645308	.	C	T	.	.	MAF_INRAE=5.263;MAF_USDA=5.882
NC_035086.1	49645322	.	G	C	.	.	MAF_USDA=1.639
NC_035086.1	49645426	.	C	T	.	.	MAF_INRAE=1.667;MAF_USDA=11.765
NC_035086.1	49645443	.	C	T	.	.	MAF_USDA=1.639
NC_035086.1	49645464	.	G	C	.	.	MAF_USDA=1.639
NC_035086.1	49645494	.	A	C	.	.	MAF_USDA=1.639
NC_035086.1	49645604	.	C	T	.	.	MAF_INRAE=32.278;MAF_USDA=12.941
NC_035086.1	49645623	.	T	C	.	.	MAF_INRAE=32.278;MAF_USDA=16.471
NC_035086.1	49645665	.	G	A	.	.	MAF_USDA=4.098
NC_035086.1	49645690	.	T	C	.	.	MAF_INRAE=1.667;MAF_USDA=28.235
NC_035086.1	49645708	.	G	A	.	.	MAF_INRAE=1.667;MAF_USDA=27.647
NC_035086.1	49645834	.	T	C	.	.	MAF_USDA=1.639
NC_035086.1	49645915	.	T	A	.	.	MAF_INRAE=31.013;MAF_USDA=12.941
NC_035086.1	49645921	.	A	G	.	.	MAF_USDA=1.639
NC_035086.1	49645923	.	C	A	.	.	MAF_USDA=1.639
NC_035086.1	49645924	.	G	A	.	.	MAF_USDA=2.941
NC_035086.1	49646097	.	G	C	.	.	MAF_INRAE=32.278;MAF_USDA=12.353
NC_035086.1	49646113	.	T	C	.	.	MAF_USDA=1.639
NC_035086.1	49646123	.	T	A	.	.	MAF_INRAE=5.263;MAF_USDA=5.882
NC_035086.1	49646135	.	T	G	.	.	MAF_USDA=3.529
NC_035086.1	49646194	.	A	G	.	.	MAF_INRAE=17.089;MAF_USDA=3.279
NC_035086.1	49646215	.	C	T	.	.	MAF_INRAE=32.278;MAF_USDA=12.353
NC_035086.1	49646290	.	C	G	.	.	MAF_USDA=12.941
NC_035086.1	49646323	.	G	A	.	.	MAF_INRAE=17.089;MAF_USDA=5.294
NC_035086.1	49646567	.	T	A	.	.	MAF_INRAE=41.772;MAF_USDA=17.213
NC_035086.1	49646577	.	C	T	.	.	MAF_USDA=1.639
NC_035086.1	49646604	.	T	C	.	.	MAF_USDA=3.279
NC_035086.1	49646738	.	C	T	.	.	MAF_INRAE=1.667;MAF_USDA=27.647
NC_035086.1	49646809	.	T	A	.	.	MAF_INRAE=3.797
NC_035086.1	49646874	.	A	G	.	.	MAF_INRAE=32.911;MAF_USDA=12.941
NC_035086.1	49646977	.	C	T	.	.	MAF_INRAE=32.278;MAF_USDA=17.647
NC_035086.1	49647202	.	C	T	.	.	MAF_USDA=6.557
NC_035086.1	49647241	.	T	A	.	.	MAF_INRAE=3.333
NC_035086.1	49647258	.	G	T	.	.	MAF_USDA=4.918
NC_035086.1	49647289	.	A	G	.	.	MAF_USDA=13.115
NC_035086.1	49647300	.	T	A	.	.	MAF_INRAE=2.532;MAF_USDA=7.059
NC_035086.1	49647317	.	C	A	.	.	MAF_USDA=18.852
NC_035086.1	49647324	.	C	G	.	.	MAF_USDA=14.754
NC_035086.1	49647325	.	C	T	.	.	MAF_USDA=14.754
NC_035086.1	49647333	.	A	G	.	.	MAF_USDA=16.393
NC_035086.1	49647343	.	G	C	.	.	MAF_USDA=18.852
NC_035086.1	49647362	.	A	G	.	.	MAF_USDA=18.852
NC_035086.1	49647368	.	T	A	.	.	MAF_USDA=18.852
NC_035086.1	49647376	.	T	A	.	.	MAF_USDA=13.115
NC_035086.1	49647398	.	G	T	.	.	MAF_USDA=18.852
NC_035086.1	49647399	.	C	T	.	.	MAF_USDA=7.377
NC_035086.1	49647407	.	A	G	.	.	MAF_USDA=4.098
NC_035086.1	49647413	.	G	A	.	.	MAF_USDA=4.098
NC_035086.1	49647420	.	T	C	.	.	MAF_USDA=3.279
NC_035086.1	49647432	.	G	A	.	.	MAF_INRAE=1.667
NC_035086.1	49647440	.	G	A	.	.	MAF_USDA=8.197
NC_035086.1	49647444	.	A	G	.	.	MAF_USDA=6.25
NC_035086.1	49647461	.	G	T	.	.	MAF_USDA=8.197
NC_035086.1	49647462	.	T	G	.	.	MAF_INRAE=1.667
NC_035086.1	49647464	.	G	T	.	.	MAF_INRAE=1.667
NC_035086.1	49647524	.	C	A	.	.	MAF_USDA=2.459
NC_035086.1	49647526	.	T	C	.	.	MAF_INRAE=2.5
NC_035086.1	49647545	.	C	G	.	.	MAF_INRAE=2.5
NC_035086.1	49647553	.	T	G	.	.	MAF_INRAE=2.5
NC_035086.1	49647557	.	C	A	.	.	MAF_INRAE=2.5
NC_035086.1	49647559	.	G	A	.	.	MAF_INRAE=2.5
NC_035086.1	49647570	.	G	A	.	.	MAF_INRAE=2.5
NC_035086.1	49647572	.	C	T	.	.	MAF_INRAE=22.5;MAF_USDA=14.583
NC_035086.1	49647578	.	C	G	.	.	MAF_USDA=6.557
NC_035086.1	49647583	.	T	C	.	.	MAF_INRAE=2.5
NC_035086.1	49647589	.	T	A	.	.	MAF_INRAE=2.5
NC_035086.1	49647597	.	A	T	.	.	MAF_INRAE=2.5;MAF_USDA=17.213
NC_035086.1	49647610	.	C	T	.	.	MAF_INRAE=1.667;MAF_USDA=13.115
NC_035086.1	49647628	.	G	A	.	.	MAF_USDA=9.836
NC_035086.1	49647739	.	C	T	.	.	MAF_INRAE=5.263;MAF_USDA=7.647
NC_035086.1	49647800	.	G	A	.	.	MAF_USDA=3.279
NC_035086.1	49647803	.	G	A	.	.	MAF_INRAE=1.667
NC_035086.1	49647811	.	C	A	.	.	MAF_INRAE=1.667
NC_035086.1	49647829	.	C	A	.	.	MAF_INRAE=1.667
NC_035086.1	49647830	.	T	G	.	.	MAF_INRAE=1.667
NC_035086.1	49647847	.	C	A	.	.	MAF_INRAE=5.0;MAF_USDA=12.5
NC_035086.1	49647853	.	T	G	.	.	MAF_INRAE=1.667
NC_035086.1	49647865	.	G	A	.	.	MAF_USDA=12.295
NC_035086.1	49647874	.	C	G	.	.	MAF_USDA=10.656
NC_035086.1	49647892	.	T	A	.	.	MAF_INRAE=5.0;MAF_USDA=11.765
NC_035086.1	49647893	.	G	A	.	.	MAF_USDA=4.918
NC_035086.1	49647901	.	A	G	.	.	MAF_USDA=8.197
NC_035086.1	49647964	.	A	G	.	.	MAF_INRAE=5.0;MAF_USDA=11.765
NC_035086.1	49647976	.	C	G	.	.	MAF_INRAE=31.646;MAF_USDA=16.471
NC_035086.1	49648171	.	G	T	.	.	MAF_INRAE=13.291;MAF_USDA=7.377
NC_035086.1	49648204	.	C	T	.	.	MAF_INRAE=5.263;MAF_USDA=7.647
NC_035086.1	49648519	.	A	T	.	.	MAF_INRAE=32.911;MAF_USDA=20.833
NC_035086.1	49648553	.	G	C	.	.	MAF_USDA=20.833
NC_035086.1	49648555	.	T	C	.	.	MAF_INRAE=27.5;MAF_USDA=20.833
NC_035086.1	49648620	.	G	T	.	.	MAF_INRAE=6.667;MAF_USDA=2.083
NC_035086.1	49648649	.	G	A	.	.	MAF_INRAE=13.291;MAF_USDA=7.5
NC_035086.1	49648697	.	T	A	.	.	MAF_USDA=4.098
NC_035086.1	49648737	.	C	G	.	.	MAF_INRAE=32.278;MAF_USDA=15.882
NC_035086.1	49648756	.	C	T	.	.	MAF_INRAE=32.278;MAF_USDA=15.882
NC_035086.1	49648806	.	G	T	.	.	MAF_INRAE=32.278;MAF_USDA=12.941
NC_035086.1	49648896	.	C	A	.	.	MAF_INRAE=5.0
NC_035086.1	49648951	.	G	C	.	.	MAF_INRAE=32.278;MAF_USDA=12.941
NC_035086.1	49649112	.	A	C	.	.	MAF_USDA=2.083
NC_035086.1	49649165	.	T	A	.	.	MAF_INRAE=5.263;MAF_USDA=6.471
NC_035086.1	49649197	.	T	C	.	.	MAF_INRAE=5.0;MAF_USDA=23.529
NC_035086.1	49649203	.	A	G	.	.	MAF_INRAE=42.405;MAF_USDA=14.754
NC_035086.1	49649259	.	C	T	.	.	MAF_USDA=4.098
NC_035086.1	49649350	.	C	T	.	.	MAF_USDA=4.098
NC_035086.1	49649361	.	C	A	.	.	MAF_INRAE=17.089;MAF_USDA=2.083
NC_035086.1	49649364	.	C	T	.	.	MAF_USDA=2.083
NC_035086.1	49649395	.	C	G	.	.	MAF_USDA=2.459
NC_035086.1	49649446	.	G	A	.	.	MAF_USDA=3.571
NC_035086.1	49649490	.	C	T	.	.	MAF_USDA=1.667
NC_035086.1	49649496	.	C	T	.	.	MAF_INRAE=47.368;MAF_USDA=13.855
NC_035086.1	49649555	.	G	A	.	.	MAF_USDA=5.882
NC_035086.1	49649651	.	T	C	.	.	MAF_INRAE=32.278;MAF_USDA=15.294
NC_035086.1	49649668	.	G	C	.	.	MAF_INRAE=5.263;MAF_USDA=7.647
NC_035086.1	49649717	.	T	C	.	.	MAF_INRAE=12.658;MAF_USDA=7.377
NC_035086.1	49649787	.	A	G	.	.	MAF_INRAE=5.0
NC_035086.1	49649905	.	G	A	.	.	MAF_USDA=11.765
NC_035086.1	49649906	.	G	A	.	.	MAF_USDA=11.765
NC_035086.1	49649907	.	T	G	.	.	MAF_USDA=11.765
NC_035086.1	49649968	.	A	T	.	.	MAF_USDA=4.918
NC_035086.1	49649975	.	C	A	.	.	MAF_USDA=2.459
NC_035086.1	49650050	.	T	G	.	.	MAF_INRAE=32.278;MAF_USDA=11.765
NC_035086.1	49650164	.	G	A	.	.	MAF_USDA=15.882
NC_035086.1	49650166	.	A	C	.	.	MAF_USDA=8.235
NC_035086.1	49650187	.	T	C	.	.	MAF_USDA=1.639
NC_035086.1	49650201	.	G	A	.	.	MAF_INRAE=31.646;MAF_USDA=12.941
NC_035086.1	49650235	.	A	G	.	.	MAF_INRAE=16.456;MAF_USDA=5.952
NC_035086.1	49650241	.	C	T	.	.	MAF_INRAE=2.532;MAF_USDA=7.059
NC_035086.1	49650271	.	A	G	.	.	MAF_USDA=8.475
NC_035086.1	49650392	.	G	C	.	.	MAF_USDA=8.235
NC_035086.1	49650522	.	A	G	.	.	MAF_USDA=18.75
NC_035086.1	49650529	.	G	A	.	.	MAF_USDA=7.647
NC_035086.1	49650590	.	A	G	.	.	MAF_USDA=1.639
NC_035086.1	49650610	.	G	A	.	.	MAF_INRAE=6.329;MAF_USDA=2.459
NC_035086.1	49650724	.	G	T	.	.	MAF_USDA=2.5
NC_035086.1	49650725	.	G	A	.	.	MAF_INRAE=5.263;MAF_USDA=20.833
NC_035086.1	49650827	.	C	A	.	.	MAF_USDA=3.333
NC_035086.1	49651437	.	C	A	.	.	MAF_USDA=1.639
NC_035086.1	49651469	.	A	G	.	.	MAF_USDA=15.574
NC_035086.1	49651563	.	T	A	.	.	MAF_INRAE=47.368
NC_035086.1	49651577	.	A	G	.	.	MAF_USDA=3.279
NC_035086.1	49651589	.	G	T	.	.	MAF_USDA=7.059
NC_035086.1	49651602	.	A	C	.	.	MAF_INRAE=1.667;MAF_USDA=1.639
NC_035086.1	49651611	.	T	G	.	.	MAF_INRAE=27.215;MAF_USDA=11.176
NC_035086.1	49651632	.	C	T	.	.	MAF_USDA=4.098
NC_035086.1	49651677	.	C	G	.	.	MAF_USDA=1.639
NC_035086.1	49651810	.	T	G	.	.	MAF_USDA=15.294
NC_035086.1	49652012	.	G	A	.	.	MAF_INRAE=42.405;MAF_USDA=18.033
NC_035086.1	49652205	.	C	T	.	.	MAF_USDA=4.918
NC_035086.1	49652308	.	T	C	.	.	MAF_INRAE=31.646;MAF_USDA=13.529
NC_035086.1	49652343	.	G	A	.	.	MAF_INRAE=44.937;MAF_USDA=20.588
NC_035086.1	49652421	.	C	G	.	.	MAF_USDA=1.639
NC_035086.1	49652438	.	C	A	.	.	MAF_USDA=2.459
NC_035086.1	49652591	.	C	T	.	.	MAF_USDA=8.824
NC_035086.1	49652664	.	C	A	.	.	MAF_INRAE=5.0
NC_035086.1	49652678	.	A	G	.	.	MAF_INRAE=28.481;MAF_USDA=9.836
NC_035086.1	49652692	.	T	C	.	.	MAF_INRAE=50.0;MAF_USDA=29.167
NC_035086.1	49652702	.	T	C	.	.	MAF_USDA=4.706
NC_035086.1	49652735	.	T	G	.	.	MAF_USDA=4.118
NC_035086.1	49652801	.	C	A	.	.	MAF_INRAE=42.405;MAF_USDA=17.213
NC_035086.1	49652802	.	A	T	.	.	MAF_USDA=6.557
NC_035086.1	49652804	.	C	T	.	.	MAF_INRAE=5.263;MAF_USDA=3.529
NC_035086.1	49652827	.	C	A	.	.	MAF_USDA=1.639
NC_035086.1	49652880	.	A	G	.	.	MAF_USDA=4.918
NC_035086.1	49652883	.	A	G	.	.	MAF_INRAE=11.392;MAF_USDA=38.235
NC_035086.1	49652889	.	G	A	.	.	MAF_USDA=4.098
NC_035086.1	49652927	.	C	T	.	.	MAF_INRAE=13.333
NC_035086.1	49652931	.	A	T	.	.	MAF_INRAE=42.405;MAF_USDA=12.353
NC_035086.1	49652939	.	T	A	.	.	MAF_USDA=4.098
NC_035086.1	49652962	.	T	A	.	.	MAF_INRAE=46.203;MAF_USDA=17.059
NC_035086.1	49653058	.	T	G	.	.	MAF_USDA=2.459
NC_035086.1	49653088	.	C	A	.	.	MAF_INRAE=3.333
NC_035086.1	49653115	.	C	T	.	.	MAF_INRAE=3.333
NC_035086.1	49653375	.	C	T,A	.	.	MAF_INRAE=3.333;MAF_USDA=2.459
NC_035086.1	49653378	.	A	T	.	.	MAF_INRAE=2.5
NC_035086.1	49653381	.	C	T	.	.	MAF_USDA=10.588
NC_035086.1	49653466	.	A	G	.	.	MAF_USDA=23.529
NC_035086.1	49653614	.	C	T	.	.	MAF_INRAE=4.167;MAF_USDA=2.459
NC_035086.1	49653698	.	C	T	.	.	MAF_INRAE=6.962;MAF_USDA=14.706
NC_035086.1	49653935	.	T	G	.	.	MAF_INRAE=3.797
NC_035086.1	49654158	.	C	T	.	.	MAF_USDA=4.098
NC_035086.1	49654177	.	C	A	.	.	MAF_INRAE=32.278;MAF_USDA=10.0
NC_035086.1	49654189	.	C	A	.	.	MAF_USDA=1.639
NC_035086.1	49654244	.	A	G	.	.	MAF_USDA=15.574
NC_035086.1	49654254	.	C	G	.	.	MAF_INRAE=41.772;MAF_USDA=12.353
NC_035086.1	49654281	.	G	A	.	.	MAF_USDA=5.882
NC_035086.1	49654305	.	C	G	.	.	MAF_USDA=4.918
NC_035086.1	49654348	.	G	A	.	.	MAF_INRAE=5.263;MAF_USDA=7.647
NC_035086.1	49654426	.	G	T	.	.	MAF_USDA=4.918
NC_035086.1	49654563	.	C	T	.	.	MAF_USDA=4.098
NC_035086.1	49654597	.	C	A	.	.	MAF_USDA=4.098
NC_035086.1	49654609	.	C	T	.	.	MAF_USDA=4.098
NC_035086.1	49654636	.	A	G	.	.	MAF_USDA=3.279
NC_035086.1	49654681	.	C	T	.	.	MAF_INRAE=5.263;MAF_USDA=8.235
NC_035086.1	49654712	.	C	T	.	.	MAF_USDA=4.098
NC_035086.1	49654714	.	T	A	.	.	MAF_INRAE=5.263;MAF_USDA=7.059
NC_035086.1	49654758	.	C	G	.	.	MAF_INRAE=13.291;MAF_USDA=6.557
NC_035086.1	49654763	.	T	G	.	.	MAF_USDA=4.098
NC_035086.1	49654816	.	A	G	.	.	MAF_USDA=4.918
NC_035086.1	49654844	.	T	G	.	.	MAF_USDA=4.918
NC_035086.1	49654984	.	A	C	.	.	MAF_INRAE=32.278;MAF_USDA=12.353
NC_035086.1	49655002	.	T	G	.	.	MAF_USDA=20.833
NC_035086.1	49655005	.	T	A	.	.	MAF_USDA=20.833
NC_035086.1	49655012	.	T	G	.	.	MAF_INRAE=42.405;MAF_USDA=17.647
NC_035086.1	49655053	.	C	T	.	.	MAF_USDA=4.918
NC_035086.1	49655075	.	G	A	.	.	MAF_USDA=2.459
NC_035086.1	49655145	.	G	A	.	.	MAF_USDA=2.459
NC_035086.1	49655146	.	C	T	.	.	MAF_USDA=7.647
NC_035086.1	49655149	.	G	T	.	.	MAF_USDA=8.235
NC_035086.1	49655321	.	T	C	.	.	MAF_INRAE=46.835;MAF_USDA=50.0
NC_035086.1	49655346	.	C	G	.	.	MAF_USDA=4.167
NC_035086.1	49655350	.	G	T	.	.	MAF_INRAE=3.333
NC_035086.1	49655351	.	C	T	.	.	MAF_INRAE=3.333
NC_035086.1	49655370	.	C	T	.	.	MAF_USDA=2.941
NC_035086.1	49655373	.	C	T	.	.	MAF_USDA=2.941
NC_035086.1	49655471	.	C	T	.	.	MAF_USDA=3.279
NC_035086.1	49655606	.	G	A	.	.	MAF_USDA=3.279
NC_035086.1	49655610	.	T	C	.	.	MAF_INRAE=13.333
NC_035086.1	49655633	.	G	A	.	.	MAF_USDA=2.459
NC_035086.1	49655789	.	G	A	.	.	MAF_USDA=25.0
NC_035086.1	49655808	.	C	T	.	.	MAF_INRAE=1.667;MAF_USDA=4.167
NC_035086.1	49655921	.	T	C	.	.	MAF_INRAE=5.0;MAF_USDA=12.5
NC_035086.1	49655984	.	T	C	.	.	MAF_INRAE=42.405;MAF_USDA=19.412
NC_035086.1	49656078	.	G	T	.	.	MAF_INRAE=13.291;MAF_USDA=6.557
NC_035086.1	49656190	.	C	A	.	.	MAF_USDA=1.639
NC_035086.1	49656259	.	A	C	.	.	MAF_INRAE=5.263;MAF_USDA=20.833
NC_035086.1	49656271	.	G	T	.	.	MAF_USDA=3.279
NC_035086.1	49656319	.	T	A	.	.	MAF_INRAE=42.405;MAF_USDA=18.033
NC_035086.1	49656369	.	A	G	.	.	MAF_USDA=4.918
NC_035086.1	49656438	.	T	G	.	.	MAF_USDA=4.118
NC_035086.1	49656452	.	G	T	.	.	MAF_USDA=4.918
NC_035086.1	49656454	.	C	T	.	.	MAF_USDA=4.918
NC_035086.1	49656515	.	G	T	.	.	MAF_USDA=4.098
NC_035086.1	49656550	.	C	T	.	.	MAF_USDA=4.098
NC_035086.1	49656563	.	G	T	.	.	MAF_INRAE=5.263;MAF_USDA=2.941
NC_035086.1	49656585	.	C	A	.	.	MAF_USDA=4.098
NC_035086.1	49656658	.	T	A	.	.	MAF_INRAE=6.329;MAF_USDA=14.118
NC_035086.1	49656659	.	G	T	.	.	MAF_INRAE=6.667;MAF_USDA=17.647
NC_035086.1	49656688	.	T	C	.	.	MAF_USDA=4.918
NC_035086.1	49656697	.	C	T	.	.	MAF_USDA=4.098
NC_035086.1	49656720	.	C	A	.	.	MAF_USDA=4.118
NC_035086.1	49656832	.	A	C	.	.	MAF_USDA=4.918
NC_035086.1	49656986	.	C	T	.	.	MAF_USDA=4.918
NC_035086.1	49657113	.	T	C	.	.	MAF_INRAE=5.263;MAF_USDA=2.941
NC_035086.1	49657122	.	G	A	.	.	MAF_USDA=4.098
NC_035086.1	49657234	.	A	T	.	.	MAF_USDA=5.738
NC_035086.1	49657258	.	T	C	.	.	MAF_INRAE=42.405;MAF_USDA=12.941
NC_035086.1	49657271	.	A	G	.	.	MAF_INRAE=5.263;MAF_USDA=7.647
NC_035086.1	49657277	.	C	G	.	.	MAF_USDA=1.639
NC_035086.1	49657308	.	T	C	.	.	MAF_INRAE=5.696;MAF_USDA=14.706
NC_035086.1	49657317	.	T	A	.	.	MAF_INRAE=5.696;MAF_USDA=11.176
NC_035086.1	49657354	.	TAG	TAT	.	.	MAF_USDA=20.833
NC_035086.1	49657356	.	G	T	.	.	MAF_INRAE=5.263
NC_035086.1	49657503	.	A	G	.	.	MAF_USDA=2.459
NC_035086.1	49657504	.	A	G	.	.	MAF_USDA=2.459
NC_035086.1	49657505	.	A	T	.	.	MAF_USDA=2.459
NC_035086.1	49657519	.	T	G	.	.	MAF_INRAE=42.405;MAF_USDA=12.941
NC_035086.1	49657520	.	T	C	.	.	MAF_USDA=2.459
NC_035086.1	49657552	.	G	T	.	.	MAF_INRAE=13.291;MAF_USDA=7.377
NC_035086.1	49657572	.	C	T	.	.	MAF_INRAE=13.291;MAF_USDA=8.197
NC_035086.1	49657590	.	G	A	.	.	MAF_INRAE=11.392
NC_035086.1	49657638	.	A	C	.	.	MAF_USDA=10.833
NC_035086.1	49657656	.	A	G	.	.	MAF_INRAE=10.833;MAF_USDA=4.098
NC_035086.1	49657689	.	A	G	.	.	MAF_INRAE=5.263;MAF_USDA=7.143
NC_035086.1	49657778	.	G	T	.	.	MAF_INRAE=5.0;MAF_USDA=8.929
NC_035086.1	49657824	.	A	T	.	.	MAF_USDA=7.831
NC_035086.1	49657958	.	C	T	.	.	MAF_INRAE=5.263;MAF_USDA=7.831
NC_035086.1	49658286	.	A	T	.	.	MAF_USDA=6.627
NC_035086.1	49658297	.	G	A	.	.	MAF_USDA=8.434
NC_035086.1	49658305	.	A	T	.	.	MAF_USDA=3.012
NC_035086.1	49658310	.	G	A	.	.	MAF_USDA=1.695
NC_035086.1	49658333	.	C	T	.	.	MAF_INRAE=2.532;MAF_USDA=6.024
NC_035086.1	49658484	.	G	A	.	.	MAF_INRAE=4.167;MAF_USDA=2.5
NC_035086.1	49658512	.	G	A	.	.	MAF_INRAE=42.405;MAF_USDA=20.833
NC_035086.1	49658710	.	A	G	.	.	MAF_USDA=7.377
NC_035086.1	49658831	.	G	C	.	.	MAF_INRAE=44.167
NC_035086.1	49659063	.	C	A	.	.	MAF_INRAE=6.962;MAF_USDA=13.529
NC_035086.1	49659070	.	G	T	.	.	MAF_INRAE=5.263;MAF_USDA=8.235
NC_035086.1	49659095	.	T	C	.	.	MAF_USDA=4.098
NC_035086.1	49659121	.	T	A	.	.	MAF_USDA=4.098
NC_035086.1	49659125	.	G	T	.	.	MAF_USDA=4.098
NC_035086.1	49659127	.	C	G	.	.	MAF_USDA=4.098
NC_035086.1	49659171	.	C	A	.	.	MAF_USDA=5.833
NC_035086.1	49659270	.	C	T	.	.	MAF_USDA=4.167
NC_035086.1	49659327	.	T	C	.	.	MAF_USDA=3.333
NC_035086.1	49659415	.	C	A	.	.	MAF_INRAE=3.333
NC_035086.1	49659442	.	G	A	.	.	MAF_USDA=4.167
NC_035086.1	49659466	.	C	A	.	.	MAF_USDA=4.167
NC_035086.1	49659489	.	G	A	.	.	MAF_USDA=1.667
NC_035086.1	49659508	.	G	A	.	.	MAF_INRAE=2.5
NC_035086.1	49659547	.	G	T	.	.	MAF_INRAE=3.333
NC_035086.1	49659601	.	G	A	.	.	MAF_USDA=4.098
NC_035086.1	49659615	.	A	C	.	.	MAF_INRAE=5.0;MAF_USDA=11.765
NC_035086.1	49659644	.	C	T	.	.	MAF_USDA=5.294
NC_035086.1	49659920	.	T	G	.	.	MAF_INRAE=42.405;MAF_USDA=18.033
NC_035086.1	49659947	.	C	T	.	.	MAF_INRAE=5.263;MAF_USDA=2.941
NC_035086.1	49660045	.	T	G	.	.	MAF_INRAE=42.405;MAF_USDA=25.294
NC_035086.1	49660178	.	A	T	.	.	MAF_USDA=4.098
NC_035086.1	49660235	.	G	A	.	.	MAF_INRAE=2.532;MAF_USDA=7.059
NC_035086.1	49660238	.	A	G	.	.	MAF_INRAE=5.263;MAF_USDA=7.647
NC_035086.1	49660246	.	G	T	.	.	MAF_INRAE=10.759;MAF_USDA=48.235
NC_035086.1	49660287	.	T	A	.	.	MAF_USDA=4.918
NC_035086.1	49660367	.	T	G	.	.	MAF_INRAE=5.263;MAF_USDA=2.941
NC_035086.1	49660369	.	C	T	.	.	MAF_INRAE=7.5;MAF_USDA=13.529
NC_035086.1	49660482	.	T	C	.	.	MAF_INRAE=2.532;MAF_USDA=5.882
NC_035086.1	49660494	.	A	T	.	.	MAF_INRAE=2.532;MAF_USDA=8.824
NC_035086.1	49660496	.	A	C	.	.	MAF_INRAE=1.667;MAF_USDA=8.824
NC_035086.1	49660497	.	A	C	.	.	MAF_USDA=1.639
NC_035086.1	49660500	.	G	T	.	.	MAF_INRAE=42.5;MAF_USDA=30.0
NC_035086.1	49660567	.	C	A	.	.	MAF_USDA=4.918
NC_035086.1	49660589	.	C	T	.	.	MAF_INRAE=2.532;MAF_USDA=7.059
NC_035086.1	49660599	.	A	G	.	.	MAF_INRAE=2.532;MAF_USDA=7.647
NC_035086.1	49660650	.	G	A	.	.	MAF_USDA=3.279
NC_035086.1	49660687	.	A	G	.	.	MAF_INRAE=2.532;MAF_USDA=4.167
NC_035086.1	49660787	.	G	A	.	.	MAF_INRAE=1.667;MAF_USDA=1.639
NC_035086.1	49660799	.	A	G	.	.	MAF_INRAE=2.532;MAF_USDA=7.059
NC_035086.1	49660836	.	T	A	.	.	MAF_USDA=1.639
NC_035086.1	49660898	.	A	T	.	.	MAF_USDA=2.941
NC_035086.1	49661072	.	C	T	.	.	MAF_INRAE=42.405;MAF_USDA=18.033
NC_035086.1	49661158	.	T	C	.	.	MAF_INRAE=2.532;MAF_USDA=7.059
NC_035086.1	49661177	.	C	G	.	.	MAF_USDA=3.279
NC_035086.1	49661396	.	G	C	.	.	MAF_INRAE=42.405;MAF_USDA=18.033
NC_035086.1	49661595	.	C	T	.	.	MAF_INRAE=2.532;MAF_USDA=7.059
NC_035086.1	49661701	.	C	A	.	.	MAF_INRAE=5.263;MAF_USDA=11.176
NC_035086.1	49661707	.	A	T	.	.	MAF_INRAE=5.263;MAF_USDA=7.647
NC_035086.1	49661722	.	T	C	.	.	MAF_INRAE=5.263;MAF_USDA=7.647
NC_035086.1	49661765	.	A	T	.	.	MAF_INRAE=2.532;MAF_USDA=10.0
NC_035086.1	49661857	.	C	G	.	.	MAF_INRAE=2.532;MAF_USDA=10.0
NC_035086.1	49661876	.	G	T	.	.	MAF_INRAE=2.532;MAF_USDA=5.882
NC_035086.1	49661939	.	C	T	.	.	MAF_USDA=8.333
NC_035086.1	49661985	.	A	G	.	.	MAF_INRAE=2.532;MAF_USDA=9.412
NC_035086.1	49662102	.	G	T	.	.	MAF_INRAE=2.532;MAF_USDA=7.647
NC_035086.1	49662157	.	C	G	.	.	MAF_USDA=2.459
NC_035086.1	49662184	.	T	G	.	.	MAF_INRAE=5.0
NC_035086.1	49662212	.	G	A	.	.	MAF_USDA=4.098
NC_035086.1	49662246	.	G	A	.	.	MAF_INRAE=2.532;MAF_USDA=9.412
NC_035086.1	49662323	.	A	C	.	.	MAF_USDA=9.016
NC_035086.1	49662340	.	A	G	.	.	MAF_INRAE=5.263;MAF_USDA=7.647
NC_035086.1	49662388	.	A	T	.	.	MAF_USDA=4.098
NC_035086.1	49662563	.	T	A	.	.	MAF_USDA=12.353
NC_035086.1	49662568	.	T	A	.	.	MAF_INRAE=47.468;MAF_USDA=45.882
NC_035086.1	49662578	.	T	G	.	.	MAF_INRAE=2.532;MAF_USDA=9.412
NC_035086.1	49662607	.	C	T	.	.	MAF_INRAE=2.532;MAF_USDA=7.059
NC_035086.1	49662661	.	C	A	.	.	MAF_USDA=3.279
NC_035086.1	49662682	.	G	C	.	.	MAF_USDA=12.353
NC_035086.1	49662708	.	A	C	.	.	MAF_INRAE=2.532;MAF_USDA=7.059
NC_035086.1	49662726	.	C	A	.	.	MAF_INRAE=44.937;MAF_USDA=23.529
NC_035086.1	49662768	.	G	A	.	.	MAF_USDA=2.459
NC_035086.1	49662790	.	T	G	.	.	MAF_INRAE=44.167
NC_035086.1	49662862	.	G	T	.	.	MAF_INRAE=42.405;MAF_USDA=25.294
NC_035086.1	49662871	.	G	T	.	.	MAF_INRAE=2.532;MAF_USDA=10.588
NC_035086.1	49662910	.	A	C	.	.	MAF_INRAE=5.263;MAF_USDA=10.0
NC_035086.1	49662941	.	T	A	.	.	MAF_INRAE=41.772;MAF_USDA=18.033
NC_035086.1	49663013	.	A	C	.	.	MAF_INRAE=2.532;MAF_USDA=11.176
NC_035086.1	49663083	.	A	C	.	.	MAF_INRAE=2.532;MAF_USDA=10.0
NC_035086.1	49663216	.	G	T	.	.	MAF_INRAE=42.405;MAF_USDA=18.033
NC_035086.1	49663225	.	C	A	.	.	MAF_USDA=1.639
NC_035086.1	49663274	.	C	G	.	.	MAF_INRAE=46.203;MAF_USDA=37.647
NC_035086.1	49663299	.	C	G	.	.	MAF_INRAE=5.263;MAF_USDA=7.647
NC_035086.1	49663373	.	T	G	.	.	MAF_INRAE=4.43;MAF_USDA=17.059
NC_035086.1	49663396	.	T	C	.	.	MAF_INRAE=4.43;MAF_USDA=17.059
NC_035086.1	49663423	.	C	A	.	.	MAF_INRAE=2.5;MAF_USDA=25.0
NC_035086.1	49663478	.	A	C	.	.	MAF_INRAE=4.43;MAF_USDA=17.059
NC_035086.1	49663546	.	A	G	.	.	MAF_INRAE=4.43;MAF_USDA=19.412
NC_035086.1	49663587	.	A	C	.	.	MAF_INRAE=5.263;MAF_USDA=7.059
NC_035086.1	49663594	.	T	C	.	.	MAF_INRAE=50.0;MAF_USDA=41.176
NC_035086.1	49663625	.	G	A	.	.	MAF_INRAE=45.57;MAF_USDA=38.824
NC_035086.1	49663677	.	G	A	.	.	MAF_INRAE=45.57;MAF_USDA=38.235
NC_035086.1	49663760	.	A	C	.	.	MAF_INRAE=4.43;MAF_USDA=14.118
NC_035086.1	49663761	.	T	G	.	.	MAF_INRAE=49.167;MAF_USDA=41.176
NC_035086.1	49663777	.	G	A	.	.	MAF_INRAE=50.0;MAF_USDA=41.176
NC_035086.1	49663814	.	A	C	.	.	MAF_INRAE=48.101;MAF_USDA=48.235
NC_035086.1	49663842	.	T	A	.	.	MAF_INRAE=4.43;MAF_USDA=20.0
NC_035086.1	49663843	.	T	G	.	.	MAF_USDA=7.647
NC_035086.1	49663903	.	C	T	.	.	MAF_USDA=1.639
NC_035086.1	49663908	.	C	A	.	.	MAF_USDA=1.639
NC_035086.1	49663909	.	G	A	.	.	MAF_USDA=4.098
NC_035086.1	49663944	.	A	C	.	.	MAF_INRAE=46.203;MAF_USDA=37.647
NC_035086.1	49664027	.	A	G	.	.	MAF_INRAE=50.0;MAF_USDA=42.941
NC_035086.1	49664045	.	G	A	.	.	MAF_INRAE=5.263;MAF_USDA=7.647
NC_035086.1	49664112	.	A	C	.	.	MAF_INRAE=49.367;MAF_USDA=42.353
NC_035086.1	49664159	.	T	G	.	.	MAF_USDA=2.5
NC_035086.1	49664650	.	C	T	.	.	MAF_INRAE=46.203;MAF_USDA=28.824
NC_035086.1	49664677	.	C	T	.	.	MAF_INRAE=47.468;MAF_USDA=44.706
NC_035086.1	49664703	.	C	T	.	.	MAF_INRAE=49.367;MAF_USDA=44.118
NC_035086.1	49664755	.	G	A	.	.	MAF_INRAE=41.139
NC_035086.1	49664782	.	C	G	.	.	MAF_INRAE=36.842;MAF_USDA=33.929
NC_035086.1	49664800	.	A	T	.	.	MAF_USDA=43.75
NC_035086.1	49664960	.	A	C	.	.	MAF_INRAE=49.367;MAF_USDA=42.353
NC_035086.1	49665031	.	G	A	.	.	MAF_INRAE=42.405;MAF_USDA=13.529
NC_035086.1	49665039	.	T	C	.	.	MAF_USDA=3.279
NC_035086.1	49665260	.	A	C	.	.	MAF_INRAE=2.5
NC_035086.1	49665268	.	G	T	.	.	MAF_USDA=4.918
NC_035086.1	49665271	.	T	A	.	.	MAF_INRAE=46.203;MAF_USDA=37.647
NC_035086.1	49665274	.	C	T	.	.	MAF_INRAE=13.333
NC_035086.1	49665340	.	C	T	.	.	MAF_USDA=2.459
NC_035086.1	49665355	.	G	A	.	.	MAF_INRAE=5.833;MAF_USDA=24.706
NC_035086.1	49665357	.	A	C	.	.	MAF_USDA=2.459
NC_035086.1	49665496	.	A	G	.	.	MAF_INRAE=49.367;MAF_USDA=42.353
NC_035086.1	49665651	.	T	C	.	.	MAF_USDA=5.0
NC_035086.1	49666971	.	T	C	.	.	MAF_USDA=39.13
NC_035086.1	49667129	.	C	T	.	.	MAF_USDA=8.333
NC_035086.1	49668016	.	A	T	.	.	MAF_INRAE=10.0
NC_035086.1	49668019	.	T	G	.	.	MAF_INRAE=3.333
NC_035086.1	49668022	.	A	T	.	.	MAF_INRAE=1.667
NC_035086.1	49668045	.	A	G	.	.	MAF_INRAE=1.667
NC_035086.1	49668065	.	G	A	.	.	MAF_INRAE=1.667
NC_035086.1	49668088	.	T	A	.	.	MAF_INRAE=1.667
NC_035086.1	49668105	.	G	A	.	.	MAF_INRAE=1.667
NC_035086.1	49668128	.	A	C	.	.	MAF_INRAE=3.333
NC_035086.1	49668131	.	T	G	.	.	MAF_INRAE=47.5
NC_035086.1	49668505	.	A	G	.	.	MAF_INRAE=1.667
NC_035086.1	49668529	.	G	A	.	.	MAF_INRAE=8.333
NC_035086.1	49668541	.	A	G	.	.	MAF_USDA=45.833
NC_035086.1	49668736	.	A	G	.	.	MAF_USDA=10.87
NC_035086.1	49670788	.	A	T	.	.	MAF_USDA=25.0
NC_035086.1	49670789	.	G	A	.	.	MAF_INRAE=5.0
NC_035086.1	49670828	.	G	A	.	.	MAF_INRAE=23.333
NC_035086.1	49670844	.	C	T	.	.	MAF_INRAE=10.759
NC_035086.1	49670848	.	G	A	.	.	MAF_INRAE=24.167
NC_035086.1	49670852	.	C	T	.	.	MAF_INRAE=24.167
NC_035086.1	49670853	.	T	A	.	.	MAF_USDA=6.471
NC_035086.1	49670862	.	G	A	.	.	MAF_INRAE=23.333
NC_035086.1	49670880	.	C	A	.	.	MAF_INRAE=11.667
NC_035086.1	49670905	.	G	T	.	.	MAF_INRAE=5.0;MAF_USDA=18.824
NC_035086.1	49670908	.	T	G	.	.	MAF_INRAE=10.0
NC_035086.1	49670913	.	G	A	.	.	MAF_INRAE=9.167
NC_035086.1	49670932	.	T	G	.	.	MAF_INRAE=7.5
NC_035086.1	49671010	.	G	T	.	.	MAF_USDA=2.5
NC_035086.1	49671035	.	A	T	.	.	MAF_INRAE=5.0;MAF_USDA=19.048
NC_035086.1	49671087	.	A	G	.	.	MAF_INRAE=2.632
NC_035086.1	49671111	.	G	T	.	.	MAF_INRAE=3.333
NC_035086.1	49671119	.	C	A,T	.	.	MAF_INRAE=2.5;MAF_USDA=5.932
NC_035086.1	49671120	.	C	T	.	.	MAF_INRAE=2.5
NC_035086.1	49671121	.	G	T	.	.	MAF_INRAE=3.333
NC_035086.1	49671131	.	C	A	.	.	MAF_USDA=5.422
NC_035086.1	49671135	.	T	A	.	.	MAF_INRAE=11.392;MAF_USDA=25.0
NC_035086.1	49671346	.	G	A	.	.	MAF_USDA=2.459
NC_035086.1	49671365	.	T	A	.	.	MAF_USDA=3.279
NC_035086.1	49671427	.	G	T	.	.	MAF_USDA=2.459
NC_035086.1	49671540	.	G	C	.	.	MAF_INRAE=50.0;MAF_USDA=38.525
NC_035086.1	49671541	.	C	T	.	.	MAF_USDA=38.525
NC_035086.1	49671601	.	C	A	.	.	MAF_INRAE=44.304;MAF_USDA=37.059
NC_035086.1	49671639	.	A	C	.	.	MAF_USDA=4.918
NC_035086.1	49671644	.	G	A	.	.	MAF_USDA=4.918
NC_035086.1	49671703	.	T	C	.	.	MAF_INRAE=1.667
NC_035086.1	49671705	.	A	C	.	.	MAF_INRAE=1.667
NC_035086.1	49671750	.	G	T	.	.	MAF_INRAE=1.667
NC_035086.1	49671825	.	G	A	.	.	MAF_USDA=4.918
NC_035086.1	49671841	.	G	T	.	.	MAF_INRAE=1.667
NC_035086.1	49671844	.	G	A	.	.	MAF_INRAE=1.667;MAF_USDA=2.459
NC_035086.1	49671875	.	T	C	.	.	MAF_USDA=3.279
NC_035086.1	49671912	.	A	G	.	.	MAF_USDA=8.333
NC_035086.1	49671929	.	A	C	.	.	MAF_INRAE=41.772;MAF_USDA=37.647
NC_035086.1	49671965	.	G	T	.	.	MAF_INRAE=6.962;MAF_USDA=1.639
NC_035086.1	49672029	.	G	T	.	.	MAF_INRAE=36.842;MAF_USDA=32.353
NC_035086.1	49672093	.	T	G	.	.	MAF_INRAE=36.842;MAF_USDA=33.529
NC_035086.1	49672137	.	T	A	.	.	MAF_USDA=20.588
NC_035086.1	49672258	.	C	T	.	.	MAF_USDA=6.522
NC_035086.1	49673054	.	C	T	.	.	MAF_USDA=25.0
NC_035086.1	49673063	.	C	G	.	.	MAF_INRAE=3.333
NC_035086.1	49673079	.	G	A	.	.	MAF_INRAE=2.5
NC_035086.1	49673090	.	T	C	.	.	MAF_INRAE=4.167
NC_035086.1	49673109	.	T	C	.	.	MAF_INRAE=2.5
NC_035086.1	49673136	.	AGCCACC	AGCCACT	.	.	MAF_USDA=20.833
NC_035086.1	49673160	.	A	T	.	.	MAF_USDA=11.475
NC_035086.1	49673241	.	T	A	.	.	MAF_INRAE=12.658;MAF_USDA=33.333
NC_035086.1	49673262	.	C	A	.	.	MAF_USDA=5.738
NC_035086.1	49673267	.	G	A	.	.	MAF_INRAE=1.667
NC_035086.1	49673296	.	C	G	.	.	MAF_INRAE=9.167
NC_035086.1	49673308	.	G	T	.	.	MAF_INRAE=12.5;MAF_USDA=5.738
NC_035086.1	49673310	.	C	T	.	.	MAF_INRAE=28.333
NC_035086.1	49673316	.	T	C	.	.	MAF_INRAE=9.167
NC_035086.1	49673324	.	T	A	.	.	MAF_INRAE=23.333
NC_035086.1	49673332	.	C	T	.	.	MAF_INRAE=30.0
NC_035086.1	49673341	.	A	G	.	.	MAF_INRAE=30.833
NC_035086.1	49673343	.	C	A	.	.	MAF_INRAE=27.5
NC_035086.1	49673371	.	C	T	.	.	MAF_INRAE=18.333
NC_035086.1	49673386	.	T	G	.	.	MAF_INRAE=12.5
NC_035086.1	49673387	.	A	C	.	.	MAF_INRAE=1.667
NC_035086.1	49673403	.	C	G	.	.	MAF_INRAE=3.333
NC_035086.1	49673404	.	C	T	.	.	MAF_INRAE=3.333
NC_035086.1	49673407	.	A	C	.	.	MAF_USDA=1.639
NC_035086.1	49673409	.	C	T	.	.	MAF_INRAE=2.5
NC_035086.1	49673410	.	C	A	.	.	MAF_INRAE=1.667
NC_035086.1	49673537	.	G	A	.	.	MAF_INRAE=6.667
NC_035086.1	49673541	.	T	C	.	.	MAF_USDA=9.412
NC_035086.1	49673549	.	G	A	.	.	MAF_INRAE=3.333
NC_035086.1	49673552	.	C	T	.	.	MAF_INRAE=2.532;MAF_USDA=5.882
NC_035086.1	49673553	.	T	A	.	.	MAF_INRAE=3.333
NC_035086.1	49673561	.	G	A	.	.	MAF_INRAE=4.167
NC_035086.1	49673580	.	A	C	.	.	MAF_INRAE=10.833
NC_035086.1	49673586	.	T	C	.	.	MAF_INRAE=9.167
NC_035086.1	49673591	.	G	A	.	.	MAF_INRAE=39.167;MAF_USDA=11.765
NC_035086.1	49673660	.	T	A	.	.	MAF_INRAE=4.167
NC_035086.1	49673661	.	G	T	.	.	MAF_INRAE=3.333
NC_035086.1	49673711	.	A	G	.	.	MAF_INRAE=1.667;MAF_USDA=2.459
NC_035086.1	49673764	.	A	C	.	.	MAF_USDA=8.333
NC_035086.1	49673791	.	ATTTTTA	ATTTTTT	.	.	MAF_USDA=2.083
NC_035086.1	49673797	.	A	T	.	.	MAF_USDA=1.639
NC_035086.1	49673798	.	A	C	.	.	MAF_USDA=25.882
NC_035086.1	49673811	.	G	A	.	.	MAF_USDA=6.557
NC_035086.1	49673840	.	A	T	.	.	MAF_USDA=4.918
NC_035086.1	49673926	.	C	A	.	.	MAF_INRAE=5.0
NC_035086.1	49674041	.	T	C	.	.	MAF_INRAE=46.203;MAF_USDA=40.0
NC_035086.1	49674136	.	G	A	.	.	MAF_USDA=3.529
NC_035086.1	49674589	.	G	C	.	.	MAF_USDA=1.639
NC_035086.1	49674934	.	A	G	.	.	MAF_USDA=5.882
NC_035086.1	49674946	.	C	A	.	.	MAF_USDA=2.941
NC_035086.1	49674964	.	A	T	.	.	MAF_INRAE=38.608;MAF_USDA=16.471
NC_035086.1	49674976	.	T	G	.	.	MAF_USDA=10.0
NC_035086.1	49675111	.	G	A	.	.	MAF_INRAE=10.759;MAF_USDA=8.824
NC_035086.1	49675115	.	T	G	.	.	MAF_INRAE=1.667;MAF_USDA=35.882
NC_035086.1	49675269	.	T	G	.	.	MAF_USDA=4.098
NC_035086.1	49675394	.	A	G	.	.	MAF_USDA=4.167
NC_035086.1	49675396	.	T	A	.	.	MAF_USDA=3.529
NC_035086.1	49675459	.	A	C	.	.	MAF_USDA=10.417
NC_035086.1	49675801	.	G	A	.	.	MAF_INRAE=5.263;MAF_USDA=7.738
NC_035086.1	49675880	.	C	T	.	.	MAF_INRAE=10.759;MAF_USDA=9.524
NC_035086.1	49675917	.	T	C	.	.	MAF_USDA=1.667
NC_035086.1	49675923	.	A	G	.	.	MAF_INRAE=13.291;MAF_USDA=32.738
NC_035086.1	49675965	.	C	T	.	.	MAF_USDA=3.333
NC_035086.1	49676037	.	G	T	.	.	MAF_INRAE=29.114;MAF_USDA=10.0
NC_035086.1	49676081	.	G	A	.	.	MAF_INRAE=5.263;MAF_USDA=8.333
NC_035086.1	49676100	.	A	T	.	.	MAF_INRAE=3.333
NC_035086.1	49676176	.	G	A	.	.	MAF_INRAE=13.291;MAF_USDA=31.176
NC_035086.1	49676261	.	T	A	.	.	MAF_USDA=3.279
NC_035086.1	49676513	.	A	T	.	.	MAF_INRAE=1.667
NC_035086.1	49676526	.	A	C	.	.	MAF_USDA=2.941
NC_035086.1	49676613	.	A	C	.	.	MAF_INRAE=10.127;MAF_USDA=11.765
NC_035086.1	49676676	.	G	T	.	.	MAF_USDA=8.235
NC_035086.1	49676680	.	A	G	.	.	MAF_INRAE=10.759;MAF_USDA=9.412
NC_035086.1	49676706	.	T	A	.	.	MAF_INRAE=10.759;MAF_USDA=11.176
NC_035086.1	49676712	.	G	C	.	.	MAF_INRAE=10.759;MAF_USDA=9.412
NC_035086.1	49676803	.	G	T	.	.	MAF_INRAE=13.291;MAF_USDA=7.377
NC_035086.1	49676915	.	T	A	.	.	MAF_INRAE=40.506;MAF_USDA=23.529
NC_035086.1	49676998	.	T	A	.	.	MAF_INRAE=5.0;MAF_USDA=15.294
NC_035086.1	49677019	.	A	T	.	.	MAF_INRAE=5.0;MAF_USDA=14.706
NC_035086.1	49677023	.	T	A	.	.	MAF_INRAE=10.759;MAF_USDA=4.098
NC_035086.1	49677033	.	C	A	.	.	MAF_INRAE=42.405;MAF_USDA=18.033
NC_035086.1	49677181	.	C	T	.	.	MAF_USDA=1.639
NC_035086.1	49677219	.	G	C	.	.	MAF_USDA=16.471
NC_035086.1	49677326	.	T	G	.	.	MAF_USDA=1.639
NC_035086.1	49677332	.	T	C	.	.	MAF_INRAE=12.025;MAF_USDA=2.083
NC_035086.1	49677347	.	A	T	.	.	MAF_USDA=5.882
NC_035086.1	49677427	.	G	A	.	.	MAF_INRAE=2.532;MAF_USDA=20.588
NC_035086.1	49677560	.	C	G	.	.	MAF_USDA=18.75
NC_035086.1	49677820	.	C	T	.	.	MAF_USDA=3.279
NC_035086.1	49677863	.	A	G	.	.	MAF_INRAE=42.405;MAF_USDA=18.033
NC_035086.1	49677907	.	A	G	.	.	MAF_INRAE=41.772;MAF_USDA=19.167
NC_035086.1	49677908	.	G	T	.	.	MAF_USDA=1.667
NC_035086.1	49677913	.	C	T	.	.	MAF_INRAE=41.772;MAF_USDA=18.333
NC_035086.1	49677915	.	G	C	.	.	MAF_USDA=1.667
NC_035086.1	49678000	.	C	T	.	.	MAF_USDA=4.098
NC_035086.1	49678001	.	G	A	.	.	MAF_USDA=8.824
NC_035086.1	49678101	.	A	C	.	.	MAF_USDA=18.75
NC_035086.1	49678106	.	G	A	.	.	MAF_INRAE=2.532
NC_035086.1	49678123	.	A	G	.	.	MAF_USDA=6.25
NC_035086.1	49678304	.	T	C	.	.	MAF_USDA=11.475
NC_035086.1	49678312	.	C	G	.	.	MAF_USDA=2.459
NC_035086.1	49678698	.	G	A	.	.	MAF_USDA=4.098
NC_035086.1	49678797	.	A	G	.	.	MAF_USDA=4.706
NC_035086.1	49678954	.	T	A	.	.	MAF_INRAE=2.532;MAF_USDA=5.294
NC_035086.1	49678955	.	AG	AC	.	.	MAF_USDA=4.167
NC_035086.1	49678956	.	G	C	.	.	MAF_INRAE=1.667
NC_035086.1	49678961	.	A	G	.	.	MAF_INRAE=13.333
NC_035086.1	49679001	.	C	T	.	.	MAF_USDA=8.824
NC_035086.1	49679012	.	T	G	.	.	MAF_USDA=4.098
NC_035086.1	49679094	.	G	C	.	.	MAF_USDA=2.459
NC_035086.1	49679170	.	T	A	.	.	MAF_USDA=4.118
NC_035086.1	49679195	.	G	A	.	.	MAF_INRAE=41.772;MAF_USDA=17.213
NC_035086.1	49679235	.	T	C	.	.	MAF_INRAE=30.38;MAF_USDA=20.588
NC_035086.1	49679236	.	C	A	.	.	MAF_INRAE=17.5;MAF_USDA=35.294
NC_035086.1	49679269	.	C	A	.	.	MAF_USDA=2.353
NC_035086.1	49679286	.	C	T	.	.	MAF_USDA=9.412
NC_035086.1	49679291	.	A	G	.	.	MAF_USDA=1.639
NC_035086.1	49679330	.	A	T	.	.	MAF_INRAE=6.962;MAF_USDA=2.459
NC_035086.1	49679347	.	A	T	.	.	MAF_INRAE=5.696;MAF_USDA=8.235
NC_035086.1	49679394	.	C	A	.	.	MAF_INRAE=6.329;MAF_USDA=43.529
NC_035086.1	49679399	.	T	G	.	.	MAF_INRAE=2.532;MAF_USDA=18.235
NC_035086.1	49679482	.	T	C	.	.	MAF_INRAE=5.0;MAF_USDA=15.294
NC_035086.1	49679485	.	C	A	.	.	MAF_USDA=4.918
NC_035086.1	49679521	.	C	T	.	.	MAF_INRAE=42.405;MAF_USDA=16.393
NC_035086.1	49679536	.	G	C	.	.	MAF_INRAE=3.333;MAF_USDA=1.639
NC_035086.1	49679541	.	C	T	.	.	MAF_INRAE=2.532;MAF_USDA=20.0
NC_035086.1	49679591	.	T	C	.	.	MAF_INRAE=13.291;MAF_USDA=6.557
NC_035086.1	49679597	.	G	T	.	.	MAF_INRAE=13.291;MAF_USDA=6.557
NC_035086.1	49679611	.	A	T	.	.	MAF_USDA=17.647
NC_035086.1	49679625	.	T	C	.	.	MAF_USDA=17.647
NC_035086.1	49679663	.	G	A	.	.	MAF_INRAE=13.333
NC_035086.1	49679665	.	T	A	.	.	MAF_USDA=4.918
NC_035086.1	49679669	.	C	G	.	.	MAF_USDA=18.75
NC_035086.1	49679671	.	C	A	.	.	MAF_USDA=18.75
NC_035086.1	49679674	.	T	A	.	.	MAF_INRAE=24.167;MAF_USDA=18.75
NC_035086.1	49679863	.	C	T	.	.	MAF_USDA=6.471
NC_035086.1	49679941	.	T	A	.	.	MAF_USDA=1.639
NC_035086.1	49680111	.	G	A	.	.	MAF_USDA=4.118
NC_035086.1	49680128	.	C	G	.	.	MAF_INRAE=5.696;MAF_USDA=7.647
NC_035086.1	49680237	.	T	C	.	.	MAF_USDA=9.412
NC_035086.1	49680370	.	C	T	.	.	MAF_INRAE=18.987;MAF_USDA=25.0
NC_035086.1	49680375	.	A	G	.	.	MAF_USDA=2.083
NC_035086.1	49680381	.	A	G	.	.	MAF_INRAE=5.696;MAF_USDA=21.429
NC_035086.1	49680388	.	T	G	.	.	MAF_USDA=1.639
NC_035086.1	49680440	.	C	A	.	.	MAF_INRAE=18.987;MAF_USDA=36.471
NC_035086.1	49680568	.	G	A	.	.	MAF_USDA=4.706
NC_035086.1	49680705	.	A	G	.	.	MAF_INRAE=5.696;MAF_USDA=21.765
NC_035086.1	49680709	.	T	C	.	.	MAF_USDA=1.639
NC_035086.1	49680892	.	A	C	.	.	MAF_INRAE=16.456;MAF_USDA=44.118
NC_035086.1	49680908	.	C	T	.	.	MAF_USDA=4.118
NC_035086.1	49680974	.	A	T	.	.	MAF_USDA=4.118
NC_035086.1	49681098	.	A	G	.	.	MAF_USDA=4.118
NC_035086.1	49681128	.	C	A	.	.	MAF_USDA=4.118
NC_035086.1	49681170	.	T	G	.	.	MAF_INRAE=29.114;MAF_USDA=9.836
NC_035086.1	49681179	.	G	A	.	.	MAF_USDA=1.639
NC_035086.1	49681235	.	G	T	.	.	MAF_USDA=4.918
NC_035086.1	49681482	.	G	T	.	.	MAF_USDA=1.639
NC_035086.1	49681483	.	G	C	.	.	MAF_USDA=1.639
NC_035086.1	49681610	.	C	T	.	.	MAF_INRAE=42.405;MAF_USDA=18.852
NC_035086.1	49681664	.	C	A	.	.	MAF_INRAE=45.57;MAF_USDA=25.882
NC_035086.1	49681764	.	A	G	.	.	MAF_INRAE=6.962;MAF_USDA=2.459
NC_035086.1	49681780	.	A	T	.	.	MAF_INRAE=38.608;MAF_USDA=13.529
NC_035086.1	49681794	.	C	A	.	.	MAF_INRAE=38.608;MAF_USDA=13.529
NC_035086.1	49682076	.	A	G	.	.	MAF_USDA=1.639
NC_035086.1	49682144	.	G	C	.	.	MAF_INRAE=37.975;MAF_USDA=40.588
NC_035086.1	49682282	.	G	A	.	.	MAF_INRAE=13.333;MAF_USDA=2.941
NC_035086.1	49682531	.	G	A	.	.	MAF_INRAE=7.5
NC_035086.1	49682554	.	G	A	.	.	MAF_INRAE=7.5
NC_035086.1	49682606	.	C	G	.	.	MAF_INRAE=1.667
NC_035086.1	49682690	.	T	G	.	.	MAF_INRAE=4.167
NC_035086.1	49682695	.	T	G	.	.	MAF_INRAE=4.167
NC_035086.1	49682700	.	A	C	.	.	MAF_INRAE=4.167
NC_035086.1	49682761	.	G	A	.	.	MAF_INRAE=12.5
NC_035086.1	49682762	.	A	G	.	.	MAF_INRAE=12.5
NC_035086.1	49682798	.	G	T	.	.	MAF_INRAE=5.833
NC_035086.1	49682802	.	C	T	.	.	MAF_INRAE=18.333
NC_035086.1	49682810	.	A	G	.	.	MAF_INRAE=10.833
NC_035086.1	49682825	.	C	T	.	.	MAF_INRAE=5.0
NC_035086.1	49682826	.	A	G	.	.	MAF_INRAE=9.167
NC_035086.1	49682828	.	G	A	.	.	MAF_INRAE=9.167
NC_035086.1	49682832	.	T	G	.	.	MAF_INRAE=5.0
NC_035086.1	49682838	.	T	A	.	.	MAF_USDA=4.118
NC_035086.1	49682858	.	G	C	.	.	MAF_INRAE=5.0
NC_035086.1	49682866	.	C	T	.	.	MAF_INRAE=4.167
NC_035086.1	49682893	.	C	T	.	.	MAF_INRAE=5.833
NC_035086.1	49682894	.	G	A	.	.	MAF_INRAE=42.405
NC_035086.1	49682901	.	A	G	.	.	MAF_USDA=18.033
NC_035086.1	49682902	.	C	T	.	.	MAF_INRAE=5.833
NC_035086.1	49682934	.	T	G	.	.	MAF_INRAE=2.5
NC_035086.1	49682957	.	A	G	.	.	MAF_INRAE=15.789;MAF_USDA=47.647
NC_035086.1	49682963	.	T	C	.	.	MAF_INRAE=6.667
NC_035086.1	49682964	.	C	T	.	.	MAF_INRAE=4.167;MAF_USDA=13.529
NC_035086.1	49682972	.	G	A	.	.	MAF_INRAE=5.833
NC_035086.1	49683025	.	T	C	.	.	MAF_INRAE=26.667
NC_035086.1	49683067	.	T	C	.	.	MAF_INRAE=5.696
NC_035086.1	49683090	.	T	C	.	.	MAF_INRAE=14.167
NC_035086.1	49683110	.	G	A	.	.	MAF_INRAE=14.167
NC_035086.1	49683129	.	C	T	.	.	MAF_INRAE=1.667
NC_035086.1	49683153	.	G	C	.	.	MAF_INRAE=2.532;MAF_USDA=12.5
NC_035086.1	49683175	.	T	C	.	.	MAF_USDA=12.5
NC_035086.1	49683188	.	G	A	.	.	MAF_INRAE=7.5
NC_035086.1	49683208	.	A	G	.	.	MAF_INRAE=5.833
NC_035086.1	49683214	.	A	G	.	.	MAF_USDA=12.5
NC_035086.1	49683217	.	A	T	.	.	MAF_USDA=14.583
NC_035086.1	49683237	.	C	G	.	.	MAF_INRAE=4.167
NC_035086.1	49683240	.	T	A	.	.	MAF_INRAE=1.667
NC_035086.1	49683243	.	G	C	.	.	MAF_USDA=12.5
NC_035086.1	49683257	.	C	T	.	.	MAF_INRAE=1.667;MAF_USDA=8.333
NC_035086.1	49683268	.	C	A	.	.	MAF_INRAE=2.5
NC_035086.1	49683271	.	C	T	.	.	MAF_INRAE=3.333
NC_035086.1	49683283	.	A	T	.	.	MAF_INRAE=1.667
NC_035086.1	49683591	.	C	T	.	.	MAF_USDA=2.459
NC_035086.1	49683592	.	G	T	.	.	MAF_INRAE=5.263;MAF_USDA=8.235
NC_035086.1	49683789	.	G	A	.	.	MAF_INRAE=13.333
NC_035086.1	49683836	.	A	G	.	.	MAF_INRAE=5.263
NC_035086.1	49683857	.	G	T	.	.	MAF_INRAE=5.696;MAF_USDA=8.235
NC_035086.1	49683924	.	C	T	.	.	MAF_INRAE=2.532;MAF_USDA=12.353
NC_035086.1	49684074	.	G	A	.	.	MAF_USDA=2.459
NC_035086.1	49684099	.	C	G	.	.	MAF_USDA=4.098
NC_035086.1	49684171	.	T	G	.	.	MAF_USDA=11.765
NC_035086.1	49684182	.	C	T	.	.	MAF_INRAE=36.842;MAF_USDA=11.667
NC_035086.1	49684188	.	A	T	.	.	MAF_INRAE=5.263
NC_035086.1	49684190	.	A	C	.	.	MAF_USDA=12.5
NC_035086.1	49684231	.	T	C	.	.	MAF_USDA=25.0
NC_035086.1	49684256	.	C	T	.	.	MAF_INRAE=36.842;MAF_USDA=24.706
NC_035086.1	49684311	.	T	A	.	.	MAF_INRAE=44.937;MAF_USDA=47.059
NC_035086.1	49684613	.	G	T	.	.	MAF_INRAE=3.333;MAF_USDA=1.639
NC_035086.1	49684809	.	G	C	.	.	MAF_INRAE=29.114;MAF_USDA=9.016
NC_035086.1	49684877	.	G	C	.	.	MAF_INRAE=1.667;MAF_USDA=1.639
NC_035086.1	49684886	.	G	A	.	.	MAF_INRAE=2.532;MAF_USDA=15.882
NC_035086.1	49684891	.	A	C	.	.	MAF_INRAE=13.333
NC_035086.1	49684920	.	A	T	.	.	MAF_USDA=1.765
NC_035086.1	49684921	.	T	C	.	.	MAF_USDA=1.765
NC_035086.1	49684923	.	T	G	.	.	MAF_USDA=1.765
NC_035086.1	49685076	.	A	G	.	.	MAF_INRAE=2.532;MAF_USDA=15.882
NC_035086.1	49685174	.	G	A	.	.	MAF_USDA=15.0
NC_035086.1	49685308	.	T	C	.	.	MAF_USDA=2.459
NC_035086.1	49685357	.	C	T	.	.	MAF_USDA=1.639
NC_035086.1	49685430	.	T	A	.	.	MAF_INRAE=48.734;MAF_USDA=28.824
NC_035086.1	49685473	.	T	C	.	.	MAF_INRAE=48.734;MAF_USDA=29.412
NC_035086.1	49685523	.	T	G	.	.	MAF_INRAE=42.405;MAF_USDA=17.213
NC_035086.1	49685547	.	G	A	.	.	MAF_INRAE=28.481;MAF_USDA=12.353
NC_035086.1	49685692	.	T	G	.	.	MAF_INRAE=5.696;MAF_USDA=21.765
NC_035086.1	49685704	.	A	G	.	.	MAF_INRAE=41.667;MAF_USDA=14.754
NC_035086.1	49685743	.	G	A	.	.	MAF_INRAE=3.333;MAF_USDA=1.639
NC_035086.1	49685773	.	T	G	.	.	MAF_INRAE=38.608;MAF_USDA=12.353
NC_035086.1	49685821	.	G	T	.	.	MAF_INRAE=5.696;MAF_USDA=10.0
NC_035086.1	49685822	.	G	T	.	.	MAF_INRAE=5.833;MAF_USDA=10.0
NC_035086.1	49685826	.	C	T	.	.	MAF_INRAE=42.405;MAF_USDA=13.934
NC_035086.1	49685851	.	A	T	.	.	MAF_USDA=2.941
NC_035086.1	49685913	.	C	T	.	.	MAF_USDA=1.639
NC_035086.1	49685914	.	G	A	.	.	MAF_INRAE=42.405
NC_035086.1	49686114	.	C	T	.	.	MAF_USDA=2.459
NC_035086.1	49686137	.	T	A	.	.	MAF_USDA=4.118
NC_035086.1	49686264	.	T	A	.	.	MAF_INRAE=10.0
NC_035086.1	49686288	.	A	C	.	.	MAF_INRAE=6.329;MAF_USDA=22.941
NC_035086.1	49686327	.	G	T	.	.	MAF_INRAE=5.263;MAF_USDA=2.941
NC_035086.1	49686544	.	G	A	.	.	MAF_USDA=4.098
NC_035086.1	49686638	.	C	T	.	.	MAF_INRAE=2.532;MAF_USDA=15.882
NC_035086.1	49686715	.	T	A	.	.	MAF_USDA=1.639
NC_035086.1	49686717	.	T	C	.	.	MAF_INRAE=5.696;MAF_USDA=8.824
NC_035086.1	49686738	.	C	T	.	.	MAF_USDA=16.393
NC_035086.1	49686774	.	G	A	.	.	MAF_INRAE=46.667;MAF_USDA=18.75
NC_035086.1	49686777	.	A	T	.	.	MAF_INRAE=46.667;MAF_USDA=18.75
NC_035086.1	49686778	.	C	T	.	.	MAF_INRAE=46.667;MAF_USDA=18.75
NC_035086.1	49686809	.	C	T	.	.	MAF_USDA=4.098
NC_035086.1	49686899	.	T	A	.	.	MAF_INRAE=5.696;MAF_USDA=22.353
NC_035086.1	49686958	.	C	A	.	.	MAF_USDA=2.941
NC_035086.1	49686983	.	T	A	.	.	MAF_INRAE=41.772;MAF_USDA=17.213
NC_035086.1	49686999	.	A	G	.	.	MAF_INRAE=4.167;MAF_USDA=1.639
NC_035086.1	49687028	.	G	A	.	.	MAF_INRAE=1.667;MAF_USDA=2.459
NC_035086.1	49687087	.	G	C	.	.	MAF_INRAE=3.333
NC_035086.1	49687177	.	G	T	.	.	MAF_USDA=1.639
NC_035086.1	49687186	.	C	T	.	.	MAF_INRAE=28.481;MAF_USDA=11.765
NC_035086.1	49687320	.	G	T	.	.	MAF_INRAE=5.696;MAF_USDA=25.0
NC_035086.1	49687370	.	C	T	.	.	MAF_INRAE=38.608;MAF_USDA=25.882
NC_035086.1	49687407	.	C	T	.	.	MAF_USDA=14.706
NC_035086.1	49687641	.	A	G	.	.	MAF_INRAE=42.405;MAF_USDA=16.393
NC_035086.1	49687657	.	G	A	.	.	MAF_INRAE=1.667;MAF_USDA=2.5
NC_035086.1	49687675	.	G	A	.	.	MAF_INRAE=10.759;MAF_USDA=4.918
NC_035086.1	49687769	.	C	T	.	.	MAF_USDA=1.639
NC_035086.1	49687772	.	G	T	.	.	MAF_INRAE=13.924;MAF_USDA=7.377
NC_035086.1	49687824	.	G	C	.	.	MAF_INRAE=42.405;MAF_USDA=17.213
NC_035086.1	49687846	.	T	C	.	.	MAF_INRAE=2.532;MAF_USDA=15.294
NC_035086.1	49688088	.	C	A	.	.	MAF_INRAE=43.038;MAF_USDA=17.213
NC_035086.1	49688199	.	G	A	.	.	MAF_USDA=2.941
NC_035086.1	49688237	.	C	T	.	.	MAF_INRAE=42.405;MAF_USDA=17.213
NC_035086.1	49688302	.	G	A	.	.	MAF_INRAE=2.532;MAF_USDA=15.882
NC_035086.1	49688377	.	T	G	.	.	MAF_INRAE=38.608;MAF_USDA=14.118
NC_035086.1	49688389	.	C	A	.	.	MAF_USDA=2.941
NC_035086.1	49688401	.	C	T	.	.	MAF_INRAE=42.405;MAF_USDA=30.588
NC_035086.1	49688461	.	G	T	.	.	MAF_USDA=17.213
NC_035086.1	49688566	.	T	G	.	.	MAF_INRAE=42.405;MAF_USDA=30.0
NC_035086.1	49688568	.	C	A	.	.	MAF_INRAE=11.667;MAF_USDA=7.377
NC_035086.1	49688697	.	A	G	.	.	MAF_USDA=11.475
NC_035086.1	49688723	.	G	A	.	.	MAF_USDA=2.459
NC_035086.1	49688811	.	C	T	.	.	MAF_USDA=4.098
NC_035086.1	49688903	.	C	T	.	.	MAF_INRAE=10.759;MAF_USDA=5.738
NC_035086.1	49688939	.	G	A	.	.	MAF_USDA=4.098
NC_035086.1	49688964	.	G	T	.	.	MAF_INRAE=4.167
NC_035086.1	49688985	.	C	T	.	.	MAF_USDA=4.167
NC_035086.1	49688986	.	G	A	.	.	MAF_INRAE=6.667
NC_035086.1	49688988	.	T	G	.	.	MAF_INRAE=6.667
NC_035086.1	49688998	.	C	T	.	.	MAF_INRAE=6.962;MAF_USDA=2.459
NC_035086.1	49689027	.	C	T	.	.	MAF_INRAE=4.167;MAF_USDA=20.492
NC_035086.1	49689052	.	T	C	.	.	MAF_USDA=8.197
NC_035086.1	49689053	.	T	C	.	.	MAF_INRAE=2.632
NC_035086.1	49689054	.	A	C	.	.	MAF_INRAE=3.333
NC_035086.1	49689068	.	G	T	.	.	MAF_USDA=9.016
NC_035086.1	49689207	.	T	C	.	.	MAF_USDA=3.279
NC_035086.1	49689300	.	T	A	.	.	MAF_USDA=16.667
NC_035086.1	49689301	.	G	A	.	.	MAF_INRAE=35.0
NC_035086.1	49689302	.	C	A	.	.	MAF_USDA=20.833
NC_035086.1	49689304	.	T	A	.	.	MAF_USDA=14.583
NC_035086.1	49689305	.	C	G	.	.	MAF_USDA=14.583
NC_035086.1	49689307	.	G	A	.	.	MAF_USDA=16.667
NC_035086.1	49689309	.	T	G,C	.	.	MAF_INRAE=35.833;MAF_USDA=14.583
NC_035086.1	49689310	.	T	A	.	.	MAF_USDA=14.583
NC_035086.1	49689323	.	C	T	.	.	MAF_INRAE=4.167
NC_035086.1	49689332	.	G	A	.	.	MAF_USDA=11.475
NC_035086.1	49689336	.	G	A	.	.	MAF_INRAE=4.167;MAF_USDA=7.377
NC_035086.1	49689345	.	C	T	.	.	MAF_USDA=2.459
NC_035086.1	49689349	.	A	T	.	.	MAF_USDA=2.459
NC_035086.1	49689352	.	G	T	.	.	MAF_USDA=2.459
NC_035086.1	49689353	.	C	G	.	.	MAF_INRAE=6.667;MAF_USDA=9.836
NC_035086.1	49689356	.	C	T	.	.	MAF_INRAE=6.667;MAF_USDA=7.377
NC_035086.1	49689379	.	C	A	.	.	MAF_INRAE=7.5;MAF_USDA=8.824
NC_035086.1	49689390	.	C	G	.	.	MAF_INRAE=15.833;MAF_USDA=37.5
NC_035086.1	49689395	.	G	T	.	.	MAF_USDA=2.459
NC_035086.1	49689399	.	G	A	.	.	MAF_USDA=2.459
NC_035086.1	49689407	.	G	A	.	.	MAF_INRAE=10.833
NC_035086.1	49689426	.	G	T	.	.	MAF_INRAE=6.667
NC_035086.1	49689432	.	C	A	.	.	MAF_INRAE=3.333
NC_035086.1	49689436	.	G	T	.	.	MAF_INRAE=3.333
NC_035086.1	49689485	.	G	A	.	.	MAF_INRAE=2.532;MAF_USDA=14.706
NC_035086.1	49689585	.	A	G	.	.	MAF_USDA=17.213
NC_035086.1	49689586	.	C	T	.	.	MAF_USDA=14.706
NC_035086.1	49689823	.	C	A	.	.	MAF_USDA=10.417
NC_035086.1	49689851	.	G	A	.	.	MAF_INRAE=13.291;MAF_USDA=6.557
NC_035086.1	49690129	.	C	T	.	.	MAF_USDA=1.639
NC_035086.1	49690222	.	G	A	.	.	MAF_INRAE=42.405;MAF_USDA=13.934
NC_035086.1	49690235	.	G	A	.	.	MAF_USDA=2.941
NC_035086.1	49690251	.	C	T	.	.	MAF_INRAE=5.696;MAF_USDA=7.059
NC_035086.1	49690302	.	C	T	.	.	MAF_INRAE=10.0
NC_035086.1	49690341	.	G	A	.	.	MAF_INRAE=37.342;MAF_USDA=40.0
NC_035086.1	49690354	.	A	C	.	.	MAF_INRAE=5.263;MAF_USDA=14.118
NC_035086.1	49690439	.	A	G	.	.	MAF_USDA=43.182
NC_035086.1	49690568	.	A	G	.	.	MAF_USDA=20.455
NC_035086.1	49690776	.	T	G	.	.	MAF_INRAE=42.5
NC_035086.1	49690971	.	C	A	.	.	MAF_USDA=16.667
NC_035086.1	49691057	.	T	C	.	.	MAF_INRAE=8.333;MAF_USDA=2.459
NC_035086.1	49691096	.	C	A	.	.	MAF_INRAE=9.167
NC_035086.1	49691124	.	G	T	.	.	MAF_INRAE=7.895;MAF_USDA=10.417
NC_035086.1	49691270	.	G	A	.	.	MAF_USDA=10.588
NC_035086.1	49691330	.	T	C	.	.	MAF_USDA=8.333
NC_035086.1	49691361	.	C	T	.	.	MAF_USDA=2.941
NC_035086.1	49691378	.	C	T	.	.	MAF_INRAE=5.263;MAF_USDA=15.294
NC_035086.1	49691475	.	C	T	.	.	MAF_USDA=45.833
NC_035086.1	49691481	.	C	A	.	.	MAF_INRAE=5.263;MAF_USDA=11.765
NC_035086.1	49691527	.	G	C	.	.	MAF_USDA=3.279
NC_035086.1	49691612	.	C	G	.	.	MAF_USDA=15.0
NC_035086.1	49691825	.	T	C	.	.	MAF_INRAE=5.696;MAF_USDA=23.494
NC_035086.1	49691839	.	C	T	.	.	MAF_INRAE=39.241;MAF_USDA=13.253
NC_035086.1	49691899	.	C	T	.	.	MAF_USDA=1.667
NC_035086.1	49691900	.	G	A	.	.	MAF_USDA=5.0
NC_035086.1	49691909	.	T	C	.	.	MAF_INRAE=5.696;MAF_USDA=23.81
NC_035086.1	49691922	.	G	A	.	.	MAF_INRAE=4.167;MAF_USDA=1.667
NC_035086.1	49691955	.	C	T	.	.	MAF_USDA=1.639
NC_035086.1	49692058	.	T	C	.	.	MAF_USDA=10.0
NC_035086.1	49692126	.	G	A	.	.	MAF_INRAE=2.532;MAF_USDA=15.882
NC_035086.1	49692128	.	T	G	.	.	MAF_USDA=4.098
NC_035086.1	49692134	.	C	T	.	.	MAF_USDA=14.706
NC_035086.1	49692164	.	T	C	.	.	MAF_INRAE=44.937;MAF_USDA=47.647
NC_035086.1	49692213	.	G	T	.	.	MAF_USDA=8.824
NC_035086.1	49692250	.	C	G	.	.	MAF_USDA=20.833
NC_035086.1	49692251	.	C	A	.	.	MAF_USDA=20.833
NC_035086.1	49692252	.	C	A	.	.	MAF_USDA=19.512
NC_035086.1	49692254	.	C	A	.	.	MAF_INRAE=24.167;MAF_USDA=20.833
NC_035086.1	49692394	.	A	C	.	.	MAF_INRAE=46.667;MAF_USDA=28.235
NC_035086.1	49692420	.	G	T	.	.	MAF_INRAE=43.333;MAF_USDA=15.574
NC_035086.1	49692472	.	C	T	.	.	MAF_USDA=4.918
NC_035086.1	49692474	.	A	T	.	.	MAF_INRAE=46.835;MAF_USDA=28.824
NC_035086.1	49692508	.	T	C	.	.	MAF_USDA=4.918
NC_035086.1	49692569	.	A	G	.	.	MAF_USDA=2.941
NC_035086.1	49692583	.	C	T	.	.	MAF_INRAE=2.532;MAF_USDA=15.882
NC_035086.1	49692609	.	C	T	.	.	MAF_INRAE=1.667;MAF_USDA=1.639
NC_035086.1	49692654	.	C	A	.	.	MAF_INRAE=3.333
NC_035086.1	49692682	.	C	A	.	.	MAF_USDA=14.706
NC_035086.1	49692694	.	C	G	.	.	MAF_INRAE=41.139;MAF_USDA=17.213
NC_035086.1	49692711	.	G	T	.	.	MAF_INRAE=41.139;MAF_USDA=17.213
NC_035086.1	49692720	.	G	A	.	.	MAF_USDA=18.824
NC_035086.1	49692729	.	C	T	.	.	MAF_INRAE=5.696;MAF_USDA=23.529
NC_035086.1	49692774	.	G	T	.	.	MAF_INRAE=2.532;MAF_USDA=16.471
NC_035086.1	49692875	.	A	C	.	.	MAF_USDA=1.639
NC_035086.1	49692888	.	A	G	.	.	MAF_INRAE=5.696;MAF_USDA=21.765
NC_035086.1	49692894	.	G	A	.	.	MAF_INRAE=3.333;MAF_USDA=1.639
NC_035086.1	49692913	.	T	G	.	.	MAF_USDA=4.118
NC_035086.1	49693104	.	C	A	.	.	MAF_USDA=3.279
NC_035086.1	49693278	.	G	A	.	.	MAF_INRAE=5.263;MAF_USDA=2.941
NC_035086.1	49693326	.	C	T	.	.	MAF_INRAE=10.759;MAF_USDA=4.918
NC_035086.1	49693429	.	C	T	.	.	MAF_INRAE=42.405;MAF_USDA=17.213
NC_035086.1	49693462	.	A	C	.	.	MAF_USDA=3.529
NC_035086.1	49693508	.	C	A	.	.	MAF_INRAE=10.759
NC_035086.1	49693524	.	C	T	.	.	MAF_INRAE=1.667;MAF_USDA=2.459
NC_035086.1	49693731	.	G	T	.	.	MAF_USDA=15.294
NC_035086.1	49693859	.	A	G	.	.	MAF_INRAE=5.696;MAF_USDA=22.941
NC_035086.1	49693866	.	G	A	.	.	MAF_USDA=3.279
NC_035086.1	49694081	.	G	A	.	.	MAF_USDA=2.941
NC_035086.1	49694097	.	T	A	.	.	MAF_USDA=15.294
NC_035086.1	49694098	.	C	T	.	.	MAF_INRAE=10.759;MAF_USDA=7.377
NC_035086.1	49694099	.	G	A	.	.	MAF_USDA=15.882
NC_035086.1	49694129	.	C	G	.	.	MAF_INRAE=28.481;MAF_USDA=11.765
NC_035086.1	49694205	.	T	A	.	.	MAF_USDA=1.639
NC_035086.1	49694220	.	C	T	.	.	MAF_INRAE=13.333
NC_035086.1	49694338	.	A	G	.	.	MAF_INRAE=2.532;MAF_USDA=12.353
NC_035086.1	49694364	.	T	G	.	.	MAF_INRAE=5.263;MAF_USDA=2.941
NC_035086.1	49694396	.	G	A	.	.	MAF_INRAE=2.532;MAF_USDA=16.667
NC_035086.1	49694497	.	T	A	.	.	MAF_INRAE=2.532;MAF_USDA=15.882
NC_035086.1	49694626	.	G	A	.	.	MAF_USDA=19.412
NC_035086.1	49694723	.	A	G	.	.	MAF_USDA=1.639
NC_035086.1	49694741	.	C	A	.	.	MAF_INRAE=2.532;MAF_USDA=16.471
NC_035086.1	49694974	.	C	G	.	.	MAF_USDA=4.098
NC_035086.1	49694990	.	T	A	.	.	MAF_USDA=4.118
NC_035086.1	49695026	.	A	T	.	.	MAF_INRAE=5.696;MAF_USDA=22.353
NC_035086.1	49695041	.	G	T	.	.	MAF_USDA=3.279
NC_035086.1	49695044	.	G	A	.	.	MAF_USDA=2.941
NC_035086.1	49695063	.	G	C	.	.	MAF_INRAE=42.405;MAF_USDA=17.213
NC_035086.1	49695174	.	G	A	.	.	MAF_USDA=18.033
NC_035086.1	49695263	.	G	A	.	.	MAF_INRAE=5.263;MAF_USDA=2.976
NC_035086.1	49695278	.	A	C	.	.	MAF_USDA=1.639
NC_035086.1	49695297	.	C	T	.	.	MAF_USDA=12.353
NC_035086.1	49695399	.	A	C	.	.	MAF_INRAE=6.962;MAF_USDA=2.459
NC_035086.1	49695493	.	T	A	.	.	MAF_INRAE=38.608;MAF_USDA=12.941
NC_035086.1	49695522	.	G	T	.	.	MAF_INRAE=42.405;MAF_USDA=31.765
NC_035086.1	49695669	.	C	T	.	.	MAF_USDA=14.706
NC_035086.1	49695799	.	A	G	.	.	MAF_INRAE=38.608;MAF_USDA=25.882
NC_035086.1	49695833	.	A	G	.	.	MAF_INRAE=42.405;MAF_USDA=17.213
NC_035086.1	49695959	.	C	T	.	.	MAF_USDA=8.235
NC_035086.1	49695995	.	G	T	.	.	MAF_INRAE=2.532;MAF_USDA=16.471
NC_035086.1	49696023	.	G	C	.	.	MAF_USDA=13.529
NC_035086.1	49696032	.	A	T	.	.	MAF_USDA=10.588
NC_035086.1	49696162	.	G	C	.	.	MAF_USDA=3.529
NC_035086.1	49696197	.	C	T	.	.	MAF_INRAE=42.405;MAF_USDA=17.213
NC_035086.1	49696220	.	G	A	.	.	MAF_USDA=1.639
NC_035086.1	49696531	.	T	A	.	.	MAF_INRAE=5.696;MAF_USDA=21.765
NC_035086.1	49696611	.	C	T	.	.	MAF_INRAE=41.772;MAF_USDA=17.213
NC_035086.1	49696719	.	A	T	.	.	MAF_USDA=29.167
NC_035086.1	49696743	.	C	A	.	.	MAF_INRAE=48.101;MAF_USDA=45.882
NC_035086.1	49696757	.	T	A	.	.	MAF_USDA=1.639
NC_035086.1	49696913	.	T	C	.	.	MAF_INRAE=3.333;MAF_USDA=1.639
NC_035086.1	49696923	.	C	A	.	.	MAF_INRAE=49.367;MAF_USDA=30.0
NC_035086.1	49696928	.	G	A	.	.	MAF_USDA=6.471
NC_035086.1	49696973	.	G	C	.	.	MAF_INRAE=38.608;MAF_USDA=12.941
NC_035086.1	49697129	.	C	T	.	.	MAF_USDA=15.294
NC_035086.1	49697194	.	T	C	.	.	MAF_USDA=2.459
NC_035086.1	49697241	.	A	G	.	.	MAF_USDA=13.529
NC_035086.1	49697256	.	C	T	.	.	MAF_INRAE=42.405;MAF_USDA=17.213
NC_035086.1	49697314	.	G	T	.	.	MAF_USDA=2.941
NC_035086.1	49697316	.	G	A	.	.	MAF_USDA=4.118
NC_035086.1	49697528	.	A	G	.	.	MAF_INRAE=41.772;MAF_USDA=15.574
NC_035086.1	49697573	.	A	C	.	.	MAF_USDA=4.918
NC_035086.1	49697659	.	T	C	.	.	MAF_USDA=4.118
NC_035086.1	49697669	.	G	T	.	.	MAF_INRAE=5.263;MAF_USDA=17.647
NC_035086.1	49697726	.	C	A	.	.	MAF_INRAE=41.139;MAF_USDA=16.393
NC_035086.1	49697740	.	A	C	.	.	MAF_USDA=2.459
NC_035086.1	49697760	.	A	C	.	.	MAF_INRAE=29.114;MAF_USDA=13.529
NC_035086.1	49697770	.	A	C	.	.	MAF_INRAE=5.696;MAF_USDA=10.0
NC_035086.1	49697784	.	G	T	.	.	MAF_USDA=1.639
NC_035086.1	49697806	.	A	C	.	.	MAF_USDA=5.882
NC_035086.1	49697864	.	G	T	.	.	MAF_INRAE=41.772;MAF_USDA=17.213
NC_035086.1	49697913	.	T	G	.	.	MAF_USDA=33.333
NC_035086.1	49697971	.	C	T	.	.	MAF_USDA=1.639
NC_035086.1	49698041	.	A	C	.	.	MAF_INRAE=5.696;MAF_USDA=37.647
NC_035086.1	49698051	.	T	G	.	.	MAF_INRAE=13.291;MAF_USDA=7.377
NC_035086.1	49698067	.	A	G	.	.	MAF_USDA=1.639
NC_035086.1	49698108	.	G	A	.	.	MAF_INRAE=2.532;MAF_USDA=5.882
NC_035086.1	49698146	.	T	A	.	.	MAF_INRAE=42.405;MAF_USDA=17.213
NC_035086.1	49698147	.	T	C	.	.	MAF_INRAE=10.759;MAF_USDA=4.098
NC_035086.1	49698153	.	C	A	.	.	MAF_INRAE=42.405;MAF_USDA=17.213
NC_035086.1	49698233	.	C	T	.	.	MAF_USDA=1.639
NC_035086.1	49698297	.	C	A	.	.	MAF_USDA=2.353
NC_035086.1	49698299	.	T	C	.	.	MAF_USDA=2.353
NC_035086.1	49698347	.	A	T	.	.	MAF_USDA=29.167
NC_035086.1	49698704	.	A	T	.	.	MAF_USDA=1.639
NC_035086.1	49698738	.	C	T	.	.	MAF_INRAE=2.532;MAF_USDA=5.294
NC_035086.1	49698748	.	T	C	.	.	MAF_INRAE=5.696;MAF_USDA=21.765
NC_035086.1	49698825	.	T	G	.	.	MAF_INRAE=2.532;MAF_USDA=15.882
NC_035086.1	49698873	.	G	T	.	.	MAF_INRAE=13.291;MAF_USDA=22.941
NC_035086.1	49698878	.	C	T	.	.	MAF_INRAE=10.759;MAF_USDA=6.557
NC_035086.1	49699162	.	G	T	.	.	MAF_INRAE=42.405;MAF_USDA=16.393
NC_035086.1	49699174	.	C	A	.	.	MAF_USDA=29.167
NC_035086.1	49699180	.	A	T	.	.	MAF_INRAE=29.114;MAF_USDA=12.353
NC_035086.1	49699311	.	T	A	.	.	MAF_USDA=2.941
NC_035086.1	49699359	.	C	T	.	.	MAF_INRAE=10.759
NC_035086.1	49699360	.	A	T	.	.	MAF_INRAE=10.833
NC_035086.1	49699361	.	A	T	.	.	MAF_INRAE=10.833
NC_035086.1	49699407	.	C	A	.	.	MAF_INRAE=28.481;MAF_USDA=12.941
NC_035086.1	49699498	.	T	C	.	.	MAF_INRAE=5.263;MAF_USDA=15.294
NC_035086.1	49699524	.	C	A	.	.	MAF_INRAE=38.608;MAF_USDA=13.529
NC_035086.1	49699551	.	T	G	.	.	MAF_INRAE=5.696;MAF_USDA=50.0
NC_035086.1	49699564	.	A	C	.	.	MAF_USDA=5.952
NC_035086.1	49699603	.	A	G	.	.	MAF_INRAE=10.759;MAF_USDA=5.738
NC_035086.1	49699669	.	G	A	.	.	MAF_USDA=14.118
NC_035086.1	49699742	.	A	C	.	.	MAF_USDA=1.639
NC_035086.1	49699764	.	T	A	.	.	MAF_INRAE=13.291;MAF_USDA=22.941
NC_035086.1	49699867	.	T	C	.	.	MAF_INRAE=28.481;MAF_USDA=20.833
NC_035086.1	49699905	.	C	T	.	.	MAF_INRAE=28.481;MAF_USDA=12.941
NC_035086.1	49699906	.	G	C	.	.	MAF_INRAE=24.167;MAF_USDA=13.529
NC_035086.1	49699922	.	T	C	.	.	MAF_USDA=4.118
NC_035086.1	49700091	.	G	C	.	.	MAF_INRAE=28.481;MAF_USDA=9.836
NC_035086.1	49700210	.	C	T	.	.	MAF_INRAE=42.405;MAF_USDA=17.213
NC_035086.1	49700528	.	C	T	.	.	MAF_INRAE=13.333
NC_035086.1	49700546	.	T	C	.	.	MAF_INRAE=10.759;MAF_USDA=5.738
NC_035086.1	49700619	.	G	A	.	.	MAF_INRAE=13.291;MAF_USDA=24.118
NC_035086.1	49700631	.	G	T	.	.	MAF_INRAE=16.667;MAF_USDA=8.235
NC_035086.1	49700673	.	G	A	.	.	MAF_INRAE=13.333
NC_035086.1	49700777	.	T	C	.	.	MAF_USDA=15.882
NC_035086.1	49700839	.	A	G	.	.	MAF_INRAE=5.696;MAF_USDA=25.294
NC_035086.1	49700938	.	G	T	.	.	MAF_USDA=1.639
NC_035086.1	49700941	.	T	A	.	.	MAF_INRAE=42.405;MAF_USDA=17.213
NC_035086.1	49701083	.	C	T	.	.	MAF_INRAE=5.696;MAF_USDA=10.0
NC_035086.1	49701197	.	T	C	.	.	MAF_INRAE=46.203;MAF_USDA=22.951
NC_035086.1	49701238	.	A	T	.	.	MAF_INRAE=43.333
NC_035086.1	49701327	.	A	T	.	.	MAF_INRAE=42.405;MAF_USDA=17.213
NC_035086.1	49701480	.	C	A	.	.	MAF_USDA=2.459
NC_035086.1	49701519	.	C	A	.	.	MAF_USDA=8.824
NC_035086.1	49701521	.	A	C	.	.	MAF_USDA=3.529
NC_035086.1	49701533	.	T	G	.	.	MAF_USDA=4.118
NC_035086.1	49701542	.	A	T	.	.	MAF_INRAE=10.759;MAF_USDA=4.098
NC_035086.1	49701546	.	T	C	.	.	MAF_INRAE=42.405;MAF_USDA=17.213
NC_035086.1	49701591	.	T	C	.	.	MAF_INRAE=42.405;MAF_USDA=18.033
NC_035086.1	49701636	.	T	C	.	.	MAF_INRAE=42.405;MAF_USDA=17.213
NC_035086.1	49701639	.	T	G	.	.	MAF_INRAE=31.667;MAF_USDA=9.836
NC_035086.1	49701709	.	T	G	.	.	MAF_INRAE=2.532;MAF_USDA=16.471
NC_035086.1	49701770	.	T	C	.	.	MAF_INRAE=36.842;MAF_USDA=17.213
NC_035086.1	49701771	.	T	A	.	.	MAF_USDA=17.213
NC_035086.1	49701863	.	A	C	.	.	MAF_INRAE=10.759;MAF_USDA=4.098
NC_035086.1	49702047	.	C	A	.	.	MAF_INRAE=28.481;MAF_USDA=12.353
NC_035086.1	49702127	.	T	C	.	.	MAF_INRAE=42.405;MAF_USDA=17.213
NC_035086.1	49702163	.	G	A	.	.	MAF_INRAE=42.405;MAF_USDA=17.213
NC_035086.1	49702165	.	G	T	.	.	MAF_USDA=4.918
NC_035086.1	49702207	.	G	T	.	.	MAF_USDA=5.882
NC_035086.1	49702314	.	A	G	.	.	MAF_INRAE=42.405;MAF_USDA=17.213
NC_035086.1	49702317	.	G	A	.	.	MAF_INRAE=2.532;MAF_USDA=16.471
NC_035086.1	49702366	.	G	C	.	.	MAF_USDA=9.412
NC_035086.1	49702413	.	A	T	.	.	MAF_USDA=4.918
NC_035086.1	49702415	.	T	C	.	.	MAF_INRAE=46.835;MAF_USDA=21.311
NC_035086.1	49702450	.	T	C	.	.	MAF_INRAE=42.405;MAF_USDA=17.213
NC_035086.1	49702516	.	A	G	.	.	MAF_INRAE=1.667;MAF_USDA=2.459
NC_035086.1	49702815	.	T	A	.	.	MAF_USDA=1.639
NC_035086.1	49702817	.	C	A	.	.	MAF_USDA=3.529
NC_035086.1	49702954	.	G	T	.	.	MAF_INRAE=28.481;MAF_USDA=12.941
NC_035086.1	49703036	.	C	A	.	.	MAF_INRAE=13.333
NC_035086.1	49703296	.	C	T	.	.	MAF_USDA=10.417
NC_035086.1	49703314	.	CATGCACGT	CATGCACGC	.	.	MAF_USDA=20.833
NC_035086.1	49703404	.	C	A	.	.	MAF_USDA=3.279
NC_035086.1	49703615	.	G	A	.	.	MAF_USDA=4.098
NC_035086.1	49703629	.	G	T	.	.	MAF_INRAE=13.291;MAF_USDA=8.235
NC_035086.1	49703635	.	A	C	.	.	MAF_USDA=3.279
NC_035086.1	49703727	.	A	G	.	.	MAF_INRAE=29.114;MAF_USDA=10.656
NC_035086.1	49703857	.	G	A	.	.	MAF_INRAE=29.114;MAF_USDA=11.475
NC_035086.1	49703922	.	T	C	.	.	MAF_INRAE=29.114;MAF_USDA=11.475
NC_035086.1	49703953	.	G	A	.	.	MAF_INRAE=29.114;MAF_USDA=10.656
NC_035086.1	49704004	.	G	A	.	.	MAF_INRAE=41.139;MAF_USDA=12.353
NC_035086.1	49704013	.	C	T	.	.	MAF_INRAE=29.114;MAF_USDA=10.656
NC_035086.1	49704158	.	T	A	.	.	MAF_INRAE=29.114;MAF_USDA=10.656
NC_035086.1	49704354	.	G	C	.	.	MAF_INRAE=29.114
NC_035086.1	49704435	.	A	G	.	.	MAF_INRAE=29.114;MAF_USDA=10.656
NC_035086.1	49704489	.	A	T	.	.	MAF_INRAE=29.114;MAF_USDA=11.475
NC_035086.1	49704647	.	T	A	.	.	MAF_INRAE=29.114;MAF_USDA=10.656
NC_035086.1	49704840	.	A	G	.	.	MAF_USDA=7.647
NC_035086.1	49704901	.	G	T	.	.	MAF_INRAE=13.924;MAF_USDA=15.882
NC_035086.1	49704961	.	A	G	.	.	MAF_USDA=1.639
NC_035086.1	49705229	.	T	G	.	.	MAF_USDA=1.639
NC_035086.1	49705315	.	G	A	.	.	MAF_INRAE=13.291;MAF_USDA=17.059
NC_035086.1	49705458	.	C	A	.	.	MAF_USDA=7.647
NC_035086.1	49705490	.	T	C	.	.	MAF_INRAE=29.114;MAF_USDA=10.656
NC_035086.1	49705572	.	T	C	.	.	MAF_INRAE=28.481;MAF_USDA=10.656
NC_035086.1	49705575	.	G	A	.	.	MAF_INRAE=3.797
NC_035086.1	49705817	.	C	T	.	.	MAF_INRAE=13.291;MAF_USDA=15.882
NC_035086.1	49705871	.	A	T	.	.	MAF_USDA=29.167
NC_035086.1	49705930	.	T	C	.	.	MAF_INRAE=27.848;MAF_USDA=9.836
NC_035086.1	49705961	.	G	T	.	.	MAF_USDA=1.639
NC_035086.1	49706009	.	C	T	.	.	MAF_USDA=3.279
NC_035086.1	49706057	.	A	C	.	.	MAF_USDA=1.639
NC_035086.1	49706164	.	C	A	.	.	MAF_INRAE=42.405;MAF_USDA=12.941
NC_035086.1	49706208	.	T	C	.	.	MAF_INRAE=20.886;MAF_USDA=33.529
NC_035086.1	49706375	.	C	A	.	.	MAF_INRAE=5.696;MAF_USDA=24.706
NC_035086.1	49706414	.	A	G	.	.	MAF_INRAE=16.667;MAF_USDA=7.647
NC_035086.1	49706461	.	A	C	.	.	MAF_INRAE=2.532;MAF_USDA=14.118
NC_035086.1	49706724	.	C	T	.	.	MAF_INRAE=2.532;MAF_USDA=23.529
NC_035086.1	49706740	.	A	T	.	.	MAF_INRAE=8.228;MAF_USDA=1.639
NC_035086.1	49706905	.	C	T	.	.	MAF_INRAE=47.468;MAF_USDA=48.824
NC_035086.1	49707034	.	G	T	.	.	MAF_INRAE=12.658;MAF_USDA=8.824
NC_035086.1	49707148	.	A	G	.	.	MAF_INRAE=28.481;MAF_USDA=10.656
NC_035086.1	49707202	.	C	T	.	.	MAF_USDA=4.706
NC_035086.1	49707214	.	A	G	.	.	MAF_USDA=4.706
NC_035086.1	49707262	.	G	T	.	.	MAF_USDA=8.235
NC_035086.1	49707438	.	G	T	.	.	MAF_INRAE=5.263;MAF_USDA=9.412
NC_035086.1	49707534	.	C	T	.	.	MAF_USDA=2.459
NC_035086.1	49707542	.	A	G	.	.	MAF_INRAE=3.797
NC_035086.1	49707619	.	A	T	.	.	MAF_INRAE=2.532;MAF_USDA=24.706
NC_035086.1	49707628	.	T	C	.	.	MAF_INRAE=2.532;MAF_USDA=24.706
NC_035086.1	49707677	.	A	G	.	.	MAF_INRAE=3.165;MAF_USDA=24.118
NC_035086.1	49707756	.	C	A	.	.	MAF_INRAE=2.532;MAF_USDA=5.294
NC_035086.1	49707813	.	C	A	.	.	MAF_USDA=1.639
NC_035086.1	49707835	.	T	C	.	.	MAF_INRAE=5.263;MAF_USDA=24.706
NC_035086.1	49707870	.	C	A	.	.	MAF_USDA=2.459
NC_035086.1	49707880	.	C	T	.	.	MAF_USDA=50.0
NC_035086.1	49707882	.	C	G	.	.	MAF_USDA=1.639
NC_035086.1	49707904	.	G	C	.	.	MAF_INRAE=13.158;MAF_USDA=16.471
NC_035086.1	49707911	.	C	G	.	.	MAF_INRAE=21.053
NC_035086.1	49707969	.	G	A	.	.	MAF_USDA=15.294
NC_035086.1	49708029	.	G	A	.	.	MAF_USDA=5.172
NC_035086.1	49708528	.	T	A	.	.	MAF_USDA=33.333
NC_035086.1	49708577	.	C	T	.	.	MAF_USDA=27.083
NC_035086.1	49708583	.	G	C	.	.	MAF_INRAE=15.833;MAF_USDA=27.083
NC_035086.1	49708601	.	C	A	.	.	MAF_USDA=4.706
NC_035086.1	49708605	.	C	T	.	.	MAF_INRAE=29.114;MAF_USDA=7.377
NC_035086.1	49708664	.	C	T	.	.	MAF_INRAE=3.333
NC_035086.1	49708771	.	G	A	.	.	MAF_INRAE=29.114;MAF_USDA=10.656
NC_035086.1	49708772	.	C	G	.	.	MAF_INRAE=1.667;MAF_USDA=23.529
NC_035086.1	49708886	.	C	A	.	.	MAF_INRAE=29.114;MAF_USDA=9.836
NC_035086.1	49708887	.	A	C	.	.	MAF_INRAE=31.667
NC_035086.1	49708892	.	T	C	.	.	MAF_USDA=1.639
NC_035086.1	49708901	.	T	C	.	.	MAF_INRAE=13.291;MAF_USDA=16.471
NC_035086.1	49708944	.	T	C	.	.	MAF_USDA=1.639
NC_035086.1	49709212	.	T	C	.	.	MAF_USDA=1.639
NC_035086.1	49709265	.	T	C	.	.	MAF_INRAE=2.532;MAF_USDA=25.294
NC_035086.1	49709267	.	T	G	.	.	MAF_INRAE=1.667;MAF_USDA=24.706
NC_035086.1	49709309	.	G	A	.	.	MAF_USDA=4.098
NC_035086.1	49709322	.	C	T	.	.	MAF_INRAE=29.114;MAF_USDA=9.016
NC_035086.1	49709348	.	C	T	.	.	MAF_INRAE=29.114;MAF_USDA=10.656
NC_035086.1	49709393	.	T	A	.	.	MAF_INRAE=28.481;MAF_USDA=9.836
NC_035086.1	49709443	.	C	G	.	.	MAF_INRAE=3.333;MAF_USDA=1.639
NC_035086.1	49709552	.	T	A	.	.	MAF_INRAE=13.924;MAF_USDA=17.059
NC_035086.1	49709595	.	C	T	.	.	MAF_INRAE=13.291;MAF_USDA=15.294
NC_035086.1	49709664	.	T	C	.	.	MAF_USDA=4.118
NC_035086.1	49709677	.	C	A	.	.	MAF_INRAE=5.263;MAF_USDA=10.0
NC_035086.1	49709695	.	A	C	.	.	MAF_INRAE=2.532;MAF_USDA=23.529
NC_035086.1	49709894	.	C	T	.	.	MAF_INRAE=6.962;MAF_USDA=1.639
NC_035086.1	49709927	.	C	T	.	.	MAF_INRAE=5.0
NC_035086.1	49710044	.	A	C	.	.	MAF_USDA=9.412
NC_035086.1	49710096	.	T	C	.	.	MAF_USDA=10.656
NC_035086.1	49710102	.	C	T	.	.	MAF_INRAE=29.114;MAF_USDA=10.656
NC_035086.1	49710107	.	T	C	.	.	MAF_INRAE=5.263;MAF_USDA=2.941
NC_035086.1	49710144	.	A	T	.	.	MAF_USDA=4.918
NC_035086.1	49710153	.	A	T	.	.	MAF_USDA=1.639
NC_035086.1	49710155	.	A	C	.	.	MAF_USDA=10.656
NC_035086.1	49710329	.	C	A	.	.	MAF_INRAE=7.595;MAF_USDA=1.667
NC_035086.1	49710355	.	C	T	.	.	MAF_INRAE=29.114;MAF_USDA=10.656
NC_035086.1	49710499	.	C	A	.	.	MAF_USDA=1.639
NC_035086.1	49710555	.	A	G	.	.	MAF_INRAE=13.291;MAF_USDA=15.882
NC_035086.1	49710645	.	C	A	.	.	MAF_INRAE=29.114;MAF_USDA=10.656
NC_035086.1	49710814	.	A	C	.	.	MAF_INRAE=15.823;MAF_USDA=40.588
NC_035086.1	49710907	.	G	A	.	.	MAF_INRAE=16.456;MAF_USDA=41.176
NC_035086.1	49710915	.	C	T	.	.	MAF_USDA=4.098
NC_035086.1	49711029	.	C	A	.	.	MAF_INRAE=46.835;MAF_USDA=49.405
NC_035086.1	49711226	.	C	T	.	.	MAF_INRAE=36.709;MAF_USDA=14.118
NC_035086.1	49711251	.	T	C	.	.	MAF_INRAE=28.481;MAF_USDA=10.656
NC_035086.1	49711261	.	G	A	.	.	MAF_INRAE=2.532;MAF_USDA=10.0
NC_035086.1	49711370	.	T	C	.	.	MAF_INRAE=17.5;MAF_USDA=2.459
NC_035086.1	49711411	.	T	A	.	.	MAF_INRAE=2.532;MAF_USDA=24.118
NC_035086.1	49711424	.	A	G	.	.	MAF_INRAE=16.456;MAF_USDA=40.588
NC_035086.1	49711525	.	G	A	.	.	MAF_INRAE=2.532;MAF_USDA=23.529
NC_035086.1	49711586	.	A	C	.	.	MAF_INRAE=28.481;MAF_USDA=11.176
NC_035086.1	49711608	.	C	T	.	.	MAF_INRAE=13.291;MAF_USDA=15.294
NC_035086.1	49711795	.	T	G	.	.	MAF_USDA=12.5
NC_035086.1	49711905	.	T	G	.	.	MAF_USDA=22.917
NC_035086.1	49713052	.	G	A	.	.	MAF_USDA=33.333
NC_035086.1	49713055	.	T	G	.	.	MAF_INRAE=5.263;MAF_USDA=4.167
NC_035086.1	49713131	.	T	C	.	.	MAF_USDA=35.417
NC_035086.1	49713248	.	A	C	.	.	MAF_USDA=2.083
NC_035086.1	49713283	.	G	A	.	.	MAF_USDA=18.75
NC_035086.1	49713340	.	T	G	.	.	MAF_INRAE=3.165;MAF_USDA=24.118
NC_035086.1	49713348	.	C	G	.	.	MAF_INRAE=29.114;MAF_USDA=10.656
NC_035086.1	49713390	.	A	C	.	.	MAF_USDA=11.176
NC_035086.1	49713458	.	G	T	.	.	MAF_INRAE=18.987;MAF_USDA=39.412
NC_035086.1	49713501	.	A	C	.	.	MAF_INRAE=1.667;MAF_USDA=2.459
NC_035086.1	49713508	.	G	T	.	.	MAF_USDA=1.765
NC_035086.1	49713598	.	G	C	.	.	MAF_INRAE=18.987;MAF_USDA=39.412
NC_035086.1	49713634	.	C	A	.	.	MAF_INRAE=15.823;MAF_USDA=38.824
NC_035086.1	49713768	.	AATGCATGCG	AATGCATGCA	.	.	MAF_USDA=14.583
NC_035086.1	49713777	.	G	A	.	.	MAF_USDA=10.656
NC_035086.1	49713784	.	G	C	.	.	MAF_INRAE=29.747;MAF_USDA=10.656
NC_035086.1	49713911	.	A	T	.	.	MAF_INRAE=13.291;MAF_USDA=12.5
NC_035086.1	49713925	.	A	T	.	.	MAF_USDA=1.639
NC_035086.1	49713937	.	T	G	.	.	MAF_INRAE=3.797
NC_035086.1	49714058	.	T	G	.	.	MAF_USDA=1.639
NC_035086.1	49714063	.	G	A	.	.	MAF_INRAE=3.333;MAF_USDA=1.639
NC_035086.1	49714380	.	C	T	.	.	MAF_INRAE=15.19;MAF_USDA=27.059
NC_035086.1	49714605	.	G	T	.	.	MAF_INRAE=29.114;MAF_USDA=10.656
NC_035086.1	49714611	.	T	C	.	.	MAF_INRAE=15.823;MAF_USDA=28.824
NC_035086.1	49714624	.	G	A	.	.	MAF_USDA=1.639
NC_035086.1	49714687	.	A	C	.	.	MAF_INRAE=15.823;MAF_USDA=14.706
NC_035086.1	49714692	.	G	T	.	.	MAF_INRAE=15.823;MAF_USDA=28.824
NC_035086.1	49714756	.	A	G	.	.	MAF_USDA=30.357
NC_035086.1	49714768	.	A	C	.	.	MAF_USDA=1.667
NC_035086.1	49714799	.	G	A	.	.	MAF_INRAE=17.5;MAF_USDA=9.412
NC_035086.1	49714801	.	A	G	.	.	MAF_USDA=2.459
NC_035086.1	49714883	.	A	C	.	.	MAF_USDA=2.459
NC_035086.1	49714947	.	G	A	.	.	MAF_USDA=3.279
NC_035086.1	49714974	.	A	G	.	.	MAF_INRAE=15.823;MAF_USDA=14.118
NC_035086.1	49715086	.	C	A	.	.	MAF_INRAE=17.089;MAF_USDA=28.235
NC_035086.1	49715124	.	A	G	.	.	MAF_INRAE=15.823;MAF_USDA=28.235
NC_035086.1	49715152	.	T	C	.	.	MAF_USDA=5.882
NC_035086.1	49715155	.	A	G	.	.	MAF_INRAE=29.114;MAF_USDA=9.836
NC_035086.1	49715196	.	G	C	.	.	MAF_USDA=5.294
NC_035086.1	49715274	.	C	T	.	.	MAF_INRAE=29.114;MAF_USDA=10.656
NC_035086.1	49715281	.	T	G	.	.	MAF_INRAE=14.557;MAF_USDA=25.294
NC_035086.1	49715441	.	C	A	.	.	MAF_INRAE=17.5;MAF_USDA=2.459
NC_035086.1	49715442	.	C	A	.	.	MAF_INRAE=15.823;MAF_USDA=28.824
NC_035086.1	49715548	.	T	C	.	.	MAF_INRAE=17.089;MAF_USDA=28.235
NC_035086.1	49715651	.	A	G	.	.	MAF_INRAE=16.456
NC_035086.1	49715809	.	T	C	.	.	MAF_INRAE=15.823;MAF_USDA=28.235
NC_035086.1	49715827	.	G	C	.	.	MAF_USDA=11.765
NC_035086.1	49715828	.	C	T	.	.	MAF_USDA=15.294
NC_035086.1	49716089	.	T	A	.	.	MAF_USDA=2.459
NC_035086.1	49716101	.	T	G	.	.	MAF_USDA=1.639
NC_035086.1	49716105	.	T	C	.	.	MAF_USDA=5.882
NC_035086.1	49716106	.	T	C	.	.	MAF_USDA=5.882
NC_035086.1	49716225	.	G	A	.	.	MAF_USDA=5.882
NC_035086.1	49716238	.	G	T	.	.	MAF_USDA=15.574
NC_035086.1	49716296	.	T	C	.	.	MAF_INRAE=17.5;MAF_USDA=1.639
NC_035086.1	49716336	.	A	T	.	.	MAF_USDA=1.639
NC_035086.1	49716351	.	G	A	.	.	MAF_INRAE=5.696;MAF_USDA=35.294
NC_035086.1	49716402	.	C	A	.	.	MAF_INRAE=36.076;MAF_USDA=21.176
NC_035086.1	49716403	.	G	C	.	.	MAF_INRAE=15.0;MAF_USDA=28.824
NC_035086.1	49716435	.	C	T	.	.	MAF_USDA=5.882
NC_035086.1	49716481	.	A	G	.	.	MAF_INRAE=13.291;MAF_USDA=8.824
NC_035086.1	49716553	.	C	T	.	.	MAF_USDA=5.882
NC_035086.1	49716637	.	T	G	.	.	MAF_INRAE=15.823;MAF_USDA=28.824
NC_035086.1	49716736	.	G	C	.	.	MAF_INRAE=44.937;MAF_USDA=35.294
NC_035086.1	49716841	.	G	T	.	.	MAF_USDA=1.639
NC_035086.1	49716878	.	C	A	.	.	MAF_INRAE=13.291;MAF_USDA=22.941
NC_035086.1	49716911	.	G	A	.	.	MAF_USDA=1.639
NC_035086.1	49716938	.	T	A	.	.	MAF_INRAE=15.823;MAF_USDA=27.647
NC_035086.1	49717011	.	A	T	.	.	MAF_INRAE=13.291;MAF_USDA=6.557
NC_035086.1	49717718	.	A	G	.	.	MAF_USDA=1.639
NC_035086.1	49717720	.	A	G	.	.	MAF_USDA=1.639
NC_035086.1	49717723	.	A	G	.	.	MAF_USDA=1.639
NC_035086.1	49717738	.	T	C	.	.	MAF_USDA=1.639
NC_035086.1	49717809	.	T	G	.	.	MAF_USDA=10.588
NC_035086.1	49717864	.	G	A	.	.	MAF_INRAE=27.215;MAF_USDA=11.176
NC_035086.1	49718079	.	G	A	.	.	MAF_USDA=1.639
NC_035086.1	49718169	.	G	T	.	.	MAF_USDA=2.459
NC_035086.1	49718584	.	C	A	.	.	MAF_INRAE=14.557;MAF_USDA=17.059
NC_035086.1	49718595	.	G	A	.	.	MAF_INRAE=29.114;MAF_USDA=10.656
NC_035086.1	49718603	.	C	G	.	.	MAF_INRAE=5.263;MAF_USDA=10.0
NC_035086.1	49719485	.	T	A	.	.	MAF_INRAE=29.114;MAF_USDA=10.656
NC_035086.1	49719497	.	G	A	.	.	MAF_INRAE=5.263;MAF_USDA=3.529
NC_035086.1	49719558	.	A	G	.	.	MAF_INRAE=34.81;MAF_USDA=38.824
NC_035086.1	49719567	.	G	T	.	.	MAF_INRAE=15.823;MAF_USDA=18.235
NC_035086.1	49719713	.	C	T	.	.	MAF_INRAE=17.5;MAF_USDA=3.279
NC_035086.1	49719789	.	A	T	.	.	MAF_INRAE=15.19;MAF_USDA=17.647
NC_035086.1	49719795	.	A	G	.	.	MAF_INRAE=15.19;MAF_USDA=21.765
NC_035086.1	49719818	.	C	T	.	.	MAF_USDA=5.294
NC_035086.1	49719846	.	G	T	.	.	MAF_INRAE=15.19;MAF_USDA=18.235
NC_035086.1	49720130	.	C	T	.	.	MAF_INRAE=5.696;MAF_USDA=37.647
NC_035086.1	49720330	.	T	C	.	.	MAF_INRAE=16.456;MAF_USDA=21.765
NC_035086.1	49720411	.	G	A	.	.	MAF_INRAE=16.456;MAF_USDA=18.824
NC_035086.1	49720441	.	G	A	.	.	MAF_USDA=10.417
NC_035086.1	49720462	.	C	A	.	.	MAF_INRAE=3.333;MAF_USDA=1.639
NC_035086.1	49720578	.	A	G	.	.	MAF_USDA=1.639
NC_035086.1	49720623	.	G	C	.	.	MAF_INRAE=28.481;MAF_USDA=9.836
NC_035086.1	49720693	.	G	T	.	.	MAF_USDA=1.639
NC_035086.1	49720757	.	G	T	.	.	MAF_INRAE=12.5;MAF_USDA=4.918
NC_035086.1	49720764	.	C	T	.	.	MAF_USDA=2.459
NC_035086.1	49720814	.	T	G	.	.	MAF_INRAE=11.667;MAF_USDA=9.412
NC_035086.1	49720830	.	A	G	.	.	MAF_INRAE=11.667;MAF_USDA=15.663
NC_035086.1	49721193	.	G	A	.	.	MAF_INRAE=15.0;MAF_USDA=15.217
NC_035086.1	49721241	.	T	G	.	.	MAF_INRAE=4.167
NC_035086.1	49721242	.	C	T	.	.	MAF_INRAE=4.167
NC_035086.1	49721324	.	T	A	.	.	MAF_INRAE=17.5;MAF_USDA=1.667
NC_035086.1	49721354	.	A	T	.	.	MAF_INRAE=17.5;MAF_USDA=1.667
NC_035086.1	49721419	.	A	G	.	.	MAF_INRAE=17.5;MAF_USDA=3.279
NC_035086.1	49721436	.	C	T	.	.	MAF_INRAE=17.5;MAF_USDA=3.279
NC_035086.1	49721501	.	G	A	.	.	MAF_INRAE=14.557;MAF_USDA=18.235
NC_035086.1	49721546	.	T	A	.	.	MAF_INRAE=12.025;MAF_USDA=2.941
NC_035086.1	49721620	.	G	T	.	.	MAF_USDA=1.639
NC_035086.1	49721686	.	C	A	.	.	MAF_INRAE=5.263
NC_035086.1	49721717	.	T	A	.	.	MAF_USDA=1.639
NC_035086.1	49721811	.	C	T	.	.	MAF_INRAE=16.667
NC_035086.1	49721875	.	A	G	.	.	MAF_USDA=4.167
NC_035086.1	49722121	.	T	C	.	.	MAF_USDA=10.417
NC_035086.1	49722318	.	C	A	.	.	MAF_USDA=7.059
NC_035086.1	49722456	.	G	A	.	.	MAF_USDA=1.639
NC_035086.1	49722840	.	G	T	.	.	MAF_INRAE=5.696;MAF_USDA=38.235
NC_035086.1	49722876	.	A	G	.	.	MAF_USDA=2.459
NC_035086.1	49723198	.	A	T	.	.	MAF_INRAE=15.19;MAF_USDA=20.588
NC_035086.1	49723251	.	G	A	.	.	MAF_USDA=4.118
NC_035086.1	49723302	.	C	T	.	.	MAF_INRAE=15.823;MAF_USDA=16.667
NC_035086.1	49723325	.	G	T	.	.	MAF_INRAE=20.0;MAF_USDA=7.647
NC_035086.1	49723337	.	C	G	.	.	MAF_USDA=4.118
NC_035086.1	49723623	.	C	A	.	.	MAF_INRAE=31.013;MAF_USDA=12.5
NC_035086.1	49723695	.	A	T	.	.	MAF_USDA=4.706
NC_035086.1	49723762	.	C	T	.	.	MAF_INRAE=31.013;MAF_USDA=15.882
NC_035086.1	49723860	.	C	A	.	.	MAF_USDA=4.098
NC_035086.1	49723870	.	A	G	.	.	MAF_INRAE=1.667
NC_035086.1	49723917	.	C	G	.	.	MAF_INRAE=15.823;MAF_USDA=15.882
NC_035086.1	49723923	.	C	T	.	.	MAF_INRAE=3.333
NC_035086.1	49723946	.	A	C	.	.	MAF_INRAE=3.333
NC_035086.1	49724018	.	G	A	.	.	MAF_INRAE=28.481;MAF_USDA=25.294
NC_035086.1	49724148	.	C	T	.	.	MAF_INRAE=1.667;MAF_USDA=29.412
NC_035086.1	49724162	.	T	G	.	.	MAF_USDA=25.0
NC_035086.1	49724169	.	T	C	.	.	MAF_USDA=11.475
NC_035086.1	49724182	.	C	A	.	.	MAF_USDA=14.583
NC_035086.1	49724190	.	A	C	.	.	MAF_USDA=9.836
NC_035086.1	49724272	.	T	G	.	.	MAF_INRAE=6.667
NC_035086.1	49724314	.	T	G	.	.	MAF_INRAE=16.667
NC_035086.1	49724321	.	G	A	.	.	MAF_INRAE=1.667
NC_035086.1	49724327	.	C	T	.	.	MAF_INRAE=10.833
NC_035086.1	49724339	.	C	T	.	.	MAF_INRAE=3.333
NC_035086.1	49724341	.	A	C	.	.	MAF_INRAE=1.667
NC_035086.1	49724365	.	T	G	.	.	MAF_INRAE=1.667
NC_035086.1	49724367	.	T	A	.	.	MAF_INRAE=2.5
NC_035086.1	49724392	.	C	A	.	.	MAF_INRAE=1.667
NC_035086.1	49724402	.	C	A	.	.	MAF_INRAE=10.0;MAF_USDA=37.5
NC_035086.1	49724403	.	A	C	.	.	MAF_INRAE=12.5
NC_035086.1	49724419	.	T	C	.	.	MAF_INRAE=1.667
NC_035086.1	49724453	.	A	C	.	.	MAF_USDA=13.934
NC_035086.1	49724706	.	C	G	.	.	MAF_INRAE=34.81;MAF_USDA=11.176
NC_035086.1	49724738	.	G	A	.	.	MAF_INRAE=17.5;MAF_USDA=5.882
NC_035086.1	49724805	.	T	C	.	.	MAF_INRAE=13.291;MAF_USDA=12.353
NC_035086.1	49724811	.	A	T	.	.	MAF_INRAE=47.468;MAF_USDA=16.471
NC_035086.1	49724820	.	T	C	.	.	MAF_INRAE=47.468;MAF_USDA=16.471
NC_035086.1	49725445	.	G	T	.	.	MAF_INRAE=34.81;MAF_USDA=11.765
NC_035086.1	49725479	.	T	A	.	.	MAF_INRAE=47.468;MAF_USDA=18.235
NC_035086.1	49725662	.	G	T	.	.	MAF_USDA=4.118
NC_035086.1	49725904	.	A	C	.	.	MAF_INRAE=2.532;MAF_USDA=6.471
NC_035086.1	49725945	.	A	G	.	.	MAF_USDA=6.557
NC_035086.1	49726056	.	T	A	.	.	MAF_INRAE=48.101;MAF_USDA=18.824
NC_035086.1	49726066	.	A	G	.	.	MAF_INRAE=48.101;MAF_USDA=18.824
NC_035086.1	49726086	.	C	T	.	.	MAF_INRAE=48.101;MAF_USDA=18.824
NC_035086.1	49726151	.	A	T	.	.	MAF_INRAE=42.105
NC_035086.1	49726155	.	A	T	.	.	MAF_USDA=15.882
NC_035086.1	49726158	.	T	C	.	.	MAF_INRAE=12.658;MAF_USDA=7.377
NC_035086.1	49726300	.	C	T	.	.	MAF_INRAE=16.667;MAF_USDA=6.471
NC_035086.1	49726422	.	C	T	.	.	MAF_INRAE=34.177;MAF_USDA=11.176
NC_035086.1	49726433	.	T	A	.	.	MAF_INRAE=31.013;MAF_USDA=10.0
NC_035086.1	49726435	.	C	T	.	.	MAF_INRAE=49.167;MAF_USDA=17.059
NC_035086.1	49726461	.	G	T	.	.	MAF_USDA=5.882
NC_035086.1	49726541	.	G	A	.	.	MAF_USDA=9.412
NC_035086.1	49726597	.	C	A	.	.	MAF_USDA=16.471
NC_035086.1	49726602	.	T	G	.	.	MAF_USDA=17.059
NC_035086.1	49726604	.	A	T	.	.	MAF_USDA=4.098
NC_035086.1	49726642	.	C	A	.	.	MAF_USDA=1.639
NC_035086.1	49726750	.	G	T	.	.	MAF_USDA=5.294
NC_035086.1	49726756	.	C	T	.	.	MAF_INRAE=16.667;MAF_USDA=6.471
NC_035086.1	49726800	.	A	T	.	.	MAF_INRAE=15.789;MAF_USDA=14.024
NC_035086.1	49726896	.	A	G	.	.	MAF_INRAE=46.203;MAF_USDA=18.824
NC_035086.1	49726907	.	A	G	.	.	MAF_INRAE=46.203;MAF_USDA=19.412
NC_035086.1	49726965	.	A	G	.	.	MAF_INRAE=48.101;MAF_USDA=19.412
NC_035086.1	49726969	.	C	A	.	.	MAF_INRAE=3.333;MAF_USDA=1.639
NC_035086.1	49726975	.	G	A	.	.	MAF_INRAE=48.101;MAF_USDA=20.0
NC_035086.1	49727049	.	T	C	.	.	MAF_INRAE=13.291;MAF_USDA=8.235
NC_035086.1	49727053	.	A	G	.	.	MAF_USDA=4.918
NC_035086.1	49727100	.	A	G	.	.	MAF_INRAE=48.101;MAF_USDA=17.647
NC_035086.1	49727133	.	G	C	.	.	MAF_INRAE=17.5;MAF_USDA=10.417
NC_035086.1	49727196	.	C	T	.	.	MAF_USDA=1.765
NC_035086.1	49727287	.	G	T	.	.	MAF_INRAE=31.667
NC_035086.1	49727326	.	T	C	.	.	MAF_INRAE=2.632;MAF_USDA=2.941
NC_035086.1	49727370	.	C	G	.	.	MAF_USDA=2.459
NC_035086.1	49727421	.	G	T	.	.	MAF_INRAE=49.167;MAF_USDA=17.059
NC_035086.1	49727443	.	G	C	.	.	MAF_INRAE=17.5;MAF_USDA=6.471
NC_035086.1	49727449	.	A	G	.	.	MAF_USDA=2.459
NC_035086.1	49727531	.	A	G	.	.	MAF_USDA=4.118
NC_035086.1	49727570	.	G	A	.	.	MAF_USDA=1.639
NC_035086.1	49727576	.	A	C	.	.	MAF_INRAE=47.468;MAF_USDA=18.824
NC_035086.1	49727636	.	T	C	.	.	MAF_INRAE=17.5;MAF_USDA=6.471
NC_035086.1	49727710	.	T	A	.	.	MAF_INRAE=48.101;MAF_USDA=18.824
NC_035086.1	49727734	.	C	T	.	.	MAF_INRAE=17.5;MAF_USDA=10.417
NC_035086.1	49727753	.	T	A	.	.	MAF_INRAE=13.291;MAF_USDA=11.765
NC_035086.1	49727985	.	G	C	.	.	MAF_INRAE=34.81;MAF_USDA=11.765
NC_035086.1	49728030	.	C	A	.	.	MAF_USDA=6.557
NC_035086.1	49728076	.	C	T	.	.	MAF_INRAE=16.667;MAF_USDA=6.471
NC_035086.1	49728195	.	C	A	.	.	MAF_INRAE=17.5;MAF_USDA=6.471
NC_035086.1	49728522	.	T	G	.	.	MAF_USDA=4.918
NC_035086.1	49728528	.	T	G	.	.	MAF_INRAE=34.81;MAF_USDA=12.353
NC_035086.1	49728612	.	C	A	.	.	MAF_USDA=2.459
NC_035086.1	49728631	.	G	A	.	.	MAF_INRAE=48.101;MAF_USDA=18.824
NC_035086.1	49728668	.	T	A	.	.	MAF_INRAE=4.167
NC_035086.1	49728694	.	T	G	.	.	MAF_INRAE=16.667;MAF_USDA=6.471
NC_035086.1	49728713	.	G	C	.	.	MAF_INRAE=47.468;MAF_USDA=18.824
NC_035086.1	49728745	.	A	C	.	.	MAF_INRAE=34.81;MAF_USDA=11.765
NC_035086.1	49728753	.	C	T	.	.	MAF_INRAE=34.177;MAF_USDA=11.765
NC_035086.1	49728763	.	T	A	.	.	MAF_USDA=2.459
NC_035086.1	49728821	.	A	G	.	.	MAF_INRAE=32.911
NC_035086.1	49728860	.	T	G	.	.	MAF_INRAE=42.105;MAF_USDA=18.824
NC_035086.1	49728955	.	C	T	.	.	MAF_USDA=7.377
NC_035086.1	49729031	.	G	A	.	.	MAF_USDA=3.279
NC_035086.1	49729242	.	C	T	.	.	MAF_INRAE=17.5;MAF_USDA=6.471
NC_035086.1	49729246	.	A	T	.	.	MAF_INRAE=3.333;MAF_USDA=1.639
NC_035086.1	49729372	.	G	C	.	.	MAF_USDA=2.459
NC_035086.1	49729376	.	C	T	.	.	MAF_INRAE=34.81;MAF_USDA=12.353
NC_035086.1	49729437	.	C	T	.	.	MAF_INRAE=5.263;MAF_USDA=2.941
NC_035086.1	49729517	.	T	G	.	.	MAF_INRAE=17.5;MAF_USDA=6.471
NC_035086.1	49729575	.	A	T	.	.	MAF_INRAE=5.263
NC_035086.1	49729612	.	A	C	.	.	MAF_INRAE=36.076;MAF_USDA=38.235
NC_035086.1	49729634	.	C	A	.	.	MAF_USDA=27.647
NC_035086.1	49729649	.	G	A	.	.	MAF_USDA=4.118
NC_035086.1	49729685	.	G	A	.	.	MAF_INRAE=15.789;MAF_USDA=8.235
NC_035086.1	49729893	.	A	C	.	.	MAF_USDA=5.738
NC_035086.1	49729895	.	A	C	.	.	MAF_USDA=5.738
NC_035086.1	49729907	.	C	T	.	.	MAF_INRAE=13.291;MAF_USDA=8.824
NC_035086.1	49730007	.	C	T	.	.	MAF_USDA=9.412
NC_035086.1	49730207	.	T	C	.	.	MAF_INRAE=38.608;MAF_USDA=31.765
NC_035086.1	49730273	.	G	C	.	.	MAF_INRAE=39.241;MAF_USDA=30.588
NC_035086.1	49730351	.	C	T	.	.	MAF_INRAE=34.177;MAF_USDA=11.765
NC_035086.1	49730441	.	G	T	.	.	MAF_INRAE=13.291;MAF_USDA=8.235
NC_035086.1	49730452	.	C	A	.	.	MAF_INRAE=13.291;MAF_USDA=12.353
NC_035086.1	49730497	.	C	T	.	.	MAF_USDA=29.412
NC_035086.1	49730500	.	A	C	.	.	MAF_USDA=28.313
NC_035086.1	49730568	.	A	T	.	.	MAF_INRAE=13.291;MAF_USDA=6.557
NC_035086.1	49730642	.	G	A	.	.	MAF_INRAE=17.5;MAF_USDA=1.639
NC_035086.1	49730679	.	G	A	.	.	MAF_INRAE=34.177;MAF_USDA=10.656
NC_035086.1	49730781	.	A	G	.	.	MAF_INRAE=46.835;MAF_USDA=17.647
NC_035086.1	49730877	.	C	T	.	.	MAF_INRAE=12.658;MAF_USDA=2.083
NC_035086.1	49731006	.	G	A	.	.	MAF_INRAE=27.848;MAF_USDA=12.5
NC_035086.1	49731015	.	C	A	.	.	MAF_INRAE=28.481;MAF_USDA=12.5
NC_035086.1	49731064	.	C	T	.	.	MAF_INRAE=12.658;MAF_USDA=7.647
NC_035086.1	49731207	.	A	T	.	.	MAF_USDA=11.765
NC_035086.1	49731325	.	T	C	.	.	MAF_INRAE=39.241;MAF_USDA=30.588
NC_035086.1	49731596	.	G	T	.	.	MAF_INRAE=48.101;MAF_USDA=18.824
NC_035086.1	49731645	.	A	T	.	.	MAF_INRAE=46.835;MAF_USDA=18.824
NC_035086.1	49731733	.	T	G	.	.	MAF_INRAE=47.468;MAF_USDA=18.824
NC_035086.1	49731759	.	G	A	.	.	MAF_INRAE=13.291;MAF_USDA=7.738
NC_035086.1	49731774	.	C	A	.	.	MAF_INRAE=13.291;MAF_USDA=11.905
NC_035086.1	49731967	.	T	G	.	.	MAF_INRAE=12.658;MAF_USDA=8.235
NC_035086.1	49731975	.	T	C	.	.	MAF_INRAE=12.658;MAF_USDA=8.824
NC_035086.1	49732053	.	C	A	.	.	MAF_INRAE=12.658;MAF_USDA=11.765
NC_035086.1	49732055	.	T	A	.	.	MAF_USDA=4.118
NC_035086.1	49732131	.	G	T	.	.	MAF_INRAE=34.81;MAF_USDA=12.353
NC_035086.1	49732300	.	A	G	.	.	MAF_USDA=1.639
NC_035086.1	49732343	.	T	G	.	.	MAF_USDA=4.706
NC_035086.1	49732421	.	A	G	.	.	MAF_INRAE=38.608;MAF_USDA=30.588
NC_035086.1	49732458	.	A	G	.	.	MAF_INRAE=48.101;MAF_USDA=19.412
NC_035086.1	49732534	.	G	C	.	.	MAF_INRAE=13.924;MAF_USDA=12.353
NC_035086.1	49732594	.	C	T	.	.	MAF_INRAE=39.241;MAF_USDA=30.357
NC_035086.1	49732677	.	G	T	.	.	MAF_INRAE=48.101;MAF_USDA=18.824
NC_035086.1	49732710	.	G	C	.	.	MAF_INRAE=16.667;MAF_USDA=7.059
NC_035086.1	49732766	.	G	A	.	.	MAF_USDA=1.639
NC_035086.1	49733087	.	G	C	.	.	MAF_INRAE=12.658;MAF_USDA=11.176
NC_035086.1	49733149	.	C	A	.	.	MAF_INRAE=47.468;MAF_USDA=18.824
NC_035086.1	49733455	.	G	T	.	.	MAF_USDA=6.557
NC_035086.1	49733566	.	A	G	.	.	MAF_INRAE=47.468;MAF_USDA=18.824
NC_035086.1	49733638	.	C	A	.	.	MAF_INRAE=29.114;MAF_USDA=9.836
NC_035086.1	49733713	.	G	A	.	.	MAF_USDA=1.639
NC_035086.1	49733742	.	T	A	.	.	MAF_INRAE=48.101;MAF_USDA=18.235
NC_035086.1	49733750	.	A	T	.	.	MAF_USDA=6.557
NC_035086.1	49733765	.	C	A	.	.	MAF_INRAE=17.5;MAF_USDA=7.059
NC_035086.1	49733955	.	C	A	.	.	MAF_INRAE=12.658;MAF_USDA=12.353
NC_035086.1	49734261	.	G	A	.	.	MAF_USDA=3.333
NC_035086.1	49734302	.	TCTAAAACTGTACACAATTCCTATGTACACAATTCCTGAAAATTG	TCTAAAACTGTACACAATTCCTATGTACACAATTCCTGAAAATTT	.	.	MAF_USDA=4.167
NC_035086.1	49734453	.	T	C	.	.	MAF_INRAE=38.608;MAF_USDA=30.952
NC_035086.1	49734491	.	T	C	.	.	MAF_INRAE=3.333;MAF_USDA=1.639
NC_035086.1	49734506	.	C	T	.	.	MAF_INRAE=48.101;MAF_USDA=18.235
NC_035086.1	49734523	.	C	A	.	.	MAF_INRAE=2.532;MAF_USDA=5.294
NC_035086.1	49734544	.	C	T	.	.	MAF_USDA=2.459
NC_035086.1	49734559	.	G	A	.	.	MAF_USDA=2.459
NC_035086.1	49734562	.	G	T	.	.	MAF_USDA=2.459
NC_035086.1	49734634	.	T	C	.	.	MAF_INRAE=39.241;MAF_USDA=31.176
NC_035086.1	49734635	.	G	A	.	.	MAF_INRAE=32.5;MAF_USDA=12.353
NC_035086.1	49734698	.	C	A	.	.	MAF_INRAE=29.114;MAF_USDA=9.836
NC_035086.1	49734740	.	T	C	.	.	MAF_INRAE=47.468;MAF_USDA=19.412
NC_035086.1	49734758	.	G	A	.	.	MAF_INRAE=34.81;MAF_USDA=12.353
NC_035086.1	49734777	.	G	A	.	.	MAF_USDA=1.639
NC_035086.1	49734887	.	A	T	.	.	MAF_INRAE=34.81;MAF_USDA=12.353
NC_035086.1	49735196	.	C	A	.	.	MAF_USDA=1.639
NC_035086.1	49735261	.	A	C	.	.	MAF_INRAE=12.025
NC_035086.1	49735288	.	A	C	.	.	MAF_INRAE=34.81;MAF_USDA=11.765
NC_035086.1	49735319	.	G	A	.	.	MAF_INRAE=13.291;MAF_USDA=7.647
NC_035086.1	49735326	.	A	T	.	.	MAF_INRAE=5.263
NC_035086.1	49735486	.	C	A	.	.	MAF_USDA=23.529
NC_035086.1	49735541	.	C	A	.	.	MAF_INRAE=16.667;MAF_USDA=6.471
NC_035086.1	49735605	.	C	A	.	.	MAF_INRAE=13.291;MAF_USDA=12.5
NC_035086.1	49735695	.	A	T	.	.	MAF_INRAE=17.5;MAF_USDA=1.639
NC_035086.1	49735708	.	A	T	.	.	MAF_INRAE=5.263;MAF_USDA=20.588
NC_035086.1	49735734	.	A	G	.	.	MAF_INRAE=34.81;MAF_USDA=11.176
NC_035086.1	49735837	.	A	T	.	.	MAF_INRAE=17.5;MAF_USDA=9.524
NC_035086.1	49735920	.	G	T	.	.	MAF_USDA=4.706
NC_035086.1	49736060	.	C	A	.	.	MAF_USDA=2.459
NC_035086.1	49736061	.	A	G	.	.	MAF_USDA=2.459
NC_035086.1	49736071	.	G	A	.	.	MAF_USDA=2.459
NC_035086.1	49736080	.	A	C	.	.	MAF_INRAE=36.076;MAF_USDA=32.941
NC_035086.1	49736154	.	A	T	.	.	MAF_USDA=4.118
NC_035086.1	49736359	.	G	A	.	.	MAF_INRAE=34.81;MAF_USDA=12.353
NC_035086.1	49736406	.	G	A	.	.	MAF_USDA=3.279
NC_035086.1	49736522	.	C	G	.	.	MAF_USDA=1.639
NC_035086.1	49736553	.	T	A	.	.	MAF_USDA=2.459
NC_035086.1	49736582	.	A	T	.	.	MAF_INRAE=3.333;MAF_USDA=1.639
NC_035086.1	49736654	.	G	T	.	.	MAF_INRAE=35.443;MAF_USDA=12.941
NC_035086.1	49736778	.	G	A	.	.	MAF_INRAE=17.5;MAF_USDA=7.059
NC_035086.1	49736809	.	T	A	.	.	MAF_INRAE=13.291;MAF_USDA=11.765
NC_035086.1	49737050	.	A	C	.	.	MAF_INRAE=34.81;MAF_USDA=11.765
NC_035086.1	49737097	.	G	A	.	.	MAF_INRAE=35.443;MAF_USDA=35.294
NC_035086.1	49737134	.	C	G	.	.	MAF_INRAE=13.291;MAF_USDA=16.393
NC_035086.1	49737355	.	G	T	.	.	MAF_INRAE=13.291;MAF_USDA=7.377
NC_035086.1	49737474	.	T	C	.	.	MAF_INRAE=27.215;MAF_USDA=12.295
NC_035086.1	49737514	.	T	C	.	.	MAF_INRAE=38.608;MAF_USDA=31.176
NC_035086.1	49737517	.	T	C	.	.	MAF_USDA=4.706
NC_035086.1	49737562	.	G	A	.	.	MAF_INRAE=13.291;MAF_USDA=15.882
NC_035086.1	49737853	.	A	T	.	.	MAF_INRAE=2.532;MAF_USDA=5.882
NC_035086.1	49737866	.	T	C	.	.	MAF_INRAE=13.291;MAF_USDA=24.118
NC_035086.1	49738054	.	G	A	.	.	MAF_INRAE=17.5;MAF_USDA=2.459
NC_035086.1	49738188	.	C	T	.	.	MAF_USDA=4.918
NC_035086.1	49738209	.	C	T	.	.	MAF_USDA=3.279
NC_035086.1	49738353	.	A	G	.	.	MAF_INRAE=34.177;MAF_USDA=24.706
NC_035086.1	49738414	.	C	T	.	.	MAF_INRAE=34.177;MAF_USDA=16.393
NC_035086.1	49738427	.	C	T	.	.	MAF_USDA=9.016
NC_035086.1	49738434	.	C	A	.	.	MAF_USDA=4.098
NC_035086.1	49738454	.	G	C	.	.	MAF_INRAE=5.263;MAF_USDA=10.0
NC_035086.1	49738477	.	G	A	.	.	MAF_INRAE=5.263;MAF_USDA=5.882
NC_035086.1	49738505	.	C	A	.	.	MAF_INRAE=38.608;MAF_USDA=35.882
NC_035086.1	49738736	.	G	C	.	.	MAF_INRAE=5.263;MAF_USDA=5.882
NC_035086.1	49738752	.	G	T	.	.	MAF_USDA=4.118
NC_035086.1	49738815	.	C	T	.	.	MAF_INRAE=36.842;MAF_USDA=24.706
NC_035086.1	49738984	.	C	T	.	.	MAF_INRAE=13.291;MAF_USDA=7.377
NC_035086.1	49738986	.	A	T	.	.	MAF_USDA=1.639
NC_035086.1	49739021	.	T	G	.	.	MAF_INRAE=12.025;MAF_USDA=1.639
NC_035086.1	49739048	.	T	C	.	.	MAF_INRAE=2.532;MAF_USDA=6.471
NC_035086.1	49739106	.	C	G	.	.	MAF_USDA=1.639
NC_035086.1	49739273	.	G	A	.	.	MAF_USDA=1.639
NC_035086.1	49739316	.	T	A	.	.	MAF_USDA=4.098
NC_035086.1	49739410	.	T	G	.	.	MAF_INRAE=34.81;MAF_USDA=11.765
NC_035086.1	49739524	.	C	T	.	.	MAF_INRAE=48.101;MAF_USDA=21.765
NC_035086.1	49739544	.	A	G	.	.	MAF_INRAE=36.709;MAF_USDA=24.706
NC_035086.1	49739642	.	T	G	.	.	MAF_INRAE=10.526
NC_035086.1	49739731	.	C	A	.	.	MAF_INRAE=17.5;MAF_USDA=1.639
NC_035086.1	49739759	.	T	G	.	.	MAF_USDA=2.459
NC_035086.1	49739862	.	A	C	.	.	MAF_INRAE=3.797
NC_035086.1	49739870	.	T	A	.	.	MAF_USDA=2.459
NC_035086.1	49739886	.	C	A	.	.	MAF_USDA=1.639
NC_035086.1	49739916	.	T	C	.	.	MAF_INRAE=17.5;MAF_USDA=1.639
NC_035086.1	49739981	.	C	T	.	.	MAF_USDA=4.118
NC_035086.1	49740000	.	C	A	.	.	MAF_USDA=4.118
NC_035086.1	49740010	.	G	T	.	.	MAF_INRAE=49.367;MAF_USDA=34.118
NC_035086.1	49740036	.	G	A	.	.	MAF_INRAE=3.333;MAF_USDA=1.667
NC_035086.1	49740280	.	C	A	.	.	MAF_INRAE=17.5;MAF_USDA=2.459
NC_035086.1	49740288	.	C	G	.	.	MAF_INRAE=34.81;MAF_USDA=24.118
NC_035086.1	49740450	.	G	A	.	.	MAF_INRAE=34.81;MAF_USDA=23.529
NC_035086.1	49740469	.	C	T	.	.	MAF_USDA=4.118
NC_035086.1	49740471	.	A	G	.	.	MAF_USDA=1.639
NC_035086.1	49740481	.	G	A	.	.	MAF_INRAE=34.81;MAF_USDA=23.529
NC_035086.1	49740533	.	G	T	.	.	MAF_INRAE=31.013;MAF_USDA=10.588
NC_035086.1	49740576	.	A	G	.	.	MAF_USDA=4.098
NC_035086.1	49740608	.	T	A	.	.	MAF_INRAE=34.177;MAF_USDA=20.588
NC_035086.1	49741017	.	G	A	.	.	MAF_USDA=15.217
NC_035086.1	49741988	.	T	A	.	.	MAF_USDA=2.5
NC_035086.1	49742476	.	G	T	.	.	MAF_USDA=2.459
NC_035086.1	49742509	.	A	C	.	.	MAF_USDA=4.118
NC_035086.1	49742540	.	A	G	.	.	MAF_INRAE=2.532;MAF_USDA=5.882
NC_035086.1	49742781	.	G	A	.	.	MAF_INRAE=17.5;MAF_USDA=1.639
NC_035086.1	49742893	.	A	G	.	.	MAF_USDA=1.639
NC_035086.1	49743027	.	C	G	.	.	MAF_USDA=2.459
NC_035086.1	49743151	.	G	A	.	.	MAF_INRAE=13.291;MAF_USDA=7.647
NC_035086.1	49743243	.	G	A	.	.	MAF_USDA=2.459
NC_035086.1	49743275	.	G	A	.	.	MAF_INRAE=5.263;MAF_USDA=5.882
NC_035086.1	49743328	.	C	G	.	.	MAF_USDA=3.279
NC_035086.1	49743347	.	T	A	.	.	MAF_INRAE=34.81;MAF_USDA=23.529
NC_035086.1	49743348	.	T	A	.	.	MAF_INRAE=32.5;MAF_USDA=22.941
NC_035086.1	49743353	.	G	A	.	.	MAF_INRAE=34.81;MAF_USDA=22.941
NC_035086.1	49743453	.	A	C	.	.	MAF_INRAE=13.291;MAF_USDA=2.083
NC_035086.1	49743455	.	G	T	.	.	MAF_INRAE=17.722
NC_035086.1	49743458	.	CATATATA	CATATATT	.	.	MAF_USDA=43.75
NC_035086.1	49743465	.	A	T	.	.	MAF_INRAE=5.263
NC_035086.1	49743507	.	A	C	.	.	MAF_INRAE=34.81;MAF_USDA=29.167
NC_035086.1	49743590	.	G	C	.	.	MAF_INRAE=21.053;MAF_USDA=15.882
NC_035086.1	49743642	.	G	T	.	.	MAF_USDA=2.459
NC_035086.1	49743694	.	C	A	.	.	MAF_INRAE=21.053;MAF_USDA=14.706
NC_035086.1	49743695	.	C	A	.	.	MAF_USDA=14.118
NC_035086.1	49743816	.	C	A	.	.	MAF_INRAE=5.263;MAF_USDA=6.471
NC_035086.1	49744091	.	C	T	.	.	MAF_USDA=4.118
NC_035086.1	49744131	.	A	G	.	.	MAF_USDA=3.279
NC_035086.1	49744153	.	A	G	.	.	MAF_INRAE=16.667;MAF_USDA=2.459
NC_035086.1	49744191	.	C	A	.	.	MAF_INRAE=13.291;MAF_USDA=7.647
NC_035086.1	49744302	.	T	A	.	.	MAF_INRAE=34.177;MAF_USDA=13.115
NC_035086.1	49744332	.	C	T	.	.	MAF_INRAE=34.177;MAF_USDA=13.115
NC_035086.1	49744340	.	G	A	.	.	MAF_USDA=2.459
NC_035086.1	49744387	.	T	G	.	.	MAF_USDA=4.118
NC_035086.1	49744659	.	A	G	.	.	MAF_INRAE=17.5;MAF_USDA=1.639
NC_035086.1	49744711	.	A	G	.	.	MAF_USDA=4.118
NC_035086.1	49744849	.	C	A	.	.	MAF_INRAE=32.911;MAF_USDA=13.115
NC_035086.1	49745036	.	G	T	.	.	MAF_INRAE=34.177;MAF_USDA=13.115
NC_035086.1	49745262	.	A	G	.	.	MAF_USDA=2.459
NC_035086.1	49745266	.	G	A	.	.	MAF_INRAE=5.0
NC_035086.1	49745289	.	T	G	.	.	MAF_INRAE=17.5;MAF_USDA=2.459
NC_035086.1	49745301	.	A	T	.	.	MAF_INRAE=17.5;MAF_USDA=2.459
NC_035086.1	49745306	.	T	C	.	.	MAF_INRAE=17.5;MAF_USDA=2.459
NC_035086.1	49745340	.	A	G	.	.	MAF_INRAE=17.5;MAF_USDA=2.459
NC_035086.1	49745381	.	G	A	.	.	MAF_USDA=7.377
NC_035086.1	49745448	.	A	C	.	.	MAF_INRAE=17.5;MAF_USDA=2.459
NC_035086.1	49745498	.	C	A	.	.	MAF_USDA=2.459
NC_035086.1	49745512	.	G	A	.	.	MAF_INRAE=17.5;MAF_USDA=2.459
NC_035086.1	49745646	.	T	C	.	.	MAF_USDA=2.459
NC_035086.1	49745689	.	A	G	.	.	MAF_INRAE=36.709;MAF_USDA=30.0
NC_035086.1	49745789	.	A	C	.	.	MAF_USDA=5.882
NC_035086.1	49745793	.	G	T	.	.	MAF_USDA=18.235
NC_035086.1	49745823	.	T	G	.	.	MAF_INRAE=31.579;MAF_USDA=10.833
NC_035086.1	49745850	.	T	G	.	.	MAF_USDA=2.5
NC_035086.1	49746466	.	G	C	.	.	MAF_USDA=4.098
NC_035086.1	49746483	.	A	G	.	.	MAF_INRAE=33.544;MAF_USDA=11.475
NC_035086.1	49746536	.	A	T	.	.	MAF_INRAE=33.544;MAF_USDA=13.115
NC_035086.1	49746540	.	C	T	.	.	MAF_INRAE=10.833
NC_035086.1	49746590	.	A	C	.	.	MAF_USDA=11.176
NC_035086.1	49747001	.	C	T	.	.	MAF_USDA=4.918
NC_035086.1	49747002	.	G	A	.	.	MAF_USDA=2.459
NC_035086.1	49747076	.	A	T	.	.	MAF_INRAE=5.263;MAF_USDA=10.0
NC_035086.1	49747259	.	T	A	.	.	MAF_USDA=4.706
NC_035086.1	49747320	.	G	A	.	.	MAF_INRAE=34.81;MAF_USDA=11.765
NC_035086.1	49747404	.	A	C	.	.	MAF_INRAE=34.177;MAF_USDA=12.295
NC_035086.1	49747457	.	G	A	.	.	MAF_INRAE=3.333;MAF_USDA=1.639
NC_035086.1	49747491	.	G	A	.	.	MAF_INRAE=34.177;MAF_USDA=13.115
NC_035086.1	49747502	.	G	A	.	.	MAF_INRAE=34.81;MAF_USDA=11.765
NC_035086.1	49747505	.	A	G	.	.	MAF_USDA=41.765
NC_035086.1	49747522	.	T	G	.	.	MAF_INRAE=15.19;MAF_USDA=28.235
NC_035086.1	49747638	.	C	A	.	.	MAF_INRAE=32.911;MAF_USDA=11.475
NC_035086.1	49747722	.	C	G	.	.	MAF_INRAE=17.5
NC_035086.1	49747738	.	G	C	.	.	MAF_INRAE=35.443;MAF_USDA=13.529
NC_035086.1	49747800	.	G	A	.	.	MAF_USDA=1.667
NC_035086.1	49747826	.	G	C	.	.	MAF_INRAE=2.532;MAF_USDA=5.882
NC_035086.1	49747895	.	T	C	.	.	MAF_INRAE=12.658;MAF_USDA=8.235
NC_035086.1	49747921	.	G	T	.	.	MAF_USDA=8.824
NC_035086.1	49747959	.	A	C	.	.	MAF_USDA=4.098
NC_035086.1	49747960	.	G	A	.	.	MAF_USDA=4.098
NC_035086.1	49747967	.	A	G	.	.	MAF_USDA=2.459
NC_035086.1	49747969	.	G	T	.	.	MAF_USDA=3.279
NC_035086.1	49747979	.	G	C	.	.	MAF_USDA=3.279
NC_035086.1	49747991	.	T	C	.	.	MAF_USDA=3.279
NC_035086.1	49747992	.	C	A	.	.	MAF_USDA=2.459
NC_035086.1	49747993	.	G	A	.	.	MAF_USDA=7.377
NC_035086.1	49748045	.	G	A	.	.	MAF_USDA=3.279
NC_035086.1	49748072	.	G	A	.	.	MAF_USDA=7.377
NC_035086.1	49748102	.	G	T	.	.	MAF_USDA=8.197
NC_035086.1	49748186	.	T	G	.	.	MAF_INRAE=42.105;MAF_USDA=11.765
NC_035086.1	49748384	.	G	T	.	.	MAF_USDA=7.377
NC_035086.1	49748403	.	T	A	.	.	MAF_USDA=1.639
NC_035086.1	49748460	.	A	G	.	.	MAF_USDA=4.167
NC_035086.1	49748563	.	G	A	.	.	MAF_USDA=1.765
NC_035086.1	49748595	.	G	A	.	.	MAF_INRAE=2.532;MAF_USDA=5.294
NC_035086.1	49748783	.	T	C	.	.	MAF_INRAE=47.468;MAF_USDA=19.412
NC_035086.1	49748792	.	G	A	.	.	MAF_INRAE=34.177;MAF_USDA=13.115
NC_035086.1	49748811	.	T	C	.	.	MAF_USDA=6.557
NC_035086.1	49748842	.	A	C	.	.	MAF_USDA=2.5
NC_035086.1	49749080	.	A	T	.	.	MAF_INRAE=1.667
NC_035086.1	49749088	.	A	T	.	.	MAF_INRAE=2.532;MAF_USDA=4.167
NC_035086.1	49749119	.	G	T	.	.	MAF_INRAE=34.177;MAF_USDA=13.115
NC_035086.1	49749154	.	A	G	.	.	MAF_INRAE=5.263;MAF_USDA=48.824
NC_035086.1	49749159	.	G	A	.	.	MAF_INRAE=34.177;MAF_USDA=12.295
NC_035086.1	49749176	.	G	A	.	.	MAF_INRAE=16.667;MAF_USDA=11.475
NC_035086.1	49749180	.	C	A	.	.	MAF_USDA=4.118
NC_035086.1	49749181	.	A	G	.	.	MAF_USDA=4.118
NC_035086.1	49749262	.	G	A	.	.	MAF_INRAE=17.5
NC_035086.1	49749445	.	C	T	.	.	MAF_USDA=9.836
NC_035086.1	49749458	.	T	A	.	.	MAF_INRAE=2.532;MAF_USDA=5.294
NC_035086.1	49749466	.	C	G	.	.	MAF_INRAE=2.532;MAF_USDA=12.353
NC_035086.1	49749483	.	C	A	.	.	MAF_USDA=7.647
NC_035086.1	49749604	.	A	C	.	.	MAF_USDA=12.295
NC_035086.1	49749619	.	A	C	.	.	MAF_INRAE=17.5;MAF_USDA=2.459
NC_035086.1	49749627	.	A	T	.	.	MAF_USDA=4.118
NC_035086.1	49749805	.	A	T	.	.	MAF_USDA=8.197
NC_035086.1	49749930	.	G	A	.	.	MAF_INRAE=3.165;MAF_USDA=5.882
NC_035086.1	49749935	.	G	T	.	.	MAF_INRAE=3.165;MAF_USDA=5.882
NC_035086.1	49749975	.	A	G	.	.	MAF_INRAE=5.263;MAF_USDA=6.557
NC_035086.1	49749978	.	T	C	.	.	MAF_INRAE=37.975;MAF_USDA=12.353
NC_035086.1	49750087	.	T	C	.	.	MAF_INRAE=45.57;MAF_USDA=30.0
NC_035086.1	49750107	.	G	T	.	.	MAF_USDA=6.557
NC_035086.1	49750115	.	T	G	.	.	MAF_USDA=1.639
NC_035086.1	49750360	.	A	G	.	.	MAF_INRAE=17.5;MAF_USDA=1.639
NC_035086.1	49750379	.	A	T	.	.	MAF_INRAE=38.608;MAF_USDA=13.529
NC_035086.1	49750398	.	C	A	.	.	MAF_INRAE=17.5;MAF_USDA=1.639
NC_035086.1	49750473	.	G	C	.	.	MAF_USDA=12.295
NC_035086.1	49750479	.	C	A	.	.	MAF_INRAE=5.263;MAF_USDA=4.118
NC_035086.1	49750696	.	A	C	.	.	MAF_INRAE=1.667;MAF_USDA=2.459
NC_035086.1	49750768	.	G	T	.	.	MAF_USDA=4.918
NC_035086.1	49750777	.	G	A	.	.	MAF_INRAE=18.333;MAF_USDA=2.459
NC_035086.1	49750786	.	T	A	.	.	MAF_USDA=12.353
NC_035086.1	49750870	.	C	T	.	.	MAF_USDA=2.459
NC_035086.1	49750886	.	T	C	.	.	MAF_INRAE=2.532;MAF_USDA=4.706
NC_035086.1	49750936	.	G	T	.	.	MAF_USDA=4.118
NC_035086.1	49750941	.	T	A	.	.	MAF_USDA=4.918
NC_035086.1	49750942	.	G	T	.	.	MAF_USDA=4.118
NC_035086.1	49750983	.	T	C	.	.	MAF_INRAE=17.5;MAF_USDA=13.934
NC_035086.1	49750997	.	T	C	.	.	MAF_INRAE=17.5;MAF_USDA=14.754
NC_035086.1	49751002	.	G	A	.	.	MAF_USDA=3.279
NC_035086.1	49751043	.	C	A	.	.	MAF_USDA=12.353
NC_035086.1	49751044	.	A	T	.	.	MAF_USDA=12.353
NC_035086.1	49751045	.	A	T	.	.	MAF_USDA=12.941
NC_035086.1	49751148	.	G	A	.	.	MAF_INRAE=1.667;MAF_USDA=1.639
NC_035086.1	49751283	.	G	A	.	.	MAF_INRAE=5.263;MAF_USDA=9.412
NC_035086.1	49751294	.	G	A	.	.	MAF_INRAE=5.263;MAF_USDA=20.833
NC_035086.1	49751306	.	G	T	.	.	MAF_USDA=20.833
NC_035086.1	49751313	.	C	A	.	.	MAF_USDA=10.417
NC_035086.1	49751400	.	A	G	.	.	MAF_USDA=1.639
NC_035086.1	49751842	.	A	G	.	.	MAF_USDA=15.217
NC_035086.1	49752076	.	G	A	.	.	MAF_INRAE=47.368;MAF_USDA=46.471
NC_035086.1	49752133	.	C	A	.	.	MAF_USDA=47.917
NC_035086.1	49752171	.	G	A	.	.	MAF_USDA=1.639
NC_035086.1	49752415	.	G	A	.	.	MAF_USDA=22.917
NC_035086.1	49752505	.	A	G	.	.	MAF_USDA=1.639
NC_035086.1	49752520	.	G	A	.	.	MAF_INRAE=44.304;MAF_USDA=33.333
NC_035086.1	49752525	.	A	C	.	.	MAF_INRAE=13.333
NC_035086.1	49752585	.	C	A	.	.	MAF_INRAE=36.667;MAF_USDA=20.833
NC_035086.1	49752700	.	T	A	.	.	MAF_USDA=1.639
NC_035086.1	49752733	.	T	C	.	.	MAF_USDA=35.417
NC_035086.1	49752858	.	T	C	.	.	MAF_INRAE=2.532;MAF_USDA=5.882
NC_035086.1	49752920	.	T	C	.	.	MAF_INRAE=41.772;MAF_USDA=47.647
NC_035086.1	49752963	.	G	T	.	.	MAF_INRAE=38.608;MAF_USDA=11.765
NC_035086.1	49753023	.	T	G	.	.	MAF_USDA=8.197
NC_035086.1	49753103	.	G	A	.	.	MAF_INRAE=17.5;MAF_USDA=2.459
NC_035086.1	49753253	.	C	T	.	.	MAF_INRAE=30.38;MAF_USDA=13.115
NC_035086.1	49753345	.	G	A	.	.	MAF_INRAE=13.291;MAF_USDA=16.471
NC_035086.1	49753350	.	G	C	.	.	MAF_INRAE=26.582;MAF_USDA=18.235
NC_035086.1	49753372	.	C	A	.	.	MAF_INRAE=32.911;MAF_USDA=29.412
NC_035086.1	49753388	.	A	C	.	.	MAF_USDA=1.639
NC_035086.1	49753420	.	A	G	.	.	MAF_INRAE=40.506;MAF_USDA=46.471
NC_035086.1	49753425	.	T	A	.	.	MAF_USDA=4.098
NC_035086.1	49753426	.	C	A	.	.	MAF_USDA=8.824
NC_035086.1	49753467	.	T	A	.	.	MAF_USDA=4.118
NC_035086.1	49753472	.	A	G	.	.	MAF_USDA=18.824
NC_035086.1	49753493	.	C	T	.	.	MAF_USDA=8.197
NC_035086.1	49753504	.	G	T	.	.	MAF_INRAE=40.506;MAF_USDA=47.647
NC_035086.1	49753709	.	C	A	.	.	MAF_INRAE=17.5;MAF_USDA=2.5
NC_035086.1	49753723	.	T	C	.	.	MAF_INRAE=2.532;MAF_USDA=5.952
NC_035086.1	49753839	.	T	A	.	.	MAF_INRAE=40.506;MAF_USDA=48.81
NC_035086.1	49753842	.	A	C	.	.	MAF_USDA=8.197
NC_035086.1	49753947	.	A	T	.	.	MAF_INRAE=1.667;MAF_USDA=1.639
NC_035086.1	49753980	.	G	A	.	.	MAF_USDA=4.098
NC_035086.1	49754068	.	G	A	.	.	MAF_INRAE=15.789;MAF_USDA=17.059
NC_035086.1	49754147	.	T	C	.	.	MAF_INRAE=46.203;MAF_USDA=30.0
NC_035086.1	49754171	.	A	T	.	.	MAF_INRAE=17.5;MAF_USDA=5.882
NC_035086.1	49754214	.	A	G	.	.	MAF_INRAE=17.5;MAF_USDA=5.294
NC_035086.1	49754327	.	G	A	.	.	MAF_INRAE=12.025;MAF_USDA=2.083
NC_035086.1	49754445	.	G	A	.	.	MAF_INRAE=40.506;MAF_USDA=49.412
NC_035086.1	49754484	.	A	G	.	.	MAF_USDA=4.918
NC_035086.1	49754559	.	C	T	.	.	MAF_USDA=4.098
NC_035086.1	49754571	.	A	T	.	.	MAF_USDA=18.75
NC_035086.1	49754609	.	G	A	.	.	MAF_USDA=8.824
NC_035086.1	49754634	.	G	A	.	.	MAF_USDA=4.098
NC_035086.1	49754664	.	G	A	.	.	MAF_USDA=1.639
NC_035086.1	49754685	.	C	A	.	.	MAF_INRAE=13.291;MAF_USDA=17.647
NC_035086.1	49754726	.	C	T	.	.	MAF_INRAE=13.291;MAF_USDA=17.059
NC_035086.1	49754728	.	T	A	.	.	MAF_INRAE=17.5;MAF_USDA=5.882
NC_035086.1	49754771	.	A	G	.	.	MAF_USDA=8.824
NC_035086.1	49754859	.	G	A	.	.	MAF_INRAE=32.911;MAF_USDA=24.118
NC_035086.1	49754882	.	A	C	.	.	MAF_USDA=6.557
NC_035086.1	49754934	.	C	A	.	.	MAF_USDA=10.417
NC_035086.1	49754942	.	C	T	.	.	MAF_USDA=10.417
NC_035086.1	49754956	.	C	T	.	.	MAF_USDA=35.417
NC_035086.1	49754978	.	C	A	.	.	MAF_INRAE=40.506;MAF_USDA=47.647
NC_035086.1	49755091	.	C	A	.	.	MAF_INRAE=40.506;MAF_USDA=47.647
NC_035086.1	49755116	.	G	T	.	.	MAF_INRAE=30.38;MAF_USDA=12.295
NC_035086.1	49755301	.	C	A	.	.	MAF_INRAE=42.405;MAF_USDA=42.941
NC_035086.1	49755376	.	G	T	.	.	MAF_INRAE=36.667;MAF_USDA=45.882
NC_035086.1	49755385	.	A	G	.	.	MAF_INRAE=36.667;MAF_USDA=46.429
NC_035086.1	49755449	.	G	T	.	.	MAF_USDA=7.377
NC_035086.1	49755495	.	G	A	.	.	MAF_USDA=8.197
NC_035086.1	49755496	.	G	C	.	.	MAF_USDA=8.197
NC_035086.1	49755575	.	A	C	.	.	MAF_USDA=8.824
NC_035086.1	49755591	.	A	T	.	.	MAF_INRAE=17.5;MAF_USDA=5.882
NC_035086.1	49755635	.	C	T	.	.	MAF_USDA=21.739
NC_035086.1	49755683	.	T	C	.	.	MAF_INRAE=1.667;MAF_USDA=2.459
NC_035086.1	49755869	.	C	T	.	.	MAF_USDA=3.279
NC_035086.1	49755939	.	C	T	.	.	MAF_INRAE=32.911;MAF_USDA=23.529
NC_035086.1	49756046	.	T	A	.	.	MAF_USDA=4.098
NC_035086.1	49756052	.	C	T	.	.	MAF_USDA=8.824
NC_035086.1	49756056	.	C	T	.	.	MAF_INRAE=29.114;MAF_USDA=11.475
NC_035086.1	49756104	.	G	A	.	.	MAF_INRAE=12.025;MAF_USDA=2.459
NC_035086.1	49756323	.	C	T	.	.	MAF_INRAE=16.667;MAF_USDA=5.882
NC_035086.1	49756328	.	C	A	.	.	MAF_USDA=1.639
NC_035086.1	49756442	.	G	A	.	.	MAF_INRAE=5.263;MAF_USDA=7.059
NC_035086.1	49756733	.	G	A	.	.	MAF_INRAE=5.263
NC_035086.1	49756791	.	T	C	.	.	MAF_USDA=4.098
NC_035086.1	49757085	.	T	C	.	.	MAF_INRAE=3.797
NC_035086.1	49758200	.	A	G	.	.	MAF_INRAE=5.263
NC_035086.1	49758209	.	C	T	.	.	MAF_INRAE=31.646;MAF_USDA=25.0
NC_035086.1	49758241	.	A	C	.	.	MAF_INRAE=5.263
NC_035086.1	49758245	.	A	T	.	.	MAF_USDA=1.667
NC_035086.1	49758286	.	G	T	.	.	MAF_INRAE=46.203;MAF_USDA=30.0
NC_035086.1	49758299	.	G	A	.	.	MAF_INRAE=46.203;MAF_USDA=30.588
NC_035086.1	49758326	.	G	C	.	.	MAF_USDA=1.639
NC_035086.1	49758486	.	A	G	.	.	MAF_INRAE=40.506;MAF_USDA=49.412
NC_035086.1	49758497	.	G	A	.	.	MAF_USDA=7.647
NC_035086.1	49758509	.	G	A	.	.	MAF_INRAE=29.747;MAF_USDA=18.235
NC_035086.1	49758526	.	C	T	.	.	MAF_USDA=4.918
NC_035086.1	49758544	.	C	T	.	.	MAF_INRAE=45.57;MAF_USDA=31.176
NC_035086.1	49758550	.	C	T	.	.	MAF_INRAE=29.747;MAF_USDA=18.235
NC_035086.1	49758560	.	T	C	.	.	MAF_INRAE=17.5;MAF_USDA=5.294
NC_035086.1	49758604	.	A	C	.	.	MAF_INRAE=5.263;MAF_USDA=20.833
NC_035086.1	49758655	.	G	A	.	.	MAF_USDA=14.118
NC_035086.1	49758658	.	C	A	.	.	MAF_USDA=33.333
NC_035086.1	49758660	.	G	A	.	.	MAF_USDA=33.333
NC_035086.1	49758661	.	C	A	.	.	MAF_USDA=33.333
NC_035086.1	49758663	.	T	C	.	.	MAF_USDA=2.459
NC_035086.1	49758666	.	G	T	.	.	MAF_USDA=1.639
NC_035086.1	49758808	.	C	T	.	.	MAF_INRAE=46.203;MAF_USDA=33.529
NC_035086.1	49758832	.	G	A	.	.	MAF_USDA=4.098
NC_035086.1	49758905	.	A	C	.	.	MAF_USDA=2.083
NC_035086.1	49758913	.	C	T	.	.	MAF_USDA=2.083
NC_035086.1	49758926	.	A	G	.	.	MAF_USDA=4.118
NC_035086.1	49758944	.	T	G	.	.	MAF_USDA=1.639
NC_035086.1	49758948	.	C	T	.	.	MAF_INRAE=44.937;MAF_USDA=30.0
NC_035086.1	49758998	.	G	T	.	.	MAF_INRAE=45.57;MAF_USDA=31.765
NC_035086.1	49759004	.	A	G	.	.	MAF_INRAE=45.57;MAF_USDA=28.824
NC_035086.1	49759182	.	C	A	.	.	MAF_INRAE=43.671;MAF_USDA=30.588
NC_035086.1	49759200	.	C	A	.	.	MAF_INRAE=1.667
NC_035086.1	49759217	.	T	G	.	.	MAF_INRAE=1.667
NC_035086.1	49759224	.	A	C	.	.	MAF_INRAE=1.667
NC_035086.1	49759229	.	C	T	.	.	MAF_INRAE=1.667
NC_035086.1	49759230	.	G	A	.	.	MAF_USDA=1.639
NC_035086.1	49759354	.	G	A	.	.	MAF_INRAE=46.203;MAF_USDA=30.588
NC_035086.1	49759436	.	C	T	.	.	MAF_INRAE=30.38;MAF_USDA=12.295
NC_035086.1	49759536	.	T	G	.	.	MAF_INRAE=19.167
NC_035086.1	49759652	.	C	T	.	.	MAF_USDA=4.918
NC_035086.1	49759839	.	T	A	.	.	MAF_INRAE=46.203;MAF_USDA=34.706
NC_035086.1	49759856	.	A	G	.	.	MAF_USDA=3.279
NC_035086.1	49759862	.	G	T	.	.	MAF_INRAE=46.203;MAF_USDA=31.176
NC_035086.1	49759889	.	A	C	.	.	MAF_USDA=4.098
NC_035086.1	49759927	.	C	G	.	.	MAF_INRAE=38.608;MAF_USDA=12.941
NC_035086.1	49760067	.	A	C	.	.	MAF_INRAE=39.241;MAF_USDA=12.941
NC_035086.1	49760114	.	G	T	.	.	MAF_INRAE=46.203;MAF_USDA=29.412
NC_035086.1	49760120	.	A	T	.	.	MAF_USDA=7.738
NC_035086.1	49760126	.	T	G	.	.	MAF_INRAE=15.19;MAF_USDA=44.578
NC_035086.1	49760185	.	A	T	.	.	MAF_INRAE=38.608;MAF_USDA=12.941
NC_035086.1	49760211	.	T	A	.	.	MAF_INRAE=13.291;MAF_USDA=8.235
NC_035086.1	49760226	.	A	T	.	.	MAF_INRAE=5.263;MAF_USDA=42.353
NC_035086.1	49760313	.	T	G	.	.	MAF_INRAE=31.013;MAF_USDA=11.176
NC_035086.1	49760322	.	C	G	.	.	MAF_INRAE=46.203;MAF_USDA=28.824
NC_035086.1	49760353	.	C	T	.	.	MAF_INRAE=45.57;MAF_USDA=28.824
NC_035086.1	49760487	.	G	A	.	.	MAF_INRAE=40.506;MAF_USDA=21.765
NC_035086.1	49760516	.	A	C	.	.	MAF_INRAE=16.667;MAF_USDA=47.917
NC_035086.1	49760518	.	T	C	.	.	MAF_INRAE=16.667;MAF_USDA=45.833
NC_035086.1	49760715	.	G	T	.	.	MAF_INRAE=48.333;MAF_USDA=14.754
NC_035086.1	49760742	.	G	C	.	.	MAF_INRAE=29.747;MAF_USDA=13.115
NC_035086.1	49760776	.	C	A	.	.	MAF_INRAE=39.241;MAF_USDA=12.941
NC_035086.1	49760782	.	T	C	.	.	MAF_INRAE=15.19;MAF_USDA=35.294
NC_035086.1	49760964	.	T	C	.	.	MAF_USDA=8.235
NC_035086.1	49760979	.	G	A	.	.	MAF_INRAE=48.101;MAF_USDA=27.647
NC_035086.1	49761035	.	G	A	.	.	MAF_INRAE=48.101;MAF_USDA=25.294
NC_035086.1	49761054	.	T	A	.	.	MAF_INRAE=48.734;MAF_USDA=26.471
NC_035086.1	49761323	.	A	G	.	.	MAF_INRAE=27.848;MAF_USDA=37.059
NC_035086.1	49761365	.	C	A	.	.	MAF_USDA=2.459
NC_035086.1	49761366	.	C	A	.	.	MAF_USDA=2.459
NC_035086.1	49761424	.	C	T	.	.	MAF_USDA=4.118
NC_035086.1	49761437	.	A	T	.	.	MAF_USDA=2.459
NC_035086.1	49761518	.	C	A	.	.	MAF_INRAE=29.747;MAF_USDA=35.882
NC_035086.1	49761560	.	G	A	.	.	MAF_INRAE=5.263;MAF_USDA=3.529
NC_035086.1	49761579	.	C	G	.	.	MAF_INRAE=5.263;MAF_USDA=10.0
NC_035086.1	49761658	.	T	C	.	.	MAF_INRAE=5.263;MAF_USDA=38.824
NC_035086.1	49761751	.	C	T	.	.	MAF_INRAE=30.38
NC_035086.1	49761789	.	C	T	.	.	MAF_INRAE=17.5
NC_035086.1	49761884	.	C	T	.	.	MAF_INRAE=16.667;MAF_USDA=2.353
NC_035086.1	49761952	.	T	C	.	.	MAF_USDA=1.639
NC_035086.1	49762305	.	A	G	.	.	MAF_USDA=8.235
NC_035086.1	49762417	.	T	C	.	.	MAF_INRAE=30.38;MAF_USDA=12.295
NC_035086.1	49762545	.	T	C	.	.	MAF_INRAE=38.608;MAF_USDA=11.765
NC_035086.1	49762571	.	G	C	.	.	MAF_USDA=1.639
NC_035086.1	49762573	.	G	A	.	.	MAF_USDA=1.639
NC_035086.1	49762645	.	G	A	.	.	MAF_INRAE=25.949;MAF_USDA=5.738
NC_035086.1	49762653	.	A	C	.	.	MAF_INRAE=5.263;MAF_USDA=37.059
NC_035086.1	49762701	.	G	A	.	.	MAF_USDA=1.639
NC_035086.1	49762743	.	T	C	.	.	MAF_INRAE=38.608;MAF_USDA=12.353
NC_035086.1	49762778	.	C	T	.	.	MAF_INRAE=31.013;MAF_USDA=11.176
NC_035086.1	49762940	.	A	C	.	.	MAF_INRAE=31.013;MAF_USDA=10.588
NC_035086.1	49763030	.	G	A	.	.	MAF_USDA=1.639
NC_035086.1	49763123	.	G	A	.	.	MAF_INRAE=12.025;MAF_USDA=2.083
NC_035086.1	49763194	.	G	A	.	.	MAF_USDA=8.197
NC_035086.1	49763243	.	C	T	.	.	MAF_INRAE=35.0;MAF_USDA=14.118
NC_035086.1	49763253	.	T	C	.	.	MAF_INRAE=3.333;MAF_USDA=1.639
NC_035086.1	49763267	.	T	G	.	.	MAF_USDA=1.639
NC_035086.1	49763307	.	G	T	.	.	MAF_USDA=1.639
NC_035086.1	49763316	.	G	A	.	.	MAF_USDA=4.918
NC_035086.1	49763335	.	A	G	.	.	MAF_USDA=1.667
NC_035086.1	49763339	.	C	A	.	.	MAF_USDA=1.667
NC_035086.1	49763353	.	T	G	.	.	MAF_INRAE=5.263;MAF_USDA=1.639
NC_035086.1	49763371	.	T	A	.	.	MAF_INRAE=17.5;MAF_USDA=1.639
NC_035086.1	49763393	.	T	C	.	.	MAF_INRAE=15.19;MAF_USDA=45.882
NC_035086.1	49763417	.	G	C	.	.	MAF_USDA=1.639
NC_035086.1	49763526	.	C	T	.	.	MAF_INRAE=29.114;MAF_USDA=37.647
NC_035086.1	49763574	.	G	C	.	.	MAF_USDA=3.279
NC_035086.1	49763657	.	C	A	.	.	MAF_INRAE=12.658;MAF_USDA=7.647
NC_035086.1	49763796	.	G	A	.	.	MAF_INRAE=15.833;MAF_USDA=9.412
NC_035086.1	49763823	.	C	G	.	.	MAF_INRAE=39.241;MAF_USDA=12.941
NC_035086.1	49763836	.	C	G	.	.	MAF_USDA=4.098
NC_035086.1	49764078	.	T	A	.	.	MAF_USDA=8.235
NC_035086.1	49764082	.	G	T	.	.	MAF_INRAE=13.291;MAF_USDA=7.647
NC_035086.1	49764127	.	A	C	.	.	MAF_USDA=2.459
NC_035086.1	49764244	.	C	G	.	.	MAF_INRAE=38.608;MAF_USDA=12.353
NC_035086.1	49764327	.	A	G	.	.	MAF_INRAE=1.667;MAF_USDA=1.639
NC_035086.1	49764352	.	A	C	.	.	MAF_INRAE=37.342;MAF_USDA=10.588
NC_035086.1	49764415	.	C	T	.	.	MAF_USDA=4.706
NC_035086.1	49764476	.	T	C	.	.	MAF_USDA=4.098
NC_035086.1	49764518	.	A	C	.	.	MAF_INRAE=38.608;MAF_USDA=12.941
NC_035086.1	49764521	.	T	C	.	.	MAF_INRAE=3.333
NC_035086.1	49764531	.	A	T	.	.	MAF_INRAE=13.291;MAF_USDA=8.235
NC_035086.1	49764616	.	G	A	.	.	MAF_INRAE=13.291;MAF_USDA=8.235
NC_035086.1	49764674	.	A	T	.	.	MAF_USDA=1.639
NC_035086.1	49764806	.	C	T	.	.	MAF_USDA=8.235
NC_035086.1	49764830	.	G	T	.	.	MAF_USDA=8.235
NC_035086.1	49764848	.	T	C	.	.	MAF_USDA=8.235
NC_035086.1	49764851	.	A	G	.	.	MAF_INRAE=5.263;MAF_USDA=38.824
NC_035086.1	49765193	.	A	G	.	.	MAF_INRAE=30.38;MAF_USDA=12.295
NC_035086.1	49765246	.	G	A	.	.	MAF_INRAE=38.608;MAF_USDA=12.941
NC_035086.1	49765357	.	A	T	.	.	MAF_INRAE=5.263;MAF_USDA=5.882
NC_035086.1	49765550	.	A	G	.	.	MAF_INRAE=5.263;MAF_USDA=46.471
NC_035086.1	49765607	.	G	A	.	.	MAF_INRAE=17.5;MAF_USDA=8.824
NC_035086.1	49765770	.	C	G	.	.	MAF_USDA=3.279
NC_035086.1	49765830	.	G	T	.	.	MAF_INRAE=24.684;MAF_USDA=4.918
NC_035086.1	49766040	.	A	C	.	.	MAF_USDA=5.738
NC_035086.1	49766049	.	A	T	.	.	MAF_USDA=7.647
NC_035086.1	49766119	.	G	A	.	.	MAF_INRAE=5.263;MAF_USDA=45.882
NC_035086.1	49766216	.	T	G	.	.	MAF_INRAE=13.291;MAF_USDA=8.235
NC_035086.1	49766291	.	A	C	.	.	MAF_INRAE=13.291;MAF_USDA=7.647
NC_035086.1	49766385	.	A	T	.	.	MAF_INRAE=5.0
NC_035086.1	49766394	.	G	A	.	.	MAF_USDA=8.235
NC_035086.1	49766548	.	G	A	.	.	MAF_INRAE=29.114;MAF_USDA=28.235
NC_035086.1	49766888	.	T	G	.	.	MAF_INRAE=3.333;MAF_USDA=1.639
NC_035086.1	49767038	.	C	T	.	.	MAF_USDA=4.118
NC_035086.1	49767236	.	C	G	.	.	MAF_INRAE=17.5;MAF_USDA=8.824
NC_035086.1	49767306	.	T	G	.	.	MAF_USDA=9.016
NC_035086.1	49767324	.	C	A	.	.	MAF_USDA=4.098
NC_035086.1	49767370	.	C	A	.	.	MAF_USDA=2.459
NC_035086.1	49767379	.	A	G	.	.	MAF_USDA=24.118
NC_035086.1	49767506	.	A	T	.	.	MAF_INRAE=17.5;MAF_USDA=8.824
NC_035086.1	49767515	.	G	A	.	.	MAF_USDA=9.016
NC_035086.1	49767564	.	C	T	.	.	MAF_USDA=1.639
NC_035086.1	49767566	.	A	T	.	.	MAF_INRAE=12.658;MAF_USDA=7.647
NC_035086.1	49767590	.	G	C	.	.	MAF_INRAE=38.608;MAF_USDA=12.941
NC_035086.1	49767606	.	C	T	.	.	MAF_USDA=1.639
NC_035086.1	49767609	.	T	G	.	.	MAF_INRAE=15.823;MAF_USDA=45.882
NC_035086.1	49767676	.	C	A	.	.	MAF_USDA=2.459
NC_035086.1	49767677	.	A	C	.	.	MAF_USDA=2.459
NC_035086.1	49767801	.	G	A	.	.	MAF_INRAE=12.658;MAF_USDA=7.647
NC_035086.1	49767826	.	G	A	.	.	MAF_USDA=4.098
NC_035086.1	49767827	.	C	T	.	.	MAF_INRAE=17.5;MAF_USDA=5.882
NC_035086.1	49767890	.	T	C	.	.	MAF_USDA=2.459
NC_035086.1	49767927	.	A	T	.	.	MAF_INRAE=15.19;MAF_USDA=47.917
NC_035086.1	49768000	.	T	C	.	.	MAF_INRAE=5.263;MAF_USDA=38.824
NC_035086.1	49768036	.	G	A	.	.	MAF_USDA=2.459
NC_035086.1	49768048	.	G	T	.	.	MAF_USDA=9.412
NC_035086.1	49768111	.	G	C	.	.	MAF_INRAE=30.38;MAF_USDA=13.115
NC_035086.1	49768131	.	C	T	.	.	MAF_USDA=3.279
NC_035086.1	49768185	.	C	G	.	.	MAF_INRAE=2.532;MAF_USDA=6.471
NC_035086.1	49768268	.	G	A	.	.	MAF_INRAE=32.911;MAF_USDA=15.294
NC_035086.1	49768280	.	G	A	.	.	MAF_INRAE=28.481;MAF_USDA=36.31
NC_035086.1	49768286	.	C	T	.	.	MAF_INRAE=1.667;MAF_USDA=2.5
NC_035086.1	49768432	.	C	A	.	.	MAF_INRAE=16.667;MAF_USDA=1.639
NC_035086.1	49768510	.	A	G	.	.	MAF_INRAE=17.5;MAF_USDA=9.412
NC_035086.1	49768522	.	C	T	.	.	MAF_INRAE=3.797
NC_035086.1	49768523	.	G	A	.	.	MAF_INRAE=17.5;MAF_USDA=5.882
NC_035086.1	49768767	.	C	T	.	.	MAF_INRAE=13.291;MAF_USDA=7.647
NC_035086.1	49768808	.	A	T	.	.	MAF_INRAE=5.263;MAF_USDA=12.353
NC_035086.1	49768813	.	A	T	.	.	MAF_INRAE=5.263;MAF_USDA=13.529
NC_035086.1	49768820	.	T	A	.	.	MAF_INRAE=5.263;MAF_USDA=44.706
NC_035086.1	49768927	.	T	G	.	.	MAF_INRAE=13.291;MAF_USDA=7.647
NC_035086.1	49768929	.	A	C	.	.	MAF_INRAE=12.5;MAF_USDA=7.647
NC_035086.1	49768946	.	A	G	.	.	MAF_USDA=9.412
NC_035086.1	49769046	.	A	T	.	.	MAF_INRAE=2.532;MAF_USDA=5.882
NC_035086.1	49769114	.	T	C	.	.	MAF_USDA=1.639
NC_035086.1	49769145	.	C	T	.	.	MAF_INRAE=5.263;MAF_USDA=46.471
NC_035086.1	49769153	.	C	T	.	.	MAF_USDA=9.412
NC_035086.1	49769198	.	T	G	.	.	MAF_INRAE=5.263;MAF_USDA=10.588
NC_035086.1	49769241	.	G	A	.	.	MAF_USDA=4.118
NC_035086.1	49769286	.	G	A	.	.	MAF_USDA=9.412
NC_035086.1	49769397	.	C	T	.	.	MAF_INRAE=5.263
NC_035086.1	49769532	.	C	T	.	.	MAF_USDA=9.412
NC_035086.1	49769587	.	G	A	.	.	MAF_USDA=8.197
NC_035086.1	49769682	.	C	T	.	.	MAF_USDA=2.459
NC_035086.1	49769865	.	C	G	.	.	MAF_INRAE=38.608;MAF_USDA=12.353
NC_035086.1	49769897	.	G	A	.	.	MAF_USDA=1.639
NC_035086.1	49770081	.	G	T	.	.	MAF_USDA=20.588
NC_035086.1	49770102	.	G	T	.	.	MAF_INRAE=15.19;MAF_USDA=46.471
NC_035086.1	49770116	.	A	G	.	.	MAF_INRAE=29.114;MAF_USDA=9.836
NC_035086.1	49770175	.	A	G	.	.	MAF_INRAE=17.5;MAF_USDA=8.824
NC_035086.1	49770254	.	G	T	.	.	MAF_USDA=7.647
NC_035086.1	49770270	.	A	C	.	.	MAF_USDA=1.639
NC_035086.1	49770271	.	A	G	.	.	MAF_USDA=4.098
NC_035086.1	49770278	.	C	T	.	.	MAF_INRAE=13.291;MAF_USDA=14.118
NC_035086.1	49770279	.	G	A	.	.	MAF_INRAE=29.114;MAF_USDA=41.176
NC_035086.1	49770430	.	C	G	.	.	MAF_USDA=1.639
NC_035086.1	49770566	.	C	T	.	.	MAF_INRAE=34.81;MAF_USDA=11.176
NC_035086.1	49770766	.	C	T	.	.	MAF_USDA=2.459
NC_035086.1	49770926	.	T	C	.	.	MAF_USDA=7.059
NC_035086.1	49771002	.	G	T	.	.	MAF_INRAE=28.481;MAF_USDA=9.836
NC_035086.1	49771052	.	A	G	.	.	MAF_USDA=4.918
NC_035086.1	49771074	.	C	T	.	.	MAF_USDA=7.647
NC_035086.1	49771102	.	G	C	.	.	MAF_INRAE=45.57;MAF_USDA=43.529
NC_035086.1	49771105	.	C	T	.	.	MAF_INRAE=45.0;MAF_USDA=39.412
NC_035086.1	49771183	.	T	C	.	.	MAF_INRAE=1.667;MAF_USDA=35.882
NC_035086.1	49771205	.	C	T	.	.	MAF_INRAE=29.114;MAF_USDA=11.475
NC_035086.1	49771274	.	G	T	.	.	MAF_INRAE=44.937;MAF_USDA=48.824
NC_035086.1	49771277	.	A	G	.	.	MAF_INRAE=12.5;MAF_USDA=8.824
NC_035086.1	49771321	.	T	C	.	.	MAF_INRAE=1.667;MAF_USDA=1.639
NC_035086.1	49771357	.	C	T	.	.	MAF_USDA=10.656
NC_035086.1	49771381	.	T	C	.	.	MAF_USDA=13.934
NC_035086.1	49771414	.	G	A	.	.	MAF_USDA=9.016
NC_035086.1	49771417	.	C	G	.	.	MAF_USDA=17.213
NC_035086.1	49771423	.	T	C	.	.	MAF_USDA=6.557
NC_035086.1	49771429	.	G	C	.	.	MAF_USDA=11.475
NC_035086.1	49771485	.	T	C	.	.	MAF_USDA=11.475
NC_035086.1	49771490	.	G	C	.	.	MAF_USDA=11.475
NC_035086.1	49771498	.	G	A	.	.	MAF_USDA=7.377
NC_035086.1	49771502	.	C	T	.	.	MAF_USDA=17.059
NC_035086.1	49771505	.	A	T	.	.	MAF_USDA=11.475
NC_035086.1	49771506	.	G	T	.	.	MAF_USDA=11.475
NC_035086.1	49771519	.	G	A	.	.	MAF_USDA=9.836
NC_035086.1	49771521	.	A	T	.	.	MAF_USDA=12.295
NC_035086.1	49771556	.	C	T	.	.	MAF_USDA=4.918
NC_035086.1	49771557	.	A	G	.	.	MAF_USDA=7.377
NC_035086.1	49771559	.	G	T	.	.	MAF_USDA=3.279
NC_035086.1	49771566	.	G	A	.	.	MAF_USDA=5.738
NC_035086.1	49771569	.	A	C	.	.	MAF_USDA=4.918
NC_035086.1	49771581	.	C	G	.	.	MAF_USDA=11.475
NC_035086.1	49771625	.	C	T	.	.	MAF_INRAE=17.5;MAF_USDA=1.639
NC_035086.1	49771634	.	G	C	.	.	MAF_USDA=5.294
NC_035086.1	49771689	.	A	G	.	.	MAF_USDA=1.639
NC_035086.1	49771774	.	A	G	.	.	MAF_USDA=4.918
NC_035086.1	49771818	.	A	T	.	.	MAF_INRAE=12.5;MAF_USDA=2.083
NC_035086.1	49771853	.	C	A	.	.	MAF_INRAE=2.532;MAF_USDA=25.294
NC_035086.1	49771925	.	T	A	.	.	MAF_USDA=11.765
NC_035086.1	49771941	.	A	C	.	.	MAF_INRAE=5.263;MAF_USDA=5.882
NC_035086.1	49772038	.	G	A	.	.	MAF_USDA=5.882
NC_035086.1	49772115	.	C	T	.	.	MAF_INRAE=38.608;MAF_USDA=11.765
NC_035086.1	49772132	.	C	T	.	.	MAF_USDA=5.882
NC_035086.1	49772272	.	A	G	.	.	MAF_INRAE=44.937;MAF_USDA=38.824
NC_035086.1	49772412	.	TG	TA	.	.	MAF_USDA=43.75
NC_035086.1	49772413	.	G	A	.	.	MAF_INRAE=47.368;MAF_USDA=46.721
NC_035086.1	49772437	.	G	A	.	.	MAF_USDA=5.882
NC_035086.1	49772448	.	T	C	.	.	MAF_INRAE=45.57;MAF_USDA=40.0
NC_035086.1	49772553	.	T	C	.	.	MAF_INRAE=32.278;MAF_USDA=27.647
NC_035086.1	49772608	.	T	C	.	.	MAF_USDA=1.639
NC_035086.1	49772699	.	G	A	.	.	MAF_USDA=1.639
NC_035086.1	49772778	.	G	C	.	.	MAF_USDA=3.279
NC_035086.1	49772786	.	C	T	.	.	MAF_INRAE=30.38;MAF_USDA=11.475
NC_035086.1	49772838	.	A	T	.	.	MAF_USDA=18.824
NC_035086.1	49772845	.	G	T	.	.	MAF_USDA=5.738
NC_035086.1	49772901	.	C	T	.	.	MAF_INRAE=3.333;MAF_USDA=1.639
NC_035086.1	49773110	.	A	T	.	.	MAF_INRAE=32.278;MAF_USDA=28.235
NC_035086.1	49773165	.	A	C	.	.	MAF_USDA=18.824
NC_035086.1	49773197	.	C	T	.	.	MAF_INRAE=31.646;MAF_USDA=31.176
NC_035086.1	49773288	.	G	C	.	.	MAF_USDA=12.941
NC_035086.1	49773332	.	G	A	.	.	MAF_USDA=2.459
NC_035086.1	49773352	.	C	T	.	.	MAF_USDA=5.738
NC_035086.1	49773446	.	A	T	.	.	MAF_INRAE=13.924;MAF_USDA=7.647
NC_035086.1	49773447	.	A	T	.	.	MAF_INRAE=13.333;MAF_USDA=7.647
NC_035086.1	49773462	.	T	A	.	.	MAF_USDA=4.098
NC_035086.1	49773471	.	C	A	.	.	MAF_INRAE=37.342;MAF_USDA=41.765
NC_035086.1	49773641	.	A	G	.	.	MAF_USDA=2.459
NC_035086.1	49773646	.	A	C	.	.	MAF_USDA=2.459
NC_035086.1	49773752	.	C	T	.	.	MAF_INRAE=3.797
NC_035086.1	49773886	.	G	T	.	.	MAF_USDA=8.235
NC_035086.1	49773905	.	T	A	.	.	MAF_INRAE=39.167
NC_035086.1	49773906	.	T	A	.	.	MAF_INRAE=39.167
NC_035086.1	49773911	.	G	T	.	.	MAF_INRAE=37.342;MAF_USDA=40.588
NC_035086.1	49773923	.	A	G	.	.	MAF_USDA=4.118
NC_035086.1	49773939	.	T	C	.	.	MAF_USDA=2.5
NC_035086.1	49774013	.	T	A	.	.	MAF_USDA=1.765
NC_035086.1	49774080	.	C	T	.	.	MAF_INRAE=39.167
NC_035086.1	49774100	.	A	T	.	.	MAF_USDA=1.639
NC_035086.1	49774102	.	A	G	.	.	MAF_INRAE=5.263;MAF_USDA=4.706
NC_035086.1	49774346	.	C	G	.	.	MAF_INRAE=36.709;MAF_USDA=47.917
NC_035086.1	49774377	.	C	G	.	.	MAF_USDA=4.167
NC_035086.1	49774413	.	A	G	.	.	MAF_INRAE=1.667;MAF_USDA=1.639
NC_035086.1	49774421	.	C	T	.	.	MAF_INRAE=35.443;MAF_USDA=50.0
NC_035086.1	49774444	.	G	A	.	.	MAF_INRAE=35.443;MAF_USDA=50.0
NC_035086.1	49774470	.	C	T	.	.	MAF_INRAE=5.263;MAF_USDA=10.119
NC_035086.1	49774526	.	G	A	.	.	MAF_INRAE=23.418;MAF_USDA=47.059
NC_035086.1	49774551	.	C	T	.	.	MAF_INRAE=36.709;MAF_USDA=50.0
NC_035086.1	49774678	.	G	A	.	.	MAF_USDA=1.639
NC_035086.1	49774679	.	A	G	.	.	MAF_USDA=18.824
NC_035086.1	49774744	.	T	C	.	.	MAF_INRAE=37.975;MAF_USDA=45.882
NC_035086.1	49774786	.	T	A	.	.	MAF_INRAE=14.557;MAF_USDA=2.083
NC_035086.1	49774792	.	A	G	.	.	MAF_INRAE=36.709;MAF_USDA=46.471
NC_035086.1	49774813	.	G	C	.	.	MAF_INRAE=3.797
NC_035086.1	49774850	.	A	G	.	.	MAF_USDA=2.459
NC_035086.1	49774858	.	T	C	.	.	MAF_INRAE=36.709;MAF_USDA=45.882
NC_035086.1	49774933	.	G	A	.	.	MAF_USDA=1.639
NC_035086.1	49774940	.	G	A	.	.	MAF_USDA=4.098
NC_035086.1	49775076	.	G	C	.	.	MAF_USDA=1.639
NC_035086.1	49775080	.	A	T	.	.	MAF_USDA=1.639
NC_035086.1	49775160	.	G	T	.	.	MAF_INRAE=5.263;MAF_USDA=4.706
NC_035086.1	49775168	.	A	G	.	.	MAF_INRAE=36.709;MAF_USDA=47.059
NC_035086.1	49775172	.	G	T	.	.	MAF_INRAE=38.333;MAF_USDA=42.941
NC_035086.1	49775244	.	A	G	.	.	MAF_INRAE=36.709;MAF_USDA=43.529
NC_035086.1	49775253	.	C	T	.	.	MAF_USDA=1.639
NC_035086.1	49775285	.	T	C	.	.	MAF_INRAE=36.709;MAF_USDA=43.529
NC_035086.1	49775360	.	T	C	.	.	MAF_INRAE=36.709;MAF_USDA=44.706
NC_035086.1	49775420	.	C	A	.	.	MAF_INRAE=17.089;MAF_USDA=9.412
NC_035086.1	49775447	.	A	C	.	.	MAF_INRAE=36.076;MAF_USDA=44.118
NC_035086.1	49775508	.	T	C	.	.	MAF_INRAE=5.263;MAF_USDA=2.941
NC_035086.1	49775543	.	G	T	.	.	MAF_INRAE=5.263;MAF_USDA=2.941
NC_035086.1	49775568	.	C	A	.	.	MAF_USDA=3.279
NC_035086.1	49775599	.	G	T	.	.	MAF_INRAE=2.5;MAF_USDA=5.294
NC_035086.1	49775701	.	G	T	.	.	MAF_USDA=4.098
NC_035086.1	49775732	.	G	T	.	.	MAF_INRAE=36.076;MAF_USDA=42.353
NC_035086.1	49775868	.	C	T	.	.	MAF_USDA=2.459
NC_035086.1	49775869	.	C	G	.	.	MAF_USDA=2.459
NC_035086.1	49775870	.	A	T	.	.	MAF_USDA=2.459
NC_035086.1	49775872	.	A	C	.	.	MAF_INRAE=5.263
NC_035086.1	49775888	.	T	A	.	.	MAF_INRAE=5.263;MAF_USDA=4.118
NC_035086.1	49775893	.	A	G	.	.	MAF_USDA=17.059
NC_035086.1	49775900	.	T	A	.	.	MAF_INRAE=29.747;MAF_USDA=15.574
NC_035086.1	49775942	.	T	C	.	.	MAF_INRAE=35.443;MAF_USDA=37.647
NC_035086.1	49775971	.	G	T	.	.	MAF_INRAE=34.177;MAF_USDA=28.824
NC_035086.1	49776090	.	G	A	.	.	MAF_INRAE=5.263
NC_035086.1	49776155	.	G	T	.	.	MAF_INRAE=5.063;MAF_USDA=8.824
NC_035086.1	49776166	.	C	T	.	.	MAF_INRAE=13.291;MAF_USDA=8.824
NC_035086.1	49776256	.	T	C	.	.	MAF_INRAE=3.333;MAF_USDA=5.738
NC_035086.1	49776375	.	A	G	.	.	MAF_USDA=9.836
NC_035086.1	49776431	.	A	T	.	.	MAF_INRAE=36.076;MAF_USDA=38.525
NC_035086.1	49776457	.	C	T	.	.	MAF_INRAE=5.063;MAF_USDA=42.623
NC_035086.1	49776486	.	G	T	.	.	MAF_INRAE=5.063;MAF_USDA=40.588
NC_035086.1	49776504	.	C	T	.	.	MAF_INRAE=5.063;MAF_USDA=40.588
NC_035086.1	49776526	.	A	T	.	.	MAF_INRAE=3.333;MAF_USDA=38.824
NC_035086.1	49776585	.	C	A	.	.	MAF_USDA=1.765
NC_035086.1	49776598	.	G	A	.	.	MAF_USDA=4.098
NC_035086.1	49776683	.	T	A	.	.	MAF_USDA=4.918
NC_035086.1	49776686	.	C	T	.	.	MAF_INRAE=5.063;MAF_USDA=40.0
NC_035086.1	49776755	.	T	C	.	.	MAF_USDA=9.836
NC_035086.1	49776756	.	G	A	.	.	MAF_USDA=5.738
NC_035086.1	49776766	.	G	A	.	.	MAF_INRAE=5.063;MAF_USDA=36.471
NC_035086.1	49776823	.	C	T	.	.	MAF_USDA=18.824
NC_035086.1	49776914	.	T	A	.	.	MAF_INRAE=5.063;MAF_USDA=40.0
NC_035086.1	49776931	.	G	T	.	.	MAF_INRAE=5.263;MAF_USDA=4.118
NC_035086.1	49776936	.	C	T	.	.	MAF_USDA=4.098
NC_035086.1	49776960	.	G	A	.	.	MAF_USDA=42.353
NC_035086.1	49776977	.	A	C	.	.	MAF_USDA=1.639
NC_035086.1	49776981	.	G	T	.	.	MAF_USDA=38.235
NC_035086.1	49777199	.	C	T	.	.	MAF_USDA=3.279
NC_035086.1	49777218	.	G	A	.	.	MAF_INRAE=15.833
NC_035086.1	49777256	.	C	T	.	.	MAF_USDA=22.941
NC_035086.1	49777259	.	G	A	.	.	MAF_INRAE=5.063;MAF_USDA=40.588
NC_035086.1	49777265	.	G	T	.	.	MAF_USDA=8.824
NC_035086.1	49777267	.	G	A	.	.	MAF_USDA=8.824
NC_035086.1	49777271	.	A	C	.	.	MAF_USDA=35.417
NC_035086.1	49777367	.	C	T	.	.	MAF_INRAE=5.263;MAF_USDA=4.118
NC_035086.1	49777377	.	G	A	.	.	MAF_INRAE=5.063;MAF_USDA=40.588
NC_035086.1	49777514	.	G	T	.	.	MAF_INRAE=5.263;MAF_USDA=4.118
NC_035086.1	49777717	.	C	A	.	.	MAF_USDA=34.118
NC_035086.1	49777734	.	T	G	.	.	MAF_INRAE=3.333;MAF_USDA=41.176
NC_035086.1	49777742	.	C	A	.	.	MAF_INRAE=3.333;MAF_USDA=7.377
NC_035086.1	49777820	.	C	T	.	.	MAF_INRAE=3.333;MAF_USDA=38.235
NC_035086.1	49777836	.	A	G	.	.	MAF_USDA=2.459
NC_035086.1	49777888	.	T	A	.	.	MAF_USDA=13.115
NC_035086.1	49777907	.	G	A	.	.	MAF_INRAE=3.333;MAF_USDA=1.639
NC_035086.1	49777916	.	T	C	.	.	MAF_INRAE=5.263;MAF_USDA=33.529
NC_035086.1	49777932	.	G	T	.	.	MAF_INRAE=5.063;MAF_USDA=40.0
NC_035086.1	49777956	.	T	C	.	.	MAF_INRAE=5.063;MAF_USDA=39.412
NC_035086.1	49778016	.	A	C	.	.	MAF_USDA=4.098
NC_035086.1	49778021	.	C	A	.	.	MAF_USDA=2.083
NC_035086.1	49778040	.	T	G	.	.	MAF_USDA=30.588
NC_035086.1	49778059	.	C	A	.	.	MAF_USDA=4.098
NC_035086.1	49778180	.	A	C	.	.	MAF_USDA=9.016
NC_035086.1	49778285	.	C	G	.	.	MAF_INRAE=5.063;MAF_USDA=42.941
NC_035086.1	49778288	.	C	T	.	.	MAF_USDA=3.279
NC_035086.1	49778369	.	T	C	.	.	MAF_INRAE=12.025;MAF_USDA=2.353
NC_035086.1	49778381	.	G	T	.	.	MAF_INRAE=5.063;MAF_USDA=40.0
NC_035086.1	49778382	.	T	A	.	.	MAF_USDA=4.918
NC_035086.1	49778404	.	C	T	.	.	MAF_INRAE=3.333;MAF_USDA=2.459
NC_035086.1	49778538	.	T	A	.	.	MAF_USDA=35.417
NC_035086.1	49778544	.	T	C	.	.	MAF_INRAE=17.5;MAF_USDA=2.459
NC_035086.1	49778575	.	C	T	.	.	MAF_INRAE=3.333;MAF_USDA=1.639
NC_035086.1	49778580	.	C	A	.	.	MAF_INRAE=5.063;MAF_USDA=39.412
NC_035086.1	49778585	.	C	T	.	.	MAF_INRAE=5.063;MAF_USDA=39.412
NC_035086.1	49778599	.	G	A	.	.	MAF_INRAE=5.063;MAF_USDA=39.412
NC_035086.1	49778618	.	A	T	.	.	MAF_INRAE=5.063;MAF_USDA=38.824
NC_035086.1	49778619	.	G	A	.	.	MAF_USDA=4.918
NC_035086.1	49778643	.	T	A	.	.	MAF_INRAE=5.063;MAF_USDA=38.824
NC_035086.1	49778660	.	T	G	.	.	MAF_INRAE=5.063;MAF_USDA=38.824
NC_035086.1	49778673	.	C	G	.	.	MAF_INRAE=5.063;MAF_USDA=38.824
NC_035086.1	49778757	.	C	T	.	.	MAF_USDA=1.639
NC_035086.1	49778901	.	A	G	.	.	MAF_INRAE=5.263;MAF_USDA=3.529
NC_035086.1	49778933	.	A	G	.	.	MAF_USDA=3.529
NC_035086.1	49778942	.	T	G	.	.	MAF_INRAE=3.333;MAF_USDA=2.459
NC_035086.1	49778954	.	C	T	.	.	MAF_INRAE=5.263;MAF_USDA=4.118
NC_035086.1	49778983	.	T	C	.	.	MAF_INRAE=5.063;MAF_USDA=38.824
NC_035086.1	49779147	.	C	T	.	.	MAF_INRAE=17.5;MAF_USDA=2.353
NC_035086.1	49779222	.	C	A	.	.	MAF_INRAE=5.063;MAF_USDA=37.647
NC_035086.1	49779323	.	T	A	.	.	MAF_USDA=1.639
NC_035086.1	49779358	.	A	G	.	.	MAF_USDA=35.417
NC_035086.1	49779401	.	G	A	.	.	MAF_INRAE=3.333;MAF_USDA=2.459
NC_035086.1	49779446	.	C	G	.	.	MAF_INRAE=3.333;MAF_USDA=1.639
NC_035086.1	49779609	.	A	T	.	.	MAF_INRAE=3.333;MAF_USDA=1.639
NC_035086.1	49779736	.	T	G	.	.	MAF_INRAE=5.263;MAF_USDA=37.059
NC_035086.1	49779836	.	T	C	.	.	MAF_INRAE=3.797;MAF_USDA=13.529
NC_035086.1	49779878	.	A	G	.	.	MAF_INRAE=5.696;MAF_USDA=39.412
NC_035086.1	49779889	.	A	G	.	.	MAF_INRAE=5.696;MAF_USDA=37.647
NC_035086.1	49779920	.	C	A	.	.	MAF_USDA=1.639
NC_035086.1	49779937	.	A	T	.	.	MAF_USDA=1.639
NC_035086.1	49779967	.	T	A	.	.	MAF_USDA=1.639
NC_035086.1	49779983	.	T	C	.	.	MAF_USDA=9.016
NC_035086.1	49780002	.	A	G	.	.	MAF_INRAE=1.667
NC_035086.1	49780005	.	G	T	.	.	MAF_INRAE=3.333
NC_035086.1	49780025	.	T	C	.	.	MAF_INRAE=5.063;MAF_USDA=41.176
NC_035086.1	49780376	.	G	A	.	.	MAF_USDA=2.459
NC_035086.1	49780401	.	A	G	.	.	MAF_INRAE=5.063;MAF_USDA=39.412
NC_035086.1	49780444	.	C	T	.	.	MAF_INRAE=5.063;MAF_USDA=37.647
NC_035086.1	49780458	.	G	T	.	.	MAF_INRAE=5.063;MAF_USDA=40.588
NC_035086.1	49780523	.	C	T	.	.	MAF_INRAE=5.063;MAF_USDA=41.803
NC_035086.1	49780668	.	C	T	.	.	MAF_INRAE=17.089;MAF_USDA=8.824
NC_035086.1	49780682	.	A	G	.	.	MAF_USDA=4.918
NC_035086.1	49780739	.	G	A	.	.	MAF_INRAE=17.089;MAF_USDA=8.824
NC_035086.1	49780854	.	A	G	.	.	MAF_USDA=2.459
NC_035086.1	49780863	.	G	T	.	.	MAF_INRAE=5.063;MAF_USDA=34.706
NC_035086.1	49780914	.	C	T	.	.	MAF_USDA=4.918
NC_035086.1	49780975	.	C	A	.	.	MAF_USDA=1.639
NC_035086.1	49780980	.	G	A	.	.	MAF_INRAE=17.5;MAF_USDA=1.639
NC_035086.1	49781021	.	G	A	.	.	MAF_INRAE=5.063;MAF_USDA=37.647
NC_035086.1	49781032	.	C	T	.	.	MAF_INRAE=13.291;MAF_USDA=7.059
NC_035086.1	49781079	.	C	A	.	.	MAF_INRAE=3.797
NC_035086.1	49781122	.	A	T	.	.	MAF_USDA=4.098
NC_035086.1	49781128	.	T	C	.	.	MAF_USDA=12.941
NC_035086.1	49781140	.	G	A	.	.	MAF_USDA=4.098
NC_035086.1	49781182	.	T	C	.	.	MAF_USDA=15.882
NC_035086.1	49781309	.	C	T	.	.	MAF_INRAE=31.013;MAF_USDA=9.412
NC_035086.1	49781319	.	G	A	.	.	MAF_INRAE=17.5;MAF_USDA=1.639
NC_035086.1	49781388	.	A	G	.	.	MAF_USDA=3.39
NC_035086.1	49781399	.	C	A	.	.	MAF_INRAE=3.333;MAF_USDA=1.695
NC_035086.1	49781560	.	T	C	.	.	MAF_INRAE=17.5;MAF_USDA=1.639
NC_035086.1	49781561	.	A	T	.	.	MAF_INRAE=17.5;MAF_USDA=1.639
NC_035086.1	49781657	.	A	G	.	.	MAF_INRAE=5.063;MAF_USDA=40.0
NC_035086.1	49781683	.	G	A	.	.	MAF_INRAE=13.291;MAF_USDA=7.059
NC_035086.1	49781805	.	C	T	.	.	MAF_INRAE=5.063;MAF_USDA=44.706
NC_035086.1	49781852	.	T	G	.	.	MAF_INRAE=3.797;MAF_USDA=4.098
NC_035086.1	49781856	.	G	A	.	.	MAF_USDA=1.639
NC_035086.1	49781984	.	A	G	.	.	MAF_USDA=12.941
NC_035086.1	49782193	.	A	C	.	.	MAF_USDA=5.357
NC_035086.1	49782244	.	T	G	.	.	MAF_USDA=1.639
NC_035086.1	49782258	.	C	T	.	.	MAF_USDA=1.639
NC_035086.1	49782302	.	A	T	.	.	MAF_INRAE=17.089;MAF_USDA=1.639
NC_035086.1	49782306	.	A	G	.	.	MAF_INRAE=20.833;MAF_USDA=1.639
NC_035086.1	49782320	.	A	T	.	.	MAF_INRAE=5.696;MAF_USDA=47.059
NC_035086.1	49782360	.	C	A	.	.	MAF_INRAE=30.38;MAF_USDA=10.0
NC_035086.1	49782380	.	C	T	.	.	MAF_INRAE=35.443;MAF_USDA=34.706
NC_035086.1	49782533	.	G	A	.	.	MAF_INRAE=18.354;MAF_USDA=8.824
NC_035086.1	49782557	.	G	C	.	.	MAF_USDA=5.0
NC_035086.1	49782558	.	C	G	.	.	MAF_USDA=5.0
NC_035086.1	49782559	.	T	A	.	.	MAF_USDA=4.918
NC_035086.1	49782568	.	A	G	.	.	MAF_INRAE=17.5;MAF_USDA=2.459
NC_035086.1	49782594	.	A	G	.	.	MAF_INRAE=30.38;MAF_USDA=24.118
NC_035086.1	49782638	.	A	G	.	.	MAF_USDA=1.639
NC_035086.1	49782732	.	A	G	.	.	MAF_INRAE=17.089;MAF_USDA=2.459
NC_035086.1	49782856	.	T	G	.	.	MAF_USDA=5.738
NC_035086.1	49782928	.	A	T	.	.	MAF_INRAE=3.797
NC_035086.1	49783080	.	G	A	.	.	MAF_USDA=11.176
NC_035086.1	49783089	.	T	C	.	.	MAF_INRAE=47.468
NC_035086.1	49783142	.	T	C	.	.	MAF_INRAE=5.263;MAF_USDA=17.059
NC_035086.1	49783175	.	T	G	.	.	MAF_INRAE=16.456;MAF_USDA=50.0
NC_035086.1	49783181	.	T	A	.	.	MAF_USDA=1.639
NC_035086.1	49783226	.	A	G	.	.	MAF_INRAE=10.526;MAF_USDA=25.882
NC_035086.1	49783238	.	G	A	.	.	MAF_INRAE=3.333;MAF_USDA=4.918
NC_035086.1	49783369	.	G	T	.	.	MAF_INRAE=17.5;MAF_USDA=2.459
NC_035086.1	49783656	.	A	T	.	.	MAF_INRAE=3.333;MAF_USDA=1.639
NC_035086.1	49783717	.	G	T	.	.	MAF_USDA=4.167
NC_035086.1	49783761	.	C	T	.	.	MAF_USDA=5.738
NC_035086.1	49783890	.	G	A	.	.	MAF_INRAE=5.263;MAF_USDA=16.471
NC_035086.1	49783924	.	G	C	.	.	MAF_USDA=21.765
NC_035086.1	49783980	.	G	T	.	.	MAF_INRAE=17.5;MAF_USDA=2.459
NC_035086.1	49784023	.	A	T	.	.	MAF_USDA=7.059
NC_035086.1	49784024	.	T	A	.	.	MAF_USDA=10.417
NC_035086.1	49784047	.	T	A	.	.	MAF_INRAE=17.5
NC_035086.1	49784071	.	G	T	.	.	MAF_INRAE=29.114;MAF_USDA=10.0
NC_035086.1	49784122	.	T	G	.	.	MAF_INRAE=17.5;MAF_USDA=2.459
NC_035086.1	49784142	.	C	A	.	.	MAF_USDA=3.529
NC_035086.1	49784182	.	A	C	.	.	MAF_USDA=5.0
NC_035086.1	49784212	.	A	C	.	.	MAF_USDA=22.619
NC_035086.1	49784232	.	T	G	.	.	MAF_INRAE=17.5;MAF_USDA=27.647
NC_035086.1	49784480	.	A	G	.	.	MAF_INRAE=17.5;MAF_USDA=24.706
NC_035086.1	49784504	.	A	C	.	.	MAF_INRAE=34.177;MAF_USDA=13.934
NC_035086.1	49784505	.	A	C	.	.	MAF_INRAE=5.263;MAF_USDA=4.118
NC_035086.1	49784667	.	A	G	.	.	MAF_USDA=22.353
NC_035086.1	49784668	.	A	C	.	.	MAF_USDA=22.353
NC_035086.1	49784727	.	C	T	.	.	MAF_INRAE=5.263;MAF_USDA=4.118
NC_035086.1	49784873	.	A	G	.	.	MAF_USDA=22.941
NC_035086.1	49785067	.	G	T	.	.	MAF_INRAE=5.263;MAF_USDA=17.059
NC_035086.1	49785076	.	C	T	.	.	MAF_INRAE=16.456;MAF_USDA=48.235
NC_035086.1	49785121	.	C	T	.	.	MAF_USDA=4.098
NC_035086.1	49785141	.	G	T	.	.	MAF_USDA=2.459
NC_035086.1	49785216	.	G	T	.	.	MAF_INRAE=5.263;MAF_USDA=14.706
NC_035086.1	49785222	.	C	A	.	.	MAF_INRAE=18.333;MAF_USDA=29.167
NC_035086.1	49785224	.	T	A	.	.	MAF_INRAE=18.333;MAF_USDA=29.167
NC_035086.1	49785280	.	G	A	.	.	MAF_INRAE=17.5;MAF_USDA=6.557
NC_035086.1	49785301	.	C	A	.	.	MAF_INRAE=17.5;MAF_USDA=6.557
NC_035086.1	49785418	.	G	A	.	.	MAF_INRAE=17.5;MAF_USDA=28.824
NC_035086.1	49785426	.	G	A	.	.	MAF_INRAE=17.5;MAF_USDA=6.557
NC_035086.1	49785432	.	C	A	.	.	MAF_USDA=23.529
NC_035086.1	49785441	.	C	T	.	.	MAF_INRAE=17.5;MAF_USDA=29.412
NC_035086.1	49785527	.	A	G	.	.	MAF_INRAE=17.5;MAF_USDA=6.557
NC_035086.1	49785687	.	T	C	.	.	MAF_INRAE=17.5;MAF_USDA=27.647
NC_035086.1	49785709	.	A	T	.	.	MAF_INRAE=17.5;MAF_USDA=27.647
NC_035086.1	49785808	.	A	G	.	.	MAF_USDA=7.647
NC_035086.1	49786325	.	G	T	.	.	MAF_INRAE=10.0
NC_035086.1	49786507	.	T	G	.	.	MAF_USDA=7.059
NC_035086.1	49786559	.	C	A	.	.	MAF_INRAE=29.747;MAF_USDA=28.824
NC_035086.1	49786703	.	A	C	.	.	MAF_USDA=21.765
NC_035086.1	49786730	.	C	A	.	.	MAF_USDA=1.639
NC_035086.1	49786741	.	G	A	.	.	MAF_INRAE=16.667;MAF_USDA=6.557
NC_035086.1	49786783	.	C	T	.	.	MAF_INRAE=5.263;MAF_USDA=14.706
NC_035086.1	49786882	.	G	T	.	.	MAF_INRAE=18.333;MAF_USDA=27.647
NC_035086.1	49786948	.	T	A	.	.	MAF_USDA=8.333
NC_035086.1	49787228	.	C	A	.	.	MAF_INRAE=17.5;MAF_USDA=6.557
NC_035086.1	49787229	.	C	A	.	.	MAF_INRAE=17.5;MAF_USDA=6.557
NC_035086.1	49787236	.	A	G	.	.	MAF_INRAE=17.5;MAF_USDA=6.557
NC_035086.1	49787311	.	A	T	.	.	MAF_INRAE=5.0
NC_035086.1	49787560	.	T	A	.	.	MAF_INRAE=5.263;MAF_USDA=14.118
NC_035086.1	49787654	.	C	A	.	.	MAF_USDA=2.459
NC_035086.1	49787962	.	C	T	.	.	MAF_INRAE=13.291;MAF_USDA=7.317
NC_035086.1	49787968	.	A	G	.	.	MAF_USDA=1.724
NC_035086.1	49788287	.	C	T	.	.	MAF_INRAE=5.263;MAF_USDA=9.639
NC_035086.1	49788511	.	T	C	.	.	MAF_INRAE=13.291;MAF_USDA=7.229
NC_035086.1	49788703	.	A	T	.	.	MAF_INRAE=13.291
NC_035086.1	49788878	.	T	C	.	.	MAF_USDA=13.529
NC_035086.1	49788913	.	C	T	.	.	MAF_INRAE=26.316;MAF_USDA=30.12
NC_035086.1	49788920	.	T	C	.	.	MAF_INRAE=15.789;MAF_USDA=37.952
NC_035086.1	49788951	.	A	C	.	.	MAF_USDA=5.172
NC_035086.1	49788952	.	C	A	.	.	MAF_INRAE=5.263;MAF_USDA=12.5
NC_035086.1	49789007	.	T	G	.	.	MAF_INRAE=15.789;MAF_USDA=34.706
NC_035086.1	49789008	.	G	C	.	.	MAF_USDA=9.016
NC_035086.1	49789188	.	A	G	.	.	MAF_INRAE=17.5;MAF_USDA=9.016
NC_035086.1	49789280	.	C	T	.	.	MAF_INRAE=5.263;MAF_USDA=4.118
NC_035086.1	49789298	.	G	A	.	.	MAF_USDA=2.459
NC_035086.1	49789372	.	G	A	.	.	MAF_USDA=3.279
NC_035086.1	49789382	.	G	C	.	.	MAF_INRAE=5.263;MAF_USDA=7.647
NC_035086.1	49789431	.	A	C	.	.	MAF_INRAE=17.5;MAF_USDA=11.475
NC_035086.1	49789480	.	A	C	.	.	MAF_USDA=2.459
NC_035086.1	49789561	.	G	A	.	.	MAF_USDA=2.459
NC_035086.1	49789617	.	A	G	.	.	MAF_INRAE=17.5;MAF_USDA=2.459
NC_035086.1	49789641	.	A	G	.	.	MAF_USDA=3.279
NC_035086.1	49789714	.	A	G	.	.	MAF_INRAE=12.025;MAF_USDA=2.353
NC_035086.1	49789780	.	C	T	.	.	MAF_INRAE=36.076;MAF_USDA=11.765
NC_035086.1	49789875	.	C	A	.	.	MAF_USDA=4.098
NC_035086.1	49790058	.	A	C	.	.	MAF_INRAE=13.333
NC_035086.1	49790059	.	G	C	.	.	MAF_INRAE=17.5;MAF_USDA=2.459
NC_035086.1	49790336	.	A	C	.	.	MAF_USDA=4.118
NC_035086.1	49790438	.	C	T	.	.	MAF_INRAE=17.5;MAF_USDA=2.459
NC_035086.1	49790492	.	A	T	.	.	MAF_USDA=4.918
NC_035086.1	49790502	.	G	T	.	.	MAF_INRAE=3.797
NC_035086.1	49790515	.	A	T	.	.	MAF_USDA=4.918
NC_035086.1	49790606	.	A	T	.	.	MAF_INRAE=5.263
NC_035086.1	49790689	.	G	A	.	.	MAF_USDA=2.459
NC_035086.1	49790748	.	G	A	.	.	MAF_USDA=4.118
NC_035086.1	49790885	.	T	C	.	.	MAF_USDA=4.098
NC_035086.1	49790944	.	T	C	.	.	MAF_INRAE=5.263;MAF_USDA=4.118
NC_035086.1	49790972	.	A	C	.	.	MAF_USDA=4.918
NC_035086.1	49790973	.	A	G	.	.	MAF_USDA=1.639
NC_035086.1	49791152	.	G	A	.	.	MAF_USDA=4.167
NC_035086.1	49791160	.	G	C	.	.	MAF_INRAE=5.263;MAF_USDA=26.19
NC_035086.1	49791278	.	C	T	.	.	MAF_USDA=7.647
NC_035086.1	49791439	.	A	C	.	.	MAF_INRAE=13.291;MAF_USDA=11.765
NC_035086.1	49791550	.	T	A	.	.	MAF_INRAE=16.456;MAF_USDA=30.0
NC_035086.1	49791572	.	G	A	.	.	MAF_INRAE=5.263;MAF_USDA=4.118
NC_035086.1	49792118	.	A	T	.	.	MAF_INRAE=13.291;MAF_USDA=8.824
NC_035086.1	49792153	.	T	A	.	.	MAF_INRAE=13.291;MAF_USDA=8.824
NC_035086.1	49792192	.	T	C	.	.	MAF_INRAE=16.456;MAF_USDA=43.529
NC_035086.1	49792201	.	T	C	.	.	MAF_INRAE=13.291;MAF_USDA=10.0
NC_035086.1	49792287	.	T	G	.	.	MAF_INRAE=17.5;MAF_USDA=1.639
NC_035086.1	49792583	.	C	T	.	.	MAF_INRAE=12.658;MAF_USDA=8.824
NC_035086.1	49792602	.	G	A	.	.	MAF_INRAE=29.114;MAF_USDA=10.656
NC_035086.1	49792780	.	A	G	.	.	MAF_INRAE=12.658;MAF_USDA=8.824
NC_035086.1	49792821	.	G	A	.	.	MAF_INRAE=36.076;MAF_USDA=12.941
NC_035086.1	49792873	.	T	C	.	.	MAF_INRAE=13.291;MAF_USDA=8.824
NC_035086.1	49792919	.	T	A	.	.	MAF_INRAE=5.263;MAF_USDA=15.294
NC_035086.1	49793141	.	T	G	.	.	MAF_INRAE=5.263;MAF_USDA=3.529
NC_035086.1	49793145	.	A	T	.	.	MAF_INRAE=13.291;MAF_USDA=8.824
NC_035086.1	49793153	.	T	A	.	.	MAF_INRAE=13.291;MAF_USDA=8.824
NC_035086.1	49793168	.	T	G	.	.	MAF_INRAE=30.833;MAF_USDA=46.386
NC_035086.1	49793175	.	C	G	.	.	MAF_INRAE=5.263;MAF_USDA=3.529
NC_035086.1	49793273	.	G	C	.	.	MAF_USDA=4.118
NC_035086.1	49793345	.	G	A	.	.	MAF_USDA=10.0
NC_035086.1	49793428	.	C	T	.	.	MAF_USDA=19.412
NC_035086.1	49793613	.	G	A	.	.	MAF_INRAE=17.5;MAF_USDA=1.639
NC_035086.1	49793682	.	C	A	.	.	MAF_USDA=4.918
NC_035086.1	49793724	.	C	A	.	.	MAF_INRAE=5.263
NC_035086.1	49793924	.	T	A	.	.	MAF_INRAE=5.263;MAF_USDA=33.529
NC_035086.1	49793953	.	A	C	.	.	MAF_INRAE=13.924;MAF_USDA=6.25
NC_035086.1	49794091	.	C	A	.	.	MAF_USDA=4.918
NC_035086.1	49794241	.	G	T	.	.	MAF_USDA=1.639
NC_035086.1	49794255	.	A	G	.	.	MAF_USDA=12.941
NC_035086.1	49794296	.	G	C	.	.	MAF_USDA=6.471
NC_035086.1	49794481	.	C	T	.	.	MAF_INRAE=14.557;MAF_USDA=17.647
NC_035086.1	49794682	.	T	G	.	.	MAF_INRAE=17.5;MAF_USDA=7.377
NC_035086.1	49794818	.	C	A	.	.	MAF_USDA=15.294
NC_035086.1	49794879	.	T	G	.	.	MAF_USDA=4.098
NC_035086.1	49794982	.	C	T	.	.	MAF_INRAE=5.0
NC_035086.1	49795049	.	G	A	.	.	MAF_INRAE=32.278;MAF_USDA=13.529
NC_035086.1	49795071	.	A	G	.	.	MAF_INRAE=6.667
NC_035086.1	49795086	.	G	A	.	.	MAF_USDA=1.765
NC_035086.1	49795098	.	G	T	.	.	MAF_INRAE=12.658;MAF_USDA=8.824
NC_035086.1	49795154	.	C	T	.	.	MAF_USDA=2.459
NC_035086.1	49795253	.	C	T	.	.	MAF_INRAE=5.263;MAF_USDA=5.294
NC_035086.1	49795316	.	A	C	.	.	MAF_INRAE=5.263;MAF_USDA=37.647
NC_035086.1	49795391	.	G	A	.	.	MAF_INRAE=5.263;MAF_USDA=11.176
NC_035086.1	49795450	.	G	A	.	.	MAF_USDA=7.377
NC_035086.1	49795463	.	T	G	.	.	MAF_USDA=7.377
NC_035086.1	49795471	.	G	T	.	.	MAF_USDA=7.377
NC_035086.1	49795488	.	T	A	.	.	MAF_INRAE=29.114;MAF_USDA=12.295
NC_035086.1	49795495	.	A	G	.	.	MAF_INRAE=11.667;MAF_USDA=13.529
NC_035086.1	49795503	.	T	C	.	.	MAF_USDA=9.016
NC_035086.1	49795534	.	C	T	.	.	MAF_USDA=8.197
NC_035086.1	49795538	.	C	G	.	.	MAF_USDA=8.197
NC_035086.1	49795547	.	T	G	.	.	MAF_USDA=8.197
NC_035086.1	49795557	.	T	C	.	.	MAF_USDA=7.377
NC_035086.1	49795571	.	G	A	.	.	MAF_USDA=5.738
NC_035086.1	49795578	.	T	C	.	.	MAF_USDA=4.167
NC_035086.1	49795579	.	A	T	.	.	MAF_USDA=4.167
NC_035086.1	49795585	.	T	G	.	.	MAF_USDA=4.167
NC_035086.1	49795604	.	T	A	.	.	MAF_USDA=3.279
NC_035086.1	49795610	.	T	C	.	.	MAF_USDA=2.459
NC_035086.1	49795646	.	C	A	.	.	MAF_INRAE=5.263;MAF_USDA=34.706
NC_035086.1	49795745	.	T	G	.	.	MAF_INRAE=5.263;MAF_USDA=4.706
NC_035086.1	49795804	.	T	G	.	.	MAF_USDA=7.647
NC_035086.1	49795866	.	A	T	.	.	MAF_INRAE=5.263;MAF_USDA=39.412
NC_035086.1	49795881	.	A	C	.	.	MAF_INRAE=10.526;MAF_USDA=44.706
NC_035086.1	49795992	.	A	C	.	.	MAF_INRAE=10.526;MAF_USDA=44.706
NC_035086.1	49796022	.	T	G	.	.	MAF_INRAE=6.667
NC_035086.1	49796044	.	T	A	.	.	MAF_USDA=4.098
NC_035086.1	49796107	.	A	G	.	.	MAF_INRAE=10.526;MAF_USDA=43.529
NC_035086.1	49796109	.	C	T	.	.	MAF_USDA=2.459
NC_035086.1	49796182	.	A	T	.	.	MAF_INRAE=28.481;MAF_USDA=9.016
NC_035086.1	49796208	.	G	A	.	.	MAF_USDA=5.0
NC_035086.1	49796309	.	G	C	.	.	MAF_INRAE=13.924;MAF_USDA=8.197
NC_035086.1	49796350	.	C	T	.	.	MAF_USDA=1.765
NC_035086.1	49796367	.	A	G	.	.	MAF_INRAE=10.526;MAF_USDA=44.706
NC_035086.1	49796424	.	A	G	.	.	MAF_INRAE=10.526;MAF_USDA=43.529
NC_035086.1	49796440	.	C	A	.	.	MAF_USDA=15.294
NC_035086.1	49796492	.	T	C	.	.	MAF_INRAE=5.263;MAF_USDA=35.882
NC_035086.1	49796628	.	G	C	.	.	MAF_INRAE=10.526;MAF_USDA=44.706
NC_035086.1	49796678	.	G	T	.	.	MAF_INRAE=10.526;MAF_USDA=44.118
NC_035086.1	49796749	.	G	A	.	.	MAF_INRAE=10.526;MAF_USDA=43.75
NC_035086.1	49796764	.	C	T	.	.	MAF_INRAE=5.263;MAF_USDA=34.706
NC_035086.1	49796946	.	T	A	.	.	MAF_INRAE=13.291;MAF_USDA=9.412
NC_035086.1	49797030	.	G	A	.	.	MAF_INRAE=5.263;MAF_USDA=5.294
NC_035086.1	49797094	.	G	A	.	.	MAF_USDA=4.706
NC_035086.1	49797120	.	C	T	.	.	MAF_USDA=3.279
NC_035086.1	49797135	.	T	C	.	.	MAF_USDA=3.279
NC_035086.1	49797245	.	A	T	.	.	MAF_INRAE=5.263;MAF_USDA=8.824
NC_035086.1	49797268	.	C	T	.	.	MAF_INRAE=5.263;MAF_USDA=4.706
NC_035086.1	49797306	.	T	C	.	.	MAF_INRAE=5.263;MAF_USDA=8.824
NC_035086.1	49797343	.	G	T	.	.	MAF_INRAE=5.263;MAF_USDA=4.118
NC_035086.1	49797374	.	G	A	.	.	MAF_INRAE=5.263;MAF_USDA=4.118
NC_035086.1	49797384	.	T	A	.	.	MAF_INRAE=5.263;MAF_USDA=8.235
NC_035086.1	49797420	.	T	C	.	.	MAF_USDA=6.557
NC_035086.1	49797421	.	G	A	.	.	MAF_USDA=5.738
NC_035086.1	49797437	.	T	C	.	.	MAF_INRAE=5.263;MAF_USDA=9.412
NC_035086.1	49797509	.	T	C	.	.	MAF_USDA=1.765
NC_035086.1	49797552	.	C	T	.	.	MAF_INRAE=32.278;MAF_USDA=15.882
NC_035086.1	49797649	.	C	T	.	.	MAF_INRAE=5.263;MAF_USDA=5.294
NC_035086.1	49797684	.	C	T	.	.	MAF_USDA=1.639
NC_035086.1	49797741	.	A	C	.	.	MAF_INRAE=5.263;MAF_USDA=4.706
NC_035086.1	49797752	.	G	A	.	.	MAF_USDA=1.639
NC_035086.1	49797899	.	T	A	.	.	MAF_INRAE=5.263;MAF_USDA=6.627
NC_035086.1	49797929	.	A	G	.	.	MAF_USDA=1.639
NC_035086.1	49797981	.	T	C	.	.	MAF_USDA=15.882
NC_035086.1	49798139	.	T	A	.	.	MAF_INRAE=5.263;MAF_USDA=8.235
NC_035086.1	49798151	.	T	C	.	.	MAF_INRAE=5.263;MAF_USDA=10.588
NC_035086.1	49798171	.	G	A	.	.	MAF_USDA=8.235
NC_035086.1	49798247	.	G	A	.	.	MAF_USDA=4.918
NC_035086.1	49798323	.	T	C	.	.	MAF_INRAE=5.263;MAF_USDA=5.294
NC_035086.1	49798395	.	C	A	.	.	MAF_USDA=4.098
NC_035086.1	49798454	.	C	T	.	.	MAF_USDA=1.639
NC_035086.1	49798509	.	G	C	.	.	MAF_USDA=4.098
NC_035086.1	49798529	.	T	C	.	.	MAF_INRAE=5.263;MAF_USDA=17.647
NC_035086.1	49798736	.	A	C	.	.	MAF_USDA=4.918
NC_035086.1	49798933	.	G	C	.	.	MAF_INRAE=5.263;MAF_USDA=10.0
NC_035086.1	49799004	.	T	G	.	.	MAF_INRAE=4.167
NC_035086.1	49799024	.	C	T	.	.	MAF_INRAE=32.278;MAF_USDA=14.118
NC_035086.1	49799066	.	C	A	.	.	MAF_INRAE=5.263;MAF_USDA=10.588
NC_035086.1	49799155	.	T	C	.	.	MAF_INRAE=5.263;MAF_USDA=5.294
NC_035086.1	49799234	.	C	A	.	.	MAF_USDA=4.098
NC_035086.1	49799280	.	C	G	.	.	MAF_INRAE=5.263;MAF_USDA=2.941
NC_035086.1	49799341	.	C	T	.	.	MAF_INRAE=3.797
NC_035086.1	49799487	.	C	T	.	.	MAF_INRAE=13.291;MAF_USDA=10.0
NC_035086.1	49799515	.	A	G	.	.	MAF_INRAE=13.291;MAF_USDA=9.412
NC_035086.1	49799682	.	T	C	.	.	MAF_INRAE=5.263;MAF_USDA=4.167
NC_035086.1	49799683	.	T	A	.	.	MAF_USDA=4.167
NC_035086.1	49799703	.	C	T	.	.	MAF_INRAE=5.263;MAF_USDA=4.118
NC_035086.1	49799706	.	T	C	.	.	MAF_USDA=2.941
NC_035086.1	49799770	.	T	G	.	.	MAF_INRAE=5.263;MAF_USDA=5.882
NC_035086.1	49799771	.	A	T	.	.	MAF_INRAE=17.5;MAF_USDA=10.0
NC_035086.1	49799777	.	AA	AC	.	.	MAF_USDA=2.083
NC_035086.1	49799784	.	T	A	.	.	MAF_INRAE=17.5;MAF_USDA=15.294
NC_035086.1	49799860	.	A	G	.	.	MAF_USDA=2.459
NC_035086.1	49799865	.	A	T	.	.	MAF_INRAE=3.797
NC_035086.1	49800137	.	C	T	.	.	MAF_INRAE=5.263;MAF_USDA=4.167
NC_035086.1	49800154	.	A	G	.	.	MAF_INRAE=16.667
NC_035086.1	49800578	.	G	A	.	.	MAF_USDA=3.279
NC_035086.1	49800598	.	G	A	.	.	MAF_INRAE=2.5
NC_035086.1	49800674	.	C	T	.	.	MAF_USDA=2.459
NC_035086.1	49800754	.	A	T	.	.	MAF_USDA=18.75
NC_035086.1	49800777	.	G	A	.	.	MAF_INRAE=10.833;MAF_USDA=2.083
NC_035086.1	49800825	.	T	G	.	.	MAF_USDA=3.279
NC_035086.1	49800932	.	G	T	.	.	MAF_INRAE=3.797
NC_035086.1	49800980	.	T	C	.	.	MAF_INRAE=5.263;MAF_USDA=4.706
NC_035086.1	49801030	.	G	T	.	.	MAF_INRAE=13.291;MAF_USDA=7.059
NC_035086.1	49801066	.	G	C	.	.	MAF_USDA=4.918
NC_035086.1	49801239	.	C	T	.	.	MAF_INRAE=5.263;MAF_USDA=27.059
NC_035086.1	49801253	.	G	A	.	.	MAF_USDA=3.279
NC_035086.1	49801363	.	G	A	.	.	MAF_INRAE=25.0;MAF_USDA=7.059
NC_035086.1	49801458	.	T	A	.	.	MAF_USDA=14.118
NC_035086.1	49801463	.	A	G	.	.	MAF_INRAE=17.5;MAF_USDA=1.639
NC_035086.1	49801526	.	G	A	.	.	MAF_INRAE=17.5;MAF_USDA=1.639
NC_035086.1	49801528	.	C	T	.	.	MAF_INRAE=17.5;MAF_USDA=1.639
NC_035086.1	49801534	.	T	A	.	.	MAF_USDA=3.279
NC_035086.1	49801592	.	G	T	.	.	MAF_USDA=2.083
NC_035086.1	49801679	.	C	A	.	.	MAF_INRAE=5.263;MAF_USDA=8.333
NC_035086.1	49801783	.	A	G	.	.	MAF_INRAE=29.747;MAF_USDA=27.647
NC_035086.1	49801785	.	G	A	.	.	MAF_INRAE=31.667;MAF_USDA=9.836
NC_035086.1	49801819	.	G	T	.	.	MAF_USDA=4.918
NC_035086.1	49801838	.	A	G	.	.	MAF_INRAE=5.263;MAF_USDA=4.706
NC_035086.1	49802038	.	G	A	.	.	MAF_USDA=3.279
NC_035086.1	49802166	.	C	T	.	.	MAF_USDA=8.235
NC_035086.1	49802243	.	G	A	.	.	MAF_USDA=4.098
NC_035086.1	49802290	.	C	T	.	.	MAF_INRAE=5.263;MAF_USDA=4.706
NC_035086.1	49802434	.	T	C	.	.	MAF_INRAE=29.747;MAF_USDA=26.471
NC_035086.1	49802523	.	A	G	.	.	MAF_USDA=4.098
NC_035086.1	49802576	.	A	C	.	.	MAF_USDA=4.098
NC_035086.1	49802594	.	G	A	.	.	MAF_INRAE=13.291;MAF_USDA=9.412
NC_035086.1	49802674	.	C	T	.	.	MAF_INRAE=30.38;MAF_USDA=12.295
NC_035086.1	49802687	.	C	T	.	.	MAF_USDA=1.639
NC_035086.1	49802836	.	C	A	.	.	MAF_INRAE=37.342;MAF_USDA=13.934
NC_035086.1	49802867	.	T	C	.	.	MAF_USDA=1.639
NC_035086.1	49802900	.	C	G	.	.	MAF_INRAE=5.263;MAF_USDA=4.118
NC_035086.1	49802927	.	A	C	.	.	MAF_INRAE=5.263;MAF_USDA=4.118
NC_035086.1	49802929	.	A	T	.	.	MAF_USDA=4.118
NC_035086.1	49802985	.	C	T	.	.	MAF_INRAE=13.291;MAF_USDA=9.412
NC_035086.1	49803036	.	T	C	.	.	MAF_USDA=1.639
NC_035086.1	49803055	.	C	T	.	.	MAF_INRAE=5.263;MAF_USDA=4.706
NC_035086.1	49803100	.	G	A	.	.	MAF_USDA=8.824
NC_035086.1	49803124	.	G	A	.	.	MAF_INRAE=5.263;MAF_USDA=4.706
NC_035086.1	49803153	.	A	T	.	.	MAF_INRAE=5.263;MAF_USDA=2.941
NC_035086.1	49803182	.	C	T	.	.	MAF_INRAE=5.263;MAF_USDA=4.706
NC_035086.1	49803267	.	T	G	.	.	MAF_INRAE=5.263;MAF_USDA=4.118
NC_035086.1	49803403	.	C	A	.	.	MAF_INRAE=16.456;MAF_USDA=37.647
NC_035086.1	49803426	.	G	A	.	.	MAF_INRAE=17.5;MAF_USDA=2.459
NC_035086.1	49803444	.	G	A	.	.	MAF_INRAE=3.333;MAF_USDA=1.639
NC_035086.1	49803445	.	A	T	.	.	MAF_INRAE=3.333;MAF_USDA=1.639
NC_035086.1	49803470	.	A	C	.	.	MAF_USDA=8.235
NC_035086.1	49803534	.	G	A	.	.	MAF_USDA=1.639
NC_035086.1	49803544	.	C	A	.	.	MAF_USDA=4.098
NC_035086.1	49803748	.	C	T	.	.	MAF_USDA=22.917
NC_035086.1	49803754	.	T	G	.	.	MAF_USDA=3.279
NC_035086.1	49803796	.	T	G	.	.	MAF_USDA=4.098
NC_035086.1	49803928	.	T	C	.	.	MAF_USDA=1.639
NC_035086.1	49803945	.	C	G	.	.	MAF_USDA=4.918
NC_035086.1	49804088	.	T	C	.	.	MAF_INRAE=5.263;MAF_USDA=8.235
NC_035086.1	49804261	.	C	T	.	.	MAF_USDA=4.918
NC_035086.1	49804264	.	C	A	.	.	MAF_INRAE=3.333;MAF_USDA=1.639
NC_035086.1	49804297	.	G	C	.	.	MAF_USDA=1.765
NC_035086.1	49804337	.	G	A	.	.	MAF_USDA=1.639
NC_035086.1	49804456	.	G	C	.	.	MAF_INRAE=5.263;MAF_USDA=4.706
NC_035086.1	49804471	.	T	C	.	.	MAF_INRAE=5.263;MAF_USDA=4.706
NC_035086.1	49804527	.	C	A	.	.	MAF_INRAE=17.5;MAF_USDA=2.459
NC_035086.1	49804537	.	A	G	.	.	MAF_USDA=4.098
NC_035086.1	49804561	.	G	C	.	.	MAF_INRAE=5.263;MAF_USDA=4.118
NC_035086.1	49804708	.	A	T	.	.	MAF_INRAE=5.263;MAF_USDA=4.706
NC_035086.1	49804871	.	T	A	.	.	MAF_INRAE=14.557;MAF_USDA=8.824
NC_035086.1	49804895	.	C	A	.	.	MAF_INRAE=5.263;MAF_USDA=4.118
NC_035086.1	49804911	.	C	A	.	.	MAF_INRAE=5.263;MAF_USDA=4.118
NC_035086.1	49804931	.	T	A	.	.	MAF_USDA=4.098
NC_035086.1	49804983	.	C	A	.	.	MAF_INRAE=4.167;MAF_USDA=12.5
NC_035086.1	49804987	.	C	G	.	.	MAF_INRAE=4.167;MAF_USDA=5.294
NC_035086.1	49805006	.	C	T	.	.	MAF_INRAE=13.291;MAF_USDA=9.412
NC_035086.1	49805022	.	G	A	.	.	MAF_INRAE=13.291;MAF_USDA=9.412
NC_035086.1	49805102	.	A	G	.	.	MAF_USDA=1.639
NC_035086.1	49805240	.	A	G	.	.	MAF_INRAE=5.263;MAF_USDA=5.0
NC_035086.1	49805325	.	A	C	.	.	MAF_INRAE=2.5;MAF_USDA=1.639
NC_035086.1	49805338	.	G	T	.	.	MAF_INRAE=5.263;MAF_USDA=4.706
NC_035086.1	49805423	.	G	T	.	.	MAF_INRAE=13.291;MAF_USDA=7.059
NC_035086.1	49805573	.	C	T	.	.	MAF_INRAE=17.5;MAF_USDA=2.459
NC_035086.1	49805606	.	A	C	.	.	MAF_INRAE=5.263;MAF_USDA=4.706
NC_035086.1	49805681	.	T	C	.	.	MAF_INRAE=5.263;MAF_USDA=4.706
NC_035086.1	49805753	.	T	C	.	.	MAF_USDA=2.459
NC_035086.1	49805865	.	A	G	.	.	MAF_INRAE=5.263;MAF_USDA=4.706
NC_035086.1	49806051	.	G	A	.	.	MAF_INRAE=5.263;MAF_USDA=4.118
NC_035086.1	49806068	.	T	G	.	.	MAF_INRAE=5.263;MAF_USDA=15.882
NC_035086.1	49806160	.	G	A	.	.	MAF_INRAE=5.263;MAF_USDA=4.118
NC_035086.1	49806200	.	T	C	.	.	MAF_INRAE=5.263;MAF_USDA=4.118
NC_035086.1	49806213	.	A	G	.	.	MAF_USDA=4.098
NC_035086.1	49806297	.	G	T	.	.	MAF_INRAE=5.263;MAF_USDA=4.118
NC_035086.1	49806301	.	T	C	.	.	MAF_USDA=10.588
NC_035086.1	49806408	.	T	C	.	.	MAF_INRAE=5.263;MAF_USDA=15.882
NC_035086.1	49806435	.	A	C	.	.	MAF_INRAE=5.263;MAF_USDA=4.706
NC_035086.1	49806470	.	G	A	.	.	MAF_INRAE=5.263;MAF_USDA=8.235
NC_035086.1	49806475	.	G	T	.	.	MAF_INRAE=17.5;MAF_USDA=1.639
NC_035086.1	49806827	.	C	A	.	.	MAF_INRAE=5.263;MAF_USDA=4.762
NC_035086.1	49806844	.	A	C	.	.	MAF_INRAE=18.354;MAF_USDA=22.619
NC_035086.1	49806867	.	T	A	.	.	MAF_INRAE=28.481;MAF_USDA=9.016
NC_035086.1	49806982	.	A	C	.	.	MAF_USDA=1.639
NC_035086.1	49807158	.	G	T	.	.	MAF_USDA=4.918
NC_035086.1	49807163	.	C	A	.	.	MAF_INRAE=5.263;MAF_USDA=4.118
NC_035086.1	49807263	.	C	A	.	.	MAF_INRAE=5.263;MAF_USDA=4.118
NC_035086.1	49807440	.	A	G	.	.	MAF_INRAE=5.263;MAF_USDA=5.294
NC_035086.1	49807633	.	G	A	.	.	MAF_USDA=1.639
NC_035086.1	49807778	.	C	G	.	.	MAF_USDA=4.918
NC_035086.1	49807845	.	G	C	.	.	MAF_INRAE=29.747;MAF_USDA=10.656
NC_035086.1	49807872	.	C	G	.	.	MAF_INRAE=5.263;MAF_USDA=4.118
NC_035086.1	49807874	.	A	G	.	.	MAF_INRAE=17.5;MAF_USDA=2.459
NC_035086.1	49807981	.	C	T	.	.	MAF_INRAE=13.291;MAF_USDA=9.412
NC_035086.1	49808225	.	G	A	.	.	MAF_INRAE=5.263;MAF_USDA=2.941
NC_035086.1	49808280	.	C	G	.	.	MAF_USDA=4.918
NC_035086.1	49808287	.	A	G	.	.	MAF_INRAE=17.5
NC_035086.1	49808299	.	T	A	.	.	MAF_INRAE=27.848;MAF_USDA=31.176
NC_035086.1	49808354	.	TG	TA	.	.	MAF_USDA=4.167
NC_035086.1	49808403	.	G	A	.	.	MAF_USDA=2.459
NC_035086.1	49808427	.	C	T	.	.	MAF_INRAE=1.667;MAF_USDA=2.459
NC_035086.1	49808462	.	C	A	.	.	MAF_USDA=1.639
NC_035086.1	49808521	.	C	T	.	.	MAF_USDA=4.098
NC_035086.1	49808719	.	G	T	.	.	MAF_INRAE=13.291;MAF_USDA=12.353
NC_035086.1	49808732	.	T	A	.	.	MAF_INRAE=5.263;MAF_USDA=4.706
NC_035086.1	49809070	.	G	A	.	.	MAF_INRAE=13.291;MAF_USDA=7.377
NC_035086.1	49809160	.	T	G	.	.	MAF_INRAE=5.263;MAF_USDA=7.647
NC_035086.1	49809368	.	C	T	.	.	MAF_INRAE=5.263;MAF_USDA=17.059
NC_035086.1	49809380	.	A	C	.	.	MAF_USDA=2.459
NC_035086.1	49809384	.	T	A	.	.	MAF_INRAE=5.263;MAF_USDA=8.235
NC_035086.1	49809396	.	C	T	.	.	MAF_USDA=10.0
NC_035086.1	49809410	.	A	G	.	.	MAF_INRAE=14.557;MAF_USDA=8.235
NC_035086.1	49809412	.	C	G	.	.	MAF_INRAE=17.5;MAF_USDA=8.235
NC_035086.1	49809413	.	A	C	.	.	MAF_INRAE=17.5;MAF_USDA=8.235
NC_035086.1	49809435	.	A	T	.	.	MAF_INRAE=3.797
NC_035086.1	49809661	.	T	C	.	.	MAF_USDA=1.639
NC_035086.1	49809857	.	G	A	.	.	MAF_INRAE=5.263;MAF_USDA=4.706
NC_035086.1	49809865	.	A	G	.	.	MAF_USDA=4.098
NC_035086.1	49810080	.	C	T	.	.	MAF_INRAE=15.19;MAF_USDA=9.412
NC_035086.1	49810380	.	A	C	.	.	MAF_INRAE=5.263;MAF_USDA=48.824
NC_035086.1	49810386	.	C	T	.	.	MAF_INRAE=13.291;MAF_USDA=9.412
NC_035086.1	49810407	.	C	A	.	.	MAF_USDA=2.353
NC_035086.1	49810420	.	A	G	.	.	MAF_USDA=1.639
NC_035086.1	49810613	.	C	T	.	.	MAF_INRAE=5.263;MAF_USDA=4.706
NC_035086.1	49810628	.	G	A	.	.	MAF_USDA=8.235
NC_035086.1	49810688	.	A	T	.	.	MAF_USDA=7.647
NC_035086.1	49810940	.	A	G	.	.	MAF_USDA=4.098
NC_035086.1	49811153	.	C	T	.	.	MAF_INRAE=5.263;MAF_USDA=4.706
NC_035086.1	49811324	.	G	T	.	.	MAF_INRAE=3.797
NC_035086.1	49811499	.	C	A	.	.	MAF_USDA=1.639
NC_035086.1	49811502	.	C	G	.	.	MAF_USDA=1.639
NC_035086.1	49811505	.	G	A	.	.	MAF_USDA=1.639
NC_035086.1	49811664	.	C	T	.	.	MAF_INRAE=5.263;MAF_USDA=34.706
NC_035086.1	49811906	.	A	T	.	.	MAF_INRAE=24.684;MAF_USDA=5.738
NC_035086.1	49812284	.	G	T	.	.	MAF_INRAE=29.114;MAF_USDA=9.836
NC_035086.1	49812287	.	C	T	.	.	MAF_INRAE=13.291;MAF_USDA=9.412
NC_035086.1	49812510	.	A	C	.	.	MAF_INRAE=5.263;MAF_USDA=27.059
NC_035086.1	49812558	.	T	C	.	.	MAF_INRAE=31.013;MAF_USDA=42.353
NC_035086.1	49812681	.	G	A	.	.	MAF_USDA=2.083
NC_035086.1	49812682	.	T	C	.	.	MAF_USDA=2.083
NC_035086.1	49812683	.	T	A	.	.	MAF_USDA=2.083
NC_035086.1	49812746	.	A	G	.	.	MAF_USDA=1.639
NC_035086.1	49812754	.	G	A	.	.	MAF_INRAE=5.263;MAF_USDA=35.294
NC_035086.1	49813029	.	C	T	.	.	MAF_INRAE=5.263;MAF_USDA=6.471
NC_035086.1	49813335	.	C	A	.	.	MAF_INRAE=5.263;MAF_USDA=35.294
NC_035086.1	49813345	.	G	T	.	.	MAF_INRAE=12.658;MAF_USDA=7.647
NC_035086.1	49813428	.	T	G	.	.	MAF_USDA=2.459
NC_035086.1	49813444	.	C	A	.	.	MAF_USDA=2.459
NC_035086.1	49814213	.	C	T	.	.	MAF_USDA=4.918
NC_035086.1	49814435	.	G	C	.	.	MAF_INRAE=5.263;MAF_USDA=4.118
NC_035086.1	49814480	.	A	G	.	.	MAF_USDA=1.639
NC_035086.1	49814606	.	A	T	.	.	MAF_USDA=1.639
NC_035086.1	49814700	.	C	T	.	.	MAF_INRAE=5.263
NC_035086.1	49814702	.	G	A	.	.	MAF_INRAE=13.291;MAF_USDA=11.765
NC_035086.1	49814836	.	G	A	.	.	MAF_INRAE=5.263;MAF_USDA=5.294
NC_035086.1	49814887	.	A	T	.	.	MAF_INRAE=17.5;MAF_USDA=1.639
NC_035086.1	49814999	.	A	T	.	.	MAF_INRAE=13.291;MAF_USDA=7.377
NC_035086.1	49815444	.	G	A	.	.	MAF_INRAE=5.263;MAF_USDA=7.647
NC_035086.1	49815632	.	A	T	.	.	MAF_USDA=7.647
NC_035086.1	49815683	.	A	C	.	.	MAF_INRAE=36.709;MAF_USDA=14.167
NC_035086.1	49815858	.	C	A	.	.	MAF_INRAE=13.333
NC_035086.1	49815864	.	A	T	.	.	MAF_INRAE=13.333
NC_035086.1	49815870	.	T	G	.	.	MAF_INRAE=13.333
NC_035086.1	49816325	.	T	A	.	.	MAF_INRAE=5.263;MAF_USDA=7.647
NC_035086.1	49816326	.	T	A	.	.	MAF_INRAE=3.333;MAF_USDA=17.059
NC_035086.1	49816327	.	A	T	.	.	MAF_USDA=1.639
NC_035086.1	49816403	.	T	A	.	.	MAF_INRAE=5.263;MAF_USDA=27.059
NC_035086.1	49816505	.	A	T	.	.	MAF_INRAE=13.291;MAF_USDA=11.176
NC_035086.1	49816508	.	T	G	.	.	MAF_INRAE=12.5;MAF_USDA=14.118
NC_035086.1	49816606	.	C	A	.	.	MAF_INRAE=30.38;MAF_USDA=29.412
NC_035086.1	49816637	.	T	C	.	.	MAF_USDA=8.235
NC_035086.1	49816664	.	C	T	.	.	MAF_INRAE=13.924;MAF_USDA=11.176
NC_035086.1	49816766	.	G	A	.	.	MAF_USDA=1.639
NC_035086.1	49816912	.	G	T	.	.	MAF_INRAE=13.291;MAF_USDA=10.588
NC_035086.1	49816916	.	T	A	.	.	MAF_INRAE=12.5;MAF_USDA=10.588
NC_035086.1	49817007	.	C	T	.	.	MAF_INRAE=13.291;MAF_USDA=11.176
NC_035086.1	49817019	.	A	T	.	.	MAF_INRAE=5.263;MAF_USDA=4.706
NC_035086.1	49817076	.	A	C	.	.	MAF_INRAE=13.291;MAF_USDA=15.294
NC_035086.1	49817255	.	C	T	.	.	MAF_USDA=1.639
NC_035086.1	49817256	.	G	T	.	.	MAF_INRAE=13.291;MAF_USDA=15.294
NC_035086.1	49817260	.	T	C	.	.	MAF_USDA=1.639
NC_035086.1	49817371	.	A	G	.	.	MAF_INRAE=16.667;MAF_USDA=1.639
NC_035086.1	49817564	.	C	T	.	.	MAF_INRAE=5.263;MAF_USDA=4.706
NC_035086.1	49817612	.	G	A	.	.	MAF_USDA=17.059
NC_035086.1	49817666	.	C	G	.	.	MAF_INRAE=14.557;MAF_USDA=7.059
NC_035086.1	49817717	.	G	A	.	.	MAF_USDA=1.639
NC_035086.1	49817780	.	C	A	.	.	MAF_INRAE=14.557;MAF_USDA=9.412
NC_035086.1	49817959	.	T	G	.	.	MAF_USDA=19.412
NC_035086.1	49817984	.	T	G	.	.	MAF_USDA=1.639
NC_035086.1	49818017	.	ATACATAGGAATT	ATACATAGGAATG	.	.	MAF_USDA=12.5
NC_035086.1	49818052	.	G	A	.	.	MAF_USDA=16.471
NC_035086.1	49818076	.	G	A	.	.	MAF_USDA=3.279
NC_035086.1	49818132	.	A	C	.	.	MAF_INRAE=32.278;MAF_USDA=17.059
NC_035086.1	49818147	.	C	A	.	.	MAF_USDA=6.557
NC_035086.1	49818151	.	C	T	.	.	MAF_USDA=1.639
NC_035086.1	49818233	.	C	A	.	.	MAF_USDA=12.941
NC_035086.1	49818305	.	A	C	.	.	MAF_USDA=1.639
NC_035086.1	49818472	.	G	A	.	.	MAF_INRAE=5.263;MAF_USDA=2.941
NC_035086.1	49818478	.	A	G	.	.	MAF_USDA=2.459
NC_035086.1	49818501	.	T	C	.	.	MAF_INRAE=3.797
NC_035086.1	49818585	.	G	A	.	.	MAF_USDA=12.941
NC_035086.1	49818650	.	G	A	.	.	MAF_USDA=13.529
NC_035086.1	49818740	.	A	C	.	.	MAF_USDA=1.639
NC_035086.1	49818839	.	G	A	.	.	MAF_USDA=7.377
NC_035086.1	49819043	.	T	C	.	.	MAF_USDA=6.557
NC_035086.1	49819109	.	C	A	.	.	MAF_USDA=4.918
NC_035086.1	49819235	.	G	T	.	.	MAF_INRAE=13.291;MAF_USDA=7.059
NC_035086.1	49819314	.	C	G	.	.	MAF_INRAE=14.557;MAF_USDA=6.471
NC_035086.1	49819335	.	C	A	.	.	MAF_USDA=1.639
NC_035086.1	49819467	.	A	G	.	.	MAF_INRAE=13.291;MAF_USDA=7.377
NC_035086.1	49819532	.	G	C	.	.	MAF_USDA=12.353
NC_035086.1	49819571	.	T	A	.	.	MAF_USDA=1.639
NC_035086.1	49819638	.	A	C	.	.	MAF_USDA=2.459
NC_035086.1	49819647	.	C	A	.	.	MAF_USDA=1.639
NC_035086.1	49819726	.	C	T	.	.	MAF_INRAE=13.291;MAF_USDA=7.059
NC_035086.1	49819834	.	C	T	.	.	MAF_INRAE=13.291;MAF_USDA=8.235
NC_035086.1	49819840	.	G	A	.	.	MAF_USDA=1.639
NC_035086.1	49819969	.	G	T	.	.	MAF_USDA=10.0
NC_035086.1	49819976	.	G	A	.	.	MAF_INRAE=37.975;MAF_USDA=13.934
NC_035086.1	49820147	.	G	A	.	.	MAF_INRAE=13.924;MAF_USDA=11.176
NC_035086.1	49820540	.	A	C	.	.	MAF_USDA=4.098
NC_035086.1	49820675	.	T	A	.	.	MAF_INRAE=15.19;MAF_USDA=7.647
NC_035086.1	49820682	.	T	A	.	.	MAF_USDA=1.639
NC_035086.1	49821169	.	C	A	.	.	MAF_INRAE=5.263;MAF_USDA=2.976
NC_035086.1	49821320	.	C	A	.	.	MAF_INRAE=5.263
NC_035086.1	49821578	.	C	T	.	.	MAF_USDA=1.639
NC_035086.1	49821586	.	G	A	.	.	MAF_USDA=1.639
NC_035086.1	49821637	.	C	T	.	.	MAF_INRAE=5.263;MAF_USDA=26.19
NC_035086.1	49821875	.	G	A	.	.	MAF_INRAE=12.658;MAF_USDA=8.235
NC_035086.1	49821876	.	G	A	.	.	MAF_INRAE=11.667;MAF_USDA=8.235
NC_035086.1	49821992	.	G	T	.	.	MAF_INRAE=5.263;MAF_USDA=15.882
NC_035086.1	49822005	.	T	G	.	.	MAF_USDA=1.639
NC_035086.1	49822013	.	G	T	.	.	MAF_INRAE=27.215;MAF_USDA=6.25
NC_035086.1	49822081	.	A	G	.	.	MAF_INRAE=29.114;MAF_USDA=50.0
NC_035086.1	49822119	.	C	A	.	.	MAF_INRAE=29.747;MAF_USDA=49.412
NC_035086.1	49822197	.	T	G	.	.	MAF_INRAE=17.5;MAF_USDA=1.639
NC_035086.1	49822725	.	A	G	.	.	MAF_INRAE=1.667;MAF_USDA=12.941
NC_035086.1	49822762	.	C	A	.	.	MAF_INRAE=2.5;MAF_USDA=18.824
NC_035086.1	49822764	.	T	A	.	.	MAF_INRAE=2.5;MAF_USDA=18.235
NC_035086.1	49822836	.	A	T	.	.	MAF_USDA=18.235
NC_035086.1	49822850	.	A	G	.	.	MAF_USDA=11.475
NC_035086.1	49822889	.	T	C	.	.	MAF_USDA=11.475
NC_035086.1	49822913	.	G	A	.	.	MAF_USDA=14.118
NC_035086.1	49823050	.	G	T	.	.	MAF_USDA=6.667
NC_035086.1	49823083	.	A	G	.	.	MAF_USDA=3.333
NC_035086.1	49823095	.	C	G	.	.	MAF_INRAE=13.924;MAF_USDA=17.262
NC_035086.1	49823740	.	T	C	.	.	MAF_USDA=5.294
NC_035086.1	49824252	.	T	A	.	.	MAF_INRAE=13.291;MAF_USDA=3.279
NC_035086.1	49824384	.	C	A	.	.	MAF_INRAE=16.456;MAF_USDA=41.176
NC_035086.1	49824390	.	T	A	.	.	MAF_INRAE=27.848;MAF_USDA=24.706
NC_035086.1	49824436	.	T	G	.	.	MAF_INRAE=12.025;MAF_USDA=4.118
NC_035086.1	49824529	.	C	A	.	.	MAF_INRAE=5.263;MAF_USDA=24.706
NC_035086.1	49824676	.	C	A	.	.	MAF_INRAE=31.646;MAF_USDA=16.471
NC_035086.1	49825027	.	A	C	.	.	MAF_INRAE=5.263;MAF_USDA=25.294
NC_035086.1	49825106	.	C	T	.	.	MAF_INRAE=13.291;MAF_USDA=8.235
NC_035086.1	49825112	.	T	A	.	.	MAF_INRAE=3.333;MAF_USDA=1.639
NC_035086.1	49825122	.	T	A	.	.	MAF_INRAE=3.333;MAF_USDA=1.639
NC_035086.1	49825431	.	G	A	.	.	MAF_USDA=5.738
NC_035086.1	49825741	.	T	C	.	.	MAF_USDA=4.918
NC_035086.1	49826090	.	A	G	.	.	MAF_INRAE=3.797
NC_035086.1	49826232	.	A	C	.	.	MAF_USDA=3.279
NC_035086.1	49826292	.	A	T	.	.	MAF_INRAE=12.025;MAF_USDA=14.706
NC_035086.1	49826363	.	A	C	.	.	MAF_INRAE=22.785;MAF_USDA=34.118
NC_035086.1	49826431	.	C	A	.	.	MAF_INRAE=3.333;MAF_USDA=14.583
NC_035086.1	49826498	.	G	C	.	.	MAF_INRAE=37.975;MAF_USDA=21.176
NC_035086.1	49826548	.	G	A	.	.	MAF_INRAE=5.263;MAF_USDA=38.824
NC_035086.1	49826563	.	G	A	.	.	MAF_USDA=8.235
NC_035086.1	49826669	.	A	T	.	.	MAF_INRAE=5.263;MAF_USDA=24.405
NC_035086.1	49826670	.	G	A	.	.	MAF_USDA=24.405
NC_035086.1	49826871	.	A	T	.	.	MAF_USDA=10.588
NC_035086.1	49827167	.	G	A	.	.	MAF_INRAE=5.263;MAF_USDA=5.294
NC_035086.1	49827193	.	T	G	.	.	MAF_USDA=11.176
NC_035086.1	49827210	.	T	A	.	.	MAF_INRAE=7.595;MAF_USDA=1.639
NC_035086.1	49827228	.	G	A	.	.	MAF_USDA=8.235
NC_035086.1	49827239	.	G	A	.	.	MAF_USDA=11.176
NC_035086.1	49827376	.	C	T	.	.	MAF_INRAE=3.797;MAF_USDA=5.738
NC_035086.1	49827634	.	T	G	.	.	MAF_INRAE=5.063;MAF_USDA=10.588
NC_035086.1	49827643	.	G	A	.	.	MAF_USDA=10.0
NC_035086.1	49827645	.	C	A	.	.	MAF_USDA=5.738
NC_035086.1	49827654	.	C	A	.	.	MAF_INRAE=15.19;MAF_USDA=40.0
NC_035086.1	49827865	.	A	T	.	.	MAF_USDA=7.059
NC_035086.1	49827899	.	G	T	.	.	MAF_INRAE=5.063;MAF_USDA=4.118
NC_035086.1	49828110	.	A	G	.	.	MAF_USDA=1.639
NC_035086.1	49828214	.	C	G	.	.	MAF_USDA=8.824
NC_035086.1	49828216	.	C	A	.	.	MAF_INRAE=15.19;MAF_USDA=43.529
NC_035086.1	49828221	.	T	A	.	.	MAF_INRAE=15.19;MAF_USDA=44.118
NC_035086.1	49828241	.	C	A	.	.	MAF_USDA=1.639
NC_035086.1	49828327	.	A	T	.	.	MAF_USDA=10.588
NC_035086.1	49828355	.	C	G	.	.	MAF_USDA=40.588
NC_035086.1	49828371	.	G	T	.	.	MAF_INRAE=5.263;MAF_USDA=27.059
NC_035086.1	49828909	.	A	G	.	.	MAF_USDA=37.5
NC_035086.1	49828916	.	A	G	.	.	MAF_INRAE=47.368;MAF_USDA=10.119
NC_035086.1	49828938	.	G	A	.	.	MAF_INRAE=5.263;MAF_USDA=40.588
NC_035086.1	49828941	.	G	A	.	.	MAF_USDA=3.279
NC_035086.1	49829062	.	C	T	.	.	MAF_INRAE=5.263;MAF_USDA=9.412
NC_035086.1	49829197	.	A	G	.	.	MAF_INRAE=19.62;MAF_USDA=40.0
NC_035086.1	49829337	.	G	T	.	.	MAF_INRAE=18.987;MAF_USDA=39.412
NC_035086.1	49829350	.	T	G	.	.	MAF_INRAE=3.797;MAF_USDA=18.235
NC_035086.1	49829523	.	A	G	.	.	MAF_USDA=12.5
NC_035086.1	49829589	.	A	C	.	.	MAF_INRAE=3.797;MAF_USDA=9.412
NC_035086.1	49829728	.	A	C	.	.	MAF_INRAE=5.263;MAF_USDA=42.941
NC_035086.1	49829928	.	TAA	TAT	.	.	MAF_USDA=47.917
NC_035086.1	49829931	.	T	A	.	.	MAF_USDA=16.667
NC_035086.1	49829932	.	G	T	.	.	MAF_USDA=18.75
NC_035086.1	49829941	.	T	A	.	.	MAF_INRAE=42.105
NC_035086.1	49830280	.	G	T	.	.	MAF_USDA=1.765
NC_035086.1	49830323	.	G	T	.	.	MAF_INRAE=19.62;MAF_USDA=32.738
NC_035086.1	49830374	.	T	C	.	.	MAF_INRAE=3.333
NC_035086.1	49830449	.	T	A	.	.	MAF_USDA=5.738
NC_035086.1	49830620	.	T	C	.	.	MAF_INRAE=5.263;MAF_USDA=44.706
NC_035086.1	49830948	.	A	C	.	.	MAF_INRAE=5.263;MAF_USDA=44.118
NC_035086.1	49830986	.	A	C	.	.	MAF_INRAE=3.797
NC_035086.1	49830993	.	C	T	.	.	MAF_USDA=1.639
NC_035086.1	49831043	.	G	A	.	.	MAF_USDA=4.098
NC_035086.1	49831114	.	A	C	.	.	MAF_INRAE=5.696
NC_035086.1	49831202	.	G	A	.	.	MAF_INRAE=5.696;MAF_USDA=44.118
NC_035086.1	49831262	.	T	A	.	.	MAF_USDA=2.459
NC_035086.1	49831504	.	A	T	.	.	MAF_INRAE=33.544;MAF_USDA=14.118
NC_035086.1	49831661	.	A	G	.	.	MAF_INRAE=5.263;MAF_USDA=11.176
NC_035086.1	49831663	.	G	T	.	.	MAF_USDA=1.639
NC_035086.1	49831722	.	C	T	.	.	MAF_USDA=7.647
NC_035086.1	49831733	.	C	T	.	.	MAF_INRAE=5.263;MAF_USDA=26.471
NC_035086.1	49831808	.	T	G	.	.	MAF_USDA=2.459
NC_035086.1	49831898	.	G	C	.	.	MAF_USDA=9.524
NC_035086.1	49832181	.	C	T	.	.	MAF_INRAE=5.263
NC_035086.1	49832269	.	A	G	.	.	MAF_USDA=1.639
NC_035086.1	49832449	.	T	A	.	.	MAF_USDA=5.738
NC_035086.1	49832844	.	C	T	.	.	MAF_INRAE=5.696;MAF_USDA=24.59
NC_035086.1	49832892	.	C	A	.	.	MAF_USDA=15.882
NC_035086.1	49832913	.	T	G	.	.	MAF_USDA=41.667
NC_035086.1	49832927	.	T	A	.	.	MAF_USDA=41.667
NC_035086.1	49832928	.	G	A	.	.	MAF_USDA=41.667
NC_035086.1	49833017	.	T	C	.	.	MAF_USDA=1.639
NC_035086.1	49833202	.	C	T	.	.	MAF_USDA=6.557
NC_035086.1	49833219	.	T	G	.	.	MAF_INRAE=5.696;MAF_USDA=41.667
NC_035086.1	49833316	.	G	T	.	.	MAF_USDA=1.639
NC_035086.1	49833384	.	C	T	.	.	MAF_USDA=3.279
NC_035086.1	49833411	.	C	T	.	.	MAF_INRAE=5.696;MAF_USDA=30.0
NC_035086.1	49833440	.	T	A	.	.	MAF_INRAE=5.696;MAF_USDA=30.0
NC_035086.1	49833449	.	T	C	.	.	MAF_INRAE=5.696;MAF_USDA=30.0
NC_035086.1	49833452	.	T	A	.	.	MAF_INRAE=4.167;MAF_USDA=29.412
NC_035086.1	49833476	.	A	G	.	.	MAF_INRAE=5.696;MAF_USDA=24.59
NC_035086.1	49833495	.	G	T	.	.	MAF_INRAE=5.696;MAF_USDA=24.59
NC_035086.1	49833518	.	T	A	.	.	MAF_USDA=1.639
NC_035086.1	49833586	.	T	A	.	.	MAF_INRAE=17.5;MAF_USDA=1.639
NC_035086.1	49833596	.	A	T	.	.	MAF_INRAE=5.696;MAF_USDA=28.824
NC_035086.1	49833653	.	G	A	.	.	MAF_INRAE=3.797;MAF_USDA=2.459
NC_035086.1	49833790	.	A	G	.	.	MAF_INRAE=5.696;MAF_USDA=30.0
NC_035086.1	49833794	.	G	A	.	.	MAF_INRAE=4.167;MAF_USDA=30.0
NC_035086.1	49833864	.	G	C	.	.	MAF_INRAE=5.696
NC_035086.1	49833873	.	T	C	.	.	MAF_INRAE=5.696
NC_035086.1	49833874	.	T	C	.	.	MAF_INRAE=4.167
NC_035086.1	49833881	.	A	C	.	.	MAF_INRAE=5.263
NC_035086.1	49833979	.	C	T	.	.	MAF_INRAE=28.481;MAF_USDA=9.016
NC_035086.1	49834024	.	T	A	.	.	MAF_USDA=29.167
NC_035086.1	49834027	.	A	T	.	.	MAF_INRAE=4.167;MAF_USDA=22.917
NC_035086.1	49834138	.	G	A	.	.	MAF_INRAE=4.167
NC_035086.1	49834233	.	T	G	.	.	MAF_INRAE=5.696;MAF_USDA=28.824
NC_035086.1	49834238	.	C	A	.	.	MAF_INRAE=20.253;MAF_USDA=31.765
NC_035086.1	49834268	.	A	G	.	.	MAF_INRAE=10.0
NC_035086.1	49834300	.	G	C	.	.	MAF_USDA=18.824
NC_035086.1	49834315	.	T	C	.	.	MAF_USDA=1.639
NC_035086.1	49834511	.	A	T	.	.	MAF_USDA=18.824
NC_035086.1	49834574	.	G	A	.	.	MAF_INRAE=5.263;MAF_USDA=17.059
NC_035086.1	49834628	.	T	G	.	.	MAF_INRAE=5.696;MAF_USDA=20.588
NC_035086.1	49834680	.	G	A	.	.	MAF_USDA=3.529
NC_035086.1	49834683	.	C	T	.	.	MAF_INRAE=5.696;MAF_USDA=20.588
NC_035086.1	49834692	.	T	G	.	.	MAF_INRAE=5.696;MAF_USDA=19.412
NC_035086.1	49834694	.	G	T	.	.	MAF_USDA=16.471
NC_035086.1	49834758	.	T	G	.	.	MAF_INRAE=5.696;MAF_USDA=20.0
NC_035086.1	49834863	.	T	A	.	.	MAF_INRAE=5.696;MAF_USDA=35.294
NC_035086.1	49834874	.	C	A	.	.	MAF_USDA=1.639
NC_035086.1	49834890	.	T	G	.	.	MAF_USDA=1.639
NC_035086.1	49834905	.	T	A	.	.	MAF_INRAE=5.263
NC_035086.1	49834927	.	A	T	.	.	MAF_INRAE=5.696;MAF_USDA=19.412
NC_035086.1	49834931	.	T	G	.	.	MAF_INRAE=4.167;MAF_USDA=19.412
NC_035086.1	49834991	.	C	T	.	.	MAF_INRAE=5.696;MAF_USDA=20.0
NC_035086.1	49835320	.	C	A	.	.	MAF_INRAE=5.696;MAF_USDA=22.917
NC_035086.1	49835354	.	A	T	.	.	MAF_USDA=3.279
NC_035086.1	49835407	.	A	G	.	.	MAF_INRAE=5.696;MAF_USDA=20.588
NC_035086.1	49835456	.	G	T	.	.	MAF_INRAE=5.696;MAF_USDA=34.706
NC_035086.1	49835497	.	C	T	.	.	MAF_USDA=5.738
NC_035086.1	49835634	.	T	C	.	.	MAF_INRAE=3.797;MAF_USDA=2.459
NC_035086.1	49835733	.	G	T	.	.	MAF_INRAE=34.211;MAF_USDA=33.333
NC_035086.1	49835787	.	A	G	.	.	MAF_USDA=8.824
NC_035086.1	49835934	.	A	G	.	.	MAF_INRAE=5.696;MAF_USDA=44.118
NC_035086.1	49836045	.	G	T	.	.	MAF_USDA=3.279
NC_035086.1	49836058	.	G	C	.	.	MAF_USDA=12.5
NC_035086.1	49836129	.	T	G	.	.	MAF_USDA=33.333
NC_035086.1	49836133	.	G	C	.	.	MAF_USDA=35.417
NC_035086.1	49836205	.	C	A	.	.	MAF_INRAE=5.263;MAF_USDA=8.929
NC_035086.1	49836316	.	C	A	.	.	MAF_INRAE=3.797;MAF_USDA=11.176
NC_035086.1	49836357	.	G	T	.	.	MAF_INRAE=5.696;MAF_USDA=44.643
NC_035086.1	49836378	.	C	T	.	.	MAF_INRAE=5.263;MAF_USDA=34.706
NC_035086.1	49836454	.	A	G	.	.	MAF_INRAE=5.263;MAF_USDA=4.118
NC_035086.1	49836495	.	G	C	.	.	MAF_INRAE=5.696;MAF_USDA=35.417
NC_035086.1	49836515	.	A	G	.	.	MAF_USDA=2.459
NC_035086.1	49836568	.	T	C	.	.	MAF_INRAE=6.962;MAF_USDA=35.294
NC_035086.1	49836595	.	C	G	.	.	MAF_INRAE=6.962;MAF_USDA=34.706
NC_035086.1	49836726	.	G	A	.	.	MAF_INRAE=5.696;MAF_USDA=44.706
NC_035086.1	49836786	.	A	C	.	.	MAF_INRAE=6.962;MAF_USDA=34.706
NC_035086.1	49836834	.	G	A	.	.	MAF_USDA=2.459
NC_035086.1	49836961	.	T	C	.	.	MAF_INRAE=5.263;MAF_USDA=4.706
NC_035086.1	49837026	.	C	T	.	.	MAF_INRAE=5.263;MAF_USDA=8.824
NC_035086.1	49837401	.	A	C	.	.	MAF_INRAE=7.595
NC_035086.1	49837569	.	G	T	.	.	MAF_INRAE=13.333
NC_035086.1	49837571	.	T	G	.	.	MAF_INRAE=5.696;MAF_USDA=45.294
NC_035086.1	49837669	.	A	T	.	.	MAF_INRAE=5.696;MAF_USDA=45.882
NC_035086.1	49837829	.	A	C	.	.	MAF_INRAE=17.5;MAF_USDA=3.279
NC_035086.1	49838035	.	A	C	.	.	MAF_USDA=4.918
NC_035086.1	49838069	.	G	T	.	.	MAF_INRAE=4.167
NC_035086.1	49838078	.	A	T	.	.	MAF_USDA=10.417
NC_035086.1	49838121	.	A	T	.	.	MAF_INRAE=27.848;MAF_USDA=9.836
NC_035086.1	49838127	.	A	G	.	.	MAF_USDA=13.333
NC_035086.1	49838148	.	G	A	.	.	MAF_INRAE=5.696;MAF_USDA=44.706
NC_035086.1	49838151	.	T	G	.	.	MAF_INRAE=5.263;MAF_USDA=10.0
NC_035086.1	49838261	.	C	G	.	.	MAF_INRAE=14.167
NC_035086.1	49838366	.	G	T	.	.	MAF_INRAE=5.696;MAF_USDA=44.706
NC_035086.1	49838506	.	G	A	.	.	MAF_USDA=1.639
NC_035086.1	49838667	.	G	T	.	.	MAF_INRAE=5.696;MAF_USDA=47.647
NC_035086.1	49838775	.	A	G	.	.	MAF_INRAE=3.797;MAF_USDA=11.765
NC_035086.1	49838880	.	A	G	.	.	MAF_USDA=7.377
NC_035086.1	49839251	.	T	C	.	.	MAF_INRAE=5.263;MAF_USDA=35.294
NC_035086.1	49839256	.	T	C	.	.	MAF_INRAE=5.263;MAF_USDA=35.294
NC_035086.1	49839273	.	C	G	.	.	MAF_USDA=4.098
NC_035086.1	49839275	.	A	G	.	.	MAF_INRAE=5.263;MAF_USDA=34.118
NC_035086.1	49839304	.	A	G	.	.	MAF_INRAE=5.263;MAF_USDA=32.353
NC_035086.1	49839403	.	A	G	.	.	MAF_INRAE=16.456;MAF_USDA=8.824
NC_035086.1	49839489	.	C	T	.	.	MAF_INRAE=3.797;MAF_USDA=12.353
NC_035086.1	49839500	.	T	C	.	.	MAF_INRAE=5.263;MAF_USDA=35.882
NC_035086.1	49839548	.	G	C	.	.	MAF_USDA=2.459
NC_035086.1	49839679	.	G	T	.	.	MAF_INRAE=6.962;MAF_USDA=32.941
NC_035086.1	49839680	.	C	A	.	.	MAF_INRAE=4.167;MAF_USDA=34.118
NC_035086.1	49839755	.	G	A	.	.	MAF_USDA=11.765
NC_035086.1	49839938	.	T	A	.	.	MAF_INRAE=5.263;MAF_USDA=35.882
NC_035086.1	49839940	.	T	G	.	.	MAF_USDA=35.882
NC_035086.1	49839948	.	A	T	.	.	MAF_USDA=1.639
NC_035086.1	49839984	.	C	T	.	.	MAF_USDA=11.176
NC_035086.1	49840104	.	T	G	.	.	MAF_USDA=5.294
NC_035086.1	49840126	.	G	T	.	.	MAF_USDA=3.279
NC_035086.1	49840189	.	T	C	.	.	MAF_INRAE=5.263;MAF_USDA=34.706
NC_035086.1	49840192	.	G	A	.	.	MAF_USDA=2.459
NC_035086.1	49840270	.	A	C	.	.	MAF_INRAE=5.263;MAF_USDA=34.706
NC_035086.1	49840381	.	C	A	.	.	MAF_INRAE=17.089;MAF_USDA=10.0
NC_035086.1	49840447	.	C	T	.	.	MAF_USDA=1.639
NC_035086.1	49840528	.	C	T	.	.	MAF_USDA=7.059
NC_035086.1	49840542	.	A	T	.	.	MAF_INRAE=5.263;MAF_USDA=22.917
NC_035086.1	49840583	.	T	C	.	.	MAF_INRAE=5.263;MAF_USDA=47.917
NC_035086.1	49840588	.	G	A	.	.	MAF_INRAE=5.263;MAF_USDA=45.882
NC_035086.1	49840600	.	A	T	.	.	MAF_INRAE=5.263;MAF_USDA=45.882
NC_035086.1	49840670	.	G	A	.	.	MAF_INRAE=5.263;MAF_USDA=36.471
NC_035086.1	49840759	.	G	A	.	.	MAF_INRAE=5.263;MAF_USDA=36.471
NC_035086.1	49840765	.	C	A	.	.	MAF_INRAE=5.263;MAF_USDA=38.235
NC_035086.1	49840874	.	G	C	.	.	MAF_INRAE=5.696;MAF_USDA=48.824
NC_035086.1	49840943	.	C	A	.	.	MAF_USDA=1.639
NC_035086.1	49840980	.	T	C	.	.	MAF_INRAE=5.263;MAF_USDA=37.647
NC_035086.1	49840981	.	G	T	.	.	MAF_USDA=37.647
NC_035086.1	49840982	.	T	C	.	.	MAF_USDA=37.647
NC_035086.1	49841010	.	G	A	.	.	MAF_USDA=12.941
NC_035086.1	49841051	.	G	A	.	.	MAF_USDA=6.471
NC_035086.1	49841126	.	A	T	.	.	MAF_INRAE=5.263;MAF_USDA=30.588
NC_035086.1	49841127	.	G	T	.	.	MAF_USDA=5.738
NC_035086.1	49841170	.	T	G	.	.	MAF_USDA=1.639
NC_035086.1	49841249	.	G	T	.	.	MAF_INRAE=5.263;MAF_USDA=4.706
NC_035086.1	49841251	.	A	T	.	.	MAF_USDA=4.706
NC_035086.1	49841281	.	A	C	.	.	MAF_INRAE=42.105;MAF_USDA=38.69
NC_035086.1	49841391	.	G	A	.	.	MAF_USDA=27.083
NC_035086.1	49841525	.	C	T	.	.	MAF_USDA=38.235
NC_035086.1	49841581	.	C	A	.	.	MAF_INRAE=5.263;MAF_USDA=13.529
NC_035086.1	49841597	.	T	C	.	.	MAF_INRAE=5.263;MAF_USDA=13.529
NC_035086.1	49841664	.	G	C	.	.	MAF_USDA=12.353
NC_035086.1	49841673	.	C	T	.	.	MAF_INRAE=5.263
NC_035086.1	49841856	.	G	A	.	.	MAF_INRAE=5.263;MAF_USDA=35.882
NC_035086.1	49841866	.	G	T	.	.	MAF_INRAE=3.797;MAF_USDA=13.529
NC_035086.1	49841993	.	T	G	.	.	MAF_INRAE=5.263;MAF_USDA=36.471
NC_035086.1	49842149	.	T	G	.	.	MAF_INRAE=5.263;MAF_USDA=35.882
NC_035086.1	49842258	.	A	G	.	.	MAF_INRAE=5.263;MAF_USDA=36.471
NC_035086.1	49842438	.	G	A	.	.	MAF_USDA=5.738
NC_035086.1	49842448	.	T	C	.	.	MAF_INRAE=5.263
NC_035086.1	49842453	.	A	G	.	.	MAF_INRAE=5.263;MAF_USDA=35.882
NC_035086.1	49842459	.	T	G	.	.	MAF_USDA=36.471
NC_035086.1	49842471	.	T	A	.	.	MAF_USDA=6.471
NC_035086.1	49842500	.	T	G	.	.	MAF_INRAE=5.263;MAF_USDA=36.066
NC_035086.1	49842520	.	G	C	.	.	MAF_INRAE=6.962;MAF_USDA=34.426
NC_035086.1	49842521	.	G	T	.	.	MAF_INRAE=4.167;MAF_USDA=34.426
NC_035086.1	49842537	.	A	T	.	.	MAF_INRAE=37.342;MAF_USDA=23.77
NC_035086.1	49842616	.	C	T	.	.	MAF_INRAE=5.263;MAF_USDA=4.118
NC_035086.1	49842729	.	G	A	.	.	MAF_INRAE=3.797;MAF_USDA=13.69
NC_035086.1	49842772	.	C	T	.	.	MAF_USDA=1.639
NC_035086.1	49842793	.	T	G	.	.	MAF_INRAE=5.263;MAF_USDA=36.471
NC_035086.1	49842921	.	G	T	.	.	MAF_USDA=1.639
NC_035086.1	49842946	.	T	G	.	.	MAF_INRAE=17.089;MAF_USDA=10.0
NC_035086.1	49843018	.	G	C	.	.	MAF_USDA=1.639
NC_035086.1	49843198	.	A	T	.	.	MAF_USDA=16.667
NC_035086.1	49843275	.	C	G	.	.	MAF_INRAE=5.263;MAF_USDA=35.294
NC_035086.1	49843345	.	G	A	.	.	MAF_INRAE=3.333
NC_035086.1	49843509	.	G	A	.	.	MAF_USDA=7.377
NC_035086.1	49843518	.	C	T	.	.	MAF_INRAE=13.333
NC_035086.1	49843539	.	A	G	.	.	MAF_USDA=7.377
NC_035086.1	49843676	.	A	C	.	.	MAF_INRAE=5.263;MAF_USDA=37.059
NC_035086.1	49843754	.	T	A	.	.	MAF_INRAE=7.595;MAF_USDA=33.529
NC_035086.1	49843811	.	T	G	.	.	MAF_INRAE=2.5
NC_035086.1	49843828	.	T	G	.	.	MAF_USDA=34.706
NC_035086.1	49843900	.	G	A	.	.	MAF_INRAE=5.263;MAF_USDA=36.471
NC_035086.1	49843928	.	C	G	.	.	MAF_INRAE=5.263;MAF_USDA=38.235
NC_035086.1	49844135	.	C	A	.	.	MAF_USDA=2.459
NC_035086.1	49844244	.	T	C	.	.	MAF_INRAE=5.696;MAF_USDA=46.471
NC_035086.1	49844265	.	T	C	.	.	MAF_USDA=1.639
NC_035086.1	49844276	.	T	C	.	.	MAF_INRAE=5.263
NC_035086.1	49844308	.	C	T	.	.	MAF_INRAE=6.962;MAF_USDA=34.706
NC_035086.1	49844373	.	C	T	.	.	MAF_INRAE=5.263
NC_035086.1	49844401	.	T	A	.	.	MAF_INRAE=3.797;MAF_USDA=17.647
NC_035086.1	49844449	.	A	G	.	.	MAF_INRAE=3.333;MAF_USDA=1.639
NC_035086.1	49844803	.	T	C	.	.	MAF_INRAE=6.962;MAF_USDA=33.529
NC_035086.1	49844955	.	A	G	.	.	MAF_INRAE=5.263;MAF_USDA=10.119
NC_035086.1	49844965	.	G	A	.	.	MAF_INRAE=6.962;MAF_USDA=32.143
NC_035086.1	49844969	.	G	T	.	.	MAF_USDA=1.667
NC_035086.1	49844980	.	T	C	.	.	MAF_INRAE=6.962;MAF_USDA=32.143
NC_035086.1	49844986	.	G	A	.	.	MAF_INRAE=5.263;MAF_USDA=5.357
NC_035086.1	49845089	.	T	G	.	.	MAF_INRAE=6.962;MAF_USDA=34.524
NC_035086.1	49845143	.	C	A	.	.	MAF_INRAE=6.962;MAF_USDA=34.118
NC_035086.1	49845188	.	A	C	.	.	MAF_INRAE=6.962;MAF_USDA=34.118
NC_035086.1	49845204	.	C	A	.	.	MAF_USDA=4.098
NC_035086.1	49845322	.	G	A	.	.	MAF_INRAE=5.263;MAF_USDA=35.882
NC_035086.1	49845331	.	C	G	.	.	MAF_INRAE=5.263
NC_035086.1	49845366	.	G	A	.	.	MAF_INRAE=5.263;MAF_USDA=35.294
NC_035086.1	49845419	.	T	C	.	.	MAF_INRAE=5.263;MAF_USDA=6.471
NC_035086.1	49845423	.	G	A	.	.	MAF_USDA=6.471
NC_035086.1	49845451	.	A	T	.	.	MAF_USDA=1.765
NC_035086.1	49845522	.	A	C	.	.	MAF_USDA=5.882
NC_035086.1	49845634	.	G	A	.	.	MAF_INRAE=5.263;MAF_USDA=36.471
NC_035086.1	49845653	.	C	A	.	.	MAF_INRAE=5.263;MAF_USDA=33.529
NC_035086.1	49845762	.	G	T	.	.	MAF_INRAE=5.263;MAF_USDA=34.118
NC_035086.1	49845777	.	T	A	.	.	MAF_USDA=1.639
NC_035086.1	49845780	.	A	G	.	.	MAF_USDA=6.471
NC_035086.1	49845818	.	A	C	.	.	MAF_INRAE=5.263;MAF_USDA=31.765
NC_035086.1	49845833	.	C	A	.	.	MAF_INRAE=5.263;MAF_USDA=33.333
NC_035086.1	49845866	.	C	A	.	.	MAF_INRAE=5.263;MAF_USDA=34.706
NC_035086.1	49845906	.	G	T	.	.	MAF_INRAE=5.263;MAF_USDA=34.706
NC_035086.1	49845923	.	T	C	.	.	MAF_INRAE=5.263;MAF_USDA=35.882
NC_035086.1	49845987	.	A	G	.	.	MAF_INRAE=5.263;MAF_USDA=32.941
NC_035086.1	49846194	.	A	G	.	.	MAF_INRAE=5.263;MAF_USDA=32.941
NC_035086.1	49846216	.	T	A	.	.	MAF_USDA=1.639
NC_035086.1	49846222	.	T	A	.	.	MAF_USDA=2.459
NC_035086.1	49846386	.	G	A	.	.	MAF_INRAE=5.263;MAF_USDA=31.765
NC_035086.1	49846577	.	T	C	.	.	MAF_USDA=9.836
NC_035086.1	49846678	.	A	T	.	.	MAF_INRAE=5.263;MAF_USDA=5.882
NC_035086.1	49846748	.	C	A	.	.	MAF_INRAE=3.797;MAF_USDA=13.69
NC_035086.1	49846767	.	T	G	.	.	MAF_INRAE=5.263;MAF_USDA=33.333
NC_035086.1	49846872	.	C	T	.	.	MAF_INRAE=5.263;MAF_USDA=32.941
NC_035086.1	49846907	.	C	G	.	.	MAF_USDA=1.639
NC_035086.1	49847008	.	A	T	.	.	MAF_INRAE=5.263;MAF_USDA=31.765
NC_035086.1	49847029	.	T	G	.	.	MAF_INRAE=3.797;MAF_USDA=13.529
NC_035086.1	49847085	.	T	G	.	.	MAF_USDA=7.377
NC_035086.1	49847091	.	A	C	.	.	MAF_USDA=1.639
NC_035086.1	49847135	.	T	C	.	.	MAF_INRAE=3.797;MAF_USDA=23.77
NC_035086.1	49847201	.	A	C	.	.	MAF_USDA=7.059
NC_035086.1	49847202	.	A	G	.	.	MAF_USDA=6.471
NC_035086.1	49847208	.	C	A	.	.	MAF_INRAE=5.696;MAF_USDA=36.471
NC_035086.1	49847213	.	G	A	.	.	MAF_USDA=7.647
NC_035086.1	49847297	.	T	G	.	.	MAF_USDA=1.639
NC_035086.1	49847299	.	A	T	.	.	MAF_USDA=1.639
NC_035086.1	49847303	.	G	T	.	.	MAF_USDA=1.639
NC_035086.1	49847305	.	G	T	.	.	MAF_USDA=1.639
NC_035086.1	49847313	.	G	A	.	.	MAF_USDA=1.639
NC_035086.1	49847362	.	C	T	.	.	MAF_USDA=4.098
NC_035086.1	49847376	.	C	T	.	.	MAF_INRAE=4.167
NC_035086.1	49847414	.	C	A	.	.	MAF_USDA=18.033
NC_035086.1	49847487	.	A	G	.	.	MAF_INRAE=6.962;MAF_USDA=41.765
NC_035086.1	49847581	.	C	T	.	.	MAF_USDA=1.639
NC_035086.1	49847626	.	G	A	.	.	MAF_INRAE=6.962;MAF_USDA=36.471
NC_035086.1	49847654	.	G	T	.	.	MAF_INRAE=5.263;MAF_USDA=31.176
NC_035086.1	49847794	.	G	A	.	.	MAF_INRAE=3.333
NC_035086.1	49847887	.	C	G	.	.	MAF_INRAE=3.797;MAF_USDA=24.118
NC_035086.1	49847888	.	T	A	.	.	MAF_USDA=3.529
NC_035086.1	49847891	.	A	G	.	.	MAF_INRAE=8.333;MAF_USDA=41.176
NC_035086.1	49847948	.	C	T	.	.	MAF_INRAE=18.987;MAF_USDA=40.588
NC_035086.1	49848034	.	C	T	.	.	MAF_INRAE=18.987;MAF_USDA=40.588
NC_035086.1	49848036	.	A	C	.	.	MAF_INRAE=8.333;MAF_USDA=39.412
NC_035086.1	49848044	.	C	A	.	.	MAF_INRAE=19.62;MAF_USDA=40.0
NC_035086.1	49848078	.	A	T	.	.	MAF_INRAE=18.987;MAF_USDA=39.412
NC_035086.1	49848080	.	A	C	.	.	MAF_INRAE=8.333;MAF_USDA=40.0
NC_035086.1	49848177	.	G	A	.	.	MAF_INRAE=18.987;MAF_USDA=38.824
NC_035086.1	49848217	.	G	T	.	.	MAF_INRAE=18.987;MAF_USDA=40.0
NC_035086.1	49848224	.	A	G	.	.	MAF_USDA=7.059
NC_035086.1	49848251	.	C	T	.	.	MAF_USDA=3.279
NC_035086.1	49848264	.	G	T	.	.	MAF_INRAE=18.987;MAF_USDA=41.765
NC_035086.1	49848295	.	C	T	.	.	MAF_USDA=4.098
NC_035086.1	49848333	.	C	T	.	.	MAF_INRAE=5.063;MAF_USDA=34.118
NC_035086.1	49848436	.	C	T	.	.	MAF_USDA=4.098
NC_035086.1	49848447	.	T	A	.	.	MAF_INRAE=18.987;MAF_USDA=40.588
NC_035086.1	49848448	.	A	C	.	.	MAF_INRAE=8.333;MAF_USDA=40.588
NC_035086.1	49848457	.	T	G	.	.	MAF_INRAE=5.263;MAF_USDA=3.529
NC_035086.1	49848522	.	C	G	.	.	MAF_USDA=39.583
NC_035086.1	49848534	.	G	A	.	.	MAF_INRAE=18.987;MAF_USDA=39.412
NC_035086.1	49848542	.	A	G	.	.	MAF_INRAE=5.263;MAF_USDA=3.529
NC_035086.1	49848688	.	T	C	.	.	MAF_INRAE=3.797;MAF_USDA=8.824
NC_035086.1	49848701	.	C	T	.	.	MAF_INRAE=5.263
NC_035086.1	49848744	.	C	T	.	.	MAF_INRAE=19.62;MAF_USDA=41.176
NC_035086.1	49848787	.	A	C	.	.	MAF_INRAE=19.62;MAF_USDA=41.176
NC_035086.1	49848816	.	A	G	.	.	MAF_USDA=41.176
NC_035086.1	49848829	.	T	G	.	.	MAF_INRAE=47.368;MAF_USDA=41.176
NC_035086.1	49848916	.	C	T	.	.	MAF_USDA=25.294
NC_035086.1	49848937	.	G	A	.	.	MAF_INRAE=47.368;MAF_USDA=41.176
NC_035086.1	49848939	.	C	T	.	.	MAF_USDA=40.588
NC_035086.1	49849014	.	C	A	.	.	MAF_USDA=4.098
NC_035086.1	49849021	.	T	A	.	.	MAF_USDA=3.279
NC_035086.1	49849027	.	A	T	.	.	MAF_INRAE=17.089;MAF_USDA=10.0
NC_035086.1	49849058	.	G	T	.	.	MAF_INRAE=5.263;MAF_USDA=2.941
NC_035086.1	49849060	.	T	C	.	.	MAF_INRAE=8.333;MAF_USDA=41.176
NC_035086.1	49849124	.	T	A	.	.	MAF_USDA=1.765
NC_035086.1	49849160	.	T	A	.	.	MAF_INRAE=18.987;MAF_USDA=40.588
NC_035086.1	49849176	.	C	T	.	.	MAF_INRAE=18.987;MAF_USDA=39.412
NC_035086.1	49849180	.	T	A	.	.	MAF_USDA=11.475
NC_035086.1	49849193	.	G	T	.	.	MAF_INRAE=18.987;MAF_USDA=40.588
NC_035086.1	49849204	.	C	A	.	.	MAF_INRAE=18.987;MAF_USDA=39.412
NC_035086.1	49849226	.	G	C	.	.	MAF_USDA=10.656
NC_035086.1	49849237	.	G	A	.	.	MAF_INRAE=3.333;MAF_USDA=1.639
NC_035086.1	49849293	.	A	T	.	.	MAF_USDA=1.765
NC_035086.1	49849387	.	G	C	.	.	MAF_INRAE=18.987;MAF_USDA=33.607
NC_035086.1	49849478	.	T	G	.	.	MAF_INRAE=18.987;MAF_USDA=40.588
NC_035086.1	49849498	.	C	G	.	.	MAF_USDA=9.836
NC_035086.1	49849516	.	A	T	.	.	MAF_INRAE=13.291;MAF_USDA=2.459
NC_035086.1	49849608	.	G	T	.	.	MAF_INRAE=5.263
NC_035086.1	49849831	.	C	T	.	.	MAF_INRAE=18.987;MAF_USDA=41.667
NC_035086.1	49849964	.	T	A	.	.	MAF_INRAE=47.368;MAF_USDA=40.0
NC_035086.1	49850009	.	A	T	.	.	MAF_INRAE=3.797;MAF_USDA=22.917
NC_035086.1	49850013	.	G	C	.	.	MAF_INRAE=3.333;MAF_USDA=27.647
NC_035086.1	49850028	.	G	T	.	.	MAF_INRAE=37.342;MAF_USDA=21.176
NC_035086.1	49850134	.	T	G	.	.	MAF_INRAE=18.987;MAF_USDA=40.588
NC_035086.1	49850145	.	T	C	.	.	MAF_INRAE=24.051;MAF_USDA=25.595
NC_035086.1	49850159	.	G	T	.	.	MAF_USDA=4.167
NC_035086.1	49850187	.	A	C	.	.	MAF_USDA=12.5
NC_035086.1	49850197	.	T	G	.	.	MAF_INRAE=26.582;MAF_USDA=6.557
NC_035086.1	49850204	.	A	C	.	.	MAF_INRAE=18.987;MAF_USDA=40.588
NC_035086.1	49850227	.	G	A	.	.	MAF_INRAE=18.987;MAF_USDA=41.176
NC_035086.1	49850228	.	T	G	.	.	MAF_INRAE=8.333;MAF_USDA=40.588
NC_035086.1	49850263	.	C	A	.	.	MAF_INRAE=18.987;MAF_USDA=40.0
NC_035086.1	49850294	.	T	G	.	.	MAF_INRAE=18.987;MAF_USDA=39.412
NC_035086.1	49850300	.	A	G	.	.	MAF_INRAE=18.987;MAF_USDA=40.588
NC_035086.1	49850374	.	G	C	.	.	MAF_INRAE=18.987;MAF_USDA=41.176
NC_035086.1	49850455	.	G	T	.	.	MAF_INRAE=18.987;MAF_USDA=40.0
NC_035086.1	49850456	.	T	A	.	.	MAF_USDA=1.639
NC_035086.1	49850664	.	C	A	.	.	MAF_INRAE=18.987;MAF_USDA=37.5
NC_035086.1	49850710	.	C	A	.	.	MAF_USDA=41.667
NC_035086.1	49850718	.	C	T	.	.	MAF_USDA=4.098
NC_035086.1	49850734	.	T	G	.	.	MAF_INRAE=36.842;MAF_USDA=20.0
NC_035086.1	49850763	.	C	G	.	.	MAF_USDA=16.667
NC_035086.1	49850766	.	C	A	.	.	MAF_USDA=7.143
NC_035086.1	49850780	.	A	T	.	.	MAF_USDA=10.0
NC_035086.1	49850804	.	A	G	.	.	MAF_USDA=45.294
NC_035086.1	49850840	.	A	T	.	.	MAF_USDA=2.5
NC_035086.1	49850850	.	A	C	.	.	MAF_USDA=2.5
NC_035086.1	49850895	.	C	T	.	.	MAF_USDA=2.542
NC_035086.1	49850974	.	G	A	.	.	MAF_USDA=9.167
NC_035086.1	49851000	.	A	C	.	.	MAF_USDA=23.913
NC_035086.1	49851006	.	C	G	.	.	MAF_USDA=25.0
NC_035086.1	49851112	.	A	G	.	.	MAF_INRAE=44.737;MAF_USDA=47.619
NC_035086.1	49851122	.	T	C	.	.	MAF_INRAE=44.737;MAF_USDA=46.429
NC_035086.1	49851167	.	A	G	.	.	MAF_INRAE=20.886;MAF_USDA=49.405
NC_035086.1	49851204	.	T	C	.	.	MAF_INRAE=21.519;MAF_USDA=46.429
NC_035086.1	49851221	.	T	C	.	.	MAF_USDA=2.5
NC_035086.1	49851223	.	A	C	.	.	MAF_INRAE=3.797;MAF_USDA=19.048
NC_035086.1	49851236	.	T	A	.	.	MAF_INRAE=20.253;MAF_USDA=45.238
NC_035086.1	49851277	.	C	G	.	.	MAF_INRAE=19.62;MAF_USDA=45.238
NC_035086.1	49851295	.	G	T	.	.	MAF_INRAE=29.747;MAF_USDA=10.0
NC_035086.1	49851298	.	A	T	.	.	MAF_INRAE=1.667;MAF_USDA=33.929
NC_035086.1	49851314	.	A	C	.	.	MAF_INRAE=18.987;MAF_USDA=44.578
NC_035086.1	49851329	.	G	A	.	.	MAF_INRAE=18.987;MAF_USDA=44.643
NC_035086.1	49851367	.	A	T	.	.	MAF_INRAE=18.987;MAF_USDA=45.294
NC_035086.1	49851376	.	A	G	.	.	MAF_INRAE=18.987;MAF_USDA=45.882
NC_035086.1	49851399	.	G	A	.	.	MAF_INRAE=5.263;MAF_USDA=3.529
NC_035086.1	49851407	.	T	C	.	.	MAF_INRAE=18.354;MAF_USDA=45.294
NC_035086.1	49851515	.	C	T	.	.	MAF_INRAE=12.658;MAF_USDA=5.738
NC_035086.1	49851585	.	T	G	.	.	MAF_USDA=18.75
NC_035086.1	49851587	.	T	G	.	.	MAF_INRAE=8.333;MAF_USDA=22.917
NC_035086.1	49851732	.	T	A	.	.	MAF_INRAE=17.5;MAF_USDA=4.098
NC_035086.1	49851794	.	G	T	.	.	MAF_INRAE=24.684;MAF_USDA=22.941
NC_035086.1	49851909	.	A	C	.	.	MAF_INRAE=10.0
NC_035086.1	49851978	.	G	A	.	.	MAF_USDA=1.639
NC_035086.1	49852000	.	C	T	.	.	MAF_INRAE=22.785;MAF_USDA=41.765
NC_035086.1	49852068	.	T	C	.	.	MAF_INRAE=22.785;MAF_USDA=42.353
NC_035086.1	49852291	.	A	G	.	.	MAF_USDA=42.941
NC_035086.1	49852296	.	C	G	.	.	MAF_USDA=42.941
NC_035086.1	49852311	.	G	A	.	.	MAF_USDA=1.639
NC_035086.1	49852390	.	G	T	.	.	MAF_USDA=7.647
NC_035086.1	49852407	.	G	A	.	.	MAF_INRAE=24.051;MAF_USDA=39.412
NC_035086.1	49852432	.	A	T	.	.	MAF_INRAE=17.089;MAF_USDA=10.588
NC_035086.1	49852435	.	G	T	.	.	MAF_USDA=12.353
NC_035086.1	49852448	.	T	A	.	.	MAF_USDA=2.459
NC_035086.1	49852459	.	C	A	.	.	MAF_INRAE=17.089;MAF_USDA=10.0
NC_035086.1	49852483	.	A	T	.	.	MAF_INRAE=22.785;MAF_USDA=44.118
NC_035086.1	49852533	.	A	T	.	.	MAF_INRAE=3.333
NC_035086.1	49852542	.	T	A	.	.	MAF_USDA=4.918
NC_035086.1	49852552	.	C	T	.	.	MAF_USDA=9.412
NC_035086.1	49852614	.	T	G	.	.	MAF_INRAE=42.105;MAF_USDA=37.5
NC_035086.1	49852615	.	T	C	.	.	MAF_USDA=14.754
NC_035086.1	49852624	.	G	A	.	.	MAF_USDA=11.31
NC_035086.1	49853663	.	T	A	.	.	MAF_USDA=13.253
NC_035086.1	49853813	.	C	G	.	.	MAF_INRAE=17.089;MAF_USDA=11.765
NC_035086.1	49853822	.	A	T	.	.	MAF_USDA=6.471
NC_035086.1	49853911	.	A	G	.	.	MAF_USDA=4.918
NC_035086.1	49853994	.	C	T	.	.	MAF_INRAE=1.667;MAF_USDA=1.639
NC_035086.1	49853995	.	G	A	.	.	MAF_USDA=3.279
NC_035086.1	49854051	.	G	T	.	.	MAF_USDA=1.639
NC_035086.1	49854165	.	A	G	.	.	MAF_INRAE=42.105;MAF_USDA=44.048
NC_035086.1	49854168	.	T	C	.	.	MAF_USDA=45.238
NC_035086.1	49854170	.	A	G	.	.	MAF_USDA=1.639
NC_035086.1	49854203	.	T	C	.	.	MAF_INRAE=42.105;MAF_USDA=43.529
NC_035086.1	49854274	.	A	G	.	.	MAF_USDA=44.706
NC_035086.1	49854342	.	C	G	.	.	MAF_USDA=12.5
NC_035086.1	49854525	.	T	G	.	.	MAF_INRAE=22.785;MAF_USDA=42.941
NC_035086.1	49854704	.	C	G	.	.	MAF_INRAE=23.418;MAF_USDA=42.941
NC_035086.1	49854705	.	A	G	.	.	MAF_USDA=3.279
NC_035086.1	49854735	.	G	A	.	.	MAF_USDA=1.639
NC_035086.1	49854744	.	G	A	.	.	MAF_INRAE=23.418;MAF_USDA=41.765
NC_035086.1	49854972	.	T	A	.	.	MAF_INRAE=5.263
NC_035086.1	49855045	.	G	A	.	.	MAF_INRAE=5.263
NC_035086.1	49855048	.	A	G	.	.	MAF_INRAE=12.5;MAF_USDA=42.941
NC_035086.1	49855135	.	A	G	.	.	MAF_INRAE=17.5;MAF_USDA=3.279
NC_035086.1	49855148	.	C	A	.	.	MAF_INRAE=22.785;MAF_USDA=41.667
NC_035086.1	49855162	.	C	T	.	.	MAF_INRAE=3.797;MAF_USDA=4.167
NC_035086.1	49855214	.	A	T	.	.	MAF_INRAE=37.975;MAF_USDA=25.294
NC_035086.1	49855362	.	C	A	.	.	MAF_USDA=6.557
NC_035086.1	49855365	.	T	C	.	.	MAF_INRAE=36.076;MAF_USDA=33.529
NC_035086.1	49855473	.	A	T	.	.	MAF_USDA=1.639
NC_035086.1	49855475	.	A	G	.	.	MAF_INRAE=22.785;MAF_USDA=45.294
NC_035086.1	49855502	.	G	A	.	.	MAF_USDA=1.639
NC_035086.1	49855605	.	G	A	.	.	MAF_INRAE=1.667;MAF_USDA=2.459
NC_035086.1	49855657	.	C	A	.	.	MAF_USDA=2.459
NC_035086.1	49855683	.	T	C	.	.	MAF_USDA=1.765
NC_035086.1	49855810	.	A	G	.	.	MAF_INRAE=2.632;MAF_USDA=11.765
NC_035086.1	49855971	.	G	A	.	.	MAF_INRAE=17.5;MAF_USDA=3.279
NC_035086.1	49855987	.	G	T	.	.	MAF_USDA=4.918
NC_035086.1	49856167	.	T	C	.	.	MAF_INRAE=17.089;MAF_USDA=10.588
NC_035086.1	49856220	.	T	C	.	.	MAF_INRAE=23.418;MAF_USDA=40.476
NC_035086.1	49856229	.	C	A	.	.	MAF_USDA=4.098
NC_035086.1	49856304	.	C	T	.	.	MAF_INRAE=17.5
NC_035086.1	49856352	.	A	G	.	.	MAF_INRAE=17.089;MAF_USDA=10.588
NC_035086.1	49856368	.	G	A	.	.	MAF_INRAE=5.696;MAF_USDA=34.706
NC_035086.1	49856751	.	T	C	.	.	MAF_INRAE=10.526;MAF_USDA=44.118
NC_035086.1	49856914	.	T	C	.	.	MAF_USDA=5.0
NC_035086.1	49857037	.	T	C	.	.	MAF_USDA=37.5
NC_035086.1	49857524	.	C	G	.	.	MAF_USDA=37.5
NC_035086.1	49857627	.	C	A	.	.	MAF_USDA=39.583
NC_035086.1	49857673	.	G	T	.	.	MAF_INRAE=7.5;MAF_USDA=43.75
NC_035086.1	49857720	.	T	A	.	.	MAF_INRAE=5.696;MAF_USDA=36.471
NC_035086.1	49857749	.	C	T	.	.	MAF_INRAE=36.076;MAF_USDA=32.353
NC_035086.1	49857821	.	C	T	.	.	MAF_INRAE=10.526
NC_035086.1	49857849	.	T	A	.	.	MAF_INRAE=10.526;MAF_USDA=50.0
NC_035086.1	49858143	.	G	C	.	.	MAF_USDA=47.917
NC_035086.1	49858147	.	A	T	.	.	MAF_USDA=47.917
NC_035086.1	49858342	.	T	C	.	.	MAF_INRAE=10.526;MAF_USDA=35.882
NC_035086.1	49858371	.	G	T	.	.	MAF_INRAE=10.526;MAF_USDA=36.471
NC_035086.1	49858403	.	C	G	.	.	MAF_USDA=12.5
NC_035086.1	49858410	.	G	A	.	.	MAF_INRAE=5.696;MAF_USDA=35.882
NC_035086.1	49858477	.	C	T	.	.	MAF_INRAE=5.696;MAF_USDA=35.294
NC_035086.1	49858483	.	G	C	.	.	MAF_USDA=13.115
NC_035086.1	49858531	.	G	A	.	.	MAF_INRAE=3.797;MAF_USDA=25.294
NC_035086.1	49858709	.	C	G	.	.	MAF_USDA=4.918
NC_035086.1	49858711	.	T	C	.	.	MAF_USDA=7.059
NC_035086.1	49858714	.	C	T	.	.	MAF_USDA=5.738
NC_035086.1	49858976	.	A	G	.	.	MAF_INRAE=30.38;MAF_USDA=30.952
NC_035086.1	49858992	.	A	G	.	.	MAF_INRAE=17.089;MAF_USDA=10.119
NC_035086.1	49859002	.	C	T	.	.	MAF_INRAE=16.456;MAF_USDA=7.5
NC_035086.1	49859003	.	T	C	.	.	MAF_INRAE=7.5;MAF_USDA=7.5
NC_035086.1	49859068	.	T	A	.	.	MAF_INRAE=5.696;MAF_USDA=34.706
NC_035086.1	49859114	.	T	G	.	.	MAF_INRAE=5.696;MAF_USDA=34.706
NC_035086.1	49859130	.	C	T	.	.	MAF_INRAE=5.696;MAF_USDA=34.706
NC_035086.1	49859226	.	G	A	.	.	MAF_USDA=1.639
NC_035086.1	49859352	.	T	C	.	.	MAF_INRAE=5.696;MAF_USDA=34.706
NC_035086.1	49859421	.	A	C	.	.	MAF_INRAE=37.975;MAF_USDA=19.412
NC_035086.1	49859439	.	T	C	.	.	MAF_USDA=1.639
NC_035086.1	49859544	.	G	A	.	.	MAF_INRAE=40.0;MAF_USDA=18.824
NC_035086.1	49859605	.	T	C	.	.	MAF_USDA=9.016
NC_035086.1	49859633	.	G	A	.	.	MAF_INRAE=5.063;MAF_USDA=33.529
NC_035086.1	49859634	.	A	C	.	.	MAF_INRAE=5.833;MAF_USDA=11.765
NC_035086.1	49859688	.	G	A	.	.	MAF_USDA=6.557
NC_035086.1	49859701	.	C	A	.	.	MAF_USDA=4.918
NC_035086.1	49859708	.	A	G	.	.	MAF_USDA=4.918
NC_035086.1	49859709	.	C	T	.	.	MAF_USDA=4.918
NC_035086.1	49859721	.	T	A	.	.	MAF_INRAE=5.263;MAF_USDA=2.941
NC_035086.1	49859752	.	G	A	.	.	MAF_USDA=1.639
NC_035086.1	49859765	.	T	C	.	.	MAF_INRAE=5.263;MAF_USDA=33.529
NC_035086.1	49859873	.	T	C	.	.	MAF_INRAE=41.667;MAF_USDA=19.412
NC_035086.1	49859958	.	T	G	.	.	MAF_USDA=3.529
NC_035086.1	49860003	.	C	T	.	.	MAF_INRAE=14.557;MAF_USDA=10.588
NC_035086.1	49860122	.	T	C	.	.	MAF_INRAE=19.62;MAF_USDA=35.882
NC_035086.1	49860238	.	T	C	.	.	MAF_USDA=4.098
NC_035086.1	49860263	.	C	T	.	.	MAF_INRAE=22.5;MAF_USDA=6.557
NC_035086.1	49860299	.	T	A	.	.	MAF_INRAE=14.557;MAF_USDA=14.118
NC_035086.1	49860342	.	C	T	.	.	MAF_USDA=10.656
NC_035086.1	49860375	.	C	A	.	.	MAF_USDA=10.656
NC_035086.1	49860444	.	G	A	.	.	MAF_INRAE=3.333
NC_035086.1	49860459	.	C	T	.	.	MAF_INRAE=3.333;MAF_USDA=1.639
NC_035086.1	49860513	.	G	A	.	.	MAF_INRAE=11.667;MAF_USDA=5.738
NC_035086.1	49860550	.	T	G	.	.	MAF_USDA=4.098
NC_035086.1	49860588	.	T	A	.	.	MAF_USDA=10.656
NC_035086.1	49860658	.	G	A	.	.	MAF_INRAE=6.329;MAF_USDA=48.235
NC_035086.1	49860661	.	T	G	.	.	MAF_USDA=40.588
NC_035086.1	49860798	.	C	A	.	.	MAF_USDA=8.824
NC_035086.1	49860810	.	G	T	.	.	MAF_USDA=4.098
NC_035086.1	49860822	.	C	A	.	.	MAF_USDA=3.279
NC_035086.1	49860966	.	C	A	.	.	MAF_USDA=4.098
NC_035086.1	49861037	.	G	A	.	.	MAF_INRAE=22.152;MAF_USDA=21.765
NC_035086.1	49861057	.	C	A	.	.	MAF_USDA=1.639
NC_035086.1	49861116	.	G	T	.	.	MAF_USDA=4.918
NC_035086.1	49861249	.	T	G	.	.	MAF_INRAE=14.557;MAF_USDA=11.765
NC_035086.1	49861289	.	T	A	.	.	MAF_USDA=4.918
NC_035086.1	49861385	.	A	T	.	.	MAF_INRAE=3.333;MAF_USDA=1.639
NC_035086.1	49861398	.	A	T	.	.	MAF_INRAE=20.886;MAF_USDA=22.353
NC_035086.1	49861470	.	G	T	.	.	MAF_USDA=2.353
NC_035086.1	49861491	.	C	T	.	.	MAF_INRAE=24.167
NC_035086.1	49861529	.	T	G	.	.	MAF_INRAE=6.329;MAF_USDA=22.917
NC_035086.1	49861530	.	A	T	.	.	MAF_INRAE=5.0;MAF_USDA=25.0
NC_035086.1	49861532	.	T	A	.	.	MAF_INRAE=9.167;MAF_USDA=22.892
NC_035086.1	49861537	.	T	G	.	.	MAF_USDA=4.167
NC_035086.1	49861539	.	T	C	.	.	MAF_INRAE=5.263;MAF_USDA=22.917
NC_035086.1	49861540	.	C	G	.	.	MAF_USDA=5.833
NC_035086.1	49861591	.	G	A	.	.	MAF_INRAE=10.833;MAF_USDA=5.738
NC_035086.1	49861651	.	A	C	.	.	MAF_USDA=5.738
NC_035086.1	49861808	.	C	T	.	.	MAF_INRAE=2.5;MAF_USDA=1.695
NC_035086.1	49861894	.	G	A	.	.	MAF_USDA=1.639
NC_035086.1	49861992	.	G	T	.	.	MAF_INRAE=13.291;MAF_USDA=8.235
NC_035086.1	49862032	.	A	C	.	.	MAF_USDA=4.918
NC_035086.1	49862036	.	C	T	.	.	MAF_USDA=6.557
NC_035086.1	49862038	.	A	G	.	.	MAF_USDA=5.294
NC_035086.1	49862115	.	G	T	.	.	MAF_INRAE=5.263;MAF_USDA=7.647
NC_035086.1	49862166	.	T	C	.	.	MAF_USDA=14.706
NC_035086.1	49862332	.	C	A	.	.	MAF_USDA=4.098
NC_035086.1	49862351	.	G	A	.	.	MAF_USDA=5.738
NC_035086.1	49862497	.	G	A	.	.	MAF_USDA=4.098
NC_035086.1	49862509	.	C	T	.	.	MAF_INRAE=20.886;MAF_USDA=22.941
NC_035086.1	49862527	.	A	G	.	.	MAF_USDA=4.918
NC_035086.1	49862584	.	G	T	.	.	MAF_USDA=7.377
NC_035086.1	49862640	.	G	T	.	.	MAF_USDA=5.882
NC_035086.1	49862726	.	G	A	.	.	MAF_INRAE=3.333;MAF_USDA=1.639
NC_035086.1	49862757	.	C	T	.	.	MAF_INRAE=20.886;MAF_USDA=20.588
NC_035086.1	49862762	.	T	G	.	.	MAF_INRAE=14.557;MAF_USDA=11.176
NC_035086.1	49862827	.	T	G	.	.	MAF_INRAE=42.105;MAF_USDA=34.706
NC_035086.1	49862835	.	A	G	.	.	MAF_USDA=1.639
NC_035086.1	49862850	.	C	T	.	.	MAF_INRAE=22.152;MAF_USDA=20.588
NC_035086.1	49862873	.	A	T	.	.	MAF_INRAE=39.474;MAF_USDA=12.5
NC_035086.1	49862934	.	G	A	.	.	MAF_USDA=8.333
NC_035086.1	49863057	.	G	A	.	.	MAF_USDA=18.75
NC_035086.1	49863149	.	C	G	.	.	MAF_USDA=12.5
NC_035086.1	49863183	.	C	A	.	.	MAF_USDA=21.739
NC_035086.1	49863497	.	G	A	.	.	MAF_USDA=16.667
NC_035086.1	49863511	.	T	G	.	.	MAF_USDA=12.5
NC_035086.1	49863558	.	T	C	.	.	MAF_USDA=14.583
NC_035086.1	49863577	.	A	G	.	.	MAF_USDA=16.667
NC_035086.1	49863614	.	C	A	.	.	MAF_INRAE=42.105;MAF_USDA=16.667
NC_035086.1	49863627	.	A	T	.	.	MAF_USDA=2.381
NC_035086.1	49863698	.	G	A	.	.	MAF_USDA=4.167
NC_035086.1	49863854	.	C	A	.	.	MAF_USDA=1.639
NC_035086.1	49863933	.	T	C	.	.	MAF_INRAE=5.263;MAF_USDA=2.459
NC_035086.1	49864052	.	G	A	.	.	MAF_USDA=12.353
NC_035086.1	49864057	.	T	G	.	.	MAF_USDA=18.852
NC_035086.1	49864127	.	T	C	.	.	MAF_INRAE=5.263
NC_035086.1	49864240	.	A	C	.	.	MAF_INRAE=15.823;MAF_USDA=12.353
NC_035086.1	49864264	.	G	T	.	.	MAF_USDA=1.639
NC_035086.1	49864277	.	G	T	.	.	MAF_INRAE=19.62;MAF_USDA=47.059
NC_035086.1	49864361	.	A	G	.	.	MAF_INRAE=34.81;MAF_USDA=25.882
NC_035086.1	49864426	.	G	A	.	.	MAF_INRAE=33.544;MAF_USDA=25.882
NC_035086.1	49864547	.	C	T	.	.	MAF_INRAE=14.557;MAF_USDA=15.294
NC_035086.1	49864633	.	C	T	.	.	MAF_INRAE=5.263;MAF_USDA=24.706
NC_035086.1	49864650	.	G	A	.	.	MAF_INRAE=14.557;MAF_USDA=14.706
NC_035086.1	49864683	.	C	T	.	.	MAF_INRAE=24.167;MAF_USDA=3.279
NC_035086.1	49864747	.	G	A	.	.	MAF_INRAE=5.263;MAF_USDA=26.471
NC_035086.1	49864862	.	C	A	.	.	MAF_INRAE=32.278;MAF_USDA=37.647
NC_035086.1	49864910	.	G	T	.	.	MAF_USDA=4.098
NC_035086.1	49864928	.	C	T	.	.	MAF_INRAE=5.263;MAF_USDA=31.765
NC_035086.1	49865003	.	T	C	.	.	MAF_USDA=25.294
NC_035086.1	49865095	.	G	A	.	.	MAF_INRAE=34.81;MAF_USDA=25.882
NC_035086.1	49865136	.	T	C	.	.	MAF_USDA=20.588
NC_035086.1	49865144	.	T	C	.	.	MAF_INRAE=24.167;MAF_USDA=3.279
NC_035086.1	49865145	.	C	T	.	.	MAF_INRAE=24.167
NC_035086.1	49865178	.	C	T	.	.	MAF_INRAE=1.667;MAF_USDA=2.459
NC_035086.1	49865217	.	A	C	.	.	MAF_INRAE=4.167;MAF_USDA=3.279
NC_035086.1	49865283	.	T	C	.	.	MAF_INRAE=5.263;MAF_USDA=32.941
NC_035086.1	49865307	.	A	T	.	.	MAF_INRAE=32.911;MAF_USDA=17.059
NC_035086.1	49865314	.	T	C	.	.	MAF_INRAE=5.263;MAF_USDA=32.353
NC_035086.1	49865383	.	T	C	.	.	MAF_INRAE=14.557;MAF_USDA=11.765
NC_035086.1	49865402	.	A	T	.	.	MAF_USDA=10.417
NC_035086.1	49865540	.	A	T	.	.	MAF_USDA=1.639
NC_035086.1	49865613	.	G	A	.	.	MAF_USDA=3.279
NC_035086.1	49865667	.	A	T	.	.	MAF_INRAE=14.557
NC_035086.1	49865703	.	G	A	.	.	MAF_INRAE=24.167;MAF_USDA=3.279
NC_035086.1	49865815	.	T	C	.	.	MAF_INRAE=32.278;MAF_USDA=40.0
NC_035086.1	49865925	.	G	T	.	.	MAF_USDA=5.294
NC_035086.1	49865930	.	C	G	.	.	MAF_INRAE=32.911;MAF_USDA=40.0
NC_035086.1	49865939	.	G	A	.	.	MAF_USDA=1.639
NC_035086.1	49865954	.	A	G	.	.	MAF_INRAE=34.177;MAF_USDA=28.235
NC_035086.1	49865958	.	T	G	.	.	MAF_INRAE=32.278;MAF_USDA=40.0
NC_035086.1	49866003	.	C	A	.	.	MAF_USDA=2.459
NC_035086.1	49866025	.	C	T	.	.	MAF_USDA=2.459
NC_035086.1	49866040	.	G	A	.	.	MAF_INRAE=23.333;MAF_USDA=3.279
NC_035086.1	49866062	.	T	C	.	.	MAF_INRAE=5.263;MAF_USDA=32.941
NC_035086.1	49866134	.	G	A	.	.	MAF_INRAE=24.167;MAF_USDA=3.279
NC_035086.1	49866135	.	G	A	.	.	MAF_INRAE=24.167;MAF_USDA=3.279
NC_035086.1	49866180	.	T	C	.	.	MAF_INRAE=32.911;MAF_USDA=39.412
NC_035086.1	49866191	.	G	A	.	.	MAF_INRAE=34.177;MAF_USDA=27.647
NC_035086.1	49866269	.	C	A	.	.	MAF_USDA=1.639
NC_035086.1	49866275	.	T	C	.	.	MAF_INRAE=5.263;MAF_USDA=32.941
NC_035086.1	49866290	.	C	T	.	.	MAF_USDA=22.353
NC_035086.1	49866300	.	C	T	.	.	MAF_INRAE=13.291;MAF_USDA=8.824
NC_035086.1	49866310	.	T	C	.	.	MAF_USDA=21.765
NC_035086.1	49866322	.	A	T	.	.	MAF_USDA=8.824
NC_035086.1	49866379	.	G	A	.	.	MAF_INRAE=14.557;MAF_USDA=10.0
NC_035086.1	49866451	.	G	A	.	.	MAF_INRAE=24.167;MAF_USDA=4.098
NC_035086.1	49866513	.	C	T	.	.	MAF_USDA=18.824
NC_035086.1	49866608	.	T	G	.	.	MAF_USDA=12.295
NC_035086.1	49866618	.	C	A	.	.	MAF_USDA=11.475
NC_035086.1	49866620	.	A	G	.	.	MAF_USDA=9.836
NC_035086.1	49866627	.	G	T	.	.	MAF_USDA=9.836
NC_035086.1	49866643	.	G	A	.	.	MAF_USDA=11.475
NC_035086.1	49866781	.	C	G	.	.	MAF_USDA=1.639
NC_035086.1	49866792	.	G	A	.	.	MAF_USDA=2.459
NC_035086.1	49866859	.	C	T	.	.	MAF_INRAE=34.81;MAF_USDA=27.647
NC_035086.1	49866908	.	A	T	.	.	MAF_INRAE=34.177;MAF_USDA=28.235
NC_035086.1	49866990	.	A	G	.	.	MAF_INRAE=32.278;MAF_USDA=40.0
NC_035086.1	49867003	.	T	C	.	.	MAF_USDA=9.412
NC_035086.1	49867014	.	T	C	.	.	MAF_USDA=9.836
NC_035086.1	49867074	.	G	C	.	.	MAF_USDA=28.261
NC_035086.1	49867101	.	C	T	.	.	MAF_USDA=1.639
NC_035086.1	49867128	.	G	A	.	.	MAF_INRAE=24.167;MAF_USDA=3.279
NC_035086.1	49867224	.	G	C	.	.	MAF_USDA=4.098
NC_035086.1	49867268	.	G	A	.	.	MAF_USDA=3.279
NC_035086.1	49867296	.	G	A	.	.	MAF_INRAE=14.557;MAF_USDA=13.529
NC_035086.1	49867301	.	T	C	.	.	MAF_USDA=5.738
NC_035086.1	49867312	.	G	T	.	.	MAF_USDA=3.279
NC_035086.1	49867363	.	C	T	.	.	MAF_INRAE=24.167;MAF_USDA=3.333
NC_035086.1	49867379	.	T	G	.	.	MAF_INRAE=24.167;MAF_USDA=3.333
NC_035086.1	49867410	.	A	G	.	.	MAF_INRAE=24.167;MAF_USDA=3.279
NC_035086.1	49867415	.	C	A	.	.	MAF_USDA=8.824
NC_035086.1	49867528	.	A	C	.	.	MAF_INRAE=24.167;MAF_USDA=3.279
NC_035086.1	49867574	.	T	C	.	.	MAF_INRAE=24.167;MAF_USDA=3.279
NC_035086.1	49867582	.	T	C	.	.	MAF_INRAE=5.263;MAF_USDA=32.353
NC_035086.1	49867667	.	G	T	.	.	MAF_USDA=14.583
NC_035086.1	49867690	.	G	C	.	.	MAF_INRAE=24.167
NC_035086.1	49867708	.	A	G	.	.	MAF_INRAE=24.167
NC_035086.1	49867750	.	A	C	.	.	MAF_INRAE=23.333
NC_035086.1	49867816	.	A	G	.	.	MAF_INRAE=24.167
NC_035086.1	49867861	.	A	G	.	.	MAF_USDA=10.417
NC_035086.1	49867915	.	A	C	.	.	MAF_USDA=7.377
NC_035086.1	49868069	.	A	T	.	.	MAF_INRAE=14.557;MAF_USDA=14.118
NC_035086.1	49868083	.	T	C	.	.	MAF_INRAE=23.333;MAF_USDA=2.459
NC_035086.1	49868123	.	C	T	.	.	MAF_USDA=3.279
NC_035086.1	49868151	.	A	G	.	.	MAF_INRAE=32.911;MAF_USDA=38.235
NC_035086.1	49868185	.	C	A	.	.	MAF_USDA=3.333
NC_035086.1	49868190	.	T	A	.	.	MAF_INRAE=24.167;MAF_USDA=3.333
NC_035086.1	49868227	.	C	A	.	.	MAF_INRAE=24.167;MAF_USDA=3.279
NC_035086.1	49868363	.	G	A	.	.	MAF_USDA=22.353
NC_035086.1	49868437	.	C	T	.	.	MAF_INRAE=37.975;MAF_USDA=25.882
NC_035086.1	49868448	.	T	C	.	.	MAF_INRAE=24.167;MAF_USDA=3.279
NC_035086.1	49868491	.	A	G	.	.	MAF_INRAE=24.167;MAF_USDA=3.279
NC_035086.1	49868514	.	C	G	.	.	MAF_USDA=8.824
NC_035086.1	49868528	.	T	A	.	.	MAF_INRAE=32.911;MAF_USDA=39.412
NC_035086.1	49868553	.	T	A	.	.	MAF_INRAE=24.167;MAF_USDA=3.279
NC_035086.1	49868579	.	C	A	.	.	MAF_USDA=2.459
NC_035086.1	49868690	.	G	C	.	.	MAF_INRAE=5.263;MAF_USDA=22.941
NC_035086.1	49868718	.	A	G	.	.	MAF_USDA=9.836
NC_035086.1	49868734	.	A	T	.	.	MAF_USDA=3.279
NC_035086.1	49868785	.	G	A	.	.	MAF_USDA=2.083
NC_035086.1	49868802	.	C	T	.	.	MAF_USDA=2.459
NC_035086.1	49868810	.	C	T	.	.	MAF_USDA=2.459
NC_035086.1	49868813	.	G	A	.	.	MAF_USDA=2.459
NC_035086.1	49868814	.	A	G	.	.	MAF_USDA=2.459
NC_035086.1	49868880	.	A	G	.	.	MAF_USDA=9.016
NC_035086.1	49868898	.	C	A	.	.	MAF_USDA=2.459
NC_035086.1	49868912	.	C	T	.	.	MAF_INRAE=24.167;MAF_USDA=3.279
NC_035086.1	49868918	.	C	A	.	.	MAF_USDA=21.176
NC_035086.1	49868941	.	T	C	.	.	MAF_USDA=4.098
NC_035086.1	49868947	.	G	A	.	.	MAF_INRAE=24.167
NC_035086.1	49868951	.	T	A	.	.	MAF_INRAE=13.924;MAF_USDA=16.667
NC_035086.1	49868979	.	G	A	.	.	MAF_INRAE=13.924;MAF_USDA=13.529
NC_035086.1	49868981	.	T	C	.	.	MAF_USDA=11.176
NC_035086.1	49868988	.	A	T	.	.	MAF_USDA=2.459
NC_035086.1	49869054	.	T	C	.	.	MAF_USDA=3.279
NC_035086.1	49869055	.	A	T	.	.	MAF_USDA=4.098
NC_035086.1	49869057	.	G	A	.	.	MAF_USDA=4.098
NC_035086.1	49869069	.	A	G	.	.	MAF_USDA=3.279
NC_035086.1	49869086	.	C	T	.	.	MAF_USDA=4.706
NC_035086.1	49869267	.	C	T	.	.	MAF_USDA=1.639
NC_035086.1	49869290	.	G	A	.	.	MAF_USDA=2.459
NC_035086.1	49869316	.	G	A	.	.	MAF_INRAE=14.557;MAF_USDA=12.941
NC_035086.1	49869334	.	C	T	.	.	MAF_USDA=4.706
NC_035086.1	49869337	.	G	A	.	.	MAF_INRAE=24.167;MAF_USDA=3.279
NC_035086.1	49869392	.	T	G	.	.	MAF_USDA=12.5
NC_035086.1	49869394	.	G	A	.	.	MAF_USDA=10.417
NC_035086.1	49869435	.	A	C	.	.	MAF_INRAE=32.278;MAF_USDA=16.667
NC_035086.1	49869455	.	G	A	.	.	MAF_INRAE=14.557;MAF_USDA=14.118
NC_035086.1	49869491	.	A	C	.	.	MAF_INRAE=14.557;MAF_USDA=14.118
NC_035086.1	49869645	.	C	G	.	.	MAF_USDA=22.917
NC_035086.1	49869704	.	C	T	.	.	MAF_USDA=21.765
NC_035086.1	49869714	.	A	G	.	.	MAF_INRAE=32.911;MAF_USDA=39.412
NC_035086.1	49869756	.	C	T	.	.	MAF_INRAE=47.368;MAF_USDA=27.059
NC_035086.1	49869776	.	G	A	.	.	MAF_INRAE=42.105;MAF_USDA=14.118
NC_035086.1	49869835	.	T	A	.	.	MAF_USDA=10.714
NC_035086.1	49869852	.	A	C	.	.	MAF_USDA=16.667
NC_035086.1	49869863	.	A	C	.	.	MAF_USDA=16.667
NC_035086.1	49869867	.	T	G	.	.	MAF_USDA=16.667
NC_035086.1	49869868	.	C	T	.	.	MAF_USDA=16.667
NC_035086.1	49869874	.	C	A	.	.	MAF_USDA=16.667
NC_035086.1	49869875	.	G	A	.	.	MAF_USDA=18.75
NC_035086.1	49869904	.	C	T	.	.	MAF_USDA=10.417
NC_035086.1	49869986	.	A	G	.	.	MAF_USDA=22.619
NC_035086.1	49870195	.	A	T	.	.	MAF_INRAE=5.263;MAF_USDA=4.118
NC_035086.1	49870197	.	A	T	.	.	MAF_INRAE=24.167;MAF_USDA=7.059
NC_035086.1	49870284	.	G	T	.	.	MAF_INRAE=46.835;MAF_USDA=14.706
NC_035086.1	49870307	.	C	T	.	.	MAF_USDA=1.639
NC_035086.1	49870477	.	T	A	.	.	MAF_INRAE=5.263;MAF_USDA=38.824
NC_035086.1	49870485	.	A	T	.	.	MAF_INRAE=2.532;MAF_USDA=36.471
NC_035086.1	49870497	.	T	A	.	.	MAF_USDA=4.167
NC_035086.1	49870499	.	G	A	.	.	MAF_USDA=4.167
NC_035086.1	49870500	.	A	T	.	.	MAF_USDA=4.167
NC_035086.1	49870532	.	G	C	.	.	MAF_USDA=1.639
NC_035086.1	49870541	.	T	C	.	.	MAF_INRAE=5.263;MAF_USDA=9.836
NC_035086.1	49870553	.	A	T	.	.	MAF_USDA=6.557
NC_035086.1	49870580	.	C	A	.	.	MAF_USDA=4.918
NC_035086.1	49870636	.	C	T	.	.	MAF_USDA=7.059
NC_035086.1	49870718	.	G	C	.	.	MAF_USDA=11.475
NC_035086.1	49870898	.	T	C	.	.	MAF_USDA=2.459
NC_035086.1	49870928	.	A	G	.	.	MAF_INRAE=9.167
NC_035086.1	49871042	.	G	T	.	.	MAF_INRAE=12.025;MAF_USDA=8.333
NC_035086.1	49871164	.	G	A	.	.	MAF_USDA=5.085
NC_035086.1	49871165	.	C	T	.	.	MAF_INRAE=5.263;MAF_USDA=26.506
NC_035086.1	49871189	.	G	T	.	.	MAF_USDA=15.854
NC_035086.1	49872396	.	A	T	.	.	MAF_INRAE=22.785;MAF_USDA=15.882
NC_035086.1	49872528	.	T	A	.	.	MAF_INRAE=12.025;MAF_USDA=34.706
NC_035086.1	49872557	.	A	G	.	.	MAF_INRAE=12.025;MAF_USDA=8.824
NC_035086.1	49872612	.	C	A	.	.	MAF_USDA=1.639
NC_035086.1	49872636	.	A	T	.	.	MAF_USDA=2.459
NC_035086.1	49872651	.	C	A	.	.	MAF_INRAE=29.167;MAF_USDA=4.167
NC_035086.1	49872697	.	C	T	.	.	MAF_INRAE=36.076;MAF_USDA=18.824
NC_035086.1	49872799	.	A	C	.	.	MAF_INRAE=36.709;MAF_USDA=18.824
NC_035086.1	49872892	.	G	A	.	.	MAF_USDA=26.471
NC_035086.1	49872931	.	A	G	.	.	MAF_USDA=4.118
NC_035086.1	49873182	.	C	T	.	.	MAF_USDA=2.459
NC_035086.1	49873188	.	G	C	.	.	MAF_INRAE=36.076;MAF_USDA=19.412
NC_035086.1	49873237	.	C	A	.	.	MAF_INRAE=36.076;MAF_USDA=19.412
NC_035086.1	49873298	.	C	A	.	.	MAF_USDA=4.098
NC_035086.1	49873300	.	C	T	.	.	MAF_USDA=2.459
NC_035086.1	49873331	.	G	A	.	.	MAF_USDA=2.459
NC_035086.1	49873357	.	T	C	.	.	MAF_USDA=26.471
NC_035086.1	49873361	.	G	A	.	.	MAF_USDA=27.059
NC_035086.1	49873394	.	T	C	.	.	MAF_INRAE=34.81;MAF_USDA=48.824
NC_035086.1	49873438	.	G	T	.	.	MAF_USDA=3.279
NC_035086.1	49873525	.	G	A	.	.	MAF_INRAE=5.263;MAF_USDA=25.882
NC_035086.1	49873577	.	A	C	.	.	MAF_USDA=4.918
NC_035086.1	49873652	.	T	A	.	.	MAF_INRAE=48.333
NC_035086.1	49873653	.	T	A	.	.	MAF_INRAE=24.167
NC_035086.1	49873654	.	T	A	.	.	MAF_INRAE=24.167
NC_035086.1	49873746	.	G	T	.	.	MAF_INRAE=35.443;MAF_USDA=21.176
NC_035086.1	49873794	.	C	T	.	.	MAF_INRAE=5.263;MAF_USDA=8.235
NC_035086.1	49873869	.	G	T	.	.	MAF_USDA=1.639
NC_035086.1	49873951	.	C	T	.	.	MAF_INRAE=12.025;MAF_USDA=8.235
NC_035086.1	49873960	.	A	C	.	.	MAF_INRAE=44.304;MAF_USDA=12.295
NC_035086.1	49874039	.	A	G	.	.	MAF_USDA=1.639
NC_035086.1	49874045	.	T	C	.	.	MAF_INRAE=47.368;MAF_USDA=50.0
NC_035086.1	49874252	.	C	G	.	.	MAF_INRAE=5.263;MAF_USDA=24.118
NC_035086.1	49874334	.	T	A	.	.	MAF_USDA=4.098
NC_035086.1	49874387	.	G	A	.	.	MAF_INRAE=1.667;MAF_USDA=4.918
NC_035086.1	49874446	.	C	T	.	.	MAF_INRAE=36.076;MAF_USDA=18.235
NC_035086.1	49874458	.	G	A	.	.	MAF_INRAE=36.076;MAF_USDA=18.824
NC_035086.1	49874547	.	G	A	.	.	MAF_INRAE=34.81;MAF_USDA=48.824
NC_035086.1	49874551	.	G	A	.	.	MAF_USDA=26.471
NC_035086.1	49874601	.	C	T	.	.	MAF_USDA=2.459
NC_035086.1	49874788	.	T	G	.	.	MAF_INRAE=36.709;MAF_USDA=22.941
NC_035086.1	49874789	.	G	T	.	.	MAF_INRAE=30.0;MAF_USDA=49.412
NC_035086.1	49874803	.	G	A	.	.	MAF_USDA=2.459
NC_035086.1	49874950	.	C	T	.	.	MAF_USDA=3.279
NC_035086.1	49875127	.	C	G	.	.	MAF_USDA=2.5
NC_035086.1	49875174	.	C	T	.	.	MAF_INRAE=36.709;MAF_USDA=20.588
NC_035086.1	49875177	.	C	T	.	.	MAF_INRAE=5.263;MAF_USDA=22.353
NC_035086.1	49875239	.	G	A	.	.	MAF_INRAE=20.886;MAF_USDA=8.235
NC_035086.1	49875304	.	G	A	.	.	MAF_USDA=1.639
NC_035086.1	49875396	.	C	T	.	.	MAF_USDA=4.918
NC_035086.1	49875509	.	C	A	.	.	MAF_USDA=6.25
NC_035086.1	49875553	.	T	C	.	.	MAF_INRAE=34.81;MAF_USDA=25.294
NC_035086.1	49875555	.	G	A	.	.	MAF_USDA=4.098
NC_035086.1	49875634	.	G	A	.	.	MAF_INRAE=25.0;MAF_USDA=3.279
NC_035086.1	49875699	.	G	A	.	.	MAF_INRAE=5.263;MAF_USDA=7.647
NC_035086.1	49875724	.	A	C	.	.	MAF_INRAE=34.177;MAF_USDA=24.706
NC_035086.1	49875792	.	C	G	.	.	MAF_INRAE=35.443;MAF_USDA=46.471
NC_035086.1	49875824	.	G	A	.	.	MAF_INRAE=36.076;MAF_USDA=19.412
NC_035086.1	49875919	.	C	T	.	.	MAF_USDA=28.824
NC_035086.1	49876002	.	C	T	.	.	MAF_INRAE=29.167;MAF_USDA=19.412
NC_035086.1	49876098	.	T	C	.	.	MAF_INRAE=36.076;MAF_USDA=48.824
NC_035086.1	49876133	.	G	T	.	.	MAF_INRAE=36.076;MAF_USDA=48.824
NC_035086.1	49876148	.	A	G	.	.	MAF_INRAE=36.076;MAF_USDA=48.824
NC_035086.1	49876166	.	G	T	.	.	MAF_USDA=3.279
NC_035086.1	49876175	.	A	T	.	.	MAF_INRAE=36.076;MAF_USDA=50.0
NC_035086.1	49876176	.	A	G	.	.	MAF_INRAE=29.167;MAF_USDA=48.824
NC_035086.1	49876178	.	G	A	.	.	MAF_INRAE=29.167;MAF_USDA=48.824
NC_035086.1	49876195	.	C	T	.	.	MAF_USDA=32.353
NC_035086.1	49876211	.	T	A	.	.	MAF_USDA=31.176
NC_035086.1	49876216	.	C	T	.	.	MAF_INRAE=37.342;MAF_USDA=17.059
NC_035086.1	49876262	.	A	C	.	.	MAF_INRAE=36.709;MAF_USDA=48.824
NC_035086.1	49876270	.	G	C	.	.	MAF_INRAE=36.709;MAF_USDA=48.824
NC_035086.1	49876334	.	C	T	.	.	MAF_USDA=27.059
NC_035086.1	49876483	.	T	G	.	.	MAF_INRAE=25.0;MAF_USDA=3.279
NC_035086.1	49876484	.	T	C	.	.	MAF_INRAE=36.076;MAF_USDA=17.647
NC_035086.1	49876501	.	T	C	.	.	MAF_INRAE=36.076;MAF_USDA=44.706
NC_035086.1	49876525	.	C	A	.	.	MAF_INRAE=34.81;MAF_USDA=24.118
NC_035086.1	49876554	.	G	A	.	.	MAF_INRAE=5.263;MAF_USDA=7.647
NC_035086.1	49876591	.	C	G	.	.	MAF_INRAE=36.709;MAF_USDA=48.824
NC_035086.1	49876654	.	G	A	.	.	MAF_USDA=1.639
NC_035086.1	49876755	.	T	A	.	.	MAF_USDA=2.353
NC_035086.1	49876964	.	G	A	.	.	MAF_INRAE=29.167;MAF_USDA=18.824
NC_035086.1	49876980	.	C	T	.	.	MAF_INRAE=36.076;MAF_USDA=18.824
NC_035086.1	49876991	.	G	T	.	.	MAF_INRAE=36.076;MAF_USDA=49.412
NC_035086.1	49877075	.	G	A	.	.	MAF_USDA=1.639
NC_035086.1	49877077	.	T	C	.	.	MAF_USDA=9.016
NC_035086.1	49877101	.	G	T	.	.	MAF_USDA=1.639
NC_035086.1	49877229	.	T	A	.	.	MAF_USDA=2.353
NC_035086.1	49877246	.	A	C	.	.	MAF_INRAE=42.105;MAF_USDA=16.471
NC_035086.1	49877473	.	A	C	.	.	MAF_INRAE=27.848
NC_035086.1	49877497	.	G	T	.	.	MAF_INRAE=42.105
NC_035086.1	49877585	.	A	T	.	.	MAF_USDA=29.412
NC_035086.1	49877655	.	C	G	.	.	MAF_USDA=2.459
NC_035086.1	49877680	.	T	C	.	.	MAF_INRAE=32.911;MAF_USDA=18.235
NC_035086.1	49877740	.	G	A	.	.	MAF_USDA=1.639
NC_035086.1	49877820	.	C	T	.	.	MAF_USDA=4.918
NC_035086.1	49877956	.	A	T	.	.	MAF_INRAE=17.722;MAF_USDA=6.471
NC_035086.1	49878068	.	T	G	.	.	MAF_USDA=27.059
NC_035086.1	49878091	.	G	A	.	.	MAF_USDA=4.918
NC_035086.1	49878107	.	C	T	.	.	MAF_USDA=27.059
NC_035086.1	49878209	.	C	A	.	.	MAF_INRAE=36.076;MAF_USDA=50.0
NC_035086.1	49878253	.	T	G	.	.	MAF_INRAE=10.526;MAF_USDA=32.353
NC_035086.1	49878254	.	C	G	.	.	MAF_INRAE=44.167;MAF_USDA=12.941
NC_035086.1	49878324	.	C	T	.	.	MAF_USDA=3.279
NC_035086.1	49878331	.	A	T	.	.	MAF_INRAE=36.076;MAF_USDA=20.0
NC_035086.1	49878427	.	T	C	.	.	MAF_USDA=2.353
NC_035086.1	49878444	.	T	C	.	.	MAF_INRAE=36.076;MAF_USDA=49.412
NC_035086.1	49878682	.	C	T	.	.	MAF_USDA=1.639
NC_035086.1	49878710	.	A	G	.	.	MAF_INRAE=24.167;MAF_USDA=4.918
NC_035086.1	49878764	.	A	C	.	.	MAF_INRAE=21.519
NC_035086.1	49878988	.	C	A	.	.	MAF_USDA=9.836
NC_035086.1	49879063	.	C	A	.	.	MAF_INRAE=44.304;MAF_USDA=41.667
NC_035086.1	49879069	.	C	T	.	.	MAF_USDA=15.294
NC_035086.1	49879090	.	A	C	.	.	MAF_USDA=1.639
NC_035086.1	49879093	.	A	C	.	.	MAF_USDA=1.639
NC_035086.1	49879094	.	G	T	.	.	MAF_INRAE=12.025;MAF_USDA=4.118
NC_035086.1	49879097	.	T	G	.	.	MAF_INRAE=1.667;MAF_USDA=3.279
NC_035086.1	49879104	.	C	A	.	.	MAF_USDA=2.459
NC_035086.1	49879105	.	G	A	.	.	MAF_USDA=2.459
NC_035086.1	49879411	.	C	A	.	.	MAF_USDA=3.279
NC_035086.1	49879433	.	T	A	.	.	MAF_INRAE=12.025;MAF_USDA=12.5
NC_035086.1	49879456	.	T	G	.	.	MAF_INRAE=12.025;MAF_USDA=4.118
NC_035086.1	49879558	.	T	A	.	.	MAF_INRAE=14.557;MAF_USDA=24.118
NC_035086.1	49879594	.	C	T	.	.	MAF_USDA=4.098
NC_035086.1	49879692	.	T	C	.	.	MAF_INRAE=12.025;MAF_USDA=20.0
NC_035086.1	49879761	.	T	C	.	.	MAF_INRAE=5.263;MAF_USDA=2.941
NC_035086.1	49879802	.	T	A	.	.	MAF_INRAE=12.025;MAF_USDA=16.471
NC_035086.1	49879815	.	A	T	.	.	MAF_INRAE=14.557;MAF_USDA=24.118
NC_035086.1	49879832	.	A	C	.	.	MAF_USDA=2.459
NC_035086.1	49879882	.	T	A	.	.	MAF_INRAE=21.519;MAF_USDA=8.235
NC_035086.1	49880048	.	C	A	.	.	MAF_USDA=4.918
NC_035086.1	49880072	.	C	T	.	.	MAF_USDA=2.353
NC_035086.1	49880235	.	G	A	.	.	MAF_USDA=4.118
NC_035086.1	49880404	.	A	G	.	.	MAF_INRAE=5.263;MAF_USDA=7.647
NC_035086.1	49880467	.	T	G	.	.	MAF_USDA=2.459
NC_035086.1	49880563	.	A	T	.	.	MAF_INRAE=1.667;MAF_USDA=47.917
NC_035086.1	49880577	.	C	T	.	.	MAF_INRAE=5.263;MAF_USDA=7.647
NC_035086.1	49880599	.	G	T	.	.	MAF_INRAE=15.823;MAF_USDA=18.75
NC_035086.1	49880656	.	A	C	.	.	MAF_USDA=2.353
NC_035086.1	49880717	.	A	G	.	.	MAF_USDA=1.639
NC_035086.1	49880847	.	T	C	.	.	MAF_INRAE=15.823;MAF_USDA=19.412
NC_035086.1	49880997	.	T	G	.	.	MAF_INRAE=2.532;MAF_USDA=49.412
NC_035086.1	49881217	.	T	C	.	.	MAF_USDA=1.639
NC_035086.1	49881226	.	C	A	.	.	MAF_USDA=1.639
NC_035086.1	49881232	.	A	G	.	.	MAF_INRAE=1.667;MAF_USDA=2.459
NC_035086.1	49881273	.	C	T	.	.	MAF_USDA=2.941
NC_035086.1	49881488	.	C	T	.	.	MAF_INRAE=12.025;MAF_USDA=12.5
NC_035086.1	49881524	.	T	A	.	.	MAF_INRAE=42.405;MAF_USDA=12.295
NC_035086.1	49881526	.	T	C	.	.	MAF_INRAE=44.167;MAF_USDA=12.295
NC_035086.1	49881559	.	T	G	.	.	MAF_USDA=3.279
NC_035086.1	49881578	.	T	C	.	.	MAF_USDA=1.639
NC_035086.1	49881586	.	C	A	.	.	MAF_USDA=6.557
NC_035086.1	49881679	.	A	G	.	.	MAF_INRAE=13.291;MAF_USDA=20.0
NC_035086.1	49881708	.	C	T	.	.	MAF_INRAE=3.333
NC_035086.1	49881738	.	A	C	.	.	MAF_USDA=4.098
NC_035086.1	49881739	.	C	A	.	.	MAF_INRAE=2.532;MAF_USDA=47.059
NC_035086.1	49881761	.	C	T	.	.	MAF_INRAE=42.405;MAF_USDA=13.934
NC_035086.1	49881814	.	T	C	.	.	MAF_USDA=4.918
NC_035086.1	49881857	.	A	T	.	.	MAF_INRAE=15.823;MAF_USDA=23.529
NC_035086.1	49881989	.	T	G	.	.	MAF_USDA=4.098
NC_035086.1	49882017	.	T	C	.	.	MAF_INRAE=17.722;MAF_USDA=6.471
NC_035086.1	49882137	.	A	G	.	.	MAF_INRAE=18.354;MAF_USDA=31.765
NC_035086.1	49882142	.	G	T	.	.	MAF_INRAE=5.263;MAF_USDA=7.647
NC_035086.1	49882169	.	C	T	.	.	MAF_INRAE=19.62;MAF_USDA=33.529
NC_035086.1	49882177	.	T	G	.	.	MAF_INRAE=37.975;MAF_USDA=20.0
NC_035086.1	49882183	.	T	G	.	.	MAF_USDA=4.118
NC_035086.1	49882199	.	C	T	.	.	MAF_USDA=6.557
NC_035086.1	49882262	.	C	A	.	.	MAF_USDA=3.333
NC_035086.1	49882281	.	G	T	.	.	MAF_INRAE=43.671;MAF_USDA=15.294
NC_035086.1	49882307	.	C	T	.	.	MAF_INRAE=42.405;MAF_USDA=14.754
NC_035086.1	49882367	.	G	C	.	.	MAF_USDA=1.639
NC_035086.1	49882395	.	T	G	.	.	MAF_USDA=4.098
NC_035086.1	49882418	.	T	C	.	.	MAF_INRAE=3.797
NC_035086.1	49882459	.	C	A	.	.	MAF_INRAE=20.253;MAF_USDA=22.353
NC_035086.1	49882468	.	G	A	.	.	MAF_USDA=4.098
NC_035086.1	49882517	.	G	C	.	.	MAF_INRAE=20.253;MAF_USDA=22.941
NC_035086.1	49882531	.	A	T	.	.	MAF_USDA=4.098
NC_035086.1	49882586	.	C	T	.	.	MAF_USDA=4.918
NC_035086.1	49882705	.	C	T	.	.	MAF_USDA=4.098
NC_035086.1	49882837	.	T	G	.	.	MAF_USDA=14.754
NC_035086.1	49882953	.	C	T	.	.	MAF_USDA=4.098
NC_035086.1	49882959	.	C	T	.	.	MAF_USDA=6.25
NC_035086.1	49882961	.	G	A	.	.	MAF_USDA=9.836
NC_035086.1	49882969	.	C	T	.	.	MAF_USDA=4.098
NC_035086.1	49882985	.	G	C	.	.	MAF_INRAE=5.263
NC_035086.1	49883022	.	G	C	.	.	MAF_USDA=4.098
NC_035086.1	49883094	.	C	T	.	.	MAF_USDA=1.639
NC_035086.1	49883165	.	T	G	.	.	MAF_USDA=4.098
NC_035086.1	49883212	.	C	T	.	.	MAF_INRAE=10.526;MAF_USDA=27.059
NC_035086.1	49883232	.	T	A	.	.	MAF_INRAE=5.263;MAF_USDA=7.647
NC_035086.1	49883489	.	AG	AA	.	.	MAF_USDA=29.167
NC_035086.1	49883490	.	G	A	.	.	MAF_INRAE=5.263;MAF_USDA=40.984
NC_035086.1	49883510	.	C	A	.	.	MAF_INRAE=12.025;MAF_USDA=4.118
NC_035086.1	49883537	.	T	C	.	.	MAF_USDA=22.941
NC_035086.1	49883547	.	T	G	.	.	MAF_USDA=4.918
NC_035086.1	49883780	.	G	A	.	.	MAF_USDA=1.639
NC_035086.1	49883830	.	C	A	.	.	MAF_INRAE=2.632;MAF_USDA=28.824
NC_035086.1	49883851	.	ACTTGGACTGCT	ACTTGGACTGCC	.	.	MAF_USDA=18.75
NC_035086.1	49883862	.	T	C	.	.	MAF_USDA=33.607
NC_035086.1	49883902	.	T	G	.	.	MAF_USDA=4.118
NC_035086.1	49883979	.	A	T	.	.	MAF_USDA=4.918
NC_035086.1	49884053	.	A	C	.	.	MAF_USDA=7.377
NC_035086.1	49884216	.	T	C	.	.	MAF_USDA=13.934
NC_035086.1	49884268	.	C	A	.	.	MAF_USDA=1.639
NC_035086.1	49884298	.	G	A	.	.	MAF_USDA=4.098
NC_035086.1	49884365	.	C	T	.	.	MAF_INRAE=46.203;MAF_USDA=20.492
NC_035086.1	49884396	.	A	C	.	.	MAF_USDA=18.235
NC_035086.1	49884460	.	A	T	.	.	MAF_INRAE=5.263;MAF_USDA=41.176
NC_035086.1	49884498	.	G	T	.	.	MAF_USDA=18.824
NC_035086.1	49884510	.	T	A	.	.	MAF_INRAE=5.263;MAF_USDA=4.706
NC_035086.1	49884537	.	T	C	.	.	MAF_USDA=4.098
NC_035086.1	49884553	.	G	T	.	.	MAF_INRAE=5.263;MAF_USDA=39.412
NC_035086.1	49884564	.	T	A	.	.	MAF_USDA=1.639
NC_035086.1	49884620	.	C	T	.	.	MAF_INRAE=5.263;MAF_USDA=42.353
NC_035086.1	49884707	.	C	T	.	.	MAF_USDA=18.235
NC_035086.1	49884726	.	A	G	.	.	MAF_USDA=1.639
NC_035086.1	49884848	.	T	G	.	.	MAF_INRAE=5.263;MAF_USDA=19.412
NC_035086.1	49884867	.	T	A	.	.	MAF_USDA=2.5
NC_035086.1	49884883	.	C	A	.	.	MAF_USDA=3.333
NC_035086.1	49886131	.	G	T	.	.	MAF_USDA=33.333
NC_035086.1	49886149	.	A	C	.	.	MAF_USDA=25.0
NC_035086.1	49886163	.	G	A	.	.	MAF_USDA=29.167
NC_035086.1	49886225	.	A	C	.	.	MAF_USDA=27.083
NC_035086.1	49886271	.	T	C	.	.	MAF_USDA=3.279
NC_035086.1	49886275	.	A	G	.	.	MAF_INRAE=5.263;MAF_USDA=44.118
NC_035086.1	49886288	.	T	C	.	.	MAF_USDA=1.639
NC_035086.1	49886319	.	C	T	.	.	MAF_USDA=4.918
NC_035086.1	49886370	.	G	T	.	.	MAF_USDA=1.639
NC_035086.1	49886453	.	C	A	.	.	MAF_USDA=8.333
NC_035086.1	49886458	.	C	A	.	.	MAF_USDA=8.333
NC_035086.1	49886462	.	A	T	.	.	MAF_USDA=8.333
NC_035086.1	49886464	.	A	T	.	.	MAF_USDA=8.333
NC_035086.1	49886475	.	C	T	.	.	MAF_USDA=10.417
NC_035086.1	49886476	.	A	G	.	.	MAF_INRAE=5.263;MAF_USDA=47.647
NC_035086.1	49886484	.	T	C	.	.	MAF_USDA=3.279
NC_035086.1	49886549	.	T	C	.	.	MAF_INRAE=5.263;MAF_USDA=43.529
NC_035086.1	49886574	.	C	G	.	.	MAF_INRAE=31.013;MAF_USDA=20.0
NC_035086.1	49886575	.	C	T	.	.	MAF_USDA=21.765
NC_035086.1	49886578	.	A	G	.	.	MAF_USDA=42.941
NC_035086.1	49886601	.	C	A	.	.	MAF_USDA=2.459
NC_035086.1	49886610	.	A	G	.	.	MAF_INRAE=5.263;MAF_USDA=43.529
NC_035086.1	49886648	.	G	C	.	.	MAF_USDA=18.235
NC_035086.1	49886652	.	C	T	.	.	MAF_USDA=9.836
NC_035086.1	49886825	.	G	A	.	.	MAF_INRAE=5.263;MAF_USDA=41.176
NC_035086.1	49886852	.	T	G	.	.	MAF_INRAE=5.263;MAF_USDA=37.059
NC_035086.1	49886867	.	A	T	.	.	MAF_INRAE=5.263;MAF_USDA=42.353
NC_035086.1	49886869	.	T	G	.	.	MAF_USDA=42.353
NC_035086.1	49886946	.	C	T	.	.	MAF_USDA=5.882
NC_035086.1	49887108	.	T	G	.	.	MAF_INRAE=5.263;MAF_USDA=42.353
NC_035086.1	49887199	.	G	T	.	.	MAF_INRAE=5.263;MAF_USDA=42.941
NC_035086.1	49887286	.	C	T	.	.	MAF_INRAE=5.263;MAF_USDA=42.353
NC_035086.1	49887297	.	A	G	.	.	MAF_INRAE=5.263;MAF_USDA=25.0
NC_035086.1	49887412	.	C	A	.	.	MAF_USDA=8.235
NC_035086.1	49887483	.	G	A	.	.	MAF_INRAE=5.263;MAF_USDA=18.452
NC_035086.1	49887536	.	G	A	.	.	MAF_USDA=2.459
NC_035086.1	49887568	.	C	T	.	.	MAF_USDA=1.639
NC_035086.1	49887681	.	C	T	.	.	MAF_USDA=2.083
NC_035086.1	49887747	.	A	G	.	.	MAF_USDA=6.667
NC_035086.1	49887757	.	A	T	.	.	MAF_INRAE=5.263;MAF_USDA=25.0
NC_035086.1	49887792	.	T	C	.	.	MAF_USDA=29.167
NC_035086.1	49889764	.	C	G	.	.	MAF_USDA=14.655
NC_035086.1	49889775	.	T	G	.	.	MAF_USDA=39.583
NC_035086.1	49889813	.	T	A	.	.	MAF_USDA=18.75
NC_035086.1	49889855	.	C	A	.	.	MAF_USDA=3.279
NC_035086.1	49889868	.	A	T	.	.	MAF_INRAE=5.263;MAF_USDA=10.588
NC_035086.1	49889909	.	C	T	.	.	MAF_USDA=2.459
NC_035086.1	49889943	.	A	G	.	.	MAF_USDA=14.706
NC_035086.1	49890171	.	G	A	.	.	MAF_USDA=3.279
NC_035086.1	49890251	.	T	A	.	.	MAF_INRAE=42.405;MAF_USDA=12.295
NC_035086.1	49890338	.	C	T	.	.	MAF_USDA=1.639
NC_035086.1	49890498	.	C	T	.	.	MAF_INRAE=32.911;MAF_USDA=22.353
NC_035086.1	49890520	.	C	T	.	.	MAF_USDA=21.176
NC_035086.1	49890581	.	G	A	.	.	MAF_USDA=1.639
NC_035086.1	49891170	.	T	C	.	.	MAF_USDA=4.918
NC_035086.1	49891287	.	G	A	.	.	MAF_USDA=3.279
NC_035086.1	49891392	.	C	A	.	.	MAF_USDA=4.237
NC_035086.1	49892502	.	A	C	.	.	MAF_USDA=5.932
NC_035086.1	49892524	.	G	A	.	.	MAF_USDA=1.639
NC_035086.1	49892651	.	A	T	.	.	MAF_USDA=4.098
NC_035086.1	49892676	.	A	T	.	.	MAF_USDA=1.639
NC_035086.1	49892907	.	G	C	.	.	MAF_USDA=3.279
NC_035086.1	49892925	.	T	C	.	.	MAF_USDA=9.412
NC_035086.1	49892971	.	T	C	.	.	MAF_USDA=4.098
NC_035086.1	49892972	.	G	T	.	.	MAF_USDA=4.098
NC_035086.1	49892974	.	G	C	.	.	MAF_INRAE=5.263;MAF_USDA=9.412
NC_035086.1	49893028	.	A	G	.	.	MAF_USDA=3.279
NC_035086.1	49893030	.	A	G	.	.	MAF_USDA=4.918
NC_035086.1	49893060	.	C	T	.	.	MAF_USDA=9.836
NC_035086.1	49893227	.	T	A	.	.	MAF_USDA=2.083
NC_035086.1	49893284	.	G	A	.	.	MAF_INRAE=43.038;MAF_USDA=14.754
NC_035086.1	49893314	.	G	A	.	.	MAF_USDA=4.098
NC_035086.1	49893331	.	T	G	.	.	MAF_INRAE=16.456;MAF_USDA=8.824
NC_035086.1	49893343	.	C	A	.	.	MAF_USDA=16.471
NC_035086.1	49893431	.	T	A	.	.	MAF_USDA=1.639
NC_035086.1	49893496	.	C	T	.	.	MAF_INRAE=6.329;MAF_USDA=36.471
NC_035086.1	49893571	.	C	T	.	.	MAF_INRAE=14.557;MAF_USDA=10.0
NC_035086.1	49893572	.	G	A	.	.	MAF_INRAE=43.671;MAF_USDA=16.471
NC_035086.1	49893586	.	A	T	.	.	MAF_INRAE=8.861
NC_035086.1	49893593	.	T	A	.	.	MAF_INRAE=6.667;MAF_USDA=5.0
NC_035086.1	49893597	.	T	A	.	.	MAF_INRAE=6.667
NC_035086.1	49893621	.	G	A	.	.	MAF_INRAE=3.797
NC_035086.1	49893643	.	A	T	.	.	MAF_USDA=4.918
NC_035086.1	49893789	.	C	A	.	.	MAF_USDA=3.279
NC_035086.1	49893854	.	C	A	.	.	MAF_USDA=11.176
NC_035086.1	49893935	.	C	T	.	.	MAF_USDA=4.918
NC_035086.1	49894020	.	A	T	.	.	MAF_INRAE=41.139;MAF_USDA=20.588
NC_035086.1	49894061	.	T	A	.	.	MAF_USDA=4.918
NC_035086.1	49894081	.	G	T	.	.	MAF_INRAE=6.329;MAF_USDA=31.765
NC_035086.1	49894140	.	C	T	.	.	MAF_USDA=4.098
NC_035086.1	49894179	.	A	G	.	.	MAF_USDA=1.639
NC_035086.1	49894218	.	C	A	.	.	MAF_USDA=4.098
NC_035086.1	49894456	.	G	T	.	.	MAF_INRAE=46.835;MAF_USDA=22.941
NC_035086.1	49894689	.	A	T	.	.	MAF_INRAE=5.063;MAF_USDA=8.197
NC_035086.1	49894773	.	G	T	.	.	MAF_INRAE=41.139;MAF_USDA=21.176
NC_035086.1	49894779	.	A	C	.	.	MAF_USDA=4.098
NC_035086.1	49894832	.	T	C	.	.	MAF_INRAE=5.263
NC_035086.1	49894917	.	G	A	.	.	MAF_USDA=4.098
NC_035086.1	49894929	.	C	T	.	.	MAF_USDA=3.279
NC_035086.1	49895058	.	G	A	.	.	MAF_USDA=3.279
NC_035086.1	49895114	.	G	T	.	.	MAF_USDA=8.333
NC_035086.1	49895133	.	A	T	.	.	MAF_USDA=14.706
NC_035086.1	49895167	.	G	T	.	.	MAF_USDA=8.197
NC_035086.1	49895168	.	C	T	.	.	MAF_INRAE=5.263;MAF_USDA=2.941
NC_035086.1	49895207	.	A	C	.	.	MAF_USDA=8.197
NC_035086.1	49895227	.	T	G	.	.	MAF_USDA=13.934
NC_035086.1	49895261	.	C	T	.	.	MAF_USDA=10.588
NC_035086.1	49895328	.	A	G	.	.	MAF_INRAE=8.861;MAF_USDA=2.459
NC_035086.1	49895362	.	C	A	.	.	MAF_USDA=4.918
NC_035086.1	49895364	.	C	A	.	.	MAF_USDA=4.918
NC_035086.1	49895371	.	C	T	.	.	MAF_INRAE=41.772;MAF_USDA=18.033
NC_035086.1	49895417	.	A	T	.	.	MAF_USDA=4.167
NC_035086.1	49895531	.	T	C	.	.	MAF_INRAE=11.667
NC_035086.1	49895550	.	G	C	.	.	MAF_USDA=1.639
NC_035086.1	49895563	.	T	G	.	.	MAF_USDA=13.115
NC_035086.1	49895647	.	T	C	.	.	MAF_INRAE=1.667;MAF_USDA=2.459
NC_035086.1	49895731	.	G	A	.	.	MAF_USDA=9.016
NC_035086.1	49895833	.	G	T	.	.	MAF_INRAE=5.263
NC_035086.1	49895854	.	C	T	.	.	MAF_USDA=11.176
NC_035086.1	49895878	.	C	G	.	.	MAF_INRAE=5.263;MAF_USDA=15.882
NC_035086.1	49896066	.	C	A	.	.	MAF_USDA=9.167
NC_035086.1	49896218	.	C	T	.	.	MAF_USDA=4.918
NC_035086.1	49896245	.	G	T	.	.	MAF_USDA=3.279
NC_035086.1	49896282	.	T	G	.	.	MAF_INRAE=6.667;MAF_USDA=6.471
NC_035086.1	49896352	.	A	G	.	.	MAF_USDA=9.836
NC_035086.1	49896358	.	A	G	.	.	MAF_USDA=9.836
NC_035086.1	49896370	.	C	A	.	.	MAF_USDA=9.016
NC_035086.1	49896371	.	A	G	.	.	MAF_USDA=9.016
NC_035086.1	49896384	.	C	A	.	.	MAF_USDA=8.197
NC_035086.1	49896416	.	C	A	.	.	MAF_INRAE=10.127;MAF_USDA=10.588
NC_035086.1	49896426	.	T	G	.	.	MAF_USDA=4.918
NC_035086.1	49896446	.	C	A	.	.	MAF_INRAE=41.139;MAF_USDA=20.588
NC_035086.1	49896519	.	G	T	.	.	MAF_USDA=8.235
NC_035086.1	49896586	.	G	A	.	.	MAF_USDA=1.639
NC_035086.1	49896649	.	G	C	.	.	MAF_USDA=10.588
NC_035086.1	49896665	.	C	A	.	.	MAF_USDA=2.459
NC_035086.1	49896769	.	C	G	.	.	MAF_USDA=13.115
NC_035086.1	49896959	.	G	A	.	.	MAF_USDA=13.115
NC_035086.1	49896983	.	A	G	.	.	MAF_USDA=13.115
NC_035086.1	49897019	.	C	A	.	.	MAF_USDA=1.639
NC_035086.1	49897130	.	A	C	.	.	MAF_INRAE=41.139;MAF_USDA=20.588
NC_035086.1	49897146	.	C	A	.	.	MAF_INRAE=10.127
NC_035086.1	49897190	.	C	A	.	.	MAF_INRAE=7.5
NC_035086.1	49897333	.	G	T	.	.	MAF_USDA=4.098
NC_035086.1	49897355	.	G	T	.	.	MAF_USDA=13.115
NC_035086.1	49897397	.	A	G	.	.	MAF_USDA=4.098
NC_035086.1	49897499	.	C	A	.	.	MAF_INRAE=5.063;MAF_USDA=7.377
NC_035086.1	49897606	.	G	C	.	.	MAF_USDA=4.098
NC_035086.1	49897614	.	G	T	.	.	MAF_INRAE=10.127;MAF_USDA=11.765
NC_035086.1	49897820	.	A	T	.	.	MAF_INRAE=2.5
NC_035086.1	49897845	.	G	T	.	.	MAF_INRAE=2.5
NC_035086.1	49897850	.	T	G	.	.	MAF_INRAE=2.5
NC_035086.1	49897855	.	G	A	.	.	MAF_INRAE=6.667;MAF_USDA=7.059
NC_035086.1	49897875	.	T	A	.	.	MAF_INRAE=2.5
NC_035086.1	49897884	.	A	G	.	.	MAF_INRAE=2.5
NC_035086.1	49897915	.	C	A	.	.	MAF_INRAE=5.063;MAF_USDA=5.738
NC_035086.1	49897923	.	T	C	.	.	MAF_INRAE=5.263;MAF_USDA=24.118
NC_035086.1	49897966	.	A	G	.	.	MAF_INRAE=5.063;MAF_USDA=8.197
NC_035086.1	49898000	.	A	G	.	.	MAF_USDA=13.934
NC_035086.1	49898007	.	G	A	.	.	MAF_INRAE=5.063;MAF_USDA=7.377
NC_035086.1	49898034	.	A	T	.	.	MAF_USDA=4.098
NC_035086.1	49898048	.	G	A	.	.	MAF_USDA=4.098
NC_035086.1	49898168	.	A	C	.	.	MAF_INRAE=12.658;MAF_USDA=2.459
NC_035086.1	49898230	.	G	T	.	.	MAF_INRAE=5.263;MAF_USDA=2.459
NC_035086.1	49898308	.	A	T	.	.	MAF_USDA=5.738
NC_035086.1	49898392	.	C	T	.	.	MAF_USDA=11.176
NC_035086.1	49898464	.	T	C	.	.	MAF_USDA=4.098
NC_035086.1	49898473	.	A	T	.	.	MAF_INRAE=5.063;MAF_USDA=7.377
NC_035086.1	49898558	.	A	T	.	.	MAF_USDA=4.918
NC_035086.1	49898601	.	A	T	.	.	MAF_USDA=4.098
NC_035086.1	49898696	.	G	A	.	.	MAF_INRAE=5.063;MAF_USDA=7.377
NC_035086.1	49898715	.	G	A	.	.	MAF_INRAE=41.139;MAF_USDA=21.176
NC_035086.1	49898731	.	C	G	.	.	MAF_INRAE=41.139;MAF_USDA=50.0
NC_035086.1	49898994	.	T	C	.	.	MAF_USDA=8.235
NC_035086.1	49899050	.	G	A	.	.	MAF_USDA=8.197
NC_035086.1	49899186	.	A	G	.	.	MAF_USDA=4.167
NC_035086.1	49899294	.	T	C	.	.	MAF_USDA=5.0
NC_035086.1	49899297	.	T	A	.	.	MAF_INRAE=41.139;MAF_USDA=20.833
NC_035086.1	49899415	.	T	C	.	.	MAF_USDA=3.529
NC_035086.1	49899525	.	T	C	.	.	MAF_USDA=4.918
NC_035086.1	49899532	.	T	C	.	.	MAF_USDA=1.639
NC_035086.1	49899546	.	A	C	.	.	MAF_USDA=4.918
NC_035086.1	49899570	.	T	C	.	.	MAF_USDA=4.918
NC_035086.1	49899610	.	G	A	.	.	MAF_INRAE=5.063;MAF_USDA=7.377
NC_035086.1	49899626	.	G	A	.	.	MAF_USDA=1.639
NC_035086.1	49899676	.	C	T	.	.	MAF_USDA=5.738
NC_035086.1	49899775	.	T	A	.	.	MAF_INRAE=5.263;MAF_USDA=4.167
NC_035086.1	49899823	.	C	T	.	.	MAF_INRAE=7.5
NC_035086.1	49899849	.	A	G	.	.	MAF_USDA=5.738
NC_035086.1	49899873	.	G	T	.	.	MAF_USDA=9.016
NC_035086.1	49899874	.	G	A	.	.	MAF_USDA=9.016
NC_035086.1	49899894	.	G	T	.	.	MAF_USDA=11.475
NC_035086.1	49899910	.	A	C	.	.	MAF_USDA=13.934
NC_035086.1	49899937	.	T	C	.	.	MAF_USDA=10.656
NC_035086.1	49899942	.	A	C	.	.	MAF_USDA=12.295
NC_035086.1	49899984	.	G	A	.	.	MAF_USDA=11.475
NC_035086.1	49900007	.	T	C	.	.	MAF_INRAE=1.667;MAF_USDA=12.941
NC_035086.1	49900008	.	G	T	.	.	MAF_USDA=7.377
NC_035086.1	49900016	.	G	A	.	.	MAF_USDA=5.738
NC_035086.1	49900020	.	A	C	.	.	MAF_USDA=3.279
NC_035086.1	49900022	.	C	T	.	.	MAF_USDA=12.295
NC_035086.1	49900047	.	C	T	.	.	MAF_USDA=4.918
NC_035086.1	49900085	.	G	T	.	.	MAF_USDA=9.016
NC_035086.1	49900108	.	G	A	.	.	MAF_INRAE=10.0;MAF_USDA=6.25
NC_035086.1	49900115	.	A	T	.	.	MAF_USDA=15.574
NC_035086.1	49900155	.	T	A	.	.	MAF_USDA=22.917
NC_035086.1	49900234	.	C	T	.	.	MAF_USDA=4.918
NC_035086.1	49900316	.	C	G	.	.	MAF_USDA=4.098
NC_035086.1	49900374	.	C	T	.	.	MAF_INRAE=8.228;MAF_USDA=2.459
NC_035086.1	49900482	.	G	A	.	.	MAF_INRAE=5.063;MAF_USDA=6.557
NC_035086.1	49900498	.	G	A	.	.	MAF_USDA=11.176
NC_035086.1	49900540	.	A	G	.	.	MAF_INRAE=39.873;MAF_USDA=20.588
NC_035086.1	49900545	.	G	T	.	.	MAF_INRAE=42.405;MAF_USDA=23.77
NC_035086.1	49900581	.	G	A	.	.	MAF_INRAE=5.263;MAF_USDA=24.706
NC_035086.1	49900800	.	C	G	.	.	MAF_INRAE=5.263;MAF_USDA=21.765
NC_035086.1	49900826	.	T	G	.	.	MAF_USDA=4.098
NC_035086.1	49900938	.	A	G	.	.	MAF_USDA=1.639
NC_035086.1	49900968	.	A	G	.	.	MAF_INRAE=40.506;MAF_USDA=21.176
NC_035086.1	49901009	.	A	C	.	.	MAF_USDA=4.918
NC_035086.1	49901072	.	G	C	.	.	MAF_USDA=4.918
NC_035086.1	49901098	.	C	T	.	.	MAF_INRAE=41.139;MAF_USDA=21.176
NC_035086.1	49901285	.	A	G	.	.	MAF_USDA=4.918
NC_035086.1	49901408	.	C	A	.	.	MAF_USDA=1.639
NC_035086.1	49901413	.	A	T	.	.	MAF_USDA=4.918
NC_035086.1	49901520	.	T	A	.	.	MAF_USDA=11.176
NC_035086.1	49901691	.	T	A	.	.	MAF_INRAE=10.127;MAF_USDA=10.588
NC_035086.1	49901756	.	C	A	.	.	MAF_USDA=4.098
NC_035086.1	49901802	.	T	G	.	.	MAF_USDA=10.0
NC_035086.1	49902010	.	A	T	.	.	MAF_USDA=5.0
NC_035086.1	49902050	.	C	T	.	.	MAF_USDA=4.237
NC_035086.1	49902175	.	C	T	.	.	MAF_INRAE=5.263;MAF_USDA=3.529
NC_035086.1	49902305	.	C	A	.	.	MAF_INRAE=7.5
NC_035086.1	49902434	.	G	A	.	.	MAF_INRAE=40.506;MAF_USDA=21.176
NC_035086.1	49902443	.	C	T	.	.	MAF_USDA=1.639
NC_035086.1	49902625	.	G	A	.	.	MAF_INRAE=13.333
NC_035086.1	49902661	.	G	T	.	.	MAF_USDA=11.765
NC_035086.1	49902724	.	C	G	.	.	MAF_USDA=4.098
NC_035086.1	49902779	.	G	C	.	.	MAF_USDA=3.333
NC_035086.1	49902993	.	C	A	.	.	MAF_INRAE=5.263;MAF_USDA=10.656
NC_035086.1	49902999	.	C	T	.	.	MAF_USDA=16.471
NC_035086.1	49903068	.	G	T	.	.	MAF_INRAE=5.263;MAF_USDA=7.059
NC_035086.1	49903069	.	A	G	.	.	MAF_INRAE=10.0;MAF_USDA=11.765
NC_035086.1	49903082	.	A	T	.	.	MAF_INRAE=41.139;MAF_USDA=21.176
NC_035086.1	49903104	.	A	T	.	.	MAF_USDA=3.529
NC_035086.1	49903107	.	G	T	.	.	MAF_INRAE=41.139;MAF_USDA=21.176
NC_035086.1	49903128	.	T	G	.	.	MAF_INRAE=5.063;MAF_USDA=5.738
NC_035086.1	49903133	.	A	G	.	.	MAF_INRAE=5.263;MAF_USDA=24.118
NC_035086.1	49903292	.	G	A	.	.	MAF_USDA=3.279
NC_035086.1	49903390	.	A	G	.	.	MAF_USDA=4.098
NC_035086.1	49903417	.	T	A	.	.	MAF_USDA=4.918
NC_035086.1	49903514	.	T	C	.	.	MAF_USDA=1.639
NC_035086.1	49903543	.	G	T	.	.	MAF_USDA=3.279
NC_035086.1	49903561	.	A	C	.	.	MAF_USDA=3.279
NC_035086.1	49903564	.	A	T	.	.	MAF_USDA=3.279
NC_035086.1	49903653	.	G	A	.	.	MAF_USDA=1.639
NC_035086.1	49903878	.	A	T	.	.	MAF_INRAE=5.263;MAF_USDA=22.941
NC_035086.1	49903910	.	A	T	.	.	MAF_INRAE=41.139;MAF_USDA=21.176
NC_035086.1	49904184	.	C	T	.	.	MAF_INRAE=41.139;MAF_USDA=22.353
NC_035086.1	49904432	.	A	T	.	.	MAF_USDA=11.176
NC_035086.1	49904635	.	A	C	.	.	MAF_USDA=11.765
NC_035086.1	49904670	.	C	T	.	.	MAF_INRAE=5.0
NC_035086.1	49904767	.	A	T	.	.	MAF_INRAE=5.263;MAF_USDA=18.824
NC_035086.1	49904831	.	C	T	.	.	MAF_USDA=14.706
NC_035086.1	49905101	.	G	T	.	.	MAF_USDA=4.918
NC_035086.1	49905306	.	G	A	.	.	MAF_INRAE=5.063;MAF_USDA=7.377
NC_035086.1	49905555	.	A	T	.	.	MAF_USDA=21.951
NC_035086.1	49905556	.	A	T	.	.	MAF_USDA=17.241
NC_035086.1	49905565	.	T	A	.	.	MAF_USDA=2.586
NC_035086.1	49905595	.	T	A	.	.	MAF_USDA=21.951
NC_035086.1	49905626	.	A	G	.	.	MAF_USDA=8.621
NC_035086.1	49905646	.	T	G	.	.	MAF_USDA=4.918
NC_035086.1	49905816	.	G	A	.	.	MAF_USDA=4.918
NC_035086.1	49905901	.	G	A	.	.	MAF_USDA=4.918
NC_035086.1	49906030	.	T	G	.	.	MAF_INRAE=42.405;MAF_USDA=15.574
NC_035086.1	49906100	.	A	T	.	.	MAF_USDA=7.377
NC_035086.1	49906114	.	T	C	.	.	MAF_INRAE=41.772;MAF_USDA=19.672
NC_035086.1	49906189	.	C	T	.	.	MAF_USDA=16.471
NC_035086.1	49906190	.	A	G	.	.	MAF_USDA=15.882
NC_035086.1	49906230	.	A	C	.	.	MAF_USDA=4.098
NC_035086.1	49906249	.	T	G	.	.	MAF_INRAE=41.772;MAF_USDA=15.294
NC_035086.1	49906263	.	C	T	.	.	MAF_USDA=4.098
NC_035086.1	49906314	.	G	A	.	.	MAF_USDA=4.098
NC_035086.1	49906351	.	T	G	.	.	MAF_USDA=4.167
NC_035086.1	49906521	.	A	C	.	.	MAF_INRAE=6.667;MAF_USDA=7.647
NC_035086.1	49906574	.	C	T	.	.	MAF_INRAE=41.772;MAF_USDA=21.765
NC_035086.1	49906617	.	T	A	.	.	MAF_USDA=21.176
NC_035086.1	49906643	.	C	A	.	.	MAF_INRAE=42.405;MAF_USDA=20.588
NC_035086.1	49906784	.	C	A	.	.	MAF_USDA=18.235
NC_035086.1	49906826	.	G	T	.	.	MAF_INRAE=6.667;MAF_USDA=7.059
NC_035086.1	49906828	.	G	A	.	.	MAF_INRAE=6.667;MAF_USDA=7.059
NC_035086.1	49906869	.	G	A	.	.	MAF_USDA=1.639
NC_035086.1	49906939	.	G	C	.	.	MAF_USDA=3.279
NC_035086.1	49907106	.	C	T	.	.	MAF_USDA=20.588
NC_035086.1	49907477	.	C	T	.	.	MAF_USDA=2.459
NC_035086.1	49907502	.	T	G	.	.	MAF_USDA=19.643
NC_035086.1	49907514	.	G	T	.	.	MAF_INRAE=29.747;MAF_USDA=14.881
NC_035086.1	49907519	.	T	C	.	.	MAF_USDA=5.0
NC_035086.1	49907548	.	T	C	.	.	MAF_USDA=4.918
NC_035086.1	49907570	.	C	A	.	.	MAF_INRAE=15.19;MAF_USDA=14.118
NC_035086.1	49907802	.	C	T	.	.	MAF_INRAE=15.19;MAF_USDA=14.118
NC_035086.1	49907884	.	A	C	.	.	MAF_USDA=22.941
NC_035086.1	49907898	.	G	T	.	.	MAF_INRAE=14.557;MAF_USDA=14.706
NC_035086.1	49908135	.	G	T	.	.	MAF_USDA=4.098
NC_035086.1	49908371	.	T	A	.	.	MAF_INRAE=8.228;MAF_USDA=2.459
NC_035086.1	49908600	.	A	G	.	.	MAF_USDA=2.459
NC_035086.1	49908636	.	C	T	.	.	MAF_USDA=23.529
NC_035086.1	49908683	.	G	A	.	.	MAF_USDA=1.639
NC_035086.1	49908733	.	T	G	.	.	MAF_INRAE=41.772;MAF_USDA=20.588
NC_035086.1	49908746	.	C	A	.	.	MAF_USDA=4.098
NC_035086.1	49908791	.	C	G	.	.	MAF_INRAE=42.405;MAF_USDA=21.176
NC_035086.1	49908816	.	C	A	.	.	MAF_USDA=5.738
NC_035086.1	49908986	.	T	G	.	.	MAF_USDA=4.918
NC_035086.1	49908993	.	C	G	.	.	MAF_USDA=1.639
NC_035086.1	49909122	.	G	T	.	.	MAF_INRAE=41.772
NC_035086.1	49909153	.	G	A	.	.	MAF_USDA=3.279
NC_035086.1	49909194	.	G	A	.	.	MAF_USDA=3.279
NC_035086.1	49909212	.	T	G	.	.	MAF_USDA=19.412
NC_035086.1	49909252	.	G	T	.	.	MAF_USDA=4.918
NC_035086.1	49909313	.	C	T	.	.	MAF_USDA=15.882
NC_035086.1	49909388	.	G	C	.	.	MAF_INRAE=41.772;MAF_USDA=13.934
NC_035086.1	49909393	.	G	A	.	.	MAF_USDA=3.279
NC_035086.1	49909404	.	C	T	.	.	MAF_USDA=1.639
NC_035086.1	49909530	.	A	T	.	.	MAF_USDA=4.098
NC_035086.1	49909559	.	G	A	.	.	MAF_INRAE=42.405;MAF_USDA=16.393
NC_035086.1	49909560	.	C	A	.	.	MAF_INRAE=44.167;MAF_USDA=16.393
NC_035086.1	49909570	.	C	A	.	.	MAF_INRAE=42.405
NC_035086.1	49909611	.	G	T	.	.	MAF_USDA=1.639
NC_035086.1	49909620	.	C	A	.	.	MAF_INRAE=41.772;MAF_USDA=16.393
NC_035086.1	49909632	.	C	A	.	.	MAF_INRAE=41.772;MAF_USDA=16.393
NC_035086.1	49909666	.	G	C	.	.	MAF_USDA=4.098
NC_035086.1	49909796	.	G	T	.	.	MAF_USDA=4.918
NC_035086.1	49909819	.	A	T	.	.	MAF_INRAE=5.063;MAF_USDA=4.918
NC_035086.1	49909832	.	T	A	.	.	MAF_USDA=15.294
NC_035086.1	49910038	.	C	T	.	.	MAF_USDA=10.0
NC_035086.1	49910123	.	C	T	.	.	MAF_USDA=3.279
NC_035086.1	49910164	.	A	T	.	.	MAF_USDA=2.459
NC_035086.1	49910200	.	A	T	.	.	MAF_INRAE=5.263;MAF_USDA=7.647
NC_035086.1	49910205	.	T	A	.	.	MAF_INRAE=15.19;MAF_USDA=33.529
NC_035086.1	49910631	.	T	A	.	.	MAF_INRAE=25.316;MAF_USDA=20.588
NC_035086.1	49910653	.	A	C	.	.	MAF_USDA=22.941
NC_035086.1	49910712	.	C	T	.	.	MAF_INRAE=25.316;MAF_USDA=20.0
NC_035086.1	49910715	.	T	A	.	.	MAF_INRAE=15.19;MAF_USDA=15.294
NC_035086.1	49910792	.	G	C	.	.	MAF_USDA=4.098
NC_035086.1	49910830	.	C	A	.	.	MAF_USDA=24.706
NC_035086.1	49910880	.	C	G	.	.	MAF_INRAE=5.263;MAF_USDA=4.118
NC_035086.1	49911067	.	T	A	.	.	MAF_USDA=3.279
NC_035086.1	49911254	.	A	T	.	.	MAF_INRAE=41.772;MAF_USDA=20.588
NC_035086.1	49911307	.	T	C	.	.	MAF_INRAE=42.405;MAF_USDA=20.0
NC_035086.1	49911365	.	C	T	.	.	MAF_INRAE=41.772;MAF_USDA=17.213
NC_035086.1	49911418	.	T	G	.	.	MAF_USDA=4.918
NC_035086.1	49911746	.	G	T	.	.	MAF_USDA=4.098
NC_035086.1	49911772	.	A	C	.	.	MAF_USDA=4.918
NC_035086.1	49911774	.	A	G	.	.	MAF_USDA=12.941
NC_035086.1	49911803	.	A	T	.	.	MAF_USDA=4.918
NC_035086.1	49911822	.	G	T	.	.	MAF_INRAE=10.127;MAF_USDA=17.059
NC_035086.1	49911848	.	G	A	.	.	MAF_USDA=4.918
NC_035086.1	49912024	.	G	A	.	.	MAF_USDA=1.639
NC_035086.1	49912182	.	G	A	.	.	MAF_USDA=6.471
NC_035086.1	49912240	.	A	G	.	.	MAF_USDA=21.765
NC_035086.1	49912241	.	G	T	.	.	MAF_USDA=21.765
NC_035086.1	49912242	.	A	T	.	.	MAF_USDA=21.765
NC_035086.1	49912243	.	A	T	.	.	MAF_USDA=22.917
NC_035086.1	49912244	.	A	T	.	.	MAF_USDA=21.765
NC_035086.1	49912246	.	G	T	.	.	MAF_INRAE=48.734;MAF_USDA=41.176
NC_035086.1	49912248	.	C	T	.	.	MAF_INRAE=6.667;MAF_USDA=21.765
NC_035086.1	49912269	.	A	T	.	.	MAF_INRAE=10.127;MAF_USDA=14.706
NC_035086.1	49912295	.	C	A	.	.	MAF_INRAE=5.263;MAF_USDA=4.167
NC_035086.1	49912439	.	G	A	.	.	MAF_USDA=1.639
NC_035086.1	49912442	.	G	A	.	.	MAF_USDA=4.918
NC_035086.1	49912464	.	A	C	.	.	MAF_USDA=4.098
NC_035086.1	49912474	.	C	T	.	.	MAF_INRAE=37.975;MAF_USDA=22.941
NC_035086.1	49912631	.	T	A	.	.	MAF_USDA=5.882
NC_035086.1	49912690	.	C	T	.	.	MAF_INRAE=6.667;MAF_USDA=22.941
NC_035086.1	49912871	.	G	A	.	.	MAF_INRAE=42.405;MAF_USDA=18.033
NC_035086.1	49912924	.	C	A	.	.	MAF_USDA=4.918
NC_035086.1	49912944	.	T	C	.	.	MAF_INRAE=1.667;MAF_USDA=2.459
NC_035086.1	49912958	.	A	C	.	.	MAF_USDA=4.918
NC_035086.1	49912963	.	T	G	.	.	MAF_USDA=4.918
NC_035086.1	49912981	.	T	A	.	.	MAF_INRAE=5.263
NC_035086.1	49913321	.	G	C	.	.	MAF_INRAE=3.333;MAF_USDA=1.639
NC_035086.1	49913391	.	T	A	.	.	MAF_USDA=4.098
NC_035086.1	49913455	.	A	T	.	.	MAF_USDA=4.098
NC_035086.1	49913504	.	G	A	.	.	MAF_INRAE=38.608;MAF_USDA=24.118
NC_035086.1	49913533	.	A	G	.	.	MAF_INRAE=38.608;MAF_USDA=22.941
NC_035086.1	49913575	.	T	C	.	.	MAF_USDA=4.098
NC_035086.1	49913860	.	G	T	.	.	MAF_INRAE=3.797
NC_035086.1	49913861	.	A	T	.	.	MAF_INRAE=3.333
NC_035086.1	49914026	.	T	G	.	.	MAF_INRAE=41.772;MAF_USDA=27.647
NC_035086.1	49914029	.	A	T	.	.	MAF_INRAE=41.667;MAF_USDA=37.059
NC_035086.1	49914164	.	A	T	.	.	MAF_INRAE=1.667;MAF_USDA=3.279
NC_035086.1	49914167	.	T	G	.	.	MAF_INRAE=36.076;MAF_USDA=17.647
NC_035086.1	49914308	.	A	C	.	.	MAF_USDA=4.918
NC_035086.1	49914359	.	G	A	.	.	MAF_INRAE=36.076;MAF_USDA=18.235
NC_035086.1	49914364	.	A	T	.	.	MAF_USDA=4.098
NC_035086.1	49914365	.	A	T	.	.	MAF_USDA=4.098
NC_035086.1	49914452	.	C	A	.	.	MAF_USDA=1.639
NC_035086.1	49914470	.	A	T	.	.	MAF_INRAE=36.076;MAF_USDA=17.647
NC_035086.1	49914486	.	C	T	.	.	MAF_INRAE=16.456;MAF_USDA=5.738
NC_035086.1	49914513	.	G	A	.	.	MAF_INRAE=6.667
NC_035086.1	49914514	.	G	A	.	.	MAF_INRAE=3.333;MAF_USDA=1.639
NC_035086.1	49914548	.	C	T	.	.	MAF_INRAE=1.667;MAF_USDA=2.459
NC_035086.1	49914635	.	G	T	.	.	MAF_USDA=4.706
NC_035086.1	49914716	.	A	G	.	.	MAF_USDA=4.098
NC_035086.1	49914723	.	C	G	.	.	MAF_INRAE=6.667;MAF_USDA=22.941
NC_035086.1	49914775	.	G	T	.	.	MAF_USDA=14.118
NC_035086.1	49914796	.	A	C	.	.	MAF_USDA=3.279
NC_035086.1	49914808	.	C	G	.	.	MAF_INRAE=5.0
NC_035086.1	49914899	.	C	A	.	.	MAF_INRAE=5.263
NC_035086.1	49914987	.	A	T	.	.	MAF_INRAE=16.456
NC_035086.1	49915135	.	G	A	.	.	MAF_USDA=5.738
NC_035086.1	49915271	.	T	G	.	.	MAF_INRAE=16.456;MAF_USDA=18.75
NC_035086.1	49915365	.	G	A	.	.	MAF_INRAE=5.696;MAF_USDA=26.786
NC_035086.1	49915501	.	G	A	.	.	MAF_INRAE=21.053;MAF_USDA=10.169
NC_035086.1	49915554	.	G	A	.	.	MAF_INRAE=42.105;MAF_USDA=22.941
NC_035086.1	49915623	.	G	A	.	.	MAF_USDA=27.083
NC_035086.1	49915642	.	A	C	.	.	MAF_USDA=14.655
NC_035086.1	49915646	.	A	G	.	.	MAF_USDA=9.322
NC_035086.1	49915665	.	C	A	.	.	MAF_USDA=19.412
NC_035086.1	49915797	.	C	T	.	.	MAF_USDA=3.279
NC_035086.1	49915939	.	C	T	.	.	MAF_USDA=4.098
NC_035086.1	49915953	.	T	C	.	.	MAF_INRAE=16.456;MAF_USDA=6.557
NC_035086.1	49915992	.	G	T	.	.	MAF_INRAE=36.076;MAF_USDA=17.647
NC_035086.1	49916003	.	C	T	.	.	MAF_USDA=2.353
NC_035086.1	49916048	.	C	T	.	.	MAF_USDA=4.098
NC_035086.1	49916099	.	T	G	.	.	MAF_USDA=4.918
NC_035086.1	49916122	.	C	T	.	.	MAF_USDA=4.918
NC_035086.1	49916254	.	C	A	.	.	MAF_USDA=7.377
NC_035086.1	49916534	.	G	A	.	.	MAF_USDA=3.279
NC_035086.1	49916535	.	C	A	.	.	MAF_USDA=2.459
NC_035086.1	49916536	.	T	G	.	.	MAF_USDA=2.459
NC_035086.1	49916551	.	C	T	.	.	MAF_USDA=7.377
NC_035086.1	49917072	.	G	A	.	.	MAF_INRAE=5.0;MAF_USDA=6.557
NC_035086.1	49917087	.	G	A	.	.	MAF_USDA=1.639
NC_035086.1	49917115	.	A	G	.	.	MAF_INRAE=6.667;MAF_USDA=24.706
NC_035086.1	49917148	.	T	C	.	.	MAF_USDA=11.176
NC_035086.1	49917287	.	C	T	.	.	MAF_USDA=5.738
NC_035086.1	49917349	.	A	T,G	.	.	MAF_INRAE=42.105
NC_035086.1	49917479	.	G	A	.	.	MAF_INRAE=16.456;MAF_USDA=18.75
NC_035086.1	49917493	.	G	C	.	.	MAF_USDA=5.0
NC_035086.1	49917695	.	C	A	.	.	MAF_INRAE=25.833
NC_035086.1	49917702	.	G	A	.	.	MAF_USDA=10.417
NC_035086.1	49917810	.	C	T	.	.	MAF_INRAE=15.833;MAF_USDA=18.75
NC_035086.1	49917855	.	C	T	.	.	MAF_INRAE=5.0
NC_035086.1	49917889	.	G	A	.	.	MAF_USDA=11.475
NC_035086.1	49917901	.	A	C	.	.	MAF_USDA=9.016
NC_035086.1	49917998	.	A	C	.	.	MAF_INRAE=16.456
NC_035086.1	49918040	.	G	C	.	.	MAF_USDA=1.639
NC_035086.1	49918066	.	C	A	.	.	MAF_USDA=5.294
NC_035086.1	49918099	.	G	A	.	.	MAF_USDA=4.098
NC_035086.1	49918109	.	T	C	.	.	MAF_INRAE=38.608;MAF_USDA=21.765
NC_035086.1	49918222	.	G	C	.	.	MAF_USDA=4.098
NC_035086.1	49918353	.	G	T	.	.	MAF_USDA=4.098
NC_035086.1	49918357	.	T	A	.	.	MAF_USDA=4.098
NC_035086.1	49918377	.	C	T	.	.	MAF_USDA=6.667
NC_035086.1	49918397	.	G	T	.	.	MAF_INRAE=1.667;MAF_USDA=3.279
NC_035086.1	49918514	.	C	T	.	.	MAF_USDA=1.639
NC_035086.1	49918520	.	T	C	.	.	MAF_INRAE=4.167
NC_035086.1	49918716	.	C	T	.	.	MAF_INRAE=38.608;MAF_USDA=30.0
NC_035086.1	49918784	.	G	A	.	.	MAF_INRAE=48.101;MAF_USDA=32.941
NC_035086.1	49918801	.	T	C	.	.	MAF_USDA=3.279
NC_035086.1	49918937	.	T	G	.	.	MAF_USDA=7.647
NC_035086.1	49918961	.	C	T	.	.	MAF_USDA=1.639
NC_035086.1	49919113	.	C	G	.	.	MAF_INRAE=5.0;MAF_USDA=8.824
NC_035086.1	49919119	.	G	T	.	.	MAF_INRAE=34.177;MAF_USDA=13.115
NC_035086.1	49919165	.	C	A	.	.	MAF_INRAE=15.823;MAF_USDA=8.197
NC_035086.1	49919700	.	C	A	.	.	MAF_INRAE=5.833;MAF_USDA=33.133
NC_035086.1	49919730	.	A	G	.	.	MAF_INRAE=6.667
NC_035086.1	49919748	.	G	A	.	.	MAF_INRAE=43.671;MAF_USDA=40.361
NC_035086.1	49919922	.	A	C	.	.	MAF_USDA=3.333
NC_035086.1	49919996	.	G	T	.	.	MAF_USDA=5.085
NC_035086.1	49920051	.	T	A	.	.	MAF_USDA=7.831
NC_035086.1	49920118	.	T	A	.	.	MAF_INRAE=10.0
NC_035086.1	49920122	.	T	G	.	.	MAF_USDA=32.53
NC_035086.1	49920306	.	T	C	.	.	MAF_INRAE=43.671;MAF_USDA=39.286
NC_035086.1	49920398	.	A	C	.	.	MAF_USDA=1.667
NC_035086.1	49920411	.	G	A	.	.	MAF_INRAE=6.667;MAF_USDA=32.143
NC_035086.1	49920492	.	C	T	.	.	MAF_USDA=18.452
NC_035086.1	49920606	.	A	T	.	.	MAF_USDA=10.417
NC_035086.1	49920608	.	G	T	.	.	MAF_USDA=10.417
NC_035086.1	49920609	.	A	C	.	.	MAF_USDA=10.417
NC_035086.1	49920756	.	T	C	.	.	MAF_USDA=7.377
NC_035086.1	49920774	.	C	A	.	.	MAF_USDA=19.412
NC_035086.1	49921021	.	C	T	.	.	MAF_INRAE=42.105;MAF_USDA=28.235
NC_035086.1	49921367	.	T	C	.	.	MAF_USDA=16.667
NC_035086.1	49921397	.	A	T	.	.	MAF_USDA=4.237
NC_035086.1	49921418	.	C	G	.	.	MAF_INRAE=16.667
NC_035086.1	49921420	.	G	A	.	.	MAF_INRAE=16.667
NC_035086.1	49921508	.	G	A	.	.	MAF_INRAE=5.0
NC_035086.1	49921591	.	T	C	.	.	MAF_INRAE=5.0
NC_035086.1	49921692	.	T	C	.	.	MAF_INRAE=5.0
NC_035086.1	49921699	.	A	T	.	.	MAF_INRAE=5.0
NC_035086.1	49921870	.	C	T	.	.	MAF_INRAE=20.253;MAF_USDA=21.765
NC_035086.1	49921967	.	G	T	.	.	MAF_INRAE=36.076;MAF_USDA=18.824
NC_035086.1	49922013	.	G	A	.	.	MAF_INRAE=42.105;MAF_USDA=23.529
NC_035086.1	49922032	.	G	A	.	.	MAF_USDA=3.279
NC_035086.1	49922046	.	C	A	.	.	MAF_INRAE=6.667;MAF_USDA=31.176
NC_035086.1	49922088	.	G	A	.	.	MAF_USDA=2.459
NC_035086.1	49922111	.	C	T	.	.	MAF_INRAE=43.038;MAF_USDA=38.824
NC_035086.1	49922297	.	C	T	.	.	MAF_USDA=4.918
NC_035086.1	49922307	.	G	C	.	.	MAF_USDA=4.918
NC_035086.1	49922343	.	T	C	.	.	MAF_INRAE=6.667;MAF_USDA=31.176
NC_035086.1	49922445	.	A	G	.	.	MAF_INRAE=3.333
NC_035086.1	49922477	.	G	A	.	.	MAF_INRAE=47.468;MAF_USDA=28.235
NC_035086.1	49922560	.	C	G	.	.	MAF_USDA=7.377
NC_035086.1	49922712	.	G	A	.	.	MAF_INRAE=13.333
NC_035086.1	49922775	.	C	G	.	.	MAF_INRAE=38.608;MAF_USDA=25.882
NC_035086.1	49922899	.	G	A	.	.	MAF_USDA=7.377
NC_035086.1	49922977	.	T	C	.	.	MAF_INRAE=5.263
NC_035086.1	49923171	.	T	G	.	.	MAF_INRAE=5.263
NC_035086.1	49923231	.	G	A	.	.	MAF_INRAE=40.506;MAF_USDA=41.176
NC_035086.1	49923277	.	C	T	.	.	MAF_INRAE=5.263;MAF_USDA=2.941
NC_035086.1	49923341	.	C	T	.	.	MAF_USDA=20.238
NC_035086.1	49923498	.	G	A	.	.	MAF_USDA=4.918
NC_035086.1	49923512	.	A	T	.	.	MAF_INRAE=5.0
NC_035086.1	49923517	.	G	A	.	.	MAF_INRAE=5.0
NC_035086.1	49923520	.	G	T	.	.	MAF_INRAE=46.203;MAF_USDA=40.588
NC_035086.1	49923588	.	G	T	.	.	MAF_USDA=2.459
NC_035086.1	49923666	.	G	A	.	.	MAF_INRAE=41.139;MAF_USDA=25.294
NC_035086.1	49923759	.	C	G	.	.	MAF_INRAE=2.532;MAF_USDA=24.405
NC_035086.1	49923779	.	C	A	.	.	MAF_INRAE=2.532;MAF_USDA=7.738
NC_035086.1	49923784	.	A	C	.	.	MAF_INRAE=44.937;MAF_USDA=24.405
NC_035086.1	49923913	.	G	T	.	.	MAF_USDA=18.75
NC_035086.1	49924056	.	A	G	.	.	MAF_USDA=14.706
NC_035086.1	49924126	.	G	C	.	.	MAF_USDA=2.459
NC_035086.1	49924206	.	T	C	.	.	MAF_USDA=18.852
NC_035086.1	49924230	.	T	C	.	.	MAF_USDA=11.765
NC_035086.1	49924246	.	G	T	.	.	MAF_INRAE=2.532;MAF_USDA=7.647
NC_035086.1	49924261	.	G	T	.	.	MAF_INRAE=2.532;MAF_USDA=7.647
NC_035086.1	49924301	.	A	C	.	.	MAF_USDA=12.353
NC_035086.1	49924429	.	C	A	.	.	MAF_INRAE=2.532;MAF_USDA=27.647
NC_035086.1	49924442	.	A	G	.	.	MAF_INRAE=2.532;MAF_USDA=9.412
NC_035086.1	49924444	.	T	G	.	.	MAF_USDA=2.459
NC_035086.1	49924607	.	G	T	.	.	MAF_USDA=18.75
NC_035086.1	49924847	.	C	T	.	.	MAF_INRAE=44.937;MAF_USDA=25.882
NC_035086.1	49924854	.	C	T	.	.	MAF_INRAE=33.544;MAF_USDA=34.118
NC_035086.1	49924918	.	G	T	.	.	MAF_USDA=1.639
NC_035086.1	49924936	.	A	T	.	.	MAF_USDA=11.176
NC_035086.1	49924960	.	G	C	.	.	MAF_USDA=11.176
NC_035086.1	49925108	.	T	A	.	.	MAF_USDA=1.639
NC_035086.1	49925140	.	G	T	.	.	MAF_INRAE=20.833
NC_035086.1	49925194	.	C	T	.	.	MAF_USDA=47.917
NC_035086.1	49925219	.	G	A	.	.	MAF_INRAE=5.263;MAF_USDA=5.952
NC_035086.1	49925265	.	C	A	.	.	MAF_INRAE=6.667
NC_035086.1	49925346	.	T	C	.	.	MAF_USDA=1.639
NC_035086.1	49925371	.	T	C	.	.	MAF_USDA=16.667
NC_035086.1	49925435	.	G	A	.	.	MAF_INRAE=44.937;MAF_USDA=27.059
NC_035086.1	49925440	.	T	C	.	.	MAF_INRAE=5.263;MAF_USDA=3.529
NC_035086.1	49925451	.	A	C	.	.	MAF_INRAE=2.5
NC_035086.1	49925461	.	C	T	.	.	MAF_INRAE=2.5
NC_035086.1	49925540	.	G	T	.	.	MAF_USDA=7.377
NC_035086.1	49925565	.	A	G	.	.	MAF_USDA=4.918
NC_035086.1	49925614	.	T	A	.	.	MAF_USDA=29.412
NC_035086.1	49925715	.	G	A	.	.	MAF_USDA=18.75
NC_035086.1	49925718	.	G	C	.	.	MAF_INRAE=33.544;MAF_USDA=45.833
NC_035086.1	49925734	.	G	A	.	.	MAF_INRAE=33.544;MAF_USDA=37.059
NC_035086.1	49925847	.	C	T	.	.	MAF_USDA=2.459
NC_035086.1	49925859	.	ATTTTTTTTT	ATTTTTTTTA	.	.	MAF_USDA=6.25
NC_035086.1	49925868	.	T	A	.	.	MAF_INRAE=18.987
NC_035086.1	49926058	.	T	G	.	.	MAF_INRAE=22.785;MAF_USDA=40.0
NC_035086.1	49926093	.	C	T	.	.	MAF_USDA=21.765
NC_035086.1	49926123	.	T	G	.	.	MAF_USDA=7.059
NC_035086.1	49926162	.	A	C	.	.	MAF_USDA=31.25
NC_035086.1	49926171	.	A	G	.	.	MAF_USDA=18.235
NC_035086.1	49926182	.	G	T	.	.	MAF_USDA=1.639
NC_035086.1	49926964	.	T	A	.	.	MAF_USDA=7.647
NC_035086.1	49926966	.	T	G	.	.	MAF_USDA=19.412
NC_035086.1	49926967	.	T	C	.	.	MAF_USDA=5.738
NC_035086.1	49927001	.	A	G	.	.	MAF_INRAE=33.544;MAF_USDA=40.0
NC_035086.1	49927049	.	G	A	.	.	MAF_USDA=2.459
NC_035086.1	49927066	.	T	A	.	.	MAF_USDA=6.471
NC_035086.1	49927130	.	G	A	.	.	MAF_USDA=1.639
NC_035086.1	49927255	.	C	T	.	.	MAF_USDA=3.279
NC_035086.1	49927376	.	C	T	.	.	MAF_INRAE=34.177;MAF_USDA=41.765
NC_035086.1	49927426	.	G	T	.	.	MAF_INRAE=33.544
NC_035086.1	49927436	.	A	C	.	.	MAF_INRAE=33.544;MAF_USDA=42.941
NC_035086.1	49927483	.	C	T	.	.	MAF_USDA=4.098
NC_035086.1	49927486	.	T	A	.	.	MAF_INRAE=32.5;MAF_USDA=37.5
NC_035086.1	49927521	.	T	A	.	.	MAF_INRAE=33.544;MAF_USDA=42.353
NC_035086.1	49927561	.	G	A	.	.	MAF_USDA=4.098
NC_035086.1	49927610	.	A	T	.	.	MAF_USDA=1.639
NC_035086.1	49927630	.	T	A	.	.	MAF_INRAE=33.544;MAF_USDA=42.353
NC_035086.1	49927646	.	G	A	.	.	MAF_INRAE=16.456;MAF_USDA=5.738
NC_035086.1	49927831	.	A	C	.	.	MAF_INRAE=42.405;MAF_USDA=40.588
NC_035086.1	49927841	.	C	A	.	.	MAF_INRAE=37.342;MAF_USDA=8.333
NC_035086.1	49927862	.	A	G	.	.	MAF_INRAE=21.519;MAF_USDA=34.118
NC_035086.1	49927889	.	T	C	.	.	MAF_INRAE=33.544;MAF_USDA=43.529
NC_035086.1	49927900	.	C	A	.	.	MAF_INRAE=33.544;MAF_USDA=31.176
NC_035086.1	49928270	.	A	T	.	.	MAF_USDA=4.918
NC_035086.1	49928435	.	T	C	.	.	MAF_INRAE=16.456;MAF_USDA=5.738
NC_035086.1	49928715	.	T	C	.	.	MAF_INRAE=5.263
NC_035086.1	49928757	.	A	G	.	.	MAF_USDA=4.918
NC_035086.1	49928775	.	G	A	.	.	MAF_USDA=1.639
NC_035086.1	49928787	.	A	C	.	.	MAF_INRAE=25.949;MAF_USDA=8.197
NC_035086.1	49928914	.	A	G	.	.	MAF_USDA=11.765
NC_035086.1	49928916	.	A	T	.	.	MAF_INRAE=5.833
NC_035086.1	49928917	.	G	T	.	.	MAF_USDA=11.765
NC_035086.1	49929023	.	A	C	.	.	MAF_INRAE=47.468;MAF_USDA=44.706
NC_035086.1	49929178	.	A	T	.	.	MAF_USDA=21.765
NC_035086.1	49929184	.	T	A	.	.	MAF_USDA=21.176
NC_035086.1	49929194	.	A	T	.	.	MAF_USDA=21.765
NC_035086.1	49929309	.	G	A	.	.	MAF_INRAE=45.57;MAF_USDA=26.471
NC_035086.1	49929399	.	A	C	.	.	MAF_USDA=1.639
NC_035086.1	49929445	.	C	T	.	.	MAF_INRAE=46.835;MAF_USDA=34.118
NC_035086.1	49929446	.	C	A	.	.	MAF_INRAE=1.667;MAF_USDA=18.852
NC_035086.1	49929451	.	T	G	.	.	MAF_USDA=2.459
NC_035086.1	49929485	.	A	C	.	.	MAF_INRAE=12.025;MAF_USDA=12.5
NC_035086.1	49929605	.	C	T	.	.	MAF_USDA=10.0
NC_035086.1	49929687	.	A	G	.	.	MAF_INRAE=15.823;MAF_USDA=5.738
NC_035086.1	49929694	.	C	A	.	.	MAF_INRAE=15.823;MAF_USDA=6.557
NC_035086.1	49929951	.	T	C	.	.	MAF_USDA=9.412
NC_035086.1	49930181	.	G	T	.	.	MAF_INRAE=5.263;MAF_USDA=4.118
NC_035086.1	49930189	.	G	A	.	.	MAF_INRAE=6.667;MAF_USDA=4.918
NC_035086.1	49930304	.	C	T	.	.	MAF_USDA=9.412
NC_035086.1	49930355	.	A	T	.	.	MAF_INRAE=24.684;MAF_USDA=18.75
NC_035086.1	49930356	.	T	A	.	.	MAF_USDA=18.75
NC_035086.1	49930444	.	A	T	.	.	MAF_USDA=3.279
NC_035086.1	49930474	.	A	T	.	.	MAF_USDA=4.706
NC_035086.1	49930484	.	C	A	.	.	MAF_USDA=11.765
NC_035086.1	49930542	.	G	A	.	.	MAF_INRAE=16.456;MAF_USDA=13.529
NC_035086.1	49930630	.	A	C	.	.	MAF_USDA=18.75
NC_035086.1	49930634	.	A	T	.	.	MAF_INRAE=25.949
NC_035086.1	49930638	.	T	A	.	.	MAF_USDA=12.5
NC_035086.1	49930645	.	T	C	.	.	MAF_USDA=8.824
NC_035086.1	49930695	.	G	A	.	.	MAF_USDA=9.412
NC_035086.1	49930796	.	T	G	.	.	MAF_USDA=2.459
NC_035086.1	49930988	.	T	G	.	.	MAF_INRAE=31.013;MAF_USDA=13.115
NC_035086.1	49931014	.	G	T	.	.	MAF_INRAE=16.456;MAF_USDA=5.738
NC_035086.1	49931059	.	G	A	.	.	MAF_USDA=14.754
NC_035086.1	49931305	.	A	T	.	.	MAF_USDA=3.279
NC_035086.1	49931406	.	C	A	.	.	MAF_USDA=4.918
NC_035086.1	49931541	.	C	T	.	.	MAF_USDA=4.098
NC_035086.1	49931571	.	G	A	.	.	MAF_USDA=4.098
NC_035086.1	49931629	.	G	A	.	.	MAF_USDA=8.235
NC_035086.1	49931732	.	G	C	.	.	MAF_USDA=8.235
NC_035086.1	49931788	.	C	T	.	.	MAF_USDA=1.639
NC_035086.1	49932053	.	C	A	.	.	MAF_INRAE=6.329;MAF_USDA=8.824
NC_035086.1	49932109	.	G	T	.	.	MAF_USDA=4.918
NC_035086.1	49932116	.	G	T	.	.	MAF_INRAE=6.329;MAF_USDA=17.059
NC_035086.1	49932182	.	C	T	.	.	MAF_INRAE=1.667;MAF_USDA=2.459
NC_035086.1	49932187	.	C	A	.	.	MAF_USDA=8.235
NC_035086.1	49932259	.	G	T	.	.	MAF_USDA=11.475
NC_035086.1	49932300	.	G	A	.	.	MAF_USDA=7.647
NC_035086.1	49932321	.	C	G	.	.	MAF_INRAE=16.456;MAF_USDA=32.353
NC_035086.1	49932363	.	C	G	.	.	MAF_USDA=12.295
NC_035086.1	49932468	.	T	C	.	.	MAF_USDA=11.475
NC_035086.1	49932518	.	A	C	.	.	MAF_USDA=4.098
NC_035086.1	49932664	.	C	A	.	.	MAF_USDA=4.098
NC_035086.1	49932785	.	G	A	.	.	MAF_INRAE=31.013;MAF_USDA=13.934
NC_035086.1	49932786	.	C	T	.	.	MAF_USDA=5.294
NC_035086.1	49932834	.	G	A	.	.	MAF_USDA=4.098
NC_035086.1	49932915	.	T	G	.	.	MAF_USDA=4.098
NC_035086.1	49932985	.	G	C	.	.	MAF_USDA=7.647
NC_035086.1	49933074	.	G	T	.	.	MAF_INRAE=5.263
NC_035086.1	49933075	.	T	C	.	.	MAF_USDA=4.098
NC_035086.1	49933099	.	G	A	.	.	MAF_USDA=3.279
NC_035086.1	49933123	.	T	A	.	.	MAF_USDA=2.459
NC_035086.1	49933151	.	A	T	.	.	MAF_USDA=10.417
NC_035086.1	49933152	.	A	T	.	.	MAF_USDA=12.5
NC_035086.1	49933220	.	G	A	.	.	MAF_USDA=11.475
NC_035086.1	49933369	.	T	A	.	.	MAF_USDA=4.918
NC_035086.1	49933407	.	C	A	.	.	MAF_USDA=4.918
NC_035086.1	49933586	.	T	G	.	.	MAF_USDA=35.417
NC_035086.1	49933601	.	G	A	.	.	MAF_USDA=18.75
NC_035086.1	49933618	.	C	A	.	.	MAF_USDA=3.279
NC_035086.1	49933692	.	G	T	.	.	MAF_INRAE=6.667
NC_035086.1	49933817	.	G	A	.	.	MAF_INRAE=16.456;MAF_USDA=5.738
NC_035086.1	49934060	.	A	G	.	.	MAF_USDA=4.918
NC_035086.1	49934852	.	G	C	.	.	MAF_USDA=1.639
NC_035086.1	49934960	.	G	T	.	.	MAF_USDA=20.492
NC_035086.1	49934963	.	C	A	.	.	MAF_INRAE=6.962;MAF_USDA=28.689
NC_035086.1	49935041	.	A	C	.	.	MAF_USDA=22.131
NC_035086.1	49935099	.	T	A	.	.	MAF_USDA=4.098
NC_035086.1	49935125	.	T	C	.	.	MAF_USDA=22.131
NC_035086.1	49935299	.	C	T	.	.	MAF_INRAE=21.519;MAF_USDA=41.176
NC_035086.1	49935340	.	G	A	.	.	MAF_USDA=6.25
NC_035086.1	49935341	.	G	C	.	.	MAF_USDA=6.25
NC_035086.1	49935344	.	T	G	.	.	MAF_USDA=9.412
NC_035086.1	49935377	.	A	C	.	.	MAF_USDA=1.639
NC_035086.1	49935411	.	G	C	.	.	MAF_INRAE=5.0;MAF_USDA=9.836
NC_035086.1	49935864	.	C	T	.	.	MAF_USDA=21.176
NC_035086.1	49935896	.	A	C	.	.	MAF_USDA=20.588
NC_035086.1	49935929	.	C	A	.	.	MAF_USDA=21.311
NC_035086.1	49935972	.	G	A	.	.	MAF_USDA=37.647
NC_035086.1	49936153	.	T	G	.	.	MAF_INRAE=1.667;MAF_USDA=2.5
NC_035086.1	49936226	.	C	T	.	.	MAF_USDA=4.098
NC_035086.1	49936339	.	A	G	.	.	MAF_USDA=8.824
NC_035086.1	49936401	.	A	T	.	.	MAF_USDA=3.279
NC_035086.1	49936402	.	C	T	.	.	MAF_USDA=21.176
NC_035086.1	49936530	.	T	C	.	.	MAF_INRAE=5.0;MAF_USDA=8.197
NC_035086.1	49936537	.	T	G	.	.	MAF_USDA=7.647
NC_035086.1	49936562	.	C	A	.	.	MAF_USDA=18.033
NC_035086.1	49936693	.	C	T	.	.	MAF_INRAE=5.0;MAF_USDA=11.475
NC_035086.1	49936700	.	G	C	.	.	MAF_INRAE=21.519;MAF_USDA=21.176
NC_035086.1	49936730	.	T	G	.	.	MAF_INRAE=16.456;MAF_USDA=27.059
NC_035086.1	49936835	.	A	T	.	.	MAF_INRAE=21.053
NC_035086.1	49936838	.	A	T	.	.	MAF_INRAE=22.785
NC_035086.1	49936844	.	A	T	.	.	MAF_INRAE=22.785
NC_035086.1	49936845	.	T	G	.	.	MAF_INRAE=23.333
NC_035086.1	49936847	.	T	G	.	.	MAF_USDA=2.459
NC_035086.1	49936927	.	G	T	.	.	MAF_INRAE=21.519;MAF_USDA=40.588
NC_035086.1	49936959	.	T	G	.	.	MAF_USDA=17.059
NC_035086.1	49937174	.	G	A	.	.	MAF_USDA=1.639
NC_035086.1	49937236	.	T	C	.	.	MAF_USDA=8.824
NC_035086.1	49937385	.	T	G	.	.	MAF_INRAE=20.253;MAF_USDA=32.941
NC_035086.1	49937423	.	T	C	.	.	MAF_USDA=4.918
NC_035086.1	49937467	.	A	G	.	.	MAF_INRAE=3.797;MAF_USDA=2.459
NC_035086.1	49937492	.	C	T	.	.	MAF_USDA=15.574
NC_035086.1	49937510	.	G	T	.	.	MAF_INRAE=16.456;MAF_USDA=5.738
NC_035086.1	49937573	.	A	C	.	.	MAF_INRAE=50.0;MAF_USDA=42.353
NC_035086.1	49937757	.	A	T	.	.	MAF_USDA=2.459
NC_035086.1	49937805	.	A	G	.	.	MAF_INRAE=50.0;MAF_USDA=37.5
NC_035086.1	49937837	.	A	G	.	.	MAF_INRAE=50.0;MAF_USDA=40.588
NC_035086.1	49937918	.	C	T	.	.	MAF_USDA=17.059
NC_035086.1	49937968	.	G	T	.	.	MAF_INRAE=25.949;MAF_USDA=7.377
NC_035086.1	49938026	.	T	A	.	.	MAF_INRAE=28.481;MAF_USDA=30.0
NC_035086.1	49938063	.	A	C	.	.	MAF_INRAE=48.101;MAF_USDA=47.917
NC_035086.1	49938135	.	G	T	.	.	MAF_USDA=3.279
NC_035086.1	49938171	.	T	G	.	.	MAF_INRAE=49.367;MAF_USDA=28.235
NC_035086.1	49938172	.	G	A	.	.	MAF_INRAE=50.0;MAF_USDA=28.235
NC_035086.1	49938180	.	T	C	.	.	MAF_USDA=3.279
NC_035086.1	49938210	.	G	T	.	.	MAF_USDA=4.098
NC_035086.1	49938219	.	T	G	.	.	MAF_USDA=4.098
NC_035086.1	49938239	.	T	C	.	.	MAF_INRAE=3.333;MAF_USDA=1.639
NC_035086.1	49938250	.	G	A	.	.	MAF_INRAE=50.0;MAF_USDA=36.471
NC_035086.1	49938271	.	C	T	.	.	MAF_USDA=9.412
NC_035086.1	49938293	.	G	A	.	.	MAF_INRAE=28.481;MAF_USDA=22.353
NC_035086.1	49938437	.	C	T	.	.	MAF_INRAE=27.848;MAF_USDA=14.706
NC_035086.1	49938458	.	C	A	.	.	MAF_INRAE=3.333;MAF_USDA=6.557
NC_035086.1	49938472	.	A	T	.	.	MAF_INRAE=28.481;MAF_USDA=15.294
NC_035086.1	49938577	.	T	A	.	.	MAF_INRAE=28.481;MAF_USDA=14.706
NC_035086.1	49938623	.	A	G	.	.	MAF_INRAE=2.5;MAF_USDA=25.882
NC_035086.1	49938646	.	G	C	.	.	MAF_USDA=18.75
NC_035086.1	49938684	.	T	C	.	.	MAF_INRAE=28.481;MAF_USDA=44.118
NC_035086.1	49938705	.	T	C	.	.	MAF_USDA=1.765
NC_035086.1	49938780	.	A	C	.	.	MAF_INRAE=28.481;MAF_USDA=27.059
NC_035086.1	49938788	.	G	C	.	.	MAF_INRAE=50.0;MAF_USDA=22.353
NC_035086.1	49938796	.	C	G	.	.	MAF_INRAE=50.0;MAF_USDA=22.353
NC_035086.1	49938886	.	T	G	.	.	MAF_USDA=27.976
NC_035086.1	49938903	.	T	C	.	.	MAF_USDA=11.31
NC_035086.1	49939037	.	C	A	.	.	MAF_USDA=18.75
NC_035086.1	49939051	.	A	G	.	.	MAF_INRAE=16.456;MAF_USDA=4.918
NC_035086.1	49939068	.	C	T	.	.	MAF_INRAE=1.667;MAF_USDA=9.836
NC_035086.1	49939086	.	T	A	.	.	MAF_USDA=15.882
NC_035086.1	49939114	.	A	G	.	.	MAF_USDA=4.098
NC_035086.1	49939221	.	T	C	.	.	MAF_INRAE=6.667
NC_035086.1	49939254	.	A	C	.	.	MAF_USDA=2.459
NC_035086.1	49939263	.	A	C	.	.	MAF_USDA=4.918
NC_035086.1	49939266	.	T	A	.	.	MAF_USDA=5.738
NC_035086.1	49939267	.	G	C	.	.	MAF_USDA=2.459
NC_035086.1	49939268	.	G	T	.	.	MAF_USDA=2.459
NC_035086.1	49939275	.	A	G	.	.	MAF_INRAE=28.481;MAF_USDA=10.588
NC_035086.1	49939294	.	G	T	.	.	MAF_USDA=4.098
NC_035086.1	49939305	.	T	A	.	.	MAF_USDA=1.765
NC_035086.1	49939325	.	C	A	.	.	MAF_INRAE=29.114
NC_035086.1	49939367	.	C	T	.	.	MAF_INRAE=18.987
NC_035086.1	49939399	.	T	C	.	.	MAF_USDA=8.235
NC_035086.1	49939474	.	T	G	.	.	MAF_INRAE=20.253;MAF_USDA=20.833
NC_035086.1	49939493	.	A	T	.	.	MAF_USDA=2.083
NC_035086.1	49939494	.	A	T	.	.	MAF_USDA=14.583
NC_035086.1	49939498	.	A	T	.	.	MAF_USDA=4.167
NC_035086.1	49939503	.	A	C	.	.	MAF_INRAE=26.667
NC_035086.1	49939582	.	C	A	.	.	MAF_USDA=3.279
NC_035086.1	49939601	.	C	A	.	.	MAF_INRAE=1.667;MAF_USDA=21.176
NC_035086.1	49939611	.	T	C	.	.	MAF_INRAE=47.368;MAF_USDA=20.588
NC_035086.1	49939615	.	A	T	.	.	MAF_INRAE=21.053
NC_035086.1	49939750	.	C	A	.	.	MAF_INRAE=31.579;MAF_USDA=24.405
NC_035086.1	49939781	.	T	A	.	.	MAF_USDA=1.639
NC_035086.1	49939785	.	G	T	.	.	MAF_USDA=1.639
NC_035086.1	49939896	.	C	A	.	.	MAF_USDA=4.098
NC_035086.1	49939912	.	G	T	.	.	MAF_USDA=3.279
NC_035086.1	49939917	.	T	A	.	.	MAF_INRAE=50.0;MAF_USDA=26.471
NC_035086.1	49939925	.	G	A	.	.	MAF_INRAE=46.203;MAF_USDA=22.353
NC_035086.1	49939928	.	T	C	.	.	MAF_USDA=3.279
NC_035086.1	49939947	.	G	A	.	.	MAF_INRAE=28.481;MAF_USDA=2.083
NC_035086.1	49940083	.	G	A	.	.	MAF_INRAE=29.114;MAF_USDA=30.588
NC_035086.1	49940117	.	G	T	.	.	MAF_INRAE=20.253;MAF_USDA=19.412
NC_035086.1	49940161	.	C	A	.	.	MAF_INRAE=48.734;MAF_USDA=48.824
NC_035086.1	49940186	.	A	G	.	.	MAF_INRAE=20.253;MAF_USDA=20.0
NC_035086.1	49940225	.	C	T	.	.	MAF_INRAE=20.253;MAF_USDA=19.412
NC_035086.1	49940327	.	A	G	.	.	MAF_INRAE=20.253;MAF_USDA=19.412
NC_035086.1	49940387	.	A	C	.	.	MAF_INRAE=28.481;MAF_USDA=17.059
NC_035086.1	49940483	.	T	G	.	.	MAF_INRAE=28.481;MAF_USDA=31.765
NC_035086.1	49940508	.	A	C	.	.	MAF_USDA=5.0
NC_035086.1	49940534	.	A	C	.	.	MAF_INRAE=48.734;MAF_USDA=48.824
NC_035086.1	49940586	.	C	T	.	.	MAF_USDA=9.016
NC_035086.1	49940619	.	A	T	.	.	MAF_INRAE=20.253;MAF_USDA=19.412
NC_035086.1	49940663	.	T	A	.	.	MAF_USDA=5.738
NC_035086.1	49940678	.	A	T	.	.	MAF_USDA=4.098
NC_035086.1	49940710	.	C	A	.	.	MAF_INRAE=48.101;MAF_USDA=48.235
NC_035086.1	49940734	.	C	T	.	.	MAF_USDA=1.667
NC_035086.1	49940749	.	G	A	.	.	MAF_USDA=4.098
NC_035086.1	49940797	.	A	T	.	.	MAF_USDA=4.098
NC_035086.1	49940801	.	G	A	.	.	MAF_USDA=4.098
NC_035086.1	49940924	.	A	C	.	.	MAF_INRAE=48.734;MAF_USDA=48.235
NC_035086.1	49940967	.	T	G	.	.	MAF_INRAE=28.481;MAF_USDA=11.765
NC_035086.1	49941016	.	T	A	.	.	MAF_INRAE=1.667;MAF_USDA=22.353
NC_035086.1	49941157	.	G	A	.	.	MAF_INRAE=1.667;MAF_USDA=9.836
NC_035086.1	49941166	.	G	A	.	.	MAF_INRAE=28.481;MAF_USDA=11.765
NC_035086.1	49941179	.	T	C	.	.	MAF_INRAE=28.481;MAF_USDA=25.882
NC_035086.1	49941255	.	C	T	.	.	MAF_USDA=1.639
NC_035086.1	49941318	.	C	G	.	.	MAF_USDA=1.639
NC_035086.1	49941369	.	G	T	.	.	MAF_INRAE=29.747;MAF_USDA=27.647
NC_035086.1	49941373	.	T	A	.	.	MAF_INRAE=29.167;MAF_USDA=27.647
NC_035086.1	49941402	.	A	T	.	.	MAF_USDA=3.279
NC_035086.1	49941419	.	C	A	.	.	MAF_INRAE=28.481;MAF_USDA=27.059
NC_035086.1	49941530	.	C	T	.	.	MAF_INRAE=1.667;MAF_USDA=23.214
NC_035086.1	49941537	.	C	T	.	.	MAF_INRAE=5.0
NC_035086.1	49941605	.	T	C	.	.	MAF_INRAE=1.667;MAF_USDA=25.882
NC_035086.1	49941688	.	G	T	.	.	MAF_INRAE=28.481;MAF_USDA=25.882
NC_035086.1	49941837	.	A	C	.	.	MAF_USDA=3.279
NC_035086.1	49941879	.	G	A	.	.	MAF_INRAE=29.747;MAF_USDA=44.118
NC_035086.1	49941993	.	C	A	.	.	MAF_USDA=12.941
NC_035086.1	49941997	.	T	G	.	.	MAF_INRAE=29.167;MAF_USDA=49.412
NC_035086.1	49942049	.	A	C	.	.	MAF_INRAE=28.481;MAF_USDA=11.765
NC_035086.1	49942092	.	T	G	.	.	MAF_USDA=3.279
NC_035086.1	49942503	.	A	C	.	.	MAF_INRAE=1.667
NC_035086.1	49942573	.	T	C	.	.	MAF_USDA=4.098
NC_035086.1	49942668	.	T	C	.	.	MAF_INRAE=16.456;MAF_USDA=5.738
NC_035086.1	49942726	.	A	G	.	.	MAF_INRAE=1.667;MAF_USDA=22.941
NC_035086.1	49942806	.	T	A	.	.	MAF_USDA=4.098
NC_035086.1	49942889	.	A	G	.	.	MAF_INRAE=29.747;MAF_USDA=45.294
NC_035086.1	49943241	.	A	G	.	.	MAF_INRAE=1.667;MAF_USDA=18.824
NC_035086.1	49943333	.	A	G	.	.	MAF_USDA=10.0
NC_035086.1	49943359	.	A	C	.	.	MAF_USDA=1.639
NC_035086.1	49943391	.	A	C	.	.	MAF_INRAE=29.114;MAF_USDA=24.706
NC_035086.1	49943392	.	A	C	.	.	MAF_INRAE=28.333;MAF_USDA=24.706
NC_035086.1	49943399	.	T	G	.	.	MAF_INRAE=29.114
NC_035086.1	49943410	.	A	T	.	.	MAF_USDA=12.5
NC_035086.1	49943473	.	A	G	.	.	MAF_INRAE=28.481;MAF_USDA=24.706
NC_035086.1	49943568	.	C	T	.	.	MAF_USDA=5.0
NC_035086.1	49943667	.	A	T	.	.	MAF_INRAE=3.797;MAF_USDA=2.459
NC_035086.1	49943668	.	A	T	.	.	MAF_INRAE=3.333;MAF_USDA=2.459
NC_035086.1	49943670	.	G	T	.	.	MAF_INRAE=3.333;MAF_USDA=2.459
NC_035086.1	49943694	.	T	A	.	.	MAF_INRAE=50.0;MAF_USDA=22.353
NC_035086.1	49943696	.	A	G	.	.	MAF_INRAE=49.167;MAF_USDA=23.529
NC_035086.1	49943778	.	T	A	.	.	MAF_INRAE=28.481;MAF_USDA=22.941
NC_035086.1	49943816	.	G	A	.	.	MAF_USDA=1.639
NC_035086.1	49943923	.	C	A	.	.	MAF_USDA=3.279
NC_035086.1	49943972	.	C	T	.	.	MAF_INRAE=29.747;MAF_USDA=48.824
NC_035086.1	49944186	.	A	C	.	.	MAF_INRAE=29.747;MAF_USDA=48.824
NC_035086.1	49944203	.	A	C	.	.	MAF_USDA=3.279
NC_035086.1	49944244	.	G	T	.	.	MAF_USDA=2.941
NC_035086.1	49944245	.	A	G	.	.	MAF_USDA=6.471
NC_035086.1	49944312	.	G	A	.	.	MAF_USDA=4.098
NC_035086.1	49944360	.	C	A	.	.	MAF_USDA=8.235
NC_035086.1	49944386	.	C	T	.	.	MAF_INRAE=50.0;MAF_USDA=25.882
NC_035086.1	49944438	.	G	T	.	.	MAF_INRAE=28.481;MAF_USDA=23.529
NC_035086.1	49944442	.	C	G	.	.	MAF_INRAE=1.667;MAF_USDA=2.459
NC_035086.1	49944464	.	A	C	.	.	MAF_USDA=1.639
NC_035086.1	49944520	.	A	T	.	.	MAF_USDA=8.235
NC_035086.1	49944545	.	T	A	.	.	MAF_USDA=1.639
NC_035086.1	49944620	.	T	C	.	.	MAF_INRAE=50.0;MAF_USDA=25.882
NC_035086.1	49944682	.	T	C	.	.	MAF_USDA=3.279
NC_035086.1	49944707	.	T	C	.	.	MAF_INRAE=29.747;MAF_USDA=42.353
NC_035086.1	49944798	.	C	T	.	.	MAF_USDA=9.412
NC_035086.1	49944820	.	G	A	.	.	MAF_INRAE=1.667;MAF_USDA=17.262
NC_035086.1	49945035	.	G	A	.	.	MAF_USDA=3.279
NC_035086.1	49945211	.	C	T	.	.	MAF_USDA=7.647
NC_035086.1	49945327	.	A	T	.	.	MAF_INRAE=3.333
NC_035086.1	49945331	.	T	A	.	.	MAF_USDA=2.5
NC_035086.1	49945366	.	T	G	.	.	MAF_INRAE=21.519;MAF_USDA=48.235
NC_035086.1	49945403	.	A	C	.	.	MAF_USDA=3.279
NC_035086.1	49945444	.	C	T	.	.	MAF_USDA=1.639
NC_035086.1	49945633	.	G	A	.	.	MAF_INRAE=1.667;MAF_USDA=17.647
NC_035086.1	49945652	.	G	A	.	.	MAF_USDA=4.098
NC_035086.1	49945693	.	C	A	.	.	MAF_USDA=4.918
NC_035086.1	49945758	.	C	T	.	.	MAF_USDA=8.197
NC_035086.1	49945867	.	C	A	.	.	MAF_USDA=6.471
NC_035086.1	49945868	.	C	T	.	.	MAF_USDA=6.471
NC_035086.1	49945874	.	C	A	.	.	MAF_USDA=4.098
NC_035086.1	49945902	.	T	G	.	.	MAF_USDA=7.377
NC_035086.1	49945945	.	G	A	.	.	MAF_INRAE=5.263
NC_035086.1	49946047	.	G	T	.	.	MAF_INRAE=1.667;MAF_USDA=2.459
NC_035086.1	49946122	.	T	C	.	.	MAF_USDA=5.738
NC_035086.1	49946187	.	T	C	.	.	MAF_USDA=3.279
NC_035086.1	49946274	.	C	A	.	.	MAF_USDA=4.098
NC_035086.1	49946318	.	C	A	.	.	MAF_USDA=3.279
NC_035086.1	49946380	.	C	A	.	.	MAF_INRAE=3.333;MAF_USDA=24.118
NC_035086.1	49946382	.	A	C	.	.	MAF_INRAE=3.333;MAF_USDA=24.118
NC_035086.1	49946429	.	C	T	.	.	MAF_INRAE=50.0;MAF_USDA=22.353
NC_035086.1	49946458	.	G	A	.	.	MAF_INRAE=21.519;MAF_USDA=50.0
NC_035086.1	49946653	.	T	G	.	.	MAF_INRAE=46.203;MAF_USDA=21.176
NC_035086.1	49946716	.	T	C	.	.	MAF_USDA=3.279
NC_035086.1	49946722	.	C	A	.	.	MAF_INRAE=3.797;MAF_USDA=1.639
NC_035086.1	49946736	.	A	C	.	.	MAF_USDA=15.882
NC_035086.1	49946883	.	G	A	.	.	MAF_USDA=3.279
NC_035086.1	49947198	.	T	C	.	.	MAF_INRAE=49.367;MAF_USDA=22.353
NC_035086.1	49947396	.	G	A	.	.	MAF_USDA=8.824
NC_035086.1	49947458	.	A	C	.	.	MAF_INRAE=3.333;MAF_USDA=1.639
NC_035086.1	49947504	.	A	G	.	.	MAF_USDA=4.918
NC_035086.1	49947530	.	G	T	.	.	MAF_USDA=4.118
NC_035086.1	49947631	.	T	C	.	.	MAF_USDA=1.639
NC_035086.1	49947688	.	A	T	.	.	MAF_INRAE=6.667
NC_035086.1	49947701	.	A	T	.	.	MAF_INRAE=1.667;MAF_USDA=4.098
NC_035086.1	49947733	.	C	T	.	.	MAF_INRAE=5.063;MAF_USDA=4.098
NC_035086.1	49947743	.	C	G	.	.	MAF_USDA=3.279
NC_035086.1	49947819	.	A	G	.	.	MAF_INRAE=34.177;MAF_USDA=9.412
NC_035086.1	49947831	.	C	T	.	.	MAF_USDA=4.098
NC_035086.1	49947883	.	G	C	.	.	MAF_USDA=4.098
NC_035086.1	49947884	.	C	A	.	.	MAF_USDA=4.098
NC_035086.1	49947892	.	A	T	.	.	MAF_INRAE=26.582;MAF_USDA=6.471
NC_035086.1	49947903	.	C	A	.	.	MAF_USDA=4.098
NC_035086.1	49948172	.	C	A	.	.	MAF_INRAE=34.177;MAF_USDA=8.824
NC_035086.1	49948216	.	G	T	.	.	MAF_USDA=5.085
NC_035086.1	49948313	.	A	T	.	.	MAF_USDA=4.098
NC_035086.1	49948318	.	A	T	.	.	MAF_USDA=4.098
NC_035086.1	49948418	.	T	C	.	.	MAF_USDA=2.941
NC_035086.1	49948422	.	A	T	.	.	MAF_USDA=4.098
NC_035086.1	49948685	.	A	C	.	.	MAF_INRAE=25.949;MAF_USDA=7.377
NC_035086.1	49948693	.	G	A	.	.	MAF_USDA=3.279
NC_035086.1	49948731	.	T	C	.	.	MAF_USDA=6.557
NC_035086.1	49948767	.	C	G	.	.	MAF_USDA=16.667
NC_035086.1	49948822	.	A	C	.	.	MAF_INRAE=16.456;MAF_USDA=5.738
NC_035086.1	49948827	.	T	A	.	.	MAF_INRAE=33.544;MAF_USDA=42.353
NC_035086.1	49948907	.	G	T	.	.	MAF_INRAE=34.177;MAF_USDA=10.0
NC_035086.1	49948966	.	C	T	.	.	MAF_USDA=3.279
NC_035086.1	49948984	.	C	T	.	.	MAF_INRAE=6.667;MAF_USDA=8.235
NC_035086.1	49949201	.	A	T	.	.	MAF_USDA=4.167
NC_035086.1	49949361	.	T	C	.	.	MAF_USDA=11.176
NC_035086.1	49949364	.	A	T	.	.	MAF_USDA=4.098
NC_035086.1	49949495	.	A	T	.	.	MAF_USDA=4.098
NC_035086.1	49949516	.	T	G	.	.	MAF_USDA=4.098
NC_035086.1	49949535	.	G	A	.	.	MAF_INRAE=1.667;MAF_USDA=2.459
NC_035086.1	49949559	.	A	T	.	.	MAF_USDA=4.098
NC_035086.1	49949598	.	C	T	.	.	MAF_USDA=4.098
NC_035086.1	49949737	.	T	C	.	.	MAF_USDA=10.588
NC_035086.1	49949753	.	G	A	.	.	MAF_USDA=4.167
NC_035086.1	49949754	.	C	T	.	.	MAF_USDA=4.167
NC_035086.1	49949779	.	C	A	.	.	MAF_INRAE=6.667;MAF_USDA=8.824
NC_035086.1	49949824	.	T	G	.	.	MAF_USDA=4.098
NC_035086.1	49949843	.	C	T	.	.	MAF_INRAE=3.333;MAF_USDA=1.639
NC_035086.1	49949951	.	A	C	.	.	MAF_USDA=4.918
NC_035086.1	49949961	.	A	T	.	.	MAF_USDA=2.941
NC_035086.1	49950009	.	A	G	.	.	MAF_USDA=4.918
NC_035086.1	49950016	.	A	T	.	.	MAF_USDA=4.098
NC_035086.1	49950056	.	G	A	.	.	MAF_INRAE=3.333;MAF_USDA=2.459
NC_035086.1	49950060	.	A	C	.	.	MAF_INRAE=3.333;MAF_USDA=1.639
NC_035086.1	49950146	.	T	G	.	.	MAF_USDA=1.639
NC_035086.1	49950170	.	G	A	.	.	MAF_INRAE=32.278;MAF_USDA=32.941
NC_035086.1	49950215	.	C	A	.	.	MAF_USDA=4.918
NC_035086.1	49950246	.	T	G	.	.	MAF_USDA=4.918
NC_035086.1	49950479	.	C	T	.	.	MAF_INRAE=6.667;MAF_USDA=8.824
NC_035086.1	49950516	.	T	G	.	.	MAF_INRAE=3.797;MAF_USDA=1.639
NC_035086.1	49950526	.	A	C,T	.	.	MAF_INRAE=5.263
NC_035086.1	49950538	.	C	A	.	.	MAF_USDA=4.098
NC_035086.1	49950577	.	G	A	.	.	MAF_USDA=4.918
NC_035086.1	49950588	.	G	C	.	.	MAF_INRAE=30.38;MAF_USDA=7.647
NC_035086.1	49950947	.	A	G	.	.	MAF_USDA=4.098
NC_035086.1	49950952	.	A	C	.	.	MAF_INRAE=10.127;MAF_USDA=12.353
NC_035086.1	49951020	.	A	T	.	.	MAF_USDA=3.279
NC_035086.1	49951216	.	C	T	.	.	MAF_USDA=1.639
NC_035086.1	49951295	.	C	A	.	.	MAF_USDA=3.279
NC_035086.1	49951352	.	C	G	.	.	MAF_INRAE=28.481;MAF_USDA=11.765
NC_035086.1	49951505	.	A	G	.	.	MAF_USDA=4.918
NC_035086.1	49951506	.	A	C	.	.	MAF_USDA=4.918
NC_035086.1	49951507	.	G	T	.	.	MAF_USDA=2.459
NC_035086.1	49951512	.	A	C	.	.	MAF_USDA=2.459
NC_035086.1	49951531	.	T	C	.	.	MAF_INRAE=5.263
NC_035086.1	49951533	.	G	T	.	.	MAF_USDA=19.565
NC_035086.1	49951534	.	C	A	.	.	MAF_USDA=19.565
NC_035086.1	49951700	.	C	T	.	.	MAF_USDA=3.529
NC_035086.1	49951783	.	A	C	.	.	MAF_INRAE=33.544;MAF_USDA=22.024
NC_035086.1	49951859	.	G	T	.	.	MAF_INRAE=37.342;MAF_USDA=23.529
NC_035086.1	49952151	.	G	A	.	.	MAF_USDA=1.639
NC_035086.1	49952162	.	C	T	.	.	MAF_INRAE=37.342;MAF_USDA=23.529
NC_035086.1	49952208	.	T	A	.	.	MAF_INRAE=37.5
NC_035086.1	49952247	.	A	C	.	.	MAF_INRAE=37.342;MAF_USDA=29.167
NC_035086.1	49952282	.	T	A	.	.	MAF_INRAE=37.975;MAF_USDA=21.765
NC_035086.1	49952340	.	A	T	.	.	MAF_INRAE=3.797;MAF_USDA=1.639
NC_035086.1	49952409	.	A	G	.	.	MAF_INRAE=6.667;MAF_USDA=8.235
NC_035086.1	49952452	.	A	C	.	.	MAF_INRAE=3.333;MAF_USDA=1.639
NC_035086.1	49952505	.	C	A	.	.	MAF_USDA=3.279
NC_035086.1	49952546	.	G	A	.	.	MAF_INRAE=10.833;MAF_USDA=7.647
NC_035086.1	49952796	.	C	T	.	.	MAF_USDA=1.176
NC_035086.1	49952930	.	C	G	.	.	MAF_INRAE=3.333;MAF_USDA=5.738
NC_035086.1	49953051	.	G	A	.	.	MAF_INRAE=31.013;MAF_USDA=10.0
NC_035086.1	49953056	.	C	A	.	.	MAF_USDA=1.639
NC_035086.1	49953249	.	A	G	.	.	MAF_INRAE=29.747;MAF_USDA=8.824
NC_035086.1	49953359	.	C	T	.	.	MAF_INRAE=39.241;MAF_USDA=22.941
NC_035086.1	49953485	.	C	A	.	.	MAF_USDA=3.279
NC_035086.1	49953496	.	G	T	.	.	MAF_INRAE=1.667;MAF_USDA=2.459
NC_035086.1	49953537	.	G	T	.	.	MAF_INRAE=10.0;MAF_USDA=13.529
NC_035086.1	49953685	.	A	T	.	.	MAF_USDA=4.918
NC_035086.1	49953687	.	T	A	.	.	MAF_INRAE=15.823;MAF_USDA=22.951
NC_035086.1	49953692	.	T	A	.	.	MAF_INRAE=44.937;MAF_USDA=37.705
NC_035086.1	49953787	.	G	A	.	.	MAF_INRAE=30.38;MAF_USDA=10.0
NC_035086.1	49954252	.	G	A	.	.	MAF_INRAE=10.0;MAF_USDA=13.529
NC_035086.1	49954275	.	G	T	.	.	MAF_INRAE=15.823;MAF_USDA=18.033
NC_035086.1	49954401	.	G	T	.	.	MAF_INRAE=3.333;MAF_USDA=1.639
NC_035086.1	49954946	.	G	A	.	.	MAF_INRAE=10.0;MAF_USDA=13.529
NC_035086.1	49954960	.	G	A	.	.	MAF_INRAE=29.747;MAF_USDA=10.0
NC_035086.1	49955120	.	A	C	.	.	MAF_USDA=2.459
NC_035086.1	49955203	.	G	T	.	.	MAF_INRAE=15.823;MAF_USDA=37.647
NC_035086.1	49955299	.	C	T	.	.	MAF_INRAE=28.481;MAF_USDA=11.765
NC_035086.1	49955511	.	G	C	.	.	MAF_USDA=7.647
NC_035086.1	49955572	.	G	A	.	.	MAF_INRAE=6.667;MAF_USDA=8.824
NC_035086.1	49955691	.	G	A	.	.	MAF_USDA=1.765
NC_035086.1	49955735	.	T	C	.	.	MAF_USDA=11.765
NC_035086.1	49955769	.	A	G	.	.	MAF_USDA=2.459
NC_035086.1	49955852	.	A	C	.	.	MAF_INRAE=3.333;MAF_USDA=1.639
NC_035086.1	49955860	.	G	A	.	.	MAF_USDA=2.459
NC_035086.1	49955917	.	C	T	.	.	MAF_USDA=3.279
NC_035086.1	49956054	.	C	A	.	.	MAF_USDA=3.279
NC_035086.1	49956353	.	A	C	.	.	MAF_INRAE=30.38;MAF_USDA=10.119
NC_035086.1	49956577	.	A	C	.	.	MAF_INRAE=39.241;MAF_USDA=23.529
NC_035086.1	49956610	.	C	A	.	.	MAF_USDA=1.176
NC_035086.1	49956634	.	T	A	.	.	MAF_INRAE=29.747;MAF_USDA=10.0
NC_035086.1	49956698	.	G	T	.	.	MAF_INRAE=30.38;MAF_USDA=10.0
NC_035086.1	49956744	.	C	T	.	.	MAF_INRAE=15.823;MAF_USDA=28.235
NC_035086.1	49956778	.	C	T	.	.	MAF_USDA=2.459
NC_035086.1	49956821	.	C	T	.	.	MAF_USDA=5.882
NC_035086.1	49956845	.	T	A	.	.	MAF_USDA=6.471
NC_035086.1	49956883	.	C	T	.	.	MAF_INRAE=2.5;MAF_USDA=1.639
NC_035086.1	49956886	.	T	C	.	.	MAF_INRAE=16.456;MAF_USDA=27.647
NC_035086.1	49956937	.	C	T	.	.	MAF_INRAE=6.667;MAF_USDA=10.0
NC_035086.1	49956990	.	C	T	.	.	MAF_USDA=1.639
NC_035086.1	49957006	.	G	A	.	.	MAF_INRAE=3.333;MAF_USDA=2.459
NC_035086.1	49957080	.	G	A	.	.	MAF_INRAE=5.833;MAF_USDA=8.824
NC_035086.1	49957121	.	G	T	.	.	MAF_INRAE=2.5;MAF_USDA=1.639
NC_035086.1	49957231	.	G	A	.	.	MAF_USDA=2.459
NC_035086.1	49957240	.	C	T	.	.	MAF_INRAE=30.38;MAF_USDA=10.0
NC_035086.1	49957311	.	A	G	.	.	MAF_INRAE=2.5;MAF_USDA=1.639
NC_035086.1	49957325	.	G	T	.	.	MAF_USDA=1.176
NC_035086.1	49957345	.	T	C	.	.	MAF_USDA=1.765
NC_035086.1	49957392	.	G	T	.	.	MAF_INRAE=3.333;MAF_USDA=1.639
NC_035086.1	49957436	.	T	C	.	.	MAF_INRAE=3.333;MAF_USDA=1.639
NC_035086.1	49957499	.	G	C	.	.	MAF_INRAE=2.5;MAF_USDA=1.639
NC_035086.1	49957539	.	T	G	.	.	MAF_INRAE=3.797;MAF_USDA=1.639
NC_035086.1	49957651	.	G	T	.	.	MAF_USDA=2.459
NC_035086.1	49957761	.	C	G	.	.	MAF_INRAE=3.333;MAF_USDA=1.639
NC_035086.1	49957849	.	G	A	.	.	MAF_USDA=4.098
NC_035086.1	49957896	.	T	A	.	.	MAF_USDA=8.824
NC_035086.1	49957918	.	G	A	.	.	MAF_USDA=3.279
NC_035086.1	49957985	.	G	A	.	.	MAF_USDA=4.918
NC_035086.1	49958127	.	G	A	.	.	MAF_INRAE=5.0
NC_035086.1	49958180	.	T	A	.	.	MAF_INRAE=6.667
NC_035086.1	49958280	.	A	G	.	.	MAF_INRAE=3.333;MAF_USDA=1.639
NC_035086.1	49958281	.	C	T	.	.	MAF_USDA=4.098
NC_035086.1	49958329	.	G	A	.	.	MAF_INRAE=3.333;MAF_USDA=1.639
NC_035086.1	49958394	.	G	C	.	.	MAF_USDA=4.098
NC_035086.1	49958431	.	T	G	.	.	MAF_INRAE=30.38;MAF_USDA=10.0
NC_035086.1	49958432	.	A	C	.	.	MAF_USDA=4.098
NC_035086.1	49958534	.	A	C	.	.	MAF_INRAE=17.089;MAF_USDA=45.882
NC_035086.1	49958538	.	C	T	.	.	MAF_USDA=18.75
NC_035086.1	49958539	.	C	T	.	.	MAF_USDA=18.75
NC_035086.1	49958641	.	T	A	.	.	MAF_INRAE=30.38;MAF_USDA=10.0
NC_035086.1	49958726	.	A	T	.	.	MAF_USDA=2.459
NC_035086.1	49958768	.	T	A	.	.	MAF_INRAE=12.025;MAF_USDA=45.294
NC_035086.1	49958806	.	A	C	.	.	MAF_USDA=5.294
NC_035086.1	49958818	.	T	A	.	.	MAF_INRAE=29.114;MAF_USDA=10.588
NC_035086.1	49958833	.	T	A	.	.	MAF_USDA=37.5
NC_035086.1	49958910	.	T	G	.	.	MAF_INRAE=15.789;MAF_USDA=10.0
NC_035086.1	49958961	.	A	G	.	.	MAF_INRAE=43.038;MAF_USDA=29.412
NC_035086.1	49958991	.	G	A	.	.	MAF_USDA=4.098
NC_035086.1	49959012	.	C	T	.	.	MAF_USDA=5.294
NC_035086.1	49959263	.	C	A	.	.	MAF_INRAE=3.333;MAF_USDA=2.459
NC_035086.1	49959283	.	G	T	.	.	MAF_INRAE=3.333;MAF_USDA=1.639
NC_035086.1	49959340	.	T	C	.	.	MAF_INRAE=6.667;MAF_USDA=8.235
NC_035086.1	49959393	.	G	A	.	.	MAF_USDA=1.639
NC_035086.1	49959445	.	G	T	.	.	MAF_INRAE=39.873;MAF_USDA=24.118
NC_035086.1	49959468	.	C	T	.	.	MAF_INRAE=30.38;MAF_USDA=11.765
NC_035086.1	49959521	.	C	T	.	.	MAF_INRAE=42.105;MAF_USDA=27.083
NC_035086.1	49959533	.	A	G	.	.	MAF_INRAE=45.833
NC_035086.1	49959626	.	G	A	.	.	MAF_INRAE=39.241;MAF_USDA=26.471
NC_035086.1	49959634	.	A	G	.	.	MAF_USDA=1.639
NC_035086.1	49959732	.	G	A	.	.	MAF_USDA=2.542
NC_035086.1	49960355	.	A	G	.	.	MAF_INRAE=3.333;MAF_USDA=1.667
NC_035086.1	49960391	.	T	C	.	.	MAF_INRAE=28.481;MAF_USDA=10.714
NC_035086.1	49960422	.	A	G	.	.	MAF_INRAE=39.241;MAF_USDA=19.412
NC_035086.1	49960473	.	T	G	.	.	MAF_USDA=5.738
NC_035086.1	49960526	.	C	T	.	.	MAF_USDA=1.765
NC_035086.1	49960582	.	G	T	.	.	MAF_USDA=18.75
NC_035086.1	49960651	.	C	A	.	.	MAF_USDA=5.882
NC_035086.1	49960769	.	G	A	.	.	MAF_USDA=8.235
NC_035086.1	49960869	.	T	G	.	.	MAF_USDA=3.279
NC_035086.1	49961024	.	A	T	.	.	MAF_INRAE=34.81;MAF_USDA=17.647
NC_035086.1	49961153	.	G	A	.	.	MAF_USDA=5.738
NC_035086.1	49961187	.	G	A	.	.	MAF_USDA=4.098
NC_035086.1	49961195	.	G	A	.	.	MAF_INRAE=6.667;MAF_USDA=8.235
NC_035086.1	49961268	.	T	A	.	.	MAF_INRAE=12.025;MAF_USDA=15.882
NC_035086.1	49961328	.	G	T	.	.	MAF_USDA=4.098
NC_035086.1	49961384	.	C	T	.	.	MAF_INRAE=10.833;MAF_USDA=7.143
NC_035086.1	49961427	.	T	A	.	.	MAF_INRAE=6.667;MAF_USDA=8.235
NC_035086.1	49961585	.	G	A	.	.	MAF_USDA=1.639
NC_035086.1	49961588	.	A	T	.	.	MAF_USDA=2.459
NC_035086.1	49961701	.	A	T	.	.	MAF_INRAE=39.241;MAF_USDA=20.0
NC_035086.1	49961714	.	A	C	.	.	MAF_INRAE=39.241;MAF_USDA=20.0
NC_035086.1	49961717	.	T	G	.	.	MAF_INRAE=27.215;MAF_USDA=8.824
NC_035086.1	49961852	.	G	T	.	.	MAF_USDA=3.279
NC_035086.1	49961971	.	A	T	.	.	MAF_USDA=12.295
NC_035086.1	49962015	.	A	T	.	.	MAF_INRAE=39.241;MAF_USDA=24.706
NC_035086.1	49962066	.	C	T	.	.	MAF_INRAE=3.797;MAF_USDA=1.639
NC_035086.1	49962067	.	G	A	.	.	MAF_USDA=4.098
NC_035086.1	49962249	.	T	A	.	.	MAF_INRAE=44.304;MAF_USDA=29.412
NC_035086.1	49962306	.	G	T	.	.	MAF_INRAE=15.823;MAF_USDA=5.738
NC_035086.1	49962381	.	C	T	.	.	MAF_INRAE=1.667;MAF_USDA=2.459
NC_035086.1	49962396	.	C	T	.	.	MAF_INRAE=35.443;MAF_USDA=22.353
NC_035086.1	49962442	.	G	T	.	.	MAF_INRAE=35.443;MAF_USDA=18.235
NC_035086.1	49962473	.	A	C	.	.	MAF_INRAE=30.38;MAF_USDA=9.412
NC_035086.1	49962531	.	C	A	.	.	MAF_USDA=1.176
NC_035086.1	49962532	.	A	C	.	.	MAF_INRAE=28.481;MAF_USDA=11.765
NC_035086.1	49962683	.	G	C	.	.	MAF_USDA=1.639
NC_035086.1	49962751	.	T	A	.	.	MAF_USDA=6.557
NC_035086.1	49962795	.	A	G	.	.	MAF_INRAE=28.481;MAF_USDA=18.452
NC_035086.1	49962841	.	G	T	.	.	MAF_USDA=4.098
NC_035086.1	49963021	.	T	C	.	.	MAF_USDA=2.459
NC_035086.1	49963084	.	T	C	.	.	MAF_USDA=8.824
NC_035086.1	49963088	.	G	A	.	.	MAF_INRAE=34.167;MAF_USDA=18.824
NC_035086.1	49963167	.	T	A	.	.	MAF_INRAE=6.667;MAF_USDA=13.529
NC_035086.1	49963168	.	C	T	.	.	MAF_INRAE=6.667;MAF_USDA=13.529
NC_035086.1	49963379	.	T	C	.	.	MAF_USDA=9.412
NC_035086.1	49963457	.	G	A	.	.	MAF_INRAE=30.38;MAF_USDA=9.412
NC_035086.1	49963476	.	G	T	.	.	MAF_USDA=4.098
NC_035086.1	49963497	.	C	A	.	.	MAF_INRAE=15.823;MAF_USDA=13.529
NC_035086.1	49963569	.	T	A	.	.	MAF_USDA=3.279
NC_035086.1	49963595	.	G	A	.	.	MAF_INRAE=30.38;MAF_USDA=11.176
NC_035086.1	49963699	.	T	G	.	.	MAF_INRAE=39.241;MAF_USDA=34.118
NC_035086.1	49963746	.	C	T	.	.	MAF_USDA=4.098
NC_035086.1	49963801	.	C	T	.	.	MAF_INRAE=17.5
NC_035086.1	49963811	.	A	T	.	.	MAF_INRAE=17.5
NC_035086.1	49963820	.	G	T	.	.	MAF_INRAE=17.5
NC_035086.1	49963822	.	G	T	.	.	MAF_INRAE=17.5
NC_035086.1	49963831	.	T	C	.	.	MAF_INRAE=17.5
NC_035086.1	49963874	.	T	G	.	.	MAF_INRAE=27.215;MAF_USDA=8.824
NC_035086.1	49963916	.	G	T	.	.	MAF_INRAE=30.38;MAF_USDA=10.588
NC_035086.1	49963919	.	GA	GG	.	.	MAF_USDA=16.667
NC_035086.1	49963955	.	A	T	.	.	MAF_USDA=2.459
NC_035086.1	49963970	.	T	A	.	.	MAF_INRAE=29.114;MAF_USDA=24.118
NC_035086.1	49964012	.	C	G	.	.	MAF_INRAE=29.747;MAF_USDA=20.0
NC_035086.1	49964115	.	T	G	.	.	MAF_INRAE=12.025;MAF_USDA=5.882
NC_035086.1	49964124	.	C	A	.	.	MAF_USDA=1.639
NC_035086.1	49964136	.	A	C	.	.	MAF_INRAE=30.38;MAF_USDA=11.176
NC_035086.1	49964189	.	A	T	.	.	MAF_INRAE=12.025;MAF_USDA=5.882
NC_035086.1	49964209	.	A	T	.	.	MAF_USDA=2.459
NC_035086.1	49964338	.	C	T	.	.	MAF_USDA=3.279
NC_035086.1	49964366	.	C	G	.	.	MAF_USDA=3.279
NC_035086.1	49964368	.	C	T	.	.	MAF_INRAE=5.0;MAF_USDA=5.882
NC_035086.1	49964407	.	C	T	.	.	MAF_USDA=2.459
NC_035086.1	49964477	.	C	T	.	.	MAF_USDA=12.5
NC_035086.1	49964561	.	G	A	.	.	MAF_INRAE=1.667;MAF_USDA=10.417
NC_035086.1	49964599	.	G	T	.	.	MAF_INRAE=35.833;MAF_USDA=16.667
NC_035086.1	49964633	.	C	G	.	.	MAF_INRAE=3.333;MAF_USDA=12.5
NC_035086.1	49964679	.	A	G	.	.	MAF_USDA=12.5
NC_035086.1	49964816	.	C	T	.	.	MAF_INRAE=5.0;MAF_USDA=25.0
NC_035086.1	49964819	.	G	A	.	.	MAF_INRAE=6.667;MAF_USDA=25.0
NC_035086.1	49964929	.	C	T	.	.	MAF_INRAE=4.167;MAF_USDA=5.294
NC_035086.1	49964931	.	A	G	.	.	MAF_USDA=4.918
NC_035086.1	49964957	.	C	T	.	.	MAF_INRAE=9.167;MAF_USDA=22.917
NC_035086.1	49965023	.	T	G	.	.	MAF_USDA=20.833
NC_035086.1	49965115	.	G	T	.	.	MAF_USDA=1.639
NC_035086.1	49965283	.	C	T	.	.	MAF_INRAE=29.114;MAF_USDA=11.765
NC_035086.1	49965285	.	G	T	.	.	MAF_INRAE=33.333;MAF_USDA=20.588
NC_035086.1	49965288	.	A	T	.	.	MAF_INRAE=36.667;MAF_USDA=20.833
NC_035086.1	49965300	.	A	G	.	.	MAF_USDA=1.639
NC_035086.1	49965314	.	A	G	.	.	MAF_USDA=1.639
NC_035086.1	49965321	.	G	T	.	.	MAF_INRAE=6.667;MAF_USDA=8.235
NC_035086.1	49965325	.	A	G	.	.	MAF_USDA=3.279
NC_035086.1	49965327	.	C	G	.	.	MAF_USDA=10.0
NC_035086.1	49965363	.	A	T	.	.	MAF_INRAE=38.608;MAF_USDA=29.412
NC_035086.1	49965376	.	G	C	.	.	MAF_INRAE=29.114;MAF_USDA=20.588
NC_035086.1	49965410	.	C	T	.	.	MAF_USDA=1.639
NC_035086.1	49965478	.	T	A	.	.	MAF_INRAE=26.582;MAF_USDA=7.647
NC_035086.1	49965511	.	T	G	.	.	MAF_INRAE=12.025;MAF_USDA=5.882
NC_035086.1	49965545	.	C	T	.	.	MAF_INRAE=11.667;MAF_USDA=8.824
NC_035086.1	49965568	.	C	T	.	.	MAF_USDA=17.059
NC_035086.1	49965570	.	C	T	.	.	MAF_USDA=4.167
NC_035086.1	49965583	.	A	T	.	.	MAF_INRAE=10.833
NC_035086.1	49965603	.	C	T	.	.	MAF_USDA=14.583
NC_035086.1	49965604	.	A	G	.	.	MAF_USDA=14.583
NC_035086.1	49965618	.	A	G	.	.	MAF_INRAE=28.481;MAF_USDA=23.529
NC_035086.1	49965619	.	G	T	.	.	MAF_INRAE=29.167;MAF_USDA=23.529
NC_035086.1	49965625	.	G	A	.	.	MAF_USDA=3.279
NC_035086.1	49965693	.	T	G	.	.	MAF_USDA=2.459
NC_035086.1	49965716	.	T	A	.	.	MAF_INRAE=11.392
NC_035086.1	49965748	.	T	G	.	.	MAF_INRAE=48.734;MAF_USDA=40.588
NC_035086.1	49965749	.	T	C	.	.	MAF_INRAE=49.167;MAF_USDA=40.0
NC_035086.1	49965782	.	C	T	.	.	MAF_USDA=4.918
NC_035086.1	49965792	.	A	G	.	.	MAF_INRAE=39.241;MAF_USDA=30.588
NC_035086.1	49965844	.	A	C	.	.	MAF_INRAE=48.734;MAF_USDA=40.588
NC_035086.1	49965971	.	C	T	.	.	MAF_INRAE=30.38;MAF_USDA=10.588
NC_035086.1	49966028	.	G	A	.	.	MAF_INRAE=20.886;MAF_USDA=17.059
NC_035086.1	49966053	.	C	T	.	.	MAF_INRAE=30.38;MAF_USDA=12.353
NC_035086.1	49966135	.	G	T	.	.	MAF_USDA=1.639
NC_035086.1	49966140	.	C	A	.	.	MAF_INRAE=5.833;MAF_USDA=8.235
NC_035086.1	49966180	.	C	G	.	.	MAF_INRAE=10.833;MAF_USDA=10.588
NC_035086.1	49966336	.	G	T	.	.	MAF_INRAE=5.0
NC_035086.1	49966491	.	C	T	.	.	MAF_USDA=9.412
NC_035086.1	49966564	.	A	T	.	.	MAF_USDA=4.098
NC_035086.1	49966567	.	G	A	.	.	MAF_INRAE=30.38;MAF_USDA=9.412
NC_035086.1	49966589	.	C	T	.	.	MAF_INRAE=30.38;MAF_USDA=20.588
NC_035086.1	49966612	.	A	G	.	.	MAF_INRAE=38.608;MAF_USDA=30.588
NC_035086.1	49966639	.	T	C	.	.	MAF_USDA=8.824
NC_035086.1	49966717	.	T	G	.	.	MAF_INRAE=39.241;MAF_USDA=30.588
NC_035086.1	49966730	.	G	C	.	.	MAF_USDA=1.639
NC_035086.1	49966742	.	C	A	.	.	MAF_INRAE=3.333;MAF_USDA=1.639
NC_035086.1	49966763	.	C	T	.	.	MAF_USDA=10.588
NC_035086.1	49966781	.	A	G	.	.	MAF_INRAE=48.734;MAF_USDA=41.071
NC_035086.1	49966869	.	C	A	.	.	MAF_INRAE=16.456;MAF_USDA=5.294
NC_035086.1	49966894	.	A	C	.	.	MAF_USDA=1.639
NC_035086.1	49966931	.	G	A	.	.	MAF_INRAE=39.241;MAF_USDA=32.353
NC_035086.1	49967115	.	A	C	.	.	MAF_INRAE=30.38;MAF_USDA=11.765
NC_035086.1	49967160	.	T	C	.	.	MAF_INRAE=38.608;MAF_USDA=30.588
NC_035086.1	49967371	.	A	G	.	.	MAF_USDA=2.5
NC_035086.1	49967394	.	A	G	.	.	MAF_INRAE=39.241;MAF_USDA=31.176
NC_035086.1	49967495	.	C	T	.	.	MAF_INRAE=11.667;MAF_USDA=8.824
NC_035086.1	49967528	.	C	T	.	.	MAF_USDA=4.098
NC_035086.1	49967657	.	T	C	.	.	MAF_INRAE=11.667;MAF_USDA=10.588
NC_035086.1	49967707	.	G	T	.	.	MAF_INRAE=30.38;MAF_USDA=10.0
NC_035086.1	49967739	.	C	T	.	.	MAF_INRAE=3.797
NC_035086.1	49967771	.	G	T	.	.	MAF_INRAE=39.241;MAF_USDA=31.548
NC_035086.1	49967784	.	A	C	.	.	MAF_USDA=4.167
NC_035086.1	49967788	.	A	G	.	.	MAF_USDA=5.0
NC_035086.1	49967805	.	T	C	.	.	MAF_INRAE=26.316;MAF_USDA=9.412
NC_035086.1	49967858	.	A	G	.	.	MAF_INRAE=30.38;MAF_USDA=11.176
NC_035086.1	49967937	.	T	A	.	.	MAF_INRAE=38.608;MAF_USDA=34.118
NC_035086.1	49967974	.	C	T	.	.	MAF_INRAE=12.5;MAF_USDA=10.0
NC_035086.1	49967994	.	T	G	.	.	MAF_INRAE=49.167;MAF_USDA=30.588
NC_035086.1	49968139	.	C	A	.	.	MAF_USDA=4.098
NC_035086.1	49968218	.	G	C	.	.	MAF_USDA=8.824
NC_035086.1	49968278	.	C	G	.	.	MAF_INRAE=30.38;MAF_USDA=11.765
NC_035086.1	49968343	.	C	A	.	.	MAF_INRAE=5.263
NC_035086.1	49968415	.	T	C	.	.	MAF_USDA=4.098
NC_035086.1	49968508	.	A	T	.	.	MAF_INRAE=48.734;MAF_USDA=42.353
NC_035086.1	49968510	.	A	T	.	.	MAF_USDA=4.098
NC_035086.1	49968517	.	A	T	.	.	MAF_USDA=17.647
NC_035086.1	49968564	.	C	T	.	.	MAF_INRAE=29.747;MAF_USDA=11.765
NC_035086.1	49968618	.	C	A	.	.	MAF_USDA=2.459
NC_035086.1	49968626	.	G	A	.	.	MAF_USDA=2.459
NC_035086.1	49968923	.	G	A	.	.	MAF_USDA=7.059
NC_035086.1	49968988	.	A	C	.	.	MAF_USDA=9.412
NC_035086.1	49969090	.	G	A	.	.	MAF_USDA=4.918
NC_035086.1	49969125	.	T	C	.	.	MAF_USDA=1.639
NC_035086.1	49969143	.	C	A	.	.	MAF_USDA=1.639
NC_035086.1	49969158	.	T	A	.	.	MAF_USDA=1.639
NC_035086.1	49969167	.	T	A	.	.	MAF_USDA=1.639
NC_035086.1	49969175	.	C	A	.	.	MAF_USDA=2.459
NC_035086.1	49969252	.	G	A	.	.	MAF_USDA=4.098
NC_035086.1	49969371	.	T	C	.	.	MAF_INRAE=27.848;MAF_USDA=10.0
NC_035086.1	49969435	.	T	G	.	.	MAF_INRAE=3.165;MAF_USDA=1.639
NC_035086.1	49969456	.	T	G	.	.	MAF_USDA=14.118
NC_035086.1	49969486	.	A	C	.	.	MAF_INRAE=37.975;MAF_USDA=34.118
NC_035086.1	49969545	.	G	C	.	.	MAF_INRAE=30.38;MAF_USDA=11.176
NC_035086.1	49969605	.	G	A	.	.	MAF_USDA=1.639
NC_035086.1	49969692	.	T	G	.	.	MAF_USDA=11.475
NC_035086.1	49969710	.	T	G	.	.	MAF_INRAE=27.215
NC_035086.1	49969723	.	C	T	.	.	MAF_INRAE=12.025;MAF_USDA=5.882
NC_035086.1	49969743	.	C	T	.	.	MAF_USDA=1.639
NC_035086.1	49969958	.	C	T	.	.	MAF_USDA=1.176
NC_035086.1	49970067	.	C	A	.	.	MAF_USDA=9.412
NC_035086.1	49970078	.	A	G	.	.	MAF_USDA=12.941
NC_035086.1	49970104	.	G	T	.	.	MAF_INRAE=7.5
NC_035086.1	49970141	.	A	T	.	.	MAF_INRAE=6.667;MAF_USDA=7.647
NC_035086.1	49970143	.	A	G	.	.	MAF_INRAE=6.667;MAF_USDA=7.647
NC_035086.1	49970156	.	T	A	.	.	MAF_USDA=7.377
NC_035086.1	49970206	.	A	T	.	.	MAF_INRAE=30.38;MAF_USDA=10.588
NC_035086.1	49970223	.	G	T	.	.	MAF_USDA=9.412
NC_035086.1	49970273	.	C	G	.	.	MAF_INRAE=28.481;MAF_USDA=24.706
NC_035086.1	49970294	.	A	G	.	.	MAF_USDA=1.639
NC_035086.1	49970393	.	C	T	.	.	MAF_USDA=4.098
NC_035086.1	49970394	.	A	G	.	.	MAF_USDA=4.918
NC_035086.1	49970417	.	A	C	.	.	MAF_USDA=2.459
NC_035086.1	49970452	.	T	G	.	.	MAF_INRAE=28.481;MAF_USDA=14.583
NC_035086.1	49970589	.	T	G	.	.	MAF_INRAE=3.333;MAF_USDA=1.639
NC_035086.1	49970621	.	C	T	.	.	MAF_INRAE=6.667;MAF_USDA=22.917
NC_035086.1	49970626	.	A	C	.	.	MAF_USDA=8.824
NC_035086.1	49970753	.	T	G	.	.	MAF_INRAE=6.667;MAF_USDA=17.647
NC_035086.1	49970796	.	C	T	.	.	MAF_USDA=4.098
NC_035086.1	49970972	.	T	A	.	.	MAF_USDA=1.639
NC_035086.1	49971005	.	G	T	.	.	MAF_USDA=5.738
NC_035086.1	49971058	.	G	T	.	.	MAF_USDA=9.412
NC_035086.1	49971069	.	C	T	.	.	MAF_INRAE=30.38;MAF_USDA=11.176
NC_035086.1	49971111	.	C	A	.	.	MAF_USDA=4.098
NC_035086.1	49971240	.	C	A	.	.	MAF_INRAE=1.667;MAF_USDA=2.459
NC_035086.1	49971246	.	G	C	.	.	MAF_USDA=2.459
NC_035086.1	49971265	.	G	A	.	.	MAF_USDA=9.412
NC_035086.1	49971310	.	C	G	.	.	MAF_USDA=4.918
NC_035086.1	49971343	.	T	A	.	.	MAF_INRAE=16.456;MAF_USDA=6.471
NC_035086.1	49971353	.	C	T	.	.	MAF_INRAE=1.667;MAF_USDA=2.459
NC_035086.1	49971456	.	G	A	.	.	MAF_USDA=17.647
NC_035086.1	49971468	.	G	C	.	.	MAF_USDA=12.5
NC_035086.1	49971568	.	T	A	.	.	MAF_INRAE=29.114;MAF_USDA=22.941
NC_035086.1	49971571	.	A	C	.	.	MAF_INRAE=30.0;MAF_USDA=22.941
NC_035086.1	49971621	.	G	T	.	.	MAF_USDA=4.918
NC_035086.1	49971653	.	T	G	.	.	MAF_INRAE=15.823;MAF_USDA=7.647
NC_035086.1	49971709	.	G	A	.	.	MAF_USDA=4.918
NC_035086.1	49971727	.	G	C	.	.	MAF_USDA=4.118
NC_035086.1	49971807	.	C	T	.	.	MAF_USDA=4.098
NC_035086.1	49971832	.	A	T	.	.	MAF_INRAE=12.025
NC_035086.1	49971890	.	A	G	.	.	MAF_USDA=4.098
NC_035086.1	49971912	.	A	G	.	.	MAF_USDA=4.098
NC_035086.1	49971990	.	A	C	.	.	MAF_USDA=4.918
NC_035086.1	49971991	.	G	A	.	.	MAF_USDA=4.098
NC_035086.1	49972028	.	G	A	.	.	MAF_USDA=1.639
NC_035086.1	49972164	.	T	G	.	.	MAF_USDA=5.738
NC_035086.1	49972245	.	A	C	.	.	MAF_INRAE=35.443;MAF_USDA=27.869
NC_035086.1	49972251	.	T	G	.	.	MAF_USDA=5.738
NC_035086.1	49972254	.	A	T	.	.	MAF_INRAE=30.38;MAF_USDA=9.836
NC_035086.1	49972259	.	A	T	.	.	MAF_INRAE=3.797;MAF_USDA=1.639
NC_035086.1	49972340	.	A	C	.	.	MAF_USDA=4.918
NC_035086.1	49972382	.	G	A	.	.	MAF_USDA=4.098
NC_035086.1	49972385	.	A	C	.	.	MAF_USDA=4.098
NC_035086.1	49972394	.	A	G	.	.	MAF_USDA=4.098
NC_035086.1	49972433	.	C	G	.	.	MAF_INRAE=30.38;MAF_USDA=11.765
NC_035086.1	49972461	.	C	A	.	.	MAF_INRAE=1.667;MAF_USDA=1.639
NC_035086.1	49972550	.	T	G	.	.	MAF_INRAE=15.823;MAF_USDA=5.738
NC_035086.1	49972553	.	T	C	.	.	MAF_USDA=4.098
NC_035086.1	49972815	.	A	G	.	.	MAF_INRAE=1.667;MAF_USDA=2.459
NC_035086.1	49972833	.	C	A	.	.	MAF_INRAE=30.38;MAF_USDA=10.0
NC_035086.1	49972840	.	A	C	.	.	MAF_USDA=1.639
NC_035086.1	49972846	.	T	G	.	.	MAF_USDA=4.098
NC_035086.1	49972959	.	C	T	.	.	MAF_USDA=4.098
NC_035086.1	49973012	.	G	A	.	.	MAF_INRAE=15.823;MAF_USDA=7.059
NC_035086.1	49973024	.	C	A	.	.	MAF_USDA=4.167
NC_035086.1	49973040	.	G	A	.	.	MAF_INRAE=6.667
NC_035086.1	49973041	.	G	A	.	.	MAF_USDA=22.917
NC_035086.1	49973043	.	T	A	.	.	MAF_USDA=22.917
NC_035086.1	49973044	.	T	A	.	.	MAF_USDA=20.833
NC_035086.1	49973073	.	T	C	.	.	MAF_USDA=1.639
NC_035086.1	49973136	.	T	C	.	.	MAF_INRAE=27.848;MAF_USDA=15.294
NC_035086.1	49973139	.	C	A	.	.	MAF_INRAE=6.667;MAF_USDA=8.824
NC_035086.1	49973191	.	T	C	.	.	MAF_INRAE=12.025;MAF_USDA=6.471
NC_035086.1	49973225	.	T	G	.	.	MAF_USDA=5.738
NC_035086.1	49973243	.	G	C	.	.	MAF_USDA=2.459
NC_035086.1	49973272	.	A	T	.	.	MAF_USDA=4.918
NC_035086.1	49973359	.	G	A	.	.	MAF_USDA=1.667
NC_035086.1	49973374	.	G	A	.	.	MAF_USDA=19.167
NC_035086.1	49973491	.	C	G	.	.	MAF_USDA=4.167
NC_035086.1	49973527	.	C	T	.	.	MAF_INRAE=17.089;MAF_USDA=10.0
NC_035086.1	49973629	.	T	C	.	.	MAF_USDA=10.417
NC_035086.1	49973701	.	C	G	.	.	MAF_USDA=1.639
NC_035086.1	49973706	.	C	T	.	.	MAF_USDA=18.824
NC_035086.1	49973886	.	A	T	.	.	MAF_USDA=4.098
NC_035086.1	49973895	.	T	C	.	.	MAF_USDA=1.639
NC_035086.1	49973919	.	T	C	.	.	MAF_USDA=1.639
NC_035086.1	49973929	.	C	T	.	.	MAF_USDA=3.279
NC_035086.1	49974009	.	A	C	.	.	MAF_INRAE=13.291;MAF_USDA=9.412
NC_035086.1	49974063	.	T	C	.	.	MAF_USDA=4.098
NC_035086.1	49974193	.	T	C	.	.	MAF_INRAE=6.667;MAF_USDA=8.235
NC_035086.1	49974261	.	T	A	.	.	MAF_USDA=4.098
NC_035086.1	49974305	.	CAAATGTATAAAAAAAACTA	CAAATGTATAAAAAAAACTG	.	.	MAF_USDA=14.583
NC_035086.1	49974324	.	A	G	.	.	MAF_INRAE=26.316
NC_035086.1	49974387	.	T	G	.	.	MAF_USDA=4.918
NC_035086.1	49974404	.	G	A	.	.	MAF_INRAE=5.833;MAF_USDA=8.235
NC_035086.1	49974466	.	C	A	.	.	MAF_INRAE=5.0;MAF_USDA=2.459
NC_035086.1	49974479	.	C	G	.	.	MAF_USDA=3.279
NC_035086.1	49974543	.	A	T	.	.	MAF_INRAE=10.0;MAF_USDA=11.176
NC_035086.1	49974544	.	G	A	.	.	MAF_INRAE=11.392
NC_035086.1	49974551	.	G	A	.	.	MAF_INRAE=29.747;MAF_USDA=9.412
NC_035086.1	49974683	.	G	A	.	.	MAF_INRAE=12.025;MAF_USDA=6.471
NC_035086.1	49974693	.	A	T	.	.	MAF_USDA=3.279
NC_035086.1	49974694	.	G	C	.	.	MAF_USDA=3.279
NC_035086.1	49974696	.	T	G	.	.	MAF_USDA=3.279
NC_035086.1	49974697	.	T	G	.	.	MAF_USDA=3.279
NC_035086.1	49974698	.	T	A	.	.	MAF_USDA=3.279
NC_035086.1	49974726	.	A	C	.	.	MAF_USDA=4.098
NC_035086.1	49974849	.	T	G	.	.	MAF_USDA=4.098
NC_035086.1	49974904	.	A	G	.	.	MAF_USDA=16.667
NC_035086.1	49974969	.	C	A	.	.	MAF_USDA=4.098
NC_035086.1	49974974	.	T	C	.	.	MAF_INRAE=15.0;MAF_USDA=15.294
NC_035086.1	49974985	.	G	A	.	.	MAF_USDA=18.235
NC_035086.1	49975035	.	C	T	.	.	MAF_USDA=4.098
NC_035086.1	49975036	.	G	A	.	.	MAF_INRAE=10.833;MAF_USDA=7.647
NC_035086.1	49975112	.	T	G	.	.	MAF_USDA=4.098
NC_035086.1	49975114	.	G	A	.	.	MAF_USDA=4.098
NC_035086.1	49975128	.	C	A	.	.	MAF_INRAE=40.506;MAF_USDA=42.353
NC_035086.1	49975136	.	G	A	.	.	MAF_USDA=3.279
NC_035086.1	49975196	.	T	A	.	.	MAF_USDA=18.824
NC_035086.1	49975278	.	C	T	.	.	MAF_USDA=1.639
NC_035086.1	49975298	.	C	A	.	.	MAF_INRAE=28.481;MAF_USDA=24.706
NC_035086.1	49975358	.	A	T	.	.	MAF_INRAE=12.658;MAF_USDA=7.647
NC_035086.1	49975420	.	T	G	.	.	MAF_INRAE=16.667;MAF_USDA=12.353
NC_035086.1	49975458	.	A	G	.	.	MAF_USDA=6.557
NC_035086.1	49975466	.	A	T	.	.	MAF_USDA=7.377
NC_035086.1	49975470	.	T	A	.	.	MAF_USDA=7.377
NC_035086.1	49975471	.	T	G	.	.	MAF_USDA=8.197
NC_035086.1	49975493	.	A	G	.	.	MAF_INRAE=16.456;MAF_USDA=15.882
NC_035086.1	49975510	.	T	A	.	.	MAF_USDA=1.639
NC_035086.1	49975566	.	C	T	.	.	MAF_USDA=17.059
NC_035086.1	49975580	.	A	G	.	.	MAF_INRAE=42.405;MAF_USDA=29.412
NC_035086.1	49975600	.	G	A	.	.	MAF_USDA=20.588
NC_035086.1	49975615	.	G	A	.	.	MAF_USDA=1.639
NC_035086.1	49975657	.	T	A	.	.	MAF_INRAE=16.456;MAF_USDA=11.176
NC_035086.1	49975674	.	C	T	.	.	MAF_INRAE=13.291;MAF_USDA=24.118
NC_035086.1	49975697	.	A	G	.	.	MAF_INRAE=16.456;MAF_USDA=11.176
NC_035086.1	49975760	.	T	G	.	.	MAF_INRAE=16.456;MAF_USDA=10.588
NC_035086.1	49975865	.	C	T	.	.	MAF_INRAE=15.833;MAF_USDA=7.647
NC_035086.1	49975883	.	A	T	.	.	MAF_USDA=4.098
NC_035086.1	49975886	.	T	G	.	.	MAF_INRAE=15.833;MAF_USDA=11.176
NC_035086.1	49975900	.	T	A	.	.	MAF_INRAE=15.0;MAF_USDA=10.588
NC_035086.1	49975908	.	T	C	.	.	MAF_INRAE=15.19;MAF_USDA=10.0
NC_035086.1	49975949	.	A	G	.	.	MAF_USDA=12.5
NC_035086.1	49975963	.	A	G	.	.	MAF_INRAE=1.667;MAF_USDA=2.459
NC_035086.1	49976060	.	C	T	.	.	MAF_USDA=2.5
NC_035086.1	49976167	.	A	T	.	.	MAF_USDA=2.459
NC_035086.1	49976240	.	A	C	.	.	MAF_INRAE=13.924;MAF_USDA=2.083
NC_035086.1	49976246	.	G	A	.	.	MAF_USDA=2.459
NC_035086.1	49976265	.	T	C	.	.	MAF_USDA=3.279
NC_035086.1	49976266	.	C	A	.	.	MAF_USDA=3.279
NC_035086.1	49976273	.	T	C	.	.	MAF_INRAE=13.924;MAF_USDA=2.083
NC_035086.1	49976711	.	G	A	.	.	MAF_USDA=31.25
NC_035086.1	49976733	.	G	T	.	.	MAF_USDA=22.917
NC_035086.1	49976776	.	G	A	.	.	MAF_USDA=4.167
NC_035086.1	49976904	.	C	A	.	.	MAF_USDA=18.75
NC_035086.1	49977040	.	A	G	.	.	MAF_INRAE=13.291;MAF_USDA=12.5
NC_035086.1	49977064	.	T	C	.	.	MAF_INRAE=29.114;MAF_USDA=23.214
NC_035086.1	49977129	.	G	C	.	.	MAF_INRAE=27.848;MAF_USDA=9.524
NC_035086.1	49977141	.	T	A	.	.	MAF_USDA=32.143
NC_035086.1	49977143	.	G	T	.	.	MAF_USDA=32.143
NC_035086.1	49977146	.	C	A	.	.	MAF_INRAE=15.833;MAF_USDA=11.31
NC_035086.1	49977159	.	T	G	.	.	MAF_INRAE=1.667
NC_035086.1	49977173	.	A	T	.	.	MAF_INRAE=10.0;MAF_USDA=11.31
NC_035086.1	49977176	.	G	T	.	.	MAF_USDA=7.738
NC_035086.1	49977193	.	G	A	.	.	MAF_INRAE=1.667;MAF_USDA=2.5
NC_035086.1	49977359	.	A	T	.	.	MAF_USDA=3.333
NC_035086.1	49977362	.	C	A	.	.	MAF_USDA=1.667
NC_035086.1	49977371	.	T	C	.	.	MAF_INRAE=25.316;MAF_USDA=41.071
NC_035086.1	49977397	.	A	G	.	.	MAF_INRAE=5.0
NC_035086.1	49977401	.	G	T	.	.	MAF_USDA=3.333
NC_035086.1	49977433	.	C	G	.	.	MAF_INRAE=25.316;MAF_USDA=44.048
NC_035086.1	49977448	.	T	C	.	.	MAF_USDA=6.25
NC_035086.1	49977468	.	G	A	.	.	MAF_USDA=1.667
NC_035086.1	49977502	.	T	G	.	.	MAF_INRAE=13.291;MAF_USDA=41.667
NC_035086.1	49977522	.	A	C	.	.	MAF_INRAE=3.333;MAF_USDA=4.167
NC_035086.1	49977523	.	G	C	.	.	MAF_INRAE=13.291;MAF_USDA=41.667
NC_035086.1	49977527	.	C	T	.	.	MAF_USDA=3.333
NC_035086.1	49977686	.	T	C	.	.	MAF_USDA=3.529
NC_035086.1	49977687	.	T	A	.	.	MAF_USDA=15.574
NC_035086.1	49977692	.	G	C	.	.	MAF_USDA=7.143
NC_035086.1	49977705	.	C	A	.	.	MAF_INRAE=38.608;MAF_USDA=41.176
NC_035086.1	49977735	.	C	T	.	.	MAF_INRAE=44.304;MAF_USDA=24.706
NC_035086.1	49977775	.	C	T	.	.	MAF_INRAE=3.333
NC_035086.1	49977778	.	T	G	.	.	MAF_INRAE=30.833
NC_035086.1	49977779	.	A	T	.	.	MAF_INRAE=49.367;MAF_USDA=41.667
NC_035086.1	49977805	.	C	T	.	.	MAF_INRAE=47.468
NC_035086.1	49978026	.	A	G	.	.	MAF_USDA=11.475
NC_035086.1	49978066	.	A	C	.	.	MAF_INRAE=20.253;MAF_USDA=32.353
NC_035086.1	49978075	.	A	C	.	.	MAF_INRAE=15.823;MAF_USDA=9.016
NC_035086.1	49978130	.	T	A	.	.	MAF_USDA=5.738
NC_035086.1	49978167	.	G	A	.	.	MAF_USDA=49.412
NC_035086.1	49978168	.	C	T	.	.	MAF_USDA=50.0
NC_035086.1	49978172	.	T	C	.	.	MAF_USDA=16.471
NC_035086.1	49978174	.	A	T	.	.	MAF_INRAE=18.354;MAF_USDA=18.235
NC_035086.1	49978213	.	T	C	.	.	MAF_USDA=4.918
NC_035086.1	49978215	.	T	A	.	.	MAF_INRAE=47.468;MAF_USDA=47.059
NC_035086.1	49978308	.	G	T	.	.	MAF_INRAE=47.468;MAF_USDA=45.833
NC_035086.1	49978310	.	A	G	.	.	MAF_USDA=14.754
NC_035086.1	49978313	.	C	A	.	.	MAF_INRAE=3.333;MAF_USDA=4.918
NC_035086.1	49978327	.	T	A	.	.	MAF_USDA=3.279
NC_035086.1	49978427	.	T	G	.	.	MAF_USDA=7.377
NC_035086.1	49978486	.	G	T	.	.	MAF_USDA=1.639
NC_035086.1	49978514	.	C	T	.	.	MAF_INRAE=3.333;MAF_USDA=4.098
NC_035086.1	49978706	.	C	T	.	.	MAF_USDA=8.235
NC_035086.1	49978862	.	A	G	.	.	MAF_INRAE=3.333
NC_035086.1	49978910	.	C	T	.	.	MAF_INRAE=3.333;MAF_USDA=4.098
NC_035086.1	49978920	.	T	G	.	.	MAF_USDA=8.197
NC_035086.1	49978949	.	A	T	.	.	MAF_INRAE=17.089;MAF_USDA=12.353
NC_035086.1	49979016	.	A	C	.	.	MAF_USDA=1.765
NC_035086.1	49979061	.	C	A	.	.	MAF_USDA=4.918
NC_035086.1	49979065	.	T	C	.	.	MAF_USDA=5.294
NC_035086.1	49979110	.	A	C	.	.	MAF_USDA=1.639
NC_035086.1	49979257	.	G	A	.	.	MAF_INRAE=13.291;MAF_USDA=7.647
NC_035086.1	49979592	.	A	G	.	.	MAF_USDA=7.377
NC_035086.1	49979655	.	G	T	.	.	MAF_INRAE=17.089;MAF_USDA=45.294
NC_035086.1	49979727	.	C	T	.	.	MAF_USDA=2.459
NC_035086.1	49979822	.	G	T	.	.	MAF_USDA=5.738
NC_035086.1	49979903	.	C	T	.	.	MAF_USDA=1.639
NC_035086.1	49980068	.	A	G	.	.	MAF_USDA=2.459
NC_035086.1	49980086	.	G	A	.	.	MAF_USDA=4.098
NC_035086.1	49980088	.	G	C	.	.	MAF_USDA=2.459
NC_035086.1	49980093	.	T	C	.	.	MAF_USDA=1.639
NC_035086.1	49980202	.	G	T	.	.	MAF_INRAE=17.089;MAF_USDA=41.765
NC_035086.1	49980308	.	C	A	.	.	MAF_USDA=2.459
NC_035086.1	49980365	.	A	T	.	.	MAF_INRAE=3.797;MAF_USDA=1.639
NC_035086.1	49980367	.	T	G	.	.	MAF_INRAE=9.167;MAF_USDA=42.353
NC_035086.1	49980386	.	G	A	.	.	MAF_USDA=1.639
NC_035086.1	49980434	.	A	T	.	.	MAF_USDA=5.882
NC_035086.1	49980505	.	A	C	.	.	MAF_USDA=11.765
NC_035086.1	49980677	.	G	A	.	.	MAF_INRAE=16.456;MAF_USDA=5.738
NC_035086.1	49980798	.	A	G	.	.	MAF_INRAE=2.5;MAF_USDA=1.639
NC_035086.1	49980816	.	A	G	.	.	MAF_USDA=6.557
NC_035086.1	49980817	.	G	T	.	.	MAF_USDA=6.557
NC_035086.1	49980849	.	A	C	.	.	MAF_USDA=4.918
NC_035086.1	49980852	.	G	A	.	.	MAF_INRAE=10.833;MAF_USDA=7.647
NC_035086.1	49981127	.	C	T	.	.	MAF_INRAE=29.114;MAF_USDA=10.714
NC_035086.1	49981131	.	A	C	.	.	MAF_INRAE=45.833;MAF_USDA=32.143
NC_035086.1	49981179	.	T	G	.	.	MAF_USDA=3.333
NC_035086.1	49981185	.	G	T	.	.	MAF_USDA=1.667
NC_035086.1	49981196	.	A	T	.	.	MAF_USDA=1.667
NC_035086.1	49981210	.	T	C	.	.	MAF_USDA=5.0
NC_035086.1	49981358	.	A	T	.	.	MAF_USDA=1.639
NC_035086.1	49981372	.	G	A	.	.	MAF_USDA=4.918
NC_035086.1	49981381	.	G	A	.	.	MAF_INRAE=13.291;MAF_USDA=7.647
NC_035086.1	49981409	.	G	A	.	.	MAF_INRAE=1.667;MAF_USDA=2.459
NC_035086.1	49981530	.	C	T	.	.	MAF_INRAE=5.0;MAF_USDA=2.381
NC_035086.1	49981551	.	C	A	.	.	MAF_USDA=11.176
NC_035086.1	49981596	.	C	T	.	.	MAF_INRAE=3.797;MAF_USDA=1.639
NC_035086.1	49981600	.	A	G	.	.	MAF_INRAE=9.167;MAF_USDA=41.765
NC_035086.1	49981671	.	CA	CC	.	.	MAF_USDA=39.583
NC_035086.1	49981672	.	A	C	.	.	MAF_INRAE=34.177
NC_035086.1	49981674	.	C	A	.	.	MAF_USDA=3.279
NC_035086.1	49981683	.	C	T	.	.	MAF_USDA=4.098
NC_035086.1	49981703	.	G	A	.	.	MAF_USDA=1.639
NC_035086.1	49981732	.	C	T	.	.	MAF_INRAE=27.215;MAF_USDA=8.824
NC_035086.1	49981771	.	T	C	.	.	MAF_USDA=2.083
NC_035086.1	49981923	.	A	G	.	.	MAF_INRAE=17.089;MAF_USDA=41.765
NC_035086.1	49982051	.	G	T	.	.	MAF_INRAE=10.0
NC_035086.1	49982053	.	T	C	.	.	MAF_INRAE=35.443;MAF_USDA=17.059
NC_035086.1	49982138	.	G	C	.	.	MAF_USDA=3.279
NC_035086.1	49982202	.	G	A	.	.	MAF_INRAE=13.291;MAF_USDA=8.235
NC_035086.1	49982232	.	A	C	.	.	MAF_USDA=1.639
NC_035086.1	49982243	.	A	C	.	.	MAF_USDA=8.235
NC_035086.1	49982282	.	G	A	.	.	MAF_USDA=4.098
NC_035086.1	49982425	.	G	T	.	.	MAF_INRAE=15.19
NC_035086.1	49982485	.	C	T	.	.	MAF_USDA=1.639
NC_035086.1	49982498	.	C	T	.	.	MAF_INRAE=6.667;MAF_USDA=7.647
NC_035086.1	49982567	.	G	A	.	.	MAF_INRAE=35.443;MAF_USDA=16.471
NC_035086.1	49982607	.	C	T	.	.	MAF_INRAE=5.0;MAF_USDA=2.083
NC_035086.1	49982829	.	C	T	.	.	MAF_INRAE=15.823
NC_035086.1	49982851	.	G	T	.	.	MAF_INRAE=3.333
NC_035086.1	49982853	.	C	A	.	.	MAF_USDA=3.279
NC_035086.1	49982861	.	T	C	.	.	MAF_USDA=18.033
NC_035086.1	49982880	.	A	T	.	.	MAF_USDA=2.459
NC_035086.1	49982913	.	C	T	.	.	MAF_USDA=4.098
NC_035086.1	49982941	.	T	C	.	.	MAF_INRAE=3.333;MAF_USDA=3.279
NC_035086.1	49982983	.	T	C	.	.	MAF_INRAE=10.0;MAF_USDA=45.833
NC_035086.1	49982991	.	A	G	.	.	MAF_INRAE=13.291;MAF_USDA=8.333
NC_035086.1	49983037	.	T	G	.	.	MAF_USDA=3.279
NC_035086.1	49983196	.	G	A	.	.	MAF_INRAE=5.0
NC_035086.1	49983313	.	A	C	.	.	MAF_USDA=3.279
NC_035086.1	49983322	.	A	T	.	.	MAF_INRAE=34.81;MAF_USDA=24.118
NC_035086.1	49983379	.	T	A	.	.	MAF_INRAE=3.333;MAF_USDA=3.279
NC_035086.1	49983400	.	G	C	.	.	MAF_INRAE=15.19
NC_035086.1	49983404	.	C	A	.	.	MAF_INRAE=19.62;MAF_USDA=9.412
NC_035086.1	49983458	.	A	C	.	.	MAF_INRAE=46.835;MAF_USDA=6.25
NC_035086.1	49983525	.	C	T	.	.	MAF_INRAE=5.0;MAF_USDA=5.294
NC_035086.1	49983560	.	G	A	.	.	MAF_USDA=4.098
NC_035086.1	49983770	.	C	A	.	.	MAF_USDA=50.0
NC_035086.1	49983774	.	T	G	.	.	MAF_USDA=6.25
NC_035086.1	49983802	.	T	A	.	.	MAF_USDA=2.459
NC_035086.1	49983842	.	A	T	.	.	MAF_USDA=1.639
NC_035086.1	49983925	.	C	T	.	.	MAF_INRAE=5.0;MAF_USDA=1.639
NC_035086.1	49984069	.	C	T	.	.	MAF_INRAE=46.203;MAF_USDA=6.25
NC_035086.1	49984070	.	G	A	.	.	MAF_INRAE=3.333
NC_035086.1	49984147	.	C	A	.	.	MAF_USDA=7.647
NC_035086.1	49984213	.	C	T	.	.	MAF_INRAE=25.316;MAF_USDA=9.412
NC_035086.1	49984215	.	T	C	.	.	MAF_USDA=3.279
NC_035086.1	49984281	.	G	A	.	.	MAF_INRAE=25.949;MAF_USDA=8.235
NC_035086.1	49984457	.	C	T	.	.	MAF_USDA=27.059
NC_035086.1	49984481	.	A	T	.	.	MAF_USDA=6.627
NC_035086.1	49984488	.	G	C	.	.	MAF_USDA=1.667
NC_035086.1	49984501	.	C	T	.	.	MAF_USDA=3.39
NC_035086.1	49984559	.	C	T	.	.	MAF_USDA=2.586
NC_035086.1	49984565	.	C	T	.	.	MAF_USDA=2.542
NC_035086.1	49984575	.	T	C	.	.	MAF_INRAE=42.105;MAF_USDA=44.512
NC_035086.1	49984591	.	C	T	.	.	MAF_USDA=2.353
NC_035086.1	49984606	.	C	A	.	.	MAF_INRAE=3.333;MAF_USDA=3.279
NC_035086.1	49984607	.	C	T	.	.	MAF_INRAE=12.025;MAF_USDA=4.706
NC_035086.1	49984627	.	C	T	.	.	MAF_USDA=1.639
NC_035086.1	49984737	.	G	T	.	.	MAF_USDA=12.5
NC_035086.1	49984792	.	T	G	.	.	MAF_INRAE=16.456;MAF_USDA=7.377
NC_035086.1	49984867	.	T	A	.	.	MAF_INRAE=17.089;MAF_USDA=40.588
NC_035086.1	49984951	.	G	A	.	.	MAF_USDA=1.639
NC_035086.1	49984989	.	G	T	.	.	MAF_USDA=13.529
NC_035086.1	49985003	.	T	G	.	.	MAF_USDA=4.098
NC_035086.1	49985079	.	G	T	.	.	MAF_USDA=4.918
NC_035086.1	49985106	.	G	T	.	.	MAF_USDA=7.059
NC_035086.1	49985144	.	T	C	.	.	MAF_USDA=3.39
NC_035086.1	49985169	.	T	C	.	.	MAF_USDA=1.639
NC_035086.1	49985202	.	T	A	.	.	MAF_USDA=2.459
NC_035086.1	49985243	.	A	G	.	.	MAF_INRAE=3.333;MAF_USDA=3.279
NC_035086.1	49985277	.	T	C	.	.	MAF_INRAE=17.722;MAF_USDA=41.071
NC_035086.1	49985304	.	G	A	.	.	MAF_INRAE=35.443;MAF_USDA=20.588
NC_035086.1	49985398	.	G	T	.	.	MAF_USDA=1.639
NC_035086.1	49985418	.	C	A	.	.	MAF_USDA=7.059
NC_035086.1	49985433	.	C	T	.	.	MAF_USDA=1.639
NC_035086.1	49985626	.	C	T	.	.	MAF_USDA=12.941
NC_035086.1	49985634	.	C	T	.	.	MAF_INRAE=4.167;MAF_USDA=2.459
NC_035086.1	49985677	.	C	T	.	.	MAF_USDA=4.918
NC_035086.1	49985678	.	G	A	.	.	MAF_USDA=3.279
NC_035086.1	49985789	.	G	T	.	.	MAF_USDA=4.098
NC_035086.1	49985796	.	G	A	.	.	MAF_USDA=4.098
NC_035086.1	49985863	.	G	T	.	.	MAF_USDA=7.377
NC_035086.1	49985892	.	G	T	.	.	MAF_INRAE=27.215;MAF_USDA=10.0
NC_035086.1	49985907	.	C	A	.	.	MAF_USDA=3.279
NC_035086.1	49985932	.	T	C	.	.	MAF_INRAE=27.215;MAF_USDA=10.0
NC_035086.1	49985967	.	A	C	.	.	MAF_INRAE=43.671;MAF_USDA=44.706
NC_035086.1	49985970	.	T	G	.	.	MAF_USDA=1.639
NC_035086.1	49985973	.	T	A	.	.	MAF_USDA=5.738
NC_035086.1	49985974	.	T	A	.	.	MAF_INRAE=48.734;MAF_USDA=31.765
NC_035086.1	49986038	.	A	G	.	.	MAF_INRAE=36.076;MAF_USDA=26.471
NC_035086.1	49986043	.	G	C	.	.	MAF_INRAE=6.667;MAF_USDA=8.235
NC_035086.1	49986107	.	T	A	.	.	MAF_INRAE=48.734;MAF_USDA=32.941
NC_035086.1	49986113	.	G	C	.	.	MAF_INRAE=3.333;MAF_USDA=3.279
NC_035086.1	49986121	.	G	A	.	.	MAF_USDA=1.639
NC_035086.1	49986147	.	G	A	.	.	MAF_USDA=4.098
NC_035086.1	49986173	.	A	T	.	.	MAF_USDA=1.639
NC_035086.1	49986275	.	G	C	.	.	MAF_USDA=3.279
NC_035086.1	49986278	.	G	T	.	.	MAF_USDA=3.279
NC_035086.1	49986291	.	G	T	.	.	MAF_USDA=1.639
NC_035086.1	49986330	.	C	T	.	.	MAF_USDA=7.059
NC_035086.1	49986331	.	A	G	.	.	MAF_USDA=11.765
NC_035086.1	49986365	.	G	A	.	.	MAF_USDA=5.738
NC_035086.1	49986483	.	A	G	.	.	MAF_USDA=5.294
NC_035086.1	49986531	.	C	A	.	.	MAF_USDA=1.667
NC_035086.1	49986554	.	A	G	.	.	MAF_USDA=3.333
NC_035086.1	49986635	.	C	A	.	.	MAF_USDA=1.639
NC_035086.1	49986677	.	T	G	.	.	MAF_INRAE=47.468;MAF_USDA=29.412
NC_035086.1	49986730	.	A	C	.	.	MAF_INRAE=46.835;MAF_USDA=29.412
NC_035086.1	49986770	.	A	T	.	.	MAF_USDA=1.639
NC_035086.1	49986818	.	A	G	.	.	MAF_INRAE=47.468;MAF_USDA=40.164
NC_035086.1	49986862	.	A	G	.	.	MAF_INRAE=35.443;MAF_USDA=21.765
NC_035086.1	49986893	.	T	C	.	.	MAF_INRAE=16.456;MAF_USDA=7.377
NC_035086.1	49986962	.	G	A	.	.	MAF_USDA=3.279
NC_035086.1	49986982	.	G	T	.	.	MAF_INRAE=47.468;MAF_USDA=30.0
NC_035086.1	49986983	.	T	G	.	.	MAF_INRAE=49.167;MAF_USDA=30.0
NC_035086.1	49986984	.	A	G	.	.	MAF_USDA=3.279
NC_035086.1	49986989	.	A	C	.	.	MAF_INRAE=13.291;MAF_USDA=11.765
NC_035086.1	49986990	.	A	C	.	.	MAF_USDA=1.639
NC_035086.1	49986993	.	T	G	.	.	MAF_INRAE=47.468;MAF_USDA=30.0
NC_035086.1	49987019	.	A	T	.	.	MAF_USDA=25.294
NC_035086.1	49987025	.	C	T	.	.	MAF_USDA=5.738
NC_035086.1	49987149	.	T	G	.	.	MAF_INRAE=47.468;MAF_USDA=30.588
NC_035086.1	49987157	.	T	G	.	.	MAF_USDA=3.279
NC_035086.1	49987239	.	C	T	.	.	MAF_INRAE=35.443;MAF_USDA=20.588
NC_035086.1	49987243	.	C	A	.	.	MAF_USDA=1.639
NC_035086.1	49987294	.	C	G	.	.	MAF_INRAE=46.835;MAF_USDA=31.176
NC_035086.1	49987335	.	T	G	.	.	MAF_INRAE=47.468;MAF_USDA=31.176
NC_035086.1	49987380	.	G	A	.	.	MAF_USDA=12.353
NC_035086.1	49987483	.	G	A	.	.	MAF_USDA=1.639
NC_035086.1	49987517	.	A	G	.	.	MAF_INRAE=47.468;MAF_USDA=31.176
NC_035086.1	49987708	.	G	C	.	.	MAF_INRAE=47.468;MAF_USDA=30.588
NC_035086.1	49987762	.	G	A	.	.	MAF_INRAE=30.38;MAF_USDA=10.119
NC_035086.1	49987805	.	C	G	.	.	MAF_INRAE=46.835;MAF_USDA=30.588
NC_035086.1	49987809	.	G	A	.	.	MAF_INRAE=27.5;MAF_USDA=10.0
NC_035086.1	49987823	.	G	A	.	.	MAF_INRAE=10.0
NC_035086.1	49987831	.	C	A	.	.	MAF_INRAE=47.468;MAF_USDA=30.588
NC_035086.1	49987844	.	C	T	.	.	MAF_INRAE=47.468;MAF_USDA=30.588
NC_035086.1	49987928	.	A	G	.	.	MAF_INRAE=46.835;MAF_USDA=30.588
NC_035086.1	49987992	.	A	G	.	.	MAF_INRAE=47.468;MAF_USDA=29.412
NC_035086.1	49988095	.	T	A	.	.	MAF_INRAE=20.253;MAF_USDA=45.882
NC_035086.1	49988123	.	G	A	.	.	MAF_INRAE=5.0
NC_035086.1	49988127	.	G	A	.	.	MAF_INRAE=47.468;MAF_USDA=29.412
NC_035086.1	49988138	.	A	C	.	.	MAF_INRAE=47.468;MAF_USDA=29.412
NC_035086.1	49988235	.	G	C	.	.	MAF_INRAE=16.456
NC_035086.1	49988355	.	G	T	.	.	MAF_USDA=1.639
NC_035086.1	49988392	.	T	C	.	.	MAF_INRAE=16.456;MAF_USDA=14.754
NC_035086.1	49988498	.	T	C	.	.	MAF_INRAE=15.19
NC_035086.1	49988514	.	T	A	.	.	MAF_INRAE=15.823
NC_035086.1	49988608	.	A	C	.	.	MAF_USDA=15.0
NC_035086.1	49988845	.	A	G	.	.	MAF_INRAE=17.089;MAF_USDA=15.574
NC_035086.1	49988904	.	G	T	.	.	MAF_INRAE=16.456
NC_035086.1	49988932	.	C	T	.	.	MAF_USDA=7.377
NC_035086.1	49988990	.	A	G	.	.	MAF_INRAE=6.667;MAF_USDA=8.235
NC_035086.1	49989040	.	A	G	.	.	MAF_INRAE=6.667;MAF_USDA=8.235
NC_035086.1	49989110	.	T	C	.	.	MAF_INRAE=3.797
NC_035086.1	49989158	.	C	T	.	.	MAF_INRAE=16.456;MAF_USDA=16.393
NC_035086.1	49989188	.	T	C	.	.	MAF_USDA=4.098
NC_035086.1	49989244	.	A	C	.	.	MAF_INRAE=15.823;MAF_USDA=16.393
NC_035086.1	49989294	.	C	A	.	.	MAF_INRAE=16.456;MAF_USDA=16.393
NC_035086.1	49989367	.	C	A	.	.	MAF_INRAE=16.456;MAF_USDA=15.574
NC_035086.1	49989393	.	G	T	.	.	MAF_USDA=12.941
NC_035086.1	49989451	.	G	A	.	.	MAF_INRAE=3.797;MAF_USDA=1.639
NC_035086.1	49989522	.	G	A	.	.	MAF_INRAE=40.506;MAF_USDA=17.647
NC_035086.1	49989576	.	A	G	.	.	MAF_USDA=1.639
NC_035086.1	49989719	.	A	G	.	.	MAF_USDA=17.059
NC_035086.1	49989746	.	T	C	.	.	MAF_USDA=17.647
NC_035086.1	49989787	.	G	A	.	.	MAF_USDA=1.639
NC_035086.1	49989790	.	A	G	.	.	MAF_USDA=16.471
NC_035086.1	49989890	.	G	A	.	.	MAF_INRAE=34.81;MAF_USDA=17.059
NC_035086.1	49989944	.	C	T	.	.	MAF_INRAE=3.333;MAF_USDA=3.279
NC_035086.1	49989945	.	G	A	.	.	MAF_USDA=13.529
NC_035086.1	49989971	.	C	T	.	.	MAF_USDA=15.294
NC_035086.1	49989973	.	C	T	.	.	MAF_USDA=6.471
NC_035086.1	49990062	.	A	T	.	.	MAF_INRAE=5.0;MAF_USDA=5.882
NC_035086.1	49990089	.	C	A	.	.	MAF_USDA=1.639
NC_035086.1	49990099	.	A	T	.	.	MAF_USDA=15.294
NC_035086.1	49990108	.	C	T	.	.	MAF_USDA=2.459
NC_035086.1	49990146	.	C	A	.	.	MAF_USDA=15.294
NC_035086.1	49990148	.	C	G	.	.	MAF_USDA=15.294
NC_035086.1	49990216	.	T	C	.	.	MAF_USDA=1.639
NC_035086.1	49990259	.	G	C	.	.	MAF_INRAE=26.582;MAF_USDA=8.235
NC_035086.1	49990279	.	T	C	.	.	MAF_INRAE=34.177;MAF_USDA=41.765
NC_035086.1	49990305	.	A	T	.	.	MAF_USDA=4.098
NC_035086.1	49990340	.	C	A	.	.	MAF_USDA=13.529
NC_035086.1	49990346	.	C	T	.	.	MAF_USDA=4.098
NC_035086.1	49990356	.	G	T	.	.	MAF_USDA=13.529
NC_035086.1	49990360	.	G	A	.	.	MAF_USDA=3.279
NC_035086.1	49990407	.	G	T	.	.	MAF_USDA=13.529
NC_035086.1	49990517	.	T	C	.	.	MAF_USDA=11.765
NC_035086.1	49990544	.	G	T	.	.	MAF_USDA=8.197
NC_035086.1	49990551	.	T	G	.	.	MAF_INRAE=16.456
NC_035086.1	49990599	.	G	T	.	.	MAF_USDA=12.941
NC_035086.1	49990629	.	C	A	.	.	MAF_INRAE=12.025;MAF_USDA=7.059
NC_035086.1	49990663	.	C	G	.	.	MAF_USDA=12.941
NC_035086.1	49990737	.	T	C	.	.	MAF_USDA=13.529
NC_035086.1	49990779	.	C	T	.	.	MAF_USDA=14.118
NC_035086.1	49990787	.	T	A	.	.	MAF_USDA=12.941
NC_035086.1	49990894	.	G	T	.	.	MAF_INRAE=12.025;MAF_USDA=8.235
NC_035086.1	49990899	.	G	T	.	.	MAF_USDA=14.706
NC_035086.1	49991058	.	T	A	.	.	MAF_INRAE=3.333;MAF_USDA=1.639
NC_035086.1	49991087	.	A	T	.	.	MAF_USDA=2.459
NC_035086.1	49991124	.	G	A	.	.	MAF_USDA=7.647
NC_035086.1	49991169	.	G	A	.	.	MAF_USDA=4.918
NC_035086.1	49991243	.	A	T	.	.	MAF_INRAE=5.0;MAF_USDA=5.882
NC_035086.1	49991244	.	C	T	.	.	MAF_INRAE=5.0;MAF_USDA=6.471
NC_035086.1	49991288	.	G	A	.	.	MAF_USDA=14.118
NC_035086.1	49991322	.	G	T	.	.	MAF_INRAE=25.316;MAF_USDA=8.197
NC_035086.1	49991392	.	C	A	.	.	MAF_USDA=14.706
NC_035086.1	49991393	.	C	T	.	.	MAF_USDA=14.706
NC_035086.1	49991482	.	A	G	.	.	MAF_USDA=8.929
NC_035086.1	49991493	.	C	G	.	.	MAF_INRAE=4.167;MAF_USDA=20.238
NC_035086.1	49991500	.	A	C	.	.	MAF_USDA=7.927
NC_035086.1	49991654	.	G	T	.	.	MAF_INRAE=3.333
NC_035086.1	49991656	.	A	T	.	.	MAF_INRAE=3.333
NC_035086.1	49991667	.	T	A	.	.	MAF_USDA=14.024
NC_035086.1	49991673	.	AT	AG	.	.	MAF_USDA=18.75
NC_035086.1	49991741	.	A	C	.	.	MAF_INRAE=5.0;MAF_USDA=19.048
NC_035086.1	49991744	.	T	G	.	.	MAF_INRAE=12.658;MAF_USDA=12.5
NC_035086.1	49991752	.	A	C	.	.	MAF_INRAE=39.873;MAF_USDA=47.024
NC_035086.1	49991795	.	A	T	.	.	MAF_USDA=5.833
NC_035086.1	49991836	.	A	T	.	.	MAF_USDA=3.279
NC_035086.1	49991856	.	T	C	.	.	MAF_INRAE=31.646;MAF_USDA=22.353
NC_035086.1	49991879	.	G	T	.	.	MAF_INRAE=27.848;MAF_USDA=13.934
NC_035086.1	49991919	.	A	G	.	.	MAF_USDA=15.882
NC_035086.1	49991925	.	A	G	.	.	MAF_INRAE=3.333;MAF_USDA=22.353
NC_035086.1	49991942	.	C	G	.	.	MAF_USDA=15.294
NC_035086.1	49991950	.	G	T	.	.	MAF_INRAE=25.949;MAF_USDA=8.197
NC_035086.1	49991964	.	C	A	.	.	MAF_INRAE=16.456;MAF_USDA=6.557
NC_035086.1	49991989	.	G	A	.	.	MAF_INRAE=1.667;MAF_USDA=2.459
NC_035086.1	49992002	.	G	C	.	.	MAF_INRAE=17.089;MAF_USDA=10.0
NC_035086.1	49992004	.	A	C	.	.	MAF_USDA=2.941
NC_035086.1	49992028	.	C	T	.	.	MAF_INRAE=5.0
NC_035086.1	49992051	.	G	A	.	.	MAF_USDA=14.706
NC_035086.1	49992055	.	T	G	.	.	MAF_USDA=14.706
NC_035086.1	49992103	.	A	G	.	.	MAF_INRAE=48.734;MAF_USDA=34.118
NC_035086.1	49992128	.	C	A	.	.	MAF_USDA=3.279
NC_035086.1	49992170	.	A	G	.	.	MAF_USDA=3.279
NC_035086.1	49992171	.	G	A	.	.	MAF_USDA=4.098
NC_035086.1	49992186	.	T	A	.	.	MAF_USDA=4.098
NC_035086.1	49992224	.	A	G	.	.	MAF_INRAE=17.722;MAF_USDA=10.0
NC_035086.1	49992329	.	T	C	.	.	MAF_USDA=4.098
NC_035086.1	49992330	.	A	C	.	.	MAF_USDA=2.459
NC_035086.1	49992353	.	C	G	.	.	MAF_USDA=4.098
NC_035086.1	49992364	.	C	T	.	.	MAF_USDA=1.639
NC_035086.1	49992366	.	A	C	.	.	MAF_USDA=4.098
NC_035086.1	49992372	.	G	T	.	.	MAF_USDA=4.918
NC_035086.1	49992411	.	C	A	.	.	MAF_USDA=1.639
NC_035086.1	49992434	.	A	G	.	.	MAF_INRAE=43.671;MAF_USDA=28.824
NC_035086.1	49992481	.	C	T	.	.	MAF_USDA=1.639
NC_035086.1	49992486	.	G	A	.	.	MAF_USDA=4.918
NC_035086.1	49992496	.	C	T	.	.	MAF_USDA=1.639
NC_035086.1	49992525	.	G	C	.	.	MAF_INRAE=5.263;MAF_USDA=3.529
NC_035086.1	49992534	.	A	C	.	.	MAF_INRAE=5.0
NC_035086.1	49992610	.	T	C	.	.	MAF_USDA=4.098
NC_035086.1	49992624	.	G	T	.	.	MAF_USDA=4.918
NC_035086.1	49992795	.	A	G	.	.	MAF_INRAE=5.263;MAF_USDA=37.647
NC_035086.1	49992822	.	C	A	.	.	MAF_USDA=3.279
NC_035086.1	49992834	.	A	T	.	.	MAF_INRAE=26.582;MAF_USDA=17.647
NC_035086.1	49992841	.	A	G	.	.	MAF_USDA=4.098
NC_035086.1	49992920	.	C	A	.	.	MAF_USDA=2.459
NC_035086.1	49992931	.	G	C	.	.	MAF_USDA=4.098
NC_035086.1	49992949	.	C	T	.	.	MAF_USDA=4.098
NC_035086.1	49992958	.	T	C	.	.	MAF_USDA=4.098
NC_035086.1	49993044	.	A	G	.	.	MAF_USDA=9.836
NC_035086.1	49993066	.	G	C	.	.	MAF_USDA=4.098
NC_035086.1	49993080	.	C	T	.	.	MAF_INRAE=27.215;MAF_USDA=16.471
NC_035086.1	49993166	.	C	A	.	.	MAF_USDA=4.098
NC_035086.1	49993204	.	G	A	.	.	MAF_USDA=4.098
NC_035086.1	49993227	.	A	C	.	.	MAF_INRAE=3.333;MAF_USDA=2.459
NC_035086.1	49993239	.	T	A	.	.	MAF_USDA=2.459
NC_035086.1	49993251	.	G	T	.	.	MAF_INRAE=16.456;MAF_USDA=13.934
NC_035086.1	49993255	.	C	A	.	.	MAF_USDA=4.098
NC_035086.1	49993262	.	C	G	.	.	MAF_INRAE=16.456;MAF_USDA=13.115
NC_035086.1	49993263	.	A	T	.	.	MAF_USDA=2.459
NC_035086.1	49993264	.	G	A	.	.	MAF_USDA=2.459
NC_035086.1	49993283	.	T	G	.	.	MAF_INRAE=3.333
NC_035086.1	49993346	.	G	T	.	.	MAF_USDA=4.098
NC_035086.1	49993400	.	T	C	.	.	MAF_USDA=1.639
NC_035086.1	49993403	.	T	A	.	.	MAF_USDA=7.647
NC_035086.1	49993476	.	T	A	.	.	MAF_USDA=4.118
NC_035086.1	49993571	.	G	A	.	.	MAF_USDA=1.639
NC_035086.1	49993602	.	A	C	.	.	MAF_USDA=3.279
NC_035086.1	49993804	.	G	A	.	.	MAF_USDA=2.459
NC_035086.1	49993834	.	C	A	.	.	MAF_USDA=1.639
NC_035086.1	49993846	.	C	A	.	.	MAF_INRAE=43.038;MAF_USDA=15.882
NC_035086.1	49993973	.	G	A	.	.	MAF_INRAE=41.772;MAF_USDA=18.235
NC_035086.1	49994010	.	G	T	.	.	MAF_USDA=1.639
NC_035086.1	49994061	.	A	C	.	.	MAF_USDA=15.882
NC_035086.1	49994076	.	T	G	.	.	MAF_INRAE=10.0
NC_035086.1	49994156	.	G	A	.	.	MAF_USDA=1.639
NC_035086.1	49994190	.	G	C	.	.	MAF_INRAE=10.0
NC_035086.1	49994198	.	A	G	.	.	MAF_USDA=2.459
NC_035086.1	49994561	.	C	G	.	.	MAF_USDA=8.235
NC_035086.1	49994601	.	A	C	.	.	MAF_USDA=1.639
NC_035086.1	49994684	.	C	T	.	.	MAF_INRAE=3.797
NC_035086.1	49994794	.	C	A	.	.	MAF_USDA=4.167
NC_035086.1	49994801	.	C	A	.	.	MAF_USDA=30.435
NC_035086.1	49995356	.	G	A	.	.	MAF_INRAE=3.165;MAF_USDA=4.098
NC_035086.1	49995368	.	T	A	.	.	MAF_INRAE=1.667;MAF_USDA=5.738
NC_035086.1	49995489	.	T	C	.	.	MAF_INRAE=3.797;MAF_USDA=4.098
NC_035086.1	49995575	.	T	C	.	.	MAF_USDA=1.639
NC_035086.1	49995942	.	T	G	.	.	MAF_INRAE=3.797;MAF_USDA=10.0
NC_035086.1	49996134	.	T	G	.	.	MAF_INRAE=46.835;MAF_USDA=31.176
NC_035086.1	49996160	.	C	A	.	.	MAF_INRAE=1.667;MAF_USDA=2.459
NC_035086.1	49996198	.	A	C	.	.	MAF_USDA=4.098
NC_035086.1	49996223	.	C	T	.	.	MAF_USDA=12.353
NC_035086.1	49996301	.	A	T	.	.	MAF_USDA=1.639
NC_035086.1	49996360	.	C	T	.	.	MAF_USDA=2.459
NC_035086.1	49996433	.	C	T	.	.	MAF_INRAE=6.667
NC_035086.1	49996568	.	G	A	.	.	MAF_INRAE=25.949;MAF_USDA=8.824
NC_035086.1	49996618	.	G	A	.	.	MAF_USDA=1.639
NC_035086.1	49996768	.	G	C	.	.	MAF_USDA=1.639
NC_035086.1	49996809	.	G	T	.	.	MAF_INRAE=1.667;MAF_USDA=4.098
NC_035086.1	49996816	.	C	T	.	.	MAF_INRAE=5.063;MAF_USDA=2.941
NC_035086.1	49996845	.	G	C	.	.	MAF_USDA=3.279
NC_035086.1	49996849	.	C	T	.	.	MAF_INRAE=26.582;MAF_USDA=7.647
NC_035086.1	49996918	.	G	C	.	.	MAF_INRAE=5.063;MAF_USDA=3.529
NC_035086.1	49996979	.	C	T	.	.	MAF_USDA=3.279
NC_035086.1	49996989	.	G	A	.	.	MAF_USDA=4.098
NC_035086.1	49997042	.	C	A	.	.	MAF_USDA=1.639
NC_035086.1	49997054	.	C	T	.	.	MAF_USDA=5.882
NC_035086.1	49997118	.	C	T	.	.	MAF_USDA=8.235
NC_035086.1	49997119	.	G	A	.	.	MAF_INRAE=16.456;MAF_USDA=15.574
NC_035086.1	49997145	.	C	A	.	.	MAF_USDA=8.235
NC_035086.1	49997156	.	T	A	.	.	MAF_USDA=4.918
NC_035086.1	49997191	.	A	G	.	.	MAF_USDA=1.639
NC_035086.1	49997339	.	C	G	.	.	MAF_USDA=27.647
NC_035086.1	49997405	.	C	G	.	.	MAF_USDA=2.459
NC_035086.1	49997414	.	T	A	.	.	MAF_USDA=1.639
NC_035086.1	49997431	.	T	A	.	.	MAF_USDA=2.459
NC_035086.1	49997513	.	A	T	.	.	MAF_INRAE=12.025;MAF_USDA=4.118
NC_035086.1	49997542	.	A	G	.	.	MAF_USDA=2.459
NC_035086.1	49997636	.	C	A	.	.	MAF_INRAE=38.333;MAF_USDA=4.098
NC_035086.1	49997646	.	C	T	.	.	MAF_USDA=2.459
NC_035086.1	49997723	.	A	T	.	.	MAF_INRAE=44.304;MAF_USDA=25.294
NC_035086.1	49997784	.	G	A	.	.	MAF_INRAE=18.333;MAF_USDA=2.459
NC_035086.1	49997820	.	G	T	.	.	MAF_USDA=8.929
NC_035086.1	49997863	.	G	A	.	.	MAF_USDA=22.353
NC_035086.1	49997907	.	G	A	.	.	MAF_USDA=2.459
NC_035086.1	49997997	.	C	G	.	.	MAF_USDA=3.279
NC_035086.1	49997998	.	A	T	.	.	MAF_USDA=3.279
NC_035086.1	49998081	.	C	T	.	.	MAF_INRAE=7.595;MAF_USDA=7.647
NC_035086.1	49998086	.	G	T	.	.	MAF_INRAE=13.291;MAF_USDA=8.235
NC_035086.1	49998133	.	G	T	.	.	MAF_USDA=3.279
NC_035086.1	49998324	.	G	A	.	.	MAF_USDA=1.639
NC_035086.1	49998328	.	G	A,T	.	.	MAF_INRAE=3.333;MAF_USDA=3.279
NC_035086.1	49998349	.	G	A	.	.	MAF_USDA=6.471
NC_035086.1	49998352	.	T	A	.	.	MAF_USDA=1.765
NC_035086.1	49998405	.	T	G	.	.	MAF_INRAE=37.975;MAF_USDA=10.588
NC_035086.1	49998415	.	T	A	.	.	MAF_USDA=1.786
NC_035086.1	49998433	.	G	A	.	.	MAF_USDA=1.639
NC_035086.1	49998543	.	G	A	.	.	MAF_USDA=7.647
NC_035086.1	49998556	.	T	G	.	.	MAF_INRAE=1.667;MAF_USDA=1.639
NC_035086.1	49998579	.	C	T	.	.	MAF_INRAE=20.0
NC_035086.1	49998888	.	C	T	.	.	MAF_INRAE=1.667;MAF_USDA=4.098
NC_035086.1	49998903	.	A	C	.	.	MAF_INRAE=1.667;MAF_USDA=4.098
NC_035086.1	49998938	.	C	A	.	.	MAF_USDA=8.824
NC_035086.1	49998949	.	T	A	.	.	MAF_INRAE=37.975;MAF_USDA=10.588
NC_035086.1	49999032	.	C	G	.	.	MAF_INRAE=35.833;MAF_USDA=22.917
NC_035086.1	49999146	.	G	A	.	.	MAF_INRAE=13.291;MAF_USDA=8.235
NC_035086.1	49999228	.	G	T	.	.	MAF_INRAE=1.667
NC_035086.1	49999274	.	T	A	.	.	MAF_INRAE=10.0
NC_035086.1	49999302	.	A	T	.	.	MAF_USDA=4.098
NC_035086.1	49999373	.	G	A	.	.	MAF_USDA=1.639
NC_035086.1	49999454	.	G	C	.	.	MAF_INRAE=7.595;MAF_USDA=8.235
NC_035086.1	49999479	.	T	C	.	.	MAF_INRAE=1.667;MAF_USDA=1.639
NC_035086.1	49999591	.	G	T	.	.	MAF_USDA=4.098
NC_035086.1	49999592	.	G	T	.	.	MAF_USDA=4.098
NC_035086.1	49999653	.	C	T	.	.	MAF_USDA=7.059
NC_035086.1	49999679	.	C	A	.	.	MAF_INRAE=3.333
NC_035086.1	49999789	.	A	G	.	.	MAF_USDA=9.412
NC_035086.1	49999814	.	T	G	.	.	MAF_USDA=9.412
NC_035086.1	49999954	.	G	T	.	.	MAF_INRAE=37.975;MAF_USDA=12.353
NC_035086.1	50000006	.	A	G	.	.	MAF_INRAE=6.667
NC_035086.1	50000059	.	T	G	.	.	MAF_INRAE=5.063;MAF_USDA=2.459
NC_035086.1	50000069	.	C	A	.	.	MAF_INRAE=39.241
NC_035086.1	50000140	.	G	C	.	.	MAF_INRAE=45.57;MAF_USDA=21.176
NC_035086.1	50000167	.	G	A	.	.	MAF_USDA=1.639
NC_035086.1	50000195	.	G	A	.	.	MAF_USDA=1.639
NC_035086.1	50000206	.	G	A	.	.	MAF_USDA=1.639
NC_035086.1	50000283	.	A	C	.	.	MAF_USDA=1.639
NC_035086.1	50000287	.	T	G	.	.	MAF_USDA=3.279
NC_035086.1	50000354	.	A	G	.	.	MAF_INRAE=1.667
NC_035086.1	50000374	.	T	C	.	.	MAF_INRAE=1.667
NC_035086.1	50000381	.	T	G	.	.	MAF_INRAE=1.667
NC_035086.1	50000432	.	C	G	.	.	MAF_INRAE=17.089;MAF_USDA=13.934
NC_035086.1	50000478	.	G	A	.	.	MAF_USDA=1.639
NC_035086.1	50000526	.	T	A	.	.	MAF_USDA=3.279
NC_035086.1	50000531	.	C	T	.	.	MAF_USDA=1.639
NC_035086.1	50000545	.	G	A	.	.	MAF_INRAE=4.43;MAF_USDA=10.417
NC_035086.1	50000548	.	G	T	.	.	MAF_USDA=1.639
NC_035086.1	50000557	.	C	T	.	.	MAF_USDA=1.639
NC_035086.1	50000585	.	G	C	.	.	MAF_INRAE=12.658;MAF_USDA=8.235
NC_035086.1	50000601	.	G	T	.	.	MAF_USDA=1.639
NC_035086.1	50000631	.	A	T	.	.	MAF_INRAE=47.468;MAF_USDA=21.765
NC_035086.1	50000633	.	T	C	.	.	MAF_INRAE=1.667;MAF_USDA=3.279
NC_035086.1	50000640	.	C	T	.	.	MAF_INRAE=1.667;MAF_USDA=3.279
NC_035086.1	50000804	.	G	T	.	.	MAF_INRAE=13.291;MAF_USDA=14.706
NC_035086.1	50000827	.	G	T	.	.	MAF_INRAE=1.667;MAF_USDA=2.459
NC_035086.1	50000927	.	T	A	.	.	MAF_USDA=9.412
NC_035086.1	50000936	.	A	T	.	.	MAF_INRAE=39.474;MAF_USDA=4.167
NC_035086.1	50000937	.	C	A	.	.	MAF_USDA=4.167
NC_035086.1	50000983	.	T	A	.	.	MAF_INRAE=16.456;MAF_USDA=5.833
NC_035086.1	50001020	.	A	G	.	.	MAF_USDA=10.119
NC_035086.1	50001031	.	C	T	.	.	MAF_USDA=22.024
NC_035086.1	50001036	.	C	T	.	.	MAF_USDA=22.024
NC_035086.1	50001113	.	G	T	.	.	MAF_INRAE=4.43
NC_035086.1	50001176	.	A	C	.	.	MAF_USDA=2.586
NC_035086.1	50001701	.	T	C	.	.	MAF_USDA=12.5
NC_035086.1	50001715	.	C	T	.	.	MAF_USDA=50.0
NC_035086.1	50001763	.	C	A	.	.	MAF_USDA=10.417
NC_035086.1	50001790	.	A	T	.	.	MAF_USDA=1.639
NC_035086.1	50001821	.	C	T	.	.	MAF_USDA=21.765
NC_035086.1	50001829	.	C	G	.	.	MAF_USDA=5.738
NC_035086.1	50001838	.	T	A	.	.	MAF_USDA=4.918
NC_035086.1	50001841	.	G	T	.	.	MAF_USDA=9.524
NC_035086.1	50001946	.	T	G	.	.	MAF_INRAE=1.667;MAF_USDA=11.765
NC_035086.1	50001950	.	G	T	.	.	MAF_INRAE=27.5;MAF_USDA=17.059
NC_035086.1	50002100	.	G	A	.	.	MAF_INRAE=1.667;MAF_USDA=12.353
NC_035086.1	50002111	.	A	G	.	.	MAF_INRAE=1.667;MAF_USDA=12.941
NC_035086.1	50002120	.	A	C	.	.	MAF_INRAE=1.667;MAF_USDA=12.353
NC_035086.1	50002146	.	C	T	.	.	MAF_USDA=1.639
NC_035086.1	50002149	.	C	T	.	.	MAF_INRAE=1.667;MAF_USDA=12.353
NC_035086.1	50002311	.	G	A	.	.	MAF_INRAE=16.456;MAF_USDA=5.738
NC_035086.1	50002384	.	C	G	.	.	MAF_INRAE=1.667;MAF_USDA=11.765
NC_035086.1	50002390	.	G	A	.	.	MAF_USDA=1.639
NC_035086.1	50002415	.	T	A	.	.	MAF_INRAE=15.823;MAF_USDA=8.197
NC_035086.1	50002453	.	C	G	.	.	MAF_USDA=2.459
NC_035086.1	50002595	.	C	A	.	.	MAF_USDA=2.459
NC_035086.1	50002614	.	C	T	.	.	MAF_INRAE=37.975;MAF_USDA=11.765
NC_035086.1	50002753	.	A	G	.	.	MAF_INRAE=13.291;MAF_USDA=7.377
NC_035086.1	50002760	.	A	T	.	.	MAF_INRAE=1.667;MAF_USDA=11.475
NC_035086.1	50002793	.	G	A	.	.	MAF_USDA=21.765
NC_035086.1	50002839	.	G	A	.	.	MAF_USDA=2.459
NC_035086.1	50002877	.	T	C	.	.	MAF_INRAE=5.063
NC_035086.1	50002897	.	A	C	.	.	MAF_INRAE=5.063;MAF_USDA=4.918
NC_035086.1	50002909	.	C	T	.	.	MAF_USDA=4.098
NC_035086.1	50002943	.	T	G	.	.	MAF_INRAE=13.291;MAF_USDA=14.118
NC_035086.1	50002947	.	C	T	.	.	MAF_INRAE=17.5;MAF_USDA=2.459
NC_035086.1	50002955	.	T	G	.	.	MAF_USDA=7.059
NC_035086.1	50003061	.	T	A	.	.	MAF_INRAE=5.063;MAF_USDA=6.557
NC_035086.1	50003157	.	T	C	.	.	MAF_INRAE=5.063;MAF_USDA=5.738
NC_035086.1	50003203	.	T	A	.	.	MAF_INRAE=1.667;MAF_USDA=12.353
NC_035086.1	50003207	.	A	G	.	.	MAF_INRAE=1.667;MAF_USDA=12.353
NC_035086.1	50003218	.	A	G	.	.	MAF_USDA=6.471
NC_035086.1	50003226	.	A	C	.	.	MAF_INRAE=1.667;MAF_USDA=11.765
NC_035086.1	50003250	.	G	T	.	.	MAF_INRAE=25.949;MAF_USDA=5.882
NC_035086.1	50003286	.	T	A	.	.	MAF_USDA=1.639
NC_035086.1	50003305	.	A	C	.	.	MAF_INRAE=1.667;MAF_USDA=11.765
NC_035086.1	50003369	.	C	A	.	.	MAF_USDA=10.417
NC_035086.1	50003457	.	A	G	.	.	MAF_INRAE=1.667;MAF_USDA=11.765
NC_035086.1	50003461	.	T	A	.	.	MAF_INRAE=1.667;MAF_USDA=1.639
NC_035086.1	50003497	.	A	C	.	.	MAF_INRAE=6.329;MAF_USDA=39.412
NC_035086.1	50003509	.	G	T	.	.	MAF_USDA=21.176
NC_035086.1	50003534	.	A	T	.	.	MAF_USDA=1.639
NC_035086.1	50003612	.	G	A	.	.	MAF_USDA=10.417
NC_035086.1	50003620	.	A	C	.	.	MAF_USDA=10.417
NC_035086.1	50003621	.	G	T	.	.	MAF_USDA=10.417
NC_035086.1	50003767	.	T	G	.	.	MAF_INRAE=6.329;MAF_USDA=37.059
NC_035086.1	50003773	.	T	A	.	.	MAF_USDA=7.059
NC_035086.1	50003827	.	A	T	.	.	MAF_INRAE=37.975;MAF_USDA=11.176
NC_035086.1	50004018	.	C	T	.	.	MAF_INRAE=5.263;MAF_USDA=2.941
NC_035086.1	50004117	.	A	C	.	.	MAF_INRAE=5.063
NC_035086.1	50004125	.	C	T	.	.	MAF_USDA=1.639
NC_035086.1	50004131	.	A	T	.	.	MAF_USDA=1.639
NC_035086.1	50004165	.	C	A	.	.	MAF_USDA=7.059
NC_035086.1	50004224	.	T	C	.	.	MAF_USDA=3.279
NC_035086.1	50004235	.	C	T	.	.	MAF_INRAE=25.949;MAF_USDA=25.294
NC_035086.1	50004275	.	G	A	.	.	MAF_INRAE=1.667;MAF_USDA=1.639
NC_035086.1	50004349	.	C	T	.	.	MAF_USDA=1.639
NC_035086.1	50004359	.	A	G	.	.	MAF_INRAE=25.949;MAF_USDA=35.882
NC_035086.1	50004396	.	G	A	.	.	MAF_INRAE=19.62;MAF_USDA=31.765
NC_035086.1	50004431	.	T	C	.	.	MAF_USDA=18.75
NC_035086.1	50004437	.	T	A	.	.	MAF_USDA=1.639
NC_035086.1	50004471	.	A	G	.	.	MAF_USDA=1.639
NC_035086.1	50004522	.	T	G	.	.	MAF_INRAE=1.667;MAF_USDA=11.765
NC_035086.1	50004533	.	A	C	.	.	MAF_INRAE=1.667;MAF_USDA=11.765
NC_035086.1	50004547	.	A	T	.	.	MAF_INRAE=26.582;MAF_USDA=26.471
NC_035086.1	50004568	.	T	G	.	.	MAF_USDA=1.639
NC_035086.1	50004805	.	A	T	.	.	MAF_INRAE=18.354;MAF_USDA=12.941
NC_035086.1	50004838	.	A	G	.	.	MAF_INRAE=20.253;MAF_USDA=32.941
NC_035086.1	50004877	.	G	C	.	.	MAF_INRAE=3.333;MAF_USDA=12.5
NC_035086.1	50004900	.	C	T	.	.	MAF_USDA=1.639
NC_035086.1	50004956	.	C	A	.	.	MAF_USDA=1.639
NC_035086.1	50004975	.	G	T	.	.	MAF_INRAE=19.62;MAF_USDA=45.882
NC_035086.1	50004977	.	G	T	.	.	MAF_INRAE=6.329;MAF_USDA=12.5
NC_035086.1	50005074	.	C	T	.	.	MAF_USDA=1.639
NC_035086.1	50005101	.	C	T	.	.	MAF_INRAE=6.329;MAF_USDA=7.377
NC_035086.1	50005112	.	G	C	.	.	MAF_USDA=6.471
NC_035086.1	50005113	.	T	C	.	.	MAF_INRAE=7.595;MAF_USDA=20.588
NC_035086.1	50005119	.	C	T	.	.	MAF_USDA=7.647
NC_035086.1	50005139	.	G	A	.	.	MAF_USDA=16.667
NC_035086.1	50005142	.	G	C	.	.	MAF_INRAE=13.291;MAF_USDA=33.333
NC_035086.1	50005172	.	T	G	.	.	MAF_USDA=21.765
NC_035086.1	50005212	.	T	C	.	.	MAF_USDA=1.639
NC_035086.1	50005221	.	C	A	.	.	MAF_USDA=1.639
NC_035086.1	50005230	.	T	C	.	.	MAF_INRAE=13.291;MAF_USDA=34.706
NC_035086.1	50005268	.	G	T	.	.	MAF_USDA=4.918
NC_035086.1	50005298	.	G	C	.	.	MAF_USDA=1.639
NC_035086.1	50005328	.	G	T	.	.	MAF_INRAE=4.167;MAF_USDA=22.941
NC_035086.1	50005407	.	G	A	.	.	MAF_INRAE=5.063
NC_035086.1	50005408	.	A	T	.	.	MAF_INRAE=5.0;MAF_USDA=9.016
NC_035086.1	50005478	.	G	T	.	.	MAF_USDA=1.639
NC_035086.1	50005566	.	G	C	.	.	MAF_INRAE=13.291;MAF_USDA=22.941
NC_035086.1	50005602	.	G	A	.	.	MAF_INRAE=25.316;MAF_USDA=5.882
NC_035086.1	50005614	.	G	A	.	.	MAF_INRAE=13.291;MAF_USDA=22.941
NC_035086.1	50005660	.	C	G	.	.	MAF_INRAE=13.291;MAF_USDA=22.353
NC_035086.1	50005783	.	A	C	.	.	MAF_USDA=17.647
NC_035086.1	50005785	.	G	T	.	.	MAF_USDA=17.647
NC_035086.1	50005905	.	G	A	.	.	MAF_USDA=1.765
NC_035086.1	50005913	.	T	G	.	.	MAF_INRAE=13.291;MAF_USDA=50.0
NC_035086.1	50005992	.	C	T	.	.	MAF_INRAE=4.167;MAF_USDA=22.353
NC_035086.1	50006004	.	A	T	.	.	MAF_USDA=7.059
NC_035086.1	50006079	.	A	T	.	.	MAF_INRAE=13.291;MAF_USDA=15.882
NC_035086.1	50006088	.	C	G	.	.	MAF_USDA=1.639
NC_035086.1	50006179	.	A	C	.	.	MAF_USDA=1.639
NC_035086.1	50006207	.	A	T	.	.	MAF_INRAE=13.291;MAF_USDA=18.824
NC_035086.1	50006208	.	A	T	.	.	MAF_USDA=3.529
NC_035086.1	50006232	.	G	T	.	.	MAF_USDA=2.459
NC_035086.1	50006306	.	G	A	.	.	MAF_USDA=10.656
NC_035086.1	50006360	.	A	T	.	.	MAF_USDA=10.656
NC_035086.1	50006465	.	G	A	.	.	MAF_INRAE=13.291;MAF_USDA=17.059
NC_035086.1	50006497	.	A	T	.	.	MAF_USDA=2.459
NC_035086.1	50006499	.	T	G	.	.	MAF_INRAE=13.333;MAF_USDA=1.639
NC_035086.1	50006501	.	C	A	.	.	MAF_USDA=2.459
NC_035086.1	50006591	.	G	A	.	.	MAF_INRAE=13.291;MAF_USDA=37.647
NC_035086.1	50006592	.	A	G	.	.	MAF_INRAE=4.167;MAF_USDA=37.647
NC_035086.1	50006602	.	T	A	.	.	MAF_INRAE=4.167;MAF_USDA=45.833
NC_035086.1	50006606	.	G	A	.	.	MAF_INRAE=4.167;MAF_USDA=45.833
NC_035086.1	50006649	.	C	A	.	.	MAF_INRAE=13.291;MAF_USDA=17.059
NC_035086.1	50006665	.	T	G	.	.	MAF_USDA=20.0
NC_035086.1	50006695	.	G	T	.	.	MAF_INRAE=18.333;MAF_USDA=1.639
NC_035086.1	50006703	.	A	G	.	.	MAF_INRAE=13.291;MAF_USDA=9.016
NC_035086.1	50006707	.	G	A	.	.	MAF_INRAE=25.316;MAF_USDA=21.311
NC_035086.1	50006733	.	T	C	.	.	MAF_INRAE=13.291;MAF_USDA=16.471
NC_035086.1	50006758	.	G	T	.	.	MAF_USDA=4.098
NC_035086.1	50006785	.	T	C	.	.	MAF_INRAE=13.291
NC_035086.1	50006786	.	G	A	.	.	MAF_INRAE=4.167
NC_035086.1	50006804	.	C	A	.	.	MAF_INRAE=13.291;MAF_USDA=17.059
NC_035086.1	50006811	.	A	C	.	.	MAF_INRAE=13.291;MAF_USDA=14.706
NC_035086.1	50006854	.	T	C	.	.	MAF_USDA=1.639
NC_035086.1	50006907	.	C	T	.	.	MAF_INRAE=13.291;MAF_USDA=14.706
NC_035086.1	50006970	.	G	C	.	.	MAF_USDA=7.059
NC_035086.1	50007062	.	G	T	.	.	MAF_USDA=1.639
NC_035086.1	50007260	.	G	T	.	.	MAF_USDA=2.459
NC_035086.1	50007263	.	A	C	.	.	MAF_USDA=9.836
NC_035086.1	50007506	.	T	C	.	.	MAF_USDA=1.765
NC_035086.1	50007521	.	G	A	.	.	MAF_INRAE=13.291;MAF_USDA=15.294
NC_035086.1	50007535	.	T	G	.	.	MAF_INRAE=38.608;MAF_USDA=10.588
NC_035086.1	50007589	.	G	T	.	.	MAF_INRAE=1.667;MAF_USDA=2.5
NC_035086.1	50007600	.	T	C	.	.	MAF_INRAE=5.063
NC_035086.1	50007644	.	A	C	.	.	MAF_USDA=5.952
NC_035086.1	50007692	.	C	T	.	.	MAF_INRAE=13.291;MAF_USDA=16.071
NC_035086.1	50007727	.	T	G	.	.	MAF_INRAE=13.291;MAF_USDA=16.471
NC_035086.1	50007737	.	C	G	.	.	MAF_INRAE=25.949;MAF_USDA=10.656
NC_035086.1	50007744	.	C	G	.	.	MAF_INRAE=1.667;MAF_USDA=2.459
NC_035086.1	50007818	.	T	C	.	.	MAF_INRAE=5.0
NC_035086.1	50007845	.	A	G	.	.	MAF_INRAE=13.291;MAF_USDA=8.824
NC_035086.1	50007876	.	C	T	.	.	MAF_INRAE=13.291;MAF_USDA=14.706
NC_035086.1	50007910	.	C	G	.	.	MAF_INRAE=20.253;MAF_USDA=42.353
NC_035086.1	50008140	.	A	T	.	.	MAF_USDA=33.333
NC_035086.1	50008284	.	T	G	.	.	MAF_USDA=2.941
NC_035086.1	50008289	.	G	C	.	.	MAF_USDA=2.459
NC_035086.1	50008348	.	A	G	.	.	MAF_INRAE=3.333;MAF_USDA=1.639
NC_035086.1	50008398	.	A	T	.	.	MAF_INRAE=13.291;MAF_USDA=21.765
NC_035086.1	50008400	.	C	G	.	.	MAF_USDA=9.836
NC_035086.1	50008455	.	A	G	.	.	MAF_INRAE=5.696;MAF_USDA=4.167
NC_035086.1	50008469	.	A	C	.	.	MAF_INRAE=4.167;MAF_USDA=17.059
NC_035086.1	50008586	.	T	G	.	.	MAF_USDA=4.918
NC_035086.1	50008588	.	C	A	.	.	MAF_USDA=4.918
NC_035086.1	50009020	.	A	G	.	.	MAF_USDA=6.25
NC_035086.1	50009048	.	C	T	.	.	MAF_USDA=7.647
NC_035086.1	50009069	.	C	T	.	.	MAF_USDA=41.765
NC_035086.1	50009131	.	G	T	.	.	MAF_INRAE=4.167;MAF_USDA=21.176
NC_035086.1	50009133	.	A	C	.	.	MAF_USDA=1.639
NC_035086.1	50009139	.	G	A	.	.	MAF_INRAE=12.658;MAF_USDA=20.588
NC_035086.1	50009148	.	C	A	.	.	MAF_INRAE=25.0;MAF_USDA=37.5
NC_035086.1	50009160	.	C	A	.	.	MAF_INRAE=4.167;MAF_USDA=11.475
NC_035086.1	50009166	.	A	C	.	.	MAF_INRAE=8.333;MAF_USDA=22.917
NC_035086.1	50009233	.	C	T	.	.	MAF_INRAE=18.333;MAF_USDA=8.197
NC_035086.1	50009235	.	A	G	.	.	MAF_INRAE=21.667;MAF_USDA=9.016
NC_035086.1	50009248	.	T	C	.	.	MAF_INRAE=23.333;MAF_USDA=6.557
NC_035086.1	50009259	.	A	C	.	.	MAF_INRAE=26.582;MAF_USDA=15.882
NC_035086.1	50009303	.	A	C	.	.	MAF_INRAE=13.291;MAF_USDA=20.0
NC_035086.1	50009307	.	G	T	.	.	MAF_USDA=1.639
NC_035086.1	50009319	.	A	T	.	.	MAF_INRAE=13.291;MAF_USDA=17.647
NC_035086.1	50009340	.	A	G	.	.	MAF_INRAE=12.025;MAF_USDA=4.118
NC_035086.1	50009344	.	C	A	.	.	MAF_INRAE=19.167;MAF_USDA=5.294
NC_035086.1	50009445	.	T	C	.	.	MAF_USDA=3.279
NC_035086.1	50009553	.	T	C	.	.	MAF_USDA=8.235
NC_035086.1	50009569	.	G	A	.	.	MAF_USDA=7.647
NC_035086.1	50009572	.	G	A	.	.	MAF_INRAE=13.291;MAF_USDA=14.706
NC_035086.1	50009574	.	C	T	.	.	MAF_USDA=7.647
NC_035086.1	50009594	.	G	T	.	.	MAF_INRAE=13.291;MAF_USDA=15.882
NC_035086.1	50009642	.	C	T	.	.	MAF_USDA=7.143
NC_035086.1	50009670	.	C	A	.	.	MAF_USDA=19.88
NC_035086.1	50009764	.	G	T	.	.	MAF_INRAE=13.291;MAF_USDA=33.333
NC_035086.1	50009785	.	T	G	.	.	MAF_INRAE=3.333;MAF_USDA=1.639
NC_035086.1	50009803	.	C	T	.	.	MAF_USDA=1.639
NC_035086.1	50009813	.	T	C	.	.	MAF_INRAE=45.57;MAF_USDA=44.118
NC_035086.1	50009839	.	T	C	.	.	MAF_INRAE=13.291;MAF_USDA=15.294
NC_035086.1	50009840	.	G	T	.	.	MAF_INRAE=13.333
NC_035086.1	50009842	.	A	C	.	.	MAF_INRAE=4.167;MAF_USDA=15.882
NC_035086.1	50009849	.	G	A	.	.	MAF_USDA=7.059
NC_035086.1	50009866	.	C	A	.	.	MAF_INRAE=13.291;MAF_USDA=15.882
NC_035086.1	50009868	.	T	A	.	.	MAF_INRAE=4.167;MAF_USDA=10.0
NC_035086.1	50009869	.	T	A	.	.	MAF_INRAE=4.167
NC_035086.1	50009870	.	T	A	.	.	MAF_INRAE=4.167;MAF_USDA=14.583
NC_035086.1	50009871	.	T	G	.	.	MAF_USDA=1.639
NC_035086.1	50009877	.	T	A	.	.	MAF_USDA=7.059
NC_035086.1	50009892	.	C	A	.	.	MAF_INRAE=13.291;MAF_USDA=16.471
NC_035086.1	50009898	.	T	C	.	.	MAF_USDA=1.639
NC_035086.1	50009899	.	G	A	.	.	MAF_USDA=1.639
NC_035086.1	50009913	.	C	T	.	.	MAF_INRAE=13.291;MAF_USDA=18.235
NC_035086.1	50009934	.	G	A	.	.	MAF_USDA=2.459
NC_035086.1	50010043	.	T	G	.	.	MAF_USDA=9.016
NC_035086.1	50010073	.	T	G	.	.	MAF_USDA=9.412
NC_035086.1	50010110	.	T	A	.	.	MAF_INRAE=19.167
NC_035086.1	50010121	.	T	C	.	.	MAF_INRAE=40.833;MAF_USDA=43.75
NC_035086.1	50010122	.	T	A	.	.	MAF_INRAE=40.833
NC_035086.1	50010124	.	G	T	.	.	MAF_INRAE=40.833
NC_035086.1	50010134	.	A	C	.	.	MAF_INRAE=13.291;MAF_USDA=14.706
NC_035086.1	50010142	.	C	A	.	.	MAF_INRAE=40.833
NC_035086.1	50010144	.	A	C	.	.	MAF_INRAE=37.5
NC_035086.1	50010189	.	C	A	.	.	MAF_INRAE=16.667
NC_035086.1	50010292	.	A	C	.	.	MAF_INRAE=13.291;MAF_USDA=14.706
NC_035086.1	50010325	.	A	T	.	.	MAF_INRAE=13.291;MAF_USDA=16.471
NC_035086.1	50010400	.	C	A	.	.	MAF_INRAE=13.291;MAF_USDA=14.706
NC_035086.1	50010403	.	T	C	.	.	MAF_INRAE=18.333
NC_035086.1	50010410	.	T	C	.	.	MAF_INRAE=13.291;MAF_USDA=15.882
NC_035086.1	50010429	.	T	A	.	.	MAF_INRAE=13.291;MAF_USDA=15.294
NC_035086.1	50010430	.	A	C	.	.	MAF_INRAE=4.167;MAF_USDA=15.882
NC_035086.1	50010446	.	A	G	.	.	MAF_INRAE=39.241;MAF_USDA=41.765
NC_035086.1	50010528	.	T	A	.	.	MAF_USDA=8.197
NC_035086.1	50010565	.	T	G	.	.	MAF_INRAE=2.5
NC_035086.1	50010599	.	A	G	.	.	MAF_USDA=2.459
NC_035086.1	50010669	.	A	C	.	.	MAF_USDA=8.197
NC_035086.1	50010719	.	G	A	.	.	MAF_INRAE=5.0;MAF_USDA=7.647
NC_035086.1	50010740	.	G	A	.	.	MAF_INRAE=13.291;MAF_USDA=17.059
NC_035086.1	50010748	.	A	G	.	.	MAF_INRAE=28.481;MAF_USDA=21.765
NC_035086.1	50010765	.	T	G	.	.	MAF_INRAE=13.291;MAF_USDA=17.059
NC_035086.1	50010791	.	G	A	.	.	MAF_USDA=4.098
NC_035086.1	50010852	.	G	A	.	.	MAF_USDA=1.639
NC_035086.1	50010865	.	T	C	.	.	MAF_USDA=8.197
NC_035086.1	50010879	.	C	G	.	.	MAF_USDA=9.412
NC_035086.1	50010934	.	C	A	.	.	MAF_INRAE=45.57;MAF_USDA=37.647
NC_035086.1	50010958	.	C	T	.	.	MAF_INRAE=13.291;MAF_USDA=14.881
NC_035086.1	50011014	.	G	A	.	.	MAF_USDA=4.167
NC_035086.1	50011019	.	G	T	.	.	MAF_USDA=7.143
NC_035086.1	50011033	.	C	T	.	.	MAF_INRAE=13.291;MAF_USDA=16.071
NC_035086.1	50011046	.	A	C	.	.	MAF_INRAE=6.329;MAF_USDA=7.143
NC_035086.1	50011153	.	A	G	.	.	MAF_INRAE=4.167;MAF_USDA=11.31
NC_035086.1	50011334	.	C	A	.	.	MAF_USDA=3.279
NC_035086.1	50011399	.	C	T	.	.	MAF_USDA=15.06
NC_035086.1	50011433	.	C	T	.	.	MAF_INRAE=1.667;MAF_USDA=2.459
NC_035086.1	50011448	.	G	A	.	.	MAF_USDA=1.639
NC_035086.1	50011456	.	A	C	.	.	MAF_INRAE=13.291;MAF_USDA=15.882
NC_035086.1	50011492	.	A	G	.	.	MAF_INRAE=13.291;MAF_USDA=15.294
NC_035086.1	50011608	.	C	T	.	.	MAF_USDA=6.557
NC_035086.1	50011651	.	G	A	.	.	MAF_INRAE=25.949;MAF_USDA=14.706
NC_035086.1	50011671	.	C	A	.	.	MAF_USDA=8.235
NC_035086.1	50011685	.	C	T	.	.	MAF_INRAE=4.167;MAF_USDA=15.882
NC_035086.1	50011700	.	G	A	.	.	MAF_USDA=2.353
NC_035086.1	50011708	.	G	A	.	.	MAF_INRAE=4.167
NC_035086.1	50011730	.	T	C	.	.	MAF_USDA=7.377
NC_035086.1	50011747	.	A	G	.	.	MAF_USDA=1.639
NC_035086.1	50011753	.	T	C	.	.	MAF_INRAE=25.316;MAF_USDA=8.235
NC_035086.1	50011778	.	T	C	.	.	MAF_USDA=1.639
NC_035086.1	50011806	.	A	T	.	.	MAF_INRAE=13.291;MAF_USDA=18.235
NC_035086.1	50011811	.	C	A	.	.	MAF_INRAE=25.316;MAF_USDA=41.176
NC_035086.1	50011940	.	A	C	.	.	MAF_INRAE=13.291;MAF_USDA=17.647
NC_035086.1	50011956	.	A	G	.	.	MAF_INRAE=6.329;MAF_USDA=7.059
NC_035086.1	50011983	.	A	C	.	.	MAF_INRAE=12.025;MAF_USDA=4.118
NC_035086.1	50012074	.	G	A	.	.	MAF_INRAE=13.291;MAF_USDA=15.882
NC_035086.1	50012103	.	A	G	.	.	MAF_INRAE=13.291;MAF_USDA=16.471
NC_035086.1	50012109	.	T	A	.	.	MAF_INRAE=25.949;MAF_USDA=22.353
NC_035086.1	50012172	.	A	G	.	.	MAF_INRAE=13.291;MAF_USDA=16.471
NC_035086.1	50012196	.	C	T	.	.	MAF_INRAE=13.291;MAF_USDA=17.647
NC_035086.1	50012205	.	C	A	.	.	MAF_INRAE=29.114;MAF_USDA=9.016
NC_035086.1	50012234	.	A	T	.	.	MAF_INRAE=13.291;MAF_USDA=33.333
NC_035086.1	50012239	.	ATTTTT	ATTTTA	.	.	MAF_USDA=4.348
NC_035086.1	50012244	.	T	A	.	.	MAF_INRAE=1.667
NC_035086.1	50012245	.	G	T	.	.	MAF_INRAE=4.167
NC_035086.1	50012329	.	A	G	.	.	MAF_INRAE=13.291;MAF_USDA=15.294
NC_035086.1	50012357	.	G	A	.	.	MAF_INRAE=13.291;MAF_USDA=18.824
NC_035086.1	50012425	.	A	C	.	.	MAF_INRAE=41.139;MAF_USDA=48.824
NC_035086.1	50012516	.	A	G	.	.	MAF_INRAE=13.291;MAF_USDA=17.059
NC_035086.1	50012531	.	A	G	.	.	MAF_USDA=4.918
NC_035086.1	50012561	.	G	A	.	.	MAF_INRAE=13.291;MAF_USDA=16.471
NC_035086.1	50012573	.	G	A	.	.	MAF_INRAE=13.291;MAF_USDA=17.262
NC_035086.1	50012599	.	T	A	.	.	MAF_USDA=16.471
NC_035086.1	50012603	.	A	T	.	.	MAF_USDA=1.639
NC_035086.1	50012631	.	C	G	.	.	MAF_INRAE=14.557
NC_035086.1	50012654	.	C	T	.	.	MAF_USDA=1.639
NC_035086.1	50012670	.	G	C	.	.	MAF_INRAE=18.333;MAF_USDA=1.639
NC_035086.1	50012694	.	G	A	.	.	MAF_INRAE=25.949;MAF_USDA=12.353
NC_035086.1	50012715	.	C	A	.	.	MAF_INRAE=13.291;MAF_USDA=16.471
NC_035086.1	50012741	.	A	G	.	.	MAF_INRAE=42.105;MAF_USDA=16.471
NC_035086.1	50012755	.	T	A	.	.	MAF_INRAE=45.0;MAF_USDA=45.833
NC_035086.1	50012776	.	A	C	.	.	MAF_USDA=31.25
NC_035086.1	50012777	.	T	C	.	.	MAF_INRAE=4.167
NC_035086.1	50012778	.	T	G	.	.	MAF_USDA=31.25
NC_035086.1	50012798	.	G	C	.	.	MAF_INRAE=13.291;MAF_USDA=15.882
NC_035086.1	50012846	.	T	A	.	.	MAF_INRAE=25.316;MAF_USDA=21.765
NC_035086.1	50012859	.	A	G	.	.	MAF_USDA=1.667
NC_035086.1	50012866	.	C	G	.	.	MAF_USDA=1.667
NC_035086.1	50012948	.	G	C	.	.	MAF_INRAE=42.105;MAF_USDA=16.471
NC_035086.1	50012970	.	G	A	.	.	MAF_USDA=2.459
NC_035086.1	50012977	.	G	T	.	.	MAF_INRAE=13.291;MAF_USDA=16.471
NC_035086.1	50012978	.	G	T	.	.	MAF_INRAE=4.167;MAF_USDA=16.471
NC_035086.1	50013004	.	G	A	.	.	MAF_INRAE=13.291;MAF_USDA=15.882
NC_035086.1	50013008	.	C	T	.	.	MAF_INRAE=4.167;MAF_USDA=15.882
NC_035086.1	50013030	.	C	A	.	.	MAF_INRAE=13.291;MAF_USDA=14.706
NC_035086.1	50013045	.	T	A	.	.	MAF_INRAE=13.291;MAF_USDA=15.882
NC_035086.1	50013047	.	C	T	.	.	MAF_USDA=4.098
NC_035086.1	50013086	.	C	T	.	.	MAF_INRAE=1.667;MAF_USDA=1.639
NC_035086.1	50013149	.	G	A	.	.	MAF_INRAE=2.5;MAF_USDA=14.706
NC_035086.1	50013154	.	C	T	.	.	MAF_INRAE=3.333
NC_035086.1	50013157	.	G	C	.	.	MAF_USDA=2.459
NC_035086.1	50013169	.	G	A	.	.	MAF_INRAE=10.759;MAF_USDA=7.647
NC_035086.1	50013291	.	A	G	.	.	MAF_INRAE=12.025;MAF_USDA=11.905
NC_035086.1	50013374	.	C	A	.	.	MAF_USDA=2.459
NC_035086.1	50013438	.	A	G	.	.	MAF_INRAE=13.291;MAF_USDA=16.471
NC_035086.1	50013474	.	G	A	.	.	MAF_USDA=5.738
NC_035086.1	50013532	.	A	G	.	.	MAF_INRAE=13.291;MAF_USDA=16.471
NC_035086.1	50013539	.	T	C	.	.	MAF_INRAE=13.291;MAF_USDA=16.471
NC_035086.1	50013544	.	G	A	.	.	MAF_INRAE=13.291;MAF_USDA=16.471
NC_035086.1	50013573	.	C	A	.	.	MAF_INRAE=13.291;MAF_USDA=15.882
NC_035086.1	50013623	.	T	A	.	.	MAF_USDA=27.083
NC_035086.1	50013648	.	A	T	.	.	MAF_INRAE=12.658;MAF_USDA=15.294
NC_035086.1	50013708	.	G	C	.	.	MAF_INRAE=12.658;MAF_USDA=14.118
NC_035086.1	50013767	.	C	T	.	.	MAF_INRAE=13.291;MAF_USDA=16.471
NC_035086.1	50013858	.	T	C	.	.	MAF_USDA=1.639
NC_035086.1	50013957	.	T	A	.	.	MAF_INRAE=12.025;MAF_USDA=4.118
NC_035086.1	50013990	.	G	A	.	.	MAF_USDA=1.639
NC_035086.1	50014129	.	G	T	.	.	MAF_INRAE=13.291;MAF_USDA=16.471
NC_035086.1	50014140	.	G	T	.	.	MAF_USDA=3.279
NC_035086.1	50014196	.	T	A	.	.	MAF_INRAE=4.167;MAF_USDA=15.882
NC_035086.1	50014220	.	T	A	.	.	MAF_INRAE=25.316;MAF_USDA=22.353
NC_035086.1	50014221	.	G	A	.	.	MAF_INRAE=3.333;MAF_USDA=13.529
NC_035086.1	50014229	.	C	A	.	.	MAF_INRAE=3.333;MAF_USDA=25.0
NC_035086.1	50014239	.	C	T	.	.	MAF_USDA=4.918
NC_035086.1	50014257	.	A	G	.	.	MAF_INRAE=42.405;MAF_USDA=42.857
NC_035086.1	50014391	.	A	T	.	.	MAF_USDA=1.639
NC_035086.1	50014402	.	C	T	.	.	MAF_INRAE=13.291;MAF_USDA=17.647
NC_035086.1	50014403	.	G	A	.	.	MAF_USDA=3.279
NC_035086.1	50014406	.	T	C	.	.	MAF_INRAE=15.19;MAF_USDA=5.738
NC_035086.1	50014424	.	C	T	.	.	MAF_INRAE=13.291;MAF_USDA=17.059
NC_035086.1	50014506	.	T	C	.	.	MAF_USDA=2.459
NC_035086.1	50014521	.	G	A	.	.	MAF_INRAE=4.167;MAF_USDA=15.882
NC_035086.1	50014557	.	G	A	.	.	MAF_INRAE=15.19;MAF_USDA=5.738
NC_035086.1	50014575	.	G	A	.	.	MAF_USDA=1.639
NC_035086.1	50014630	.	C	T	.	.	MAF_INRAE=14.167
NC_035086.1	50014637	.	C	T	.	.	MAF_USDA=5.882
NC_035086.1	50014707	.	C	A	.	.	MAF_INRAE=13.291;MAF_USDA=17.647
NC_035086.1	50014769	.	A	G	.	.	MAF_USDA=5.738
NC_035086.1	50014816	.	A	T	.	.	MAF_INRAE=1.667;MAF_USDA=1.639
NC_035086.1	50014826	.	C	A	.	.	MAF_USDA=2.459
NC_035086.1	50014829	.	C	T	.	.	MAF_INRAE=13.291;MAF_USDA=17.059
NC_035086.1	50014866	.	G	C	.	.	MAF_USDA=6.557
NC_035086.1	50014867	.	C	T	.	.	MAF_USDA=6.557
NC_035086.1	50014874	.	T	G	.	.	MAF_INRAE=13.291;MAF_USDA=17.059
NC_035086.1	50014908	.	G	A	.	.	MAF_USDA=2.459
NC_035086.1	50014919	.	C	T	.	.	MAF_INRAE=15.19;MAF_USDA=5.738
NC_035086.1	50015007	.	G	T	.	.	MAF_USDA=7.377
NC_035086.1	50015023	.	A	T	.	.	MAF_INRAE=12.658;MAF_USDA=16.471
NC_035086.1	50015036	.	A	T	.	.	MAF_INRAE=18.333
NC_035086.1	50015093	.	T	C	.	.	MAF_USDA=1.639
NC_035086.1	50015117	.	C	T	.	.	MAF_INRAE=12.658;MAF_USDA=17.059
NC_035086.1	50015157	.	G	A	.	.	MAF_USDA=2.459
NC_035086.1	50015177	.	T	C	.	.	MAF_USDA=1.639
NC_035086.1	50015215	.	G	A	.	.	MAF_USDA=1.639
NC_035086.1	50015264	.	A	C	.	.	MAF_INRAE=13.291;MAF_USDA=17.059
NC_035086.1	50015267	.	C	A	.	.	MAF_USDA=2.459
NC_035086.1	50015269	.	T	A	.	.	MAF_USDA=3.279
NC_035086.1	50015306	.	C	T	.	.	MAF_INRAE=13.291;MAF_USDA=16.471
NC_035086.1	50015343	.	C	T	.	.	MAF_INRAE=13.291;MAF_USDA=15.882
NC_035086.1	50015375	.	T	A	.	.	MAF_INRAE=13.291;MAF_USDA=15.294
NC_035086.1	50015396	.	T	G	.	.	MAF_INRAE=13.291;MAF_USDA=15.882
NC_035086.1	50015490	.	C	T	.	.	MAF_INRAE=13.291;MAF_USDA=16.471
NC_035086.1	50015542	.	G	A	.	.	MAF_INRAE=12.658;MAF_USDA=14.706
NC_035086.1	50015663	.	A	T	.	.	MAF_INRAE=1.667;MAF_USDA=13.69
NC_035086.1	50015675	.	A	T	.	.	MAF_INRAE=2.5;MAF_USDA=14.706
NC_035086.1	50015762	.	T	C	.	.	MAF_INRAE=12.658;MAF_USDA=14.118
NC_035086.1	50015798	.	G	T	.	.	MAF_USDA=2.459
NC_035086.1	50015801	.	A	G	.	.	MAF_INRAE=12.025;MAF_USDA=16.471
NC_035086.1	50015882	.	A	G	.	.	MAF_INRAE=12.658;MAF_USDA=14.118
NC_035086.1	50015883	.	C	T	.	.	MAF_INRAE=4.167;MAF_USDA=14.118
NC_035086.1	50015903	.	G	A	.	.	MAF_USDA=1.639
NC_035086.1	50015970	.	G	A	.	.	MAF_INRAE=4.167;MAF_USDA=15.294
NC_035086.1	50015984	.	A	T	.	.	MAF_USDA=3.279
NC_035086.1	50016043	.	G	T	.	.	MAF_INRAE=4.167
NC_035086.1	50016085	.	T	C	.	.	MAF_INRAE=4.167;MAF_USDA=19.643
NC_035086.1	50016090	.	A	C	.	.	MAF_USDA=5.0
NC_035086.1	50016103	.	C	T	.	.	MAF_USDA=1.639
NC_035086.1	50016124	.	G	A	.	.	MAF_INRAE=3.333;MAF_USDA=15.294
NC_035086.1	50016217	.	G	A	.	.	MAF_USDA=8.333
NC_035086.1	50016240	.	C	T	.	.	MAF_INRAE=17.5;MAF_USDA=8.333
NC_035086.1	50016241	.	G	T	.	.	MAF_INRAE=5.0
NC_035086.1	50016243	.	T	C	.	.	MAF_INRAE=27.5;MAF_USDA=2.083
NC_035086.1	50016247	.	T	C	.	.	MAF_USDA=2.083
NC_035086.1	50016297	.	C	T	.	.	MAF_INRAE=4.167;MAF_USDA=33.333
NC_035086.1	50016307	.	G	A	.	.	MAF_INRAE=4.167;MAF_USDA=31.25
NC_035086.1	50016368	.	G	A	.	.	MAF_USDA=1.639
NC_035086.1	50016401	.	C	A	.	.	MAF_USDA=1.639
NC_035086.1	50016515	.	T	C	.	.	MAF_USDA=18.75
NC_035086.1	50016562	.	G	C	.	.	MAF_INRAE=13.291;MAF_USDA=17.262
NC_035086.1	50016620	.	A	G	.	.	MAF_INRAE=1.667;MAF_USDA=3.571
NC_035086.1	50016667	.	A	T	.	.	MAF_INRAE=18.333;MAF_USDA=1.639
NC_035086.1	50016669	.	A	G	.	.	MAF_USDA=7.059
NC_035086.1	50016728	.	C	A	.	.	MAF_USDA=1.639
NC_035086.1	50016747	.	C	T	.	.	MAF_INRAE=13.291;MAF_USDA=14.706
NC_035086.1	50016766	.	T	G	.	.	MAF_INRAE=13.291;MAF_USDA=14.706
NC_035086.1	50016799	.	G	T	.	.	MAF_INRAE=12.658;MAF_USDA=13.529
NC_035086.1	50016800	.	A	G	.	.	MAF_INRAE=10.0
NC_035086.1	50016810	.	C	T	.	.	MAF_INRAE=5.063
NC_035086.1	50016991	.	A	G	.	.	MAF_INRAE=2.5;MAF_USDA=11.765
NC_035086.1	50017022	.	T	C	.	.	MAF_INRAE=2.5;MAF_USDA=10.588
NC_035086.1	50017033	.	C	T	.	.	MAF_INRAE=2.5;MAF_USDA=10.588
NC_035086.1	50017149	.	A	G	.	.	MAF_USDA=2.459
NC_035086.1	50017213	.	A	G	.	.	MAF_INRAE=5.0;MAF_USDA=8.235
NC_035086.1	50017254	.	A	G	.	.	MAF_USDA=1.639
NC_035086.1	50017275	.	C	G	.	.	MAF_INRAE=5.696;MAF_USDA=7.059
NC_035086.1	50017306	.	A	G	.	.	MAF_INRAE=3.333;MAF_USDA=15.294
NC_035086.1	50017348	.	A	C	.	.	MAF_INRAE=5.833;MAF_USDA=7.647
NC_035086.1	50017376	.	T	A	.	.	MAF_INRAE=12.658;MAF_USDA=15.476
NC_035086.1	50017383	.	G	A	.	.	MAF_INRAE=12.658;MAF_USDA=15.476
NC_035086.1	50017399	.	T	C	.	.	MAF_INRAE=6.329;MAF_USDA=8.235
NC_035086.1	50017406	.	T	A	.	.	MAF_INRAE=12.658;MAF_USDA=15.882
NC_035086.1	50017521	.	A	C	.	.	MAF_INRAE=18.333
NC_035086.1	50017532	.	T	C	.	.	MAF_USDA=7.059
NC_035086.1	50017616	.	C	T	.	.	MAF_INRAE=6.329;MAF_USDA=7.647
NC_035086.1	50017617	.	G	T	.	.	MAF_USDA=3.279
NC_035086.1	50017687	.	T	C	.	.	MAF_USDA=2.5
NC_035086.1	50017691	.	G	A	.	.	MAF_INRAE=19.62;MAF_USDA=24.706
NC_035086.1	50017699	.	G	A	.	.	MAF_INRAE=14.167;MAF_USDA=2.941
NC_035086.1	50017708	.	G	A	.	.	MAF_USDA=1.639
NC_035086.1	50017801	.	A	T	.	.	MAF_USDA=2.459
NC_035086.1	50017829	.	A	C	.	.	MAF_INRAE=42.105;MAF_USDA=15.294
NC_035086.1	50017830	.	G	A	.	.	MAF_USDA=15.294
NC_035086.1	50017887	.	A	G	.	.	MAF_INRAE=13.291;MAF_USDA=14.118
NC_035086.1	50017896	.	G	A	.	.	MAF_USDA=14.118
NC_035086.1	50017910	.	G	A	.	.	MAF_INRAE=13.291;MAF_USDA=15.882
NC_035086.1	50017920	.	G	T	.	.	MAF_INRAE=13.291;MAF_USDA=15.882
NC_035086.1	50017941	.	T	A	.	.	MAF_INRAE=13.291;MAF_USDA=15.294
NC_035086.1	50018017	.	C	A	.	.	MAF_USDA=2.459
NC_035086.1	50018063	.	C	A	.	.	MAF_USDA=1.639
NC_035086.1	50018139	.	A	G	.	.	MAF_INRAE=13.291;MAF_USDA=17.059
NC_035086.1	50018191	.	C	T	.	.	MAF_INRAE=13.291;MAF_USDA=17.059
NC_035086.1	50018210	.	C	G	.	.	MAF_USDA=2.459
NC_035086.1	50018231	.	T	C	.	.	MAF_INRAE=13.291;MAF_USDA=16.471
NC_035086.1	50018242	.	G	C	.	.	MAF_INRAE=13.291;MAF_USDA=15.294
NC_035086.1	50018272	.	C	T	.	.	MAF_INRAE=12.658;MAF_USDA=16.471
NC_035086.1	50018273	.	A	G	.	.	MAF_INRAE=4.167;MAF_USDA=16.471
NC_035086.1	50018277	.	G	A	.	.	MAF_USDA=4.918
NC_035086.1	50018278	.	C	T	.	.	MAF_USDA=4.918
NC_035086.1	50018306	.	C	T	.	.	MAF_USDA=1.639
NC_035086.1	50018309	.	T	C	.	.	MAF_INRAE=40.506;MAF_USDA=47.059
NC_035086.1	50018339	.	C	T	.	.	MAF_INRAE=18.333;MAF_USDA=1.639
NC_035086.1	50018361	.	A	T	.	.	MAF_INRAE=15.19
NC_035086.1	50018374	.	T	G	.	.	MAF_INRAE=13.291;MAF_USDA=17.059
NC_035086.1	50018376	.	A	T	.	.	MAF_USDA=2.459
NC_035086.1	50018388	.	C	A	.	.	MAF_INRAE=6.329;MAF_USDA=7.059
NC_035086.1	50018389	.	A	G	.	.	MAF_INRAE=6.667
NC_035086.1	50018419	.	G	C	.	.	MAF_USDA=2.459
NC_035086.1	50018545	.	T	A	.	.	MAF_INRAE=13.291;MAF_USDA=16.471
NC_035086.1	50018584	.	A	C	.	.	MAF_USDA=1.639
NC_035086.1	50018605	.	T	A	.	.	MAF_USDA=18.824
NC_035086.1	50018616	.	C	T	.	.	MAF_USDA=1.639
NC_035086.1	50018634	.	A	G	.	.	MAF_INRAE=31.013;MAF_USDA=21.765
NC_035086.1	50018636	.	T	C	.	.	MAF_INRAE=12.658;MAF_USDA=17.647
NC_035086.1	50018642	.	G	T	.	.	MAF_INRAE=1.667;MAF_USDA=8.824
NC_035086.1	50018664	.	C	A	.	.	MAF_INRAE=12.658;MAF_USDA=15.294
NC_035086.1	50018689	.	C	T	.	.	MAF_INRAE=12.658;MAF_USDA=16.471
NC_035086.1	50018691	.	T	A	.	.	MAF_USDA=1.639
NC_035086.1	50018698	.	C	T	.	.	MAF_INRAE=12.658;MAF_USDA=18.235
NC_035086.1	50018733	.	A	C	.	.	MAF_INRAE=3.333;MAF_USDA=14.706
NC_035086.1	50018737	.	A	G	.	.	MAF_INRAE=10.0
NC_035086.1	50018763	.	A	C	.	.	MAF_INRAE=2.5
NC_035086.1	50018790	.	T	G	.	.	MAF_INRAE=38.608;MAF_USDA=29.412
NC_035086.1	50018809	.	T	G	.	.	MAF_USDA=1.639
NC_035086.1	50018815	.	C	A	.	.	MAF_INRAE=3.333;MAF_USDA=1.639
NC_035086.1	50018833	.	T	A	.	.	MAF_USDA=4.918
NC_035086.1	50018837	.	G	T	.	.	MAF_INRAE=32.5;MAF_USDA=36.957
NC_035086.1	50018848	.	C	T	.	.	MAF_USDA=7.407
NC_035086.1	50018857	.	A	T	.	.	MAF_INRAE=6.667;MAF_USDA=13.636
NC_035086.1	50019006	.	T	G	.	.	MAF_INRAE=15.833;MAF_USDA=22.917
NC_035086.1	50019046	.	T	A	.	.	MAF_USDA=8.333
NC_035086.1	50019062	.	G	T	.	.	MAF_INRAE=14.167;MAF_USDA=22.917
NC_035086.1	50019083	.	T	C	.	.	MAF_USDA=2.542
NC_035086.1	50019095	.	T	A	.	.	MAF_USDA=30.12
NC_035086.1	50019103	.	A	G	.	.	MAF_INRAE=3.333;MAF_USDA=7.229
NC_035086.1	50019104	.	T	C	.	.	MAF_USDA=2.542
NC_035086.1	50019186	.	C	T	.	.	MAF_USDA=21.739
NC_035086.1	50019244	.	C	T	.	.	MAF_USDA=27.083
NC_035086.1	50019267	.	T	G	.	.	MAF_USDA=8.824
NC_035086.1	50019278	.	A	G	.	.	MAF_INRAE=15.0;MAF_USDA=22.353
NC_035086.1	50019317	.	C	A	.	.	MAF_INRAE=5.063;MAF_USDA=5.738
NC_035086.1	50019320	.	C	A	.	.	MAF_INRAE=20.833;MAF_USDA=25.294
NC_035086.1	50019329	.	T	A	.	.	MAF_INRAE=20.833;MAF_USDA=26.471
NC_035086.1	50019330	.	C	A	.	.	MAF_USDA=1.639
NC_035086.1	50019333	.	T	A	.	.	MAF_INRAE=20.833;MAF_USDA=26.471
NC_035086.1	50019386	.	G	C	.	.	MAF_INRAE=28.481;MAF_USDA=26.19
NC_035086.1	50019468	.	A	C	.	.	MAF_INRAE=29.167;MAF_USDA=25.0
NC_035086.1	50019498	.	T	C	.	.	MAF_INRAE=28.481;MAF_USDA=28.235
NC_035086.1	50019504	.	C	A	.	.	MAF_USDA=6.471
NC_035086.1	50019540	.	A	C	.	.	MAF_USDA=6.471
NC_035086.1	50019570	.	C	A	.	.	MAF_INRAE=27.848;MAF_USDA=28.235
NC_035086.1	50019627	.	A	C	.	.	MAF_INRAE=27.848;MAF_USDA=28.235
NC_035086.1	50019713	.	G	T	.	.	MAF_INRAE=27.848;MAF_USDA=24.118
NC_035086.1	50019775	.	G	T	.	.	MAF_INRAE=21.053;MAF_USDA=9.836
NC_035086.1	50019801	.	G	C	.	.	MAF_USDA=6.471
NC_035086.1	50019899	.	G	A	.	.	MAF_USDA=32.941
NC_035086.1	50019908	.	T	G	.	.	MAF_INRAE=4.167
NC_035086.1	50019942	.	T	C	.	.	MAF_INRAE=5.063
NC_035086.1	50019994	.	T	A	.	.	MAF_INRAE=33.544;MAF_USDA=36.747
NC_035086.1	50020027	.	T	G	.	.	MAF_INRAE=33.544;MAF_USDA=25.0
NC_035086.1	50020038	.	T	C	.	.	MAF_INRAE=46.835;MAF_USDA=49.405
NC_035086.1	50020073	.	T	C	.	.	MAF_USDA=2.976
NC_035086.1	50020075	.	G	A	.	.	MAF_INRAE=12.025;MAF_USDA=10.417
NC_035086.1	50020095	.	T	C	.	.	MAF_INRAE=7.595;MAF_USDA=39.157
NC_035086.1	50020132	.	C	G	.	.	MAF_USDA=4.31
NC_035086.1	50020161	.	G	A	.	.	MAF_USDA=1.724
NC_035086.1	50020186	.	T	A	.	.	MAF_INRAE=4.167;MAF_USDA=10.366
NC_035086.1	50020213	.	A	G	.	.	MAF_USDA=1.724
NC_035086.1	50020308	.	C	A	.	.	MAF_USDA=3.333
NC_035086.1	50020377	.	C	A	.	.	MAF_USDA=1.667
NC_035086.1	50020390	.	C	A	.	.	MAF_USDA=8.333
NC_035086.1	50020425	.	A	C	.	.	MAF_INRAE=12.025;MAF_USDA=5.738
NC_035086.1	50020459	.	G	T	.	.	MAF_INRAE=12.658;MAF_USDA=5.738
NC_035086.1	50020500	.	A	C	.	.	MAF_USDA=5.738
NC_035086.1	50020582	.	T	C	.	.	MAF_USDA=2.459
NC_035086.1	50020633	.	G	A	.	.	MAF_INRAE=21.053;MAF_USDA=18.824
NC_035086.1	50020660	.	C	T	.	.	MAF_INRAE=5.063;MAF_USDA=2.459
NC_035086.1	50020677	.	C	T	.	.	MAF_INRAE=5.263;MAF_USDA=6.471
NC_035086.1	50020687	.	C	T	.	.	MAF_USDA=2.459
NC_035086.1	50020695	.	T	G	.	.	MAF_USDA=4.167
NC_035086.1	50020698	.	C	G	.	.	MAF_USDA=12.5
NC_035086.1	50020794	.	G	C	.	.	MAF_INRAE=12.025;MAF_USDA=14.118
NC_035086.1	50020842	.	T	C	.	.	MAF_INRAE=5.0;MAF_USDA=8.824
NC_035086.1	50020896	.	C	T	.	.	MAF_INRAE=34.167;MAF_USDA=22.941
NC_035086.1	50020925	.	A	C	.	.	MAF_INRAE=17.722;MAF_USDA=12.941
NC_035086.1	50021009	.	C	T	.	.	MAF_INRAE=5.0;MAF_USDA=10.588
NC_035086.1	50021014	.	C	T	.	.	MAF_USDA=7.647
NC_035086.1	50021015	.	G	A	.	.	MAF_INRAE=25.833;MAF_USDA=18.235
NC_035086.1	50021044	.	A	G	.	.	MAF_INRAE=5.0;MAF_USDA=7.647
NC_035086.1	50021102	.	A	G	.	.	MAF_INRAE=7.595;MAF_USDA=8.235
NC_035086.1	50021221	.	T	G	.	.	MAF_INRAE=7.595;MAF_USDA=7.059
NC_035086.1	50021259	.	T	C	.	.	MAF_INRAE=26.582;MAF_USDA=8.824
NC_035086.1	50021327	.	A	T	.	.	MAF_USDA=3.279
NC_035086.1	50021328	.	C	A	.	.	MAF_INRAE=5.0;MAF_USDA=14.118
NC_035086.1	50021329	.	A	G	.	.	MAF_USDA=7.059
NC_035086.1	50021385	.	A	C	.	.	MAF_USDA=7.059
NC_035086.1	50021408	.	A	T	.	.	MAF_INRAE=25.949;MAF_USDA=8.824
NC_035086.1	50021425	.	A	C	.	.	MAF_INRAE=25.949;MAF_USDA=26.471
NC_035086.1	50021426	.	G	T	.	.	MAF_USDA=7.647
NC_035086.1	50021470	.	A	T	.	.	MAF_INRAE=3.333
NC_035086.1	50021480	.	C	T	.	.	MAF_INRAE=7.595;MAF_USDA=7.059
NC_035086.1	50021482	.	A	C	.	.	MAF_INRAE=5.0
NC_035086.1	50021489	.	C	A	.	.	MAF_INRAE=5.0;MAF_USDA=22.353
NC_035086.1	50021520	.	G	A	.	.	MAF_USDA=7.059
NC_035086.1	50021544	.	G	T	.	.	MAF_INRAE=29.167
NC_035086.1	50021646	.	G	T	.	.	MAF_INRAE=12.025;MAF_USDA=10.417
NC_035086.1	50021681	.	T	A	.	.	MAF_USDA=12.941
NC_035086.1	50021738	.	A	G	.	.	MAF_USDA=1.639
NC_035086.1	50021752	.	A	C	.	.	MAF_USDA=11.176
NC_035086.1	50021777	.	A	C	.	.	MAF_INRAE=27.5
NC_035086.1	50021828	.	A	C	.	.	MAF_USDA=2.459
NC_035086.1	50021893	.	G	T	.	.	MAF_INRAE=20.0
NC_035086.1	50022303	.	A	G	.	.	MAF_USDA=12.5
NC_035086.1	50022309	.	C	A	.	.	MAF_USDA=14.583
NC_035086.1	50022331	.	C	T	.	.	MAF_USDA=6.25
NC_035086.1	50022352	.	C	T	.	.	MAF_USDA=25.0
NC_035086.1	50022403	.	A	T	.	.	MAF_USDA=20.492
NC_035086.1	50022431	.	A	C	.	.	MAF_USDA=5.882
NC_035086.1	50022438	.	T	C	.	.	MAF_USDA=14.118
NC_035086.1	50022468	.	C	A	.	.	MAF_USDA=4.167
NC_035086.1	50022469	.	T	A	.	.	MAF_USDA=4.167
NC_035086.1	50022470	.	C	G	.	.	MAF_USDA=4.167
NC_035086.1	50022482	.	G	T	.	.	MAF_INRAE=11.392;MAF_USDA=5.833
NC_035086.1	50022563	.	T	C	.	.	MAF_INRAE=17.089;MAF_USDA=13.529
NC_035086.1	50022576	.	G	A	.	.	MAF_USDA=2.459
NC_035086.1	50022608	.	C	G	.	.	MAF_USDA=1.639
NC_035086.1	50022610	.	T	G	.	.	MAF_INRAE=17.089;MAF_USDA=28.235
NC_035086.1	50022616	.	G	A	.	.	MAF_INRAE=17.089;MAF_USDA=11.176
NC_035086.1	50022634	.	C	A	.	.	MAF_INRAE=19.62;MAF_USDA=1.639
NC_035086.1	50022729	.	T	G	.	.	MAF_INRAE=37.5
NC_035086.1	50022830	.	T	C	.	.	MAF_USDA=3.279
NC_035086.1	50022846	.	G	A	.	.	MAF_USDA=1.639
NC_035086.1	50022851	.	T	C	.	.	MAF_INRAE=22.5;MAF_USDA=21.176
NC_035086.1	50022907	.	T	C	.	.	MAF_INRAE=45.0
NC_035086.1	50022925	.	G	A	.	.	MAF_INRAE=42.5
NC_035086.1	50022948	.	A	C	.	.	MAF_INRAE=47.5
NC_035086.1	50022958	.	T	C	.	.	MAF_INRAE=49.167
NC_035086.1	50023043	.	G	A	.	.	MAF_INRAE=36.667
NC_035086.1	50023062	.	T	C	.	.	MAF_INRAE=20.0;MAF_USDA=15.882
NC_035086.1	50023063	.	G	T	.	.	MAF_INRAE=1.667
NC_035086.1	50023068	.	G	A	.	.	MAF_INRAE=1.667
NC_035086.1	50023084	.	T	G	.	.	MAF_INRAE=9.167
NC_035086.1	50023093	.	G	T	.	.	MAF_INRAE=7.5;MAF_USDA=7.377
NC_035086.1	50023114	.	A	G	.	.	MAF_USDA=1.639
NC_035086.1	50023145	.	C	T	.	.	MAF_USDA=1.639
NC_035086.1	50023153	.	C	G	.	.	MAF_USDA=8.824
NC_035086.1	50023163	.	G	A	.	.	MAF_USDA=4.098
NC_035086.1	50023174	.	C	A	.	.	MAF_INRAE=1.667;MAF_USDA=3.279
NC_035086.1	50023253	.	A	G	.	.	MAF_INRAE=7.5
NC_035086.1	50023261	.	T	C	.	.	MAF_INRAE=7.5
NC_035086.1	50023362	.	T	G	.	.	MAF_INRAE=15.19;MAF_USDA=33.333
NC_035086.1	50023392	.	T	G	.	.	MAF_INRAE=7.595;MAF_USDA=8.235
NC_035086.1	50023424	.	A	G	.	.	MAF_INRAE=4.167;MAF_USDA=4.098
NC_035086.1	50023429	.	T	A	.	.	MAF_INRAE=28.481;MAF_USDA=27.083
NC_035086.1	50023440	.	T	C	.	.	MAF_INRAE=29.114;MAF_USDA=25.0
NC_035086.1	50023441	.	T	A	.	.	MAF_INRAE=20.833;MAF_USDA=25.0
NC_035086.1	50023443	.	G	T	.	.	MAF_INRAE=20.833;MAF_USDA=25.0
NC_035086.1	50023461	.	C	A,*	.	.	MAF_INRAE=28.481;MAF_USDA=25.0
NC_035086.1	50023463	.	A	C	.	.	MAF_INRAE=19.167;MAF_USDA=22.917
NC_035086.1	50023498	.	G	C	.	.	MAF_INRAE=1.667;MAF_USDA=7.377
NC_035086.1	50023505	.	G	T	.	.	MAF_INRAE=7.5;MAF_USDA=17.059
NC_035086.1	50023524	.	C	T	.	.	MAF_INRAE=7.595;MAF_USDA=7.059
NC_035086.1	50023536	.	C	A	.	.	MAF_INRAE=5.0;MAF_USDA=12.295
NC_035086.1	50023546	.	C	T	.	.	MAF_USDA=2.459
NC_035086.1	50023553	.	A	G	.	.	MAF_INRAE=2.5
NC_035086.1	50023555	.	C	A	.	.	MAF_INRAE=2.5
NC_035086.1	50023596	.	G	A	.	.	MAF_USDA=2.459
NC_035086.1	50023623	.	A	T	.	.	MAF_USDA=1.667
NC_035086.1	50023626	.	C	T	.	.	MAF_USDA=1.667
NC_035086.1	50023636	.	T	G	.	.	MAF_USDA=4.167
NC_035086.1	50023667	.	G	C	.	.	MAF_USDA=11.207
NC_035086.1	50023706	.	T	A	.	.	MAF_USDA=4.167
NC_035086.1	50023754	.	G	T	.	.	MAF_USDA=4.167
NC_035086.1	50023755	.	C	A	.	.	MAF_USDA=4.167
NC_035086.1	50023764	.	T	C	.	.	MAF_INRAE=12.658;MAF_USDA=4.118
NC_035086.1	50023812	.	G	A	.	.	MAF_USDA=1.639
NC_035086.1	50023818	.	G	C	.	.	MAF_INRAE=25.949;MAF_USDA=24.706
NC_035086.1	50023819	.	G	T	.	.	MAF_INRAE=3.333
NC_035086.1	50023862	.	G	T	.	.	MAF_INRAE=12.5;MAF_USDA=13.529
NC_035086.1	50023870	.	C	A	.	.	MAF_INRAE=12.5;MAF_USDA=19.412
NC_035086.1	50023890	.	G	T	.	.	MAF_USDA=5.882
NC_035086.1	50023891	.	G	A	.	.	MAF_USDA=2.459
NC_035086.1	50023913	.	C	T	.	.	MAF_USDA=14.583
NC_035086.1	50023981	.	C	T	.	.	MAF_INRAE=25.949;MAF_USDA=24.706
NC_035086.1	50024096	.	C	T	.	.	MAF_USDA=6.557
NC_035086.1	50024162	.	A	G	.	.	MAF_USDA=14.583
NC_035086.1	50024172	.	A	C	.	.	MAF_USDA=41.667
NC_035086.1	50024174	.	A	G	.	.	MAF_USDA=14.583
NC_035086.1	50024203	.	A	G	.	.	MAF_USDA=4.167
NC_035086.1	50024206	.	A	C	.	.	MAF_USDA=1.639
NC_035086.1	50024239	.	G	T	.	.	MAF_USDA=2.459
NC_035086.1	50024269	.	T	G	.	.	MAF_USDA=2.459
NC_035086.1	50024271	.	A	G	.	.	MAF_USDA=2.459
NC_035086.1	50024278	.	G	T	.	.	MAF_USDA=1.639
NC_035086.1	50024325	.	T	C	.	.	MAF_USDA=15.294
NC_035086.1	50024354	.	A	G	.	.	MAF_INRAE=12.658;MAF_USDA=5.738
NC_035086.1	50024485	.	T	G	.	.	MAF_USDA=4.098
NC_035086.1	50024574	.	G	A	.	.	MAF_INRAE=5.0;MAF_USDA=10.588
NC_035086.1	50024669	.	T	C	.	.	MAF_INRAE=4.43
NC_035086.1	50024767	.	T	C	.	.	MAF_USDA=5.882
NC_035086.1	50024793	.	T	A	.	.	MAF_USDA=3.279
NC_035086.1	50024851	.	A	C	.	.	MAF_INRAE=6.667
NC_035086.1	50024888	.	A	C	.	.	MAF_USDA=4.098
NC_035086.1	50024898	.	G	T	.	.	MAF_USDA=4.098
NC_035086.1	50024954	.	G	A	.	.	MAF_INRAE=12.025;MAF_USDA=4.706
NC_035086.1	50024964	.	C	T	.	.	MAF_USDA=4.098
NC_035086.1	50024974	.	A	C	.	.	MAF_INRAE=4.167;MAF_USDA=10.417
NC_035086.1	50024976	.	G	T	.	.	MAF_USDA=7.377
NC_035086.1	50025004	.	A	T	.	.	MAF_USDA=1.639
NC_035086.1	50025022	.	T	C	.	.	MAF_USDA=14.706
NC_035086.1	50025029	.	T	C	.	.	MAF_INRAE=7.595;MAF_USDA=9.016
NC_035086.1	50025147	.	G	T	.	.	MAF_USDA=7.059
NC_035086.1	50025226	.	C	T	.	.	MAF_INRAE=4.43
NC_035086.1	50025237	.	G	A	.	.	MAF_INRAE=25.949;MAF_USDA=22.353
NC_035086.1	50025240	.	T	C	.	.	MAF_USDA=1.639
NC_035086.1	50025379	.	C	T	.	.	MAF_INRAE=25.0;MAF_USDA=12.5
NC_035086.1	50025468	.	C	G	.	.	MAF_USDA=16.667
NC_035086.1	50025517	.	G	A	.	.	MAF_USDA=7.647
NC_035086.1	50025530	.	C	T	.	.	MAF_USDA=18.75
NC_035086.1	50025671	.	C	T	.	.	MAF_USDA=1.639
NC_035086.1	50025738	.	G	A	.	.	MAF_INRAE=15.823;MAF_USDA=10.588
NC_035086.1	50025889	.	T	C	.	.	MAF_USDA=21.429
NC_035086.1	50025985	.	G	T	.	.	MAF_INRAE=25.949
NC_035086.1	50026051	.	G	A	.	.	MAF_USDA=5.738
NC_035086.1	50026055	.	C	T	.	.	MAF_USDA=2.459
NC_035086.1	50026079	.	A	C	.	.	MAF_USDA=1.639
NC_035086.1	50026393	.	A	T	.	.	MAF_INRAE=32.5
NC_035086.1	50026432	.	A	C	.	.	MAF_USDA=2.459
NC_035086.1	50026468	.	A	C	.	.	MAF_USDA=2.459
NC_035086.1	50026474	.	G	A	.	.	MAF_INRAE=7.595;MAF_USDA=8.824
NC_035086.1	50026477	.	T	C	.	.	MAF_USDA=2.459
NC_035086.1	50026494	.	G	A	.	.	MAF_INRAE=1.667;MAF_USDA=2.542
NC_035086.1	50026566	.	T	G	.	.	MAF_INRAE=17.089;MAF_USDA=19.565
NC_035086.1	50026581	.	C	T	.	.	MAF_USDA=17.683
NC_035086.1	50026625	.	A	T	.	.	MAF_INRAE=8.228;MAF_USDA=8.025
NC_035086.1	50026634	.	T	G	.	.	MAF_USDA=1.724
NC_035086.1	50026661	.	C	T	.	.	MAF_INRAE=17.089;MAF_USDA=17.391
NC_035086.1	50026674	.	G	A	.	.	MAF_INRAE=17.089;MAF_USDA=17.391
NC_035086.1	50026753	.	C	A	.	.	MAF_USDA=2.5
NC_035086.1	50026955	.	G	C	.	.	MAF_INRAE=17.089
NC_035086.1	50027067	.	G	A	.	.	MAF_USDA=2.174
NC_035086.1	50027250	.	C	G	.	.	MAF_INRAE=33.544
NC_035086.1	50027251	.	G	A	.	.	MAF_USDA=19.565
NC_035086.1	50027288	.	C	T	.	.	MAF_INRAE=4.43
NC_035086.1	50027326	.	G	A	.	.	MAF_INRAE=18.421
NC_035086.1	50027357	.	G	A	.	.	MAF_INRAE=18.421
NC_035086.1	50027474	.	A	T	.	.	MAF_USDA=15.217
NC_035086.1	50027475	.	G	T	.	.	MAF_USDA=15.217
NC_035086.1	50027597	.	C	A	.	.	MAF_USDA=18.75
NC_035086.1	50027621	.	A	T	.	.	MAF_INRAE=7.895
NC_035086.1	50027652	.	C	T	.	.	MAF_INRAE=7.895
NC_035086.1	50027873	.	C	A	.	.	MAF_INRAE=18.421
NC_035086.1	50028028	.	G	A	.	.	MAF_INRAE=34.211
NC_035086.1	50028516	.	G	T	.	.	MAF_USDA=16.667
NC_035086.1	50028644	.	T	G	.	.	MAF_USDA=10.417
NC_035086.1	50028740	.	G	C	.	.	MAF_USDA=7.059
NC_035086.1	50028774	.	G	A	.	.	MAF_USDA=4.098
NC_035086.1	50028807	.	G	A	.	.	MAF_USDA=1.639
NC_035086.1	50028964	.	T	C	.	.	MAF_USDA=2.459
NC_035086.1	50028981	.	T	A	.	.	MAF_INRAE=5.0;MAF_USDA=41.667
NC_035086.1	50028986	.	T	A	.	.	MAF_USDA=7.059
NC_035086.1	50029002	.	A	C	.	.	MAF_USDA=2.459
NC_035086.1	50029092	.	G	C	.	.	MAF_USDA=18.75
NC_035086.1	50029367	.	A	G	.	.	MAF_INRAE=21.053;MAF_USDA=12.5
NC_035086.1	50029376	.	C	A	.	.	MAF_USDA=2.459
NC_035086.1	50029453	.	T	G	.	.	MAF_USDA=18.75
NC_035086.1	50029477	.	G	T	.	.	MAF_USDA=1.639
NC_035086.1	50029478	.	A	G	.	.	MAF_USDA=20.833
NC_035086.1	50029596	.	A	C	.	.	MAF_INRAE=10.0
NC_035086.1	50029608	.	C	T	.	.	MAF_INRAE=3.797;MAF_USDA=4.167
NC_035086.1	50029698	.	T	A	.	.	MAF_USDA=10.417
NC_035086.1	50029839	.	G	T	.	.	MAF_USDA=15.217
NC_035086.1	50030306	.	T	G	.	.	MAF_USDA=1.667
NC_035086.1	50030449	.	T	C	.	.	MAF_USDA=6.471
NC_035086.1	50030504	.	T	A	.	.	MAF_USDA=2.459
NC_035086.1	50030505	.	A	T	.	.	MAF_INRAE=11.667;MAF_USDA=38.235
NC_035086.1	50030506	.	A	T	.	.	MAF_INRAE=15.833;MAF_USDA=11.765
NC_035086.1	50030507	.	A	T	.	.	MAF_INRAE=13.333;MAF_USDA=5.738
NC_035086.1	50030544	.	A	G	.	.	MAF_INRAE=4.43;MAF_USDA=5.882
NC_035086.1	50030546	.	A	G	.	.	MAF_INRAE=37.342;MAF_USDA=26.471
NC_035086.1	50030577	.	A	C	.	.	MAF_USDA=7.059
NC_035086.1	50030608	.	C	A	.	.	MAF_USDA=16.471
NC_035086.1	50030629	.	G	A	.	.	MAF_INRAE=33.544;MAF_USDA=5.738
NC_035086.1	50030632	.	C	T	.	.	MAF_INRAE=40.833;MAF_USDA=5.738
NC_035086.1	50030719	.	T	G	.	.	MAF_INRAE=6.667
NC_035086.1	50030730	.	C	T	.	.	MAF_INRAE=7.595;MAF_USDA=8.235
NC_035086.1	50030833	.	T	G	.	.	MAF_USDA=9.412
NC_035086.1	50030841	.	G	T	.	.	MAF_USDA=9.412
NC_035086.1	50030854	.	T	C	.	.	MAF_USDA=9.412
NC_035086.1	50030898	.	G	T	.	.	MAF_INRAE=2.5
NC_035086.1	50030900	.	A	G	.	.	MAF_INRAE=2.5
NC_035086.1	50030903	.	C	T	.	.	MAF_INRAE=2.5
NC_035086.1	50030913	.	C	T	.	.	MAF_USDA=1.639
NC_035086.1	50030914	.	G	C	.	.	MAF_INRAE=5.0;MAF_USDA=23.529
NC_035086.1	50030923	.	A	G	.	.	MAF_INRAE=32.5;MAF_USDA=9.016
NC_035086.1	50030929	.	T	C	.	.	MAF_INRAE=32.5;MAF_USDA=11.765
NC_035086.1	50030940	.	A	C	.	.	MAF_INRAE=37.5;MAF_USDA=15.294
NC_035086.1	50030946	.	T	C	.	.	MAF_INRAE=38.333;MAF_USDA=25.0
NC_035086.1	50030947	.	G	C	.	.	MAF_INRAE=4.167
NC_035086.1	50030949	.	C	A	.	.	MAF_INRAE=3.333;MAF_USDA=20.833
NC_035086.1	50030950	.	T	A	.	.	MAF_USDA=18.75
NC_035086.1	50030953	.	T	A	.	.	MAF_INRAE=38.333;MAF_USDA=37.5
NC_035086.1	50030977	.	G	A	.	.	MAF_INRAE=40.0
NC_035086.1	50031010	.	C	T	.	.	MAF_INRAE=12.658;MAF_USDA=3.279
NC_035086.1	50031064	.	C	T	.	.	MAF_INRAE=1.667
NC_035086.1	50031111	.	A	G	.	.	MAF_INRAE=25.0
NC_035086.1	50031143	.	C	T	.	.	MAF_INRAE=15.0;MAF_USDA=14.583
NC_035086.1	50031159	.	T	C	.	.	MAF_USDA=3.279
NC_035086.1	50031199	.	G	T	.	.	MAF_INRAE=33.544;MAF_USDA=4.098
NC_035086.1	50031206	.	G	A	.	.	MAF_INRAE=33.544;MAF_USDA=8.197
NC_035086.1	50031224	.	G	T	.	.	MAF_INRAE=25.949;MAF_USDA=8.235
NC_035086.1	50031232	.	G	A	.	.	MAF_INRAE=6.667
NC_035086.1	50031233	.	G	A	.	.	MAF_INRAE=6.667
NC_035086.1	50031249	.	G	A	.	.	MAF_INRAE=33.544;MAF_USDA=4.098
NC_035086.1	50031296	.	A	T	.	.	MAF_INRAE=1.667;MAF_USDA=1.639
NC_035086.1	50031300	.	A	G	.	.	MAF_INRAE=33.544;MAF_USDA=3.279
NC_035086.1	50031313	.	C	T	.	.	MAF_INRAE=33.544;MAF_USDA=3.529
NC_035086.1	50031460	.	C	A	.	.	MAF_INRAE=37.975;MAF_USDA=36.471
NC_035086.1	50031471	.	C	G	.	.	MAF_USDA=17.647
NC_035086.1	50031477	.	A	G	.	.	MAF_USDA=1.639
NC_035086.1	50031553	.	C	A	.	.	MAF_INRAE=42.105
NC_035086.1	50031556	.	T	C	.	.	MAF_USDA=18.75
NC_035086.1	50031622	.	T	A	.	.	MAF_USDA=1.639
NC_035086.1	50031641	.	G	T	.	.	MAF_USDA=6.471
NC_035086.1	50031728	.	G	A	.	.	MAF_INRAE=25.949;MAF_USDA=11.765
NC_035086.1	50031764	.	C	T	.	.	MAF_INRAE=32.911;MAF_USDA=3.279
NC_035086.1	50031878	.	A	G	.	.	MAF_INRAE=17.089;MAF_USDA=13.529
NC_035086.1	50031879	.	G	T	.	.	MAF_INRAE=15.833;MAF_USDA=13.529
NC_035086.1	50031881	.	G	A	.	.	MAF_INRAE=15.833;MAF_USDA=13.529
NC_035086.1	50031883	.	G	T	.	.	MAF_USDA=9.412
NC_035086.1	50031884	.	A	G	.	.	MAF_USDA=9.412
NC_035086.1	50031885	.	T	G	.	.	MAF_USDA=9.412
NC_035086.1	50031890	.	G	A	.	.	MAF_USDA=1.639
NC_035086.1	50031969	.	A	T	.	.	MAF_USDA=4.098
NC_035086.1	50032013	.	G	C	.	.	MAF_INRAE=17.089;MAF_USDA=14.583
NC_035086.1	50032034	.	G	C	.	.	MAF_USDA=14.706
NC_035086.1	50032050	.	C	T	.	.	MAF_INRAE=24.684;MAF_USDA=30.588
NC_035086.1	50032082	.	C	A	.	.	MAF_INRAE=12.025;MAF_USDA=10.0
NC_035086.1	50032092	.	G	A	.	.	MAF_USDA=4.098
NC_035086.1	50032093	.	C	T	.	.	MAF_USDA=1.639
NC_035086.1	50032124	.	C	A	.	.	MAF_INRAE=33.544;MAF_USDA=4.098
NC_035086.1	50032125	.	G	A	.	.	MAF_INRAE=40.833;MAF_USDA=4.098
NC_035086.1	50032128	.	T	A	.	.	MAF_USDA=3.279
NC_035086.1	50032129	.	A	C	.	.	MAF_INRAE=40.833;MAF_USDA=4.098
NC_035086.1	50032135	.	T	A	.	.	MAF_USDA=5.738
NC_035086.1	50032136	.	A	T	.	.	MAF_INRAE=29.114;MAF_USDA=30.588
NC_035086.1	50032163	.	G	A	.	.	MAF_INRAE=33.544;MAF_USDA=4.098
NC_035086.1	50032191	.	T	C	.	.	MAF_INRAE=32.911;MAF_USDA=4.098
NC_035086.1	50032228	.	C	A	.	.	MAF_USDA=2.459
NC_035086.1	50032270	.	T	A	.	.	MAF_USDA=1.639
NC_035086.1	50032290	.	G	T	.	.	MAF_INRAE=33.544;MAF_USDA=4.098
NC_035086.1	50032291	.	C	T	.	.	MAF_INRAE=40.833;MAF_USDA=4.098
NC_035086.1	50032330	.	A	G	.	.	MAF_USDA=1.639
NC_035086.1	50032352	.	T	A	.	.	MAF_INRAE=33.544;MAF_USDA=4.098
NC_035086.1	50032373	.	T	C	.	.	MAF_INRAE=33.544;MAF_USDA=4.098
NC_035086.1	50032432	.	A	T	.	.	MAF_INRAE=5.0;MAF_USDA=12.941
NC_035086.1	50032456	.	A	C	.	.	MAF_INRAE=32.278
NC_035086.1	50032486	.	C	A	.	.	MAF_INRAE=32.911;MAF_USDA=4.918
NC_035086.1	50032494	.	A	G	.	.	MAF_USDA=17.059
NC_035086.1	50032507	.	T	A	.	.	MAF_INRAE=24.051;MAF_USDA=21.765
NC_035086.1	50032522	.	T	A	.	.	MAF_USDA=4.918
NC_035086.1	50032544	.	T	A	.	.	MAF_USDA=2.5
NC_035086.1	50032545	.	T	A	.	.	MAF_USDA=2.5
NC_035086.1	50032566	.	G	T	.	.	MAF_INRAE=3.165
NC_035086.1	50032571	.	T	A	.	.	MAF_INRAE=5.0;MAF_USDA=12.941
NC_035086.1	50032675	.	T	G	.	.	MAF_USDA=5.738
NC_035086.1	50032678	.	G	T	.	.	MAF_USDA=4.098
NC_035086.1	50032718	.	G	A	.	.	MAF_USDA=2.459
NC_035086.1	50032777	.	G	A	.	.	MAF_INRAE=7.595;MAF_USDA=6.471
NC_035086.1	50032820	.	T	G	.	.	MAF_INRAE=7.595;MAF_USDA=7.647
NC_035086.1	50032821	.	G	T	.	.	MAF_INRAE=3.333;MAF_USDA=2.941
NC_035086.1	50032842	.	T	C	.	.	MAF_USDA=2.459
NC_035086.1	50032844	.	G	C	.	.	MAF_USDA=2.459
NC_035086.1	50032874	.	T	C	.	.	MAF_INRAE=33.544
NC_035086.1	50032911	.	C	T	.	.	MAF_INRAE=24.051;MAF_USDA=21.765
NC_035086.1	50033001	.	C	T	.	.	MAF_INRAE=41.772;MAF_USDA=47.647
NC_035086.1	50033069	.	G	T	.	.	MAF_INRAE=34.177;MAF_USDA=4.098
NC_035086.1	50033071	.	C	G	.	.	MAF_USDA=1.639
NC_035086.1	50033077	.	C	T	.	.	MAF_USDA=16.667
NC_035086.1	50033094	.	T	C	.	.	MAF_USDA=1.639
NC_035086.1	50033096	.	A	T	.	.	MAF_USDA=1.639
NC_035086.1	50033161	.	A	T	.	.	MAF_USDA=10.588
NC_035086.1	50033171	.	G	T	.	.	MAF_INRAE=4.43;MAF_USDA=5.882
NC_035086.1	50033189	.	A	C	.	.	MAF_USDA=14.706
NC_035086.1	50033194	.	G	T	.	.	MAF_USDA=10.0
NC_035086.1	50033195	.	C	T	.	.	MAF_USDA=10.0
NC_035086.1	50033392	.	A	T	.	.	MAF_USDA=1.639
NC_035086.1	50033492	.	T	C	.	.	MAF_USDA=1.639
NC_035086.1	50033537	.	G	A	.	.	MAF_USDA=10.417
NC_035086.1	50033545	.	A	T	.	.	MAF_USDA=10.417
NC_035086.1	50033546	.	C	T	.	.	MAF_USDA=10.417
NC_035086.1	50033547	.	C	T	.	.	MAF_USDA=10.417
NC_035086.1	50033555	.	A	G	.	.	MAF_INRAE=10.0
NC_035086.1	50033576	.	G	A	.	.	MAF_USDA=2.459
NC_035086.1	50033579	.	A	G	.	.	MAF_USDA=14.118
NC_035086.1	50033730	.	C	T	.	.	MAF_INRAE=7.595;MAF_USDA=7.647
NC_035086.1	50033835	.	A	T	.	.	MAF_USDA=1.639
NC_035086.1	50033843	.	A	G	.	.	MAF_USDA=9.412
NC_035086.1	50033844	.	T	A	.	.	MAF_INRAE=28.481;MAF_USDA=47.647
NC_035086.1	50033863	.	G	T	.	.	MAF_USDA=1.639
NC_035086.1	50033877	.	G	A	.	.	MAF_INRAE=12.025;MAF_USDA=3.529
NC_035086.1	50034088	.	T	C	.	.	MAF_USDA=1.639
NC_035086.1	50034098	.	A	C	.	.	MAF_USDA=3.279
NC_035086.1	50034362	.	T	C	.	.	MAF_INRAE=33.544;MAF_USDA=7.377
NC_035086.1	50034386	.	C	T	.	.	MAF_INRAE=7.595;MAF_USDA=7.647
NC_035086.1	50034394	.	C	T	.	.	MAF_USDA=2.459
NC_035086.1	50034439	.	A	G	.	.	MAF_USDA=6.471
NC_035086.1	50034444	.	T	G	.	.	MAF_INRAE=25.949;MAF_USDA=24.706
NC_035086.1	50034477	.	T	C	.	.	MAF_USDA=3.279
NC_035086.1	50034492	.	A	C	.	.	MAF_INRAE=17.089;MAF_USDA=14.118
NC_035086.1	50034500	.	A	T	.	.	MAF_INRAE=7.595;MAF_USDA=7.059
NC_035086.1	50034505	.	T	G	.	.	MAF_INRAE=41.139;MAF_USDA=37.647
NC_035086.1	50034687	.	C	T	.	.	MAF_INRAE=6.667;MAF_USDA=4.348
NC_035086.1	50034722	.	A	G	.	.	MAF_USDA=2.174
NC_035086.1	50034754	.	C	T	.	.	MAF_INRAE=42.5;MAF_USDA=9.483
NC_035086.1	50034777	.	C	G	.	.	MAF_USDA=1.724
NC_035086.1	50034885	.	G	A	.	.	MAF_USDA=23.913
NC_035086.1	50034891	.	G	A	.	.	MAF_INRAE=27.5;MAF_USDA=23.78
NC_035086.1	50034931	.	C	A	.	.	MAF_INRAE=6.667;MAF_USDA=13.415
NC_035086.1	50034995	.	A	C	.	.	MAF_USDA=43.293
NC_035086.1	50035026	.	C	A	.	.	MAF_USDA=2.586
NC_035086.1	50035027	.	G	A	.	.	MAF_USDA=9.146
NC_035086.1	50035038	.	C	A	.	.	MAF_USDA=1.724
NC_035086.1	50035078	.	T	C	.	.	MAF_INRAE=42.5;MAF_USDA=8.621
NC_035086.1	50035126	.	C	A	.	.	MAF_INRAE=6.667;MAF_USDA=8.025
NC_035086.1	50035134	.	A	G	.	.	MAF_USDA=8.025
NC_035086.1	50035187	.	C	A	.	.	MAF_INRAE=50.0;MAF_USDA=41.358
NC_035086.1	50035189	.	A	G	.	.	MAF_USDA=4.31
NC_035086.1	50035231	.	G	T	.	.	MAF_INRAE=34.167
NC_035086.1	50035279	.	C	T	.	.	MAF_INRAE=5.833;MAF_USDA=11.728
NC_035086.1	50035305	.	A	T	.	.	MAF_USDA=4.31
NC_035086.1	50035308	.	C	T	.	.	MAF_INRAE=6.667;MAF_USDA=8.025
NC_035086.1	50035332	.	C	A	.	.	MAF_USDA=8.025
NC_035086.1	50035338	.	C	G	.	.	MAF_USDA=3.448
NC_035086.1	50035483	.	G	A	.	.	MAF_INRAE=49.167;MAF_USDA=41.358
NC_035086.1	50035586	.	T	A	.	.	MAF_INRAE=50.0;MAF_USDA=41.975
NC_035086.1	50035752	.	G	C	.	.	MAF_INRAE=27.5;MAF_USDA=25.0
NC_035086.1	50035846	.	C	T	.	.	MAF_INRAE=27.5;MAF_USDA=15.217
NC_035086.1	50035888	.	T	A	.	.	MAF_INRAE=6.667;MAF_USDA=14.198
NC_035086.1	50035938	.	T	A	.	.	MAF_USDA=4.31
NC_035086.1	50035954	.	C	A	.	.	MAF_INRAE=6.667;MAF_USDA=14.815
NC_035086.1	50035956	.	A	C	.	.	MAF_INRAE=6.667;MAF_USDA=13.58
NC_035086.1	50035972	.	T	G	.	.	MAF_INRAE=6.667;MAF_USDA=6.098
NC_035086.1	50035991	.	C	A	.	.	MAF_USDA=4.31
NC_035086.1	50036010	.	G	A	.	.	MAF_INRAE=42.5;MAF_USDA=9.483
NC_035086.1	50036011	.	C	T	.	.	MAF_USDA=14.024
NC_035086.1	50036191	.	A	C	.	.	MAF_INRAE=43.038;MAF_USDA=40.0
NC_035086.1	50036194	.	C	G	.	.	MAF_USDA=3.279
NC_035086.1	50036207	.	A	T	.	.	MAF_INRAE=41.139;MAF_USDA=14.706
NC_035086.1	50036212	.	T	A	.	.	MAF_INRAE=33.544;MAF_USDA=8.197
NC_035086.1	50036313	.	C	T	.	.	MAF_INRAE=5.0;MAF_USDA=13.529
NC_035086.1	50036316	.	C	T	.	.	MAF_INRAE=12.025;MAF_USDA=9.412
NC_035086.1	50036335	.	A	G	.	.	MAF_INRAE=15.823;MAF_USDA=31.765
NC_035086.1	50036351	.	T	C	.	.	MAF_INRAE=41.139;MAF_USDA=41.765
NC_035086.1	50036414	.	C	T	.	.	MAF_INRAE=26.582;MAF_USDA=30.0
NC_035086.1	50036415	.	A	G	.	.	MAF_INRAE=11.667;MAF_USDA=44.118
NC_035086.1	50036424	.	T	C	.	.	MAF_INRAE=10.526;MAF_USDA=32.353
NC_035086.1	50036425	.	A	T	.	.	MAF_USDA=12.941
NC_035086.1	50036441	.	T	C	.	.	MAF_USDA=14.706
NC_035086.1	50036456	.	C	T	.	.	MAF_USDA=42.857
NC_035086.1	50036457	.	A	G	.	.	MAF_USDA=16.071
NC_035086.1	50036488	.	A	C	.	.	MAF_INRAE=11.667;MAF_USDA=37.5
NC_035086.1	50036496	.	GTT	GTA	.	.	MAF_USDA=20.833
NC_035086.1	50036509	.	A	T	.	.	MAF_INRAE=7.595
NC_035086.1	50036512	.	A	T	.	.	MAF_INRAE=11.667;MAF_USDA=27.083
NC_035086.1	50036629	.	T	C	.	.	MAF_USDA=4.098
NC_035086.1	50036699	.	T	A	.	.	MAF_INRAE=4.43
NC_035086.1	50036702	.	A	T	.	.	MAF_INRAE=7.595;MAF_USDA=6.471
NC_035086.1	50036730	.	G	A	.	.	MAF_INRAE=32.911;MAF_USDA=49.412
NC_035086.1	50036764	.	G	T	.	.	MAF_INRAE=15.19;MAF_USDA=23.529
NC_035086.1	50036794	.	A	T	.	.	MAF_USDA=1.639
NC_035086.1	50036814	.	C	A	.	.	MAF_INRAE=27.5;MAF_USDA=12.5
NC_035086.1	50036830	.	T	A	.	.	MAF_INRAE=20.253;MAF_USDA=39.412
NC_035086.1	50036833	.	A	G	.	.	MAF_INRAE=20.0;MAF_USDA=40.0
NC_035086.1	50036846	.	G	A	.	.	MAF_USDA=4.918
NC_035086.1	50036867	.	A	T	.	.	MAF_INRAE=12.025;MAF_USDA=4.118
NC_035086.1	50036871	.	G	T	.	.	MAF_INRAE=25.949;MAF_USDA=22.353
NC_035086.1	50036884	.	C	A	.	.	MAF_INRAE=25.949;MAF_USDA=22.353
NC_035086.1	50037021	.	C	A	.	.	MAF_INRAE=25.949;MAF_USDA=22.941
NC_035086.1	50037069	.	A	C	.	.	MAF_INRAE=27.848;MAF_USDA=48.235
NC_035086.1	50037124	.	C	T	.	.	MAF_USDA=20.833
NC_035086.1	50037290	.	G	A	.	.	MAF_INRAE=28.481;MAF_USDA=45.294
NC_035086.1	50037339	.	G	A	.	.	MAF_INRAE=45.57;MAF_USDA=40.0
NC_035086.1	50037344	.	T	C	.	.	MAF_INRAE=45.57;MAF_USDA=40.588
NC_035086.1	50037363	.	G	A	.	.	MAF_INRAE=32.278;MAF_USDA=1.639
NC_035086.1	50037395	.	C	T	.	.	MAF_USDA=9.016
NC_035086.1	50037476	.	C	T	.	.	MAF_INRAE=29.114;MAF_USDA=49.412
NC_035086.1	50037519	.	G	A	.	.	MAF_INRAE=29.114;MAF_USDA=49.412
NC_035086.1	50037564	.	C	A	.	.	MAF_INRAE=28.481;MAF_USDA=50.0
NC_035086.1	50037581	.	A	C	.	.	MAF_INRAE=28.481;MAF_USDA=49.412
NC_035086.1	50037631	.	G	A	.	.	MAF_USDA=3.279
NC_035086.1	50037774	.	A	G	.	.	MAF_USDA=3.279
NC_035086.1	50037875	.	G	T	.	.	MAF_INRAE=29.747;MAF_USDA=49.412
NC_035086.1	50037916	.	A	T	.	.	MAF_USDA=5.738
NC_035086.1	50037926	.	A	C	.	.	MAF_INRAE=29.747;MAF_USDA=50.0
NC_035086.1	50037944	.	A	C	.	.	MAF_USDA=2.459
NC_035086.1	50037960	.	G	T	.	.	MAF_INRAE=25.949;MAF_USDA=21.765
NC_035086.1	50037966	.	A	T	.	.	MAF_INRAE=1.667;MAF_USDA=3.279
NC_035086.1	50037994	.	A	C	.	.	MAF_INRAE=25.949;MAF_USDA=21.176
NC_035086.1	50038008	.	C	A	.	.	MAF_INRAE=21.519;MAF_USDA=26.471
NC_035086.1	50038037	.	T	C	.	.	MAF_INRAE=30.38;MAF_USDA=45.294
NC_035086.1	50038049	.	G	T	.	.	MAF_USDA=5.738
NC_035086.1	50038083	.	C	A	.	.	MAF_INRAE=12.025;MAF_USDA=14.706
NC_035086.1	50038112	.	A	C	.	.	MAF_INRAE=8.861;MAF_USDA=22.941
NC_035086.1	50038133	.	C	T	.	.	MAF_INRAE=20.886;MAF_USDA=30.0
NC_035086.1	50038152	.	T	C	.	.	MAF_USDA=1.639
NC_035086.1	50038157	.	T	A	.	.	MAF_USDA=2.459
NC_035086.1	50038163	.	T	C	.	.	MAF_INRAE=20.886;MAF_USDA=29.412
NC_035086.1	50038184	.	A	T	.	.	MAF_INRAE=25.949;MAF_USDA=20.588
NC_035086.1	50038217	.	T	A	.	.	MAF_USDA=1.639
NC_035086.1	50038314	.	A	T	.	.	MAF_USDA=5.932
NC_035086.1	50038361	.	T	C	.	.	MAF_USDA=27.083
NC_035086.1	50038363	.	C	G	.	.	MAF_USDA=29.167
NC_035086.1	50038367	.	G	A	.	.	MAF_USDA=27.083
NC_035086.1	50038388	.	A	C	.	.	MAF_USDA=22.917
NC_035086.1	50038428	.	C	A	.	.	MAF_USDA=29.167
NC_035086.1	50038446	.	A	G	.	.	MAF_USDA=25.0
NC_035086.1	50038472	.	C	G	.	.	MAF_USDA=26.506
NC_035086.1	50038491	.	A	T	.	.	MAF_USDA=4.237
NC_035086.1	50038504	.	A	G	.	.	MAF_USDA=26.506
NC_035086.1	50038616	.	A	T	.	.	MAF_USDA=5.932
NC_035086.1	50038656	.	T	C	.	.	MAF_USDA=49.398
NC_035086.1	50038657	.	G	A	.	.	MAF_USDA=4.819
NC_035086.1	50038703	.	C	A	.	.	MAF_USDA=6.034
NC_035086.1	50038711	.	A	C	.	.	MAF_USDA=6.034
NC_035086.1	50038722	.	G	A	.	.	MAF_USDA=7.229
NC_035086.1	50038799	.	C	T	.	.	MAF_USDA=32.53
NC_035086.1	50038859	.	G	C	.	.	MAF_USDA=10.241
NC_035086.1	50038913	.	C	T	.	.	MAF_USDA=7.831
NC_035086.1	50038975	.	C	A	.	.	MAF_USDA=31.928
NC_035086.1	50038982	.	G	C	.	.	MAF_USDA=3.39
NC_035086.1	50039100	.	G	A	.	.	MAF_USDA=27.976
NC_035086.1	50039306	.	C	A	.	.	MAF_USDA=7.831
NC_035086.1	50039340	.	A	T	.	.	MAF_USDA=31.325
NC_035086.1	50039414	.	C	T	.	.	MAF_USDA=30.588
NC_035086.1	50039423	.	C	T	.	.	MAF_USDA=4.098
NC_035086.1	50039479	.	G	A	.	.	MAF_USDA=10.714
NC_035086.1	50039549	.	T	G	.	.	MAF_USDA=5.085
NC_035086.1	50039567	.	C	A	.	.	MAF_USDA=3.39
NC_035086.1	50039577	.	A	T	.	.	MAF_USDA=1.695
NC_035086.1	50039658	.	G	A	.	.	MAF_USDA=12.651
NC_035086.1	50039679	.	G	T	.	.	MAF_USDA=31.928
NC_035086.1	50039725	.	A	G	.	.	MAF_USDA=31.325
NC_035086.1	50039732	.	C	T	.	.	MAF_USDA=30.723
NC_035086.1	50039774	.	A	T	.	.	MAF_USDA=30.488
NC_035086.1	50039946	.	G	A	.	.	MAF_USDA=6.78
NC_035086.1	50040069	.	T	C	.	.	MAF_USDA=24.699
NC_035086.1	50040078	.	A	G	.	.	MAF_USDA=12.353
NC_035086.1	50040137	.	A	C	.	.	MAF_INRAE=20.886;MAF_USDA=30.0
NC_035086.1	50040194	.	C	G	.	.	MAF_INRAE=20.886;MAF_USDA=31.765
NC_035086.1	50040226	.	G	A	.	.	MAF_INRAE=1.667;MAF_USDA=9.016
NC_035086.1	50040269	.	G	A	.	.	MAF_INRAE=20.886;MAF_USDA=25.882
NC_035086.1	50040285	.	C	T	.	.	MAF_INRAE=4.167;MAF_USDA=16.471
NC_035086.1	50040291	.	A	T	.	.	MAF_INRAE=20.886;MAF_USDA=25.294
NC_035086.1	50040325	.	C	A	.	.	MAF_INRAE=8.861;MAF_USDA=24.118
NC_035086.1	50040339	.	T	C	.	.	MAF_USDA=6.471
NC_035086.1	50040343	.	A	G	.	.	MAF_INRAE=20.886;MAF_USDA=30.588
NC_035086.1	50040475	.	C	T	.	.	MAF_USDA=5.738
NC_035086.1	50040543	.	C	G	.	.	MAF_INRAE=25.949;MAF_USDA=21.176
NC_035086.1	50040578	.	T	A	.	.	MAF_INRAE=12.025;MAF_USDA=17.059
NC_035086.1	50040600	.	C	T	.	.	MAF_INRAE=8.861;MAF_USDA=24.118
NC_035086.1	50040614	.	C	T	.	.	MAF_INRAE=25.949;MAF_USDA=21.765
NC_035086.1	50040667	.	A	G	.	.	MAF_USDA=3.279
NC_035086.1	50040668	.	C	T	.	.	MAF_INRAE=9.167
NC_035086.1	50040669	.	C	T	.	.	MAF_USDA=4.918
NC_035086.1	50040675	.	T	G	.	.	MAF_INRAE=21.667;MAF_USDA=34.706
NC_035086.1	50040686	.	G	C	.	.	MAF_USDA=7.647
NC_035086.1	50040697	.	C	A	.	.	MAF_INRAE=1.667
NC_035086.1	50040704	.	A	T	.	.	MAF_INRAE=1.667
NC_035086.1	50040712	.	G	A	.	.	MAF_INRAE=1.667;MAF_USDA=22.917
NC_035086.1	50040731	.	C	T	.	.	MAF_INRAE=1.667;MAF_USDA=22.917
NC_035086.1	50040766	.	A	C	.	.	MAF_INRAE=5.0;MAF_USDA=21.176
NC_035086.1	50040814	.	T	G	.	.	MAF_INRAE=20.253
NC_035086.1	50040823	.	T	G	.	.	MAF_INRAE=9.167;MAF_USDA=19.412
NC_035086.1	50040866	.	T	G	.	.	MAF_USDA=1.639
NC_035086.1	50040870	.	G	T	.	.	MAF_INRAE=10.0
NC_035086.1	50040889	.	C	T	.	.	MAF_INRAE=8.333
NC_035086.1	50040890	.	A	T	.	.	MAF_INRAE=8.333;MAF_USDA=14.583
NC_035086.1	50040915	.	G	T	.	.	MAF_INRAE=8.333;MAF_USDA=6.471
NC_035086.1	50040994	.	A	C	.	.	MAF_USDA=3.279
NC_035086.1	50041022	.	T	C	.	.	MAF_USDA=18.75
NC_035086.1	50041034	.	T	G	.	.	MAF_INRAE=4.167
NC_035086.1	50041041	.	A	G	.	.	MAF_USDA=2.083
NC_035086.1	50041068	.	A	C	.	.	MAF_INRAE=25.0;MAF_USDA=44.118
NC_035086.1	50041074	.	T	A	.	.	MAF_USDA=4.918
NC_035086.1	50041090	.	G	T	.	.	MAF_INRAE=48.333
NC_035086.1	50041167	.	G	A	.	.	MAF_INRAE=21.667;MAF_USDA=24.59
NC_035086.1	50041187	.	G	T	.	.	MAF_USDA=1.639
NC_035086.1	50041298	.	G	T	.	.	MAF_INRAE=4.167;MAF_USDA=8.333
NC_035086.1	50041300	.	G	T	.	.	MAF_USDA=3.279
NC_035086.1	50041314	.	G	T	.	.	MAF_INRAE=8.333;MAF_USDA=33.333
NC_035086.1	50041325	.	A	G	.	.	MAF_INRAE=8.333
NC_035086.1	50041369	.	C	A	.	.	MAF_INRAE=5.833
NC_035086.1	50041378	.	T	A	.	.	MAF_INRAE=5.833
NC_035086.1	50041382	.	T	A	.	.	MAF_INRAE=5.833
NC_035086.1	50041397	.	T	C	.	.	MAF_INRAE=5.0
NC_035086.1	50041435	.	G	C	.	.	MAF_INRAE=3.333
NC_035086.1	50041436	.	C	T	.	.	MAF_INRAE=3.333
NC_035086.1	50041442	.	C	T	.	.	MAF_INRAE=3.333
NC_035086.1	50041465	.	C	T	.	.	MAF_INRAE=20.833
NC_035086.1	50041509	.	G	T	.	.	MAF_INRAE=20.886;MAF_USDA=37.5
NC_035086.1	50041534	.	A	C	.	.	MAF_USDA=1.639
NC_035086.1	50041641	.	C	A	.	.	MAF_USDA=1.639
NC_035086.1	50041644	.	C	G	.	.	MAF_INRAE=16.456
NC_035086.1	50041699	.	T	G	.	.	MAF_USDA=4.918
NC_035086.1	50041738	.	G	T	.	.	MAF_INRAE=20.886;MAF_USDA=24.706
NC_035086.1	50041753	.	G	A	.	.	MAF_USDA=3.279
NC_035086.1	50041758	.	C	A	.	.	MAF_USDA=3.279
NC_035086.1	50041762	.	T	A	.	.	MAF_USDA=3.279
NC_035086.1	50041798	.	T	A	.	.	MAF_USDA=2.459
NC_035086.1	50041803	.	A	T	.	.	MAF_INRAE=7.595;MAF_USDA=7.059
NC_035086.1	50041958	.	G	A	.	.	MAF_USDA=12.295
NC_035086.1	50041983	.	A	G	.	.	MAF_INRAE=1.667
NC_035086.1	50042014	.	C	T	.	.	MAF_INRAE=15.833;MAF_USDA=14.583
NC_035086.1	50042021	.	C	T	.	.	MAF_USDA=2.459
NC_035086.1	50042052	.	T	A	.	.	MAF_INRAE=37.5;MAF_USDA=6.471
NC_035086.1	50042083	.	G	A	.	.	MAF_INRAE=5.0;MAF_USDA=22.917
NC_035086.1	50042085	.	T	G	.	.	MAF_USDA=5.294
NC_035086.1	50042096	.	T	C	.	.	MAF_INRAE=44.304;MAF_USDA=45.833
NC_035086.1	50042201	.	C	A	.	.	MAF_INRAE=32.911;MAF_USDA=21.765
NC_035086.1	50042233	.	A	G	.	.	MAF_INRAE=6.667
NC_035086.1	50042269	.	A	G	.	.	MAF_USDA=2.459
NC_035086.1	50042376	.	C	A	.	.	MAF_USDA=3.279
NC_035086.1	50042390	.	G	C	.	.	MAF_USDA=1.639
NC_035086.1	50042418	.	C	A	.	.	MAF_INRAE=20.886;MAF_USDA=27.059
NC_035086.1	50042541	.	G	T	.	.	MAF_INRAE=5.0;MAF_USDA=12.941
NC_035086.1	50042550	.	G	A	.	.	MAF_INRAE=17.089;MAF_USDA=14.118
NC_035086.1	50042631	.	A	T	.	.	MAF_USDA=4.098
NC_035086.1	50042755	.	A	G	.	.	MAF_INRAE=5.0;MAF_USDA=14.706
NC_035086.1	50042810	.	C	G	.	.	MAF_INRAE=34.177
NC_035086.1	50042898	.	C	A	.	.	MAF_INRAE=1.667
NC_035086.1	50042899	.	C	A	.	.	MAF_USDA=4.098
NC_035086.1	50042910	.	G	C	.	.	MAF_USDA=8.197
NC_035086.1	50042960	.	G	T	.	.	MAF_INRAE=10.0
NC_035086.1	50043006	.	T	C	.	.	MAF_INRAE=34.177;MAF_USDA=10.588
NC_035086.1	50043041	.	A	C	.	.	MAF_INRAE=49.167;MAF_USDA=42.353
NC_035086.1	50043057	.	A	G	.	.	MAF_USDA=3.279
NC_035086.1	50043090	.	A	T	.	.	MAF_INRAE=20.886;MAF_USDA=37.5
NC_035086.1	50043112	.	T	C	.	.	MAF_INRAE=20.886;MAF_USDA=47.917
NC_035086.1	50043135	.	C	A	.	.	MAF_INRAE=25.949;MAF_USDA=19.412
NC_035086.1	50043143	.	T	C	.	.	MAF_USDA=11.765
NC_035086.1	50043177	.	G	T	.	.	MAF_INRAE=5.0;MAF_USDA=11.765
NC_035086.1	50043203	.	G	A	.	.	MAF_INRAE=5.0;MAF_USDA=33.333
NC_035086.1	50043218	.	C	T	.	.	MAF_INRAE=10.0
NC_035086.1	50043246	.	A	G	.	.	MAF_USDA=2.5
NC_035086.1	50043317	.	G	A	.	.	MAF_USDA=11.31
NC_035086.1	50043442	.	G	T	.	.	MAF_USDA=2.5
NC_035086.1	50043456	.	C	A	.	.	MAF_USDA=10.119
NC_035086.1	50043463	.	A	T	.	.	MAF_USDA=3.333
NC_035086.1	50043573	.	G	A	.	.	MAF_INRAE=7.595;MAF_USDA=7.647
NC_035086.1	50043599	.	G	A	.	.	MAF_INRAE=15.823;MAF_USDA=10.588
NC_035086.1	50043615	.	G	A	.	.	MAF_USDA=1.639
NC_035086.1	50043722	.	T	C	.	.	MAF_USDA=4.098
NC_035086.1	50043733	.	C	T	.	.	MAF_INRAE=25.949;MAF_USDA=15.294
NC_035086.1	50043847	.	G	A	.	.	MAF_USDA=4.098
NC_035086.1	50043884	.	A	C	.	.	MAF_USDA=1.639
NC_035086.1	50043886	.	A	C	.	.	MAF_USDA=4.706
NC_035086.1	50043909	.	T	A	.	.	MAF_USDA=4.098
NC_035086.1	50043918	.	G	A	.	.	MAF_USDA=2.459
NC_035086.1	50043965	.	G	A	.	.	MAF_USDA=4.098
NC_035086.1	50044046	.	G	A	.	.	MAF_INRAE=3.333;MAF_USDA=4.918
NC_035086.1	50044109	.	C	A	.	.	MAF_INRAE=32.278
NC_035086.1	50044142	.	A	T	.	.	MAF_USDA=4.918
NC_035086.1	50044158	.	G	A	.	.	MAF_INRAE=5.0;MAF_USDA=22.941
NC_035086.1	50044255	.	A	T	.	.	MAF_INRAE=43.671;MAF_USDA=18.824
NC_035086.1	50044307	.	T	A	.	.	MAF_USDA=10.588
NC_035086.1	50044310	.	A	C	.	.	MAF_INRAE=41.139;MAF_USDA=19.412
NC_035086.1	50044321	.	C	T	.	.	MAF_USDA=2.459
NC_035086.1	50044336	.	A	G	.	.	MAF_INRAE=36.709;MAF_USDA=18.75
NC_035086.1	50044349	.	A	G	.	.	MAF_INRAE=10.526;MAF_USDA=6.471
NC_035086.1	50044376	.	T	G	.	.	MAF_USDA=35.882
NC_035086.1	50044429	.	TGGGG	TGGGA	.	.	MAF_USDA=8.696
NC_035086.1	50044433	.	G	A	.	.	MAF_INRAE=30.833
NC_035086.1	50044564	.	G	T	.	.	MAF_USDA=45.763
NC_035086.1	50044652	.	A	T	.	.	MAF_USDA=4.237
NC_035086.1	50044657	.	G	A	.	.	MAF_USDA=3.39
NC_035086.1	50044671	.	G	T	.	.	MAF_USDA=9.016
NC_035086.1	50044701	.	C	T	.	.	MAF_INRAE=10.526;MAF_USDA=17.059
NC_035086.1	50044782	.	G	A	.	.	MAF_USDA=5.294
NC_035086.1	50044839	.	A	C	.	.	MAF_INRAE=19.167;MAF_USDA=6.557
NC_035086.1	50044856	.	A	C	.	.	MAF_USDA=1.639
NC_035086.1	50044900	.	T	C	.	.	MAF_INRAE=45.0
NC_035086.1	50044928	.	A	C	.	.	MAF_USDA=4.098
NC_035086.1	50044958	.	G	A	.	.	MAF_INRAE=5.063
NC_035086.1	50044978	.	G	A	.	.	MAF_INRAE=37.342
NC_035086.1	50044994	.	C	T	.	.	MAF_INRAE=42.405;MAF_USDA=44.643
NC_035086.1	50044995	.	A	G	.	.	MAF_INRAE=37.5;MAF_USDA=44.048
NC_035086.1	50045072	.	A	G	.	.	MAF_USDA=13.69
NC_035086.1	50045100	.	C	T	.	.	MAF_USDA=25.0
NC_035086.1	50045121	.	C	T	.	.	MAF_USDA=29.167
NC_035086.1	50045205	.	A	C	.	.	MAF_USDA=18.072
NC_035086.1	50045210	.	G	A	.	.	MAF_USDA=23.81
NC_035086.1	50045214	.	T	C	.	.	MAF_USDA=5.833
NC_035086.1	50045217	.	A	C	.	.	MAF_USDA=9.016
NC_035086.1	50045290	.	T	C	.	.	MAF_USDA=19.565
NC_035086.1	50045316	.	C	A	.	.	MAF_USDA=12.295
NC_035086.1	50045337	.	C	T	.	.	MAF_INRAE=27.215;MAF_USDA=15.244
NC_035086.1	50045350	.	G	A	.	.	MAF_INRAE=27.215;MAF_USDA=6.707
NC_035086.1	50045371	.	G	A	.	.	MAF_USDA=5.488
NC_035086.1	50045398	.	A	C	.	.	MAF_USDA=5.085
NC_035086.1	50045427	.	T	G	.	.	MAF_USDA=5.085
NC_035086.1	50045492	.	G	T	.	.	MAF_INRAE=10.0
NC_035086.1	50045503	.	T	C	.	.	MAF_USDA=2.459
NC_035086.1	50045510	.	T	G	.	.	MAF_INRAE=3.333;MAF_USDA=6.25
NC_035086.1	50045605	.	G	A	.	.	MAF_INRAE=8.861;MAF_USDA=20.0
NC_035086.1	50045611	.	C	T	.	.	MAF_USDA=1.639
NC_035086.1	50045642	.	T	G	.	.	MAF_INRAE=24.051
NC_035086.1	50045808	.	A	G	.	.	MAF_INRAE=25.949;MAF_USDA=15.882
NC_035086.1	50045818	.	A	G	.	.	MAF_USDA=14.754
NC_035086.1	50045840	.	A	T	.	.	MAF_INRAE=25.949;MAF_USDA=15.294
NC_035086.1	50045842	.	C	A	.	.	MAF_INRAE=27.5;MAF_USDA=15.294
NC_035086.1	50045846	.	T	C	.	.	MAF_INRAE=25.0;MAF_USDA=16.393
NC_035086.1	50045848	.	T	C	.	.	MAF_INRAE=5.0;MAF_USDA=14.706
NC_035086.1	50045851	.	T	C	.	.	MAF_INRAE=24.051;MAF_USDA=14.118
NC_035086.1	50045897	.	A	C	.	.	MAF_USDA=13.934
NC_035086.1	50045955	.	T	C	.	.	MAF_USDA=1.639
NC_035086.1	50045958	.	A	T	.	.	MAF_USDA=1.639
NC_035086.1	50045968	.	C	A	.	.	MAF_USDA=1.639
NC_035086.1	50045976	.	G	A	.	.	MAF_USDA=1.639
NC_035086.1	50045984	.	C	T	.	.	MAF_USDA=2.459
NC_035086.1	50046085	.	G	T	.	.	MAF_INRAE=40.506;MAF_USDA=25.882
NC_035086.1	50046115	.	T	G	.	.	MAF_USDA=17.5
NC_035086.1	50046131	.	T	C	.	.	MAF_INRAE=4.167;MAF_USDA=45.833
NC_035086.1	50046147	.	A	G	.	.	MAF_INRAE=24.051;MAF_USDA=5.738
NC_035086.1	50046152	.	T	A	.	.	MAF_INRAE=44.937;MAF_USDA=32.941
NC_035086.1	50046163	.	T	C	.	.	MAF_INRAE=44.937;MAF_USDA=45.833
NC_035086.1	50046164	.	T	A	.	.	MAF_INRAE=44.167;MAF_USDA=45.833
NC_035086.1	50046166	.	G	T	.	.	MAF_INRAE=43.333;MAF_USDA=45.833
NC_035086.1	50046184	.	C	A	.	.	MAF_INRAE=44.304;MAF_USDA=32.353
NC_035086.1	50046186	.	A	C	.	.	MAF_USDA=32.353
NC_035086.1	50046221	.	G	C	.	.	MAF_INRAE=24.684;MAF_USDA=17.213
NC_035086.1	50046244	.	T	C	.	.	MAF_USDA=4.918
NC_035086.1	50046263	.	G	C	.	.	MAF_INRAE=7.595;MAF_USDA=7.647
NC_035086.1	50046267	.	C	G	.	.	MAF_INRAE=25.949;MAF_USDA=23.529
NC_035086.1	50046269	.	T	C	.	.	MAF_INRAE=26.667;MAF_USDA=13.529
NC_035086.1	50046305	.	C	T	.	.	MAF_INRAE=25.316;MAF_USDA=15.294
NC_035086.1	50046315	.	T	C	.	.	MAF_USDA=2.459
NC_035086.1	50046316	.	G	T	.	.	MAF_USDA=2.459
NC_035086.1	50046323	.	A	G	.	.	MAF_USDA=8.197
NC_035086.1	50046376	.	T	C	.	.	MAF_USDA=7.647
NC_035086.1	50046387	.	T	G	.	.	MAF_INRAE=17.089;MAF_USDA=10.588
NC_035086.1	50046388	.	G	T	.	.	MAF_INRAE=15.833;MAF_USDA=11.176
NC_035086.1	50046418	.	G	T	.	.	MAF_USDA=1.639
NC_035086.1	50046431	.	A	T	.	.	MAF_INRAE=30.38;MAF_USDA=41.176
NC_035086.1	50046585	.	T	G	.	.	MAF_INRAE=6.667;MAF_USDA=11.765
NC_035086.1	50046590	.	T	A	.	.	MAF_INRAE=5.0;MAF_USDA=15.294
NC_035086.1	50046593	.	A	C	.	.	MAF_USDA=3.279
NC_035086.1	50046780	.	A	G	.	.	MAF_USDA=7.059
NC_035086.1	50046835	.	G	T	.	.	MAF_INRAE=5.063
NC_035086.1	50046889	.	C	A	.	.	MAF_USDA=8.824
NC_035086.1	50047003	.	A	T	.	.	MAF_INRAE=12.025;MAF_USDA=4.118
NC_035086.1	50047010	.	A	T	.	.	MAF_INRAE=25.949;MAF_USDA=20.588
NC_035086.1	50047129	.	T	C	.	.	MAF_INRAE=31.646;MAF_USDA=1.639
NC_035086.1	50047165	.	C	G	.	.	MAF_USDA=4.098
NC_035086.1	50047174	.	C	A	.	.	MAF_INRAE=28.333
NC_035086.1	50047193	.	A	C	.	.	MAF_USDA=1.639
NC_035086.1	50047236	.	C	A	.	.	MAF_INRAE=23.333
NC_035086.1	50047237	.	C	A	.	.	MAF_USDA=35.417
NC_035086.1	50047282	.	T	G	.	.	MAF_INRAE=24.167
NC_035086.1	50047293	.	T	G	.	.	MAF_USDA=2.459
NC_035086.1	50047296	.	C	A	.	.	MAF_INRAE=29.747;MAF_USDA=47.647
NC_035086.1	50047338	.	G	A	.	.	MAF_INRAE=4.167;MAF_USDA=13.529
NC_035086.1	50047425	.	C	T	.	.	MAF_USDA=1.639
NC_035086.1	50047743	.	T	G	.	.	MAF_INRAE=25.949;MAF_USDA=22.353
NC_035086.1	50047745	.	A	C	.	.	MAF_USDA=1.639
NC_035086.1	50047785	.	A	T	.	.	MAF_USDA=1.639
NC_035086.1	50047798	.	A	C	.	.	MAF_USDA=13.934
NC_035086.1	50047820	.	C	A	.	.	MAF_INRAE=12.658;MAF_USDA=5.738
NC_035086.1	50047883	.	A	T	.	.	MAF_INRAE=24.684;MAF_USDA=17.059
NC_035086.1	50047931	.	C	A	.	.	MAF_INRAE=32.911;MAF_USDA=9.016
NC_035086.1	50047942	.	G	A	.	.	MAF_USDA=1.639
NC_035086.1	50047969	.	G	T	.	.	MAF_INRAE=17.722;MAF_USDA=11.765
NC_035086.1	50047981	.	C	T	.	.	MAF_USDA=4.098
NC_035086.1	50047989	.	C	T	.	.	MAF_INRAE=3.333
NC_035086.1	50047999	.	G	T	.	.	MAF_USDA=4.098
NC_035086.1	50048002	.	C	A	.	.	MAF_USDA=13.115
NC_035086.1	50048015	.	C	T	.	.	MAF_USDA=1.639
NC_035086.1	50048023	.	C	T	.	.	MAF_INRAE=1.667;MAF_USDA=3.279
NC_035086.1	50048041	.	C	T	.	.	MAF_INRAE=5.0;MAF_USDA=13.529
NC_035086.1	50048064	.	G	C	.	.	MAF_INRAE=25.949;MAF_USDA=22.941
NC_035086.1	50048230	.	G	T	.	.	MAF_USDA=20.588
NC_035086.1	50048245	.	C	T	.	.	MAF_INRAE=29.114;MAF_USDA=48.824
NC_035086.1	50048282	.	G	C	.	.	MAF_USDA=7.377
NC_035086.1	50048460	.	C	T	.	.	MAF_INRAE=5.0;MAF_USDA=15.294
NC_035086.1	50048489	.	T	C	.	.	MAF_INRAE=25.316;MAF_USDA=23.529
NC_035086.1	50048513	.	C	T	.	.	MAF_INRAE=29.747;MAF_USDA=48.824
NC_035086.1	50048528	.	A	G	.	.	MAF_INRAE=17.722;MAF_USDA=11.176
NC_035086.1	50048559	.	A	G	.	.	MAF_INRAE=31.013
NC_035086.1	50048614	.	C	A	.	.	MAF_USDA=13.115
NC_035086.1	50048675	.	A	G	.	.	MAF_INRAE=44.937;MAF_USDA=31.176
NC_035086.1	50048785	.	C	T	.	.	MAF_USDA=8.824
NC_035086.1	50048825	.	C	T	.	.	MAF_INRAE=1.667;MAF_USDA=7.377
NC_035086.1	50048863	.	T	G	.	.	MAF_INRAE=17.089;MAF_USDA=10.588
NC_035086.1	50048902	.	G	T	.	.	MAF_INRAE=29.114;MAF_USDA=48.824
NC_035086.1	50048978	.	C	T	.	.	MAF_INRAE=32.278
NC_035086.1	50048979	.	A	G	.	.	MAF_INRAE=23.333;MAF_USDA=22.619
NC_035086.1	50049034	.	C	T	.	.	MAF_USDA=1.639
NC_035086.1	50049058	.	C	A	.	.	MAF_INRAE=12.025;MAF_USDA=4.118
NC_035086.1	50049098	.	A	T	.	.	MAF_INRAE=25.316
NC_035086.1	50049102	.	A	T	.	.	MAF_USDA=4.167
NC_035086.1	50049225	.	A	C	.	.	MAF_INRAE=1.667
NC_035086.1	50049335	.	T	G	.	.	MAF_INRAE=25.316;MAF_USDA=23.529
NC_035086.1	50049365	.	A	C	.	.	MAF_INRAE=25.316;MAF_USDA=22.941
NC_035086.1	50049382	.	T	C	.	.	MAF_USDA=5.738
NC_035086.1	50049501	.	T	C	.	.	MAF_INRAE=4.167
NC_035086.1	50049577	.	C	A	.	.	MAF_USDA=8.824
NC_035086.1	50049582	.	A	G	.	.	MAF_USDA=6.557
NC_035086.1	50049642	.	T	C	.	.	MAF_USDA=9.412
NC_035086.1	50049699	.	T	G	.	.	MAF_USDA=11.176
NC_035086.1	50049717	.	G	A	.	.	MAF_INRAE=30.38;MAF_USDA=47.059
NC_035086.1	50049803	.	T	A	.	.	MAF_USDA=13.115
NC_035086.1	50049872	.	T	A	.	.	MAF_INRAE=7.595;MAF_USDA=7.059
NC_035086.1	50049920	.	A	C	.	.	MAF_INRAE=12.025;MAF_USDA=4.706
NC_035086.1	50049975	.	C	G	.	.	MAF_USDA=2.459
NC_035086.1	50050075	.	T	G	.	.	MAF_INRAE=25.949;MAF_USDA=22.941
NC_035086.1	50050190	.	G	A	.	.	MAF_INRAE=7.595;MAF_USDA=7.377
NC_035086.1	50050215	.	A	C	.	.	MAF_INRAE=24.684;MAF_USDA=17.059
NC_035086.1	50050218	.	G	A	.	.	MAF_INRAE=7.595;MAF_USDA=5.882
NC_035086.1	50050230	.	G	A	.	.	MAF_USDA=8.824
NC_035086.1	50050331	.	T	G	.	.	MAF_USDA=3.279
NC_035086.1	50050372	.	G	T	.	.	MAF_INRAE=7.595;MAF_USDA=6.471
NC_035086.1	50050373	.	T	A	.	.	MAF_INRAE=6.667;MAF_USDA=5.882
NC_035086.1	50050500	.	A	C	.	.	MAF_USDA=20.833
NC_035086.1	50050654	.	G	A	.	.	MAF_USDA=4.098
NC_035086.1	50050655	.	C	A	.	.	MAF_USDA=4.098
NC_035086.1	50050662	.	C	T	.	.	MAF_INRAE=8.228;MAF_USDA=11.765
NC_035086.1	50050755	.	C	T	.	.	MAF_USDA=7.059
NC_035086.1	50050760	.	C	A	.	.	MAF_USDA=7.059
NC_035086.1	50050767	.	T	C	.	.	MAF_USDA=6.471
NC_035086.1	50050768	.	C	T	.	.	MAF_USDA=6.471
NC_035086.1	50050814	.	G	A	.	.	MAF_INRAE=25.316;MAF_USDA=23.214
NC_035086.1	50050817	.	C	A	.	.	MAF_USDA=8.333
NC_035086.1	50050841	.	G	A	.	.	MAF_INRAE=36.076;MAF_USDA=16.071
NC_035086.1	50050850	.	A	C	.	.	MAF_INRAE=25.316;MAF_USDA=22.619
NC_035086.1	50050859	.	C	A	.	.	MAF_USDA=8.824
NC_035086.1	50050860	.	G	T	.	.	MAF_USDA=8.824
NC_035086.1	50050865	.	C	A	.	.	MAF_INRAE=5.833
NC_035086.1	50050991	.	T	C	.	.	MAF_INRAE=25.949;MAF_USDA=2.083
NC_035086.1	50050996	.	G	T	.	.	MAF_INRAE=25.316;MAF_USDA=18.75
NC_035086.1	50050998	.	C	A	.	.	MAF_INRAE=24.167;MAF_USDA=18.75
NC_035086.1	50051090	.	C	T	.	.	MAF_USDA=13.115
NC_035086.1	50051136	.	G	A	.	.	MAF_USDA=11.475
NC_035086.1	50051215	.	C	T	.	.	MAF_INRAE=7.595;MAF_USDA=7.059
NC_035086.1	50051315	.	T	C	.	.	MAF_USDA=3.279
NC_035086.1	50051316	.	A	G	.	.	MAF_USDA=2.459
NC_035086.1	50051327	.	T	C	.	.	MAF_INRAE=1.667;MAF_USDA=3.279
NC_035086.1	50051357	.	C	A	.	.	MAF_USDA=10.0
NC_035086.1	50051358	.	A	G	.	.	MAF_INRAE=5.0;MAF_USDA=15.882
NC_035086.1	50051377	.	T	G	.	.	MAF_USDA=1.639
NC_035086.1	50051396	.	T	G	.	.	MAF_INRAE=9.167
NC_035086.1	50051488	.	G	C	.	.	MAF_USDA=4.918
NC_035086.1	50051509	.	G	T	.	.	MAF_USDA=10.656
NC_035086.1	50051518	.	T	G	.	.	MAF_INRAE=17.089;MAF_USDA=14.583
NC_035086.1	50051538	.	T	A	.	.	MAF_USDA=2.459
NC_035086.1	50051544	.	A	T	.	.	MAF_INRAE=4.167
NC_035086.1	50051548	.	T	A	.	.	MAF_INRAE=4.167
NC_035086.1	50051561	.	C	T	.	.	MAF_USDA=22.917
NC_035086.1	50051569	.	C	A	.	.	MAF_USDA=6.25
NC_035086.1	50051615	.	G	A	.	.	MAF_USDA=7.377
NC_035086.1	50051659	.	G	A	.	.	MAF_USDA=2.459
NC_035086.1	50051673	.	C	T	.	.	MAF_USDA=2.459
NC_035086.1	50051693	.	T	C	.	.	MAF_INRAE=2.632
NC_035086.1	50051737	.	T	G	.	.	MAF_USDA=9.016
NC_035086.1	50052569	.	T	G	.	.	MAF_USDA=5.738
NC_035086.1	50052623	.	T	C	.	.	MAF_INRAE=1.667
NC_035086.1	50052676	.	G	A	.	.	MAF_INRAE=7.5
NC_035086.1	50052703	.	C	T	.	.	MAF_INRAE=15.833;MAF_USDA=2.941
NC_035086.1	50052704	.	G	A	.	.	MAF_USDA=6.471
NC_035086.1	50052715	.	T	G	.	.	MAF_INRAE=8.333;MAF_USDA=8.333
NC_035086.1	50052724	.	G	C	.	.	MAF_INRAE=44.167
NC_035086.1	50052811	.	C	A	.	.	MAF_USDA=8.333
NC_035086.1	50052835	.	C	T	.	.	MAF_USDA=6.25
NC_035086.1	50052836	.	T	G	.	.	MAF_USDA=37.5
NC_035086.1	50052876	.	G	T	.	.	MAF_INRAE=21.667
NC_035086.1	50052906	.	T	C	.	.	MAF_INRAE=6.667;MAF_USDA=7.059
NC_035086.1	50052934	.	T	A	.	.	MAF_INRAE=5.0
NC_035086.1	50052949	.	A	G	.	.	MAF_USDA=3.279
NC_035086.1	50052964	.	T	C	.	.	MAF_INRAE=5.833
NC_035086.1	50052995	.	A	C	.	.	MAF_INRAE=24.684;MAF_USDA=22.353
NC_035086.1	50053008	.	G	T	.	.	MAF_USDA=1.639
NC_035086.1	50053038	.	A	G	.	.	MAF_INRAE=6.667
NC_035086.1	50053134	.	C	T	.	.	MAF_INRAE=25.316
NC_035086.1	50053271	.	T	C	.	.	MAF_INRAE=24.684
NC_035086.1	50053283	.	A	G	.	.	MAF_USDA=1.639
NC_035086.1	50053310	.	C	A	.	.	MAF_USDA=1.639
NC_035086.1	50053341	.	T	C	.	.	MAF_INRAE=6.962;MAF_USDA=11.176
NC_035086.1	50053359	.	A	G	.	.	MAF_USDA=12.295
NC_035086.1	50053363	.	G	T	.	.	MAF_USDA=4.098
NC_035086.1	50053378	.	G	C	.	.	MAF_INRAE=17.722;MAF_USDA=11.176
NC_035086.1	50053400	.	C	G	.	.	MAF_INRAE=25.316;MAF_USDA=37.647
NC_035086.1	50053424	.	A	T	.	.	MAF_INRAE=18.987;MAF_USDA=1.639
NC_035086.1	50053433	.	T	C	.	.	MAF_USDA=12.295
NC_035086.1	50053453	.	T	C	.	.	MAF_USDA=8.824
NC_035086.1	50053526	.	A	T	.	.	MAF_INRAE=7.595;MAF_USDA=10.588
NC_035086.1	50053533	.	G	A	.	.	MAF_USDA=1.639
NC_035086.1	50053590	.	A	G	.	.	MAF_INRAE=7.595;MAF_USDA=10.588
NC_035086.1	50053611	.	G	T	.	.	MAF_INRAE=31.013
NC_035086.1	50053631	.	C	G	.	.	MAF_USDA=4.118
NC_035086.1	50053643	.	G	T	.	.	MAF_INRAE=17.722;MAF_USDA=11.176
NC_035086.1	50053679	.	T	A	.	.	MAF_USDA=4.098
NC_035086.1	50053699	.	G	T	.	.	MAF_INRAE=25.316;MAF_USDA=35.882
NC_035086.1	50053713	.	A	G	.	.	MAF_INRAE=7.595;MAF_USDA=6.471
NC_035086.1	50053744	.	G	A	.	.	MAF_USDA=2.459
NC_035086.1	50053757	.	C	T	.	.	MAF_INRAE=25.949;MAF_USDA=24.706
NC_035086.1	50053781	.	T	G	.	.	MAF_USDA=1.639
NC_035086.1	50054148	.	G	A	.	.	MAF_USDA=3.279
NC_035086.1	50054345	.	T	G	.	.	MAF_INRAE=7.595;MAF_USDA=11.176
NC_035086.1	50054508	.	A	C	.	.	MAF_INRAE=25.316;MAF_USDA=22.941
NC_035086.1	50054545	.	G	T	.	.	MAF_INRAE=17.722;MAF_USDA=11.765
NC_035086.1	50054561	.	T	C	.	.	MAF_INRAE=12.658
NC_035086.1	50054677	.	A	G	.	.	MAF_INRAE=17.722;MAF_USDA=11.765
NC_035086.1	50054714	.	T	G	.	.	MAF_USDA=7.377
NC_035086.1	50054724	.	G	A	.	.	MAF_INRAE=31.646;MAF_USDA=10.656
NC_035086.1	50054835	.	C	T	.	.	MAF_INRAE=1.667;MAF_USDA=3.279
NC_035086.1	50054866	.	G	A	.	.	MAF_USDA=5.294
NC_035086.1	50054986	.	T	A	.	.	MAF_USDA=2.459
NC_035086.1	50055117	.	A	G	.	.	MAF_USDA=10.656
NC_035086.1	50055211	.	G	A	.	.	MAF_INRAE=25.316;MAF_USDA=35.294
NC_035086.1	50055300	.	T	C	.	.	MAF_USDA=7.059
NC_035086.1	50055377	.	G	A	.	.	MAF_USDA=1.639
NC_035086.1	50055579	.	T	G	.	.	MAF_USDA=1.639
NC_035086.1	50055603	.	A	G	.	.	MAF_USDA=1.765
NC_035086.1	50055618	.	T	C	.	.	MAF_USDA=10.656
NC_035086.1	50055648	.	A	G	.	.	MAF_INRAE=25.316;MAF_USDA=31.176
NC_035086.1	50055662	.	G	A	.	.	MAF_INRAE=5.0;MAF_USDA=8.235
NC_035086.1	50055668	.	A	C	.	.	MAF_INRAE=7.595;MAF_USDA=11.176
NC_035086.1	50055976	.	G	T	.	.	MAF_USDA=6.471
NC_035086.1	50056150	.	C	T	.	.	MAF_INRAE=25.949;MAF_USDA=9.016
NC_035086.1	50056152	.	A	G	.	.	MAF_USDA=3.279
NC_035086.1	50056342	.	C	T	.	.	MAF_USDA=2.459
NC_035086.1	50056360	.	T	C	.	.	MAF_USDA=4.098
NC_035086.1	50056373	.	C	T	.	.	MAF_USDA=1.639
NC_035086.1	50056416	.	G	C	.	.	MAF_USDA=1.639
NC_035086.1	50056466	.	A	C	.	.	MAF_INRAE=31.646;MAF_USDA=2.459
NC_035086.1	50056607	.	C	A	.	.	MAF_USDA=3.279
NC_035086.1	50056651	.	C	T	.	.	MAF_USDA=4.098
NC_035086.1	50056707	.	A	C	.	.	MAF_USDA=4.098
NC_035086.1	50056721	.	C	T	.	.	MAF_USDA=2.459
NC_035086.1	50056847	.	G	A	.	.	MAF_INRAE=17.722;MAF_USDA=10.0
NC_035086.1	50056851	.	G	A	.	.	MAF_USDA=5.738
NC_035086.1	50056883	.	A	G	.	.	MAF_INRAE=26.582;MAF_USDA=31.176
NC_035086.1	50056911	.	T	A	.	.	MAF_INRAE=25.949;MAF_USDA=8.197
NC_035086.1	50056940	.	T	C	.	.	MAF_INRAE=16.667
NC_035086.1	50056963	.	G	A	.	.	MAF_INRAE=18.333
NC_035086.1	50057080	.	T	A	.	.	MAF_USDA=3.279
NC_035086.1	50057108	.	T	A	.	.	MAF_INRAE=8.333;MAF_USDA=5.738
NC_035086.1	50057110	.	C	A	.	.	MAF_INRAE=15.833;MAF_USDA=10.0
NC_035086.1	50057115	.	C	T	.	.	MAF_INRAE=8.333;MAF_USDA=4.918
NC_035086.1	50057141	.	A	T	.	.	MAF_INRAE=1.667
NC_035086.1	50057142	.	A	G	.	.	MAF_INRAE=5.0
NC_035086.1	50057143	.	T	A	.	.	MAF_INRAE=20.253
NC_035086.1	50057145	.	T	A	.	.	MAF_INRAE=13.333;MAF_USDA=5.738
NC_035086.1	50057159	.	G	A	.	.	MAF_INRAE=25.316;MAF_USDA=29.412
NC_035086.1	50057249	.	A	C	.	.	MAF_USDA=3.529
NC_035086.1	50057293	.	C	T	.	.	MAF_INRAE=18.354;MAF_USDA=10.588
NC_035086.1	50057294	.	G	A	.	.	MAF_INRAE=1.667;MAF_USDA=7.377
NC_035086.1	50057298	.	A	C	.	.	MAF_INRAE=25.949;MAF_USDA=28.235
NC_035086.1	50057308	.	T	C	.	.	MAF_INRAE=17.722;MAF_USDA=11.765
NC_035086.1	50057321	.	C	T	.	.	MAF_USDA=4.098
NC_035086.1	50057412	.	C	T	.	.	MAF_USDA=3.279
NC_035086.1	50057414	.	A	G	.	.	MAF_USDA=4.098
NC_035086.1	50057511	.	G	T	.	.	MAF_USDA=3.279
NC_035086.1	50057797	.	C	T	.	.	MAF_INRAE=43.671;MAF_USDA=23.529
NC_035086.1	50057844	.	C	A	.	.	MAF_USDA=8.197
NC_035086.1	50057874	.	G	T	.	.	MAF_INRAE=12.025;MAF_USDA=22.941
NC_035086.1	50057875	.	C	T	.	.	MAF_INRAE=4.167;MAF_USDA=22.941
NC_035086.1	50058064	.	A	G	.	.	MAF_INRAE=17.722;MAF_USDA=28.824
NC_035086.1	50058103	.	A	C	.	.	MAF_INRAE=18.987;MAF_USDA=1.639
NC_035086.1	50058104	.	G	A	.	.	MAF_INRAE=21.667;MAF_USDA=1.639
NC_035086.1	50058127	.	G	C	.	.	MAF_USDA=3.279
NC_035086.1	50058141	.	A	G	.	.	MAF_INRAE=17.089;MAF_USDA=28.824
NC_035086.1	50058166	.	T	G	.	.	MAF_INRAE=17.089;MAF_USDA=29.412
NC_035086.1	50058235	.	T	C	.	.	MAF_INRAE=17.089;MAF_USDA=30.0
NC_035086.1	50058312	.	T	G	.	.	MAF_USDA=10.169
NC_035086.1	50058343	.	C	A	.	.	MAF_INRAE=17.089;MAF_USDA=33.133
NC_035086.1	50058424	.	G	A	.	.	MAF_INRAE=17.722;MAF_USDA=30.12
NC_035086.1	50058456	.	A	G	.	.	MAF_USDA=7.229
NC_035086.1	50058593	.	A	C	.	.	MAF_USDA=14.583
NC_035086.1	50058597	.	G	T	.	.	MAF_INRAE=10.833;MAF_USDA=16.667
NC_035086.1	50058626	.	C	G	.	.	MAF_INRAE=17.089;MAF_USDA=31.765
NC_035086.1	50058646	.	T	G	.	.	MAF_INRAE=17.089;MAF_USDA=31.765
NC_035086.1	50058653	.	A	T	.	.	MAF_INRAE=17.089;MAF_USDA=31.765
NC_035086.1	50058659	.	T	A	.	.	MAF_INRAE=31.013;MAF_USDA=1.639
NC_035086.1	50058683	.	T	A	.	.	MAF_USDA=1.639
NC_035086.1	50058698	.	C	T	.	.	MAF_USDA=4.098
NC_035086.1	50058700	.	C	A	.	.	MAF_USDA=2.5
NC_035086.1	50058711	.	A	G	.	.	MAF_INRAE=25.316;MAF_USDA=10.0
NC_035086.1	50058722	.	G	A	.	.	MAF_USDA=3.333
NC_035086.1	50058780	.	T	C	.	.	MAF_INRAE=18.354;MAF_USDA=29.412
NC_035086.1	50058824	.	T	G	.	.	MAF_INRAE=18.354;MAF_USDA=30.588
NC_035086.1	50058826	.	C	A	.	.	MAF_INRAE=12.5;MAF_USDA=32.353
NC_035086.1	50058891	.	A	C	.	.	MAF_INRAE=17.722;MAF_USDA=30.588
NC_035086.1	50058926	.	T	G	.	.	MAF_USDA=8.197
NC_035086.1	50058977	.	G	T	.	.	MAF_INRAE=17.089;MAF_USDA=16.667
NC_035086.1	50058991	.	T	C	.	.	MAF_INRAE=17.089;MAF_USDA=22.941
NC_035086.1	50059103	.	A	C	.	.	MAF_INRAE=17.089;MAF_USDA=35.882
NC_035086.1	50059150	.	C	T	.	.	MAF_USDA=2.976
NC_035086.1	50059165	.	C	T	.	.	MAF_INRAE=17.089;MAF_USDA=38.69
NC_035086.1	50059174	.	T	C	.	.	MAF_INRAE=7.595;MAF_USDA=6.548
NC_035086.1	50059184	.	C	T	.	.	MAF_USDA=5.0
NC_035086.1	50059187	.	C	T	.	.	MAF_USDA=1.667
NC_035086.1	50059360	.	A	T	.	.	MAF_INRAE=17.089;MAF_USDA=25.294
NC_035086.1	50059395	.	G	A	.	.	MAF_USDA=5.738
NC_035086.1	50059415	.	T	C	.	.	MAF_INRAE=31.013
NC_035086.1	50059492	.	C	A	.	.	MAF_USDA=1.639
NC_035086.1	50059523	.	T	C	.	.	MAF_INRAE=12.658;MAF_USDA=5.738
NC_035086.1	50059609	.	C	G	.	.	MAF_USDA=3.279
NC_035086.1	50059654	.	A	C	.	.	MAF_INRAE=3.333;MAF_USDA=8.197
NC_035086.1	50059671	.	G	T	.	.	MAF_USDA=6.557
NC_035086.1	50059789	.	A	G	.	.	MAF_USDA=3.279
NC_035086.1	50059815	.	C	A	.	.	MAF_USDA=3.279
NC_035086.1	50059991	.	C	T	.	.	MAF_USDA=8.197
NC_035086.1	50060012	.	T	C	.	.	MAF_INRAE=31.646;MAF_USDA=7.647
NC_035086.1	50060033	.	A	G	.	.	MAF_USDA=4.918
NC_035086.1	50060078	.	A	T	.	.	MAF_USDA=4.098
NC_035086.1	50060091	.	T	A	.	.	MAF_INRAE=1.667;MAF_USDA=7.377
NC_035086.1	50060127	.	A	T	.	.	MAF_USDA=4.098
NC_035086.1	50060225	.	A	T	.	.	MAF_USDA=10.588
NC_035086.1	50060249	.	T	C	.	.	MAF_USDA=3.279
NC_035086.1	50060290	.	T	A	.	.	MAF_INRAE=25.949;MAF_USDA=11.765
NC_035086.1	50060311	.	C	T	.	.	MAF_INRAE=25.949
NC_035086.1	50060349	.	A	G	.	.	MAF_INRAE=25.949;MAF_USDA=13.529
NC_035086.1	50060367	.	T	A	.	.	MAF_INRAE=25.949;MAF_USDA=13.529
NC_035086.1	50060558	.	T	G	.	.	MAF_INRAE=25.949;MAF_USDA=12.5
NC_035086.1	50060560	.	G	T	.	.	MAF_USDA=1.667
NC_035086.1	50060568	.	A	G	.	.	MAF_INRAE=25.949;MAF_USDA=13.529
NC_035086.1	50060643	.	T	A	.	.	MAF_INRAE=34.81;MAF_USDA=36.471
NC_035086.1	50060711	.	A	T	.	.	MAF_USDA=11.176
NC_035086.1	50060716	.	C	T	.	.	MAF_INRAE=8.861;MAF_USDA=13.529
NC_035086.1	50060794	.	TC	TA	.	.	MAF_USDA=2.083
NC_035086.1	50060795	.	C	A	.	.	MAF_INRAE=25.949;MAF_USDA=9.016
NC_035086.1	50060852	.	T	G	.	.	MAF_INRAE=25.949;MAF_USDA=8.197
NC_035086.1	50060866	.	A	T	.	.	MAF_INRAE=12.658;MAF_USDA=18.824
NC_035086.1	50060882	.	T	A	.	.	MAF_USDA=9.412
NC_035086.1	50060893	.	A	C	.	.	MAF_USDA=6.25
NC_035086.1	50060897	.	G	T	.	.	MAF_USDA=8.235
NC_035086.1	50060906	.	G	A	.	.	MAF_INRAE=12.658;MAF_USDA=18.824
NC_035086.1	50060947	.	T	A	.	.	MAF_INRAE=12.658;MAF_USDA=18.824
NC_035086.1	50060960	.	A	G	.	.	MAF_INRAE=25.949;MAF_USDA=16.471
NC_035086.1	50060997	.	A	T	.	.	MAF_INRAE=10.0
NC_035086.1	50061031	.	G	T	.	.	MAF_INRAE=24.684;MAF_USDA=10.0
NC_035086.1	50061038	.	T	C	.	.	MAF_INRAE=12.658;MAF_USDA=18.235
NC_035086.1	50061058	.	A	G	.	.	MAF_INRAE=25.949
NC_035086.1	50061107	.	T	C	.	.	MAF_USDA=3.279
NC_035086.1	50061128	.	C	T	.	.	MAF_INRAE=3.333;MAF_USDA=5.294
NC_035086.1	50061188	.	C	G	.	.	MAF_INRAE=29.747;MAF_USDA=12.353
NC_035086.1	50061241	.	A	G	.	.	MAF_INRAE=29.747;MAF_USDA=11.176
NC_035086.1	50061272	.	C	T	.	.	MAF_USDA=10.0
NC_035086.1	50061359	.	G	A	.	.	MAF_USDA=4.706
NC_035086.1	50061364	.	G	T	.	.	MAF_USDA=1.639
NC_035086.1	50061374	.	G	T	.	.	MAF_USDA=10.0
NC_035086.1	50061727	.	A	T	.	.	MAF_USDA=17.391
NC_035086.1	50061738	.	C	T	.	.	MAF_USDA=13.043
NC_035086.1	50062943	.	G	T	.	.	MAF_USDA=3.39
NC_035086.1	50062996	.	C	A	.	.	MAF_USDA=4.819
NC_035086.1	50063052	.	C	A	.	.	MAF_USDA=7.143
NC_035086.1	50063124	.	C	T	.	.	MAF_USDA=7.738
NC_035086.1	50063129	.	T	C	.	.	MAF_USDA=18.452
NC_035086.1	50063241	.	G	A	.	.	MAF_USDA=5.488
NC_035086.1	50063260	.	C	T	.	.	MAF_USDA=4.167
NC_035086.1	50063262	.	T	A	.	.	MAF_USDA=4.167
NC_035086.1	50063269	.	C	A	.	.	MAF_USDA=3.614
NC_035086.1	50063275	.	A	C	.	.	MAF_USDA=22.892
NC_035086.1	50063374	.	G	A	.	.	MAF_USDA=5.422
NC_035086.1	50063555	.	G	C	.	.	MAF_USDA=6.627
NC_035086.1	50063571	.	C	A	.	.	MAF_USDA=3.39
NC_035086.1	50063633	.	G	A	.	.	MAF_USDA=5.422
NC_035086.1	50063687	.	G	T	.	.	MAF_USDA=13.253
NC_035086.1	50063706	.	A	T	.	.	MAF_USDA=18.072
NC_035086.1	50063713	.	C	T	.	.	MAF_USDA=18.072
NC_035086.1	50063723	.	G	C	.	.	MAF_USDA=20.833
NC_035086.1	50063727	.	T	G	.	.	MAF_USDA=21.687
NC_035086.1	50063772	.	C	G	.	.	MAF_USDA=10.241
NC_035086.1	50063796	.	C	T	.	.	MAF_USDA=1.695
NC_035086.1	50063797	.	G	A	.	.	MAF_USDA=1.695
NC_035086.1	50063879	.	A	G	.	.	MAF_USDA=4.237
NC_035086.1	50063907	.	A	T	.	.	MAF_USDA=1.724
NC_035086.1	50064040	.	G	A	.	.	MAF_INRAE=42.405;MAF_USDA=10.714
NC_035086.1	50064101	.	T	G	.	.	MAF_USDA=3.333
NC_035086.1	50064103	.	A	C	.	.	MAF_INRAE=42.405;MAF_USDA=11.905
NC_035086.1	50064120	.	G	A	.	.	MAF_INRAE=31.646
NC_035086.1	50064194	.	C	A	.	.	MAF_USDA=2.5
NC_035086.1	50064298	.	C	A	.	.	MAF_USDA=3.279
NC_035086.1	50064315	.	T	G	.	.	MAF_INRAE=38.608;MAF_USDA=14.706
NC_035086.1	50064396	.	A	G	.	.	MAF_INRAE=25.949;MAF_USDA=6.471
NC_035086.1	50064410	.	A	T	.	.	MAF_INRAE=38.608;MAF_USDA=14.706
NC_035086.1	50064448	.	G	A	.	.	MAF_USDA=9.412
NC_035086.1	50064449	.	A	T	.	.	MAF_USDA=1.639
NC_035086.1	50064475	.	G	A	.	.	MAF_INRAE=38.608;MAF_USDA=15.294
NC_035086.1	50064502	.	C	A	.	.	MAF_INRAE=8.228;MAF_USDA=12.941
NC_035086.1	50064539	.	A	C	.	.	MAF_USDA=8.824
NC_035086.1	50064568	.	G	A	.	.	MAF_INRAE=38.608;MAF_USDA=16.471
NC_035086.1	50064611	.	A	G	.	.	MAF_USDA=20.833
NC_035086.1	50064656	.	C	A	.	.	MAF_INRAE=38.608;MAF_USDA=15.882
NC_035086.1	50064726	.	A	C	.	.	MAF_INRAE=38.608;MAF_USDA=17.059
NC_035086.1	50064741	.	C	T	.	.	MAF_INRAE=41.772;MAF_USDA=8.235
NC_035086.1	50064760	.	C	T	.	.	MAF_INRAE=25.949;MAF_USDA=5.882
NC_035086.1	50064808	.	C	A	.	.	MAF_INRAE=31.013;MAF_USDA=1.639
NC_035086.1	50064849	.	T	C	.	.	MAF_INRAE=1.667
NC_035086.1	50064896	.	A	T	.	.	MAF_USDA=2.459
NC_035086.1	50064989	.	A	C	.	.	MAF_INRAE=39.241;MAF_USDA=16.471
NC_035086.1	50065080	.	C	T	.	.	MAF_USDA=3.279
NC_035086.1	50065131	.	A	G	.	.	MAF_INRAE=38.608;MAF_USDA=17.059
NC_035086.1	50065154	.	G	C	.	.	MAF_INRAE=38.608;MAF_USDA=16.471
NC_035086.1	50065192	.	C	T	.	.	MAF_INRAE=3.797;MAF_USDA=2.941
NC_035086.1	50065195	.	C	T	.	.	MAF_INRAE=38.608;MAF_USDA=16.471
NC_035086.1	50065215	.	T	A	.	.	MAF_INRAE=5.0;MAF_USDA=17.647
NC_035086.1	50065219	.	G	A	.	.	MAF_INRAE=38.608;MAF_USDA=16.471
NC_035086.1	50065225	.	C	A	.	.	MAF_INRAE=4.167;MAF_USDA=5.294
NC_035086.1	50065232	.	G	A	.	.	MAF_INRAE=38.608;MAF_USDA=16.471
NC_035086.1	50065275	.	C	T	.	.	MAF_USDA=6.25
NC_035086.1	50065319	.	T	A	.	.	MAF_INRAE=38.608;MAF_USDA=15.882
NC_035086.1	50065360	.	T	C	.	.	MAF_INRAE=5.063;MAF_USDA=8.235
NC_035086.1	50065365	.	A	T	.	.	MAF_INRAE=6.667;MAF_USDA=37.059
NC_035086.1	50065419	.	G	A	.	.	MAF_INRAE=29.747;MAF_USDA=27.083
NC_035086.1	50065467	.	A	C	.	.	MAF_INRAE=31.646
NC_035086.1	50065468	.	T	G	.	.	MAF_USDA=4.098
NC_035086.1	50065601	.	A	C	.	.	MAF_INRAE=6.667;MAF_USDA=20.833
NC_035086.1	50065720	.	G	T	.	.	MAF_USDA=5.882
NC_035086.1	50065728	.	G	A	.	.	MAF_USDA=1.639
NC_035086.1	50065761	.	T	A	.	.	MAF_USDA=18.675
NC_035086.1	50065825	.	C	T	.	.	MAF_INRAE=31.579;MAF_USDA=5.882
NC_035086.1	50065833	.	A	C	.	.	MAF_INRAE=31.579;MAF_USDA=5.882
NC_035086.1	50065917	.	C	A	.	.	MAF_USDA=4.098
NC_035086.1	50065933	.	C	A	.	.	MAF_INRAE=47.368;MAF_USDA=20.588
NC_035086.1	50065934	.	A	G	.	.	MAF_USDA=20.588
NC_035086.1	50065951	.	G	A	.	.	MAF_INRAE=32.278
NC_035086.1	50065954	.	G	A	.	.	MAF_USDA=4.918
NC_035086.1	50066007	.	T	G	.	.	MAF_USDA=5.738
NC_035086.1	50066014	.	T	C	.	.	MAF_USDA=22.917
NC_035086.1	50066015	.	T	G	.	.	MAF_USDA=16.667
NC_035086.1	50066020	.	A	C	.	.	MAF_INRAE=3.333;MAF_USDA=4.167
NC_035086.1	50066046	.	G	A	.	.	MAF_INRAE=33.544;MAF_USDA=22.353
NC_035086.1	50066107	.	C	A	.	.	MAF_INRAE=3.333;MAF_USDA=5.294
NC_035086.1	50066187	.	C	A	.	.	MAF_INRAE=34.177;MAF_USDA=21.765
NC_035086.1	50066207	.	T	C	.	.	MAF_INRAE=25.316;MAF_USDA=6.471
NC_035086.1	50066216	.	T	A	.	.	MAF_INRAE=4.167;MAF_USDA=1.639
NC_035086.1	50066232	.	T	C	.	.	MAF_INRAE=3.333;MAF_USDA=1.639
NC_035086.1	50066244	.	A	G	.	.	MAF_INRAE=31.646
NC_035086.1	50066260	.	T	G	.	.	MAF_INRAE=3.333;MAF_USDA=5.294
NC_035086.1	50066261	.	A	T	.	.	MAF_INRAE=45.57;MAF_USDA=21.176
NC_035086.1	50066285	.	A	G	.	.	MAF_INRAE=33.544;MAF_USDA=21.765
NC_035086.1	50066288	.	A	C	.	.	MAF_INRAE=27.5;MAF_USDA=21.176
NC_035086.1	50066320	.	C	T	.	.	MAF_USDA=4.167
NC_035086.1	50066334	.	A	C	.	.	MAF_USDA=20.833
NC_035086.1	50066352	.	C	A	.	.	MAF_USDA=3.279
NC_035086.1	50066427	.	C	T	.	.	MAF_INRAE=33.544;MAF_USDA=21.176
NC_035086.1	50066454	.	C	T	.	.	MAF_INRAE=33.544;MAF_USDA=21.176
NC_035086.1	50066504	.	C	T	.	.	MAF_INRAE=43.038;MAF_USDA=7.059
NC_035086.1	50066509	.	T	G	.	.	MAF_INRAE=8.861;MAF_USDA=12.941
NC_035086.1	50066561	.	C	T	.	.	MAF_INRAE=3.333;MAF_USDA=5.882
NC_035086.1	50066571	.	C	T	.	.	MAF_INRAE=34.177;MAF_USDA=20.588
NC_035086.1	50066645	.	T	C	.	.	MAF_INRAE=10.127;MAF_USDA=13.529
NC_035086.1	50066660	.	T	C	.	.	MAF_INRAE=35.0;MAF_USDA=20.0
NC_035086.1	50066704	.	A	C	.	.	MAF_INRAE=25.833
NC_035086.1	50066710	.	C	T	.	.	MAF_USDA=2.586
NC_035086.1	50066747	.	G	T	.	.	MAF_USDA=6.024
NC_035086.1	50066796	.	A	G	.	.	MAF_INRAE=27.5;MAF_USDA=25.294
NC_035086.1	50066828	.	C	T	.	.	MAF_INRAE=32.278;MAF_USDA=1.639
NC_035086.1	50066908	.	G	T	.	.	MAF_USDA=1.639
NC_035086.1	50066982	.	T	A	.	.	MAF_INRAE=2.5;MAF_USDA=5.882
NC_035086.1	50067060	.	G	A	.	.	MAF_INRAE=8.861;MAF_USDA=12.941
NC_035086.1	50067100	.	T	C	.	.	MAF_INRAE=29.747;MAF_USDA=26.471
NC_035086.1	50067131	.	C	T	.	.	MAF_INRAE=8.228;MAF_USDA=13.529
NC_035086.1	50067205	.	A	C	.	.	MAF_INRAE=7.595;MAF_USDA=12.353
NC_035086.1	50067323	.	C	A	.	.	MAF_USDA=18.75
NC_035086.1	50067324	.	A	G	.	.	MAF_USDA=20.833
NC_035086.1	50067352	.	T	A	.	.	MAF_USDA=20.833
NC_035086.1	50067400	.	T	G	.	.	MAF_USDA=5.422
NC_035086.1	50067421	.	T	C	.	.	MAF_INRAE=25.833;MAF_USDA=30.0
NC_035086.1	50067445	.	G	T	.	.	MAF_INRAE=31.646;MAF_USDA=1.639
NC_035086.1	50067447	.	T	C	.	.	MAF_INRAE=3.333;MAF_USDA=5.294
NC_035086.1	50067551	.	C	A	.	.	MAF_INRAE=31.013
NC_035086.1	50067587	.	C	T	.	.	MAF_INRAE=3.333;MAF_USDA=5.882
NC_035086.1	50067619	.	T	A	.	.	MAF_INRAE=3.333;MAF_USDA=5.882
NC_035086.1	50067621	.	A	T	.	.	MAF_INRAE=8.861;MAF_USDA=13.529
NC_035086.1	50067628	.	T	G	.	.	MAF_USDA=1.639
NC_035086.1	50067645	.	C	T	.	.	MAF_INRAE=8.861;MAF_USDA=12.353
NC_035086.1	50067731	.	T	G	.	.	MAF_INRAE=3.333;MAF_USDA=5.882
NC_035086.1	50067814	.	T	A	.	.	MAF_INRAE=8.228;MAF_USDA=12.941
NC_035086.1	50067910	.	T	G	.	.	MAF_INRAE=8.861;MAF_USDA=12.941
NC_035086.1	50067944	.	C	T	.	.	MAF_INRAE=8.861;MAF_USDA=12.353
NC_035086.1	50067964	.	C	T	.	.	MAF_INRAE=3.333;MAF_USDA=5.882
NC_035086.1	50067984	.	G	T	.	.	MAF_INRAE=27.5;MAF_USDA=2.439
NC_035086.1	50067992	.	G	A	.	.	MAF_INRAE=8.861;MAF_USDA=12.941
NC_035086.1	50067997	.	C	A	.	.	MAF_INRAE=8.861;MAF_USDA=12.941
NC_035086.1	50068019	.	C	T	.	.	MAF_INRAE=8.861;MAF_USDA=14.706
NC_035086.1	50068022	.	A	T	.	.	MAF_INRAE=3.333;MAF_USDA=4.706
NC_035086.1	50068050	.	T	A	.	.	MAF_INRAE=31.646;MAF_USDA=1.639
NC_035086.1	50068111	.	C	A	.	.	MAF_USDA=2.459
NC_035086.1	50068205	.	G	C	.	.	MAF_INRAE=3.333;MAF_USDA=6.548
NC_035086.1	50068217	.	T	C	.	.	MAF_INRAE=8.228
NC_035086.1	50068275	.	C	A	.	.	MAF_INRAE=8.861;MAF_USDA=15.882
NC_035086.1	50068306	.	T	G	.	.	MAF_INRAE=5.063
NC_035086.1	50068336	.	A	T	.	.	MAF_INRAE=3.333;MAF_USDA=5.882
NC_035086.1	50068498	.	G	T	.	.	MAF_INRAE=8.861;MAF_USDA=12.941
NC_035086.1	50068524	.	G	A	.	.	MAF_USDA=1.639
NC_035086.1	50068534	.	A	G	.	.	MAF_INRAE=43.671;MAF_USDA=25.294
NC_035086.1	50068555	.	C	T	.	.	MAF_INRAE=43.038;MAF_USDA=25.294
NC_035086.1	50068670	.	T	C	.	.	MAF_INRAE=8.861;MAF_USDA=13.529
NC_035086.1	50068671	.	G	A	.	.	MAF_INRAE=6.667;MAF_USDA=13.529
NC_035086.1	50068702	.	G	A	.	.	MAF_INRAE=12.025;MAF_USDA=3.529
NC_035086.1	50068857	.	T	A	.	.	MAF_INRAE=8.861
NC_035086.1	50068863	.	A	G	.	.	MAF_USDA=1.695
NC_035086.1	50068931	.	T	A	.	.	MAF_INRAE=38.333
NC_035086.1	50068941	.	C	T	.	.	MAF_INRAE=31.646
NC_035086.1	50068962	.	C	T	.	.	MAF_USDA=4.098
NC_035086.1	50068968	.	G	A	.	.	MAF_INRAE=8.228;MAF_USDA=19.412
NC_035086.1	50068979	.	C	T	.	.	MAF_INRAE=3.333;MAF_USDA=5.882
NC_035086.1	50068984	.	A	T	.	.	MAF_USDA=1.639
NC_035086.1	50069008	.	C	G	.	.	MAF_INRAE=1.667
NC_035086.1	50069031	.	C	T	.	.	MAF_INRAE=39.873;MAF_USDA=14.118
NC_035086.1	50069049	.	C	T	.	.	MAF_INRAE=27.5;MAF_USDA=5.882
NC_035086.1	50069148	.	C	A	.	.	MAF_USDA=1.639
NC_035086.1	50069245	.	C	G	.	.	MAF_INRAE=3.333;MAF_USDA=5.882
NC_035086.1	50069257	.	C	G	.	.	MAF_USDA=1.639
NC_035086.1	50069338	.	T	A	.	.	MAF_INRAE=44.937;MAF_USDA=18.235
NC_035086.1	50069339	.	A	T	.	.	MAF_INRAE=49.167;MAF_USDA=18.235
NC_035086.1	50069341	.	A	C	.	.	MAF_INRAE=49.167;MAF_USDA=18.235
NC_035086.1	50069401	.	G	T	.	.	MAF_USDA=2.459
NC_035086.1	50069406	.	C	A	.	.	MAF_INRAE=24.684;MAF_USDA=6.471
NC_035086.1	50069419	.	G	A	.	.	MAF_INRAE=10.0
NC_035086.1	50069502	.	C	G	.	.	MAF_INRAE=12.658;MAF_USDA=19.412
NC_035086.1	50069539	.	A	T	.	.	MAF_USDA=1.639
NC_035086.1	50069566	.	C	T	.	.	MAF_INRAE=3.797;MAF_USDA=4.118
NC_035086.1	50069601	.	A	C	.	.	MAF_USDA=1.639
NC_035086.1	50069620	.	G	T	.	.	MAF_USDA=10.656
NC_035086.1	50069646	.	T	G	.	.	MAF_INRAE=39.241;MAF_USDA=5.294
NC_035086.1	50069648	.	T	A	.	.	MAF_INRAE=8.333;MAF_USDA=37.647
NC_035086.1	50069691	.	T	A	.	.	MAF_USDA=4.918
NC_035086.1	50069808	.	G	C	.	.	MAF_USDA=3.279
NC_035086.1	50069816	.	G	A	.	.	MAF_INRAE=17.722;MAF_USDA=43.529
NC_035086.1	50069978	.	A	T	.	.	MAF_USDA=6.471
NC_035086.1	50070013	.	CAAAAAAG	CAAAAAAA	.	.	MAF_USDA=20.833
NC_035086.1	50070020	.	G	A	.	.	MAF_INRAE=36.842
NC_035086.1	50070023	.	T	A	.	.	MAF_USDA=22.917
NC_035086.1	50070024	.	T	A	.	.	MAF_INRAE=44.167;MAF_USDA=43.75
NC_035086.1	50070142	.	C	T	.	.	MAF_USDA=7.059
NC_035086.1	50070149	.	A	T	.	.	MAF_USDA=7.059
NC_035086.1	50070165	.	T	A	.	.	MAF_USDA=17.059
NC_035086.1	50070246	.	C	T	.	.	MAF_USDA=7.059
NC_035086.1	50070247	.	C	A	.	.	MAF_INRAE=39.873;MAF_USDA=14.118
NC_035086.1	50070255	.	A	G	.	.	MAF_INRAE=5.0;MAF_USDA=31.765
NC_035086.1	50070259	.	T	G	.	.	MAF_INRAE=3.333;MAF_USDA=1.639
NC_035086.1	50070396	.	G	A	.	.	MAF_INRAE=1.667
NC_035086.1	50070415	.	G	T	.	.	MAF_USDA=6.557
NC_035086.1	50070423	.	G	T	.	.	MAF_INRAE=1.667;MAF_USDA=3.279
NC_035086.1	50070441	.	C	A	.	.	MAF_USDA=7.059
NC_035086.1	50070452	.	G	T	.	.	MAF_USDA=2.941
NC_035086.1	50070521	.	C	A	.	.	MAF_USDA=3.279
NC_035086.1	50070527	.	G	A	.	.	MAF_INRAE=6.667
NC_035086.1	50070676	.	A	T	.	.	MAF_INRAE=3.333;MAF_USDA=1.639
NC_035086.1	50070716	.	T	G	.	.	MAF_INRAE=1.667
NC_035086.1	50070724	.	T	C	.	.	MAF_USDA=3.279
NC_035086.1	50070725	.	G	A	.	.	MAF_INRAE=3.333;MAF_USDA=1.639
NC_035086.1	50070764	.	T	G	.	.	MAF_INRAE=29.747;MAF_USDA=9.412
NC_035086.1	50070775	.	T	C	.	.	MAF_INRAE=1.667;MAF_USDA=3.279
NC_035086.1	50070805	.	C	T	.	.	MAF_USDA=14.706
NC_035086.1	50070960	.	A	G	.	.	MAF_USDA=4.098
NC_035086.1	50070985	.	T	G	.	.	MAF_USDA=1.639
NC_035086.1	50071058	.	G	T	.	.	MAF_USDA=1.639
NC_035086.1	50071073	.	C	T	.	.	MAF_USDA=2.941
NC_035086.1	50071090	.	A	G	.	.	MAF_USDA=4.918
NC_035086.1	50071110	.	G	T	.	.	MAF_INRAE=3.333;MAF_USDA=1.639
NC_035086.1	50071421	.	A	G	.	.	MAF_INRAE=1.667;MAF_USDA=3.279
NC_035086.1	50071434	.	C	T	.	.	MAF_INRAE=1.667;MAF_USDA=2.459
NC_035086.1	50071474	.	A	C	.	.	MAF_INRAE=1.667;MAF_USDA=2.459
NC_035086.1	50071500	.	C	T	.	.	MAF_USDA=1.639
NC_035086.1	50071501	.	G	A	.	.	MAF_USDA=2.459
NC_035086.1	50071507	.	T	G	.	.	MAF_INRAE=1.667;MAF_USDA=3.279
NC_035086.1	50071513	.	T	A	.	.	MAF_INRAE=5.063
NC_035086.1	50071601	.	C	A	.	.	MAF_INRAE=29.747;MAF_USDA=10.0
NC_035086.1	50071731	.	C	A	.	.	MAF_INRAE=1.667;MAF_USDA=3.279
NC_035086.1	50072107	.	T	C	.	.	MAF_INRAE=3.797
NC_035086.1	50072152	.	T	C	.	.	MAF_INRAE=47.468;MAF_USDA=12.353
NC_035086.1	50072173	.	G	T	.	.	MAF_USDA=4.098
NC_035086.1	50072189	.	G	A	.	.	MAF_INRAE=5.263
NC_035086.1	50072236	.	G	A	.	.	MAF_USDA=3.279
NC_035086.1	50072294	.	A	T	.	.	MAF_USDA=4.098
NC_035086.1	50072337	.	T	A	.	.	MAF_USDA=1.639
NC_035086.1	50072362	.	A	C	.	.	MAF_USDA=5.882
NC_035086.1	50072381	.	T	C	.	.	MAF_INRAE=6.329;MAF_USDA=4.918
NC_035086.1	50072414	.	A	C	.	.	MAF_INRAE=5.833;MAF_USDA=3.279
NC_035086.1	50072469	.	T	A	.	.	MAF_USDA=1.639
NC_035086.1	50072484	.	C	T	.	.	MAF_USDA=23.529
NC_035086.1	50072519	.	T	G	.	.	MAF_USDA=7.377
NC_035086.1	50072606	.	T	G	.	.	MAF_USDA=8.333
NC_035086.1	50072685	.	G	T	.	.	MAF_USDA=5.882
NC_035086.1	50072686	.	G	T	.	.	MAF_INRAE=29.114;MAF_USDA=10.588
NC_035086.1	50072687	.	T	C	.	.	MAF_INRAE=3.333;MAF_USDA=1.639
NC_035086.1	50072688	.	A	G	.	.	MAF_INRAE=3.333;MAF_USDA=1.639
NC_035086.1	50072826	.	C	T	.	.	MAF_USDA=1.639
NC_035086.1	50072866	.	C	T	.	.	MAF_USDA=6.25
NC_035086.1	50072870	.	G	A	.	.	MAF_USDA=1.639
NC_035086.1	50072946	.	G	A	.	.	MAF_USDA=3.279
NC_035086.1	50073016	.	T	G	.	.	MAF_USDA=3.279
NC_035086.1	50073017	.	G	T	.	.	MAF_USDA=3.279
NC_035086.1	50073050	.	C	A	.	.	MAF_INRAE=3.333;MAF_USDA=1.639
NC_035086.1	50073278	.	C	T	.	.	MAF_USDA=1.639
NC_035086.1	50073334	.	C	A	.	.	MAF_INRAE=3.333;MAF_USDA=1.639
NC_035086.1	50073368	.	A	C	.	.	MAF_USDA=7.647
NC_035086.1	50073382	.	G	A	.	.	MAF_INRAE=15.823;MAF_USDA=48.824
NC_035086.1	50073517	.	G	A	.	.	MAF_USDA=5.738
NC_035086.1	50073577	.	G	T	.	.	MAF_USDA=1.639
NC_035086.1	50073768	.	T	C	.	.	MAF_USDA=3.279
NC_035086.1	50073788	.	T	A	.	.	MAF_USDA=1.639
NC_035086.1	50073794	.	G	A	.	.	MAF_USDA=1.639
NC_035086.1	50074003	.	C	G	.	.	MAF_INRAE=1.667;MAF_USDA=11.765
NC_035086.1	50074025	.	G	A	.	.	MAF_USDA=1.667
NC_035086.1	50074108	.	C	G	.	.	MAF_USDA=1.639
NC_035086.1	50074129	.	G	A	.	.	MAF_USDA=2.459
NC_035086.1	50074253	.	G	A	.	.	MAF_INRAE=5.0;MAF_USDA=2.459
NC_035086.1	50074255	.	A	T	.	.	MAF_INRAE=3.797;MAF_USDA=1.639
NC_035086.1	50074370	.	A	C	.	.	MAF_USDA=1.639
NC_035086.1	50074447	.	C	T	.	.	MAF_INRAE=3.797;MAF_USDA=2.353
NC_035086.1	50074529	.	C	T	.	.	MAF_INRAE=14.167;MAF_USDA=1.639
NC_035086.1	50074549	.	T	G	.	.	MAF_USDA=1.639
NC_035086.1	50074594	.	T	G	.	.	MAF_INRAE=48.101;MAF_USDA=14.118
NC_035086.1	50074598	.	A	T	.	.	MAF_INRAE=31.013;MAF_USDA=18.824
NC_035086.1	50074611	.	G	A	.	.	MAF_INRAE=48.101;MAF_USDA=12.941
NC_035086.1	50074866	.	T	G	.	.	MAF_INRAE=47.468;MAF_USDA=13.529
NC_035086.1	50074931	.	T	A	.	.	MAF_INRAE=5.263
NC_035086.1	50075013	.	C	T	.	.	MAF_USDA=1.639
NC_035086.1	50075023	.	T	A	.	.	MAF_USDA=4.706
NC_035086.1	50075042	.	T	A	.	.	MAF_USDA=4.706
NC_035086.1	50075061	.	A	G	.	.	MAF_USDA=1.639
NC_035086.1	50075213	.	G	A	.	.	MAF_USDA=1.639
NC_035086.1	50075255	.	G	T	.	.	MAF_INRAE=5.263
NC_035086.1	50075273	.	G	T	.	.	MAF_INRAE=5.263
NC_035086.1	50075323	.	A	T	.	.	MAF_INRAE=1.667;MAF_USDA=7.377
NC_035086.1	50075513	.	C	A	.	.	MAF_INRAE=1.667;MAF_USDA=7.377
NC_035086.1	50075538	.	T	C	.	.	MAF_INRAE=3.333;MAF_USDA=1.639
NC_035086.1	50075563	.	G	C	.	.	MAF_INRAE=3.797;MAF_USDA=1.639
NC_035086.1	50075621	.	C	T	.	.	MAF_USDA=10.0
NC_035086.1	50075676	.	C	T	.	.	MAF_INRAE=41.772;MAF_USDA=35.294
NC_035086.1	50075747	.	G	A	.	.	MAF_USDA=7.059
NC_035086.1	50075949	.	G	A	.	.	MAF_INRAE=47.468;MAF_USDA=12.941
NC_035086.1	50076011	.	C	T	.	.	MAF_INRAE=5.263
NC_035086.1	50076122	.	A	G	.	.	MAF_USDA=1.639
NC_035086.1	50076227	.	G	A	.	.	MAF_USDA=7.059
NC_035086.1	50076285	.	C	T	.	.	MAF_INRAE=3.797;MAF_USDA=1.639
NC_035086.1	50076411	.	C	T	.	.	MAF_INRAE=12.658;MAF_USDA=2.459
NC_035086.1	50076521	.	A	G	.	.	MAF_INRAE=48.734;MAF_USDA=14.706
NC_035086.1	50076522	.	A	C	.	.	MAF_INRAE=40.833;MAF_USDA=14.706
NC_035086.1	50076786	.	T	A	.	.	MAF_USDA=10.588
NC_035086.1	50076787	.	T	A	.	.	MAF_USDA=22.917
NC_035086.1	50076788	.	T	A	.	.	MAF_USDA=12.941
NC_035086.1	50076789	.	T	A	.	.	MAF_USDA=22.917
NC_035086.1	50076790	.	A	T	.	.	MAF_USDA=4.167
NC_035086.1	50076791	.	A	T	.	.	MAF_USDA=4.167
NC_035086.1	50076795	.	T	A	.	.	MAF_INRAE=47.468;MAF_USDA=22.917
NC_035086.1	50076797	.	A	C	.	.	MAF_INRAE=12.025;MAF_USDA=8.235
NC_035086.1	50076981	.	A	C	.	.	MAF_INRAE=13.333;MAF_USDA=1.639
NC_035086.1	50077080	.	T	G	.	.	MAF_INRAE=3.333
NC_035086.1	50077091	.	T	A	.	.	MAF_INRAE=5.263
NC_035086.1	50077105	.	T	C	.	.	MAF_INRAE=10.0
NC_035086.1	50077119	.	A	G	.	.	MAF_INRAE=18.333
NC_035086.1	50077120	.	A	C	.	.	MAF_INRAE=18.333
NC_035086.1	50077125	.	G	A	.	.	MAF_INRAE=18.333
NC_035086.1	50077126	.	A	G	.	.	MAF_INRAE=18.333
NC_035086.1	50077130	.	G	C	.	.	MAF_INRAE=18.333
NC_035086.1	50077156	.	T	A	.	.	MAF_INRAE=25.0
NC_035086.1	50077158	.	G	A	.	.	MAF_INRAE=25.0
NC_035086.1	50077165	.	G	A	.	.	MAF_USDA=47.917
NC_035086.1	50077167	.	G	A	.	.	MAF_INRAE=25.833
NC_035086.1	50077183	.	A	T	.	.	MAF_INRAE=36.667
NC_035086.1	50077189	.	A	C	.	.	MAF_INRAE=36.667
NC_035086.1	50077196	.	A	G	.	.	MAF_INRAE=36.667
NC_035086.1	50077198	.	G	C	.	.	MAF_INRAE=3.165
NC_035086.1	50077199	.	T	A	.	.	MAF_INRAE=2.5
NC_035086.1	50077356	.	T	G	.	.	MAF_INRAE=22.5
NC_035086.1	50077357	.	T	C	.	.	MAF_INRAE=10.0;MAF_USDA=9.836
NC_035086.1	50077371	.	G	C	.	.	MAF_INRAE=20.833
NC_035086.1	50077373	.	A	C	.	.	MAF_INRAE=1.667
NC_035086.1	50077377	.	G	T	.	.	MAF_INRAE=4.167;MAF_USDA=8.197
NC_035086.1	50077378	.	A	G	.	.	MAF_INRAE=20.0
NC_035086.1	50077379	.	A	T	.	.	MAF_USDA=1.639
NC_035086.1	50077380	.	T	A	.	.	MAF_INRAE=19.167
NC_035086.1	50077381	.	T	C	.	.	MAF_INRAE=19.167
NC_035086.1	50077386	.	G	A	.	.	MAF_INRAE=17.5
NC_035086.1	50077393	.	T	C	.	.	MAF_INRAE=14.167
NC_035086.1	50077408	.	G	T	.	.	MAF_INRAE=9.167
NC_035086.1	50077426	.	C	G	.	.	MAF_INRAE=8.333
NC_035086.1	50077431	.	G	T	.	.	MAF_INRAE=7.5
NC_035086.1	50077436	.	T	G	.	.	MAF_INRAE=6.667
NC_035086.1	50077439	.	C	T	.	.	MAF_INRAE=6.667
NC_035086.1	50077445	.	G	A	.	.	MAF_INRAE=5.833
NC_035086.1	50077447	.	G	A	.	.	MAF_USDA=7.059
NC_035086.1	50077453	.	G	T	.	.	MAF_INRAE=3.333
NC_035086.1	50077454	.	G	T	.	.	MAF_INRAE=3.333
NC_035086.1	50077469	.	A	G	.	.	MAF_INRAE=2.5
NC_035086.1	50077472	.	T	A	.	.	MAF_INRAE=2.5
NC_035086.1	50077482	.	G	A	.	.	MAF_INRAE=5.263
NC_035086.1	50077556	.	T	A	.	.	MAF_INRAE=30.38;MAF_USDA=11.176
NC_035086.1	50077612	.	A	C	.	.	MAF_INRAE=4.167;MAF_USDA=5.882
NC_035086.1	50077621	.	A	G	.	.	MAF_INRAE=1.667
NC_035086.1	50077653	.	G	T	.	.	MAF_USDA=10.588
NC_035086.1	50077659	.	A	G	.	.	MAF_INRAE=3.333
NC_035086.1	50077661	.	C	T	.	.	MAF_INRAE=3.333
NC_035086.1	50077664	.	C	G	.	.	MAF_USDA=2.459
NC_035086.1	50077666	.	T	G	.	.	MAF_USDA=4.098
NC_035086.1	50077675	.	C	T	.	.	MAF_INRAE=3.333
NC_035086.1	50077715	.	G	C	.	.	MAF_INRAE=9.167
NC_035086.1	50077727	.	A	G	.	.	MAF_USDA=7.377
NC_035086.1	50077729	.	G	A	.	.	MAF_INRAE=15.0
NC_035086.1	50077742	.	T	C	.	.	MAF_INRAE=27.5
NC_035086.1	50077770	.	C	G	.	.	MAF_INRAE=26.667
NC_035086.1	50077784	.	A	G	.	.	MAF_INRAE=16.667
NC_035086.1	50078047	.	C	A	.	.	MAF_INRAE=44.304;MAF_USDA=38.824
NC_035086.1	50078166	.	T	G	.	.	MAF_INRAE=5.263
NC_035086.1	50078262	.	G	A	.	.	MAF_USDA=2.459
NC_035086.1	50078306	.	C	T	.	.	MAF_USDA=2.459
NC_035086.1	50078310	.	A	G	.	.	MAF_USDA=8.824
NC_035086.1	50078336	.	G	T	.	.	MAF_USDA=1.639
NC_035086.1	50078367	.	G	A	.	.	MAF_USDA=1.667
NC_035086.1	50078399	.	G	A	.	.	MAF_USDA=1.667
NC_035086.1	50078405	.	T	A	.	.	MAF_USDA=1.667
NC_035086.1	50078457	.	T	A	.	.	MAF_USDA=2.459
NC_035086.1	50078492	.	C	T	.	.	MAF_USDA=7.059
NC_035086.1	50078649	.	T	C	.	.	MAF_INRAE=12.658;MAF_USDA=10.588
NC_035086.1	50078708	.	C	T	.	.	MAF_USDA=10.588
NC_035086.1	50078791	.	C	T	.	.	MAF_INRAE=11.392;MAF_USDA=12.941
NC_035086.1	50078804	.	A	T	.	.	MAF_INRAE=34.81;MAF_USDA=10.588
NC_035086.1	50078809	.	A	G	.	.	MAF_USDA=7.059
NC_035086.1	50078879	.	C	T	.	.	MAF_USDA=4.098
NC_035086.1	50078979	.	C	A	.	.	MAF_INRAE=12.658;MAF_USDA=2.5
NC_035086.1	50079018	.	A	C	.	.	MAF_INRAE=1.667;MAF_USDA=10.588
NC_035086.1	50079070	.	C	A	.	.	MAF_INRAE=5.063;MAF_USDA=10.588
NC_035086.1	50079104	.	A	C	.	.	MAF_USDA=2.459
NC_035086.1	50079158	.	A	G	.	.	MAF_INRAE=3.797;MAF_USDA=2.353
NC_035086.1	50079184	.	G	A	.	.	MAF_INRAE=35.443;MAF_USDA=11.176
NC_035086.1	50079194	.	A	C	.	.	MAF_INRAE=35.443;MAF_USDA=11.176
NC_035086.1	50079205	.	T	A	.	.	MAF_INRAE=29.747;MAF_USDA=16.471
NC_035086.1	50079252	.	G	A	.	.	MAF_USDA=4.098
NC_035086.1	50079257	.	A	C	.	.	MAF_USDA=7.229
NC_035086.1	50079258	.	A	T	.	.	MAF_INRAE=45.0;MAF_USDA=22.917
NC_035086.1	50079298	.	A	T	.	.	MAF_INRAE=5.263
NC_035086.1	50079313	.	T	C	.	.	MAF_USDA=20.0
NC_035086.1	50079328	.	A	G	.	.	MAF_USDA=2.459
NC_035086.1	50079359	.	C	T	.	.	MAF_INRAE=34.81;MAF_USDA=10.588
NC_035086.1	50079374	.	A	G	.	.	MAF_USDA=1.639
NC_035086.1	50079392	.	T	G	.	.	MAF_INRAE=13.924;MAF_USDA=10.588
NC_035086.1	50079426	.	C	T	.	.	MAF_USDA=7.059
NC_035086.1	50079663	.	A	T	.	.	MAF_USDA=16.667
NC_035086.1	50079797	.	A	G	.	.	MAF_USDA=3.279
NC_035086.1	50079911	.	C	A	.	.	MAF_USDA=2.459
NC_035086.1	50080044	.	C	A	.	.	MAF_USDA=42.941
NC_035086.1	50080078	.	C	T	.	.	MAF_INRAE=16.456;MAF_USDA=29.412
NC_035086.1	50080095	.	A	C	.	.	MAF_INRAE=33.544;MAF_USDA=41.765
NC_035086.1	50080115	.	A	C	.	.	MAF_USDA=1.639
NC_035086.1	50080160	.	A	G	.	.	MAF_INRAE=5.263
NC_035086.1	50080166	.	C	T	.	.	MAF_INRAE=5.263
NC_035086.1	50080322	.	A	G	.	.	MAF_INRAE=32.911;MAF_USDA=37.647
NC_035086.1	50080364	.	C	T	.	.	MAF_USDA=2.459
NC_035086.1	50080396	.	C	A	.	.	MAF_INRAE=15.823;MAF_USDA=26.471
NC_035086.1	50080440	.	G	T	.	.	MAF_USDA=3.279
NC_035086.1	50080478	.	C	G	.	.	MAF_USDA=9.016
NC_035086.1	50080555	.	C	A	.	.	MAF_INRAE=12.658;MAF_USDA=1.639
NC_035086.1	50080615	.	C	T	.	.	MAF_INRAE=1.667;MAF_USDA=3.279
NC_035086.1	50080616	.	G	A	.	.	MAF_USDA=7.377
NC_035086.1	50080618	.	C	A	.	.	MAF_INRAE=15.823;MAF_USDA=26.471
NC_035086.1	50080640	.	A	G	.	.	MAF_INRAE=1.667;MAF_USDA=3.279
NC_035086.1	50080763	.	T	G	.	.	MAF_INRAE=15.823;MAF_USDA=34.118
NC_035086.1	50080995	.	T	C	.	.	MAF_INRAE=2.532;MAF_USDA=12.353
NC_035086.1	50081006	.	C	A	.	.	MAF_INRAE=33.544;MAF_USDA=12.941
NC_035086.1	50081020	.	G	C	.	.	MAF_INRAE=5.263
NC_035086.1	50081146	.	A	C	.	.	MAF_INRAE=20.833;MAF_USDA=23.81
NC_035086.1	50081148	.	G	A	.	.	MAF_INRAE=46.667;MAF_USDA=13.095
NC_035086.1	50081201	.	T	C	.	.	MAF_USDA=14.198
NC_035086.1	50081205	.	G	C	.	.	MAF_USDA=13.58
NC_035086.1	50081208	.	T	G	.	.	MAF_INRAE=36.667;MAF_USDA=6.522
NC_035086.1	50081260	.	A	T	.	.	MAF_USDA=1.695
NC_035086.1	50081306	.	T	G	.	.	MAF_USDA=14.634
NC_035086.1	50081308	.	A	G	.	.	MAF_USDA=15.244
NC_035086.1	50081313	.	G	A	.	.	MAF_USDA=40.123
NC_035086.1	50081428	.	G	A	.	.	MAF_USDA=1.724
NC_035086.1	50081492	.	A	G	.	.	MAF_INRAE=29.167;MAF_USDA=20.122
NC_035086.1	50081559	.	G	A	.	.	MAF_USDA=36.585
NC_035086.1	50081629	.	C	T	.	.	MAF_USDA=11.176
NC_035086.1	50081686	.	A	T	.	.	MAF_USDA=3.279
NC_035086.1	50081784	.	T	C	.	.	MAF_INRAE=5.0;MAF_USDA=4.918
NC_035086.1	50081924	.	G	T	.	.	MAF_INRAE=27.215;MAF_USDA=22.941
NC_035086.1	50081982	.	G	A	.	.	MAF_USDA=1.639
NC_035086.1	50082106	.	G	A	.	.	MAF_INRAE=4.167;MAF_USDA=4.918
NC_035086.1	50082127	.	A	T	.	.	MAF_USDA=1.639
NC_035086.1	50082129	.	T	A	.	.	MAF_INRAE=25.316;MAF_USDA=20.588
NC_035086.1	50082173	.	C	A	.	.	MAF_INRAE=5.0;MAF_USDA=6.557
NC_035086.1	50082200	.	T	G	.	.	MAF_USDA=2.459
NC_035086.1	50082253	.	G	T	.	.	MAF_INRAE=5.0;MAF_USDA=5.738
NC_035086.1	50082255	.	A	G	.	.	MAF_USDA=4.098
NC_035086.1	50082286	.	G	T	.	.	MAF_INRAE=3.797
NC_035086.1	50082335	.	A	G	.	.	MAF_USDA=1.639
NC_035086.1	50082392	.	T	C	.	.	MAF_INRAE=26.582;MAF_USDA=34.118
NC_035086.1	50082417	.	C	T	.	.	MAF_INRAE=27.215;MAF_USDA=20.588
NC_035086.1	50082426	.	A	G	.	.	MAF_INRAE=4.167;MAF_USDA=4.918
NC_035086.1	50082463	.	G	A	.	.	MAF_INRAE=17.722;MAF_USDA=19.412
NC_035086.1	50082464	.	A	G	.	.	MAF_INRAE=6.667;MAF_USDA=18.235
NC_035086.1	50082583	.	A	G	.	.	MAF_USDA=1.639
NC_035086.1	50082660	.	A	C	.	.	MAF_INRAE=13.333;MAF_USDA=25.882
NC_035086.1	50082666	.	T	C	.	.	MAF_USDA=9.412
NC_035086.1	50082756	.	T	C	.	.	MAF_INRAE=18.354;MAF_USDA=19.412
NC_035086.1	50082778	.	T	A	.	.	MAF_USDA=1.639
NC_035086.1	50082794	.	C	T	.	.	MAF_INRAE=5.0;MAF_USDA=5.738
NC_035086.1	50082809	.	A	G	.	.	MAF_USDA=4.167
NC_035086.1	50082825	.	T	G	.	.	MAF_INRAE=27.215;MAF_USDA=39.412
NC_035086.1	50082836	.	T	C	.	.	MAF_USDA=6.557
NC_035086.1	50082844	.	T	C	.	.	MAF_INRAE=5.0;MAF_USDA=5.738
NC_035086.1	50082898	.	A	C	.	.	MAF_USDA=5.738
NC_035086.1	50082962	.	G	T	.	.	MAF_INRAE=5.0;MAF_USDA=5.738
NC_035086.1	50082974	.	T	C	.	.	MAF_INRAE=27.215;MAF_USDA=37.059
NC_035086.1	50083018	.	G	A	.	.	MAF_USDA=3.279
NC_035086.1	50083063	.	A	T	.	.	MAF_INRAE=5.0;MAF_USDA=5.738
NC_035086.1	50083071	.	A	T	.	.	MAF_USDA=10.417
NC_035086.1	50083133	.	C	T	.	.	MAF_USDA=3.279
NC_035086.1	50083211	.	G	T	.	.	MAF_INRAE=5.0;MAF_USDA=5.738
NC_035086.1	50083270	.	T	A	.	.	MAF_INRAE=18.354;MAF_USDA=20.0
NC_035086.1	50083274	.	A	T	.	.	MAF_INRAE=4.167;MAF_USDA=5.738
NC_035086.1	50083352	.	A	C	.	.	MAF_INRAE=4.167;MAF_USDA=7.377
NC_035086.1	50083358	.	G	C	.	.	MAF_INRAE=4.167;MAF_USDA=5.738
NC_035086.1	50083363	.	A	G	.	.	MAF_INRAE=4.167;MAF_USDA=5.738
NC_035086.1	50083403	.	C	T	.	.	MAF_INRAE=5.0;MAF_USDA=5.738
NC_035086.1	50083406	.	C	T	.	.	MAF_INRAE=5.263;MAF_USDA=8.235
NC_035086.1	50083430	.	T	A	.	.	MAF_USDA=10.656
NC_035086.1	50083446	.	G	T	.	.	MAF_INRAE=5.0;MAF_USDA=5.738
NC_035086.1	50083581	.	G	T	.	.	MAF_USDA=5.738
NC_035086.1	50083650	.	A	C	.	.	MAF_USDA=9.322
NC_035086.1	50083678	.	A	C	.	.	MAF_INRAE=7.5
NC_035086.1	50083694	.	T	C	.	.	MAF_INRAE=7.5;MAF_USDA=16.265
NC_035086.1	50083713	.	G	T	.	.	MAF_USDA=4.237
NC_035086.1	50083723	.	C	A	.	.	MAF_USDA=1.724
NC_035086.1	50083796	.	A	G	.	.	MAF_INRAE=3.333
NC_035086.1	50083837	.	T	A	.	.	MAF_INRAE=7.5;MAF_USDA=31.25
NC_035086.1	50083959	.	G	T	.	.	MAF_INRAE=5.0;MAF_USDA=5.738
NC_035086.1	50083984	.	A	C	.	.	MAF_INRAE=5.0;MAF_USDA=5.738
NC_035086.1	50084004	.	A	G	.	.	MAF_INRAE=27.215;MAF_USDA=20.588
NC_035086.1	50084064	.	C	A	.	.	MAF_USDA=4.098
NC_035086.1	50084076	.	A	G	.	.	MAF_INRAE=4.167
NC_035086.1	50084134	.	G	A	.	.	MAF_INRAE=3.333;MAF_USDA=4.167
NC_035086.1	50084164	.	C	A	.	.	MAF_USDA=1.639
NC_035086.1	50084165	.	G	A	.	.	MAF_USDA=5.294
NC_035086.1	50084229	.	G	A	.	.	MAF_INRAE=5.0;MAF_USDA=5.738
NC_035086.1	50084318	.	T	A	.	.	MAF_INRAE=5.0;MAF_USDA=5.738
NC_035086.1	50084324	.	A	T	.	.	MAF_INRAE=5.0;MAF_USDA=5.738
NC_035086.1	50084326	.	C	A	.	.	MAF_INRAE=5.0;MAF_USDA=5.738
NC_035086.1	50084344	.	T	G	.	.	MAF_INRAE=5.263;MAF_USDA=8.824
NC_035086.1	50084356	.	G	T	.	.	MAF_USDA=3.279
NC_035086.1	50084450	.	G	C	.	.	MAF_USDA=4.706
NC_035086.1	50084493	.	C	T	.	.	MAF_USDA=8.197
NC_035086.1	50084578	.	G	A	.	.	MAF_INRAE=5.0;MAF_USDA=4.918
NC_035086.1	50084612	.	A	T	.	.	MAF_USDA=4.098
NC_035086.1	50084669	.	A	C	.	.	MAF_INRAE=43.333
NC_035086.1	50084692	.	G	C	.	.	MAF_INRAE=5.0;MAF_USDA=4.918
NC_035086.1	50084693	.	C	T	.	.	MAF_INRAE=5.0;MAF_USDA=4.918
NC_035086.1	50084701	.	C	A	.	.	MAF_USDA=1.765
NC_035086.1	50084795	.	T	A	.	.	MAF_INRAE=25.949;MAF_USDA=24.118
NC_035086.1	50084808	.	T	A	.	.	MAF_USDA=3.279
NC_035086.1	50084836	.	C	T	.	.	MAF_USDA=2.459
NC_035086.1	50084858	.	G	A	.	.	MAF_INRAE=5.263;MAF_USDA=8.235
NC_035086.1	50084882	.	T	G	.	.	MAF_INRAE=3.333;MAF_USDA=4.098
NC_035086.1	50084921	.	A	T	.	.	MAF_INRAE=5.0;MAF_USDA=5.738
NC_035086.1	50084928	.	C	T	.	.	MAF_INRAE=27.215;MAF_USDA=20.588
NC_035086.1	50084943	.	G	T	.	.	MAF_INRAE=5.0;MAF_USDA=5.738
NC_035086.1	50084956	.	T	C	.	.	MAF_INRAE=3.333;MAF_USDA=1.639
NC_035086.1	50084983	.	C	T	.	.	MAF_INRAE=27.215;MAF_USDA=37.059
NC_035086.1	50084985	.	G	T	.	.	MAF_INRAE=15.833;MAF_USDA=37.059
NC_035086.1	50085007	.	A	G	.	.	MAF_USDA=22.353
NC_035086.1	50085055	.	T	C	.	.	MAF_INRAE=5.0;MAF_USDA=6.557
NC_035086.1	50085069	.	C	A	.	.	MAF_INRAE=27.215;MAF_USDA=38.824
NC_035086.1	50085077	.	A	C	.	.	MAF_INRAE=18.354;MAF_USDA=16.471
NC_035086.1	50085087	.	T	C	.	.	MAF_INRAE=5.263;MAF_USDA=10.417
NC_035086.1	50085101	.	C	A	.	.	MAF_USDA=25.0
NC_035086.1	50085109	.	T	A	.	.	MAF_USDA=25.0
NC_035086.1	50085117	.	C	A	.	.	MAF_USDA=25.0
NC_035086.1	50085206	.	T	C	.	.	MAF_INRAE=18.354;MAF_USDA=14.706
NC_035086.1	50085360	.	G	T	.	.	MAF_USDA=3.279
NC_035086.1	50085417	.	T	A	.	.	MAF_INRAE=3.333;MAF_USDA=5.294
NC_035086.1	50085476	.	T	C	.	.	MAF_INRAE=5.263;MAF_USDA=10.588
NC_035086.1	50085530	.	G	A	.	.	MAF_INRAE=5.0;MAF_USDA=4.706
NC_035086.1	50085650	.	A	C	.	.	MAF_INRAE=6.329;MAF_USDA=27.059
NC_035086.1	50085727	.	A	G	.	.	MAF_INRAE=20.886;MAF_USDA=39.412
NC_035086.1	50085782	.	G	C	.	.	MAF_USDA=15.882
NC_035086.1	50085810	.	C	G	.	.	MAF_USDA=5.882
NC_035086.1	50085879	.	G	T	.	.	MAF_USDA=2.459
NC_035086.1	50085971	.	T	G	.	.	MAF_USDA=4.167
NC_035086.1	50085989	.	A	C	.	.	MAF_INRAE=6.329;MAF_USDA=36.471
NC_035086.1	50085999	.	G	A	.	.	MAF_INRAE=5.263;MAF_USDA=12.353
NC_035086.1	50086126	.	A	G	.	.	MAF_USDA=3.279
NC_035086.1	50086178	.	G	A	.	.	MAF_INRAE=22.152;MAF_USDA=41.176
NC_035086.1	50086480	.	T	C	.	.	MAF_USDA=1.639
NC_035086.1	50086494	.	C	T	.	.	MAF_INRAE=4.167;MAF_USDA=4.918
NC_035086.1	50086524	.	G	T	.	.	MAF_INRAE=3.333
NC_035086.1	50086566	.	T	C	.	.	MAF_INRAE=18.354;MAF_USDA=15.882
NC_035086.1	50086665	.	C	T	.	.	MAF_USDA=17.647
NC_035086.1	50086723	.	C	T	.	.	MAF_INRAE=5.263
NC_035086.1	50086745	.	T	G	.	.	MAF_USDA=8.197
NC_035086.1	50086759	.	A	G	.	.	MAF_INRAE=6.329;MAF_USDA=5.882
NC_035086.1	50086802	.	T	C	.	.	MAF_USDA=4.918
NC_035086.1	50086985	.	G	T	.	.	MAF_USDA=4.098
NC_035086.1	50086995	.	A	T	.	.	MAF_INRAE=18.354
NC_035086.1	50087052	.	T	A	.	.	MAF_INRAE=39.873;MAF_USDA=9.412
NC_035086.1	50087066	.	C	T	.	.	MAF_INRAE=5.0;MAF_USDA=4.918
NC_035086.1	50087067	.	G	A	.	.	MAF_USDA=4.706
NC_035086.1	50087112	.	A	C	.	.	MAF_INRAE=27.215;MAF_USDA=21.765
NC_035086.1	50087123	.	G	T	.	.	MAF_INRAE=27.215;MAF_USDA=29.167
NC_035086.1	50087210	.	A	C	.	.	MAF_INRAE=9.494;MAF_USDA=43.529
NC_035086.1	50087235	.	A	C	.	.	MAF_INRAE=9.167
NC_035086.1	50087239	.	T	G	.	.	MAF_INRAE=9.167
NC_035086.1	50087240	.	T	C	.	.	MAF_INRAE=8.333
NC_035086.1	50087358	.	T	C	.	.	MAF_INRAE=8.228;MAF_USDA=42.941
NC_035086.1	50087359	.	T	C	.	.	MAF_USDA=1.639
NC_035086.1	50087371	.	A	G	.	.	MAF_INRAE=39.873;MAF_USDA=9.412
NC_035086.1	50087405	.	C	T	.	.	MAF_USDA=1.639
NC_035086.1	50087483	.	G	A	.	.	MAF_INRAE=15.0;MAF_USDA=22.619
NC_035086.1	50087545	.	G	A	.	.	MAF_INRAE=10.526
NC_035086.1	50087585	.	G	T	.	.	MAF_USDA=33.333
NC_035086.1	50088943	.	C	T	.	.	MAF_USDA=10.417
NC_035086.1	50089283	.	A	T	.	.	MAF_INRAE=18.354;MAF_USDA=15.294
NC_035086.1	50089303	.	C	T	.	.	MAF_USDA=2.353
NC_035086.1	50089316	.	C	A	.	.	MAF_INRAE=27.215;MAF_USDA=25.882
NC_035086.1	50089367	.	G	A	.	.	MAF_INRAE=6.962
NC_035086.1	50089414	.	C	T	.	.	MAF_USDA=10.417
NC_035086.1	50089424	.	T	G	.	.	MAF_INRAE=5.263
NC_035086.1	50089436	.	T	G	.	.	MAF_USDA=12.5
NC_035086.1	50089501	.	T	C	.	.	MAF_USDA=1.639
NC_035086.1	50089524	.	T	C	.	.	MAF_INRAE=9.494;MAF_USDA=47.619
NC_035086.1	50089569	.	G	A	.	.	MAF_USDA=20.833
NC_035086.1	50089591	.	C	G	.	.	MAF_INRAE=28.481;MAF_USDA=20.0
NC_035086.1	50089675	.	T	C	.	.	MAF_INRAE=17.722;MAF_USDA=15.882
NC_035086.1	50089747	.	G	T	.	.	MAF_USDA=1.765
NC_035086.1	50089766	.	G	A	.	.	MAF_USDA=1.639
NC_035086.1	50089790	.	T	C	.	.	MAF_INRAE=18.354;MAF_USDA=17.059
NC_035086.1	50089857	.	T	C	.	.	MAF_INRAE=18.354;MAF_USDA=17.059
NC_035086.1	50089911	.	C	T	.	.	MAF_INRAE=18.354;MAF_USDA=18.235
NC_035086.1	50089935	.	T	C	.	.	MAF_INRAE=39.241;MAF_USDA=9.412
NC_035086.1	50090001	.	T	C	.	.	MAF_INRAE=18.354;MAF_USDA=17.059
NC_035086.1	50090002	.	G	A	.	.	MAF_INRAE=1.667;MAF_USDA=1.639
NC_035086.1	50090030	.	T	C	.	.	MAF_INRAE=5.0;MAF_USDA=4.918
NC_035086.1	50090065	.	G	A	.	.	MAF_USDA=9.836
NC_035086.1	50090099	.	T	C	.	.	MAF_INRAE=18.354;MAF_USDA=17.059
NC_035086.1	50090103	.	G	A	.	.	MAF_USDA=6.471
NC_035086.1	50090138	.	A	G	.	.	MAF_INRAE=18.354;MAF_USDA=16.471
NC_035086.1	50090159	.	G	A	.	.	MAF_INRAE=18.354;MAF_USDA=16.471
NC_035086.1	50090218	.	G	A	.	.	MAF_USDA=9.016
NC_035086.1	50090296	.	G	C	.	.	MAF_INRAE=10.526;MAF_USDA=13.934
NC_035086.1	50090313	.	T	C	.	.	MAF_INRAE=47.368;MAF_USDA=12.353
NC_035086.1	50091232	.	T	G	.	.	MAF_USDA=13.529
NC_035086.1	50091270	.	G	T	.	.	MAF_INRAE=28.481;MAF_USDA=31.25
NC_035086.1	50091300	.	A	G	.	.	MAF_USDA=22.917
NC_035086.1	50091312	.	T	G	.	.	MAF_USDA=33.333
NC_035086.1	50091340	.	A	C	.	.	MAF_INRAE=5.263
NC_035086.1	50091384	.	C	A	.	.	MAF_INRAE=47.368;MAF_USDA=22.917
NC_035086.1	50091458	.	C	T	.	.	MAF_USDA=7.317
NC_035086.1	50091462	.	A	T	.	.	MAF_USDA=4.31
NC_035086.1	50091492	.	G	T	.	.	MAF_INRAE=27.215;MAF_USDA=22.561
NC_035086.1	50091498	.	T	A	.	.	MAF_INRAE=3.333;MAF_USDA=3.448
NC_035086.1	50091568	.	G	A	.	.	MAF_USDA=4.31
NC_035086.1	50091632	.	T	G	.	.	MAF_INRAE=18.354
NC_035086.1	50091637	.	G	T	.	.	MAF_INRAE=8.861
NC_035086.1	50091706	.	A	C	.	.	MAF_USDA=20.833
NC_035086.1	50091716	.	T	A	.	.	MAF_INRAE=18.354;MAF_USDA=16.471
NC_035086.1	50091717	.	C	G	.	.	MAF_INRAE=7.5;MAF_USDA=16.471
NC_035086.1	50091741	.	G	T	.	.	MAF_INRAE=18.354;MAF_USDA=16.471
NC_035086.1	50091775	.	A	T	.	.	MAF_USDA=4.098
NC_035086.1	50091866	.	G	A	.	.	MAF_INRAE=18.354;MAF_USDA=23.529
NC_035086.1	50091942	.	C	G	.	.	MAF_INRAE=18.354;MAF_USDA=17.059
NC_035086.1	50091948	.	G	T	.	.	MAF_INRAE=18.354;MAF_USDA=15.882
NC_035086.1	50091982	.	T	A	.	.	MAF_INRAE=47.368;MAF_USDA=16.471
NC_035086.1	50092079	.	G	T	.	.	MAF_USDA=1.639
NC_035086.1	50092126	.	G	A	.	.	MAF_INRAE=8.861;MAF_USDA=48.235
NC_035086.1	50092127	.	C	G	.	.	MAF_INRAE=6.667;MAF_USDA=16.471
NC_035086.1	50092271	.	A	C	.	.	MAF_USDA=30.435
NC_035086.1	50092488	.	C	A	.	.	MAF_USDA=50.0
NC_035086.1	50092553	.	T	G	.	.	MAF_USDA=32.609
NC_035086.1	50092620	.	A	G	.	.	MAF_USDA=7.059
NC_035086.1	50092629	.	G	T	.	.	MAF_USDA=8.824
NC_035086.1	50092639	.	A	T	.	.	MAF_USDA=9.412
NC_035086.1	50092692	.	A	T	.	.	MAF_INRAE=45.0;MAF_USDA=11.765
NC_035086.1	50092722	.	A	G	.	.	MAF_INRAE=3.333;MAF_USDA=9.412
NC_035086.1	50092806	.	T	A	.	.	MAF_INRAE=14.557;MAF_USDA=12.353
NC_035086.1	50092841	.	A	T	.	.	MAF_USDA=4.762
NC_035086.1	50092866	.	A	C	.	.	MAF_USDA=10.0
NC_035086.1	50092902	.	C	G	.	.	MAF_USDA=1.639
NC_035086.1	50092935	.	T	C	.	.	MAF_USDA=17.059
NC_035086.1	50092944	.	T	A	.	.	MAF_INRAE=18.354;MAF_USDA=15.882
NC_035086.1	50092963	.	T	A	.	.	MAF_USDA=4.167
NC_035086.1	50092966	.	C	T	.	.	MAF_INRAE=49.167;MAF_USDA=45.833
NC_035086.1	50093025	.	C	T	.	.	MAF_INRAE=10.526
NC_035086.1	50093048	.	G	T	.	.	MAF_USDA=2.459
NC_035086.1	50093065	.	C	T	.	.	MAF_INRAE=44.304;MAF_USDA=48.235
NC_035086.1	50093091	.	T	G	.	.	MAF_INRAE=7.5;MAF_USDA=38.824
NC_035086.1	50093092	.	A	C	.	.	MAF_INRAE=7.5;MAF_USDA=14.118
NC_035086.1	50093105	.	A	T	.	.	MAF_USDA=15.882
NC_035086.1	50093126	.	T	A	.	.	MAF_USDA=11.765
NC_035086.1	50093134	.	T	G	.	.	MAF_INRAE=12.025;MAF_USDA=10.417
NC_035086.1	50093144	.	C	T	.	.	MAF_USDA=2.459
NC_035086.1	50093219	.	G	A	.	.	MAF_USDA=2.459
NC_035086.1	50093304	.	G	T	.	.	MAF_INRAE=18.354;MAF_USDA=17.059
NC_035086.1	50093319	.	A	G	.	.	MAF_INRAE=5.263
NC_035086.1	50093320	.	G	A	.	.	MAF_INRAE=18.354;MAF_USDA=15.882
NC_035086.1	50093366	.	C	A	.	.	MAF_INRAE=43.333;MAF_USDA=15.882
NC_035086.1	50093428	.	G	T	.	.	MAF_USDA=23.529
NC_035086.1	50093511	.	C	T	.	.	MAF_INRAE=5.263
NC_035086.1	50093512	.	A	C	.	.	MAF_USDA=1.639
NC_035086.1	50093526	.	A	T	.	.	MAF_INRAE=18.354;MAF_USDA=17.059
NC_035086.1	50093582	.	A	T	.	.	MAF_USDA=25.0
NC_035086.1	50093585	.	A	G	.	.	MAF_USDA=23.529
NC_035086.1	50093595	.	T	G	.	.	MAF_INRAE=13.924;MAF_USDA=2.941
NC_035086.1	50093651	.	A	G	.	.	MAF_INRAE=47.368;MAF_USDA=17.059
NC_035086.1	50093702	.	G	A	.	.	MAF_USDA=5.882
NC_035086.1	50093713	.	A	C	.	.	MAF_USDA=5.294
NC_035086.1	50093730	.	A	G	.	.	MAF_INRAE=18.354;MAF_USDA=16.471
NC_035086.1	50093771	.	G	A	.	.	MAF_INRAE=18.354;MAF_USDA=15.476
NC_035086.1	50093815	.	T	A	.	.	MAF_USDA=10.417
NC_035086.1	50093819	.	T	A	.	.	MAF_USDA=10.417
NC_035086.1	50093846	.	T	G	.	.	MAF_USDA=1.639
NC_035086.1	50093883	.	A	G	.	.	MAF_USDA=1.639
NC_035086.1	50093897	.	A	G	.	.	MAF_USDA=1.639
NC_035086.1	50093943	.	C	A	.	.	MAF_USDA=24.118
NC_035086.1	50093959	.	A	C	.	.	MAF_USDA=17.059
NC_035086.1	50094010	.	T	G	.	.	MAF_USDA=24.405
NC_035086.1	50094063	.	T	G	.	.	MAF_INRAE=12.025;MAF_USDA=8.333
NC_035086.1	50094076	.	G	A	.	.	MAF_INRAE=25.949;MAF_USDA=6.471
NC_035086.1	50094154	.	A	C	.	.	MAF_INRAE=43.333;MAF_USDA=11.765
NC_035086.1	50094167	.	T	G	.	.	MAF_INRAE=18.354;MAF_USDA=42.941
NC_035086.1	50094176	.	G	A	.	.	MAF_USDA=2.459
NC_035086.1	50094181	.	T	C	.	.	MAF_INRAE=18.354;MAF_USDA=16.471
NC_035086.1	50094251	.	C	A	.	.	MAF_USDA=1.639
NC_035086.1	50094275	.	T	G	.	.	MAF_INRAE=18.354;MAF_USDA=16.471
NC_035086.1	50094276	.	C	A	.	.	MAF_INRAE=7.5;MAF_USDA=16.471
NC_035086.1	50094316	.	T	C	.	.	MAF_USDA=24.118
NC_035086.1	50094327	.	T	A	.	.	MAF_INRAE=48.734;MAF_USDA=42.353
NC_035086.1	50094480	.	A	T	.	.	MAF_USDA=4.918
NC_035086.1	50094486	.	G	T	.	.	MAF_INRAE=43.333;MAF_USDA=15.882
NC_035086.1	50094487	.	G	A	.	.	MAF_INRAE=12.025;MAF_USDA=3.529
NC_035086.1	50094534	.	T	C	.	.	MAF_INRAE=18.354;MAF_USDA=16.471
NC_035086.1	50094536	.	A	T	.	.	MAF_INRAE=7.5;MAF_USDA=16.471
NC_035086.1	50094552	.	T	C	.	.	MAF_INRAE=18.354;MAF_USDA=17.647
NC_035086.1	50094560	.	G	T	.	.	MAF_USDA=24.706
NC_035086.1	50094618	.	G	T	.	.	MAF_INRAE=18.987;MAF_USDA=5.882
NC_035086.1	50094626	.	C	A	.	.	MAF_INRAE=48.734;MAF_USDA=31.765
NC_035086.1	50094641	.	T	G	.	.	MAF_USDA=24.706
NC_035086.1	50094701	.	G	C	.	.	MAF_INRAE=10.759;MAF_USDA=6.25
NC_035086.1	50094705	.	C	T	.	.	MAF_USDA=3.279
NC_035086.1	50094716	.	G	C	.	.	MAF_USDA=5.085
NC_035086.1	50094722	.	A	G	.	.	MAF_INRAE=3.333;MAF_USDA=9.322
NC_035086.1	50094751	.	A	C	.	.	MAF_INRAE=2.5
NC_035086.1	50094762	.	T	G	.	.	MAF_USDA=24.706
NC_035086.1	50094771	.	T	A	.	.	MAF_INRAE=3.333;MAF_USDA=9.412
NC_035086.1	50094800	.	G	A	.	.	MAF_INRAE=17.722;MAF_USDA=15.294
NC_035086.1	50094814	.	G	A	.	.	MAF_USDA=4.918
NC_035086.1	50095119	.	T	G	.	.	MAF_INRAE=18.354;MAF_USDA=20.833
NC_035086.1	50095120	.	T	G	.	.	MAF_USDA=25.0
NC_035086.1	50095149	.	G	T	.	.	MAF_USDA=24.706
NC_035086.1	50095180	.	T	G	.	.	MAF_USDA=16.471
NC_035086.1	50096075	.	A	C	.	.	MAF_USDA=11.765
NC_035086.1	50096091	.	C	A	.	.	MAF_USDA=2.459
NC_035086.1	50096135	.	T	C	.	.	MAF_INRAE=4.167
NC_035086.1	50096189	.	G	T	.	.	MAF_INRAE=47.368;MAF_USDA=13.934
NC_035086.1	50096211	.	T	C	.	.	MAF_USDA=4.31
NC_035086.1	50096215	.	C	A	.	.	MAF_USDA=3.448
NC_035086.1	50096249	.	A	T	.	.	MAF_USDA=11.017
NC_035086.1	50096268	.	G	A	.	.	MAF_USDA=2.586
NC_035086.1	50096284	.	A	C	.	.	MAF_INRAE=18.354;MAF_USDA=12.931
NC_035086.1	50096301	.	A	G	.	.	MAF_USDA=4.237
NC_035086.1	50096319	.	T	G	.	.	MAF_USDA=2.41
NC_035086.1	50096352	.	A	G	.	.	MAF_USDA=8.434
NC_035086.1	50096423	.	G	T	.	.	MAF_INRAE=22.152;MAF_USDA=29.762
NC_035086.1	50096497	.	C	T	.	.	MAF_INRAE=10.526
NC_035086.1	50096525	.	T	C	.	.	MAF_INRAE=5.833
NC_035086.1	50096528	.	G	A	.	.	MAF_INRAE=5.833
NC_035086.1	50096537	.	T	C	.	.	MAF_INRAE=47.368;MAF_USDA=17.647
NC_035086.1	50096546	.	T	C	.	.	MAF_INRAE=44.737;MAF_USDA=19.412
NC_035086.1	50096566	.	C	A	.	.	MAF_USDA=2.459
NC_035086.1	50096589	.	G	A	.	.	MAF_USDA=15.294
NC_035086.1	50096603	.	T	A	.	.	MAF_INRAE=39.167;MAF_USDA=10.588
NC_035086.1	50096734	.	A	T	.	.	MAF_USDA=20.833
NC_035086.1	50096761	.	T	C	.	.	MAF_USDA=22.917
NC_035086.1	50096834	.	T	A	.	.	MAF_USDA=18.75
NC_035086.1	50096915	.	C	T	.	.	MAF_USDA=29.167
NC_035086.1	50097317	.	T	G	.	.	MAF_INRAE=5.263
NC_035086.1	50097332	.	A	G	.	.	MAF_INRAE=5.263
NC_035086.1	50097433	.	A	T	.	.	MAF_USDA=8.333
NC_035086.1	50097496	.	C	A	.	.	MAF_USDA=18.75
NC_035086.1	50097745	.	A	T	.	.	MAF_USDA=25.0
NC_035086.1	50097981	.	A	T	.	.	MAF_USDA=9.016
NC_035086.1	50098014	.	C	T	.	.	MAF_INRAE=1.667
NC_035086.1	50098051	.	C	T	.	.	MAF_INRAE=5.0
NC_035086.1	50098057	.	A	T	.	.	MAF_INRAE=5.0
NC_035086.1	50098075	.	C	T	.	.	MAF_INRAE=5.0
NC_035086.1	50098076	.	A	C	.	.	MAF_INRAE=5.0
NC_035086.1	50098079	.	C	T	.	.	MAF_USDA=1.639
NC_035086.1	50098080	.	T	A	.	.	MAF_INRAE=5.0
NC_035086.1	50098101	.	C	A	.	.	MAF_INRAE=3.333
NC_035086.1	50098147	.	C	T	.	.	MAF_INRAE=2.632
NC_035086.1	50098205	.	A	G	.	.	MAF_INRAE=35.0
NC_035086.1	50098207	.	C	A	.	.	MAF_INRAE=5.0;MAF_USDA=45.833
NC_035086.1	50098256	.	T	A	.	.	MAF_INRAE=5.833
NC_035086.1	50098259	.	A	G	.	.	MAF_INRAE=1.667
NC_035086.1	50098284	.	A	C	.	.	MAF_INRAE=11.667
NC_035086.1	50098296	.	G	A	.	.	MAF_INRAE=4.167
NC_035086.1	50098299	.	G	T	.	.	MAF_INRAE=10.833
NC_035086.1	50098301	.	A	C	.	.	MAF_INRAE=10.0
NC_035086.1	50098302	.	G	A	.	.	MAF_INRAE=10.0
NC_035086.1	50098324	.	C	A	.	.	MAF_INRAE=10.0
NC_035086.1	50098331	.	G	C	.	.	MAF_INRAE=2.5;MAF_USDA=1.639
NC_035086.1	50098332	.	A	T	.	.	MAF_INRAE=2.5;MAF_USDA=1.639
NC_035086.1	50098334	.	G	C	.	.	MAF_INRAE=10.0
NC_035086.1	50098347	.	C	T	.	.	MAF_USDA=2.459
NC_035086.1	50098433	.	T	G	.	.	MAF_INRAE=3.333;MAF_USDA=3.39
NC_035086.1	50098516	.	T	G	.	.	MAF_INRAE=27.5
NC_035086.1	50098618	.	T	A	.	.	MAF_USDA=20.833
NC_035086.1	50098671	.	T	G	.	.	MAF_INRAE=5.263
NC_035086.1	50098688	.	A	C	.	.	MAF_INRAE=43.333;MAF_USDA=39.583
NC_035086.1	50098706	.	T	C	.	.	MAF_USDA=3.333
NC_035086.1	50098707	.	C	T	.	.	MAF_USDA=3.571
NC_035086.1	50098713	.	T	A	.	.	MAF_INRAE=38.333;MAF_USDA=8.333
NC_035086.1	50098741	.	A	G	.	.	MAF_INRAE=13.924;MAF_USDA=3.049
NC_035086.1	50098763	.	G	A	.	.	MAF_INRAE=43.333;MAF_USDA=17.073
NC_035086.1	50098870	.	T	G	.	.	MAF_INRAE=10.759
NC_035086.1	50098912	.	G	A	.	.	MAF_USDA=18.75
NC_035086.1	50099033	.	T	G	.	.	MAF_USDA=22.917
NC_035086.1	50099193	.	G	C	.	.	MAF_INRAE=5.263
NC_035086.1	50099599	.	G	A	.	.	MAF_INRAE=21.053;MAF_USDA=4.918
NC_035086.1	50099706	.	G	T	.	.	MAF_INRAE=5.263
NC_035086.1	50100132	.	A	C	.	.	MAF_INRAE=2.632
NC_035086.1	50100151	.	T	C	.	.	MAF_USDA=5.738
NC_035086.1	50100198	.	C	T	.	.	MAF_USDA=2.459
NC_035086.1	50100209	.	A	G	.	.	MAF_INRAE=48.333
NC_035086.1	50100231	.	A	G	.	.	MAF_INRAE=2.632
NC_035086.1	50100270	.	A	C	.	.	MAF_INRAE=35.833
NC_035086.1	50100364	.	T	C	.	.	MAF_INRAE=37.5
NC_035086.1	50100385	.	T	C	.	.	MAF_INRAE=34.167
NC_035086.1	50100395	.	T	C	.	.	MAF_INRAE=2.5
NC_035086.1	50100458	.	A	T	.	.	MAF_USDA=25.0
NC_035086.1	50100465	.	C	T	.	.	MAF_USDA=4.167
NC_035086.1	50100828	.	T	G	.	.	MAF_INRAE=45.833
NC_035086.1	50100832	.	T	A	.	.	MAF_INRAE=21.667
NC_035086.1	50100847	.	C	G	.	.	MAF_INRAE=19.167
NC_035086.1	50100879	.	C	T	.	.	MAF_INRAE=16.667
NC_035086.1	50100888	.	C	A	.	.	MAF_INRAE=3.333
NC_035086.1	50100906	.	C	T	.	.	MAF_INRAE=6.667
NC_035086.1	50100925	.	G	T	.	.	MAF_INRAE=2.632
NC_035086.1	50100938	.	G	A	.	.	MAF_INRAE=19.167;MAF_USDA=25.0
NC_035086.1	50100939	.	T	G	.	.	MAF_INRAE=48.333
NC_035086.1	50100952	.	G	A	.	.	MAF_INRAE=42.5
NC_035086.1	50100973	.	A	C	.	.	MAF_INRAE=43.333
NC_035086.1	50100974	.	C	T	.	.	MAF_INRAE=29.167
NC_035086.1	50100975	.	C	T	.	.	MAF_INRAE=17.5
NC_035086.1	50100976	.	A	G	.	.	MAF_INRAE=3.333
NC_035086.1	50100977	.	G	A	.	.	MAF_INRAE=47.5
NC_035086.1	50100987	.	T	C	.	.	MAF_INRAE=42.5;MAF_USDA=43.75
NC_035086.1	50100988	.	G	A	.	.	MAF_USDA=10.417
NC_035086.1	50101020	.	G	T	.	.	MAF_INRAE=39.167
NC_035086.1	50101044	.	T	C	.	.	MAF_INRAE=13.333;MAF_USDA=4.167
NC_035086.1	50101113	.	G	A	.	.	MAF_INRAE=34.167
NC_035086.1	50101123	.	A	T	.	.	MAF_INRAE=29.167;MAF_USDA=15.882
NC_035086.1	50101134	.	C	A	.	.	MAF_INRAE=45.0
NC_035086.1	50101164	.	A	C	.	.	MAF_INRAE=43.333;MAF_USDA=47.917
NC_035086.1	50101166	.	C	A	.	.	MAF_USDA=2.459
NC_035086.1	50101167	.	C	T	.	.	MAF_INRAE=43.333;MAF_USDA=43.75
NC_035086.1	50101243	.	A	C	.	.	MAF_INRAE=21.667
NC_035086.1	50101403	.	A	G	.	.	MAF_INRAE=45.0
NC_035086.1	50101497	.	C	T	.	.	MAF_INRAE=25.0;MAF_USDA=18.235
NC_035086.1	50101536	.	C	A	.	.	MAF_USDA=3.279
NC_035086.1	50101762	.	C	A	.	.	MAF_USDA=10.169
NC_035086.1	50101772	.	A	G	.	.	MAF_INRAE=42.5
NC_035086.1	50101848	.	G	A	.	.	MAF_INRAE=4.167;MAF_USDA=8.333
NC_035086.1	50101995	.	G	A	.	.	MAF_USDA=22.917
NC_035086.1	50102179	.	T	A	.	.	MAF_INRAE=5.833
NC_035086.1	50102181	.	G	A	.	.	MAF_USDA=41.667
NC_035086.1	50102240	.	G	T	.	.	MAF_INRAE=1.667
NC_035086.1	50102242	.	T	A	.	.	MAF_INRAE=1.667
NC_035086.1	50102260	.	T	C	.	.	MAF_INRAE=1.667
NC_035086.1	50102561	.	G	A	.	.	MAF_INRAE=34.167;MAF_USDA=27.083
NC_035086.1	50102595	.	A	G	.	.	MAF_USDA=1.639
NC_035086.1	50102629	.	C	T	.	.	MAF_USDA=3.279
NC_035086.1	50102999	.	T	G	.	.	MAF_INRAE=7.5
NC_035086.1	50103199	.	T	G	.	.	MAF_INRAE=1.667
NC_035086.1	50103299	.	G	C	.	.	MAF_INRAE=1.667
NC_035086.1	50103342	.	A	T	.	.	MAF_USDA=5.294
NC_035086.1	50103346	.	C	A	.	.	MAF_INRAE=34.167;MAF_USDA=17.647
NC_035086.1	50103372	.	C	T	.	.	MAF_INRAE=28.333;MAF_USDA=21.176
NC_035086.1	50103394	.	C	A	.	.	MAF_USDA=1.639
NC_035086.1	50103508	.	T	A	.	.	MAF_USDA=4.167
NC_035086.1	50103626	.	T	A	.	.	MAF_INRAE=30.833
NC_035086.1	50103694	.	G	A	.	.	MAF_INRAE=18.354;MAF_USDA=17.857
NC_035086.1	50104397	.	T	C	.	.	MAF_INRAE=5.263
NC_035086.1	50104844	.	A	G	.	.	MAF_INRAE=43.333
NC_035086.1	50104878	.	G	A	.	.	MAF_INRAE=3.333
NC_035086.1	50104907	.	C	A	.	.	MAF_INRAE=4.167;MAF_USDA=8.333
NC_035086.1	50105101	.	G	A	.	.	MAF_INRAE=28.333;MAF_USDA=6.25
NC_035086.1	50105169	.	G	A	.	.	MAF_USDA=1.724
NC_035086.1	50105203	.	C	A	.	.	MAF_USDA=1.695
NC_035086.1	50105206	.	T	C	.	.	MAF_INRAE=14.167
NC_035086.1	50105207	.	A	T	.	.	MAF_INRAE=14.167
NC_035086.1	50105210	.	T	A	.	.	MAF_INRAE=14.167
NC_035086.1	50105219	.	T	C	.	.	MAF_INRAE=14.167
NC_035086.1	50105236	.	T	C	.	.	MAF_INRAE=16.667
NC_035086.1	50105345	.	C	T	.	.	MAF_INRAE=35.833;MAF_USDA=18.675
NC_035086.1	50105353	.	C	T	.	.	MAF_INRAE=5.0;MAF_USDA=2.542
NC_035086.1	50105354	.	G	A	.	.	MAF_USDA=2.542
NC_035086.1	50105361	.	A	C	.	.	MAF_USDA=6.034
NC_035086.1	50105425	.	A	T	.	.	MAF_USDA=8.333
NC_035086.1	50106077	.	T	G	.	.	MAF_USDA=3.39
NC_035086.1	50106093	.	T	C	.	.	MAF_USDA=2.5
NC_035086.1	50106147	.	C	G	.	.	MAF_USDA=3.333
NC_035086.1	50106219	.	G	C	.	.	MAF_INRAE=5.263
NC_035086.1	50106338	.	G	A	.	.	MAF_INRAE=2.5
NC_035086.1	50106357	.	G	C	.	.	MAF_INRAE=25.833
NC_035086.1	50106388	.	G	C	.	.	MAF_USDA=5.0
NC_035086.1	50106395	.	C	T	.	.	MAF_INRAE=17.5
NC_035086.1	50106415	.	G	C	.	.	MAF_INRAE=12.5;MAF_USDA=14.583
NC_035086.1	50106444	.	C	T	.	.	MAF_INRAE=2.5
NC_035086.1	50106447	.	T	C	.	.	MAF_INRAE=15.833;MAF_USDA=12.5
NC_035086.1	50106455	.	T	A	.	.	MAF_INRAE=13.333;MAF_USDA=10.417
NC_035086.1	50106526	.	G	A	.	.	MAF_INRAE=19.167
NC_035086.1	50106566	.	T	A	.	.	MAF_USDA=4.167
NC_035086.1	50106599	.	G	T	.	.	MAF_INRAE=14.557
NC_035086.1	50106611	.	T	A	.	.	MAF_USDA=4.237
NC_035086.1	50106612	.	G	A	.	.	MAF_INRAE=30.0;MAF_USDA=8.434
NC_035086.1	50106626	.	G	A	.	.	MAF_INRAE=15.833
NC_035086.1	50106627	.	G	T	.	.	MAF_INRAE=15.833
NC_035086.1	50106637	.	T	C	.	.	MAF_USDA=2.976
NC_035086.1	50106685	.	A	G	.	.	MAF_INRAE=5.263
NC_035086.1	50106705	.	A	G	.	.	MAF_INRAE=3.333
NC_035086.1	50106716	.	C	T	.	.	MAF_USDA=1.695
NC_035086.1	50106733	.	A	G	.	.	MAF_USDA=5.422
NC_035086.1	50106742	.	T	A	.	.	MAF_USDA=43.75
NC_035086.1	50106750	.	G	A	.	.	MAF_INRAE=6.329;MAF_USDA=2.542
NC_035086.1	50106758	.	C	T	.	.	MAF_INRAE=2.5
NC_035086.1	50106782	.	A	G	.	.	MAF_INRAE=3.333
NC_035086.1	50106806	.	C	A	.	.	MAF_INRAE=26.667;MAF_USDA=4.167
NC_035086.1	50106807	.	G	T	.	.	MAF_INRAE=12.025;MAF_USDA=10.417
NC_035086.1	50106808	.	C	T	.	.	MAF_USDA=4.118
NC_035086.1	50106818	.	C	A	.	.	MAF_INRAE=27.848
NC_035086.1	50106824	.	T	A	.	.	MAF_INRAE=27.848
NC_035086.1	50106863	.	T	G	.	.	MAF_USDA=2.459
NC_035086.1	50106867	.	A	T	.	.	MAF_USDA=2.459
NC_035086.1	50106924	.	C	A	.	.	MAF_USDA=3.529
NC_035086.1	50107057	.	T	G	.	.	MAF_INRAE=31.667;MAF_USDA=20.833
NC_035086.1	50107066	.	G	T	.	.	MAF_INRAE=28.333;MAF_USDA=18.75
NC_035086.1	50107104	.	T	G	.	.	MAF_INRAE=24.167;MAF_USDA=12.5
NC_035086.1	50107166	.	C	T	.	.	MAF_INRAE=10.127;MAF_USDA=14.583
NC_035086.1	50107167	.	G	A	.	.	MAF_INRAE=43.671;MAF_USDA=16.667
NC_035086.1	50107178	.	G	C	.	.	MAF_INRAE=27.5
NC_035086.1	50107180	.	A	T	.	.	MAF_INRAE=35.0
NC_035086.1	50107188	.	A	T	.	.	MAF_INRAE=35.0
NC_035086.1	50107200	.	C	A	.	.	MAF_INRAE=43.038
NC_035086.1	50107203	.	T	G	.	.	MAF_INRAE=44.167
NC_035086.1	50107244	.	C	A	.	.	MAF_USDA=2.459
NC_035086.1	50107275	.	A	G	.	.	MAF_USDA=5.294
NC_035086.1	50107284	.	C	T	.	.	MAF_USDA=4.098
NC_035086.1	50107324	.	A	T	.	.	MAF_INRAE=3.333;MAF_USDA=8.824
NC_035086.1	50107355	.	A	T	.	.	MAF_INRAE=3.333;MAF_USDA=3.279
NC_035086.1	50107360	.	T	C	.	.	MAF_INRAE=4.167;MAF_USDA=3.279
NC_035086.1	50107374	.	A	T	.	.	MAF_INRAE=35.833
NC_035086.1	50107413	.	A	T	.	.	MAF_INRAE=32.5
NC_035086.1	50107414	.	C	A	.	.	MAF_INRAE=38.333
NC_035086.1	50107490	.	G	A	.	.	MAF_INRAE=30.833
NC_035086.1	50107579	.	A	G	.	.	MAF_INRAE=4.167
NC_035086.1	50107592	.	T	A	.	.	MAF_INRAE=20.833
NC_035086.1	50107651	.	A	G	.	.	MAF_INRAE=2.5
NC_035086.1	50107882	.	T	C	.	.	MAF_INRAE=46.667
NC_035086.1	50107888	.	A	G	.	.	MAF_INRAE=45.0;MAF_USDA=41.667
NC_035086.1	50107890	.	A	G	.	.	MAF_INRAE=40.833;MAF_USDA=25.0
NC_035086.1	50107903	.	C	A	.	.	MAF_INRAE=17.089
NC_035086.1	50107963	.	T	G	.	.	MAF_INRAE=5.0;MAF_USDA=35.417
NC_035086.1	50107981	.	G	T	.	.	MAF_INRAE=3.165
NC_035086.1	50107983	.	A	G	.	.	MAF_USDA=1.639
NC_035086.1	50108058	.	C	T	.	.	MAF_USDA=4.545
NC_035086.1	50111125	.	G	A	.	.	MAF_INRAE=1.667
NC_035086.1	50111138	.	T	C	.	.	MAF_INRAE=34.167
NC_035086.1	50111143	.	C	T	.	.	MAF_INRAE=1.667;MAF_USDA=3.279
NC_035086.1	50111145	.	T	C	.	.	MAF_INRAE=34.167
NC_035086.1	50111149	.	A	G	.	.	MAF_INRAE=34.167
NC_035086.1	50111160	.	G	A	.	.	MAF_INRAE=34.167
NC_035086.1	50111163	.	T	C	.	.	MAF_INRAE=34.167
NC_035086.1	50111172	.	A	T	.	.	MAF_INRAE=6.667
NC_035086.1	50111188	.	A	G	.	.	MAF_INRAE=3.333
NC_035086.1	50111201	.	G	T	.	.	MAF_INRAE=4.167
NC_035086.1	50111202	.	T	A	.	.	MAF_INRAE=31.667
NC_035086.1	50111203	.	C	A	.	.	MAF_INRAE=31.667
NC_035086.1	50111207	.	T	A	.	.	MAF_INRAE=31.667
NC_035086.1	50111242	.	G	T	.	.	MAF_INRAE=34.167
NC_035086.1	50111255	.	T	A	.	.	MAF_INRAE=2.5
NC_035086.1	50111258	.	A	G	.	.	MAF_INRAE=50.0
NC_035086.1	50111273	.	T	A	.	.	MAF_INRAE=30.833
NC_035086.1	50111275	.	A	C	.	.	MAF_INRAE=3.333
NC_035086.1	50111279	.	C	T	.	.	MAF_INRAE=2.5
NC_035086.1	50111280	.	A	G	.	.	MAF_INRAE=4.43
NC_035086.1	50111336	.	C	T	.	.	MAF_INRAE=30.833
NC_035086.1	50111343	.	T	G	.	.	MAF_INRAE=21.667
NC_035086.1	50111357	.	A	T	.	.	MAF_INRAE=27.5
NC_035086.1	50111378	.	C	T	.	.	MAF_INRAE=33.333
NC_035086.1	50111379	.	T	C	.	.	MAF_INRAE=33.333
NC_035086.1	50111382	.	G	C	.	.	MAF_INRAE=33.333
NC_035086.1	50111392	.	C	T	.	.	MAF_INRAE=32.5
NC_035086.1	50111403	.	G	A	.	.	MAF_INRAE=31.667
NC_035086.1	50111411	.	T	A	.	.	MAF_INRAE=31.667
NC_035086.1	50111413	.	C	T	.	.	MAF_INRAE=31.667
NC_035086.1	50111440	.	C	T	.	.	MAF_INRAE=32.5
NC_035086.1	50111441	.	T	C	.	.	MAF_INRAE=32.5
NC_035086.1	50111459	.	A	G	.	.	MAF_INRAE=16.456
NC_035086.1	50111502	.	G	C	.	.	MAF_INRAE=40.0
NC_035086.1	50111509	.	A	T	.	.	MAF_INRAE=27.848
NC_035086.1	50111513	.	A	T	.	.	MAF_INRAE=33.333
NC_035086.1	50111522	.	A	G	.	.	MAF_INRAE=4.167
NC_035086.1	50111529	.	C	A	.	.	MAF_INRAE=43.038
NC_035086.1	50111531	.	G	A	.	.	MAF_INRAE=2.5
NC_035086.1	50111560	.	C	A	.	.	MAF_INRAE=50.0
NC_035086.1	50111572	.	C	T	.	.	MAF_INRAE=46.667
NC_035086.1	50111574	.	G	T	.	.	MAF_INRAE=46.667
NC_035086.1	50111577	.	T	C	.	.	MAF_INRAE=46.667
NC_035086.1	50111597	.	C	T	.	.	MAF_INRAE=30.0;MAF_USDA=6.471
NC_035086.1	50111598	.	G	A	.	.	MAF_USDA=25.0
NC_035086.1	50111599	.	C	T	.	.	MAF_USDA=10.656
NC_035086.1	50119091	.	A	C	.	.	MAF_INRAE=45.0
NC_035086.1	50119099	.	C	T	.	.	MAF_INRAE=32.5;MAF_USDA=20.833
NC_035086.1	50119100	.	G	A	.	.	MAF_INRAE=3.333
NC_035086.1	50119104	.	T	A	.	.	MAF_INRAE=2.5
NC_035086.1	50119112	.	A	G	.	.	MAF_INRAE=33.333
NC_035086.1	50119130	.	T	A	.	.	MAF_INRAE=2.5
NC_035086.1	50119155	.	G	A	.	.	MAF_INRAE=34.167
NC_035086.1	50119160	.	G	A	.	.	MAF_INRAE=29.167
NC_035086.1	50119163	.	C	A	.	.	MAF_INRAE=50.0
NC_035086.1	50119164	.	A	G	.	.	MAF_INRAE=49.167
NC_035086.1	50119229	.	C	A	.	.	MAF_INRAE=49.167
NC_035086.1	50119231	.	T	G	.	.	MAF_INRAE=4.167
NC_035086.1	50119234	.	T	A	.	.	MAF_INRAE=18.333
NC_035086.1	50119237	.	T	C	.	.	MAF_INRAE=46.667
NC_035086.1	50119241	.	G	A	.	.	MAF_INRAE=49.167
NC_035086.1	50119242	.	T	C	.	.	MAF_INRAE=49.167
NC_035086.1	50119245	.	A	G	.	.	MAF_INRAE=46.667
NC_035086.1	50119270	.	C	T	.	.	MAF_INRAE=38.333
NC_035086.1	50119279	.	G	C	.	.	MAF_INRAE=19.167
NC_035086.1	50119280	.	G	T	.	.	MAF_INRAE=19.167
NC_035086.1	50119292	.	A	T	.	.	MAF_INRAE=34.167
NC_035086.1	50119298	.	A	G	.	.	MAF_INRAE=45.833
NC_035086.1	50119302	.	A	C	.	.	MAF_INRAE=46.667
NC_035086.1	50119311	.	G	A	.	.	MAF_INRAE=46.667
NC_035086.1	50119324	.	C	A	.	.	MAF_INRAE=43.333
NC_035086.1	50119334	.	C	T	.	.	MAF_INRAE=10.526
NC_035086.1	50119346	.	T	A	.	.	MAF_INRAE=49.167
NC_035086.1	50119347	.	A	C	.	.	MAF_INRAE=32.5
NC_035086.1	50119350	.	A	T	.	.	MAF_INRAE=3.333
NC_035086.1	50119354	.	C	A	.	.	MAF_INRAE=24.167
NC_035086.1	50119358	.	C	T	.	.	MAF_INRAE=29.167;MAF_USDA=18.75
NC_035086.1	50119367	.	G	T	.	.	MAF_INRAE=10.526
NC_035086.1	50119378	.	G	T	.	.	MAF_INRAE=28.333
NC_035086.1	50119390	.	C	A	.	.	MAF_INRAE=46.667
NC_035086.1	50119394	.	A	G	.	.	MAF_INRAE=49.167
NC_035086.1	50119408	.	T	G	.	.	MAF_USDA=4.918
NC_035086.1	50119468	.	G	T	.	.	MAF_INRAE=37.5
NC_035086.1	50119471	.	C	T	.	.	MAF_INRAE=30.833;MAF_USDA=5.833
NC_035086.1	50119488	.	G	A	.	.	MAF_INRAE=21.667;MAF_USDA=5.0
NC_035086.1	50119502	.	T	A	.	.	MAF_INRAE=20.833;MAF_USDA=14.583
NC_035086.1	50119535	.	C	A	.	.	MAF_INRAE=5.263
NC_035086.1	50120143	.	T	A	.	.	MAF_INRAE=25.833
NC_035086.1	50120164	.	T	A	.	.	MAF_INRAE=33.333
NC_035086.1	50120200	.	G	A	.	.	MAF_INRAE=40.0
NC_035086.1	50120202	.	G	A	.	.	MAF_INRAE=4.167
NC_035086.1	50120226	.	C	A	.	.	MAF_INRAE=32.5
NC_035086.1	50120235	.	A	G	.	.	MAF_INRAE=6.667
NC_035086.1	50120432	.	T	A	.	.	MAF_INRAE=20.0
NC_035086.1	50120492	.	G	A	.	.	MAF_INRAE=20.833
NC_035086.1	50120559	.	G	A	.	.	MAF_INRAE=37.5
NC_035086.1	50120701	.	G	T	.	.	MAF_INRAE=37.5
NC_035086.1	50120730	.	C	A	.	.	MAF_INRAE=4.167
NC_035086.1	50120793	.	G	A	.	.	MAF_INRAE=30.833
NC_035086.1	50120806	.	T	C	.	.	MAF_INRAE=30.833
NC_035086.1	50120825	.	G	A	.	.	MAF_INRAE=37.5
NC_035086.1	50120843	.	A	C	.	.	MAF_INRAE=37.5
NC_035086.1	50120863	.	T	A	.	.	MAF_INRAE=35.833
NC_035086.1	50120864	.	A	G	.	.	MAF_INRAE=30.833
NC_035086.1	50120903	.	G	T	.	.	MAF_INRAE=27.5
NC_035086.1	50120968	.	G	A	.	.	MAF_INRAE=8.333
NC_035086.1	50121101	.	T	A	.	.	MAF_INRAE=30.0
NC_035086.1	50121110	.	A	C	.	.	MAF_INRAE=2.5
NC_035086.1	50121147	.	G	T	.	.	MAF_INRAE=34.167
NC_035086.1	50121387	.	G	T	.	.	MAF_INRAE=22.152
NC_035086.1	50121420	.	C	A	.	.	MAF_INRAE=13.333
NC_035086.1	50121493	.	T	A	.	.	MAF_INRAE=12.5
NC_035086.1	50121836	.	A	G	.	.	MAF_INRAE=12.5
NC_035086.1	50121864	.	T	A	.	.	MAF_INRAE=10.0
NC_035086.1	50121908	.	C	A	.	.	MAF_INRAE=28.333
NC_035086.1	50121916	.	T	A	.	.	MAF_INRAE=28.333
NC_035086.1	50121917	.	C	A	.	.	MAF_INRAE=28.333
NC_035086.1	50121919	.	C	G	.	.	MAF_INRAE=27.5
NC_035086.1	50122012	.	C	T	.	.	MAF_INRAE=24.167
NC_035086.1	50122026	.	C	T	.	.	MAF_INRAE=25.0
NC_035086.1	50122033	.	T	G	.	.	MAF_INRAE=10.526
NC_035086.1	50122068	.	C	T	.	.	MAF_INRAE=10.526;MAF_USDA=2.459
NC_035086.1	50122069	.	T	C	.	.	MAF_INRAE=10.526
NC_035086.1	50122070	.	T	C	.	.	MAF_INRAE=35.0
NC_035086.1	50122089	.	C	T	.	.	MAF_INRAE=32.911;MAF_USDA=9.412
NC_035086.1	50122100	.	T	G	.	.	MAF_INRAE=24.051;MAF_USDA=25.0
NC_035086.1	50122113	.	T	C	.	.	MAF_INRAE=44.304
NC_035086.1	50122179	.	C	T	.	.	MAF_INRAE=8.333
NC_035086.1	50122187	.	A	G	.	.	MAF_INRAE=28.333
NC_035086.1	50122189	.	T	C	.	.	MAF_INRAE=27.215
NC_035086.1	50122205	.	G	T	.	.	MAF_INRAE=17.5;MAF_USDA=14.583
NC_035086.1	50122206	.	A	C	.	.	MAF_INRAE=15.0;MAF_USDA=14.583
NC_035086.1	50122261	.	C	T	.	.	MAF_USDA=8.333
NC_035086.1	50122263	.	A	G	.	.	MAF_INRAE=3.333;MAF_USDA=5.833
NC_035086.1	50122270	.	A	C	.	.	MAF_INRAE=35.0
NC_035086.1	50122276	.	G	A	.	.	MAF_INRAE=30.833
NC_035086.1	50122278	.	T	A	.	.	MAF_INRAE=30.833
NC_035086.1	50122283	.	A	T	.	.	MAF_INRAE=34.167
NC_035086.1	50122313	.	G	C	.	.	MAF_INRAE=28.333
NC_035086.1	50122337	.	G	C	.	.	MAF_INRAE=19.167
NC_035086.1	50122341	.	C	A	.	.	MAF_INRAE=21.519
NC_035086.1	50122346	.	T	C	.	.	MAF_INRAE=1.667
NC_035086.1	50122382	.	A	G	.	.	MAF_INRAE=15.833
NC_035086.1	50122390	.	C	T	.	.	MAF_INRAE=44.167
NC_035086.1	50122401	.	T	G	.	.	MAF_INRAE=40.0
NC_035086.1	50122406	.	C	A	.	.	MAF_INRAE=4.167
NC_035086.1	50122448	.	C	T	.	.	MAF_INRAE=10.833
NC_035086.1	50122451	.	C	A	.	.	MAF_INRAE=10.833
NC_035086.1	50122455	.	G	A	.	.	MAF_INRAE=5.833
NC_035086.1	50122471	.	G	A	.	.	MAF_INRAE=20.253
NC_035086.1	50122476	.	C	A	.	.	MAF_INRAE=8.333
NC_035086.1	50122484	.	C	T	.	.	MAF_INRAE=9.167
NC_035086.1	50122609	.	A	C	.	.	MAF_INRAE=49.167
NC_035086.1	50122698	.	G	T	.	.	MAF_INRAE=26.582
NC_035086.1	50122717	.	T	G	.	.	MAF_INRAE=4.167
NC_035086.1	50122777	.	T	C	.	.	MAF_INRAE=25.0
NC_035086.1	50122780	.	A	G	.	.	MAF_INRAE=8.333
NC_035086.1	50122817	.	A	G	.	.	MAF_INRAE=6.667
NC_035086.1	50122819	.	T	C	.	.	MAF_INRAE=6.667
NC_035086.1	50122824	.	C	T	.	.	MAF_INRAE=5.833
NC_035086.1	50122825	.	T	C	.	.	MAF_INRAE=5.833
NC_035086.1	50122878	.	C	T	.	.	MAF_INRAE=4.167
NC_035086.1	50122940	.	T	A	.	.	MAF_INRAE=30.833
NC_035086.1	50123019	.	G	T	.	.	MAF_USDA=12.5
NC_035086.1	50123278	.	A	G	.	.	MAF_USDA=20.833
NC_035086.1	50123383	.	C	T	.	.	MAF_USDA=10.417
NC_035086.1	50123404	.	A	G	.	.	MAF_INRAE=2.632
NC_035086.1	50123747	.	A	C	.	.	MAF_USDA=20.833
NC_035086.1	50123754	.	G	T	.	.	MAF_USDA=21.739
NC_035086.1	50123758	.	T	G	.	.	MAF_USDA=21.739
NC_035086.1	50124175	.	T	A	.	.	MAF_USDA=10.417
NC_035086.1	50124206	.	T	G	.	.	MAF_INRAE=19.167;MAF_USDA=12.5
NC_035086.1	50124225	.	A	C	.	.	MAF_INRAE=18.987;MAF_USDA=4.167
NC_035086.1	50124233	.	T	G	.	.	MAF_INRAE=15.0;MAF_USDA=12.5
NC_035086.1	50124298	.	C	T	.	.	MAF_USDA=25.0
NC_035086.1	50124299	.	G	A	.	.	MAF_INRAE=16.456;MAF_USDA=4.167
NC_035086.1	50124315	.	C	A	.	.	MAF_INRAE=30.0
NC_035086.1	50124330	.	G	T	.	.	MAF_INRAE=36.667
NC_035086.1	50124380	.	A	C	.	.	MAF_INRAE=3.333;MAF_USDA=1.695
NC_035086.1	50124386	.	T	C	.	.	MAF_INRAE=3.333
NC_035086.1	50124399	.	A	T	.	.	MAF_INRAE=12.5;MAF_USDA=7.831
NC_035086.1	50124405	.	A	G	.	.	MAF_INRAE=13.333
NC_035086.1	50124434	.	G	A	.	.	MAF_USDA=4.237
NC_035086.1	50124478	.	A	G	.	.	MAF_INRAE=15.0
NC_035086.1	50124508	.	C	A	.	.	MAF_INRAE=30.0;MAF_USDA=43.976
NC_035086.1	50124529	.	A	T	.	.	MAF_USDA=2.542
NC_035086.1	50124538	.	C	T	.	.	MAF_INRAE=18.333;MAF_USDA=6.024
NC_035086.1	50124550	.	G	A	.	.	MAF_INRAE=3.333;MAF_USDA=10.417
NC_035086.1	50124563	.	T	C	.	.	MAF_INRAE=2.5
NC_035086.1	50124574	.	A	T	.	.	MAF_INRAE=15.0;MAF_USDA=6.627
NC_035086.1	50124576	.	G	A	.	.	MAF_INRAE=19.167
NC_035086.1	50124583	.	A	T	.	.	MAF_INRAE=4.167
NC_035086.1	50124645	.	A	C	.	.	MAF_INRAE=1.667
NC_035086.1	50124647	.	A	C	.	.	MAF_INRAE=12.5
NC_035086.1	50124681	.	C	A	.	.	MAF_USDA=1.724
NC_035086.1	50124690	.	T	C	.	.	MAF_INRAE=2.5
NC_035086.1	50124700	.	C	T	.	.	MAF_USDA=9.036
NC_035086.1	50124714	.	T	A	.	.	MAF_USDA=3.39
NC_035086.1	50124786	.	G	T	.	.	MAF_INRAE=20.253;MAF_USDA=6.024
NC_035086.1	50124822	.	G	C	.	.	MAF_USDA=1.807
NC_035086.1	50124831	.	G	A	.	.	MAF_USDA=2.542
NC_035086.1	50124864	.	A	T	.	.	MAF_USDA=11.017
NC_035086.1	50124951	.	T	C,G	.	.	MAF_INRAE=2.532;MAF_USDA=2.5
NC_035086.1	50124971	.	C	A	.	.	MAF_INRAE=5.263;MAF_USDA=5.0
NC_035086.1	50124997	.	A	T	.	.	MAF_INRAE=12.5
NC_035086.1	50125036	.	C	T	.	.	MAF_INRAE=10.0
NC_035086.1	50125040	.	T	A	.	.	MAF_INRAE=10.0
NC_035086.1	50125058	.	A	G	.	.	MAF_INRAE=10.0
NC_035086.1	50125063	.	A	C	.	.	MAF_INRAE=10.0;MAF_USDA=9.016
NC_035086.1	50125082	.	C	A	.	.	MAF_INRAE=3.333
NC_035086.1	50125114	.	A	T	.	.	MAF_INRAE=4.167
NC_035086.1	50125115	.	A	G	.	.	MAF_INRAE=4.167
NC_035086.1	50125126	.	G	A	.	.	MAF_USDA=3.279
NC_035086.1	50125134	.	C	T	.	.	MAF_USDA=9.412
NC_035086.1	50125199	.	A	C	.	.	MAF_INRAE=3.333
NC_035086.1	50125213	.	A	T	.	.	MAF_INRAE=20.0
NC_035086.1	50125220	.	A	G	.	.	MAF_INRAE=3.333
NC_035086.1	50125225	.	C	T	.	.	MAF_INRAE=22.5
NC_035086.1	50125228	.	T	G	.	.	MAF_INRAE=3.333
NC_035086.1	50125231	.	A	C	.	.	MAF_INRAE=2.5
NC_035086.1	50125254	.	G	T	.	.	MAF_INRAE=21.667
NC_035086.1	50125256	.	G	A	.	.	MAF_INRAE=21.667
NC_035086.1	50125264	.	C	T	.	.	MAF_INRAE=20.833
NC_035086.1	50125268	.	T	G	.	.	MAF_INRAE=10.0
NC_035086.1	50125277	.	T	G	.	.	MAF_INRAE=30.833
NC_035086.1	50125292	.	T	G	.	.	MAF_INRAE=7.5
NC_035086.1	50125301	.	A	G	.	.	MAF_USDA=1.667
NC_035086.1	50125328	.	G	T	.	.	MAF_USDA=3.39
NC_035086.1	50125347	.	A	G	.	.	MAF_USDA=1.695
NC_035086.1	50125398	.	T	A	.	.	MAF_INRAE=33.333;MAF_USDA=50.0
NC_035086.1	50125420	.	G	T	.	.	MAF_INRAE=3.333
NC_035086.1	50125429	.	G	A	.	.	MAF_INRAE=3.333
NC_035086.1	50125440	.	T	A	.	.	MAF_INRAE=3.333
NC_035086.1	50125453	.	G	T	.	.	MAF_INRAE=5.833;MAF_USDA=6.78
NC_035086.1	50125454	.	C	T	.	.	MAF_INRAE=5.833;MAF_USDA=6.78
NC_035086.1	50125503	.	A	T	.	.	MAF_INRAE=37.5;MAF_USDA=47.458
NC_035086.1	50125545	.	T	A	.	.	MAF_INRAE=5.263
NC_035086.1	50125557	.	T	A	.	.	MAF_INRAE=20.253;MAF_USDA=6.78
NC_035086.1	50125587	.	T	A	.	.	MAF_INRAE=13.333
NC_035086.1	50125588	.	A	T	.	.	MAF_INRAE=5.833
NC_035086.1	50125696	.	G	A	.	.	MAF_INRAE=4.167;MAF_USDA=8.333
NC_035086.1	50125712	.	T	C	.	.	MAF_USDA=7.647
NC_035086.1	50125767	.	C	T	.	.	MAF_INRAE=34.167;MAF_USDA=46.471
NC_035086.1	50125807	.	T	C	.	.	MAF_INRAE=20.833
NC_035086.1	50125816	.	A	T	.	.	MAF_INRAE=37.5;MAF_USDA=41.765
NC_035086.1	50126008	.	C	T	.	.	MAF_INRAE=3.333
NC_035086.1	50126037	.	G	A	.	.	MAF_USDA=11.905
NC_035086.1	50126043	.	T	A	.	.	MAF_INRAE=45.0
NC_035086.1	50126072	.	T	G	.	.	MAF_INRAE=3.333
NC_035086.1	50126089	.	G	A	.	.	MAF_INRAE=2.632
NC_035086.1	50126190	.	G	T	.	.	MAF_INRAE=25.949;MAF_USDA=6.897
NC_035086.1	50126208	.	T	C	.	.	MAF_INRAE=2.532
NC_035086.1	50126218	.	C	A	.	.	MAF_INRAE=33.333;MAF_USDA=49.153
NC_035086.1	50126257	.	G	C	.	.	MAF_INRAE=13.333
NC_035086.1	50126260	.	T	G	.	.	MAF_INRAE=33.333;MAF_USDA=45.181
NC_035086.1	50126266	.	G	T	.	.	MAF_USDA=1.695
NC_035086.1	50126297	.	A	T	.	.	MAF_INRAE=2.5;MAF_USDA=16.102
NC_035086.1	50126329	.	A	G	.	.	MAF_USDA=11.017
NC_035086.1	50126369	.	C	G	.	.	MAF_USDA=43.75
NC_035086.1	50126389	.	A	G	.	.	MAF_INRAE=23.684;MAF_USDA=6.25
NC_035086.1	50127831	.	G	T	.	.	MAF_INRAE=21.667
NC_035086.1	50127836	.	A	G	.	.	MAF_INRAE=4.167
NC_035086.1	50127895	.	A	C	.	.	MAF_INRAE=3.333
NC_035086.1	50127919	.	G	T	.	.	MAF_USDA=4.098
NC_035086.1	50127981	.	A	T	.	.	MAF_INRAE=14.167;MAF_USDA=8.197
NC_035086.1	50127982	.	A	C	.	.	MAF_INRAE=44.167
NC_035086.1	50127984	.	A	T	.	.	MAF_INRAE=16.456;MAF_USDA=3.529
NC_035086.1	50127997	.	T	G	.	.	MAF_INRAE=30.833;MAF_USDA=17.647
NC_035086.1	50128007	.	T	G	.	.	MAF_INRAE=12.5;MAF_USDA=4.098
NC_035086.1	50128008	.	A	T	.	.	MAF_INRAE=2.5;MAF_USDA=5.294
NC_035086.1	50128017	.	T	G	.	.	MAF_INRAE=20.833;MAF_USDA=4.167
NC_035086.1	50128023	.	G	A	.	.	MAF_INRAE=29.167;MAF_USDA=7.059
NC_035086.1	50128025	.	T	C	.	.	MAF_INRAE=47.5
NC_035086.1	50128030	.	G	C	.	.	MAF_INRAE=29.167;MAF_USDA=6.471
NC_035086.1	50128044	.	G	A	.	.	MAF_USDA=5.833
NC_035086.1	50128051	.	C	A	.	.	MAF_USDA=1.639
NC_035086.1	50128056	.	A	G	.	.	MAF_INRAE=5.0
NC_035086.1	50128091	.	T	C	.	.	MAF_USDA=9.016
NC_035086.1	50128288	.	A	T	.	.	MAF_INRAE=29.167;MAF_USDA=12.5
NC_035086.1	50128301	.	G	A	.	.	MAF_INRAE=32.5
NC_035086.1	50128400	.	G	T	.	.	MAF_INRAE=34.167
NC_035086.1	50128405	.	A	T	.	.	MAF_INRAE=34.167
NC_035086.1	50128421	.	A	G	.	.	MAF_INRAE=11.667
NC_035086.1	50128522	.	C	T	.	.	MAF_INRAE=1.667
NC_035086.1	50128619	.	C	T	.	.	MAF_USDA=1.667
NC_035086.1	50128673	.	A	C	.	.	MAF_USDA=1.695
NC_035086.1	50128782	.	A	G	.	.	MAF_USDA=36.957
NC_035086.1	50128804	.	A	T	.	.	MAF_USDA=10.87
NC_035086.1	50128824	.	C	G	.	.	MAF_USDA=13.559
NC_035086.1	50128825	.	C	A	.	.	MAF_USDA=11.585
NC_035086.1	50128852	.	A	C	.	.	MAF_INRAE=45.833
NC_035086.1	50128862	.	A	C	.	.	MAF_INRAE=42.5
NC_035086.1	50128863	.	G	A	.	.	MAF_INRAE=42.5
NC_035086.1	50128874	.	T	C	.	.	MAF_INRAE=41.667
NC_035086.1	50128881	.	T	A	.	.	MAF_USDA=30.435
NC_035086.1	50130173	.	T	A	.	.	MAF_USDA=8.696
NC_035086.1	50138011	.	A	G	.	.	MAF_USDA=15.217
NC_035086.1	50138031	.	A	C	.	.	MAF_USDA=15.217
NC_035086.1	50138038	.	T	A	.	.	MAF_USDA=21.739
NC_035086.1	50138194	.	A	T	.	.	MAF_USDA=32.609
NC_035086.1	50138227	.	T	A	.	.	MAF_USDA=10.87
NC_035086.1	50138268	.	G	A	.	.	MAF_USDA=30.435
NC_035086.1	50146806	.	A	G	.	.	MAF_USDA=31.25
NC_035086.1	50146819	.	C	A	.	.	MAF_INRAE=42.105
NC_035086.1	50147015	.	G	A	.	.	MAF_INRAE=35.0
NC_035086.1	50147040	.	G	A	.	.	MAF_USDA=1.667
NC_035086.1	50147045	.	A	T	.	.	MAF_INRAE=42.405
NC_035086.1	50147053	.	A	T	.	.	MAF_INRAE=10.0
NC_035086.1	50147056	.	A	T	.	.	MAF_INRAE=43.038
NC_035086.1	50147058	.	C	T	.	.	MAF_INRAE=33.333;MAF_USDA=10.119
NC_035086.1	50147060	.	T	G	.	.	MAF_INRAE=5.0;MAF_USDA=2.5
NC_035086.1	50147077	.	A	G	.	.	MAF_INRAE=32.5;MAF_USDA=8.333
NC_035086.1	50147101	.	C	T	.	.	MAF_INRAE=46.667
NC_035086.1	50147148	.	C	A	.	.	MAF_INRAE=33.333;MAF_USDA=5.833
NC_035086.1	50147152	.	A	T	.	.	MAF_USDA=3.333
NC_035086.1	50147153	.	A	T	.	.	MAF_INRAE=46.203
NC_035086.1	50147154	.	T	A	.	.	MAF_USDA=2.5
NC_035086.1	50147155	.	G	T	.	.	MAF_INRAE=46.667
NC_035086.1	50147236	.	A	G	.	.	MAF_INRAE=2.5;MAF_USDA=6.667
NC_035086.1	50147249	.	C	G	.	.	MAF_USDA=10.714
NC_035086.1	50147402	.	C	T	.	.	MAF_USDA=10.417
NC_035086.1	50147616	.	G	T	.	.	MAF_INRAE=15.789
NC_035086.1	50147728	.	C	A	.	.	MAF_INRAE=15.823;MAF_USDA=13.529
NC_035086.1	50147729	.	A	G	.	.	MAF_INRAE=10.833;MAF_USDA=22.941
NC_035086.1	50147738	.	G	A	.	.	MAF_INRAE=2.5
NC_035086.1	50147761	.	C	G	.	.	MAF_INRAE=15.789
NC_035086.1	50147870	.	A	G	.	.	MAF_INRAE=47.5;MAF_USDA=13.095
NC_035086.1	50147921	.	A	C	.	.	MAF_INRAE=36.842
NC_035086.1	50147931	.	T	A	.	.	MAF_INRAE=3.797
NC_035086.1	50147932	.	T	A	.	.	MAF_USDA=10.417
NC_035086.1	50147951	.	G	T	.	.	MAF_INRAE=15.0;MAF_USDA=7.738
NC_035086.1	50147980	.	T	C	.	.	MAF_INRAE=40.0
NC_035086.1	50147989	.	G	T	.	.	MAF_INRAE=5.0;MAF_USDA=2.5
NC_035086.1	50148015	.	T	C	.	.	MAF_INRAE=15.789;MAF_USDA=25.833
NC_035086.1	50148031	.	A	G	.	.	MAF_INRAE=15.789;MAF_USDA=5.833
NC_035086.1	50148047	.	T	C	.	.	MAF_INRAE=3.333
NC_035086.1	50148048	.	G	A	.	.	MAF_INRAE=3.333
NC_035086.1	50148103	.	T	A	.	.	MAF_INRAE=49.167
NC_035086.1	50148137	.	C	A	.	.	MAF_INRAE=34.167
NC_035086.1	50148143	.	C	A	.	.	MAF_INRAE=30.833;MAF_USDA=33.333
NC_035086.1	50148250	.	A	T	.	.	MAF_INRAE=34.167
NC_035086.1	50148280	.	A	G	.	.	MAF_INRAE=3.333
NC_035086.1	50148285	.	C	G	.	.	MAF_INRAE=1.667
NC_035086.1	50148309	.	G	A	.	.	MAF_INRAE=1.667
NC_035086.1	50148323	.	G	T	.	.	MAF_INRAE=32.5
NC_035086.1	50148331	.	G	T	.	.	MAF_INRAE=3.333
NC_035086.1	50148338	.	C	T	.	.	MAF_INRAE=7.5
NC_035086.1	50148340	.	T	C	.	.	MAF_INRAE=1.667
NC_035086.1	50148364	.	T	C	.	.	MAF_INRAE=1.667
NC_035086.1	50148397	.	T	C	.	.	MAF_INRAE=1.667
NC_035086.1	50148402	.	A	G	.	.	MAF_INRAE=27.5
NC_035086.1	50148516	.	C	T	.	.	MAF_USDA=14.583
NC_035086.1	50148563	.	A	C	.	.	MAF_INRAE=30.0
NC_035086.1	50148582	.	A	G	.	.	MAF_INRAE=9.167
NC_035086.1	50148588	.	T	G	.	.	MAF_INRAE=34.167
NC_035086.1	50148611	.	C	G	.	.	MAF_INRAE=16.667
NC_035086.1	50148628	.	T	G	.	.	MAF_INRAE=14.167
NC_035086.1	50148630	.	C	A	.	.	MAF_INRAE=18.333
NC_035086.1	50148647	.	A	T	.	.	MAF_INRAE=15.833
NC_035086.1	50148661	.	T	G	.	.	MAF_INRAE=14.167
NC_035086.1	50148682	.	T	A	.	.	MAF_INRAE=8.333
NC_035086.1	50148722	.	C	G	.	.	MAF_INRAE=2.5
NC_035086.1	50148753	.	T	C	.	.	MAF_INRAE=10.526
NC_035086.1	50148758	.	G	A	.	.	MAF_INRAE=3.333
NC_035086.1	50148801	.	G	C	.	.	MAF_INRAE=36.842;MAF_USDA=20.833
NC_035086.1	50148831	.	C	A	.	.	MAF_USDA=2.5
NC_035086.1	50148836	.	T	C	.	.	MAF_INRAE=5.263
NC_035086.1	50148847	.	C	T	.	.	MAF_INRAE=36.842;MAF_USDA=10.833
NC_035086.1	50148917	.	T	C	.	.	MAF_USDA=17.391
NC_035086.1	50148939	.	T	A	.	.	MAF_INRAE=50.0
NC_035086.1	50149031	.	C	A	.	.	MAF_INRAE=5.0
NC_035086.1	50149045	.	T	A	.	.	MAF_INRAE=5.0
NC_035086.1	50149046	.	A	T	.	.	MAF_INRAE=5.0
NC_035086.1	50149049	.	T	G	.	.	MAF_INRAE=5.0
NC_035086.1	50149054	.	A	T	.	.	MAF_INRAE=4.167
NC_035086.1	50149065	.	A	T	.	.	MAF_INRAE=34.167
NC_035086.1	50149066	.	T	A	.	.	MAF_INRAE=34.167
NC_035086.1	50149087	.	C	A	.	.	MAF_INRAE=24.167
NC_035086.1	50149088	.	G	A	.	.	MAF_INRAE=3.333;MAF_USDA=13.529
NC_035086.1	50149092	.	C	T	.	.	MAF_INRAE=4.167;MAF_USDA=9.836
NC_035086.1	50149109	.	C	A	.	.	MAF_INRAE=30.0
NC_035086.1	50149137	.	G	A	.	.	MAF_INRAE=2.5
NC_035086.1	50149164	.	T	C	.	.	MAF_INRAE=1.667
NC_035086.1	50149200	.	G	A	.	.	MAF_USDA=1.639
NC_035086.1	50149238	.	A	G	.	.	MAF_INRAE=3.333
NC_035086.1	50149253	.	G	A	.	.	MAF_INRAE=31.667
NC_035086.1	50149266	.	C	A	.	.	MAF_INRAE=5.0
NC_035086.1	50149377	.	C	T	.	.	MAF_USDA=7.5
NC_035086.1	50149381	.	C	A	.	.	MAF_USDA=8.333
NC_035086.1	50149382	.	C	T	.	.	MAF_USDA=1.667
NC_035086.1	50149387	.	A	G	.	.	MAF_USDA=10.714
NC_035086.1	50149400	.	G	T	.	.	MAF_USDA=10.119
NC_035086.1	50149481	.	A	G	.	.	MAF_USDA=13.095
NC_035086.1	50149534	.	A	C	.	.	MAF_USDA=6.667
NC_035086.1	50149573	.	T	A	.	.	MAF_INRAE=14.167
NC_035086.1	50149575	.	A	G	.	.	MAF_INRAE=14.167
NC_035086.1	50149652	.	A	G	.	.	MAF_INRAE=16.667
NC_035086.1	50149654	.	T	C	.	.	MAF_INRAE=26.667;MAF_USDA=8.333
NC_035086.1	50149655	.	G	A	.	.	MAF_USDA=2.5
NC_035086.1	50149659	.	A	T	.	.	MAF_INRAE=15.0
NC_035086.1	50149669	.	G	A	.	.	MAF_INRAE=1.667
NC_035086.1	50149675	.	C	T	.	.	MAF_INRAE=12.5
NC_035086.1	50149676	.	A	T	.	.	MAF_INRAE=12.5
NC_035086.1	50149699	.	A	T	.	.	MAF_INRAE=33.333;MAF_USDA=7.5
NC_035086.1	50149704	.	C	T	.	.	MAF_USDA=6.667
NC_035086.1	50149738	.	C	T	.	.	MAF_INRAE=12.025;MAF_USDA=10.833
NC_035086.1	50149773	.	C	T	.	.	MAF_INRAE=28.333;MAF_USDA=7.143
NC_035086.1	50149774	.	A	G	.	.	MAF_INRAE=32.5;MAF_USDA=9.524
NC_035086.1	50149800	.	A	C	.	.	MAF_INRAE=26.667;MAF_USDA=19.643
NC_035086.1	50149832	.	C	T	.	.	MAF_USDA=1.667
NC_035086.1	50149851	.	G	A	.	.	MAF_INRAE=30.0;MAF_USDA=10.119
NC_035086.1	50149894	.	C	T	.	.	MAF_INRAE=25.833;MAF_USDA=7.143
NC_035086.1	50149941	.	T	A	.	.	MAF_INRAE=3.333
NC_035086.1	50149975	.	C	T	.	.	MAF_USDA=4.167
NC_035086.1	50150004	.	C	G	.	.	MAF_USDA=1.667
NC_035086.1	50150103	.	G	C	.	.	MAF_USDA=4.167
NC_035086.1	50150155	.	A	G	.	.	MAF_INRAE=31.667
NC_035086.1	50150178	.	A	C	.	.	MAF_INRAE=4.43
NC_035086.1	50150260	.	A	G	.	.	MAF_INRAE=26.667;MAF_USDA=10.833
NC_035086.1	50150265	.	C	G	.	.	MAF_INRAE=5.0;MAF_USDA=3.333
NC_035086.1	50150287	.	A	G	.	.	MAF_USDA=1.667
NC_035086.1	50150334	.	C	G	.	.	MAF_INRAE=27.5;MAF_USDA=5.952
NC_035086.1	50150337	.	C	T	.	.	MAF_USDA=1.667
NC_035086.1	50150354	.	A	G	.	.	MAF_USDA=2.5
NC_035086.1	50150361	.	C	T	.	.	MAF_INRAE=5.0;MAF_USDA=3.333
NC_035086.1	50150366	.	C	A	.	.	MAF_INRAE=3.333;MAF_USDA=10.833
NC_035086.1	50150385	.	G	A	.	.	MAF_INRAE=24.167;MAF_USDA=4.762
NC_035086.1	50150388	.	T	C	.	.	MAF_USDA=1.667
NC_035086.1	50150394	.	T	C	.	.	MAF_USDA=1.667
NC_035086.1	50150475	.	G	T	.	.	MAF_INRAE=28.333
NC_035086.1	50150523	.	G	C	.	.	MAF_INRAE=44.167;MAF_USDA=11.31
NC_035086.1	50150606	.	C	T,G	.	.	MAF_INRAE=3.333;MAF_USDA=2.459
NC_035086.1	50150643	.	A	G	.	.	MAF_INRAE=30.0
NC_035086.1	50150644	.	C	T	.	.	MAF_INRAE=35.0
NC_035086.1	50150645	.	G	A	.	.	MAF_INRAE=24.167;MAF_USDA=4.706
NC_035086.1	50150648	.	T	G	.	.	MAF_INRAE=8.333
NC_035086.1	50150663	.	A	T	.	.	MAF_USDA=2.459
NC_035086.1	50150684	.	C	T	.	.	MAF_INRAE=15.789;MAF_USDA=1.639
NC_035086.1	50150707	.	T	C	.	.	MAF_USDA=3.279
NC_035086.1	50150720	.	T	A	.	.	MAF_USDA=1.639
NC_035086.1	50150721	.	G	A	.	.	MAF_INRAE=30.0;MAF_USDA=6.471
NC_035086.1	50150725	.	A	C	.	.	MAF_USDA=8.824
NC_035086.1	50150927	.	G	A	.	.	MAF_INRAE=8.333
NC_035086.1	50150941	.	T	A	.	.	MAF_INRAE=5.833
NC_035086.1	50150974	.	A	G	.	.	MAF_INRAE=14.167;MAF_USDA=4.118
NC_035086.1	50150983	.	T	A	.	.	MAF_INRAE=15.0;MAF_USDA=2.083
NC_035086.1	50150988	.	G	T	.	.	MAF_INRAE=15.833;MAF_USDA=3.529
NC_035086.1	50150990	.	C	T	.	.	MAF_INRAE=15.833;MAF_USDA=3.529
NC_035086.1	50150991	.	C	A	.	.	MAF_INRAE=2.5
NC_035086.1	50150997	.	T	G	.	.	MAF_INRAE=15.833
NC_035086.1	50151002	.	T	C	.	.	MAF_INRAE=25.0;MAF_USDA=5.294
NC_035086.1	50151005	.	G	A	.	.	MAF_INRAE=49.167;MAF_USDA=16.471
NC_035086.1	50151011	.	G	T	.	.	MAF_USDA=1.639
NC_035086.1	50151048	.	T	G	.	.	MAF_INRAE=50.0
NC_035086.1	50151059	.	T	C	.	.	MAF_INRAE=35.0;MAF_USDA=7.738
NC_035086.1	50151060	.	A	C	.	.	MAF_INRAE=42.5;MAF_USDA=25.0
NC_035086.1	50151074	.	G	T	.	.	MAF_USDA=3.333
NC_035086.1	50151083	.	C	A	.	.	MAF_INRAE=9.167
NC_035086.1	50151087	.	C	T	.	.	MAF_USDA=3.529
NC_035086.1	50151121	.	A	T	.	.	MAF_INRAE=8.333
NC_035086.1	50151154	.	C	T	.	.	MAF_USDA=17.857
NC_035086.1	50151160	.	C	T	.	.	MAF_USDA=14.583
NC_035086.1	50151162	.	G	T	.	.	MAF_USDA=18.75
NC_035086.1	50151179	.	A	C	.	.	MAF_USDA=19.643
NC_035086.1	50151183	.	G	A	.	.	MAF_INRAE=14.167;MAF_USDA=6.548
NC_035086.1	50151185	.	C	A	.	.	MAF_USDA=3.333
NC_035086.1	50151238	.	G	A	.	.	MAF_INRAE=15.833;MAF_USDA=10.0
NC_035086.1	50151276	.	C	T	.	.	MAF_INRAE=3.333;MAF_USDA=2.459
NC_035086.1	50151284	.	A	G	.	.	MAF_INRAE=28.333
NC_035086.1	50151295	.	T	A	.	.	MAF_USDA=8.333
NC_035086.1	50151297	.	C	G	.	.	MAF_USDA=18.333
NC_035086.1	50151301	.	G	A	.	.	MAF_INRAE=48.333;MAF_USDA=20.833
NC_035086.1	50151324	.	A	T	.	.	MAF_INRAE=30.833;MAF_USDA=3.333
NC_035086.1	50151325	.	A	G	.	.	MAF_INRAE=40.0;MAF_USDA=22.5
NC_035086.1	50151329	.	T	G	.	.	MAF_INRAE=3.333
NC_035086.1	50151331	.	C	G	.	.	MAF_INRAE=29.167;MAF_USDA=4.098
NC_035086.1	50151336	.	C	T	.	.	MAF_INRAE=29.167;MAF_USDA=3.279
NC_035086.1	50151365	.	A	T	.	.	MAF_INRAE=30.833;MAF_USDA=3.279
NC_035086.1	50151369	.	C	A	.	.	MAF_INRAE=30.833;MAF_USDA=3.279
NC_035086.1	50151385	.	T	A	.	.	MAF_INRAE=24.167
NC_035086.1	50151421	.	C	T	.	.	MAF_INRAE=41.667
NC_035086.1	50151429	.	A	T	.	.	MAF_INRAE=2.5
NC_035086.1	50151436	.	A	T	.	.	MAF_INRAE=40.0
NC_035086.1	50151447	.	A	C	.	.	MAF_INRAE=19.167
NC_035086.1	50151467	.	A	G	.	.	MAF_INRAE=8.333
NC_035086.1	50151495	.	C	T	.	.	MAF_INRAE=25.833;MAF_USDA=8.197
NC_035086.1	50151497	.	A	T	.	.	MAF_INRAE=45.833
NC_035086.1	50151503	.	T	C	.	.	MAF_INRAE=46.667;MAF_USDA=16.071
NC_035086.1	50151512	.	A	T	.	.	MAF_INRAE=25.833;MAF_USDA=11.905
NC_035086.1	50151514	.	T	A	.	.	MAF_INRAE=41.667;MAF_USDA=28.571
NC_035086.1	50151523	.	A	C	.	.	MAF_INRAE=46.667;MAF_USDA=20.238
NC_035086.1	50151541	.	A	G	.	.	MAF_INRAE=47.5;MAF_USDA=14.286
NC_035086.1	50151544	.	T	A	.	.	MAF_INRAE=24.167;MAF_USDA=8.333
NC_035086.1	50151549	.	A	T	.	.	MAF_INRAE=3.333
NC_035086.1	50151550	.	T	G	.	.	MAF_INRAE=40.833;MAF_USDA=24.405
NC_035086.1	50151563	.	A	G	.	.	MAF_INRAE=12.5
NC_035086.1	50151575	.	T	A	.	.	MAF_INRAE=16.667;MAF_USDA=16.667
NC_035086.1	50151578	.	T	A	.	.	MAF_INRAE=16.667;MAF_USDA=14.583
NC_035086.1	50151585	.	T	A	.	.	MAF_INRAE=28.333
NC_035086.1	50151586	.	G	T	.	.	MAF_INRAE=15.833
NC_035086.1	50151593	.	G	T	.	.	MAF_INRAE=43.333;MAF_USDA=16.667
NC_035086.1	50151599	.	A	T	.	.	MAF_INRAE=45.833
NC_035086.1	50151606	.	A	T	.	.	MAF_INRAE=47.5
NC_035086.1	50151635	.	A	G	.	.	MAF_INRAE=10.833;MAF_USDA=6.667
NC_035086.1	50151749	.	T	G	.	.	MAF_USDA=41.304
NC_035086.1	50151807	.	C	G	.	.	MAF_USDA=39.13
NC_035086.1	50151879	.	T	A	.	.	MAF_USDA=22.917
NC_035086.1	50151888	.	A	T	.	.	MAF_USDA=11.585
NC_035086.1	50151893	.	A	G	.	.	MAF_INRAE=49.167
NC_035086.1	50151902	.	T	A	.	.	MAF_USDA=12.805
NC_035086.1	50151915	.	T	C	.	.	MAF_USDA=11.585
NC_035086.1	50151916	.	T	A	.	.	MAF_INRAE=12.5;MAF_USDA=4.31
NC_035086.1	50151917	.	G	A	.	.	MAF_INRAE=6.667;MAF_USDA=28.659
NC_035086.1	50151918	.	G	C	.	.	MAF_USDA=9.756
NC_035086.1	50151955	.	A	G	.	.	MAF_USDA=18.75
NC_035086.1	50151956	.	G	A	.	.	MAF_USDA=16.667
NC_035086.1	50151958	.	A	T	.	.	MAF_USDA=18.75
NC_035086.1	50151961	.	A	G	.	.	MAF_USDA=18.75
NC_035086.1	50151979	.	A	T	.	.	MAF_USDA=6.627
NC_035086.1	50151980	.	C	A	.	.	MAF_USDA=7.229
NC_035086.1	50151986	.	C	A	.	.	MAF_USDA=12.048
NC_035086.1	50152020	.	A	T	.	.	MAF_USDA=16.667
NC_035086.1	50152034	.	T	C	.	.	MAF_USDA=2.976
NC_035086.1	50152062	.	G	A	.	.	MAF_USDA=2.5
NC_035086.1	50152248	.	G	A	.	.	MAF_USDA=14.583
NC_035086.1	50152523	.	A	T	.	.	MAF_USDA=13.934
NC_035086.1	50152524	.	T	G	.	.	MAF_USDA=2.459
NC_035086.1	50152531	.	G	A	.	.	MAF_USDA=10.656
NC_035086.1	50152570	.	G	T	.	.	MAF_USDA=9.836
NC_035086.1	50152694	.	A	G	.	.	MAF_USDA=9.836
NC_035086.1	50152708	.	A	G	.	.	MAF_USDA=5.738
NC_035086.1	50152716	.	C	T	.	.	MAF_USDA=9.836
NC_035086.1	50152778	.	A	C	.	.	MAF_USDA=8.333
NC_035086.1	50155101	.	G	T	.	.	MAF_INRAE=2.632
NC_035086.1	50155896	.	G	T	.	.	MAF_USDA=14.583
NC_035086.1	50155897	.	A	C	.	.	MAF_USDA=12.5
NC_035086.1	50157121	.	A	G	.	.	MAF_INRAE=26.667
NC_035086.1	50157141	.	C	T	.	.	MAF_INRAE=27.5
NC_035086.1	50157146	.	C	A	.	.	MAF_INRAE=25.833;MAF_USDA=2.083
NC_035086.1	50157257	.	C	T	.	.	MAF_INRAE=20.0
NC_035086.1	50157406	.	T	A	.	.	MAF_INRAE=25.0;MAF_USDA=6.471
NC_035086.1	50157430	.	T	C	.	.	MAF_INRAE=24.167
NC_035086.1	50157438	.	A	C	.	.	MAF_INRAE=24.167
NC_035086.1	50157445	.	G	T	.	.	MAF_INRAE=24.167
NC_035086.1	50157446	.	G	A	.	.	MAF_INRAE=1.667
NC_035086.1	50157449	.	T	G	.	.	MAF_INRAE=24.167
NC_035086.1	50157509	.	C	A	.	.	MAF_INRAE=4.167
NC_035086.1	50157528	.	T	C	.	.	MAF_INRAE=7.5
NC_035086.1	50157593	.	G	A	.	.	MAF_INRAE=47.5
NC_035086.1	50157719	.	T	A	.	.	MAF_INRAE=35.833
NC_035086.1	50157744	.	C	A	.	.	MAF_INRAE=24.167;MAF_USDA=6.627
NC_035086.1	50157819	.	T	C	.	.	MAF_INRAE=1.667
NC_035086.1	50157859	.	A	G	.	.	MAF_INRAE=5.0
NC_035086.1	50157870	.	T	C	.	.	MAF_INRAE=3.333
NC_035086.1	50157882	.	A	T	.	.	MAF_INRAE=30.0;MAF_USDA=12.5
NC_035086.1	50157921	.	T	G	.	.	MAF_INRAE=28.481;MAF_USDA=22.917
NC_035086.1	50157940	.	A	C	.	.	MAF_INRAE=4.167
NC_035086.1	50159386	.	T	C	.	.	MAF_USDA=4.167
NC_035086.1	50160049	.	G	A	.	.	MAF_USDA=10.87
NC_035086.1	50163093	.	T	C	.	.	MAF_USDA=47.826
NC_035086.1	50163150	.	A	G	.	.	MAF_INRAE=15.789
NC_035086.1	50163192	.	C	G	.	.	MAF_USDA=2.459
NC_035086.1	50163220	.	A	C	.	.	MAF_INRAE=34.167
NC_035086.1	50163225	.	T	C	.	.	MAF_INRAE=6.667
NC_035086.1	50163230	.	A	C	.	.	MAF_INRAE=21.053;MAF_USDA=8.333
NC_035086.1	50163231	.	G	A	.	.	MAF_USDA=8.333
NC_035086.1	50163242	.	T	C	.	.	MAF_INRAE=27.215;MAF_USDA=10.833
NC_035086.1	50163251	.	G	A	.	.	MAF_INRAE=28.333;MAF_USDA=5.738
NC_035086.1	50163258	.	A	T	.	.	MAF_INRAE=39.873;MAF_USDA=9.016
NC_035086.1	50163261	.	C	T	.	.	MAF_INRAE=40.833;MAF_USDA=9.016
NC_035086.1	50163268	.	A	G	.	.	MAF_INRAE=13.291;MAF_USDA=1.639
NC_035086.1	50163269	.	T	C	.	.	MAF_INRAE=12.5;MAF_USDA=1.639
NC_035086.1	50163273	.	A	C	.	.	MAF_INRAE=2.5;MAF_USDA=1.639
NC_035086.1	50163280	.	A	C	.	.	MAF_USDA=1.639
NC_035086.1	50163308	.	C	T	.	.	MAF_USDA=7.377
NC_035086.1	50163320	.	G	A	.	.	MAF_USDA=3.279
NC_035086.1	50163321	.	A	C	.	.	MAF_USDA=3.279
NC_035086.1	50163327	.	C	T	.	.	MAF_INRAE=33.333
NC_035086.1	50163331	.	A	G	.	.	MAF_INRAE=33.333
NC_035086.1	50163339	.	C	T	.	.	MAF_INRAE=33.333
NC_035086.1	50163371	.	T	A	.	.	MAF_INRAE=30.0
NC_035086.1	50163501	.	T	C	.	.	MAF_INRAE=38.333;MAF_USDA=23.494
NC_035086.1	50163525	.	C	T	.	.	MAF_INRAE=47.5;MAF_USDA=11.176
NC_035086.1	50163544	.	C	T	.	.	MAF_INRAE=32.911;MAF_USDA=21.765
NC_035086.1	50163552	.	T	G	.	.	MAF_INRAE=9.494
NC_035086.1	50163569	.	G	A	.	.	MAF_INRAE=10.127
NC_035086.1	50163572	.	G	T	.	.	MAF_INRAE=8.333
NC_035086.1	50163581	.	C	A	.	.	MAF_INRAE=10.759;MAF_USDA=2.459
NC_035086.1	50163723	.	G	A	.	.	MAF_INRAE=3.333;MAF_USDA=1.639
NC_035086.1	50163841	.	G	T	.	.	MAF_INRAE=25.949;MAF_USDA=15.882
NC_035086.1	50163983	.	G	C	.	.	MAF_USDA=2.459
NC_035086.1	50163990	.	G	A	.	.	MAF_INRAE=5.0
NC_035086.1	50164024	.	T	C	.	.	MAF_USDA=5.294
NC_035086.1	50164063	.	C	A	.	.	MAF_INRAE=1.667;MAF_USDA=1.639
NC_035086.1	50164108	.	C	T	.	.	MAF_INRAE=27.215;MAF_USDA=21.765
NC_035086.1	50164247	.	G	C	.	.	MAF_USDA=2.459
NC_035086.1	50164301	.	G	A	.	.	MAF_USDA=3.279
NC_035086.1	50164349	.	A	T	.	.	MAF_USDA=8.235
NC_035086.1	50164361	.	G	A	.	.	MAF_INRAE=25.949;MAF_USDA=5.882
NC_035086.1	50164483	.	C	T	.	.	MAF_INRAE=15.823
NC_035086.1	50164827	.	C	T	.	.	MAF_USDA=17.059
NC_035086.1	50164935	.	C	A	.	.	MAF_USDA=6.25
NC_035086.1	50165297	.	A	G	.	.	MAF_INRAE=3.333
NC_035086.1	50165315	.	A	G	.	.	MAF_INRAE=13.291;MAF_USDA=25.0
NC_035086.1	50165509	.	A	C	.	.	MAF_INRAE=25.316;MAF_USDA=38.554
NC_035086.1	50165530	.	C	T	.	.	MAF_INRAE=20.253;MAF_USDA=6.024
NC_035086.1	50165553	.	G	C	.	.	MAF_USDA=10.241
NC_035086.1	50165564	.	T	A	.	.	MAF_INRAE=20.253;MAF_USDA=6.627
NC_035086.1	50165614	.	A	G	.	.	MAF_USDA=3.39
NC_035086.1	50165624	.	T	G	.	.	MAF_INRAE=20.253;MAF_USDA=7.831
NC_035086.1	50165700	.	C	T	.	.	MAF_USDA=1.639
NC_035086.1	50165710	.	T	A	.	.	MAF_USDA=1.639
NC_035086.1	50165775	.	T	C	.	.	MAF_INRAE=20.253;MAF_USDA=6.471
NC_035086.1	50165962	.	C	A	.	.	MAF_INRAE=42.5;MAF_USDA=11.176
NC_035086.1	50166022	.	C	A	.	.	MAF_INRAE=20.253;MAF_USDA=8.235
NC_035086.1	50166023	.	C	A	.	.	MAF_USDA=4.918
NC_035086.1	50166109	.	C	T	.	.	MAF_INRAE=13.924;MAF_USDA=4.118
NC_035086.1	50166114	.	G	A	.	.	MAF_INRAE=20.253;MAF_USDA=7.647
NC_035086.1	50166131	.	AAAAAAC	AAAAAAA	.	.	MAF_USDA=4.167
NC_035086.1	50166137	.	C	A	.	.	MAF_INRAE=20.253
NC_035086.1	50166229	.	C	G	.	.	MAF_INRAE=20.253
NC_035086.1	50166265	.	T	C	.	.	MAF_INRAE=5.063;MAF_USDA=27.647
NC_035086.1	50166322	.	T	C	.	.	MAF_INRAE=20.253;MAF_USDA=7.647
NC_035086.1	50166349	.	T	A	.	.	MAF_INRAE=13.924;MAF_USDA=5.294
NC_035086.1	50166361	.	C	T	.	.	MAF_INRAE=13.924;MAF_USDA=8.824
NC_035086.1	50166452	.	G	C	.	.	MAF_USDA=1.639
NC_035086.1	50166462	.	G	A	.	.	MAF_INRAE=20.253;MAF_USDA=21.765
NC_035086.1	50166485	.	G	C	.	.	MAF_USDA=4.098
NC_035086.1	50166575	.	C	A	.	.	MAF_USDA=6.557
NC_035086.1	50166640	.	G	A	.	.	MAF_USDA=5.738
NC_035086.1	50166710	.	A	G	.	.	MAF_INRAE=43.333;MAF_USDA=13.529
NC_035086.1	50166754	.	A	G	.	.	MAF_INRAE=41.667;MAF_USDA=12.941
NC_035086.1	50166879	.	C	G	.	.	MAF_USDA=22.941
NC_035086.1	50166912	.	A	C	.	.	MAF_USDA=1.639
NC_035086.1	50166961	.	A	T	.	.	MAF_INRAE=13.924;MAF_USDA=4.118
NC_035086.1	50167059	.	A	C	.	.	MAF_USDA=4.918
NC_035086.1	50167064	.	C	T	.	.	MAF_USDA=4.918
NC_035086.1	50167066	.	C	G	.	.	MAF_INRAE=20.253;MAF_USDA=5.882
NC_035086.1	50167077	.	T	C	.	.	MAF_INRAE=21.053;MAF_USDA=5.882
NC_035086.1	50167116	.	A	C	.	.	MAF_INRAE=43.333;MAF_USDA=16.471
NC_035086.1	50167217	.	T	C	.	.	MAF_INRAE=20.253;MAF_USDA=6.471
NC_035086.1	50167254	.	G	T	.	.	MAF_USDA=9.412
NC_035086.1	50167256	.	A	C	.	.	MAF_USDA=6.557
NC_035086.1	50167275	.	C	T	.	.	MAF_INRAE=12.025;MAF_USDA=10.417
NC_035086.1	50167312	.	A	T	.	.	MAF_USDA=6.557
NC_035086.1	50167334	.	A	T	.	.	MAF_USDA=23.529
NC_035086.1	50167370	.	A	G	.	.	MAF_INRAE=3.797;MAF_USDA=6.557
NC_035086.1	50167383	.	C	T	.	.	MAF_INRAE=43.333;MAF_USDA=11.176
NC_035086.1	50167388	.	T	G	.	.	MAF_USDA=1.639
NC_035086.1	50167480	.	C	T	.	.	MAF_INRAE=20.253;MAF_USDA=5.882
NC_035086.1	50167541	.	C	T	.	.	MAF_USDA=6.557
NC_035086.1	50167543	.	G	A	.	.	MAF_USDA=1.639
NC_035086.1	50167618	.	T	G	.	.	MAF_INRAE=46.835;MAF_USDA=18.235
NC_035086.1	50167622	.	T	A	.	.	MAF_USDA=5.738
NC_035086.1	50167647	.	C	G	.	.	MAF_INRAE=6.667
NC_035086.1	50167700	.	G	A	.	.	MAF_USDA=5.738
NC_035086.1	50167705	.	A	G	.	.	MAF_USDA=27.083
NC_035086.1	50167706	.	C	T	.	.	MAF_USDA=27.083
NC_035086.1	50167707	.	A	T	.	.	MAF_USDA=27.083
NC_035086.1	50167713	.	A	C	.	.	MAF_INRAE=15.823;MAF_USDA=28.824
NC_035086.1	50167794	.	G	A	.	.	MAF_INRAE=13.924;MAF_USDA=4.706
NC_035086.1	50168022	.	C	A	.	.	MAF_INRAE=43.333;MAF_USDA=12.353
NC_035086.1	50168033	.	G	A	.	.	MAF_USDA=5.738
NC_035086.1	50168038	.	C	T	.	.	MAF_INRAE=41.772;MAF_USDA=37.647
NC_035086.1	50168063	.	G	C	.	.	MAF_USDA=12.353
NC_035086.1	50168064	.	A	G	.	.	MAF_INRAE=5.063;MAF_USDA=14.118
NC_035086.1	50168090	.	T	C	.	.	MAF_INRAE=5.063;MAF_USDA=19.412
NC_035086.1	50168101	.	A	C	.	.	MAF_INRAE=5.063;MAF_USDA=18.824
NC_035086.1	50168139	.	C	A	.	.	MAF_INRAE=20.253;MAF_USDA=6.471
NC_035086.1	50168209	.	A	G	.	.	MAF_USDA=4.098
NC_035086.1	50168312	.	G	A	.	.	MAF_INRAE=5.063;MAF_USDA=29.412
NC_035086.1	50168432	.	C	A	.	.	MAF_INRAE=20.253;MAF_USDA=6.471
NC_035086.1	50168450	.	C	T	.	.	MAF_INRAE=20.253;MAF_USDA=6.471
NC_035086.1	50168534	.	A	G	.	.	MAF_INRAE=41.772;MAF_USDA=41.176
NC_035086.1	50168549	.	C	T	.	.	MAF_INRAE=46.835;MAF_USDA=17.059
NC_035086.1	50168601	.	T	C	.	.	MAF_INRAE=41.772;MAF_USDA=32.941
NC_035086.1	50168613	.	A	T	.	.	MAF_INRAE=49.367;MAF_USDA=32.941
NC_035086.1	50168632	.	T	A	.	.	MAF_INRAE=41.772;MAF_USDA=32.941
NC_035086.1	50168688	.	G	T	.	.	MAF_INRAE=3.333;MAF_USDA=6.471
NC_035086.1	50168689	.	A	T	.	.	MAF_USDA=1.639
NC_035086.1	50168726	.	G	C	.	.	MAF_USDA=1.639
NC_035086.1	50168740	.	G	T	.	.	MAF_USDA=6.557
NC_035086.1	50168929	.	T	G	.	.	MAF_INRAE=4.43;MAF_USDA=15.882
NC_035086.1	50168937	.	C	T	.	.	MAF_INRAE=3.333
NC_035086.1	50168944	.	T	C	.	.	MAF_USDA=1.639
NC_035086.1	50169029	.	A	C	.	.	MAF_USDA=1.639
NC_035086.1	50169081	.	C	A	.	.	MAF_USDA=10.588
NC_035086.1	50169262	.	G	A	.	.	MAF_INRAE=5.063;MAF_USDA=19.643
NC_035086.1	50169269	.	C	G	.	.	MAF_INRAE=13.924;MAF_USDA=2.941
NC_035086.1	50169293	.	A	C	.	.	MAF_USDA=3.279
NC_035086.1	50169296	.	A	G	.	.	MAF_INRAE=43.333;MAF_USDA=10.588
NC_035086.1	50169317	.	C	T	.	.	MAF_INRAE=37.975;MAF_USDA=30.588
NC_035086.1	50169330	.	A	G	.	.	MAF_INRAE=5.063;MAF_USDA=20.0
NC_035086.1	50169331	.	C	T	.	.	MAF_INRAE=43.333;MAF_USDA=10.588
NC_035086.1	50169353	.	C	G	.	.	MAF_INRAE=44.167;MAF_USDA=11.176
NC_035086.1	50169418	.	C	T	.	.	MAF_USDA=11.176
NC_035086.1	50169471	.	T	G	.	.	MAF_USDA=4.098
NC_035086.1	50169480	.	G	T	.	.	MAF_USDA=11.176
NC_035086.1	50169490	.	T	A	.	.	MAF_INRAE=43.333;MAF_USDA=11.176
NC_035086.1	50169528	.	G	A	.	.	MAF_USDA=1.639
NC_035086.1	50169533	.	G	T	.	.	MAF_INRAE=5.063;MAF_USDA=21.176
NC_035086.1	50169572	.	A	G	.	.	MAF_INRAE=37.975;MAF_USDA=31.765
NC_035086.1	50169574	.	T	G	.	.	MAF_INRAE=3.333;MAF_USDA=20.0
NC_035086.1	50169588	.	C	T	.	.	MAF_INRAE=41.772;MAF_USDA=38.824
NC_035086.1	50169590	.	C	T	.	.	MAF_USDA=1.639
NC_035086.1	50169593	.	C	T	.	.	MAF_INRAE=13.924;MAF_USDA=4.706
NC_035086.1	50169619	.	A	C	.	.	MAF_INRAE=43.333;MAF_USDA=11.176
NC_035086.1	50169767	.	G	A	.	.	MAF_INRAE=5.063;MAF_USDA=20.0
NC_035086.1	50169784	.	T	C	.	.	MAF_INRAE=43.333;MAF_USDA=11.176
NC_035086.1	50169835	.	G	T	.	.	MAF_INRAE=5.063;MAF_USDA=21.176
NC_035086.1	50169840	.	T	C	.	.	MAF_USDA=4.098
NC_035086.1	50169926	.	T	G	.	.	MAF_INRAE=43.333;MAF_USDA=11.176
NC_035086.1	50169969	.	G	A	.	.	MAF_INRAE=5.063;MAF_USDA=21.176
NC_035086.1	50169973	.	A	T	.	.	MAF_INRAE=3.333;MAF_USDA=21.176
NC_035086.1	50169991	.	G	T	.	.	MAF_INRAE=3.333;MAF_USDA=10.417
NC_035086.1	50170009	.	T	G	.	.	MAF_INRAE=5.063;MAF_USDA=23.529
NC_035086.1	50170044	.	G	T	.	.	MAF_INRAE=15.823;MAF_USDA=40.0
NC_035086.1	50170073	.	A	G	.	.	MAF_INRAE=10.526
NC_035086.1	50170121	.	CC	CT	.	.	MAF_USDA=4.348
NC_035086.1	50170122	.	C	T	.	.	MAF_INRAE=20.253;MAF_USDA=7.377
NC_035086.1	50170125	.	C	A	.	.	MAF_INRAE=43.333;MAF_USDA=7.377
NC_035086.1	50170130	.	C	G	.	.	MAF_INRAE=43.333;MAF_USDA=7.377
NC_035086.1	50170165	.	G	A	.	.	MAF_INRAE=15.823;MAF_USDA=40.0
NC_035086.1	50170194	.	G	A	.	.	MAF_INRAE=43.333;MAF_USDA=11.176
NC_035086.1	50170196	.	G	A	.	.	MAF_INRAE=15.823;MAF_USDA=40.476
NC_035086.1	50170210	.	G	A	.	.	MAF_INRAE=43.333;MAF_USDA=13.69
NC_035086.1	50170227	.	T	A	.	.	MAF_USDA=2.5
NC_035086.1	50170243	.	G	A	.	.	MAF_INRAE=42.5;MAF_USDA=11.905
NC_035086.1	50170279	.	G	A	.	.	MAF_INRAE=20.253;MAF_USDA=5.294
NC_035086.1	50170410	.	A	T	.	.	MAF_USDA=4.918
NC_035086.1	50170431	.	C	A	.	.	MAF_INRAE=43.333;MAF_USDA=11.176
NC_035086.1	50170444	.	A	G	.	.	MAF_USDA=1.639
NC_035086.1	50170465	.	G	T	.	.	MAF_INRAE=24.684;MAF_USDA=8.197
NC_035086.1	50170468	.	G	T	.	.	MAF_USDA=2.459
NC_035086.1	50170472	.	A	G	.	.	MAF_INRAE=41.772;MAF_USDA=38.235
NC_035086.1	50170524	.	T	A	.	.	MAF_INRAE=41.139;MAF_USDA=38.095
NC_035086.1	50170562	.	G	A	.	.	MAF_INRAE=6.329;MAF_USDA=1.667
NC_035086.1	50170592	.	C	A	.	.	MAF_INRAE=3.797;MAF_USDA=1.667
NC_035086.1	50170620	.	C	T	.	.	MAF_INRAE=5.063;MAF_USDA=21.176
NC_035086.1	50170635	.	T	C	.	.	MAF_INRAE=37.342;MAF_USDA=34.118
NC_035086.1	50170718	.	A	G	.	.	MAF_INRAE=37.342;MAF_USDA=32.738
NC_035086.1	50170816	.	G	A	.	.	MAF_INRAE=42.5;MAF_USDA=12.353
NC_035086.1	50170909	.	G	A	.	.	MAF_INRAE=1.667;MAF_USDA=2.459
NC_035086.1	50170928	.	T	G	.	.	MAF_INRAE=37.975;MAF_USDA=29.412
NC_035086.1	50170939	.	A	G	.	.	MAF_INRAE=20.886;MAF_USDA=48.824
NC_035086.1	50170946	.	G	C	.	.	MAF_INRAE=43.333;MAF_USDA=11.176
NC_035086.1	50170953	.	T	A	.	.	MAF_INRAE=37.975;MAF_USDA=37.059
NC_035086.1	50170995	.	T	C	.	.	MAF_INRAE=42.405;MAF_USDA=38.235
NC_035086.1	50171108	.	G	A	.	.	MAF_INRAE=3.797;MAF_USDA=1.639
NC_035086.1	50171109	.	C	A	.	.	MAF_INRAE=1.667;MAF_USDA=1.639
NC_035086.1	50171114	.	G	T	.	.	MAF_INRAE=37.975;MAF_USDA=31.765
NC_035086.1	50171159	.	C	A	.	.	MAF_USDA=3.279
NC_035086.1	50171191	.	A	G	.	.	MAF_INRAE=46.835;MAF_USDA=17.059
NC_035086.1	50171196	.	T	C	.	.	MAF_USDA=3.279
NC_035086.1	50171225	.	A	C	.	.	MAF_INRAE=37.342;MAF_USDA=31.765
NC_035086.1	50171366	.	G	A	.	.	MAF_INRAE=43.333;MAF_USDA=10.588
NC_035086.1	50171428	.	A	T	.	.	MAF_INRAE=20.253;MAF_USDA=6.471
NC_035086.1	50171487	.	G	A	.	.	MAF_INRAE=43.333;MAF_USDA=11.176
NC_035086.1	50171503	.	A	G	.	.	MAF_USDA=11.176
NC_035086.1	50171605	.	A	C	.	.	MAF_INRAE=5.063;MAF_USDA=20.0
NC_035086.1	50171708	.	G	A	.	.	MAF_INRAE=4.43;MAF_USDA=20.588
NC_035086.1	50171748	.	T	G	.	.	MAF_INRAE=25.949;MAF_USDA=10.0
NC_035086.1	50171776	.	G	A	.	.	MAF_INRAE=10.526
NC_035086.1	50171799	.	G	A	.	.	MAF_USDA=3.279
NC_035086.1	50171803	.	G	T	.	.	MAF_INRAE=5.063;MAF_USDA=20.0
NC_035086.1	50171826	.	T	C	.	.	MAF_INRAE=5.063;MAF_USDA=20.0
NC_035086.1	50171834	.	G	A	.	.	MAF_INRAE=5.063;MAF_USDA=20.0
NC_035086.1	50171835	.	C	T	.	.	MAF_INRAE=43.333;MAF_USDA=11.176
NC_035086.1	50171883	.	C	T	.	.	MAF_USDA=2.459
NC_035086.1	50171902	.	G	T	.	.	MAF_INRAE=43.333;MAF_USDA=11.176
NC_035086.1	50171918	.	G	C	.	.	MAF_INRAE=47.468;MAF_USDA=16.667
NC_035086.1	50171966	.	T	C	.	.	MAF_USDA=5.738
NC_035086.1	50171990	.	G	T	.	.	MAF_INRAE=19.62;MAF_USDA=5.882
NC_035086.1	50172030	.	G	T	.	.	MAF_INRAE=41.772;MAF_USDA=38.235
NC_035086.1	50172060	.	C	A	.	.	MAF_INRAE=43.333;MAF_USDA=11.176
NC_035086.1	50172061	.	C	T	.	.	MAF_INRAE=20.253;MAF_USDA=5.882
NC_035086.1	50172074	.	A	G	.	.	MAF_INRAE=43.333
NC_035086.1	50172202	.	C	A	.	.	MAF_INRAE=20.253;MAF_USDA=5.882
NC_035086.1	50172219	.	C	A	.	.	MAF_INRAE=4.167;MAF_USDA=8.824
NC_035086.1	50172251	.	T	A	.	.	MAF_USDA=2.459
NC_035086.1	50172264	.	T	C	.	.	MAF_USDA=4.918
NC_035086.1	50172280	.	T	A	.	.	MAF_INRAE=19.62;MAF_USDA=5.952
NC_035086.1	50172301	.	C	A	.	.	MAF_INRAE=1.667;MAF_USDA=1.639
NC_035086.1	50172305	.	C	T	.	.	MAF_INRAE=26.582;MAF_USDA=17.647
NC_035086.1	50172307	.	C	A	.	.	MAF_INRAE=3.333;MAF_USDA=20.0
NC_035086.1	50172419	.	G	T	.	.	MAF_INRAE=43.333;MAF_USDA=25.0
NC_035086.1	50172486	.	C	T	.	.	MAF_INRAE=19.62
NC_035086.1	50172487	.	T	G	.	.	MAF_INRAE=19.167;MAF_USDA=4.167
NC_035086.1	50172508	.	C	A	.	.	MAF_INRAE=43.333;MAF_USDA=22.917
NC_035086.1	50172510	.	T	A	.	.	MAF_INRAE=43.333;MAF_USDA=22.917
NC_035086.1	50172577	.	T	A	.	.	MAF_INRAE=19.62;MAF_USDA=6.471
NC_035086.1	50172645	.	A	C	.	.	MAF_INRAE=46.835;MAF_USDA=17.647
NC_035086.1	50172648	.	T	G	.	.	MAF_INRAE=13.333;MAF_USDA=5.294
NC_035086.1	50172731	.	G	A	.	.	MAF_USDA=6.25
NC_035086.1	50172738	.	A	T	.	.	MAF_INRAE=10.526;MAF_USDA=20.0
NC_035086.1	50172740	.	C	A	.	.	MAF_INRAE=10.0
NC_035086.1	50172770	.	T	A	.	.	MAF_USDA=2.459
NC_035086.1	50172771	.	G	A	.	.	MAF_USDA=2.459
NC_035086.1	50172774	.	G	T	.	.	MAF_INRAE=20.253;MAF_USDA=6.471
NC_035086.1	50172841	.	A	C	.	.	MAF_INRAE=20.253;MAF_USDA=6.471
NC_035086.1	50172881	.	A	G	.	.	MAF_INRAE=5.063;MAF_USDA=20.588
NC_035086.1	50172892	.	C	T	.	.	MAF_INRAE=18.987;MAF_USDA=6.471
NC_035086.1	50172896	.	A	G	.	.	MAF_INRAE=42.5;MAF_USDA=11.176
NC_035086.1	50172946	.	T	C	.	.	MAF_INRAE=27.215;MAF_USDA=31.765
NC_035086.1	50172991	.	G	A	.	.	MAF_USDA=9.412
NC_035086.1	50173004	.	C	T	.	.	MAF_USDA=32.353
NC_035086.1	50173045	.	G	T	.	.	MAF_USDA=6.25
NC_035086.1	50173051	.	A	T	.	.	MAF_USDA=4.167
NC_035086.1	50173070	.	T	A	.	.	MAF_USDA=27.083
NC_035086.1	50173121	.	G	T	.	.	MAF_USDA=25.0
NC_035086.1	50173126	.	T	G	.	.	MAF_USDA=10.417
NC_035086.1	50173133	.	T	C	.	.	MAF_USDA=35.417
NC_035086.1	50173143	.	A	C	.	.	MAF_USDA=4.348
NC_035086.1	50175229	.	C	A	.	.	MAF_USDA=9.412
NC_035086.1	50175237	.	C	A	.	.	MAF_USDA=41.765
NC_035086.1	50175242	.	T	G	.	.	MAF_USDA=47.059
NC_035086.1	50175294	.	A	C	.	.	MAF_USDA=46.471
NC_035086.1	50175346	.	C	G	.	.	MAF_INRAE=5.263
NC_035086.1	50175383	.	G	T	.	.	MAF_INRAE=25.316;MAF_USDA=47.059
NC_035086.1	50175388	.	C	A	.	.	MAF_INRAE=6.667
NC_035086.1	50175410	.	T	C	.	.	MAF_INRAE=37.975
NC_035086.1	50175417	.	C	T	.	.	MAF_INRAE=43.333
NC_035086.1	50175418	.	T	C	.	.	MAF_INRAE=5.063
NC_035086.1	50175431	.	T	C	.	.	MAF_INRAE=25.316;MAF_USDA=47.647
NC_035086.1	50175458	.	T	G	.	.	MAF_INRAE=25.316;MAF_USDA=46.471
NC_035086.1	50175465	.	G	T	.	.	MAF_INRAE=10.526;MAF_USDA=28.235
NC_035086.1	50175483	.	G	T	.	.	MAF_INRAE=25.316;MAF_USDA=50.0
NC_035086.1	50175492	.	A	G	.	.	MAF_INRAE=25.316;MAF_USDA=47.059
NC_035086.1	50175502	.	G	A	.	.	MAF_INRAE=25.949;MAF_USDA=46.471
NC_035086.1	50175507	.	G	C	.	.	MAF_INRAE=25.949;MAF_USDA=47.059
NC_035086.1	50175529	.	A	C	.	.	MAF_INRAE=43.333;MAF_USDA=11.176
NC_035086.1	50175538	.	G	A	.	.	MAF_INRAE=3.333;MAF_USDA=11.765
NC_035086.1	50175620	.	G	A	.	.	MAF_INRAE=25.949;MAF_USDA=44.706
NC_035086.1	50175655	.	G	C	.	.	MAF_INRAE=25.949;MAF_USDA=47.647
NC_035086.1	50175690	.	C	A	.	.	MAF_INRAE=24.167;MAF_USDA=39.583
NC_035086.1	50175722	.	A	C	.	.	MAF_INRAE=25.316;MAF_USDA=48.235
NC_035086.1	50175739	.	T	C	.	.	MAF_USDA=15.574
NC_035086.1	50175749	.	T	A	.	.	MAF_INRAE=23.333;MAF_USDA=47.059
NC_035086.1	50175805	.	C	A	.	.	MAF_INRAE=25.316;MAF_USDA=47.059
NC_035086.1	50175833	.	C	A	.	.	MAF_USDA=4.098
NC_035086.1	50175873	.	G	A	.	.	MAF_INRAE=3.333;MAF_USDA=1.639
NC_035086.1	50175911	.	C	G	.	.	MAF_INRAE=3.797;MAF_USDA=11.176
NC_035086.1	50175955	.	G	A	.	.	MAF_INRAE=25.949;MAF_USDA=48.824
NC_035086.1	50175961	.	G	A	.	.	MAF_USDA=20.833
NC_035086.1	50175990	.	T	A	.	.	MAF_INRAE=4.167;MAF_USDA=1.667
NC_035086.1	50175992	.	T	G	.	.	MAF_USDA=1.667
NC_035086.1	50176024	.	A	T	.	.	MAF_INRAE=25.316;MAF_USDA=48.824
NC_035086.1	50176026	.	T	A	.	.	MAF_INRAE=3.333;MAF_USDA=1.639
NC_035086.1	50176036	.	A	C	.	.	MAF_USDA=9.836
NC_035086.1	50176105	.	C	A	.	.	MAF_INRAE=25.949;MAF_USDA=47.647
NC_035086.1	50176233	.	T	C	.	.	MAF_INRAE=42.405;MAF_USDA=41.176
NC_035086.1	50176262	.	C	T	.	.	MAF_INRAE=5.263
NC_035086.1	50176326	.	A	C	.	.	MAF_USDA=3.279
NC_035086.1	50176348	.	A	T	.	.	MAF_INRAE=14.557;MAF_USDA=4.706
NC_035086.1	50176396	.	C	T	.	.	MAF_USDA=6.25
NC_035086.1	50176433	.	A	T	.	.	MAF_INRAE=25.316;MAF_USDA=47.059
NC_035086.1	50176463	.	T	A	.	.	MAF_INRAE=25.316;MAF_USDA=47.059
NC_035086.1	50176466	.	T	C	.	.	MAF_USDA=5.738
NC_035086.1	50176496	.	T	A	.	.	MAF_USDA=1.639
NC_035086.1	50176551	.	T	G	.	.	MAF_INRAE=25.316;MAF_USDA=47.059
NC_035086.1	50176589	.	A	T	.	.	MAF_USDA=6.25
NC_035086.1	50176594	.	T	C	.	.	MAF_INRAE=41.772;MAF_USDA=41.803
NC_035086.1	50176630	.	C	T	.	.	MAF_INRAE=41.139;MAF_USDA=21.765
NC_035086.1	50176669	.	A	T	.	.	MAF_USDA=6.25
NC_035086.1	50176675	.	A	G	.	.	MAF_USDA=1.639
NC_035086.1	50176737	.	C	A	.	.	MAF_INRAE=17.089;MAF_USDA=13.529
NC_035086.1	50176740	.	T	G	.	.	MAF_INRAE=17.5;MAF_USDA=30.0
NC_035086.1	50176792	.	C	T	.	.	MAF_INRAE=25.316;MAF_USDA=47.024
NC_035086.1	50176795	.	C	A	.	.	MAF_INRAE=13.924;MAF_USDA=5.357
NC_035086.1	50176814	.	T	C	.	.	MAF_INRAE=24.684;MAF_USDA=46.471
NC_035086.1	50176902	.	A	G	.	.	MAF_INRAE=25.949;MAF_USDA=47.647
NC_035086.1	50176967	.	C	A	.	.	MAF_INRAE=25.316;MAF_USDA=48.235
NC_035086.1	50176995	.	T	A	.	.	MAF_USDA=2.459
NC_035086.1	50177032	.	C	A	.	.	MAF_INRAE=43.333;MAF_USDA=11.176
NC_035086.1	50177039	.	T	C	.	.	MAF_INRAE=25.316;MAF_USDA=48.824
NC_035086.1	50177047	.	A	G	.	.	MAF_INRAE=25.316;MAF_USDA=47.647
NC_035086.1	50177050	.	T	G	.	.	MAF_USDA=3.279
NC_035086.1	50177063	.	T	A	.	.	MAF_INRAE=12.025;MAF_USDA=10.0
NC_035086.1	50177083	.	C	T	.	.	MAF_USDA=16.393
NC_035086.1	50177121	.	C	T	.	.	MAF_INRAE=24.684;MAF_USDA=45.882
NC_035086.1	50177221	.	G	C	.	.	MAF_USDA=1.639
NC_035086.1	50177341	.	G	A	.	.	MAF_INRAE=25.316;MAF_USDA=47.059
NC_035086.1	50177457	.	C	A	.	.	MAF_INRAE=3.333;MAF_USDA=1.639
NC_035086.1	50177460	.	T	G	.	.	MAF_INRAE=41.139;MAF_USDA=17.647
NC_035086.1	50177474	.	T	C	.	.	MAF_INRAE=25.316;MAF_USDA=47.647
NC_035086.1	50177504	.	T	A	.	.	MAF_INRAE=41.139;MAF_USDA=18.235
NC_035086.1	50177505	.	C	G	.	.	MAF_INRAE=32.5;MAF_USDA=18.235
NC_035086.1	50177508	.	T	A	.	.	MAF_INRAE=23.333;MAF_USDA=48.235
NC_035086.1	50177522	.	G	A	.	.	MAF_INRAE=25.316;MAF_USDA=48.235
NC_035086.1	50177531	.	C	T	.	.	MAF_INRAE=25.316;MAF_USDA=47.647
NC_035086.1	50177568	.	T	C	.	.	MAF_INRAE=43.333;MAF_USDA=11.176
NC_035086.1	50177579	.	T	C	.	.	MAF_INRAE=25.316;MAF_USDA=46.471
NC_035086.1	50177594	.	A	G	.	.	MAF_INRAE=3.333
NC_035086.1	50177645	.	T	C	.	.	MAF_USDA=2.459
NC_035086.1	50177654	.	A	C	.	.	MAF_USDA=1.639
NC_035086.1	50177658	.	T	G	.	.	MAF_INRAE=25.316;MAF_USDA=47.059
NC_035086.1	50177759	.	A	C	.	.	MAF_USDA=1.639
NC_035086.1	50177775	.	T	C	.	.	MAF_INRAE=25.316;MAF_USDA=35.417
NC_035086.1	50177782	.	C	T	.	.	MAF_USDA=1.639
NC_035086.1	50177789	.	G	T	.	.	MAF_USDA=6.25
NC_035086.1	50177805	.	A	C	.	.	MAF_INRAE=25.316;MAF_USDA=34.706
NC_035086.1	50177824	.	G	A	.	.	MAF_USDA=1.639
NC_035086.1	50177871	.	G	C	.	.	MAF_USDA=5.738
NC_035086.1	50177879	.	A	C	.	.	MAF_USDA=2.459
NC_035086.1	50177890	.	A	T	.	.	MAF_USDA=6.471
NC_035086.1	50177912	.	C	T	.	.	MAF_USDA=13.529
NC_035086.1	50177921	.	C	T	.	.	MAF_INRAE=25.316;MAF_USDA=39.412
NC_035086.1	50177936	.	G	C	.	.	MAF_INRAE=25.316;MAF_USDA=38.235
NC_035086.1	50177941	.	A	C	.	.	MAF_INRAE=25.316;MAF_USDA=38.235
NC_035086.1	50178003	.	T	G	.	.	MAF_USDA=5.738
NC_035086.1	50178059	.	G	C	.	.	MAF_INRAE=6.329;MAF_USDA=4.918
NC_035086.1	50178135	.	A	C	.	.	MAF_INRAE=25.316;MAF_USDA=34.118
NC_035086.1	50178141	.	G	C	.	.	MAF_INRAE=5.063;MAF_USDA=41.176
NC_035086.1	50178160	.	C	G	.	.	MAF_USDA=10.588
NC_035086.1	50178165	.	G	A	.	.	MAF_INRAE=25.316;MAF_USDA=33.529
NC_035086.1	50178197	.	C	T	.	.	MAF_INRAE=25.316;MAF_USDA=33.529
NC_035086.1	50178243	.	T	C	.	.	MAF_INRAE=3.333;MAF_USDA=4.918
NC_035086.1	50178246	.	G	C	.	.	MAF_INRAE=25.316;MAF_USDA=35.417
NC_035086.1	50178325	.	G	A	.	.	MAF_INRAE=5.063;MAF_USDA=6.557
NC_035086.1	50178393	.	T	C	.	.	MAF_INRAE=3.797
NC_035086.1	50178408	.	A	C	.	.	MAF_INRAE=10.0
NC_035086.1	50178409	.	G	T	.	.	MAF_INRAE=5.063;MAF_USDA=23.529
NC_035086.1	50178433	.	C	T	.	.	MAF_USDA=6.25
NC_035086.1	50178516	.	T	G	.	.	MAF_INRAE=31.579;MAF_USDA=29.412
NC_035086.1	50178579	.	A	G	.	.	MAF_INRAE=25.316;MAF_USDA=31.765
NC_035086.1	50178593	.	T	C	.	.	MAF_INRAE=5.263
NC_035086.1	50178596	.	A	G	.	.	MAF_INRAE=13.333;MAF_USDA=19.412
NC_035086.1	50178616	.	A	G	.	.	MAF_INRAE=25.316;MAF_USDA=32.353
NC_035086.1	50178618	.	T	C	.	.	MAF_INRAE=23.333;MAF_USDA=32.353
NC_035086.1	50178623	.	C	T	.	.	MAF_INRAE=25.316;MAF_USDA=32.353
NC_035086.1	50178624	.	T	C	.	.	MAF_INRAE=23.333;MAF_USDA=32.353
NC_035086.1	50178636	.	T	C	.	.	MAF_INRAE=3.333;MAF_USDA=6.557
NC_035086.1	50178641	.	A	C	.	.	MAF_INRAE=25.316;MAF_USDA=32.353
NC_035086.1	50178642	.	G	A	.	.	MAF_INRAE=23.333;MAF_USDA=32.353
NC_035086.1	50178722	.	A	G	.	.	MAF_USDA=5.294
NC_035086.1	50178776	.	T	C	.	.	MAF_USDA=1.639
NC_035086.1	50178784	.	T	A	.	.	MAF_INRAE=24.684;MAF_USDA=39.412
NC_035086.1	50178805	.	A	T	.	.	MAF_INRAE=24.684;MAF_USDA=37.647
NC_035086.1	50178834	.	G	T	.	.	MAF_INRAE=3.797;MAF_USDA=3.279
NC_035086.1	50178880	.	T	C	.	.	MAF_USDA=1.639
NC_035086.1	50178881	.	A	T	.	.	MAF_USDA=1.639
NC_035086.1	50178945	.	C	T	.	.	MAF_USDA=2.459
NC_035086.1	50179085	.	T	C	.	.	MAF_USDA=1.639
NC_035086.1	50179149	.	C	A	.	.	MAF_INRAE=3.797;MAF_USDA=3.279
NC_035086.1	50179160	.	C	T	.	.	MAF_INRAE=46.835
NC_035086.1	50179231	.	C	T	.	.	MAF_INRAE=27.5;MAF_USDA=6.471
NC_035086.1	50179341	.	G	T	.	.	MAF_USDA=2.459
NC_035086.1	50179383	.	C	T	.	.	MAF_INRAE=37.342;MAF_USDA=25.882
NC_035086.1	50179384	.	G	A	.	.	MAF_INRAE=45.833;MAF_USDA=25.294
NC_035086.1	50179414	.	G	T	.	.	MAF_INRAE=13.291;MAF_USDA=5.952
NC_035086.1	50179462	.	A	T	.	.	MAF_INRAE=33.333;MAF_USDA=12.5
NC_035086.1	50179492	.	G	C	.	.	MAF_INRAE=13.924;MAF_USDA=38.235
NC_035086.1	50179495	.	C	A	.	.	MAF_USDA=5.882
NC_035086.1	50179583	.	G	A	.	.	MAF_INRAE=3.333;MAF_USDA=2.459
NC_035086.1	50179632	.	G	A	.	.	MAF_USDA=6.25
NC_035086.1	50179704	.	C	T	.	.	MAF_INRAE=43.333;MAF_USDA=25.0
NC_035086.1	50179842	.	A	C	.	.	MAF_INRAE=3.333;MAF_USDA=4.098
NC_035086.1	50179848	.	A	T	.	.	MAF_INRAE=5.063;MAF_USDA=12.295
NC_035086.1	50179943	.	C	T	.	.	MAF_USDA=2.459
NC_035086.1	50179968	.	G	A	.	.	MAF_INRAE=25.949;MAF_USDA=7.647
NC_035086.1	50179972	.	A	G	.	.	MAF_INRAE=27.5;MAF_USDA=7.059
NC_035086.1	50180046	.	C	T	.	.	MAF_INRAE=40.506;MAF_USDA=18.452
NC_035086.1	50180058	.	A	G	.	.	MAF_USDA=1.639
NC_035086.1	50180059	.	C	G	.	.	MAF_USDA=1.639
NC_035086.1	50180130	.	G	A	.	.	MAF_INRAE=43.333;MAF_USDA=11.176
NC_035086.1	50180140	.	A	T	.	.	MAF_INRAE=42.405;MAF_USDA=12.353
NC_035086.1	50180329	.	G	T	.	.	MAF_USDA=5.294
NC_035086.1	50180330	.	T	C	.	.	MAF_USDA=4.098
NC_035086.1	50180351	.	A	T	.	.	MAF_INRAE=3.333;MAF_USDA=1.639
NC_035086.1	50180643	.	C	T	.	.	MAF_USDA=37.647
NC_035086.1	50180770	.	T	C	.	.	MAF_USDA=2.459
NC_035086.1	50180809	.	G	A	.	.	MAF_INRAE=45.0;MAF_USDA=22.917
NC_035086.1	50180855	.	T	C	.	.	MAF_INRAE=3.797
NC_035086.1	50180861	.	A	G	.	.	MAF_USDA=2.459
NC_035086.1	50180932	.	G	A	.	.	MAF_USDA=2.459
NC_035086.1	50180958	.	A	T	.	.	MAF_INRAE=37.342;MAF_USDA=24.706
NC_035086.1	50181042	.	A	G	.	.	MAF_USDA=10.714
NC_035086.1	50181157	.	G	T	.	.	MAF_USDA=27.083
NC_035086.1	50181195	.	A	G	.	.	MAF_USDA=4.167
NC_035086.1	50181200	.	T	G	.	.	MAF_USDA=10.417
NC_035086.1	50181202	.	C	A	.	.	MAF_USDA=14.583
NC_035086.1	50181214	.	G	A	.	.	MAF_USDA=9.639
NC_035086.1	50181218	.	C	G	.	.	MAF_USDA=8.537
NC_035086.1	50181222	.	T	C	.	.	MAF_USDA=8.434
NC_035086.1	50181228	.	T	G	.	.	MAF_USDA=7.229
NC_035086.1	50181237	.	G	A	.	.	MAF_USDA=7.229
NC_035086.1	50181243	.	T	G	.	.	MAF_USDA=6.627
NC_035086.1	50181244	.	A	T	.	.	MAF_USDA=7.229
NC_035086.1	50181245	.	G	A	.	.	MAF_USDA=6.627
NC_035086.1	50181248	.	A	C	.	.	MAF_USDA=6.627
NC_035086.1	50181251	.	T	A	.	.	MAF_USDA=6.627
NC_035086.1	50181253	.	A	C	.	.	MAF_USDA=6.627
NC_035086.1	50181255	.	T	G	.	.	MAF_USDA=4.217
NC_035086.1	50181277	.	A	T	.	.	MAF_USDA=11.585
NC_035086.1	50181278	.	T	G	.	.	MAF_USDA=12.195
NC_035086.1	50181292	.	A	G	.	.	MAF_USDA=11.585
NC_035086.1	50181297	.	A	G	.	.	MAF_USDA=16.379
NC_035086.1	50181333	.	G	A	.	.	MAF_USDA=6.25
NC_035086.1	50181336	.	T	C	.	.	MAF_INRAE=19.167;MAF_USDA=24.39
NC_035086.1	50181375	.	C	T	.	.	MAF_USDA=10.417
NC_035086.1	50181399	.	T	A	.	.	MAF_USDA=37.5
NC_035086.1	50182545	.	A	G	.	.	MAF_USDA=5.422
NC_035086.1	50182692	.	C	T	.	.	MAF_USDA=1.639
NC_035086.1	50182702	.	G	T	.	.	MAF_USDA=2.459
NC_035086.1	50182785	.	C	T	.	.	MAF_USDA=4.706
NC_035086.1	50182799	.	C	A	.	.	MAF_INRAE=45.57;MAF_USDA=20.588
NC_035086.1	50182832	.	C	A	.	.	MAF_INRAE=43.333;MAF_USDA=11.176
NC_035086.1	50182918	.	C	A	.	.	MAF_INRAE=5.263;MAF_USDA=24.118
NC_035086.1	50182919	.	T	A	.	.	MAF_USDA=24.118
NC_035086.1	50183018	.	G	A	.	.	MAF_INRAE=40.506;MAF_USDA=11.765
NC_035086.1	50183052	.	G	A	.	.	MAF_USDA=4.098
NC_035086.1	50183077	.	T	C	.	.	MAF_INRAE=5.0;MAF_USDA=5.738
NC_035086.1	50183197	.	G	T	.	.	MAF_INRAE=45.57;MAF_USDA=21.176
NC_035086.1	50183238	.	A	C	.	.	MAF_USDA=3.279
NC_035086.1	50183248	.	A	G	.	.	MAF_USDA=13.115
NC_035086.1	50183304	.	C	T	.	.	MAF_USDA=2.459
NC_035086.1	50183481	.	T	G	.	.	MAF_USDA=9.016
NC_035086.1	50183550	.	G	C	.	.	MAF_USDA=9.016
NC_035086.1	50183568	.	C	A	.	.	MAF_INRAE=41.772;MAF_USDA=21.765
NC_035086.1	50183646	.	T	G	.	.	MAF_INRAE=3.797;MAF_USDA=18.235
NC_035086.1	50183868	.	C	T	.	.	MAF_USDA=15.294
NC_035086.1	50183909	.	T	C	.	.	MAF_USDA=6.25
NC_035086.1	50183930	.	A	C	.	.	MAF_USDA=1.639
NC_035086.1	50184008	.	T	A	.	.	MAF_USDA=1.639
NC_035086.1	50184093	.	C	G	.	.	MAF_INRAE=6.329;MAF_USDA=1.639
NC_035086.1	50184170	.	G	T	.	.	MAF_INRAE=39.873;MAF_USDA=11.765
NC_035086.1	50184208	.	A	G	.	.	MAF_INRAE=1.667;MAF_USDA=1.639
NC_035086.1	50184220	.	T	G	.	.	MAF_INRAE=7.595;MAF_USDA=1.639
NC_035086.1	50184230	.	C	A	.	.	MAF_USDA=4.918
NC_035086.1	50184345	.	G	A	.	.	MAF_USDA=2.459
NC_035086.1	50184394	.	G	A	.	.	MAF_USDA=6.25
NC_035086.1	50184551	.	T	C	.	.	MAF_INRAE=40.506;MAF_USDA=15.882
NC_035086.1	50184578	.	G	T	.	.	MAF_USDA=1.639
NC_035086.1	50184588	.	T	A	.	.	MAF_USDA=5.882
NC_035086.1	50184629	.	C	G	.	.	MAF_USDA=2.459
NC_035086.1	50184686	.	C	T	.	.	MAF_INRAE=40.506
NC_035086.1	50184731	.	G	A	.	.	MAF_USDA=6.471
NC_035086.1	50184818	.	A	G	.	.	MAF_INRAE=39.873;MAF_USDA=11.765
NC_035086.1	50184914	.	T	A	.	.	MAF_USDA=15.294
NC_035086.1	50184929	.	A	G	.	.	MAF_USDA=4.098
NC_035086.1	50184934	.	A	C	.	.	MAF_INRAE=40.506;MAF_USDA=11.765
NC_035086.1	50184935	.	A	T	.	.	MAF_INRAE=13.924;MAF_USDA=10.0
NC_035086.1	50184937	.	T	G	.	.	MAF_USDA=5.738
NC_035086.1	50184939	.	T	G	.	.	MAF_USDA=4.098
NC_035086.1	50184943	.	C	A	.	.	MAF_INRAE=3.333;MAF_USDA=4.098
NC_035086.1	50185196	.	C	G	.	.	MAF_USDA=8.824
NC_035086.1	50185205	.	G	A	.	.	MAF_USDA=8.824
NC_035086.1	50185263	.	G	A	.	.	MAF_INRAE=5.263
NC_035086.1	50185355	.	A	T	.	.	MAF_USDA=15.882
NC_035086.1	50185448	.	A	T	.	.	MAF_USDA=1.639
NC_035086.1	50185450	.	G	T	.	.	MAF_INRAE=41.667;MAF_USDA=11.176
NC_035086.1	50185705	.	T	C	.	.	MAF_INRAE=4.167
NC_035086.1	50185721	.	G	T	.	.	MAF_INRAE=1.667;MAF_USDA=3.279
NC_035086.1	50185773	.	C	A	.	.	MAF_USDA=8.197
NC_035086.1	50185775	.	A	T	.	.	MAF_INRAE=10.526
NC_035086.1	50185881	.	G	A	.	.	MAF_USDA=1.639
NC_035086.1	50185945	.	C	A	.	.	MAF_INRAE=1.667;MAF_USDA=3.279
NC_035086.1	50185953	.	T	C	.	.	MAF_INRAE=44.304;MAF_USDA=47.059
NC_035086.1	50186031	.	G	C	.	.	MAF_USDA=6.25
NC_035086.1	50186169	.	G	T	.	.	MAF_INRAE=40.506;MAF_USDA=21.176
NC_035086.1	50186221	.	T	C	.	.	MAF_INRAE=46.203;MAF_USDA=37.647
NC_035086.1	50186324	.	CTTT	CTTA	.	.	MAF_USDA=33.333
NC_035086.1	50186327	.	T	A	.	.	MAF_INRAE=39.873;MAF_USDA=18.033
NC_035086.1	50186377	.	A	C	.	.	MAF_INRAE=10.0
NC_035086.1	50186383	.	G	T	.	.	MAF_INRAE=40.506;MAF_USDA=15.294
NC_035086.1	50186456	.	G	A	.	.	MAF_USDA=6.471
NC_035086.1	50186459	.	C	T	.	.	MAF_INRAE=7.595;MAF_USDA=1.639
NC_035086.1	50186483	.	C	A	.	.	MAF_USDA=25.0
NC_035086.1	50186484	.	G	C	.	.	MAF_USDA=22.917
NC_035086.1	50186485	.	C	T	.	.	MAF_USDA=25.0
NC_035086.1	50186534	.	G	T	.	.	MAF_USDA=1.639
NC_035086.1	50186589	.	G	A	.	.	MAF_INRAE=25.316;MAF_USDA=5.882
NC_035086.1	50186590	.	C	A	.	.	MAF_INRAE=26.667;MAF_USDA=5.294
NC_035086.1	50186640	.	A	T	.	.	MAF_USDA=8.824
NC_035086.1	50186644	.	G	C	.	.	MAF_INRAE=3.333;MAF_USDA=1.639
NC_035086.1	50186687	.	G	A	.	.	MAF_USDA=3.279
NC_035086.1	50186736	.	G	A	.	.	MAF_INRAE=39.873;MAF_USDA=24.706
NC_035086.1	50186817	.	C	T	.	.	MAF_INRAE=3.333;MAF_USDA=1.639
NC_035086.1	50186830	.	T	G	.	.	MAF_INRAE=40.506;MAF_USDA=14.118
NC_035086.1	50186860	.	G	A	.	.	MAF_USDA=2.459
NC_035086.1	50186861	.	G	A	.	.	MAF_USDA=4.918
NC_035086.1	50186868	.	T	A	.	.	MAF_INRAE=50.0;MAF_USDA=22.917
NC_035086.1	50186878	.	A	T	.	.	MAF_INRAE=5.0
NC_035086.1	50186929	.	G	C	.	.	MAF_USDA=4.918
NC_035086.1	50186963	.	G	A	.	.	MAF_USDA=4.098
NC_035086.1	50187005	.	G	T	.	.	MAF_INRAE=2.5
NC_035086.1	50187057	.	T	G	.	.	MAF_USDA=2.459
NC_035086.1	50187068	.	C	T	.	.	MAF_INRAE=6.667
NC_035086.1	50187072	.	G	T	.	.	MAF_INRAE=44.937;MAF_USDA=21.176
NC_035086.1	50187180	.	A	T	.	.	MAF_USDA=4.098
NC_035086.1	50187191	.	C	A	.	.	MAF_INRAE=39.873;MAF_USDA=14.706
NC_035086.1	50187291	.	T	A	.	.	MAF_USDA=6.25
NC_035086.1	50187571	.	T	C	.	.	MAF_INRAE=14.557;MAF_USDA=8.235
NC_035086.1	50187587	.	A	T	.	.	MAF_INRAE=1.667;MAF_USDA=18.235
NC_035086.1	50187636	.	T	C	.	.	MAF_INRAE=1.667;MAF_USDA=11.176
NC_035086.1	50187640	.	T	G	.	.	MAF_INRAE=40.506;MAF_USDA=22.353
NC_035086.1	50187683	.	G	A	.	.	MAF_INRAE=3.797;MAF_USDA=14.706
NC_035086.1	50187685	.	T	C	.	.	MAF_INRAE=42.5;MAF_USDA=11.176
NC_035086.1	50187701	.	G	C	.	.	MAF_USDA=5.882
NC_035086.1	50187986	.	C	T	.	.	MAF_USDA=10.0
NC_035086.1	50188001	.	G	A	.	.	MAF_USDA=2.459
NC_035086.1	50188155	.	A	G	.	.	MAF_INRAE=3.797
NC_035086.1	50188184	.	C	T	.	.	MAF_USDA=2.5
NC_035086.1	50188212	.	G	A	.	.	MAF_INRAE=14.557;MAF_USDA=8.333
NC_035086.1	50188216	.	C	T	.	.	MAF_INRAE=27.215;MAF_USDA=7.738
NC_035086.1	50188535	.	A	C	.	.	MAF_INRAE=5.263
NC_035086.1	50188742	.	G	T	.	.	MAF_INRAE=13.924;MAF_USDA=16.471
NC_035086.1	50188783	.	G	A	.	.	MAF_USDA=2.459
NC_035086.1	50188860	.	C	T	.	.	MAF_INRAE=43.333;MAF_USDA=11.176
NC_035086.1	50188864	.	G	A	.	.	MAF_USDA=2.459
NC_035086.1	50188908	.	G	T	.	.	MAF_USDA=4.706
NC_035086.1	50189050	.	G	C	.	.	MAF_USDA=6.557
NC_035086.1	50189112	.	T	C	.	.	MAF_INRAE=14.557;MAF_USDA=39.412
NC_035086.1	50189180	.	C	A	.	.	MAF_USDA=5.738
NC_035086.1	50189284	.	A	C	.	.	MAF_INRAE=5.263
NC_035086.1	50189293	.	C	A	.	.	MAF_USDA=2.459
NC_035086.1	50189303	.	A	T	.	.	MAF_USDA=31.25
NC_035086.1	50189367	.	T	A	.	.	MAF_INRAE=29.114;MAF_USDA=44.706
NC_035086.1	50189428	.	T	G	.	.	MAF_INRAE=14.557;MAF_USDA=26.471
NC_035086.1	50189501	.	A	T	.	.	MAF_USDA=2.459
NC_035086.1	50189516	.	A	C	.	.	MAF_INRAE=3.333;MAF_USDA=1.639
NC_035086.1	50189579	.	T	C	.	.	MAF_USDA=5.294
NC_035086.1	50189629	.	G	A	.	.	MAF_INRAE=41.772;MAF_USDA=34.706
NC_035086.1	50189635	.	T	A	.	.	MAF_USDA=5.738
NC_035086.1	50189713	.	G	A	.	.	MAF_USDA=4.918
NC_035086.1	50189764	.	T	C	.	.	MAF_USDA=4.918
NC_035086.1	50189856	.	G	T	.	.	MAF_INRAE=31.013;MAF_USDA=22.353
NC_035086.1	50189878	.	C	T	.	.	MAF_INRAE=28.481;MAF_USDA=44.706
NC_035086.1	50189896	.	G	A	.	.	MAF_INRAE=28.481;MAF_USDA=48.824
NC_035086.1	50189898	.	G	A	.	.	MAF_INRAE=17.5;MAF_USDA=48.824
NC_035086.1	50189916	.	A	C	.	.	MAF_INRAE=14.557;MAF_USDA=38.824
NC_035086.1	50189922	.	C	T	.	.	MAF_INRAE=14.557;MAF_USDA=38.235
NC_035086.1	50189978	.	C	T	.	.	MAF_USDA=2.459
NC_035086.1	50189991	.	G	A	.	.	MAF_INRAE=14.557;MAF_USDA=38.235
NC_035086.1	50189992	.	G	C	.	.	MAF_USDA=6.25
NC_035086.1	50190009	.	T	G	.	.	MAF_INRAE=14.557;MAF_USDA=38.824
NC_035086.1	50190132	.	A	T	.	.	MAF_INRAE=44.304;MAF_USDA=45.294
NC_035086.1	50190133	.	T	A	.	.	MAF_INRAE=45.0;MAF_USDA=45.294
NC_035086.1	50190220	.	T	G	.	.	MAF_INRAE=39.873;MAF_USDA=22.917
NC_035086.1	50190225	.	G	T	.	.	MAF_INRAE=14.557;MAF_USDA=40.0
NC_035086.1	50190234	.	C	T	.	.	MAF_USDA=2.459
NC_035086.1	50190262	.	A	G	.	.	MAF_USDA=2.459
NC_035086.1	50190314	.	A	G	.	.	MAF_INRAE=45.57;MAF_USDA=42.941
NC_035086.1	50190315	.	T	G	.	.	MAF_INRAE=46.667;MAF_USDA=42.941
NC_035086.1	50190327	.	G	A	.	.	MAF_INRAE=39.873;MAF_USDA=11.765
NC_035086.1	50190371	.	G	C	.	.	MAF_INRAE=1.667;MAF_USDA=2.459
NC_035086.1	50190382	.	C	T	.	.	MAF_USDA=2.459
NC_035086.1	50190394	.	C	T	.	.	MAF_INRAE=44.937;MAF_USDA=44.118
NC_035086.1	50190419	.	C	T	.	.	MAF_INRAE=44.937;MAF_USDA=44.118
NC_035086.1	50190504	.	T	G	.	.	MAF_INRAE=40.506;MAF_USDA=12.353
NC_035086.1	50190563	.	C	A	.	.	MAF_INRAE=29.747;MAF_USDA=10.588
NC_035086.1	50190650	.	G	T	.	.	MAF_INRAE=44.937;MAF_USDA=42.941
NC_035086.1	50190674	.	C	T	.	.	MAF_INRAE=44.937;MAF_USDA=42.353
NC_035086.1	50190690	.	T	G	.	.	MAF_USDA=12.353
NC_035086.1	50190876	.	C	T	.	.	MAF_INRAE=28.481;MAF_USDA=8.824
NC_035086.1	50190973	.	C	T	.	.	MAF_INRAE=40.506;MAF_USDA=13.095
NC_035086.1	50190976	.	A	C	.	.	MAF_USDA=7.377
NC_035086.1	50190997	.	C	A	.	.	MAF_USDA=5.0
NC_035086.1	50191273	.	T	A	.	.	MAF_USDA=3.279
NC_035086.1	50191276	.	G	A	.	.	MAF_USDA=4.918
NC_035086.1	50191304	.	T	C	.	.	MAF_INRAE=15.19;MAF_USDA=24.118
NC_035086.1	50191457	.	C	T	.	.	MAF_USDA=5.294
NC_035086.1	50191501	.	A	T	.	.	MAF_INRAE=13.924;MAF_USDA=4.118
NC_035086.1	50191658	.	G	A	.	.	MAF_INRAE=25.316;MAF_USDA=6.471
NC_035086.1	50191681	.	A	T	.	.	MAF_INRAE=5.0
NC_035086.1	50191736	.	T	A	.	.	MAF_USDA=6.25
NC_035086.1	50191744	.	G	A	.	.	MAF_USDA=1.639
NC_035086.1	50191807	.	A	T	.	.	MAF_INRAE=3.333
NC_035086.1	50192019	.	A	C	.	.	MAF_INRAE=13.924;MAF_USDA=48.235
NC_035086.1	50192125	.	G	A	.	.	MAF_USDA=4.118
NC_035086.1	50192150	.	C	T	.	.	MAF_INRAE=10.526;MAF_USDA=9.836
NC_035086.1	50192169	.	G	A	.	.	MAF_INRAE=3.333;MAF_USDA=1.639
NC_035086.1	50192193	.	T	C	.	.	MAF_USDA=28.235
NC_035086.1	50192318	.	A	G	.	.	MAF_USDA=21.765
NC_035086.1	50192393	.	T	C	.	.	MAF_USDA=6.25
NC_035086.1	50192466	.	C	T	.	.	MAF_INRAE=12.025;MAF_USDA=4.118
NC_035086.1	50192531	.	C	T	.	.	MAF_USDA=7.377
NC_035086.1	50192602	.	T	G	.	.	MAF_USDA=5.294
NC_035086.1	50192653	.	G	A	.	.	MAF_INRAE=3.333
NC_035086.1	50192669	.	A	T	.	.	MAF_INRAE=10.526;MAF_USDA=28.824
NC_035086.1	50192799	.	G	T	.	.	MAF_INRAE=13.924;MAF_USDA=2.941
NC_035086.1	50192872	.	A	G	.	.	MAF_USDA=5.294
NC_035086.1	50192936	.	G	T	.	.	MAF_USDA=20.0
NC_035086.1	50192974	.	G	T	.	.	MAF_INRAE=32.278;MAF_USDA=10.0
NC_035086.1	50193015	.	C	A	.	.	MAF_USDA=1.639
NC_035086.1	50193016	.	C	T	.	.	MAF_USDA=1.639
NC_035086.1	50193018	.	C	T	.	.	MAF_USDA=5.294
NC_035086.1	50193093	.	G	C	.	.	MAF_USDA=2.459
NC_035086.1	50193285	.	T	G	.	.	MAF_INRAE=16.456;MAF_USDA=39.412
NC_035086.1	50193336	.	G	T	.	.	MAF_INRAE=16.456;MAF_USDA=14.706
NC_035086.1	50193386	.	G	T	.	.	MAF_USDA=1.639
NC_035086.1	50193633	.	T	G	.	.	MAF_INRAE=16.456;MAF_USDA=14.881
NC_035086.1	50193655	.	T	C	.	.	MAF_INRAE=4.167
NC_035086.1	50193728	.	A	G	.	.	MAF_USDA=31.176
NC_035086.1	50193840	.	A	T	.	.	MAF_INRAE=25.949;MAF_USDA=5.882
NC_035086.1	50193900	.	C	T	.	.	MAF_USDA=3.279
NC_035086.1	50193956	.	G	T	.	.	MAF_USDA=1.639
NC_035086.1	50193964	.	C	T	.	.	MAF_INRAE=16.456;MAF_USDA=46.471
NC_035086.1	50194014	.	G	A	.	.	MAF_INRAE=16.456;MAF_USDA=40.0
NC_035086.1	50194040	.	G	A	.	.	MAF_INRAE=14.557;MAF_USDA=17.647
NC_035086.1	50194143	.	T	G	.	.	MAF_USDA=7.647
NC_035086.1	50194168	.	C	T	.	.	MAF_USDA=12.353
NC_035086.1	50194177	.	C	A	.	.	MAF_INRAE=17.089;MAF_USDA=43.529
NC_035086.1	50194227	.	A	T	.	.	MAF_USDA=1.639
NC_035086.1	50194288	.	T	C	.	.	MAF_USDA=41.176
NC_035086.1	50194334	.	A	G	.	.	MAF_INRAE=13.291;MAF_USDA=4.706
NC_035086.1	50194364	.	T	C	.	.	MAF_USDA=7.647
NC_035086.1	50194388	.	C	A	.	.	MAF_INRAE=36.709;MAF_USDA=42.353
NC_035086.1	50194394	.	A	T	.	.	MAF_INRAE=1.667;MAF_USDA=1.639
NC_035086.1	50194402	.	T	A	.	.	MAF_INRAE=13.924
NC_035086.1	50194403	.	A	T	.	.	MAF_INRAE=1.667
NC_035086.1	50194595	.	T	G	.	.	MAF_INRAE=1.667;MAF_USDA=20.0
NC_035086.1	50194604	.	A	T	.	.	MAF_USDA=8.824
NC_035086.1	50194698	.	G	T	.	.	MAF_USDA=20.833
NC_035086.1	50194760	.	T	A	.	.	MAF_INRAE=27.848;MAF_USDA=7.647
NC_035086.1	50194957	.	T	C	.	.	MAF_USDA=12.353
NC_035086.1	50195001	.	G	A	.	.	MAF_INRAE=48.101;MAF_USDA=40.588
NC_035086.1	50195054	.	A	C	.	.	MAF_INRAE=12.025;MAF_USDA=4.118
NC_035086.1	50195230	.	C	T	.	.	MAF_INRAE=1.667;MAF_USDA=19.412
NC_035086.1	50195251	.	A	T	.	.	MAF_INRAE=29.747;MAF_USDA=7.647
NC_035086.1	50195269	.	G	A	.	.	MAF_USDA=9.016
NC_035086.1	50195270	.	T	C	.	.	MAF_INRAE=12.025;MAF_USDA=31.176
NC_035086.1	50195279	.	T	C	.	.	MAF_INRAE=31.579;MAF_USDA=15.882
NC_035086.1	50195313	.	A	T	.	.	MAF_USDA=4.918
NC_035086.1	50195372	.	G	C	.	.	MAF_INRAE=12.025;MAF_USDA=32.941
NC_035086.1	50195373	.	T	A	.	.	MAF_INRAE=12.025;MAF_USDA=14.118
NC_035086.1	50195411	.	T	G	.	.	MAF_INRAE=12.025;MAF_USDA=32.941
NC_035086.1	50195450	.	A	T	.	.	MAF_INRAE=12.025;MAF_USDA=32.941
NC_035086.1	50195499	.	G	A	.	.	MAF_INRAE=12.025;MAF_USDA=32.941
NC_035086.1	50195501	.	G	A	.	.	MAF_INRAE=4.167;MAF_USDA=32.941
NC_035086.1	50195509	.	T	C	.	.	MAF_USDA=12.353
NC_035086.1	50195521	.	C	A	.	.	MAF_INRAE=12.025;MAF_USDA=5.294
NC_035086.1	50195531	.	G	A	.	.	MAF_INRAE=12.025;MAF_USDA=32.353
NC_035086.1	50195552	.	T	C	.	.	MAF_INRAE=12.025;MAF_USDA=31.765
NC_035086.1	50195589	.	A	T	.	.	MAF_USDA=15.882
NC_035086.1	50195639	.	C	G	.	.	MAF_USDA=1.639
NC_035086.1	50195679	.	G	T	.	.	MAF_INRAE=1.667;MAF_USDA=19.412
NC_035086.1	50195717	.	A	T	.	.	MAF_USDA=1.639
NC_035086.1	50195794	.	T	A	.	.	MAF_USDA=7.059
NC_035086.1	50195852	.	A	C	.	.	MAF_INRAE=13.291;MAF_USDA=37.647
NC_035086.1	50195888	.	G	A	.	.	MAF_USDA=2.459
NC_035086.1	50195919	.	A	C	.	.	MAF_USDA=1.639
NC_035086.1	50195922	.	C	A	.	.	MAF_USDA=1.639
NC_035086.1	50195935	.	A	C	.	.	MAF_USDA=5.882
NC_035086.1	50195936	.	C	G	.	.	MAF_INRAE=12.025;MAF_USDA=33.529
NC_035086.1	50195939	.	C	T	.	.	MAF_USDA=1.639
NC_035086.1	50195953	.	G	T	.	.	MAF_INRAE=13.291;MAF_USDA=18.235
NC_035086.1	50195955	.	A	C	.	.	MAF_USDA=1.639
NC_035086.1	50196147	.	C	T	.	.	MAF_USDA=4.098
NC_035086.1	50196293	.	G	A	.	.	MAF_USDA=1.639
NC_035086.1	50196336	.	C	T	.	.	MAF_USDA=1.639
NC_035086.1	50196351	.	C	T	.	.	MAF_INRAE=3.333;MAF_USDA=1.639
NC_035086.1	50196411	.	G	A	.	.	MAF_USDA=2.459
NC_035086.1	50196439	.	G	C	.	.	MAF_USDA=10.656
NC_035086.1	50196455	.	G	A	.	.	MAF_INRAE=12.025;MAF_USDA=4.706
NC_035086.1	50196534	.	C	A	.	.	MAF_INRAE=29.747;MAF_USDA=7.647
NC_035086.1	50196548	.	C	T	.	.	MAF_USDA=7.647
NC_035086.1	50196586	.	C	T	.	.	MAF_INRAE=3.797
NC_035086.1	50196596	.	T	A	.	.	MAF_INRAE=13.291;MAF_USDA=38.824
NC_035086.1	50196601	.	T	A	.	.	MAF_INRAE=13.291
NC_035086.1	50196608	.	C	A	.	.	MAF_INRAE=13.291
NC_035086.1	50196612	.	T	G	.	.	MAF_INRAE=12.025;MAF_USDA=4.118
NC_035086.1	50196620	.	A	G	.	.	MAF_INRAE=13.291;MAF_USDA=38.235
NC_035086.1	50196646	.	T	C	.	.	MAF_USDA=15.294
NC_035086.1	50196648	.	G	C	.	.	MAF_INRAE=13.291;MAF_USDA=38.824
NC_035086.1	50196649	.	A	T	.	.	MAF_INRAE=5.833;MAF_USDA=38.824
NC_035086.1	50196655	.	C	T	.	.	MAF_USDA=15.294
NC_035086.1	50196671	.	T	G	.	.	MAF_INRAE=13.291;MAF_USDA=38.824
NC_035086.1	50196673	.	G	C	.	.	MAF_INRAE=5.833;MAF_USDA=38.235
NC_035086.1	50196676	.	T	C	.	.	MAF_INRAE=3.333
NC_035086.1	50196765	.	G	A	.	.	MAF_INRAE=13.291;MAF_USDA=39.412
NC_035086.1	50196889	.	C	A	.	.	MAF_INRAE=13.291;MAF_USDA=20.588
NC_035086.1	50196922	.	T	C	.	.	MAF_INRAE=43.333;MAF_USDA=17.059
NC_035086.1	50196923	.	A	T	.	.	MAF_INRAE=43.333;MAF_USDA=17.059
NC_035086.1	50196982	.	G	T	.	.	MAF_INRAE=13.291;MAF_USDA=38.824
NC_035086.1	50197021	.	G	T	.	.	MAF_INRAE=12.025;MAF_USDA=4.118
NC_035086.1	50197023	.	A	C	.	.	MAF_INRAE=13.291;MAF_USDA=38.235
NC_035086.1	50197038	.	T	C	.	.	MAF_USDA=1.639
NC_035086.1	50197062	.	A	C	.	.	MAF_INRAE=20.253;MAF_USDA=15.882
NC_035086.1	50197107	.	A	C	.	.	MAF_INRAE=43.333;MAF_USDA=17.059
NC_035086.1	50197146	.	GAG	GAT	.	.	MAF_USDA=37.5
NC_035086.1	50197148	.	G	T	.	.	MAF_INRAE=13.291;MAF_USDA=38.525
NC_035086.1	50197281	.	T	C	.	.	MAF_INRAE=13.291;MAF_USDA=39.412
NC_035086.1	50197288	.	C	A	.	.	MAF_INRAE=36.709;MAF_USDA=16.471
NC_035086.1	50197289	.	T	A	.	.	MAF_INRAE=46.667;MAF_USDA=16.471
NC_035086.1	50197335	.	G	T	.	.	MAF_USDA=1.639
NC_035086.1	50197386	.	C	A	.	.	MAF_INRAE=5.833;MAF_USDA=39.583
NC_035086.1	50197391	.	G	T	.	.	MAF_INRAE=13.291;MAF_USDA=38.824
NC_035086.1	50197451	.	C	A	.	.	MAF_INRAE=11.392;MAF_USDA=14.706
NC_035086.1	50197471	.	T	G	.	.	MAF_INRAE=13.924;MAF_USDA=39.412
NC_035086.1	50197512	.	T	G	.	.	MAF_INRAE=10.0
NC_035086.1	50197669	.	G	C	.	.	MAF_USDA=1.639
NC_035086.1	50197745	.	T	G	.	.	MAF_INRAE=13.924;MAF_USDA=38.824
NC_035086.1	50197746	.	A	G	.	.	MAF_USDA=2.459
NC_035086.1	50197769	.	A	T	.	.	MAF_USDA=1.639
NC_035086.1	50197771	.	C	A	.	.	MAF_INRAE=13.924;MAF_USDA=38.824
NC_035086.1	50197820	.	T	G	.	.	MAF_INRAE=13.291;MAF_USDA=38.824
NC_035086.1	50197832	.	C	T	.	.	MAF_INRAE=13.291;MAF_USDA=38.235
NC_035086.1	50197851	.	A	G	.	.	MAF_INRAE=13.291;MAF_USDA=47.059
NC_035086.1	50198031	.	C	T	.	.	MAF_INRAE=1.667;MAF_USDA=1.639
NC_035086.1	50198057	.	G	A	.	.	MAF_INRAE=13.291;MAF_USDA=38.824
NC_035086.1	50198104	.	C	T	.	.	MAF_USDA=17.059
NC_035086.1	50198114	.	A	G	.	.	MAF_INRAE=13.291;MAF_USDA=39.412
NC_035086.1	50198199	.	T	A	.	.	MAF_INRAE=20.253;MAF_USDA=15.882
NC_035086.1	50198204	.	T	A	.	.	MAF_USDA=2.459
NC_035086.1	50198214	.	G	A	.	.	MAF_INRAE=10.0
NC_035086.1	50198235	.	G	A	.	.	MAF_INRAE=13.291;MAF_USDA=37.647
NC_035086.1	50198245	.	G	T	.	.	MAF_USDA=4.098
NC_035086.1	50198276	.	C	A	.	.	MAF_INRAE=13.291;MAF_USDA=38.824
NC_035086.1	50198291	.	C	T	.	.	MAF_INRAE=36.709;MAF_USDA=16.471
NC_035086.1	50198308	.	C	T	.	.	MAF_USDA=1.639
NC_035086.1	50198315	.	T	C	.	.	MAF_USDA=12.353
NC_035086.1	50198359	.	G	T	.	.	MAF_INRAE=13.291;MAF_USDA=36.471
NC_035086.1	50198386	.	T	A	.	.	MAF_USDA=1.639
NC_035086.1	50198428	.	G	T	.	.	MAF_USDA=4.918
NC_035086.1	50198439	.	G	A	.	.	MAF_INRAE=4.167;MAF_USDA=1.639
NC_035086.1	50198452	.	G	A	.	.	MAF_USDA=1.639
NC_035086.1	50198498	.	T	G	.	.	MAF_USDA=5.882
NC_035086.1	50198522	.	C	T	.	.	MAF_USDA=1.639
NC_035086.1	50198538	.	C	T	.	.	MAF_INRAE=3.797;MAF_USDA=1.639
NC_035086.1	50198555	.	C	T	.	.	MAF_INRAE=3.333;MAF_USDA=2.459
NC_035086.1	50198586	.	A	T	.	.	MAF_INRAE=13.291;MAF_USDA=45.294
NC_035086.1	50198625	.	G	A	.	.	MAF_USDA=1.765
NC_035086.1	50198627	.	C	T	.	.	MAF_USDA=2.459
NC_035086.1	50198657	.	A	G	.	.	MAF_USDA=6.25
NC_035086.1	50198660	.	A	C	.	.	MAF_INRAE=12.025;MAF_USDA=5.294
NC_035086.1	50198685	.	C	T	.	.	MAF_INRAE=13.291;MAF_USDA=49.412
NC_035086.1	50198721	.	G	T	.	.	MAF_INRAE=12.658;MAF_USDA=49.412
NC_035086.1	50198749	.	T	G	.	.	MAF_INRAE=13.924;MAF_USDA=7.647
NC_035086.1	50198754	.	T	C	.	.	MAF_INRAE=13.291;MAF_USDA=47.059
NC_035086.1	50198761	.	G	T	.	.	MAF_INRAE=12.025;MAF_USDA=12.353
NC_035086.1	50198778	.	G	A	.	.	MAF_USDA=2.459
NC_035086.1	50198782	.	A	G	.	.	MAF_INRAE=13.924;MAF_USDA=5.882
NC_035086.1	50198791	.	A	G	.	.	MAF_INRAE=13.291;MAF_USDA=50.0
NC_035086.1	50198811	.	T	C	.	.	MAF_INRAE=17.722;MAF_USDA=10.0
NC_035086.1	50198859	.	T	A	.	.	MAF_INRAE=12.025;MAF_USDA=14.118
NC_035086.1	50198878	.	C	T	.	.	MAF_INRAE=17.089;MAF_USDA=48.824
NC_035086.1	50199078	.	C	T	.	.	MAF_INRAE=17.089;MAF_USDA=28.235
NC_035086.1	50199087	.	A	G	.	.	MAF_INRAE=17.089;MAF_USDA=27.647
NC_035086.1	50199120	.	A	G	.	.	MAF_USDA=1.639
NC_035086.1	50199122	.	G	A	.	.	MAF_USDA=2.459
NC_035086.1	50199225	.	C	A	.	.	MAF_INRAE=17.089;MAF_USDA=28.824
NC_035086.1	50199228	.	T	G	.	.	MAF_INRAE=9.167;MAF_USDA=28.824
NC_035086.1	50199318	.	C	A	.	.	MAF_INRAE=5.263;MAF_USDA=1.639
NC_035086.1	50199328	.	C	T	.	.	MAF_USDA=2.459
NC_035086.1	50199363	.	T	A	.	.	MAF_INRAE=29.747;MAF_USDA=7.647
NC_035086.1	50199386	.	T	C	.	.	MAF_USDA=4.098
NC_035086.1	50199444	.	G	T	.	.	MAF_USDA=9.016
NC_035086.1	50199454	.	C	T	.	.	MAF_USDA=21.765
NC_035086.1	50199490	.	A	G	.	.	MAF_USDA=14.706
NC_035086.1	50199605	.	T	G	.	.	MAF_USDA=2.459
NC_035086.1	50199610	.	A	G	.	.	MAF_USDA=4.098
NC_035086.1	50199666	.	G	T	.	.	MAF_USDA=10.588
NC_035086.1	50199764	.	A	G	.	.	MAF_USDA=18.824
NC_035086.1	50199797	.	C	T	.	.	MAF_USDA=21.176
NC_035086.1	50199823	.	C	A	.	.	MAF_INRAE=17.089;MAF_USDA=42.941
NC_035086.1	50199833	.	C	T	.	.	MAF_USDA=1.639
NC_035086.1	50199834	.	G	A	.	.	MAF_INRAE=17.089;MAF_USDA=43.529
NC_035086.1	50199860	.	C	T	.	.	MAF_INRAE=10.526;MAF_USDA=9.836
NC_035086.1	50199863	.	G	T	.	.	MAF_INRAE=3.797;MAF_USDA=1.639
NC_035086.1	50199914	.	C	T	.	.	MAF_USDA=4.098
NC_035086.1	50200013	.	C	T	.	.	MAF_USDA=2.459
NC_035086.1	50200096	.	C	T	.	.	MAF_INRAE=47.5
NC_035086.1	50200115	.	T	G	.	.	MAF_INRAE=9.167;MAF_USDA=50.0
NC_035086.1	50200175	.	T	C	.	.	MAF_INRAE=5.0;MAF_USDA=3.279
NC_035086.1	50200197	.	C	A	.	.	MAF_INRAE=47.468;MAF_USDA=21.765
NC_035086.1	50200206	.	A	G	.	.	MAF_INRAE=42.5;MAF_USDA=16.471
NC_035086.1	50200228	.	T	G	.	.	MAF_INRAE=42.5;MAF_USDA=15.882
NC_035086.1	50200261	.	C	T	.	.	MAF_USDA=4.706
NC_035086.1	50200282	.	A	T	.	.	MAF_USDA=1.639
NC_035086.1	50200320	.	G	A	.	.	MAF_USDA=18.75
NC_035086.1	50200339	.	A	C	.	.	MAF_INRAE=17.089;MAF_USDA=48.824
NC_035086.1	50200462	.	C	A	.	.	MAF_INRAE=42.5;MAF_USDA=16.471
NC_035086.1	50200469	.	C	G	.	.	MAF_INRAE=29.747;MAF_USDA=7.647
NC_035086.1	50200500	.	T	C	.	.	MAF_INRAE=50.0;MAF_USDA=35.294
NC_035086.1	50200562	.	A	G	.	.	MAF_INRAE=50.0
NC_035086.1	50200742	.	G	T	.	.	MAF_INRAE=50.0;MAF_USDA=36.471
NC_035086.1	50200763	.	T	C	.	.	MAF_USDA=5.738
NC_035086.1	50200770	.	T	C	.	.	MAF_INRAE=50.0;MAF_USDA=35.882
NC_035086.1	50200802	.	A	T	.	.	MAF_INRAE=50.0;MAF_USDA=35.882
NC_035086.1	50200818	.	A	C	.	.	MAF_INRAE=43.333;MAF_USDA=17.059
NC_035086.1	50200905	.	A	G	.	.	MAF_INRAE=43.333;MAF_USDA=17.059
NC_035086.1	50200955	.	T	C	.	.	MAF_USDA=1.639
NC_035086.1	50200976	.	C	T	.	.	MAF_USDA=9.016
NC_035086.1	50201107	.	A	G	.	.	MAF_USDA=1.639
NC_035086.1	50201200	.	A	G	.	.	MAF_USDA=1.639
NC_035086.1	50201238	.	C	T	.	.	MAF_USDA=9.016
NC_035086.1	50201302	.	C	A	.	.	MAF_USDA=25.0
NC_035086.1	50201369	.	C	A	.	.	MAF_INRAE=37.342;MAF_USDA=25.882
NC_035086.1	50201429	.	G	A	.	.	MAF_INRAE=43.333;MAF_USDA=17.647
NC_035086.1	50201431	.	C	A	.	.	MAF_INRAE=43.333;MAF_USDA=17.059
NC_035086.1	50201517	.	G	A	.	.	MAF_INRAE=10.0
NC_035086.1	50201602	.	G	T	.	.	MAF_INRAE=10.526;MAF_USDA=9.836
NC_035086.1	50201632	.	C	T	.	.	MAF_INRAE=1.667;MAF_USDA=30.0
NC_035086.1	50201671	.	C	T	.	.	MAF_INRAE=50.0;MAF_USDA=24.706
NC_035086.1	50201687	.	A	T	.	.	MAF_INRAE=3.333
NC_035086.1	50201702	.	C	T	.	.	MAF_INRAE=29.114;MAF_USDA=7.647
NC_035086.1	50201755	.	G	T	.	.	MAF_INRAE=30.38;MAF_USDA=8.235
NC_035086.1	50201771	.	C	A	.	.	MAF_INRAE=48.734;MAF_USDA=49.412
NC_035086.1	50201808	.	C	A	.	.	MAF_INRAE=22.152;MAF_USDA=46.471
NC_035086.1	50201821	.	C	T	.	.	MAF_INRAE=20.253;MAF_USDA=21.176
NC_035086.1	50201825	.	T	C	.	.	MAF_INRAE=16.667;MAF_USDA=16.471
NC_035086.1	50201851	.	C	T	.	.	MAF_INRAE=29.747;MAF_USDA=7.647
NC_035086.1	50201852	.	G	T	.	.	MAF_USDA=3.279
NC_035086.1	50201927	.	T	G	.	.	MAF_USDA=2.459
NC_035086.1	50201933	.	G	A	.	.	MAF_INRAE=25.949;MAF_USDA=6.471
NC_035086.1	50201985	.	T	C	.	.	MAF_INRAE=50.0;MAF_USDA=41.765
NC_035086.1	50202049	.	T	A	.	.	MAF_USDA=20.833
NC_035086.1	50202050	.	T	A	.	.	MAF_USDA=20.833
NC_035086.1	50202067	.	G	T	.	.	MAF_INRAE=47.5;MAF_USDA=25.0
NC_035086.1	50202073	.	C	T	.	.	MAF_INRAE=50.0;MAF_USDA=25.0
NC_035086.1	50202078	.	G	T	.	.	MAF_INRAE=50.0;MAF_USDA=41.071
NC_035086.1	50202110	.	T	C	.	.	MAF_INRAE=50.0;MAF_USDA=41.176
NC_035086.1	50202115	.	A	C	.	.	MAF_INRAE=50.0;MAF_USDA=41.765
NC_035086.1	50202247	.	G	T	.	.	MAF_INRAE=50.0;MAF_USDA=42.353
NC_035086.1	50202265	.	T	C	.	.	MAF_USDA=1.639
NC_035086.1	50202291	.	T	C	.	.	MAF_INRAE=50.0;MAF_USDA=39.412
NC_035086.1	50202295	.	G	C	.	.	MAF_INRAE=47.5;MAF_USDA=41.176
NC_035086.1	50202395	.	G	A	.	.	MAF_INRAE=50.0;MAF_USDA=40.0
NC_035086.1	50202419	.	T	A	.	.	MAF_INRAE=29.747;MAF_USDA=23.529
NC_035086.1	50202426	.	A	G	.	.	MAF_USDA=5.738
NC_035086.1	50202522	.	T	G	.	.	MAF_INRAE=16.667
NC_035086.1	50202533	.	A	G	.	.	MAF_INRAE=20.253;MAF_USDA=19.492
NC_035086.1	50202588	.	T	A	.	.	MAF_INRAE=20.253;MAF_USDA=16.471
NC_035086.1	50202638	.	C	T	.	.	MAF_INRAE=10.526
NC_035086.1	50202639	.	T	G	.	.	MAF_INRAE=16.667;MAF_USDA=17.059
NC_035086.1	50202713	.	A	G	.	.	MAF_USDA=2.459
NC_035086.1	50202726	.	C	T	.	.	MAF_INRAE=49.367;MAF_USDA=6.25
NC_035086.1	50202727	.	C	A	.	.	MAF_INRAE=46.667;MAF_USDA=6.25
NC_035086.1	50202739	.	A	G	.	.	MAF_INRAE=49.367;MAF_USDA=20.238
NC_035086.1	50202740	.	T	G	.	.	MAF_INRAE=46.667;MAF_USDA=20.238
NC_035086.1	50202799	.	A	C	.	.	MAF_INRAE=29.747;MAF_USDA=7.647
NC_035086.1	50202811	.	C	A	.	.	MAF_INRAE=12.025;MAF_USDA=5.294
NC_035086.1	50202832	.	T	C	.	.	MAF_INRAE=50.0;MAF_USDA=24.706
NC_035086.1	50202840	.	T	G	.	.	MAF_INRAE=50.0;MAF_USDA=25.882
NC_035086.1	50202862	.	A	G	.	.	MAF_INRAE=29.747;MAF_USDA=7.647
NC_035086.1	50202893	.	G	A	.	.	MAF_INRAE=50.0;MAF_USDA=6.25
NC_035086.1	50202899	.	A	C	.	.	MAF_INRAE=50.0;MAF_USDA=6.25
NC_035086.1	50202915	.	G	A	.	.	MAF_INRAE=25.949;MAF_USDA=2.083
NC_035086.1	50202925	.	T	A	.	.	MAF_INRAE=50.0;MAF_USDA=27.083
NC_035086.1	50202936	.	C	T	.	.	MAF_INRAE=20.253;MAF_USDA=17.059
NC_035086.1	50202952	.	A	C	.	.	MAF_USDA=2.459
NC_035086.1	50202966	.	G	A	.	.	MAF_USDA=1.639
NC_035086.1	50203054	.	A	G	.	.	MAF_USDA=18.75
NC_035086.1	50203068	.	A	C	.	.	MAF_INRAE=49.367;MAF_USDA=24.706
NC_035086.1	50203083	.	A	G	.	.	MAF_USDA=2.459
NC_035086.1	50203136	.	T	C	.	.	MAF_INRAE=20.253;MAF_USDA=16.471
NC_035086.1	50203164	.	T	G	.	.	MAF_INRAE=3.333;MAF_USDA=1.639
NC_035086.1	50203172	.	T	C	.	.	MAF_INRAE=3.333;MAF_USDA=1.639
NC_035086.1	50203185	.	T	A	.	.	MAF_USDA=12.941
NC_035086.1	50203186	.	T	A	.	.	MAF_USDA=8.333
NC_035086.1	50203265	.	T	A	.	.	MAF_USDA=4.918
NC_035086.1	50203299	.	T	A	.	.	MAF_USDA=9.016
NC_035086.1	50203306	.	G	A	.	.	MAF_USDA=1.639
NC_035086.1	50203352	.	C	A	.	.	MAF_INRAE=50.0;MAF_USDA=30.0
NC_035086.1	50203437	.	C	A	.	.	MAF_USDA=1.639
NC_035086.1	50203450	.	G	C	.	.	MAF_USDA=2.459
NC_035086.1	50203451	.	C	T	.	.	MAF_USDA=1.639
NC_035086.1	50203512	.	G	T	.	.	MAF_INRAE=20.253;MAF_USDA=20.492
NC_035086.1	50203521	.	A	G	.	.	MAF_USDA=2.459
NC_035086.1	50203576	.	C	T	.	.	MAF_INRAE=10.526;MAF_USDA=8.197
NC_035086.1	50203596	.	G	T	.	.	MAF_INRAE=12.025;MAF_USDA=3.529
NC_035086.1	50203632	.	G	A	.	.	MAF_INRAE=29.114
NC_035086.1	50203638	.	T	C	.	.	MAF_INRAE=20.253
NC_035086.1	50203659	.	C	T	.	.	MAF_USDA=8.824
NC_035086.1	50203682	.	G	T	.	.	MAF_USDA=1.639
NC_035086.1	50203801	.	G	T	.	.	MAF_INRAE=29.747;MAF_USDA=28.824
NC_035086.1	50203809	.	A	C	.	.	MAF_USDA=4.098
NC_035086.1	50203833	.	G	A	.	.	MAF_USDA=11.176
NC_035086.1	50203900	.	T	A	.	.	MAF_USDA=2.459
NC_035086.1	50203907	.	T	G	.	.	MAF_INRAE=36.709;MAF_USDA=17.647
NC_035086.1	50203919	.	G	A	.	.	MAF_INRAE=29.747;MAF_USDA=14.118
NC_035086.1	50203938	.	A	G	.	.	MAF_INRAE=3.797;MAF_USDA=4.918
NC_035086.1	50203939	.	T	G	.	.	MAF_INRAE=3.333;MAF_USDA=4.918
NC_035086.1	50203955	.	T	G	.	.	MAF_USDA=1.639
NC_035086.1	50204028	.	T	C	.	.	MAF_INRAE=48.101;MAF_USDA=47.917
NC_035086.1	50204055	.	G	C	.	.	MAF_INRAE=1.667;MAF_USDA=10.656
NC_035086.1	50204125	.	G	A	.	.	MAF_USDA=4.118
NC_035086.1	50204132	.	C	A	.	.	MAF_INRAE=26.316;MAF_USDA=41.765
NC_035086.1	50204192	.	A	C	.	.	MAF_USDA=4.706
NC_035086.1	50204371	.	A	C	.	.	MAF_USDA=7.143
NC_035086.1	50204400	.	T	A	.	.	MAF_USDA=7.143
NC_035086.1	50204501	.	G	T	.	.	MAF_INRAE=43.333;MAF_USDA=23.529
NC_035086.1	50204518	.	C	T	.	.	MAF_INRAE=43.333;MAF_USDA=24.118
NC_035086.1	50204524	.	G	A	.	.	MAF_USDA=2.459
NC_035086.1	50204539	.	G	T	.	.	MAF_INRAE=1.667;MAF_USDA=10.656
NC_035086.1	50204571	.	G	A	.	.	MAF_INRAE=1.667;MAF_USDA=11.475
NC_035086.1	50204596	.	G	T	.	.	MAF_USDA=1.639
NC_035086.1	50204635	.	G	T	.	.	MAF_USDA=1.639
NC_035086.1	50204679	.	G	T	.	.	MAF_INRAE=25.949;MAF_USDA=15.882
NC_035086.1	50204686	.	T	A	.	.	MAF_USDA=1.639
NC_035086.1	50204827	.	G	C	.	.	MAF_USDA=4.098
NC_035086.1	50204898	.	G	T	.	.	MAF_INRAE=12.025;MAF_USDA=6.471
NC_035086.1	50204903	.	T	G	.	.	MAF_USDA=2.459
NC_035086.1	50204925	.	C	T	.	.	MAF_INRAE=37.975;MAF_USDA=37.647
NC_035086.1	50204988	.	T	C	.	.	MAF_INRAE=37.975;MAF_USDA=38.235
NC_035086.1	50204995	.	G	A	.	.	MAF_INRAE=1.667;MAF_USDA=2.459
NC_035086.1	50205090	.	C	A	.	.	MAF_USDA=28.235
NC_035086.1	50205127	.	A	G	.	.	MAF_USDA=20.0
NC_035086.1	50205155	.	G	A	.	.	MAF_USDA=19.412
NC_035086.1	50205176	.	T	C	.	.	MAF_USDA=19.412
NC_035086.1	50205236	.	G	T	.	.	MAF_USDA=19.643
NC_035086.1	50205237	.	A	T	.	.	MAF_USDA=19.643
NC_035086.1	50205273	.	C	T	.	.	MAF_INRAE=10.0
NC_035086.1	50205476	.	T	G	.	.	MAF_USDA=25.61
NC_035086.1	50205490	.	T	C	.	.	MAF_USDA=11.905
NC_035086.1	50205499	.	T	C	.	.	MAF_USDA=23.214
NC_035086.1	50205521	.	C	A	.	.	MAF_INRAE=15.789;MAF_USDA=16.667
NC_035086.1	50205523	.	A	T	.	.	MAF_USDA=3.333
NC_035086.1	50205579	.	G	A	.	.	MAF_USDA=21.176
NC_035086.1	50205718	.	T	C	.	.	MAF_USDA=21.429
NC_035086.1	50205749	.	G	A	.	.	MAF_INRAE=5.063;MAF_USDA=2.459
NC_035086.1	50205807	.	A	T	.	.	MAF_USDA=5.882
NC_035086.1	50205847	.	T	G	.	.	MAF_USDA=11.176
NC_035086.1	50205924	.	G	A	.	.	MAF_USDA=1.639
NC_035086.1	50205925	.	C	A	.	.	MAF_USDA=1.639
NC_035086.1	50205944	.	G	A	.	.	MAF_INRAE=41.772;MAF_USDA=19.412
NC_035086.1	50205959	.	G	A	.	.	MAF_USDA=20.833
NC_035086.1	50205960	.	G	T	.	.	MAF_USDA=20.238
NC_035086.1	50205962	.	C	T	.	.	MAF_USDA=20.238
NC_035086.1	50205987	.	T	C	.	.	MAF_USDA=2.459
NC_035086.1	50206012	.	A	C	.	.	MAF_USDA=20.0
NC_035086.1	50206021	.	C	T	.	.	MAF_INRAE=50.0;MAF_USDA=47.917
NC_035086.1	50206028	.	G	A	.	.	MAF_USDA=20.0
NC_035086.1	50206116	.	G	T	.	.	MAF_USDA=20.0
NC_035086.1	50206193	.	T	A	.	.	MAF_INRAE=45.57;MAF_USDA=25.294
NC_035086.1	50206275	.	A	G	.	.	MAF_USDA=20.0
NC_035086.1	50206308	.	A	G	.	.	MAF_USDA=10.0
NC_035086.1	50206333	.	G	A	.	.	MAF_INRAE=3.333;MAF_USDA=1.639
NC_035086.1	50206351	.	G	T	.	.	MAF_INRAE=3.797
NC_035086.1	50206372	.	A	G	.	.	MAF_USDA=20.588
NC_035086.1	50206384	.	T	G	.	.	MAF_USDA=20.588
NC_035086.1	50206411	.	C	G	.	.	MAF_USDA=20.0
NC_035086.1	50206412	.	G	T	.	.	MAF_USDA=2.459
NC_035086.1	50206596	.	C	T	.	.	MAF_USDA=5.738
NC_035086.1	50206779	.	T	C	.	.	MAF_INRAE=2.632;MAF_USDA=22.353
NC_035086.1	50206797	.	C	T	.	.	MAF_USDA=4.098
NC_035086.1	50206798	.	A	G	.	.	MAF_USDA=4.098
NC_035086.1	50206807	.	A	T	.	.	MAF_USDA=16.667
NC_035086.1	50206835	.	A	G	.	.	MAF_USDA=6.557
NC_035086.1	50206891	.	C	T	.	.	MAF_USDA=22.353
NC_035086.1	50206893	.	C	T	.	.	MAF_USDA=8.197
NC_035086.1	50206895	.	T	G	.	.	MAF_USDA=6.557
NC_035086.1	50206899	.	C	T	.	.	MAF_USDA=4.918
NC_035086.1	50206902	.	A	G	.	.	MAF_USDA=2.353
NC_035086.1	50206903	.	A	C	.	.	MAF_USDA=2.353
NC_035086.1	50206905	.	G	A	.	.	MAF_USDA=5.738
NC_035086.1	50206911	.	A	G	.	.	MAF_USDA=5.738
NC_035086.1	50207044	.	G	A	.	.	MAF_USDA=17.391
NC_035086.1	50207154	.	T	G	.	.	MAF_USDA=2.5
NC_035086.1	50207190	.	G	T	.	.	MAF_USDA=22.024
NC_035086.1	50207203	.	C	T	.	.	MAF_USDA=2.5
NC_035086.1	50207204	.	A	T	.	.	MAF_INRAE=3.333;MAF_USDA=1.667
NC_035086.1	50207254	.	G	A	.	.	MAF_USDA=4.098
NC_035086.1	50207262	.	C	A	.	.	MAF_USDA=7.377
NC_035086.1	50207291	.	C	T	.	.	MAF_INRAE=46.203;MAF_USDA=25.595
NC_035086.1	50207292	.	T	G	.	.	MAF_USDA=20.588
NC_035086.1	50207306	.	A	G	.	.	MAF_USDA=8.235
NC_035086.1	50207357	.	A	G	.	.	MAF_USDA=20.588
NC_035086.1	50207422	.	C	T	.	.	MAF_USDA=20.0
NC_035086.1	50207426	.	T	A	.	.	MAF_INRAE=18.333;MAF_USDA=19.412
NC_035086.1	50207451	.	A	G	.	.	MAF_USDA=20.588
NC_035086.1	50207568	.	C	T	.	.	MAF_USDA=5.882
NC_035086.1	50207575	.	C	T	.	.	MAF_INRAE=12.025;MAF_USDA=4.118
NC_035086.1	50207576	.	G	A	.	.	MAF_INRAE=7.5;MAF_USDA=5.882
NC_035086.1	50207584	.	T	C	.	.	MAF_USDA=1.639
NC_035086.1	50207615	.	C	T	.	.	MAF_INRAE=1.667;MAF_USDA=1.639
NC_035086.1	50207647	.	G	A	.	.	MAF_USDA=2.353
NC_035086.1	50207651	.	G	A	.	.	MAF_INRAE=1.667;MAF_USDA=21.765
NC_035086.1	50207673	.	G	A	.	.	MAF_USDA=7.377
NC_035086.1	50207772	.	G	A	.	.	MAF_USDA=4.918
NC_035086.1	50207801	.	G	A	.	.	MAF_USDA=22.353
NC_035086.1	50207802	.	G	T	.	.	MAF_INRAE=45.833;MAF_USDA=29.412
NC_035086.1	50207827	.	A	G	.	.	MAF_USDA=2.976
NC_035086.1	50207839	.	T	C	.	.	MAF_USDA=18.75
NC_035086.1	50207880	.	G	T	.	.	MAF_USDA=5.357
NC_035086.1	50207904	.	A	T	.	.	MAF_INRAE=3.333;MAF_USDA=2.586
NC_035086.1	50207944	.	C	T	.	.	MAF_INRAE=42.405;MAF_USDA=19.643
NC_035086.1	50207959	.	T	C	.	.	MAF_USDA=18.452
NC_035086.1	50208045	.	G	C	.	.	MAF_USDA=2.459
NC_035086.1	50208086	.	C	T	.	.	MAF_USDA=2.459
NC_035086.1	50208151	.	A	T	.	.	MAF_USDA=4.706
NC_035086.1	50208235	.	T	C	.	.	MAF_INRAE=12.025;MAF_USDA=5.294
NC_035086.1	50208244	.	T	C	.	.	MAF_USDA=12.941
NC_035086.1	50208257	.	A	C	.	.	MAF_USDA=3.279
NC_035086.1	50208290	.	C	T	.	.	MAF_USDA=11.176
NC_035086.1	50208295	.	T	G	.	.	MAF_INRAE=25.316;MAF_USDA=5.294
NC_035086.1	50208309	.	G	T	.	.	MAF_INRAE=5.263
NC_035086.1	50208339	.	G	C	.	.	MAF_USDA=9.836
NC_035086.1	50208348	.	A	T	.	.	MAF_USDA=3.279
NC_035086.1	50208518	.	A	C	.	.	MAF_USDA=7.059
NC_035086.1	50208598	.	G	A	.	.	MAF_INRAE=42.405;MAF_USDA=27.059
NC_035086.1	50208843	.	A	T	.	.	MAF_INRAE=12.025;MAF_USDA=4.118
NC_035086.1	50208881	.	A	C	.	.	MAF_USDA=27.059
NC_035086.1	50208902	.	G	T	.	.	MAF_INRAE=1.667;MAF_USDA=1.639
NC_035086.1	50208924	.	G	A	.	.	MAF_INRAE=46.203;MAF_USDA=42.941
NC_035086.1	50208960	.	C	A	.	.	MAF_USDA=1.639
NC_035086.1	50209049	.	G	T	.	.	MAF_USDA=6.25
NC_035086.1	50209050	.	A	C	.	.	MAF_USDA=25.882
NC_035086.1	50209150	.	C	A	.	.	MAF_USDA=5.882
NC_035086.1	50209172	.	C	T	.	.	MAF_INRAE=25.949
NC_035086.1	50209310	.	C	T	.	.	MAF_INRAE=1.667;MAF_USDA=7.377
NC_035086.1	50209465	.	T	C	.	.	MAF_USDA=1.639
NC_035086.1	50209495	.	C	T	.	.	MAF_USDA=4.098
NC_035086.1	50209528	.	T	A	.	.	MAF_USDA=4.706
NC_035086.1	50209547	.	C	A	.	.	MAF_INRAE=5.0;MAF_USDA=34.118
NC_035086.1	50209570	.	G	T	.	.	MAF_USDA=4.167
NC_035086.1	50209668	.	G	A	.	.	MAF_USDA=4.098
NC_035086.1	50209681	.	G	A	.	.	MAF_INRAE=5.0;MAF_USDA=7.647
NC_035086.1	50209843	.	T	C	.	.	MAF_USDA=24.118
NC_035086.1	50209875	.	A	C	.	.	MAF_INRAE=1.667;MAF_USDA=20.0
NC_035086.1	50209976	.	C	T	.	.	MAF_USDA=4.918
NC_035086.1	50210034	.	C	T	.	.	MAF_USDA=1.639
NC_035086.1	50210049	.	C	A	.	.	MAF_USDA=11.176
NC_035086.1	50210187	.	G	A	.	.	MAF_INRAE=5.0;MAF_USDA=38.235
NC_035086.1	50210252	.	C	T	.	.	MAF_USDA=1.639
NC_035086.1	50210294	.	G	A	.	.	MAF_INRAE=1.667;MAF_USDA=9.016
NC_035086.1	50210353	.	C	T	.	.	MAF_USDA=17.647
NC_035086.1	50210432	.	G	A	.	.	MAF_INRAE=1.667;MAF_USDA=31.176
NC_035086.1	50210516	.	A	G	.	.	MAF_INRAE=1.667;MAF_USDA=46.471
NC_035086.1	50210777	.	G	C	.	.	MAF_INRAE=1.667;MAF_USDA=2.459
NC_035086.1	50210792	.	G	A	.	.	MAF_USDA=4.918
NC_035086.1	50210796	.	G	A	.	.	MAF_INRAE=1.667;MAF_USDA=10.656
NC_035086.1	50210800	.	C	A	.	.	MAF_USDA=1.639
NC_035086.1	50210880	.	C	T	.	.	MAF_USDA=1.639
NC_035086.1	50210884	.	G	A	.	.	MAF_USDA=2.459
NC_035086.1	50211012	.	G	T	.	.	MAF_USDA=4.098
NC_035086.1	50211049	.	GTA	GTG	.	.	MAF_USDA=18.75
NC_035086.1	50211065	.	A	C	.	.	MAF_INRAE=1.667;MAF_USDA=40.588
NC_035086.1	50211102	.	G	A	.	.	MAF_USDA=1.639
NC_035086.1	50211116	.	T	G	.	.	MAF_USDA=7.377
NC_035086.1	50211122	.	A	T	.	.	MAF_USDA=1.639
NC_035086.1	50211131	.	A	T	.	.	MAF_USDA=5.0
NC_035086.1	50211152	.	A	G	.	.	MAF_USDA=9.016
NC_035086.1	50211224	.	A	C	.	.	MAF_USDA=9.016
NC_035086.1	50211280	.	A	C	.	.	MAF_USDA=4.167
NC_035086.1	50211286	.	C	A	.	.	MAF_INRAE=43.038;MAF_USDA=38.095
NC_035086.1	50211290	.	C	A	.	.	MAF_INRAE=50.0;MAF_USDA=18.235
NC_035086.1	50211327	.	T	A	.	.	MAF_INRAE=1.667;MAF_USDA=13.529
NC_035086.1	50211444	.	C	G	.	.	MAF_USDA=5.738
NC_035086.1	50211483	.	C	T	.	.	MAF_INRAE=1.667;MAF_USDA=47.059
NC_035086.1	50211576	.	A	G	.	.	MAF_INRAE=1.667;MAF_USDA=44.118
NC_035086.1	50211615	.	C	T	.	.	MAF_INRAE=12.025;MAF_USDA=5.882
NC_035086.1	50211661	.	G	T	.	.	MAF_USDA=3.279
NC_035086.1	50211671	.	G	T	.	.	MAF_INRAE=1.667;MAF_USDA=44.706
NC_035086.1	50211720	.	C	T	.	.	MAF_INRAE=1.667;MAF_USDA=47.647
NC_035086.1	50211783	.	T	C	.	.	MAF_INRAE=3.333;MAF_USDA=4.918
NC_035086.1	50211793	.	A	T	.	.	MAF_USDA=6.557
NC_035086.1	50211873	.	T	C	.	.	MAF_USDA=2.459
NC_035086.1	50211905	.	G	T	.	.	MAF_INRAE=3.333;MAF_USDA=13.529
NC_035086.1	50212182	.	T	G	.	.	MAF_USDA=5.738
NC_035086.1	50212267	.	C	A	.	.	MAF_USDA=10.588
NC_035086.1	50212268	.	A	C	.	.	MAF_USDA=10.588
NC_035086.1	50212327	.	A	G	.	.	MAF_USDA=4.918
NC_035086.1	50212395	.	G	A	.	.	MAF_INRAE=3.333;MAF_USDA=4.918
NC_035086.1	50212559	.	A	G	.	.	MAF_USDA=20.588
NC_035086.1	50212606	.	T	A	.	.	MAF_USDA=20.588
NC_035086.1	50212611	.	A	G	.	.	MAF_USDA=5.738
NC_035086.1	50212641	.	G	T	.	.	MAF_USDA=37.647
NC_035086.1	50212670	.	C	T	.	.	MAF_USDA=1.639
NC_035086.1	50212751	.	T	G	.	.	MAF_INRAE=12.025;MAF_USDA=8.333
NC_035086.1	50212824	.	A	C	.	.	MAF_USDA=1.639
NC_035086.1	50213045	.	G	T	.	.	MAF_USDA=6.557
NC_035086.1	50213143	.	G	A	.	.	MAF_USDA=20.588
NC_035086.1	50213301	.	T	C	.	.	MAF_USDA=12.295
NC_035086.1	50213509	.	A	G	.	.	MAF_USDA=4.098
NC_035086.1	50213548	.	C	T	.	.	MAF_USDA=1.639
NC_035086.1	50213574	.	C	T	.	.	MAF_INRAE=10.526
NC_035086.1	50213634	.	C	T	.	.	MAF_USDA=6.471
NC_035086.1	50213775	.	G	A	.	.	MAF_USDA=1.639
NC_035086.1	50213867	.	T	G	.	.	MAF_USDA=4.118
NC_035086.1	50213970	.	T	G	.	.	MAF_USDA=1.639
NC_035086.1	50214062	.	G	C	.	.	MAF_INRAE=3.797
NC_035086.1	50214114	.	C	G	.	.	MAF_USDA=4.918
NC_035086.1	50214167	.	G	C	.	.	MAF_INRAE=12.025
NC_035086.1	50214170	.	C	T	.	.	MAF_INRAE=4.167;MAF_USDA=30.0
NC_035086.1	50214286	.	A	C	.	.	MAF_INRAE=12.025;MAF_USDA=20.588
NC_035086.1	50214306	.	C	A	.	.	MAF_USDA=5.738
NC_035086.1	50214323	.	A	T	.	.	MAF_INRAE=12.025;MAF_USDA=18.824
NC_035086.1	50214324	.	A	C	.	.	MAF_INRAE=4.167;MAF_USDA=18.824
NC_035086.1	50214341	.	A	T	.	.	MAF_INRAE=13.924;MAF_USDA=3.529
NC_035086.1	50214357	.	C	A	.	.	MAF_INRAE=1.667;MAF_USDA=10.0
NC_035086.1	50214506	.	G	C	.	.	MAF_USDA=10.588
NC_035086.1	50214543	.	A	C	.	.	MAF_INRAE=5.063;MAF_USDA=1.639
NC_035086.1	50214551	.	G	A	.	.	MAF_USDA=10.0
NC_035086.1	50214559	.	A	C	.	.	MAF_INRAE=12.025;MAF_USDA=31.25
NC_035086.1	50214627	.	G	A	.	.	MAF_USDA=1.639
NC_035086.1	50214740	.	T	A	.	.	MAF_USDA=3.279
NC_035086.1	50214797	.	C	G	.	.	MAF_INRAE=12.025;MAF_USDA=24.706
NC_035086.1	50214821	.	C	A	.	.	MAF_INRAE=12.025;MAF_USDA=26.471
NC_035086.1	50214863	.	C	A	.	.	MAF_USDA=5.357
NC_035086.1	50214880	.	C	T	.	.	MAF_USDA=9.836
NC_035086.1	50214938	.	A	G	.	.	MAF_INRAE=10.526
NC_035086.1	50214992	.	C	T	.	.	MAF_USDA=10.417
NC_035086.1	50215006	.	C	T	.	.	MAF_USDA=1.667
NC_035086.1	50215055	.	G	C	.	.	MAF_INRAE=3.165
NC_035086.1	50215065	.	T	A	.	.	MAF_INRAE=4.167;MAF_USDA=10.417
NC_035086.1	50215138	.	G	A	.	.	MAF_INRAE=2.5;MAF_USDA=18.75
NC_035086.1	50215142	.	T	C	.	.	MAF_USDA=1.667
NC_035086.1	50215194	.	C	T	.	.	MAF_INRAE=35.833;MAF_USDA=10.843
NC_035086.1	50215280	.	T	C	.	.	MAF_INRAE=7.5
NC_035086.1	50215293	.	C	T	.	.	MAF_USDA=8.333
NC_035086.1	50216613	.	G	T	.	.	MAF_INRAE=12.025;MAF_USDA=10.417
NC_035086.1	50216639	.	A	G	.	.	MAF_USDA=1.639
NC_035086.1	50216687	.	A	C	.	.	MAF_INRAE=12.025;MAF_USDA=40.0
NC_035086.1	50216708	.	T	C	.	.	MAF_INRAE=1.667;MAF_USDA=10.0
NC_035086.1	50216994	.	G	T	.	.	MAF_USDA=9.016
NC_035086.1	50217015	.	C	A	.	.	MAF_USDA=16.667
NC_035086.1	50217188	.	T	A	.	.	MAF_USDA=1.639
NC_035086.1	50217199	.	A	G	.	.	MAF_USDA=8.824
NC_035086.1	50217329	.	C	T	.	.	MAF_INRAE=1.667;MAF_USDA=10.0
NC_035086.1	50217454	.	T	C	.	.	MAF_USDA=21.176
NC_035086.1	50217494	.	T	C	.	.	MAF_USDA=29.412
NC_035086.1	50217498	.	G	A	.	.	MAF_USDA=1.639
NC_035086.1	50217583	.	T	A	.	.	MAF_USDA=29.412
NC_035086.1	50217674	.	T	A	.	.	MAF_USDA=21.765
NC_035086.1	50217760	.	T	C	.	.	MAF_USDA=32.353
NC_035086.1	50217765	.	A	G	.	.	MAF_USDA=37.059
NC_035086.1	50217778	.	C	G	.	.	MAF_USDA=32.941
NC_035086.1	50217882	.	C	A	.	.	MAF_USDA=5.0
NC_035086.1	50217892	.	T	C	.	.	MAF_USDA=31.25
NC_035086.1	50218478	.	A	G	.	.	MAF_USDA=35.119
NC_035086.1	50218541	.	C	T	.	.	MAF_USDA=4.098
NC_035086.1	50218607	.	C	A	.	.	MAF_USDA=6.557
NC_035086.1	50218660	.	T	A	.	.	MAF_USDA=4.167
NC_035086.1	50218694	.	T	A	.	.	MAF_USDA=3.279
NC_035086.1	50218771	.	G	T	.	.	MAF_INRAE=15.789;MAF_USDA=3.529
NC_035086.1	50218776	.	T	A	.	.	MAF_INRAE=12.025;MAF_USDA=45.882
NC_035086.1	50218779	.	C	T	.	.	MAF_USDA=3.279
NC_035086.1	50218826	.	G	A	.	.	MAF_INRAE=10.526;MAF_USDA=40.588
NC_035086.1	50218832	.	G	A	.	.	MAF_USDA=6.471
NC_035086.1	50218857	.	G	A	.	.	MAF_USDA=1.639
NC_035086.1	50218859	.	T	A	.	.	MAF_USDA=39.412
NC_035086.1	50219045	.	C	T	.	.	MAF_USDA=2.5
NC_035086.1	50219326	.	G	A	.	.	MAF_USDA=9.016
NC_035086.1	50219375	.	C	T	.	.	MAF_USDA=1.639
NC_035086.1	50219383	.	T	C	.	.	MAF_INRAE=48.101;MAF_USDA=22.941
NC_035086.1	50219472	.	G	A	.	.	MAF_USDA=1.639
NC_035086.1	50219475	.	G	A	.	.	MAF_USDA=39.412
NC_035086.1	50219579	.	C	T	.	.	MAF_USDA=2.459
NC_035086.1	50219706	.	C	G	.	.	MAF_USDA=1.639
NC_035086.1	50219871	.	C	A	.	.	MAF_USDA=7.377
NC_035086.1	50219943	.	A	C	.	.	MAF_USDA=6.471
NC_035086.1	50220123	.	T	C	.	.	MAF_INRAE=37.975;MAF_USDA=18.824
NC_035086.1	50220175	.	T	G	.	.	MAF_USDA=28.235
NC_035086.1	50220227	.	G	A	.	.	MAF_USDA=7.377
NC_035086.1	50220231	.	C	T	.	.	MAF_USDA=38.824
NC_035086.1	50220240	.	G	A	.	.	MAF_USDA=3.279
NC_035086.1	50220241	.	G	A	.	.	MAF_USDA=7.647
NC_035086.1	50220252	.	A	C	.	.	MAF_USDA=1.639
NC_035086.1	50220337	.	C	T	.	.	MAF_USDA=4.918
NC_035086.1	50220421	.	T	A	.	.	MAF_USDA=1.639
NC_035086.1	50220518	.	T	C	.	.	MAF_USDA=41.176
NC_035086.1	50220597	.	C	T	.	.	MAF_USDA=1.639
NC_035086.1	50220637	.	G	T	.	.	MAF_USDA=39.412
NC_035086.1	50220655	.	T	G	.	.	MAF_USDA=38.824
NC_035086.1	50220683	.	T	C	.	.	MAF_USDA=38.235
NC_035086.1	50220703	.	A	T	.	.	MAF_USDA=40.0
NC_035086.1	50220793	.	A	T	.	.	MAF_USDA=39.881
NC_035086.1	50220810	.	C	T	.	.	MAF_USDA=40.0
NC_035086.1	50220841	.	G	A	.	.	MAF_USDA=2.459
NC_035086.1	50220875	.	A	T	.	.	MAF_USDA=29.412
NC_035086.1	50220880	.	T	C	.	.	MAF_USDA=39.412
NC_035086.1	50220910	.	A	G	.	.	MAF_INRAE=48.101;MAF_USDA=22.941
NC_035086.1	50220996	.	G	T	.	.	MAF_USDA=18.235
NC_035086.1	50221124	.	T	A	.	.	MAF_USDA=2.459
NC_035086.1	50221190	.	C	T	.	.	MAF_USDA=18.033
NC_035086.1	50221218	.	A	G	.	.	MAF_USDA=1.639
NC_035086.1	50221294	.	A	T	.	.	MAF_USDA=3.279
NC_035086.1	50221371	.	C	T	.	.	MAF_USDA=21.311
NC_035086.1	50221401	.	G	A	.	.	MAF_INRAE=12.025;MAF_USDA=8.824
NC_035086.1	50221410	.	C	A	.	.	MAF_INRAE=12.025;MAF_USDA=45.882
NC_035086.1	50221462	.	C	T	.	.	MAF_USDA=1.639
NC_035086.1	50221546	.	A	G	.	.	MAF_INRAE=12.025;MAF_USDA=24.706
NC_035086.1	50221559	.	G	C	.	.	MAF_INRAE=12.025;MAF_USDA=24.706
NC_035086.1	50221580	.	C	A	.	.	MAF_INRAE=12.025;MAF_USDA=8.235
NC_035086.1	50221610	.	G	T	.	.	MAF_USDA=4.167
NC_035086.1	50221645	.	C	T	.	.	MAF_INRAE=3.333
NC_035086.1	50221686	.	C	T	.	.	MAF_USDA=17.647
NC_035086.1	50221752	.	A	G	.	.	MAF_USDA=3.279
NC_035086.1	50221778	.	G	A	.	.	MAF_INRAE=12.025;MAF_USDA=8.235
NC_035086.1	50221866	.	C	A	.	.	MAF_USDA=1.639
NC_035086.1	50221894	.	T	C	.	.	MAF_USDA=29.412
NC_035086.1	50221900	.	C	T	.	.	MAF_USDA=1.639
NC_035086.1	50221982	.	G	A	.	.	MAF_INRAE=12.025;MAF_USDA=47.059
NC_035086.1	50222029	.	A	G	.	.	MAF_USDA=5.882
NC_035086.1	50222038	.	G	A	.	.	MAF_INRAE=12.025;MAF_USDA=46.471
NC_035086.1	50222043	.	G	A	.	.	MAF_USDA=1.639
NC_035086.1	50222061	.	A	T	.	.	MAF_USDA=1.639
NC_035086.1	50222063	.	C	A	.	.	MAF_INRAE=12.025;MAF_USDA=46.471
NC_035086.1	50222064	.	C	T	.	.	MAF_INRAE=4.167;MAF_USDA=47.059
NC_035086.1	50222065	.	G	C	.	.	MAF_USDA=1.639
NC_035086.1	50222085	.	A	C	.	.	MAF_USDA=1.639
NC_035086.1	50222111	.	G	T	.	.	MAF_USDA=1.639
NC_035086.1	50222139	.	G	T	.	.	MAF_INRAE=12.025;MAF_USDA=45.882
NC_035086.1	50222210	.	A	G	.	.	MAF_USDA=44.643
NC_035086.1	50222224	.	C	T	.	.	MAF_USDA=1.639
NC_035086.1	50222232	.	C	T	.	.	MAF_USDA=8.824
NC_035086.1	50222299	.	G	A	.	.	MAF_INRAE=12.025;MAF_USDA=47.059
NC_035086.1	50222320	.	C	A	.	.	MAF_USDA=8.824
NC_035086.1	50222377	.	C	T	.	.	MAF_INRAE=12.025;MAF_USDA=45.294
NC_035086.1	50222386	.	T	C	.	.	MAF_USDA=41.667
NC_035086.1	50222387	.	G	A	.	.	MAF_USDA=41.667
NC_035086.1	50222412	.	G	A	.	.	MAF_USDA=1.639
NC_035086.1	50222444	.	C	T	.	.	MAF_INRAE=12.025;MAF_USDA=47.647
NC_035086.1	50222484	.	G	C	.	.	MAF_INRAE=12.025;MAF_USDA=8.824
NC_035086.1	50222574	.	G	A	.	.	MAF_INRAE=12.025;MAF_USDA=47.647
NC_035086.1	50222599	.	T	C	.	.	MAF_INRAE=3.797
NC_035086.1	50222670	.	C	T	.	.	MAF_USDA=1.639
NC_035086.1	50222717	.	C	T	.	.	MAF_USDA=44.706
NC_035086.1	50222774	.	A	C	.	.	MAF_USDA=1.639
NC_035086.1	50222821	.	C	G	.	.	MAF_INRAE=12.025;MAF_USDA=8.235
NC_035086.1	50222829	.	T	G	.	.	MAF_INRAE=12.025;MAF_USDA=47.647
NC_035086.1	50222856	.	G	A	.	.	MAF_USDA=3.279
NC_035086.1	50222859	.	A	G	.	.	MAF_USDA=42.941
NC_035086.1	50222896	.	G	A	.	.	MAF_USDA=2.459
NC_035086.1	50222998	.	C	T	.	.	MAF_USDA=6.471
NC_035086.1	50223023	.	T	C	.	.	MAF_USDA=1.639
NC_035086.1	50223062	.	A	G	.	.	MAF_USDA=42.353
NC_035086.1	50223107	.	G	A	.	.	MAF_INRAE=12.025;MAF_USDA=8.824
NC_035086.1	50223203	.	T	G	.	.	MAF_USDA=42.353
NC_035086.1	50223211	.	C	A	.	.	MAF_USDA=1.639
NC_035086.1	50223225	.	T	A	.	.	MAF_USDA=42.353
NC_035086.1	50223238	.	G	A	.	.	MAF_INRAE=12.025;MAF_USDA=10.0
NC_035086.1	50223244	.	C	T	.	.	MAF_USDA=1.639
NC_035086.1	50223292	.	G	A	.	.	MAF_INRAE=12.025;MAF_USDA=47.059
NC_035086.1	50223361	.	T	C	.	.	MAF_USDA=44.706
NC_035086.1	50223374	.	T	C	.	.	MAF_INRAE=12.658;MAF_USDA=45.882
NC_035086.1	50223382	.	G	A	.	.	MAF_USDA=6.25
NC_035086.1	50223411	.	T	C	.	.	MAF_INRAE=4.167;MAF_USDA=10.417
NC_035086.1	50223439	.	G	A	.	.	MAF_USDA=2.083
NC_035086.1	50223457	.	T	A	.	.	MAF_USDA=1.639
NC_035086.1	50223458	.	G	T	.	.	MAF_USDA=1.639
NC_035086.1	50223660	.	A	C	.	.	MAF_INRAE=12.658;MAF_USDA=47.917
NC_035086.1	50223676	.	C	G	.	.	MAF_INRAE=13.291
NC_035086.1	50223713	.	G	A	.	.	MAF_INRAE=12.658;MAF_USDA=39.583
NC_035086.1	50223772	.	G	C	.	.	MAF_USDA=43.529
NC_035086.1	50223812	.	G	A	.	.	MAF_USDA=9.836
NC_035086.1	50223876	.	T	C	.	.	MAF_INRAE=48.101;MAF_USDA=22.941
NC_035086.1	50223891	.	G	A	.	.	MAF_USDA=1.639
NC_035086.1	50223892	.	G	C	.	.	MAF_INRAE=12.025;MAF_USDA=47.059
NC_035086.1	50223920	.	A	G	.	.	MAF_USDA=31.176
NC_035086.1	50223924	.	A	T	.	.	MAF_INRAE=4.167;MAF_USDA=46.471
NC_035086.1	50223929	.	G	A	.	.	MAF_INRAE=28.481;MAF_USDA=8.235
NC_035086.1	50223941	.	C	T	.	.	MAF_USDA=4.918
NC_035086.1	50223957	.	G	C	.	.	MAF_INRAE=10.0
NC_035086.1	50224022	.	G	A	.	.	MAF_INRAE=12.025;MAF_USDA=9.412
NC_035086.1	50224030	.	A	G	.	.	MAF_USDA=44.706
NC_035086.1	50224035	.	C	T	.	.	MAF_USDA=3.279
NC_035086.1	50224043	.	T	G	.	.	MAF_INRAE=12.025;MAF_USDA=8.824
NC_035086.1	50224061	.	C	T	.	.	MAF_INRAE=12.025;MAF_USDA=46.471
NC_035086.1	50224062	.	G	A	.	.	MAF_INRAE=12.025;MAF_USDA=8.824
NC_035086.1	50224091	.	C	T	.	.	MAF_INRAE=48.101;MAF_USDA=22.353
NC_035086.1	50224104	.	T	A	.	.	MAF_INRAE=12.025;MAF_USDA=47.059
NC_035086.1	50224107	.	A	G	.	.	MAF_USDA=4.706
NC_035086.1	50224174	.	A	T	.	.	MAF_INRAE=12.025;MAF_USDA=47.647
NC_035086.1	50224264	.	T	C	.	.	MAF_INRAE=12.025;MAF_USDA=47.059
NC_035086.1	50224332	.	A	C	.	.	MAF_USDA=1.639
NC_035086.1	50224351	.	A	C	.	.	MAF_INRAE=12.025;MAF_USDA=9.412
NC_035086.1	50224403	.	T	C	.	.	MAF_USDA=2.459
NC_035086.1	50224407	.	G	A	.	.	MAF_INRAE=3.797
NC_035086.1	50224467	.	T	C	.	.	MAF_INRAE=12.025;MAF_USDA=4.706
NC_035086.1	50224474	.	A	G	.	.	MAF_INRAE=12.025;MAF_USDA=8.333
NC_035086.1	50224542	.	A	T	.	.	MAF_USDA=1.639
NC_035086.1	50224564	.	T	C	.	.	MAF_USDA=5.738
NC_035086.1	50224572	.	G	A	.	.	MAF_USDA=4.706
NC_035086.1	50224652	.	G	T	.	.	MAF_INRAE=12.025;MAF_USDA=4.706
NC_035086.1	50224684	.	C	A	.	.	MAF_INRAE=12.025;MAF_USDA=10.0
NC_035086.1	50224698	.	C	T	.	.	MAF_USDA=2.5
NC_035086.1	50224714	.	C	T	.	.	MAF_USDA=30.357
NC_035086.1	50224785	.	A	C	.	.	MAF_USDA=35.119
NC_035086.1	50224809	.	T	C	.	.	MAF_INRAE=12.025;MAF_USDA=3.571
NC_035086.1	50224895	.	C	T	.	.	MAF_USDA=1.667
NC_035086.1	50224905	.	A	G	.	.	MAF_INRAE=12.025;MAF_USDA=3.571
NC_035086.1	50224928	.	G	T	.	.	MAF_INRAE=12.025;MAF_USDA=3.571
NC_035086.1	50225100	.	A	G	.	.	MAF_INRAE=3.797
NC_035086.1	50225145	.	G	A	.	.	MAF_USDA=6.25
NC_035086.1	50225208	.	A	G	.	.	MAF_USDA=6.557
NC_035086.1	50225211	.	C	A	.	.	MAF_USDA=11.475
NC_035086.1	50225273	.	C	T	.	.	MAF_USDA=2.459
NC_035086.1	50225294	.	G	A	.	.	MAF_INRAE=1.667;MAF_USDA=10.0
NC_035086.1	50225332	.	C	T	.	.	MAF_INRAE=12.025;MAF_USDA=4.118
NC_035086.1	50225333	.	C	T	.	.	MAF_INRAE=4.167;MAF_USDA=4.118
NC_035086.1	50225343	.	C	A	.	.	MAF_INRAE=38.333;MAF_USDA=9.412
NC_035086.1	50225345	.	T	G	.	.	MAF_USDA=9.836
NC_035086.1	50225346	.	G	T	.	.	MAF_INRAE=12.025;MAF_USDA=4.118
NC_035086.1	50225382	.	G	T	.	.	MAF_INRAE=12.025;MAF_USDA=40.588
NC_035086.1	50225440	.	C	T	.	.	MAF_INRAE=12.025;MAF_USDA=39.412
NC_035086.1	50225535	.	A	T	.	.	MAF_INRAE=12.025;MAF_USDA=9.412
NC_035086.1	50225674	.	T	C	.	.	MAF_USDA=1.639
NC_035086.1	50225743	.	A	T	.	.	MAF_INRAE=12.025;MAF_USDA=5.294
NC_035086.1	50225788	.	G	A	.	.	MAF_INRAE=12.025;MAF_USDA=41.176
NC_035086.1	50225831	.	G	A	.	.	MAF_USDA=3.279
NC_035086.1	50225853	.	G	A	.	.	MAF_USDA=5.738
NC_035086.1	50225879	.	C	T	.	.	MAF_USDA=9.836
NC_035086.1	50225889	.	G	A	.	.	MAF_USDA=2.459
NC_035086.1	50225938	.	C	A	.	.	MAF_USDA=5.738
NC_035086.1	50225980	.	G	A	.	.	MAF_INRAE=10.526
NC_035086.1	50226002	.	T	G	.	.	MAF_USDA=1.639
NC_035086.1	50226092	.	C	T	.	.	MAF_USDA=2.459
NC_035086.1	50226111	.	C	A	.	.	MAF_USDA=2.459
NC_035086.1	50226156	.	A	G	.	.	MAF_INRAE=14.557;MAF_USDA=5.294
NC_035086.1	50226198	.	G	A	.	.	MAF_USDA=1.639
NC_035086.1	50226237	.	C	A	.	.	MAF_USDA=6.557
NC_035086.1	50226246	.	A	G	.	.	MAF_USDA=3.279
NC_035086.1	50226269	.	C	A	.	.	MAF_INRAE=5.263
NC_035086.1	50226292	.	T	A	.	.	MAF_USDA=2.459
NC_035086.1	50226463	.	G	T	.	.	MAF_USDA=1.639
NC_035086.1	50226465	.	A	G	.	.	MAF_USDA=1.639
NC_035086.1	50226483	.	T	G	.	.	MAF_INRAE=1.667;MAF_USDA=10.0
NC_035086.1	50226526	.	C	T	.	.	MAF_USDA=41.176
NC_035086.1	50226556	.	A	C	.	.	MAF_USDA=4.118
NC_035086.1	50226580	.	G	A	.	.	MAF_USDA=6.557
NC_035086.1	50226699	.	T	C	.	.	MAF_USDA=7.377
NC_035086.1	50226800	.	T	C	.	.	MAF_USDA=1.639
NC_035086.1	50226821	.	C	T	.	.	MAF_INRAE=13.924;MAF_USDA=4.706
NC_035086.1	50226868	.	T	A	.	.	MAF_USDA=1.667
NC_035086.1	50226917	.	A	G	.	.	MAF_USDA=1.639
NC_035086.1	50226967	.	C	T	.	.	MAF_USDA=47.647
NC_035086.1	50226969	.	C	T	.	.	MAF_USDA=11.176
NC_035086.1	50227074	.	C	T	.	.	MAF_USDA=3.279
NC_035086.1	50227682	.	C	A	.	.	MAF_USDA=30.588
NC_035086.1	50227879	.	C	A	.	.	MAF_USDA=1.639
NC_035086.1	50227921	.	A	T	.	.	MAF_USDA=13.934
NC_035086.1	50228052	.	G	A	.	.	MAF_USDA=5.738
NC_035086.1	50228104	.	T	A	.	.	MAF_INRAE=5.0;MAF_USDA=3.279
NC_035086.1	50228105	.	T	C	.	.	MAF_INRAE=5.0;MAF_USDA=3.279
NC_035086.1	50228107	.	A	G	.	.	MAF_INRAE=25.949;MAF_USDA=5.882
NC_035086.1	50228115	.	A	C	.	.	MAF_USDA=9.016
NC_035086.1	50228120	.	C	T	.	.	MAF_USDA=3.279
NC_035086.1	50228121	.	G	A	.	.	MAF_USDA=9.016
NC_035086.1	50228147	.	G	T	.	.	MAF_USDA=46.471
NC_035086.1	50228526	.	T	C	.	.	MAF_USDA=6.557
NC_035086.1	50228537	.	A	G	.	.	MAF_USDA=7.377
NC_035086.1	50228627	.	C	A	.	.	MAF_INRAE=1.667;MAF_USDA=10.0
NC_035086.1	50228678	.	G	A	.	.	MAF_USDA=14.754
NC_035086.1	50228740	.	C	A	.	.	MAF_INRAE=48.101;MAF_USDA=17.647
NC_035086.1	50228760	.	A	C	.	.	MAF_USDA=9.412
NC_035086.1	50228761	.	A	T	.	.	MAF_USDA=9.412
NC_035086.1	50228825	.	C	T	.	.	MAF_USDA=8.235
NC_035086.1	50228877	.	G	A	.	.	MAF_USDA=47.059
NC_035086.1	50228912	.	C	T	.	.	MAF_USDA=1.765
NC_035086.1	50228933	.	C	A	.	.	MAF_USDA=6.557
NC_035086.1	50228954	.	G	C	.	.	MAF_USDA=3.279
NC_035086.1	50229177	.	G	A	.	.	MAF_USDA=1.639
NC_035086.1	50229199	.	G	A	.	.	MAF_USDA=7.377
NC_035086.1	50229221	.	A	T	.	.	MAF_USDA=1.639
NC_035086.1	50229264	.	A	C	.	.	MAF_INRAE=4.167
NC_035086.1	50229266	.	A	T	.	.	MAF_USDA=7.377
NC_035086.1	50229270	.	T	G	.	.	MAF_USDA=9.836
NC_035086.1	50229293	.	G	T	.	.	MAF_INRAE=39.873;MAF_USDA=14.881
NC_035086.1	50229314	.	T	C	.	.	MAF_USDA=7.377
NC_035086.1	50229411	.	T	G	.	.	MAF_INRAE=40.506;MAF_USDA=13.529
NC_035086.1	50229433	.	G	A	.	.	MAF_USDA=6.557
NC_035086.1	50229434	.	G	A	.	.	MAF_USDA=6.557
NC_035086.1	50229487	.	C	T	.	.	MAF_USDA=3.448
NC_035086.1	50229527	.	C	A	.	.	MAF_USDA=5.738
NC_035086.1	50229550	.	T	A	.	.	MAF_USDA=5.738
NC_035086.1	50229598	.	T	C	.	.	MAF_INRAE=48.734;MAF_USDA=17.857
NC_035086.1	50229601	.	C	A	.	.	MAF_USDA=5.952
NC_035086.1	50229621	.	A	G	.	.	MAF_USDA=3.333
NC_035086.1	50229666	.	A	G	.	.	MAF_USDA=43.75
NC_035086.1	50229710	.	T	A	.	.	MAF_INRAE=39.873;MAF_USDA=12.5
NC_035086.1	50229711	.	C	T	.	.	MAF_INRAE=34.167;MAF_USDA=12.5
NC_035086.1	50229714	.	G	A	.	.	MAF_USDA=41.667
NC_035086.1	50229821	.	A	T	.	.	MAF_INRAE=17.722;MAF_USDA=47.917
NC_035086.1	50229848	.	G	A	.	.	MAF_INRAE=5.0
NC_035086.1	50229971	.	C	T	.	.	MAF_USDA=41.667
NC_035086.1	50230134	.	A	G	.	.	MAF_USDA=45.833
NC_035086.1	50230289	.	C	A	.	.	MAF_USDA=16.667
NC_035086.1	50230303	.	A	T	.	.	MAF_USDA=41.667
NC_035086.1	50230814	.	C	A	.	.	MAF_USDA=25.0
NC_035086.1	50230919	.	C	G	.	.	MAF_INRAE=48.734;MAF_USDA=27.083
NC_035086.1	50231003	.	G	A	.	.	MAF_USDA=13.793
NC_035086.1	50231112	.	A	C	.	.	MAF_USDA=1.667
NC_035086.1	50231115	.	T	G	.	.	MAF_USDA=4.167
NC_035086.1	50231118	.	G	T	.	.	MAF_INRAE=2.632;MAF_USDA=43.452
NC_035086.1	50231180	.	A	C	.	.	MAF_USDA=1.786
NC_035086.1	50231262	.	C	T	.	.	MAF_INRAE=3.333;MAF_USDA=1.724
NC_035086.1	50231283	.	A	C	.	.	MAF_USDA=5.738
NC_035086.1	50231302	.	A	C	.	.	MAF_USDA=8.824
NC_035086.1	50231314	.	A	G	.	.	MAF_INRAE=40.506;MAF_USDA=14.706
NC_035086.1	50231318	.	G	T	.	.	MAF_USDA=6.557
NC_035086.1	50231356	.	G	A	.	.	MAF_USDA=8.197
NC_035086.1	50231453	.	C	G	.	.	MAF_USDA=1.639
NC_035086.1	50231454	.	C	A	.	.	MAF_USDA=1.639
NC_035086.1	50231469	.	A	T	.	.	MAF_INRAE=14.557;MAF_USDA=4.118
NC_035086.1	50231481	.	T	A	.	.	MAF_INRAE=25.949;MAF_USDA=5.294
NC_035086.1	50231494	.	G	A	.	.	MAF_INRAE=3.797
NC_035086.1	50231497	.	A	G	.	.	MAF_USDA=5.738
NC_035086.1	50231512	.	C	T	.	.	MAF_INRAE=5.0;MAF_USDA=3.279
NC_035086.1	50231532	.	T	G	.	.	MAF_USDA=5.738
NC_035086.1	50231547	.	G	A	.	.	MAF_USDA=1.639
NC_035086.1	50231573	.	A	C	.	.	MAF_USDA=7.377
NC_035086.1	50231600	.	G	T	.	.	MAF_USDA=6.557
NC_035086.1	50231679	.	A	T	.	.	MAF_USDA=41.667
NC_035086.1	50231742	.	C	A	.	.	MAF_USDA=5.738
NC_035086.1	50231769	.	C	T	.	.	MAF_USDA=8.197
NC_035086.1	50231774	.	G	A	.	.	MAF_USDA=7.377
NC_035086.1	50231783	.	C	T	.	.	MAF_USDA=2.459
NC_035086.1	50231784	.	G	A	.	.	MAF_USDA=1.639
NC_035086.1	50231795	.	G	A	.	.	MAF_USDA=48.824
NC_035086.1	50231808	.	T	C	.	.	MAF_USDA=8.197
NC_035086.1	50231847	.	G	A	.	.	MAF_USDA=10.0
NC_035086.1	50231866	.	A	T	.	.	MAF_USDA=5.294
NC_035086.1	50231869	.	A	G	.	.	MAF_USDA=5.294
NC_035086.1	50231891	.	T	A	.	.	MAF_USDA=10.588
NC_035086.1	50231929	.	A	C	.	.	MAF_INRAE=5.063;MAF_USDA=2.459
NC_035086.1	50231952	.	G	A	.	.	MAF_INRAE=14.557;MAF_USDA=5.294
NC_035086.1	50231980	.	C	A	.	.	MAF_USDA=5.738
NC_035086.1	50231999	.	C	A	.	.	MAF_USDA=5.738
NC_035086.1	50232078	.	G	T	.	.	MAF_USDA=5.738
NC_035086.1	50232113	.	C	G	.	.	MAF_USDA=6.557
NC_035086.1	50232130	.	C	G	.	.	MAF_USDA=6.557
NC_035086.1	50232172	.	G	A	.	.	MAF_USDA=5.738
NC_035086.1	50232201	.	A	G	.	.	MAF_USDA=4.918
NC_035086.1	50232210	.	T	G	.	.	MAF_USDA=5.738
NC_035086.1	50232224	.	G	A	.	.	MAF_USDA=5.738
NC_035086.1	50232225	.	G	C	.	.	MAF_USDA=5.738
NC_035086.1	50232281	.	G	A	.	.	MAF_USDA=1.639
NC_035086.1	50232337	.	A	C	.	.	MAF_USDA=6.667
NC_035086.1	50232347	.	T	C	.	.	MAF_USDA=5.833
NC_035086.1	50232486	.	G	A	.	.	MAF_USDA=6.557
NC_035086.1	50232585	.	G	C	.	.	MAF_USDA=4.098
NC_035086.1	50232648	.	T	A	.	.	MAF_USDA=6.557
NC_035086.1	50232650	.	T	C	.	.	MAF_USDA=6.557
NC_035086.1	50232657	.	T	G	.	.	MAF_USDA=7.377
NC_035086.1	50232695	.	T	C	.	.	MAF_USDA=3.279
NC_035086.1	50232707	.	C	T	.	.	MAF_USDA=9.016
NC_035086.1	50232735	.	G	A	.	.	MAF_USDA=7.377
NC_035086.1	50232767	.	G	A	.	.	MAF_USDA=2.459
NC_035086.1	50232798	.	A	G	.	.	MAF_USDA=1.639
NC_035086.1	50232834	.	C	T	.	.	MAF_USDA=7.377
NC_035086.1	50232846	.	G	T	.	.	MAF_USDA=6.557
NC_035086.1	50232855	.	T	C	.	.	MAF_USDA=2.459
NC_035086.1	50232900	.	G	C	.	.	MAF_USDA=1.639
NC_035086.1	50232959	.	A	T	.	.	MAF_USDA=7.377
NC_035086.1	50232973	.	A	C	.	.	MAF_USDA=2.459
NC_035086.1	50232983	.	G	T	.	.	MAF_USDA=7.377
NC_035086.1	50233032	.	T	C	.	.	MAF_USDA=6.557
NC_035086.1	50233034	.	A	C	.	.	MAF_USDA=4.098
NC_035086.1	50233104	.	T	G	.	.	MAF_USDA=46.471
NC_035086.1	50233112	.	C	A	.	.	MAF_USDA=5.738
NC_035086.1	50233218	.	C	A	.	.	MAF_USDA=6.557
NC_035086.1	50233263	.	G	A	.	.	MAF_USDA=5.833
NC_035086.1	50233333	.	T	A	.	.	MAF_USDA=6.557
NC_035086.1	50233345	.	A	G	.	.	MAF_USDA=7.377
NC_035086.1	50233354	.	C	G	.	.	MAF_USDA=40.588
NC_035086.1	50233364	.	G	A	.	.	MAF_USDA=8.197
NC_035086.1	50233489	.	G	A	.	.	MAF_USDA=6.667
NC_035086.1	50233523	.	G	T	.	.	MAF_USDA=4.762
NC_035086.1	50233565	.	C	T	.	.	MAF_USDA=6.557
NC_035086.1	50233576	.	A	G	.	.	MAF_USDA=8.197
NC_035086.1	50233611	.	C	G	.	.	MAF_USDA=2.459
NC_035086.1	50233626	.	A	G	.	.	MAF_USDA=35.294
NC_035086.1	50233682	.	C	T	.	.	MAF_USDA=5.738
NC_035086.1	50233715	.	A	G	.	.	MAF_USDA=6.557
NC_035086.1	50233716	.	A	G	.	.	MAF_USDA=5.294
NC_035086.1	50233805	.	G	A	.	.	MAF_USDA=6.25
NC_035086.1	50233863	.	C	A	.	.	MAF_USDA=2.459
NC_035086.1	50234053	.	A	T	.	.	MAF_USDA=34.118
NC_035086.1	50234054	.	A	C	.	.	MAF_USDA=35.294
NC_035086.1	50234055	.	T	G	.	.	MAF_USDA=35.294
NC_035086.1	50234204	.	G	A	.	.	MAF_INRAE=5.263;MAF_USDA=18.824
NC_035086.1	50234241	.	G	A	.	.	MAF_USDA=6.25
NC_035086.1	50234244	.	T	C	.	.	MAF_USDA=2.459
NC_035086.1	50234283	.	A	T	.	.	MAF_USDA=35.294
NC_035086.1	50234393	.	A	G	.	.	MAF_USDA=1.639
NC_035086.1	50234602	.	T	A	.	.	MAF_USDA=48.235
NC_035086.1	50234813	.	T	G	.	.	MAF_USDA=44.706
NC_035086.1	50234899	.	G	A	.	.	MAF_USDA=44.118
NC_035086.1	50234945	.	A	T	.	.	MAF_USDA=43.529
NC_035086.1	50234989	.	C	G	.	.	MAF_USDA=44.118
NC_035086.1	50235015	.	C	A	.	.	MAF_USDA=5.294
NC_035086.1	50235076	.	T	C	.	.	MAF_USDA=44.118
NC_035086.1	50235117	.	G	A	.	.	MAF_INRAE=10.526
NC_035086.1	50235142	.	C	A	.	.	MAF_USDA=2.459
NC_035086.1	50235146	.	T	C	.	.	MAF_INRAE=13.924;MAF_USDA=2.353
NC_035086.1	50235160	.	C	G	.	.	MAF_INRAE=10.526
NC_035086.1	50235161	.	T	A	.	.	MAF_INRAE=14.557;MAF_USDA=5.294
NC_035086.1	50235181	.	C	A	.	.	MAF_USDA=44.118
NC_035086.1	50235199	.	A	G	.	.	MAF_USDA=44.706
NC_035086.1	50235248	.	A	G	.	.	MAF_USDA=44.118
NC_035086.1	50235283	.	A	C	.	.	MAF_USDA=46.471
NC_035086.1	50235299	.	A	G	.	.	MAF_USDA=44.118
NC_035086.1	50235317	.	T	G	.	.	MAF_USDA=43.529
NC_035086.1	50235326	.	A	G	.	.	MAF_USDA=43.529
NC_035086.1	50235329	.	A	C	.	.	MAF_USDA=43.529
NC_035086.1	50235332	.	T	C	.	.	MAF_USDA=48.235
NC_035086.1	50235360	.	T	A	.	.	MAF_USDA=2.459
NC_035086.1	50235371	.	A	T	.	.	MAF_USDA=34.706
NC_035086.1	50236159	.	A	C	.	.	MAF_USDA=38.554
NC_035086.1	50236321	.	C	T	.	.	MAF_USDA=43.529
NC_035086.1	50236397	.	T	A	.	.	MAF_USDA=1.639
NC_035086.1	50236407	.	C	T	.	.	MAF_USDA=7.377
NC_035086.1	50236423	.	G	A	.	.	MAF_USDA=1.639
NC_035086.1	50236446	.	C	T	.	.	MAF_USDA=4.918
NC_035086.1	50236471	.	C	A	.	.	MAF_USDA=4.098
NC_035086.1	50236476	.	T	C	.	.	MAF_USDA=4.918
NC_035086.1	50236484	.	G	A	.	.	MAF_USDA=22.131
NC_035086.1	50236512	.	A	G	.	.	MAF_USDA=3.279
NC_035086.1	50236530	.	T	C	.	.	MAF_USDA=1.639
NC_035086.1	50236622	.	G	A	.	.	MAF_USDA=2.5
NC_035086.1	50236634	.	A	G	.	.	MAF_USDA=25.0
NC_035086.1	50236783	.	G	T	.	.	MAF_USDA=8.333
NC_035086.1	50236806	.	G	T	.	.	MAF_USDA=25.0
NC_035086.1	50236910	.	T	C	.	.	MAF_USDA=26.667
NC_035086.1	50236962	.	T	C	.	.	MAF_USDA=18.452
NC_035086.1	50237021	.	G	A	.	.	MAF_INRAE=38.333;MAF_USDA=9.412
NC_035086.1	50237036	.	G	C	.	.	MAF_USDA=35.294
NC_035086.1	50237050	.	C	T	.	.	MAF_USDA=5.294
NC_035086.1	50237079	.	A	T	.	.	MAF_USDA=23.77
NC_035086.1	50237191	.	G	A	.	.	MAF_USDA=11.864
NC_035086.1	50237353	.	C	A	.	.	MAF_USDA=3.279
NC_035086.1	50237376	.	G	A	.	.	MAF_USDA=27.869
NC_035086.1	50237409	.	T	A	.	.	MAF_USDA=44.706
NC_035086.1	50237444	.	G	A	.	.	MAF_USDA=1.639
NC_035086.1	50237454	.	T	C	.	.	MAF_USDA=25.41
NC_035086.1	50237520	.	A	T	.	.	MAF_USDA=27.869
NC_035086.1	50237737	.	T	A	.	.	MAF_USDA=3.279
NC_035086.1	50237787	.	G	A	.	.	MAF_USDA=27.869
NC_035086.1	50237882	.	C	T	.	.	MAF_USDA=1.639
NC_035086.1	50237886	.	G	C	.	.	MAF_USDA=1.639
NC_035086.1	50237922	.	A	G	.	.	MAF_USDA=19.643
NC_035086.1	50237992	.	A	T	.	.	MAF_USDA=3.279
NC_035086.1	50238009	.	C	T	.	.	MAF_USDA=40.0
NC_035086.1	50238010	.	C	T	.	.	MAF_USDA=40.0
NC_035086.1	50238026	.	C	T	.	.	MAF_USDA=1.639
NC_035086.1	50238077	.	C	A	.	.	MAF_USDA=20.588
NC_035086.1	50238089	.	A	C	.	.	MAF_INRAE=25.949;MAF_USDA=9.016
NC_035086.1	50238355	.	A	C	.	.	MAF_INRAE=48.101;MAF_USDA=40.588
NC_035086.1	50238411	.	T	G	.	.	MAF_USDA=16.471
NC_035086.1	50238569	.	G	A	.	.	MAF_USDA=37.5
NC_035086.1	50239485	.	T	C	.	.	MAF_USDA=12.941
NC_035086.1	50239487	.	C	T	.	.	MAF_INRAE=26.316;MAF_USDA=16.471
NC_035086.1	50239598	.	G	A	.	.	MAF_INRAE=46.203;MAF_USDA=42.353
NC_035086.1	50239602	.	C	A	.	.	MAF_USDA=4.098
NC_035086.1	50239607	.	G	T	.	.	MAF_USDA=40.588
NC_035086.1	50239750	.	C	A	.	.	MAF_USDA=7.059
NC_035086.1	50239767	.	A	C	.	.	MAF_INRAE=1.667;MAF_USDA=20.588
NC_035086.1	50239788	.	A	G	.	.	MAF_INRAE=1.667;MAF_USDA=20.588
NC_035086.1	50239832	.	A	G	.	.	MAF_USDA=32.941
NC_035086.1	50239847	.	C	T	.	.	MAF_USDA=10.588
NC_035086.1	50239894	.	G	T	.	.	MAF_INRAE=14.557;MAF_USDA=5.294
NC_035086.1	50239895	.	A	C	.	.	MAF_INRAE=7.5;MAF_USDA=5.294
NC_035086.1	50239935	.	A	C	.	.	MAF_USDA=13.529
NC_035086.1	50239985	.	T	G	.	.	MAF_USDA=2.459
NC_035086.1	50239997	.	G	A	.	.	MAF_INRAE=3.797;MAF_USDA=10.0
NC_035086.1	50240009	.	G	A	.	.	MAF_INRAE=17.089;MAF_USDA=10.417
NC_035086.1	50240015	.	T	C	.	.	MAF_INRAE=17.089;MAF_USDA=12.941
NC_035086.1	50240139	.	A	G	.	.	MAF_INRAE=19.62;MAF_USDA=15.882
NC_035086.1	50240157	.	G	T	.	.	MAF_INRAE=43.333;MAF_USDA=11.765
NC_035086.1	50240232	.	C	T	.	.	MAF_USDA=1.639
NC_035086.1	50240377	.	A	C	.	.	MAF_INRAE=36.076;MAF_USDA=21.765
NC_035086.1	50240379	.	A	G	.	.	MAF_INRAE=1.667;MAF_USDA=26.471
NC_035086.1	50240466	.	G	A	.	.	MAF_INRAE=35.443;MAF_USDA=47.647
NC_035086.1	50240488	.	T	A	.	.	MAF_USDA=1.639
NC_035086.1	50240600	.	A	T	.	.	MAF_INRAE=13.924;MAF_USDA=2.941
NC_035086.1	50240606	.	G	A	.	.	MAF_USDA=4.118
NC_035086.1	50240659	.	T	G	.	.	MAF_INRAE=34.81;MAF_USDA=36.471
NC_035086.1	50240753	.	C	T	.	.	MAF_USDA=3.279
NC_035086.1	50240886	.	T	A	.	.	MAF_INRAE=3.333
NC_035086.1	50241100	.	T	G	.	.	MAF_USDA=5.294
NC_035086.1	50241132	.	T	C	.	.	MAF_INRAE=3.797
NC_035086.1	50241150	.	T	A	.	.	MAF_INRAE=3.797;MAF_USDA=5.294
NC_035086.1	50241195	.	T	G	.	.	MAF_USDA=1.639
NC_035086.1	50241232	.	G	A	.	.	MAF_INRAE=3.797
NC_035086.1	50241438	.	C	T	.	.	MAF_USDA=12.5
NC_035086.1	50241600	.	C	T	.	.	MAF_USDA=4.918
NC_035086.1	50241692	.	G	A	.	.	MAF_USDA=2.459
NC_035086.1	50241713	.	C	T	.	.	MAF_INRAE=10.526
NC_035086.1	50241714	.	G	A	.	.	MAF_USDA=1.639
NC_035086.1	50241779	.	A	G	.	.	MAF_USDA=4.706
NC_035086.1	50241792	.	A	G	.	.	MAF_INRAE=3.797
NC_035086.1	50241819	.	A	G	.	.	MAF_INRAE=32.278;MAF_USDA=24.118
NC_035086.1	50241902	.	C	T	.	.	MAF_USDA=3.279
NC_035086.1	50241905	.	T	C	.	.	MAF_INRAE=32.278;MAF_USDA=24.706
NC_035086.1	50241970	.	C	T	.	.	MAF_INRAE=38.333;MAF_USDA=9.412
NC_035086.1	50241998	.	A	G	.	.	MAF_INRAE=31.646;MAF_USDA=24.706
NC_035086.1	50242037	.	T	A	.	.	MAF_USDA=5.294
NC_035086.1	50242092	.	T	A	.	.	MAF_USDA=3.279
NC_035086.1	50242184	.	A	G	.	.	MAF_INRAE=14.557;MAF_USDA=5.294
NC_035086.1	50242238	.	G	C	.	.	MAF_INRAE=13.924;MAF_USDA=3.529
NC_035086.1	50242268	.	G	A	.	.	MAF_USDA=4.118
NC_035086.1	50242274	.	A	G	.	.	MAF_USDA=4.098
NC_035086.1	50242379	.	G	A	.	.	MAF_USDA=8.929
NC_035086.1	50242445	.	C	T	.	.	MAF_INRAE=5.063;MAF_USDA=11.475
NC_035086.1	50242636	.	T	C	.	.	MAF_INRAE=35.443;MAF_USDA=50.0
NC_035086.1	50242651	.	T	C	.	.	MAF_INRAE=31.579
NC_035086.1	50242662	.	C	T	.	.	MAF_INRAE=14.557;MAF_USDA=3.529
NC_035086.1	50242676	.	A	T	.	.	MAF_USDA=4.918
NC_035086.1	50242682	.	G	A	.	.	MAF_INRAE=1.667;MAF_USDA=27.059
NC_035086.1	50242717	.	T	C	.	.	MAF_USDA=1.639
NC_035086.1	50242809	.	G	T	.	.	MAF_INRAE=32.278;MAF_USDA=31.176
NC_035086.1	50242847	.	A	G	.	.	MAF_USDA=3.279
NC_035086.1	50242866	.	A	C	.	.	MAF_INRAE=36.076;MAF_USDA=47.647
NC_035086.1	50243033	.	T	C	.	.	MAF_USDA=2.5
NC_035086.1	50243059	.	A	C	.	.	MAF_INRAE=36.076;MAF_USDA=25.0
NC_035086.1	50243066	.	C	T	.	.	MAF_USDA=22.917
NC_035086.1	50243067	.	C	T	.	.	MAF_USDA=25.0
NC_035086.1	50243068	.	G	A	.	.	MAF_USDA=27.083
NC_035086.1	50243134	.	G	T	.	.	MAF_USDA=1.639
NC_035086.1	50243280	.	G	T	.	.	MAF_INRAE=4.167
NC_035086.1	50243286	.	T	A	.	.	MAF_USDA=7.059
NC_035086.1	50243289	.	T	C	.	.	MAF_USDA=2.459
NC_035086.1	50243303	.	A	T	.	.	MAF_USDA=1.639
NC_035086.1	50243314	.	G	T	.	.	MAF_USDA=3.279
NC_035086.1	50243316	.	C	G	.	.	MAF_INRAE=33.544;MAF_USDA=48.824
NC_035086.1	50243329	.	A	G	.	.	MAF_INRAE=39.873;MAF_USDA=17.059
NC_035086.1	50243383	.	T	C	.	.	MAF_INRAE=36.076;MAF_USDA=20.0
NC_035086.1	50243400	.	T	C	.	.	MAF_INRAE=14.557;MAF_USDA=14.706
NC_035086.1	50243431	.	T	A	.	.	MAF_USDA=3.279
NC_035086.1	50243521	.	A	G	.	.	MAF_INRAE=14.557;MAF_USDA=5.294
NC_035086.1	50243538	.	C	A	.	.	MAF_USDA=4.098
NC_035086.1	50243577	.	C	G	.	.	MAF_INRAE=13.924;MAF_USDA=2.941
NC_035086.1	50243593	.	G	A	.	.	MAF_INRAE=3.797;MAF_USDA=21.765
NC_035086.1	50243595	.	G	A	.	.	MAF_INRAE=3.797
NC_035086.1	50243629	.	G	A	.	.	MAF_USDA=4.098
NC_035086.1	50243681	.	C	T	.	.	MAF_USDA=1.639
NC_035086.1	50243746	.	T	C	.	.	MAF_USDA=3.279
NC_035086.1	50243844	.	C	A	.	.	MAF_INRAE=32.278;MAF_USDA=45.294
NC_035086.1	50243881	.	C	T	.	.	MAF_INRAE=36.076;MAF_USDA=20.0
NC_035086.1	50243891	.	A	T	.	.	MAF_USDA=2.459
NC_035086.1	50243926	.	G	A	.	.	MAF_USDA=2.459
NC_035086.1	50244195	.	A	T	.	.	MAF_INRAE=17.089;MAF_USDA=46.471
NC_035086.1	50244203	.	G	T	.	.	MAF_USDA=18.75
NC_035086.1	50244250	.	G	T	.	.	MAF_USDA=4.098
NC_035086.1	50244258	.	A	T	.	.	MAF_INRAE=17.722;MAF_USDA=46.471
NC_035086.1	50244290	.	T	C	.	.	MAF_INRAE=17.722;MAF_USDA=47.059
NC_035086.1	50244295	.	T	G	.	.	MAF_INRAE=17.722;MAF_USDA=46.471
NC_035086.1	50244369	.	A	G	.	.	MAF_INRAE=3.797;MAF_USDA=23.529
NC_035086.1	50244444	.	C	T	.	.	MAF_INRAE=5.063;MAF_USDA=49.412
NC_035086.1	50244474	.	A	G	.	.	MAF_USDA=1.667
NC_035086.1	50244485	.	T	C	.	.	MAF_INRAE=36.076;MAF_USDA=19.412
NC_035086.1	50244563	.	G	A	.	.	MAF_INRAE=5.263;MAF_USDA=9.412
NC_035086.1	50244655	.	A	C	.	.	MAF_INRAE=16.456;MAF_USDA=5.294
NC_035086.1	50244764	.	A	G	.	.	MAF_INRAE=22.785;MAF_USDA=26.471
NC_035086.1	50244793	.	T	C	.	.	MAF_USDA=5.294
NC_035086.1	50244889	.	C	A	.	.	MAF_USDA=10.0
NC_035086.1	50244903	.	A	T	.	.	MAF_USDA=10.0
NC_035086.1	50244925	.	T	G	.	.	MAF_INRAE=1.667;MAF_USDA=16.471
NC_035086.1	50244976	.	G	T	.	.	MAF_INRAE=5.063;MAF_USDA=10.588
NC_035086.1	50245038	.	G	T	.	.	MAF_USDA=9.412
NC_035086.1	50245139	.	G	A	.	.	MAF_USDA=3.279
NC_035086.1	50245252	.	C	G	.	.	MAF_USDA=4.918
NC_035086.1	50245304	.	G	C	.	.	MAF_INRAE=32.911;MAF_USDA=10.588
NC_035086.1	50245337	.	A	T	.	.	MAF_USDA=11.176
NC_035086.1	50245474	.	T	A	.	.	MAF_INRAE=37.975;MAF_USDA=13.529
NC_035086.1	50245475	.	T	A	.	.	MAF_USDA=9.412
NC_035086.1	50245645	.	T	G	.	.	MAF_INRAE=25.949;MAF_USDA=5.952
NC_035086.1	50245691	.	C	T	.	.	MAF_INRAE=1.667;MAF_USDA=5.738
NC_035086.1	50245733	.	G	T	.	.	MAF_USDA=14.706
NC_035086.1	50245773	.	G	A	.	.	MAF_USDA=2.459
NC_035086.1	50245823	.	C	A	.	.	MAF_USDA=3.279
NC_035086.1	50245904	.	C	T	.	.	MAF_USDA=6.25
NC_035086.1	50245973	.	T	C	.	.	MAF_INRAE=5.0;MAF_USDA=3.279
NC_035086.1	50245990	.	G	T	.	.	MAF_USDA=3.529
NC_035086.1	50246060	.	A	G	.	.	MAF_USDA=3.279
NC_035086.1	50246160	.	T	C	.	.	MAF_USDA=4.098
NC_035086.1	50246205	.	A	G	.	.	MAF_USDA=1.639
NC_035086.1	50246225	.	C	A	.	.	MAF_INRAE=37.975;MAF_USDA=47.059
NC_035086.1	50246267	.	A	G	.	.	MAF_USDA=4.098
NC_035086.1	50246370	.	C	T	.	.	MAF_INRAE=25.949;MAF_USDA=9.836
NC_035086.1	50246402	.	C	G	.	.	MAF_USDA=4.706
NC_035086.1	50246438	.	A	C	.	.	MAF_USDA=4.118
NC_035086.1	50246520	.	G	T	.	.	MAF_INRAE=3.797
NC_035086.1	50246561	.	A	T	.	.	MAF_USDA=4.118
NC_035086.1	50246582	.	T	G	.	.	MAF_INRAE=13.924;MAF_USDA=5.294
NC_035086.1	50246669	.	G	A	.	.	MAF_USDA=5.294
NC_035086.1	50246729	.	A	C	.	.	MAF_USDA=19.672
NC_035086.1	50246795	.	A	G	.	.	MAF_INRAE=5.0;MAF_USDA=3.279
NC_035086.1	50246909	.	C	T	.	.	MAF_USDA=4.918
NC_035086.1	50246944	.	C	T	.	.	MAF_INRAE=46.667;MAF_USDA=38.824
NC_035086.1	50247062	.	C	T	.	.	MAF_INRAE=13.924;MAF_USDA=3.529
NC_035086.1	50247088	.	G	T	.	.	MAF_INRAE=40.833;MAF_USDA=14.118
NC_035086.1	50247229	.	A	G	.	.	MAF_USDA=10.588
NC_035086.1	50247241	.	C	T	.	.	MAF_INRAE=26.582;MAF_USDA=25.882
NC_035086.1	50247300	.	G	A	.	.	MAF_USDA=3.529
NC_035086.1	50247438	.	A	C	.	.	MAF_INRAE=5.0;MAF_USDA=7.059
NC_035086.1	50247517	.	G	T	.	.	MAF_INRAE=5.0;MAF_USDA=3.279
NC_035086.1	50247574	.	G	A	.	.	MAF_INRAE=5.263
NC_035086.1	50247615	.	T	C	.	.	MAF_INRAE=41.772;MAF_USDA=48.235
NC_035086.1	50247661	.	C	A	.	.	MAF_INRAE=5.0;MAF_USDA=7.647
NC_035086.1	50247664	.	A	C	.	.	MAF_INRAE=41.772;MAF_USDA=50.0
NC_035086.1	50247666	.	C	T	.	.	MAF_INRAE=45.0;MAF_USDA=30.588
NC_035086.1	50247727	.	G	A	.	.	MAF_USDA=4.706
NC_035086.1	50247791	.	G	T	.	.	MAF_INRAE=5.0;MAF_USDA=7.647
NC_035086.1	50247844	.	A	G	.	.	MAF_INRAE=41.772;MAF_USDA=38.824
NC_035086.1	50247888	.	A	G	.	.	MAF_INRAE=41.772;MAF_USDA=37.647
NC_035086.1	50247901	.	A	C	.	.	MAF_INRAE=41.667;MAF_USDA=11.176
NC_035086.1	50247906	.	C	T	.	.	MAF_INRAE=37.975;MAF_USDA=32.941
NC_035086.1	50247924	.	C	T	.	.	MAF_INRAE=5.0;MAF_USDA=7.647
NC_035086.1	50247942	.	C	G	.	.	MAF_INRAE=41.772;MAF_USDA=38.824
NC_035086.1	50248001	.	A	T	.	.	MAF_USDA=6.25
NC_035086.1	50248046	.	A	G	.	.	MAF_USDA=4.118
NC_035086.1	50248081	.	T	G	.	.	MAF_INRAE=37.975;MAF_USDA=31.176
NC_035086.1	50248083	.	A	G	.	.	MAF_INRAE=5.0;MAF_USDA=7.647
NC_035086.1	50248091	.	A	C	.	.	MAF_INRAE=25.949;MAF_USDA=5.882
NC_035086.1	50248155	.	G	A	.	.	MAF_USDA=3.279
NC_035086.1	50248298	.	A	T	.	.	MAF_USDA=2.459
NC_035086.1	50248308	.	G	A	.	.	MAF_INRAE=5.0;MAF_USDA=7.647
NC_035086.1	50248313	.	A	C	.	.	MAF_USDA=2.353
NC_035086.1	50248341	.	A	C	.	.	MAF_INRAE=41.772;MAF_USDA=39.412
NC_035086.1	50248588	.	G	A	.	.	MAF_INRAE=37.342;MAF_USDA=27.647
NC_035086.1	50248685	.	A	G	.	.	MAF_USDA=2.459
NC_035086.1	50248690	.	C	T	.	.	MAF_INRAE=5.0;MAF_USDA=3.279
NC_035086.1	50248691	.	G	A	.	.	MAF_USDA=1.639
NC_035086.1	50248852	.	G	A	.	.	MAF_USDA=4.118
NC_035086.1	50248903	.	C	A	.	.	MAF_INRAE=34.177;MAF_USDA=11.176
NC_035086.1	50248933	.	C	T	.	.	MAF_INRAE=44.937;MAF_USDA=32.941
NC_035086.1	50249028	.	G	C	.	.	MAF_INRAE=41.772;MAF_USDA=41.176
NC_035086.1	50249072	.	G	A	.	.	MAF_USDA=3.279
NC_035086.1	50249180	.	G	A	.	.	MAF_USDA=5.882
NC_035086.1	50249241	.	T	C	.	.	MAF_USDA=1.639
NC_035086.1	50249243	.	T	C	.	.	MAF_INRAE=3.797
NC_035086.1	50249258	.	C	T	.	.	MAF_USDA=2.459
NC_035086.1	50249283	.	T	A	.	.	MAF_USDA=2.459
NC_035086.1	50249284	.	C	G	.	.	MAF_USDA=2.459
NC_035086.1	50249325	.	A	C	.	.	MAF_USDA=2.459
NC_035086.1	50249398	.	T	G	.	.	MAF_USDA=10.417
NC_035086.1	50249487	.	C	T	.	.	MAF_USDA=4.098
NC_035086.1	50249603	.	T	A	.	.	MAF_USDA=6.25
NC_035086.1	50249622	.	A	C	.	.	MAF_USDA=33.333
NC_035086.1	50249653	.	A	G	.	.	MAF_USDA=3.279
NC_035086.1	50249675	.	A	G	.	.	MAF_INRAE=1.667
NC_035086.1	50249724	.	G	A	.	.	MAF_USDA=2.459
NC_035086.1	50249745	.	C	A	.	.	MAF_INRAE=43.038;MAF_USDA=44.118
NC_035086.1	50249758	.	G	C	.	.	MAF_USDA=3.279
NC_035086.1	50249805	.	C	T	.	.	MAF_USDA=2.459
NC_035086.1	50249825	.	C	G	.	.	MAF_USDA=1.639
NC_035086.1	50249843	.	G	A	.	.	MAF_USDA=1.639
NC_035086.1	50249891	.	C	G	.	.	MAF_USDA=4.098
NC_035086.1	50249892	.	A	G	.	.	MAF_INRAE=37.975;MAF_USDA=27.647
NC_035086.1	50249911	.	C	G	.	.	MAF_INRAE=5.0;MAF_USDA=7.647
NC_035086.1	50249936	.	C	T	.	.	MAF_INRAE=5.0;MAF_USDA=8.235
NC_035086.1	50250004	.	T	C	.	.	MAF_INRAE=43.038;MAF_USDA=42.941
NC_035086.1	50250038	.	G	A	.	.	MAF_INRAE=1.667;MAF_USDA=5.738
NC_035086.1	50250041	.	G	T	.	.	MAF_USDA=2.459
NC_035086.1	50250054	.	G	T	.	.	MAF_INRAE=5.0;MAF_USDA=7.647
NC_035086.1	50250124	.	C	A	.	.	MAF_INRAE=10.526
NC_035086.1	50250200	.	A	G	.	.	MAF_INRAE=1.667;MAF_USDA=6.557
NC_035086.1	50250279	.	C	T	.	.	MAF_USDA=1.639
NC_035086.1	50250346	.	C	T	.	.	MAF_INRAE=37.342;MAF_USDA=38.235
NC_035086.1	50250509	.	T	A	.	.	MAF_INRAE=37.975;MAF_USDA=27.059
NC_035086.1	50250516	.	T	C	.	.	MAF_INRAE=37.975;MAF_USDA=27.647
NC_035086.1	50250517	.	C	T	.	.	MAF_INRAE=45.0;MAF_USDA=27.647
NC_035086.1	50250565	.	C	T	.	.	MAF_INRAE=4.167;MAF_USDA=7.059
NC_035086.1	50250567	.	G	A	.	.	MAF_INRAE=4.167;MAF_USDA=7.059
NC_035086.1	50250602	.	T	C	.	.	MAF_INRAE=42.405;MAF_USDA=44.118
NC_035086.1	50250611	.	G	C	.	.	MAF_USDA=8.235
NC_035086.1	50250620	.	T	A	.	.	MAF_USDA=6.25
NC_035086.1	50250638	.	C	T	.	.	MAF_INRAE=37.342;MAF_USDA=27.059
NC_035086.1	50250707	.	C	T	.	.	MAF_USDA=2.459
NC_035086.1	50250716	.	A	G	.	.	MAF_INRAE=43.038;MAF_USDA=44.118
NC_035086.1	50250784	.	A	C	.	.	MAF_INRAE=43.038;MAF_USDA=44.118
NC_035086.1	50250803	.	C	A	.	.	MAF_INRAE=1.667;MAF_USDA=5.738
NC_035086.1	50250863	.	G	T	.	.	MAF_INRAE=5.063;MAF_USDA=5.738
NC_035086.1	50250961	.	G	T	.	.	MAF_INRAE=5.063;MAF_USDA=4.918
NC_035086.1	50250972	.	G	A	.	.	MAF_USDA=2.459
NC_035086.1	50250976	.	G	A	.	.	MAF_USDA=5.738
NC_035086.1	50251011	.	C	T	.	.	MAF_INRAE=1.667;MAF_USDA=5.738
NC_035086.1	50251014	.	A	G	.	.	MAF_INRAE=42.405;MAF_USDA=42.353
NC_035086.1	50251030	.	C	A	.	.	MAF_INRAE=5.0;MAF_USDA=6.471
NC_035086.1	50251054	.	A	G	.	.	MAF_INRAE=10.526;MAF_USDA=39.583
NC_035086.1	50251063	.	G	C	.	.	MAF_USDA=47.917
NC_035086.1	50251069	.	T	G	.	.	MAF_INRAE=12.025;MAF_USDA=6.471
NC_035086.1	50251103	.	A	G	.	.	MAF_INRAE=42.405;MAF_USDA=41.176
NC_035086.1	50251116	.	C	A	.	.	MAF_INRAE=37.342;MAF_USDA=27.059
NC_035086.1	50251145	.	G	A	.	.	MAF_INRAE=10.526;MAF_USDA=10.0
NC_035086.1	50251155	.	T	C	.	.	MAF_USDA=13.095
NC_035086.1	50251167	.	G	A	.	.	MAF_INRAE=15.789;MAF_USDA=40.476
NC_035086.1	50251205	.	C	T	.	.	MAF_USDA=10.417
NC_035086.1	50251283	.	T	C	.	.	MAF_USDA=3.333
NC_035086.1	50251300	.	C	T	.	.	MAF_USDA=8.333
NC_035086.1	50251319	.	C	A	.	.	MAF_INRAE=5.263;MAF_USDA=8.333
NC_035086.1	50251358	.	A	C	.	.	MAF_USDA=10.241
NC_035086.1	50251371	.	C	A	.	.	MAF_USDA=50.0
NC_035086.1	50251452	.	C	T	.	.	MAF_USDA=50.0
NC_035086.1	50251461	.	C	T	.	.	MAF_USDA=2.542
NC_035086.1	50251493	.	G	T	.	.	MAF_USDA=22.892
NC_035086.1	50251525	.	A	G	.	.	MAF_USDA=47.917
NC_035086.1	50252019	.	C	A	.	.	MAF_USDA=29.167
NC_035086.1	50252035	.	T	G	.	.	MAF_USDA=5.294
NC_035086.1	50252098	.	C	T	.	.	MAF_USDA=22.917
NC_035086.1	50252140	.	G	T	.	.	MAF_INRAE=15.789;MAF_USDA=35.417
NC_035086.1	50252144	.	C	T	.	.	MAF_USDA=31.25
NC_035086.1	50252145	.	A	G	.	.	MAF_USDA=50.0
NC_035086.1	50252152	.	C	T	.	.	MAF_INRAE=10.526;MAF_USDA=22.917
NC_035086.1	50252215	.	C	T	.	.	MAF_INRAE=39.167
NC_035086.1	50252224	.	C	G	.	.	MAF_INRAE=5.0;MAF_USDA=8.333
NC_035086.1	50252247	.	C	T	.	.	MAF_USDA=6.25
NC_035086.1	50252278	.	C	T	.	.	MAF_INRAE=3.797;MAF_USDA=10.417
NC_035086.1	50252317	.	T	G	.	.	MAF_USDA=3.279
NC_035086.1	50252322	.	A	G	.	.	MAF_USDA=4.098
NC_035086.1	50252327	.	T	A	.	.	MAF_INRAE=48.333;MAF_USDA=50.0
NC_035086.1	50252392	.	A	T	.	.	MAF_USDA=2.542
NC_035086.1	50252395	.	G	T	.	.	MAF_INRAE=42.405;MAF_USDA=41.566
NC_035086.1	50252509	.	C	A	.	.	MAF_USDA=2.459
NC_035086.1	50252529	.	C	T	.	.	MAF_USDA=2.459
NC_035086.1	50252592	.	T	C	.	.	MAF_USDA=1.695
NC_035086.1	50252601	.	G	C	.	.	MAF_USDA=7.627
NC_035086.1	50252627	.	T	A	.	.	MAF_USDA=6.667
NC_035086.1	50252636	.	C	T	.	.	MAF_USDA=1.667
NC_035086.1	50252683	.	A	T	.	.	MAF_INRAE=39.241;MAF_USDA=33.929
NC_035086.1	50252745	.	G	A	.	.	MAF_INRAE=12.025;MAF_USDA=5.422
NC_035086.1	50252857	.	A	T	.	.	MAF_INRAE=1.667
NC_035086.1	50252897	.	C	T	.	.	MAF_INRAE=1.667
NC_035086.1	50252898	.	G	A	.	.	MAF_INRAE=4.167;MAF_USDA=7.738
NC_035086.1	50252917	.	T	C	.	.	MAF_INRAE=41.772;MAF_USDA=39.286
NC_035086.1	50252993	.	G	A	.	.	MAF_INRAE=41.139;MAF_USDA=42.683
NC_035086.1	50253095	.	A	T	.	.	MAF_INRAE=42.405;MAF_USDA=39.583
NC_035086.1	50253096	.	A	T	.	.	MAF_INRAE=49.167;MAF_USDA=50.0
NC_035086.1	50253258	.	T	G	.	.	MAF_INRAE=5.0;MAF_USDA=9.639
NC_035086.1	50253458	.	T	C	.	.	MAF_INRAE=43.038;MAF_USDA=43.529
NC_035086.1	50253479	.	T	A	.	.	MAF_USDA=3.279
NC_035086.1	50253480	.	C	A	.	.	MAF_USDA=3.279
NC_035086.1	50253525	.	A	T	.	.	MAF_INRAE=5.0;MAF_USDA=7.647
NC_035086.1	50253572	.	A	G	.	.	MAF_INRAE=5.0;MAF_USDA=7.647
NC_035086.1	50253661	.	T	G	.	.	MAF_INRAE=2.5;MAF_USDA=9.016
NC_035086.1	50253748	.	A	G	.	.	MAF_INRAE=1.667;MAF_USDA=9.016
NC_035086.1	50253785	.	C	T	.	.	MAF_USDA=2.459
NC_035086.1	50253999	.	G	T	.	.	MAF_INRAE=13.924;MAF_USDA=5.294
NC_035086.1	50254003	.	T	C	.	.	MAF_INRAE=25.949;MAF_USDA=10.656
NC_035086.1	50254015	.	G	A	.	.	MAF_USDA=1.639
NC_035086.1	50254027	.	C	A	.	.	MAF_INRAE=48.734;MAF_USDA=41.765
NC_035086.1	50254034	.	C	A	.	.	MAF_USDA=4.098
NC_035086.1	50254066	.	T	G	.	.	MAF_USDA=2.083
NC_035086.1	50254096	.	C	A	.	.	MAF_INRAE=5.0;MAF_USDA=3.279
NC_035086.1	50254140	.	A	T	.	.	MAF_INRAE=5.0;MAF_USDA=7.647
NC_035086.1	50254150	.	T	C	.	.	MAF_INRAE=45.57;MAF_USDA=34.118
NC_035086.1	50254163	.	A	G	.	.	MAF_INRAE=45.57;MAF_USDA=48.235
NC_035086.1	50254166	.	T	A	.	.	MAF_USDA=11.176
NC_035086.1	50254194	.	T	A	.	.	MAF_INRAE=44.937;MAF_USDA=48.824
NC_035086.1	50254205	.	C	T	.	.	MAF_USDA=12.353
NC_035086.1	50254217	.	A	T	.	.	MAF_USDA=1.765
NC_035086.1	50254244	.	T	C	.	.	MAF_USDA=8.824
NC_035086.1	50254249	.	T	A	.	.	MAF_INRAE=46.203;MAF_USDA=48.824
NC_035086.1	50254250	.	T	G	.	.	MAF_INRAE=5.0;MAF_USDA=7.059
NC_035086.1	50254316	.	G	A	.	.	MAF_INRAE=5.263
NC_035086.1	50254356	.	C	T	.	.	MAF_USDA=2.083
NC_035086.1	50254396	.	G	C	.	.	MAF_INRAE=44.937;MAF_USDA=49.412
NC_035086.1	50254410	.	C	A	.	.	MAF_INRAE=5.0;MAF_USDA=8.824
NC_035086.1	50254414	.	T	G	.	.	MAF_USDA=5.294
NC_035086.1	50254477	.	G	A	.	.	MAF_INRAE=46.203;MAF_USDA=50.0
NC_035086.1	50254490	.	A	C	.	.	MAF_INRAE=47.468;MAF_USDA=42.353
NC_035086.1	50254510	.	A	C	.	.	MAF_USDA=45.833
NC_035086.1	50254575	.	A	C	.	.	MAF_INRAE=45.57;MAF_USDA=15.294
NC_035086.1	50254603	.	G	A	.	.	MAF_INRAE=25.949;MAF_USDA=7.059
NC_035086.1	50254670	.	G	T	.	.	MAF_USDA=5.294
NC_035086.1	50254697	.	G	A	.	.	MAF_INRAE=5.0;MAF_USDA=10.417
NC_035086.1	50254700	.	C	G	.	.	MAF_INRAE=1.667
NC_035086.1	50254769	.	C	A	.	.	MAF_USDA=1.639
NC_035086.1	50254770	.	C	A	.	.	MAF_USDA=2.459
NC_035086.1	50254943	.	G	A	.	.	MAF_INRAE=5.0
NC_035086.1	50255112	.	A	C	.	.	MAF_INRAE=47.368
NC_035086.1	50255126	.	A	T	.	.	MAF_USDA=2.459
NC_035086.1	50255162	.	C	T	.	.	MAF_USDA=1.639
NC_035086.1	50255201	.	A	G	.	.	MAF_USDA=4.098
NC_035086.1	50255220	.	C	T	.	.	MAF_INRAE=5.263
NC_035086.1	50255248	.	G	A	.	.	MAF_INRAE=3.797
NC_035086.1	50255266	.	G	T	.	.	MAF_INRAE=1.667;MAF_USDA=9.836
NC_035086.1	50255557	.	T	C	.	.	MAF_INRAE=44.937;MAF_USDA=48.824
NC_035086.1	50255627	.	C	G	.	.	MAF_INRAE=44.937;MAF_USDA=48.824
NC_035086.1	50255795	.	G	C	.	.	MAF_INRAE=26.582;MAF_USDA=7.059
NC_035086.1	50255801	.	T	C	.	.	MAF_INRAE=47.5;MAF_USDA=39.583
NC_035086.1	50255847	.	C	T	.	.	MAF_USDA=10.169
NC_035086.1	50256014	.	A	T	.	.	MAF_USDA=41.304
NC_035086.1	50256049	.	G	T	.	.	MAF_USDA=17.391
NC_035086.1	50256072	.	G	C	.	.	MAF_USDA=41.304
NC_035086.1	50257252	.	A	G	.	.	MAF_USDA=10.417
NC_035086.1	50257278	.	G	A	.	.	MAF_USDA=10.588
NC_035086.1	50257288	.	C	T	.	.	MAF_INRAE=3.797
NC_035086.1	50257347	.	A	T	.	.	MAF_INRAE=3.797
NC_035086.1	50257433	.	C	T	.	.	MAF_INRAE=5.063;MAF_USDA=19.412
NC_035086.1	50257440	.	C	T	.	.	MAF_USDA=2.459
NC_035086.1	50257590	.	G	A	.	.	MAF_USDA=4.098
NC_035086.1	50257626	.	A	G	.	.	MAF_USDA=1.639
NC_035086.1	50257643	.	G	A	.	.	MAF_USDA=4.098
NC_035086.1	50257680	.	C	A	.	.	MAF_INRAE=30.38;MAF_USDA=7.647
NC_035086.1	50257774	.	C	A	.	.	MAF_USDA=6.557
NC_035086.1	50257786	.	C	A	.	.	MAF_USDA=10.588
NC_035086.1	50257922	.	T	A	.	.	MAF_INRAE=49.367;MAF_USDA=30.588
NC_035086.1	50257955	.	G	C	.	.	MAF_USDA=4.098
NC_035086.1	50258183	.	A	T	.	.	MAF_USDA=2.083
NC_035086.1	50258214	.	A	G	.	.	MAF_INRAE=50.0;MAF_USDA=29.412
NC_035086.1	50258310	.	C	A	.	.	MAF_INRAE=30.38;MAF_USDA=43.529
NC_035086.1	50258357	.	G	A	.	.	MAF_USDA=14.706
NC_035086.1	50258394	.	C	T	.	.	MAF_INRAE=5.263
NC_035086.1	50258401	.	A	C	.	.	MAF_INRAE=50.0;MAF_USDA=26.471
NC_035086.1	50258428	.	C	T	.	.	MAF_INRAE=50.0;MAF_USDA=26.786
NC_035086.1	50258472	.	A	C	.	.	MAF_USDA=16.471
NC_035086.1	50258474	.	T	A	.	.	MAF_USDA=32.738
NC_035086.1	50258475	.	G	T	.	.	MAF_INRAE=20.253;MAF_USDA=29.762
NC_035086.1	50258583	.	C	T	.	.	MAF_INRAE=50.0;MAF_USDA=25.882
NC_035086.1	50258587	.	G	A	.	.	MAF_USDA=4.098
NC_035086.1	50258683	.	G	T	.	.	MAF_USDA=3.279
NC_035086.1	50258769	.	G	A	.	.	MAF_USDA=2.459
NC_035086.1	50258880	.	G	A	.	.	MAF_INRAE=48.734;MAF_USDA=31.765
NC_035086.1	50258886	.	G	T	.	.	MAF_USDA=4.098
NC_035086.1	50258887	.	G	T	.	.	MAF_USDA=1.176
NC_035086.1	50258941	.	G	T	.	.	MAF_INRAE=50.0;MAF_USDA=20.588
NC_035086.1	50258982	.	C	T	.	.	MAF_INRAE=50.0;MAF_USDA=20.588
NC_035086.1	50259103	.	A	G	.	.	MAF_INRAE=5.063;MAF_USDA=8.235
NC_035086.1	50259105	.	G	T	.	.	MAF_INRAE=3.333
NC_035086.1	50259107	.	G	A	.	.	MAF_INRAE=3.333;MAF_USDA=8.235
NC_035086.1	50259182	.	C	G	.	.	MAF_USDA=3.279
NC_035086.1	50259213	.	C	T	.	.	MAF_INRAE=13.291;MAF_USDA=5.294
NC_035086.1	50259255	.	G	A	.	.	MAF_INRAE=3.797
NC_035086.1	50259327	.	A	G	.	.	MAF_INRAE=29.747;MAF_USDA=7.647
NC_035086.1	50259403	.	A	G	.	.	MAF_INRAE=18.987;MAF_USDA=33.529
NC_035086.1	50259408	.	G	A	.	.	MAF_USDA=11.765
NC_035086.1	50259558	.	A	C	.	.	MAF_INRAE=18.987;MAF_USDA=36.471
NC_035086.1	50259648	.	A	T	.	.	MAF_INRAE=11.667;MAF_USDA=22.917
NC_035086.1	50259649	.	A	T	.	.	MAF_INRAE=11.667;MAF_USDA=22.917
NC_035086.1	50259703	.	G	A	.	.	MAF_INRAE=29.747;MAF_USDA=8.235
NC_035086.1	50259751	.	G	C	.	.	MAF_USDA=3.279
NC_035086.1	50259760	.	C	A	.	.	MAF_INRAE=46.203;MAF_USDA=15.294
NC_035086.1	50259834	.	C	T	.	.	MAF_INRAE=2.5;MAF_USDA=25.294
NC_035086.1	50259924	.	C	T	.	.	MAF_USDA=3.279
NC_035086.1	50259949	.	A	T	.	.	MAF_INRAE=4.167;MAF_USDA=3.279
NC_035086.1	50260065	.	A	G	.	.	MAF_INRAE=1.667;MAF_USDA=30.588
NC_035086.1	50260107	.	T	A	.	.	MAF_INRAE=3.797
NC_035086.1	50260123	.	C	G	.	.	MAF_USDA=1.639
NC_035086.1	50260147	.	C	T	.	.	MAF_USDA=4.167
NC_035086.1	50260193	.	G	C	.	.	MAF_USDA=12.941
NC_035086.1	50260265	.	A	G	.	.	MAF_INRAE=29.747;MAF_USDA=18.235
NC_035086.1	50260451	.	A	T	.	.	MAF_INRAE=50.0;MAF_USDA=17.647
NC_035086.1	50260561	.	G	A	.	.	MAF_USDA=4.098
NC_035086.1	50260623	.	G	A	.	.	MAF_USDA=6.471
NC_035086.1	50260630	.	T	A	.	.	MAF_USDA=1.639
NC_035086.1	50260669	.	G	C	.	.	MAF_INRAE=49.367;MAF_USDA=18.235
NC_035086.1	50260731	.	C	T	.	.	MAF_INRAE=1.667
NC_035086.1	50260849	.	C	A	.	.	MAF_INRAE=50.0;MAF_USDA=28.824
NC_035086.1	50260865	.	C	A	.	.	MAF_INRAE=11.667;MAF_USDA=10.0
NC_035086.1	50260881	.	C	T	.	.	MAF_USDA=9.412
NC_035086.1	50260980	.	T	G	.	.	MAF_INRAE=20.253;MAF_USDA=32.353
NC_035086.1	50261025	.	C	T	.	.	MAF_USDA=1.639
NC_035086.1	50261075	.	C	A	.	.	MAF_INRAE=13.291;MAF_USDA=5.294
NC_035086.1	50261211	.	T	A	.	.	MAF_USDA=10.0
NC_035086.1	50261363	.	A	C	.	.	MAF_USDA=2.083
NC_035086.1	50261432	.	G	A	.	.	MAF_INRAE=29.747;MAF_USDA=9.836
NC_035086.1	50261481	.	T	C	.	.	MAF_INRAE=29.747;MAF_USDA=8.235
NC_035086.1	50261504	.	A	C	.	.	MAF_INRAE=10.526;MAF_USDA=5.294
NC_035086.1	50261539	.	C	T	.	.	MAF_USDA=2.459
NC_035086.1	50261576	.	T	G	.	.	MAF_INRAE=1.667;MAF_USDA=22.941
NC_035086.1	50261700	.	C	T	.	.	MAF_INRAE=41.667;MAF_USDA=10.588
NC_035086.1	50261714	.	G	A	.	.	MAF_INRAE=50.0;MAF_USDA=17.647
NC_035086.1	50261761	.	C	T	.	.	MAF_USDA=2.083
NC_035086.1	50261774	.	A	C	.	.	MAF_INRAE=20.253;MAF_USDA=42.941
NC_035086.1	50261784	.	T	G	.	.	MAF_INRAE=50.0;MAF_USDA=31.176
NC_035086.1	50261823	.	T	A	.	.	MAF_INRAE=50.0;MAF_USDA=21.176
NC_035086.1	50261843	.	C	G	.	.	MAF_USDA=1.667
NC_035086.1	50261855	.	G	A	.	.	MAF_USDA=1.667
NC_035086.1	50261864	.	G	A	.	.	MAF_USDA=1.667
NC_035086.1	50261898	.	C	T	.	.	MAF_INRAE=50.0;MAF_USDA=18.452
NC_035086.1	50261996	.	C	T	.	.	MAF_USDA=1.639
NC_035086.1	50262013	.	T	A	.	.	MAF_USDA=7.059
NC_035086.1	50262112	.	T	C	.	.	MAF_INRAE=50.0;MAF_USDA=31.765
NC_035086.1	50262247	.	T	G	.	.	MAF_INRAE=50.0;MAF_USDA=31.765
NC_035086.1	50262349	.	T	C	.	.	MAF_INRAE=3.797
NC_035086.1	50262473	.	C	A	.	.	MAF_INRAE=29.747;MAF_USDA=7.059
NC_035086.1	50262511	.	G	A	.	.	MAF_USDA=2.459
NC_035086.1	50262522	.	T	C	.	.	MAF_USDA=1.639
NC_035086.1	50262655	.	G	A	.	.	MAF_INRAE=29.747;MAF_USDA=11.765
NC_035086.1	50262693	.	T	G	.	.	MAF_INRAE=30.0
NC_035086.1	50262697	.	G	A	.	.	MAF_INRAE=50.0;MAF_USDA=31.765
NC_035086.1	50262712	.	C	T	.	.	MAF_USDA=11.765
NC_035086.1	50262752	.	G	C	.	.	MAF_INRAE=10.526;MAF_USDA=5.294
NC_035086.1	50262828	.	C	T	.	.	MAF_USDA=10.588
NC_035086.1	50262957	.	G	T	.	.	MAF_USDA=11.765
NC_035086.1	50263027	.	C	T	.	.	MAF_USDA=2.459
NC_035086.1	50263083	.	G	T	.	.	MAF_INRAE=13.291;MAF_USDA=10.417
NC_035086.1	50263092	.	G	A	.	.	MAF_USDA=1.639
NC_035086.1	50263108	.	T	G	.	.	MAF_INRAE=29.747;MAF_USDA=7.647
NC_035086.1	50263243	.	T	G	.	.	MAF_INRAE=43.038;MAF_USDA=17.059
NC_035086.1	50263324	.	G	A	.	.	MAF_USDA=15.882
NC_035086.1	50263426	.	T	C	.	.	MAF_INRAE=5.0;MAF_USDA=3.279
NC_035086.1	50263475	.	C	T	.	.	MAF_INRAE=26.582;MAF_USDA=8.235
NC_035086.1	50263709	.	A	C	.	.	MAF_USDA=12.941
NC_035086.1	50263722	.	A	G	.	.	MAF_INRAE=5.063;MAF_USDA=8.235
NC_035086.1	50263861	.	G	A	.	.	MAF_INRAE=29.167
NC_035086.1	50263876	.	C	T	.	.	MAF_INRAE=1.667;MAF_USDA=5.738
NC_035086.1	50263920	.	A	G	.	.	MAF_INRAE=29.167;MAF_USDA=7.059
NC_035086.1	50263965	.	G	C	.	.	MAF_INRAE=28.333;MAF_USDA=5.882
NC_035086.1	50263986	.	C	T	.	.	MAF_USDA=1.639
NC_035086.1	50263997	.	G	T	.	.	MAF_USDA=5.738
NC_035086.1	50264035	.	A	G	.	.	MAF_INRAE=1.667;MAF_USDA=9.016
NC_035086.1	50264048	.	A	G	.	.	MAF_USDA=2.459
NC_035086.1	50264063	.	T	G	.	.	MAF_INRAE=30.833;MAF_USDA=6.471
NC_035086.1	50264144	.	C	A	.	.	MAF_USDA=10.0
NC_035086.1	50264417	.	C	T	.	.	MAF_USDA=14.118
NC_035086.1	50264471	.	G	A	.	.	MAF_USDA=12.5
NC_035086.1	50264522	.	C	T	.	.	MAF_INRAE=11.667
NC_035086.1	50264576	.	A	C	.	.	MAF_USDA=1.639
NC_035086.1	50264614	.	C	A	.	.	MAF_INRAE=8.333;MAF_USDA=13.115
NC_035086.1	50264958	.	A	T	.	.	MAF_INRAE=20.833
NC_035086.1	50264960	.	T	G	.	.	MAF_INRAE=40.833
NC_035086.1	50264967	.	C	T	.	.	MAF_INRAE=19.167
NC_035086.1	50265011	.	G	A	.	.	MAF_USDA=20.833
NC_035086.1	50265018	.	T	G	.	.	MAF_INRAE=8.333
NC_035086.1	50265088	.	A	C	.	.	MAF_USDA=12.5
NC_035086.1	50265179	.	A	C	.	.	MAF_USDA=22.917
NC_035086.1	50265266	.	T	C	.	.	MAF_INRAE=20.886;MAF_USDA=41.176
NC_035086.1	50265344	.	G	T	.	.	MAF_INRAE=46.667;MAF_USDA=12.941
NC_035086.1	50265499	.	G	A	.	.	MAF_USDA=2.459
NC_035086.1	50265674	.	T	G	.	.	MAF_INRAE=25.949;MAF_USDA=7.647
NC_035086.1	50265763	.	C	T	.	.	MAF_INRAE=47.5;MAF_USDA=27.059
NC_035086.1	50266061	.	C	A	.	.	MAF_USDA=11.176
NC_035086.1	50266137	.	C	T	.	.	MAF_INRAE=45.833;MAF_USDA=30.0
NC_035086.1	50266230	.	C	T	.	.	MAF_USDA=10.417
NC_035086.1	50266337	.	C	T	.	.	MAF_USDA=7.059
NC_035086.1	50266403	.	T	G	.	.	MAF_INRAE=42.405;MAF_USDA=12.941
NC_035086.1	50266427	.	T	C	.	.	MAF_USDA=4.098
NC_035086.1	50266430	.	A	T	.	.	MAF_INRAE=29.114;MAF_USDA=7.647
NC_035086.1	50266555	.	A	T	.	.	MAF_INRAE=40.833;MAF_USDA=10.588
NC_035086.1	50266557	.	A	C	.	.	MAF_INRAE=40.833;MAF_USDA=10.588
NC_035086.1	50266669	.	T	A	.	.	MAF_USDA=3.333
NC_035086.1	50266719	.	A	T	.	.	MAF_INRAE=43.038;MAF_USDA=13.529
NC_035086.1	50266853	.	T	G	.	.	MAF_INRAE=13.291
NC_035086.1	50266891	.	C	T	.	.	MAF_INRAE=5.0;MAF_USDA=3.279
NC_035086.1	50266986	.	C	T	.	.	MAF_USDA=3.279
NC_035086.1	50267034	.	A	T	.	.	MAF_INRAE=15.19;MAF_USDA=41.176
NC_035086.1	50267055	.	C	T	.	.	MAF_USDA=1.639
NC_035086.1	50267094	.	C	T	.	.	MAF_USDA=2.459
NC_035086.1	50267152	.	G	T	.	.	MAF_USDA=24.118
NC_035086.1	50267267	.	G	A	.	.	MAF_INRAE=1.667;MAF_USDA=1.639
NC_035086.1	50267423	.	A	G	.	.	MAF_INRAE=13.291
NC_035086.1	50267439	.	A	T	.	.	MAF_INRAE=15.19;MAF_USDA=41.667
NC_035086.1	50267443	.	C	A	.	.	MAF_INRAE=15.0;MAF_USDA=41.176
NC_035086.1	50267444	.	A	C	.	.	MAF_INRAE=15.0;MAF_USDA=40.0
NC_035086.1	50267822	.	T	G	.	.	MAF_USDA=21.176
NC_035086.1	50267852	.	G	T	.	.	MAF_USDA=3.279
NC_035086.1	50268084	.	G	A	.	.	MAF_INRAE=34.81;MAF_USDA=16.471
NC_035086.1	50268151	.	G	C	.	.	MAF_USDA=4.098
NC_035086.1	50268192	.	G	A	.	.	MAF_INRAE=34.81;MAF_USDA=16.471
NC_035086.1	50268256	.	T	G	.	.	MAF_INRAE=41.667;MAF_USDA=10.0
NC_035086.1	50268364	.	G	A	.	.	MAF_USDA=4.118
NC_035086.1	50268367	.	C	T	.	.	MAF_USDA=4.098
NC_035086.1	50268414	.	G	A	.	.	MAF_INRAE=15.19;MAF_USDA=40.588
NC_035086.1	50268479	.	C	A	.	.	MAF_INRAE=41.667;MAF_USDA=10.588
NC_035086.1	50268498	.	T	C	.	.	MAF_USDA=2.459
NC_035086.1	50268519	.	C	T	.	.	MAF_USDA=3.279
NC_035086.1	50268531	.	A	T	.	.	MAF_INRAE=15.19;MAF_USDA=38.824
NC_035086.1	50268628	.	C	T	.	.	MAF_USDA=11.765
NC_035086.1	50268644	.	C	A	.	.	MAF_INRAE=15.19;MAF_USDA=39.412
NC_035086.1	50268713	.	A	G	.	.	MAF_USDA=4.098
NC_035086.1	50268728	.	G	A	.	.	MAF_INRAE=5.0;MAF_USDA=3.279
NC_035086.1	50268731	.	C	A	.	.	MAF_USDA=2.459
NC_035086.1	50268752	.	G	T	.	.	MAF_INRAE=5.0;MAF_USDA=3.279
NC_035086.1	50268793	.	C	T	.	.	MAF_INRAE=40.833;MAF_USDA=22.917
NC_035086.1	50268799	.	C	T	.	.	MAF_USDA=4.098
NC_035086.1	50268809	.	A	C	.	.	MAF_INRAE=10.526;MAF_USDA=5.294
NC_035086.1	50268893	.	T	C	.	.	MAF_USDA=9.412
NC_035086.1	50268904	.	A	G	.	.	MAF_USDA=4.098
NC_035086.1	50268950	.	T	A	.	.	MAF_INRAE=38.608;MAF_USDA=21.765
NC_035086.1	50269009	.	T	C	.	.	MAF_INRAE=17.089;MAF_USDA=7.647
NC_035086.1	50269102	.	A	G	.	.	MAF_INRAE=5.0;MAF_USDA=3.279
NC_035086.1	50269109	.	G	A	.	.	MAF_INRAE=40.833;MAF_USDA=12.941
NC_035086.1	50269116	.	C	A	.	.	MAF_USDA=8.333
NC_035086.1	50269136	.	G	A	.	.	MAF_INRAE=5.0;MAF_USDA=4.098
NC_035086.1	50269150	.	T	A	.	.	MAF_INRAE=34.81;MAF_USDA=18.235
NC_035086.1	50269297	.	T	A	.	.	MAF_INRAE=5.0;MAF_USDA=3.279
NC_035086.1	50269303	.	C	T	.	.	MAF_INRAE=5.0;MAF_USDA=3.279
NC_035086.1	50269307	.	C	T	.	.	MAF_INRAE=34.81;MAF_USDA=15.882
NC_035086.1	50269329	.	T	A	.	.	MAF_INRAE=41.667;MAF_USDA=13.529
NC_035086.1	50269387	.	C	T	.	.	MAF_USDA=2.459
NC_035086.1	50269443	.	G	T	.	.	MAF_USDA=16.667
NC_035086.1	50269554	.	G	C	.	.	MAF_USDA=4.098
NC_035086.1	50269566	.	G	T	.	.	MAF_USDA=2.459
NC_035086.1	50269573	.	C	A	.	.	MAF_USDA=2.459
NC_035086.1	50269597	.	C	T	.	.	MAF_INRAE=9.167;MAF_USDA=38.824
NC_035086.1	50269626	.	G	A	.	.	MAF_USDA=27.647
NC_035086.1	50269637	.	T	C	.	.	MAF_INRAE=5.833;MAF_USDA=3.279
NC_035086.1	50269674	.	A	G	.	.	MAF_INRAE=4.167;MAF_USDA=5.294
NC_035086.1	50269685	.	C	T	.	.	MAF_INRAE=13.291;MAF_USDA=8.235
NC_035086.1	50269701	.	G	T	.	.	MAF_INRAE=13.291;MAF_USDA=5.294
NC_035086.1	50269836	.	G	A	.	.	MAF_USDA=1.639
NC_035086.1	50270002	.	T	G	.	.	MAF_USDA=6.471
NC_035086.1	50270014	.	T	C	.	.	MAF_INRAE=48.101;MAF_USDA=21.765
NC_035086.1	50270032	.	C	A	.	.	MAF_INRAE=1.667;MAF_USDA=40.588
NC_035086.1	50270067	.	T	A	.	.	MAF_INRAE=5.0;MAF_USDA=5.294
NC_035086.1	50270147	.	A	G	.	.	MAF_USDA=12.941
NC_035086.1	50270173	.	T	A	.	.	MAF_INRAE=5.0;MAF_USDA=3.279
NC_035086.1	50270217	.	T	G	.	.	MAF_USDA=1.639
NC_035086.1	50270236	.	G	A	.	.	MAF_INRAE=5.0;MAF_USDA=3.279
NC_035086.1	50270281	.	T	C	.	.	MAF_INRAE=32.278;MAF_USDA=16.471
NC_035086.1	50270305	.	C	G	.	.	MAF_INRAE=34.81;MAF_USDA=30.0
NC_035086.1	50270323	.	G	C	.	.	MAF_INRAE=42.5;MAF_USDA=10.588
NC_035086.1	50270432	.	T	A	.	.	MAF_USDA=2.083
NC_035086.1	50270434	.	T	C	.	.	MAF_INRAE=13.924;MAF_USDA=5.294
NC_035086.1	50270443	.	A	G	.	.	MAF_USDA=4.098
NC_035086.1	50270473	.	A	G	.	.	MAF_USDA=4.098
NC_035086.1	50270620	.	G	C	.	.	MAF_USDA=1.639
NC_035086.1	50270752	.	T	A	.	.	MAF_USDA=14.706
NC_035086.1	50270815	.	G	A	.	.	MAF_INRAE=12.658;MAF_USDA=5.882
NC_035086.1	50270874	.	G	T	.	.	MAF_USDA=6.557
NC_035086.1	50271081	.	T	G	.	.	MAF_INRAE=1.667;MAF_USDA=12.353
NC_035086.1	50271265	.	G	A	.	.	MAF_USDA=2.5
NC_035086.1	50271302	.	C	T	.	.	MAF_INRAE=24.684;MAF_USDA=6.548
NC_035086.1	50271309	.	G	A	.	.	MAF_USDA=10.714
NC_035086.1	50271392	.	C	T	.	.	MAF_INRAE=3.797
NC_035086.1	50271410	.	C	A	.	.	MAF_USDA=15.294
NC_035086.1	50271574	.	T	C	.	.	MAF_USDA=1.639
NC_035086.1	50271648	.	T	A	.	.	MAF_INRAE=13.291;MAF_USDA=5.294
NC_035086.1	50271686	.	A	G	.	.	MAF_USDA=2.459
NC_035086.1	50271717	.	C	G	.	.	MAF_USDA=2.083
NC_035086.1	50271731	.	C	T	.	.	MAF_INRAE=40.833;MAF_USDA=10.588
NC_035086.1	50271763	.	T	G	.	.	MAF_USDA=1.176
NC_035086.1	50271800	.	G	T	.	.	MAF_USDA=2.083
NC_035086.1	50271891	.	T	A	.	.	MAF_USDA=13.69
NC_035086.1	50271903	.	C	A	.	.	MAF_INRAE=5.0;MAF_USDA=4.098
NC_035086.1	50271909	.	T	A	.	.	MAF_INRAE=1.667;MAF_USDA=11.176
NC_035086.1	50271970	.	C	A	.	.	MAF_USDA=1.639
NC_035086.1	50272172	.	G	T	.	.	MAF_USDA=1.639
NC_035086.1	50272376	.	G	A	.	.	MAF_INRAE=46.835;MAF_USDA=15.882
NC_035086.1	50272382	.	G	A	.	.	MAF_USDA=3.279
NC_035086.1	50272424	.	A	C	.	.	MAF_INRAE=1.667;MAF_USDA=42.941
NC_035086.1	50272490	.	A	G	.	.	MAF_USDA=4.098
NC_035086.1	50272497	.	A	G	.	.	MAF_USDA=1.176
NC_035086.1	50272544	.	A	T	.	.	MAF_INRAE=41.667;MAF_USDA=10.588
NC_035086.1	50272584	.	T	G	.	.	MAF_INRAE=10.526;MAF_USDA=5.294
NC_035086.1	50272664	.	A	T	.	.	MAF_INRAE=48.101;MAF_USDA=21.765
NC_035086.1	50272702	.	C	T	.	.	MAF_INRAE=12.658;MAF_USDA=5.294
NC_035086.1	50272703	.	G	A	.	.	MAF_USDA=14.706
NC_035086.1	50272722	.	G	T	.	.	MAF_USDA=1.639
NC_035086.1	50272748	.	G	A	.	.	MAF_USDA=2.459
NC_035086.1	50272768	.	A	C	.	.	MAF_INRAE=12.658;MAF_USDA=5.294
NC_035086.1	50272797	.	T	C	.	.	MAF_INRAE=13.291;MAF_USDA=5.294
NC_035086.1	50272992	.	T	G	.	.	MAF_USDA=3.279
NC_035086.1	50272994	.	A	C	.	.	MAF_INRAE=10.526;MAF_USDA=5.294
NC_035086.1	50273136	.	A	T	.	.	MAF_USDA=2.459
NC_035086.1	50273173	.	G	T	.	.	MAF_INRAE=11.667;MAF_USDA=8.824
NC_035086.1	50273355	.	A	G	.	.	MAF_USDA=22.917
NC_035086.1	50273376	.	C	A	.	.	MAF_USDA=16.471
NC_035086.1	50273379	.	T	A	.	.	MAF_INRAE=37.5;MAF_USDA=31.765
NC_035086.1	50273454	.	A	G	.	.	MAF_INRAE=3.333
NC_035086.1	50273456	.	A	G	.	.	MAF_INRAE=1.667
NC_035086.1	50273506	.	T	C	.	.	MAF_INRAE=1.667;MAF_USDA=12.353
NC_035086.1	50273555	.	GTATC	GTATA	.	.	MAF_USDA=22.917
NC_035086.1	50273559	.	C	A	.	.	MAF_INRAE=41.667;MAF_USDA=5.833
NC_035086.1	50273594	.	T	A	.	.	MAF_INRAE=5.0;MAF_USDA=3.279
NC_035086.1	50273618	.	C	T	.	.	MAF_INRAE=25.949;MAF_USDA=6.471
NC_035086.1	50273745	.	G	A	.	.	MAF_INRAE=5.263
NC_035086.1	50273889	.	C	A	.	.	MAF_INRAE=12.025;MAF_USDA=10.417
NC_035086.1	50273991	.	G	A	.	.	MAF_INRAE=5.0;MAF_USDA=3.279
NC_035086.1	50274005	.	T	G	.	.	MAF_INRAE=48.101;MAF_USDA=21.765
NC_035086.1	50274080	.	A	C	.	.	MAF_INRAE=46.203;MAF_USDA=18.824
NC_035086.1	50274089	.	T	G	.	.	MAF_INRAE=1.667;MAF_USDA=42.941
NC_035086.1	50274105	.	G	A	.	.	MAF_USDA=5.738
NC_035086.1	50274194	.	G	A	.	.	MAF_USDA=1.176
NC_035086.1	50274206	.	T	G	.	.	MAF_INRAE=41.667;MAF_USDA=10.588
NC_035086.1	50274243	.	A	T	.	.	MAF_INRAE=13.291;MAF_USDA=5.294
NC_035086.1	50274361	.	C	T	.	.	MAF_USDA=7.059
NC_035086.1	50274388	.	G	A	.	.	MAF_INRAE=41.667;MAF_USDA=10.588
NC_035086.1	50274480	.	A	G	.	.	MAF_USDA=7.059
NC_035086.1	50274511	.	C	A	.	.	MAF_INRAE=48.101;MAF_USDA=21.765
NC_035086.1	50274516	.	C	T	.	.	MAF_INRAE=48.734;MAF_USDA=21.765
NC_035086.1	50274566	.	A	G	.	.	MAF_INRAE=11.667;MAF_USDA=10.0
NC_035086.1	50274611	.	A	G	.	.	MAF_INRAE=46.667;MAF_USDA=15.882
NC_035086.1	50274716	.	G	T	.	.	MAF_USDA=3.279
NC_035086.1	50274815	.	C	T	.	.	MAF_INRAE=13.924;MAF_USDA=5.882
NC_035086.1	50274818	.	T	C	.	.	MAF_INRAE=13.333;MAF_USDA=5.738
NC_035086.1	50274876	.	G	T	.	.	MAF_INRAE=5.0;MAF_USDA=3.279
NC_035086.1	50274932	.	C	T	.	.	MAF_INRAE=5.263
NC_035086.1	50274995	.	C	T	.	.	MAF_USDA=10.0
NC_035086.1	50275002	.	A	G	.	.	MAF_INRAE=42.105;MAF_USDA=33.529
NC_035086.1	50275058	.	A	T	.	.	MAF_INRAE=47.368;MAF_USDA=18.75
NC_035086.1	50275087	.	C	T	.	.	MAF_USDA=5.0
NC_035086.1	50275134	.	G	A	.	.	MAF_INRAE=4.167
NC_035086.1	50275136	.	C	T	.	.	MAF_INRAE=4.167
NC_035086.1	50275180	.	G	A	.	.	MAF_INRAE=48.734;MAF_USDA=21.176
NC_035086.1	50275281	.	G	A	.	.	MAF_USDA=4.118
NC_035086.1	50275288	.	G	A	.	.	MAF_USDA=4.098
NC_035086.1	50275345	.	G	T	.	.	MAF_INRAE=5.0;MAF_USDA=3.279
NC_035086.1	50275373	.	C	A	.	.	MAF_USDA=2.459
NC_035086.1	50275376	.	C	G	.	.	MAF_USDA=1.639
NC_035086.1	50275385	.	C	T	.	.	MAF_INRAE=41.667;MAF_USDA=10.588
NC_035086.1	50275388	.	T	C	.	.	MAF_USDA=3.279
NC_035086.1	50275436	.	G	A	.	.	MAF_USDA=1.639
NC_035086.1	50275654	.	A	T	.	.	MAF_INRAE=41.667;MAF_USDA=10.588
NC_035086.1	50275795	.	C	T	.	.	MAF_INRAE=5.0;MAF_USDA=3.279
NC_035086.1	50275869	.	T	G	.	.	MAF_USDA=1.639
NC_035086.1	50275907	.	C	T	.	.	MAF_INRAE=4.167;MAF_USDA=3.279
NC_035086.1	50275940	.	G	A	.	.	MAF_INRAE=3.797
NC_035086.1	50276092	.	A	C	.	.	MAF_USDA=1.639
NC_035086.1	50276156	.	A	G	.	.	MAF_INRAE=46.667;MAF_USDA=12.941
NC_035086.1	50276190	.	G	A	.	.	MAF_INRAE=41.667;MAF_USDA=10.588
NC_035086.1	50276242	.	G	A	.	.	MAF_USDA=4.098
NC_035086.1	50276287	.	G	T	.	.	MAF_INRAE=5.0;MAF_USDA=3.279
NC_035086.1	50276298	.	T	C	.	.	MAF_USDA=4.918
NC_035086.1	50276416	.	C	T	.	.	MAF_INRAE=48.734;MAF_USDA=21.176
NC_035086.1	50276510	.	G	A	.	.	MAF_USDA=9.412
NC_035086.1	50276546	.	G	A	.	.	MAF_INRAE=5.263
NC_035086.1	50276597	.	C	T	.	.	MAF_USDA=1.176
NC_035086.1	50276714	.	T	C	.	.	MAF_INRAE=3.797
NC_035086.1	50276756	.	G	A	.	.	MAF_USDA=3.279
NC_035086.1	50276789	.	A	G	.	.	MAF_USDA=2.459
NC_035086.1	50276842	.	C	T	.	.	MAF_USDA=3.279
NC_035086.1	50276850	.	A	C	.	.	MAF_INRAE=38.608;MAF_USDA=30.588
NC_035086.1	50276890	.	G	T	.	.	MAF_USDA=3.279
NC_035086.1	50276929	.	T	C	.	.	MAF_INRAE=5.0;MAF_USDA=3.279
NC_035086.1	50276930	.	G	T	.	.	MAF_INRAE=5.0;MAF_USDA=3.279
NC_035086.1	50276932	.	T	C	.	.	MAF_INRAE=37.975;MAF_USDA=30.0
NC_035086.1	50277013	.	G	A	.	.	MAF_INRAE=5.0;MAF_USDA=3.279
NC_035086.1	50277035	.	G	T	.	.	MAF_INRAE=37.975;MAF_USDA=30.0
NC_035086.1	50277048	.	G	T	.	.	MAF_USDA=12.5
NC_035086.1	50277049	.	C	T	.	.	MAF_USDA=12.5
NC_035086.1	50277067	.	G	A	.	.	MAF_USDA=1.176
NC_035086.1	50277081	.	C	T	.	.	MAF_INRAE=28.481;MAF_USDA=7.647
NC_035086.1	50277109	.	C	T	.	.	MAF_INRAE=37.975;MAF_USDA=27.059
NC_035086.1	50277147	.	G	T	.	.	MAF_INRAE=5.833;MAF_USDA=3.279
NC_035086.1	50277195	.	C	T	.	.	MAF_USDA=1.639
NC_035086.1	50277261	.	A	G	.	.	MAF_INRAE=34.81;MAF_USDA=32.941
NC_035086.1	50277264	.	A	T	.	.	MAF_INRAE=44.167;MAF_USDA=32.941
NC_035086.1	50277330	.	A	G	.	.	MAF_INRAE=35.443;MAF_USDA=33.529
NC_035086.1	50277340	.	G	T	.	.	MAF_INRAE=5.0;MAF_USDA=2.459
NC_035086.1	50277390	.	C	T	.	.	MAF_INRAE=5.0;MAF_USDA=3.279
NC_035086.1	50277447	.	A	C	.	.	MAF_USDA=5.294
NC_035086.1	50277474	.	T	A	.	.	MAF_USDA=1.639
NC_035086.1	50277560	.	G	T	.	.	MAF_USDA=1.639
NC_035086.1	50277561	.	A	T	.	.	MAF_USDA=1.639
NC_035086.1	50277585	.	A	G	.	.	MAF_USDA=3.279
NC_035086.1	50277800	.	A	C	.	.	MAF_INRAE=37.342;MAF_USDA=24.405
NC_035086.1	50277917	.	G	A	.	.	MAF_USDA=22.917
NC_035086.1	50277924	.	G	T	.	.	MAF_USDA=4.918
NC_035086.1	50277988	.	C	T	.	.	MAF_INRAE=5.263
NC_035086.1	50278018	.	C	T	.	.	MAF_INRAE=36.709;MAF_USDA=28.235
NC_035086.1	50278118	.	A	T	.	.	MAF_USDA=4.918
NC_035086.1	50278182	.	A	G	.	.	MAF_INRAE=37.342;MAF_USDA=26.471
NC_035086.1	50278260	.	G	A	.	.	MAF_USDA=4.118
NC_035086.1	50278282	.	C	T	.	.	MAF_INRAE=40.506;MAF_USDA=21.176
NC_035086.1	50278341	.	A	T	.	.	MAF_INRAE=40.506;MAF_USDA=24.706
NC_035086.1	50278375	.	A	C	.	.	MAF_USDA=12.941
NC_035086.1	50278473	.	A	T	.	.	MAF_INRAE=36.709;MAF_USDA=26.471
NC_035086.1	50278477	.	G	C	.	.	MAF_USDA=1.639
NC_035086.1	50278532	.	G	T	.	.	MAF_USDA=4.098
NC_035086.1	50278617	.	G	A	.	.	MAF_INRAE=1.667;MAF_USDA=1.639
NC_035086.1	50278668	.	T	C	.	.	MAF_USDA=10.0
NC_035086.1	50278671	.	T	A	.	.	MAF_USDA=3.279
NC_035086.1	50278681	.	C	T	.	.	MAF_USDA=3.279
NC_035086.1	50278775	.	A	C	.	.	MAF_INRAE=36.709;MAF_USDA=25.882
NC_035086.1	50278828	.	C	T	.	.	MAF_USDA=4.706
NC_035086.1	50278834	.	T	C	.	.	MAF_INRAE=5.0;MAF_USDA=2.459
NC_035086.1	50279012	.	T	C	.	.	MAF_INRAE=1.667;MAF_USDA=16.393
NC_035086.1	50279088	.	G	A	.	.	MAF_INRAE=5.0;MAF_USDA=3.279
NC_035086.1	50279302	.	A	G	.	.	MAF_USDA=3.529
NC_035086.1	50279478	.	T	A	.	.	MAF_INRAE=36.076;MAF_USDA=26.471
NC_035086.1	50279499	.	T	A	.	.	MAF_INRAE=15.833
NC_035086.1	50279505	.	A	C	.	.	MAF_INRAE=4.167
NC_035086.1	50279507	.	A	T	.	.	MAF_INRAE=49.167
NC_035086.1	50279508	.	A	T	.	.	MAF_INRAE=49.167
NC_035086.1	50279510	.	T	A	.	.	MAF_INRAE=29.167
NC_035086.1	50279518	.	C	T	.	.	MAF_INRAE=10.526
NC_035086.1	50279553	.	A	G	.	.	MAF_INRAE=5.0
NC_035086.1	50279561	.	T	A	.	.	MAF_USDA=3.279
NC_035086.1	50279634	.	T	C	.	.	MAF_INRAE=5.0;MAF_USDA=3.279
NC_035086.1	50279683	.	C	T	.	.	MAF_USDA=3.279
NC_035086.1	50279767	.	T	G	.	.	MAF_INRAE=5.0;MAF_USDA=3.279
NC_035086.1	50279792	.	T	A	.	.	MAF_USDA=4.098
NC_035086.1	50279802	.	C	A	.	.	MAF_INRAE=5.0;MAF_USDA=3.279
NC_035086.1	50279816	.	A	G	.	.	MAF_INRAE=37.342;MAF_USDA=26.471
NC_035086.1	50279889	.	C	A	.	.	MAF_INRAE=5.0;MAF_USDA=3.279
NC_035086.1	50279893	.	C	T	.	.	MAF_USDA=2.459
NC_035086.1	50279921	.	T	A	.	.	MAF_INRAE=1.667;MAF_USDA=1.639
NC_035086.1	50279993	.	A	T	.	.	MAF_USDA=4.098
NC_035086.1	50280003	.	A	T	.	.	MAF_INRAE=40.506
NC_035086.1	50280092	.	G	A	.	.	MAF_INRAE=40.506;MAF_USDA=24.706
NC_035086.1	50280200	.	A	G	.	.	MAF_INRAE=30.0
NC_035086.1	50280203	.	C	A	.	.	MAF_INRAE=41.772;MAF_USDA=21.176
NC_035086.1	50280335	.	G	A	.	.	MAF_INRAE=40.506;MAF_USDA=25.294
NC_035086.1	50280527	.	C	T	.	.	MAF_USDA=4.918
NC_035086.1	50280672	.	A	G	.	.	MAF_USDA=4.918
NC_035086.1	50280709	.	G	A	.	.	MAF_USDA=4.167
NC_035086.1	50280711	.	A	G	.	.	MAF_INRAE=41.139;MAF_USDA=24.405
NC_035086.1	50280735	.	G	T	.	.	MAF_INRAE=3.333
NC_035086.1	50280876	.	G	A	.	.	MAF_USDA=4.918
NC_035086.1	50280883	.	T	C	.	.	MAF_USDA=3.279
NC_035086.1	50280933	.	C	A	.	.	MAF_INRAE=40.506;MAF_USDA=45.294
NC_035086.1	50280951	.	A	C	.	.	MAF_USDA=3.279
NC_035086.1	50281084	.	T	C	.	.	MAF_INRAE=1.667;MAF_USDA=3.279
NC_035086.1	50281111	.	C	A	.	.	MAF_INRAE=1.667;MAF_USDA=3.279
NC_035086.1	50281208	.	T	G	.	.	MAF_INRAE=17.722;MAF_USDA=24.118
NC_035086.1	50281418	.	C	A	.	.	MAF_INRAE=40.506;MAF_USDA=24.706
NC_035086.1	50281578	.	C	A	.	.	MAF_INRAE=40.506;MAF_USDA=21.765
NC_035086.1	50281857	.	A	C	.	.	MAF_USDA=3.529
NC_035086.1	50281859	.	G	T	.	.	MAF_INRAE=1.667;MAF_USDA=8.197
NC_035086.1	50281875	.	C	A	.	.	MAF_INRAE=1.667;MAF_USDA=7.377
NC_035086.1	50281876	.	C	T	.	.	MAF_INRAE=30.0;MAF_USDA=31.765
NC_035086.1	50281911	.	C	T	.	.	MAF_INRAE=17.722;MAF_USDA=46.471
NC_035086.1	50281977	.	G	A	.	.	MAF_INRAE=5.0;MAF_USDA=3.279
NC_035086.1	50282025	.	G	A	.	.	MAF_USDA=1.639
NC_035086.1	50282043	.	T	A	.	.	MAF_INRAE=40.506;MAF_USDA=21.765
NC_035086.1	50282251	.	C	T	.	.	MAF_INRAE=32.911;MAF_USDA=10.588
NC_035086.1	50282300	.	A	G	.	.	MAF_USDA=1.639
NC_035086.1	50282620	.	C	T	.	.	MAF_USDA=3.529
NC_035086.1	50282698	.	G	A	.	.	MAF_INRAE=30.0;MAF_USDA=27.647
NC_035086.1	50282714	.	T	A	.	.	MAF_INRAE=25.949;MAF_USDA=7.059
NC_035086.1	50282750	.	G	A	.	.	MAF_INRAE=3.333
NC_035086.1	50282918	.	C	T	.	.	MAF_INRAE=30.0
NC_035086.1	50282956	.	G	T	.	.	MAF_INRAE=10.526;MAF_USDA=5.882
NC_035086.1	50283184	.	C	T	.	.	MAF_USDA=1.639
NC_035086.1	50283211	.	C	A	.	.	MAF_USDA=3.279
NC_035086.1	50283357	.	G	A	.	.	MAF_USDA=1.639
NC_035086.1	50283358	.	C	T	.	.	MAF_USDA=4.098
NC_035086.1	50283425	.	A	C	.	.	MAF_USDA=10.714
NC_035086.1	50283512	.	T	C	.	.	MAF_USDA=5.738
NC_035086.1	50283599	.	T	G	.	.	MAF_USDA=7.059
NC_035086.1	50283610	.	G	T	.	.	MAF_USDA=3.279
NC_035086.1	50283615	.	T	G	.	.	MAF_USDA=3.279
NC_035086.1	50283662	.	T	C	.	.	MAF_INRAE=17.722;MAF_USDA=46.471
NC_035086.1	50283700	.	C	A	.	.	MAF_USDA=1.639
NC_035086.1	50283761	.	T	G	.	.	MAF_INRAE=17.722;MAF_USDA=46.429
NC_035086.1	50283830	.	G	T	.	.	MAF_USDA=3.279
NC_035086.1	50283895	.	T	C	.	.	MAF_INRAE=5.263
NC_035086.1	50283994	.	G	A	.	.	MAF_INRAE=3.797
NC_035086.1	50284029	.	C	A	.	.	MAF_USDA=4.706
NC_035086.1	50284030	.	G	A	.	.	MAF_INRAE=30.0
NC_035086.1	50284059	.	G	T	.	.	MAF_INRAE=14.557;MAF_USDA=2.941
NC_035086.1	50284069	.	C	T	.	.	MAF_USDA=2.5
NC_035086.1	50284166	.	G	A	.	.	MAF_USDA=5.488
NC_035086.1	50284167	.	C	T	.	.	MAF_USDA=10.843
NC_035086.1	50284254	.	G	T	.	.	MAF_USDA=3.333
NC_035086.1	50284257	.	G	A	.	.	MAF_INRAE=40.506;MAF_USDA=23.81
NC_035086.1	50284292	.	A	G	.	.	MAF_USDA=4.098
NC_035086.1	50284295	.	T	G	.	.	MAF_USDA=1.639
NC_035086.1	50284297	.	G	T	.	.	MAF_USDA=1.639
NC_035086.1	50284299	.	A	G	.	.	MAF_INRAE=15.19;MAF_USDA=41.176
NC_035086.1	50284340	.	T	G	.	.	MAF_INRAE=28.481;MAF_USDA=11.176
NC_035086.1	50284429	.	G	C	.	.	MAF_USDA=1.639
NC_035086.1	50284508	.	A	G	.	.	MAF_USDA=6.471
NC_035086.1	50284584	.	G	A	.	.	MAF_INRAE=5.0;MAF_USDA=2.459
NC_035086.1	50284697	.	G	C	.	.	MAF_INRAE=40.506;MAF_USDA=21.765
NC_035086.1	50284701	.	C	T	.	.	MAF_INRAE=25.316;MAF_USDA=38.235
NC_035086.1	50284746	.	T	G	.	.	MAF_INRAE=25.316;MAF_USDA=35.294
NC_035086.1	50284750	.	A	G	.	.	MAF_INRAE=30.0;MAF_USDA=36.471
NC_035086.1	50284836	.	A	T	.	.	MAF_INRAE=25.949;MAF_USDA=36.471
NC_035086.1	50284983	.	A	C	.	.	MAF_INRAE=25.316;MAF_USDA=35.294
NC_035086.1	50285006	.	T	C	.	.	MAF_INRAE=16.456;MAF_USDA=3.529
NC_035086.1	50285101	.	G	A	.	.	MAF_INRAE=25.316;MAF_USDA=35.294
NC_035086.1	50285120	.	T	C	.	.	MAF_USDA=4.098
NC_035086.1	50285128	.	A	C	.	.	MAF_USDA=9.412
NC_035086.1	50285137	.	A	T	.	.	MAF_INRAE=40.506;MAF_USDA=17.647
NC_035086.1	50285139	.	A	T	.	.	MAF_INRAE=5.0;MAF_USDA=3.279
NC_035086.1	50285146	.	G	T	.	.	MAF_USDA=4.098
NC_035086.1	50285182	.	A	C	.	.	MAF_INRAE=13.924;MAF_USDA=2.941
NC_035086.1	50285190	.	G	A	.	.	MAF_USDA=4.098
NC_035086.1	50285411	.	G	T	.	.	MAF_INRAE=30.0
NC_035086.1	50285495	.	C	T	.	.	MAF_USDA=1.639
NC_035086.1	50285522	.	G	A	.	.	MAF_USDA=6.25
NC_035086.1	50285536	.	G	T	.	.	MAF_INRAE=12.025;MAF_USDA=10.417
NC_035086.1	50285602	.	C	T	.	.	MAF_USDA=10.0
NC_035086.1	50285606	.	G	A	.	.	MAF_INRAE=30.0
NC_035086.1	50285626	.	C	A	.	.	MAF_INRAE=25.949;MAF_USDA=31.176
NC_035086.1	50285634	.	A	G	.	.	MAF_USDA=3.279
NC_035086.1	50285662	.	A	C	.	.	MAF_USDA=31.176
NC_035086.1	50285726	.	C	T	.	.	MAF_INRAE=1.667;MAF_USDA=8.333
NC_035086.1	50285727	.	G	A	.	.	MAF_INRAE=30.0
NC_035086.1	50285750	.	T	G	.	.	MAF_USDA=4.918
NC_035086.1	50285784	.	G	A	.	.	MAF_INRAE=39.241;MAF_USDA=18.235
NC_035086.1	50285861	.	C	A	.	.	MAF_INRAE=25.316;MAF_USDA=31.176
NC_035086.1	50285912	.	C	A	.	.	MAF_USDA=4.167
NC_035086.1	50285917	.	A	T	.	.	MAF_INRAE=25.316;MAF_USDA=30.588
NC_035086.1	50285952	.	C	T	.	.	MAF_INRAE=25.316;MAF_USDA=32.353
NC_035086.1	50285983	.	C	T	.	.	MAF_INRAE=30.0
NC_035086.1	50286058	.	T	C	.	.	MAF_USDA=20.833
NC_035086.1	50286114	.	C	T	.	.	MAF_USDA=1.667
NC_035086.1	50286144	.	G	A	.	.	MAF_INRAE=25.949;MAF_USDA=7.738
NC_035086.1	50286156	.	T	C	.	.	MAF_INRAE=13.924;MAF_USDA=16.667
NC_035086.1	50286162	.	C	T	.	.	MAF_INRAE=25.316;MAF_USDA=30.952
NC_035086.1	50286176	.	A	C	.	.	MAF_INRAE=1.667;MAF_USDA=33.333
NC_035086.1	50286262	.	C	T	.	.	MAF_USDA=2.459
NC_035086.1	50286306	.	A	G	.	.	MAF_INRAE=23.418
NC_035086.1	50286310	.	G	T	.	.	MAF_INRAE=27.5
NC_035086.1	50286337	.	A	C	.	.	MAF_INRAE=27.5
NC_035086.1	50286478	.	C	T	.	.	MAF_INRAE=25.949;MAF_USDA=10.656
NC_035086.1	50286504	.	A	G	.	.	MAF_USDA=4.098
NC_035086.1	50286575	.	T	C	.	.	MAF_USDA=6.471
NC_035086.1	50286620	.	G	A	.	.	MAF_USDA=8.235
NC_035086.1	50286761	.	C	A	.	.	MAF_INRAE=30.0
NC_035086.1	50286784	.	A	G	.	.	MAF_USDA=3.279
NC_035086.1	50286828	.	G	T	.	.	MAF_USDA=3.279
NC_035086.1	50286861	.	T	C	.	.	MAF_INRAE=15.19;MAF_USDA=42.941
NC_035086.1	50286884	.	G	A	.	.	MAF_USDA=4.098
NC_035086.1	50286917	.	C	T	.	.	MAF_INRAE=5.0
NC_035086.1	50286924	.	C	G	.	.	MAF_INRAE=5.0
NC_035086.1	50286933	.	T	G	.	.	MAF_INRAE=5.0
NC_035086.1	50287043	.	C	T	.	.	MAF_USDA=2.459
NC_035086.1	50287234	.	G	A	.	.	MAF_INRAE=25.316;MAF_USDA=34.706
NC_035086.1	50287264	.	C	G	.	.	MAF_USDA=3.279
NC_035086.1	50287356	.	T	C	.	.	MAF_INRAE=26.582;MAF_USDA=39.412
NC_035086.1	50287481	.	G	C	.	.	MAF_INRAE=5.263
NC_035086.1	50287538	.	C	G	.	.	MAF_INRAE=31.646;MAF_USDA=10.588
NC_035086.1	50287575	.	T	A	.	.	MAF_INRAE=1.667;MAF_USDA=3.279
NC_035086.1	50287584	.	A	C	.	.	MAF_INRAE=25.316;MAF_USDA=35.882
NC_035086.1	50287798	.	A	T	.	.	MAF_USDA=1.639
NC_035086.1	50287802	.	G	A	.	.	MAF_USDA=10.588
NC_035086.1	50287943	.	T	C	.	.	MAF_INRAE=15.19;MAF_USDA=32.143
NC_035086.1	50287994	.	T	G	.	.	MAF_INRAE=40.506;MAF_USDA=17.857
NC_035086.1	50288096	.	G	C	.	.	MAF_INRAE=12.025;MAF_USDA=3.529
NC_035086.1	50288143	.	G	A	.	.	MAF_USDA=2.459
NC_035086.1	50288164	.	A	C	.	.	MAF_USDA=3.279
NC_035086.1	50288271	.	C	T	.	.	MAF_INRAE=14.557;MAF_USDA=34.706
NC_035086.1	50288337	.	C	T	.	.	MAF_INRAE=47.5;MAF_USDA=18.235
NC_035086.1	50288452	.	G	C	.	.	MAF_INRAE=10.0
NC_035086.1	50288510	.	G	T	.	.	MAF_USDA=10.588
NC_035086.1	50288592	.	G	A	.	.	MAF_INRAE=27.215;MAF_USDA=39.024
NC_035086.1	50288813	.	G	A	.	.	MAF_USDA=25.0
NC_035086.1	50288932	.	T	G	.	.	MAF_USDA=28.261
NC_035086.1	50289121	.	G	A	.	.	MAF_USDA=1.639
NC_035086.1	50289205	.	G	T	.	.	MAF_INRAE=13.924
NC_035086.1	50289215	.	T	C	.	.	MAF_INRAE=30.0;MAF_USDA=9.412
NC_035086.1	50289267	.	T	A	.	.	MAF_INRAE=15.823;MAF_USDA=4.706
NC_035086.1	50289589	.	C	A	.	.	MAF_USDA=1.639
NC_035086.1	50289594	.	A	T	.	.	MAF_USDA=1.639
NC_035086.1	50289747	.	C	A	.	.	MAF_USDA=5.882
NC_035086.1	50289785	.	A	T	.	.	MAF_USDA=2.083
NC_035086.1	50289816	.	G	C	.	.	MAF_USDA=1.639
NC_035086.1	50289824	.	A	G	.	.	MAF_INRAE=30.38;MAF_USDA=31.176
NC_035086.1	50289934	.	T	A	.	.	MAF_INRAE=1.667;MAF_USDA=2.459
NC_035086.1	50289981	.	C	A	.	.	MAF_USDA=4.098
NC_035086.1	50290013	.	G	A	.	.	MAF_USDA=2.459
NC_035086.1	50290024	.	G	A	.	.	MAF_USDA=2.459
NC_035086.1	50290049	.	A	T	.	.	MAF_USDA=3.279
NC_035086.1	50290107	.	A	T	.	.	MAF_USDA=2.459
NC_035086.1	50290114	.	G	T	.	.	MAF_INRAE=1.667;MAF_USDA=3.279
NC_035086.1	50290292	.	T	A	.	.	MAF_USDA=2.459
NC_035086.1	50290395	.	G	C	.	.	MAF_USDA=3.279
NC_035086.1	50290398	.	A	T	.	.	MAF_USDA=21.765
NC_035086.1	50290462	.	A	T	.	.	MAF_USDA=5.952
NC_035086.1	50290514	.	G	T	.	.	MAF_INRAE=14.557;MAF_USDA=34.706
NC_035086.1	50290691	.	G	T	.	.	MAF_USDA=9.412
NC_035086.1	50290812	.	G	A	.	.	MAF_INRAE=1.667;MAF_USDA=2.459
NC_035086.1	50290960	.	A	C	.	.	MAF_INRAE=15.823;MAF_USDA=46.471
NC_035086.1	50290963	.	T	C	.	.	MAF_INRAE=20.253;MAF_USDA=7.059
NC_035086.1	50290984	.	T	G	.	.	MAF_INRAE=23.418;MAF_USDA=34.118
NC_035086.1	50290985	.	T	G	.	.	MAF_INRAE=15.833;MAF_USDA=34.118
NC_035086.1	50291091	.	A	T	.	.	MAF_USDA=6.471
NC_035086.1	50291134	.	C	T	.	.	MAF_INRAE=10.0
NC_035086.1	50291136	.	T	G	.	.	MAF_INRAE=2.5;MAF_USDA=39.583
NC_035086.1	50291147	.	A	T	.	.	MAF_USDA=12.5
NC_035086.1	50291155	.	G	T	.	.	MAF_USDA=14.583
NC_035086.1	50291182	.	G	T	.	.	MAF_USDA=4.098
NC_035086.1	50291184	.	A	C	.	.	MAF_INRAE=4.167;MAF_USDA=37.059
NC_035086.1	50291185	.	G	T	.	.	MAF_USDA=4.098
NC_035086.1	50291257	.	A	T	.	.	MAF_INRAE=46.667;MAF_USDA=10.417
NC_035086.1	50291258	.	T	A	.	.	MAF_INRAE=48.333;MAF_USDA=6.25
NC_035086.1	50291259	.	T	A	.	.	MAF_INRAE=48.333;MAF_USDA=6.25
NC_035086.1	50291260	.	T	A	.	.	MAF_INRAE=45.0
NC_035086.1	50291283	.	T	A	.	.	MAF_INRAE=1.667
NC_035086.1	50291284	.	T	A	.	.	MAF_INRAE=1.667
NC_035086.1	50291290	.	A	C	.	.	MAF_USDA=10.417
NC_035086.1	50291297	.	G	T	.	.	MAF_INRAE=10.526
NC_035086.1	50291298	.	G	C	.	.	MAF_USDA=10.417
NC_035086.1	50291317	.	C	G	.	.	MAF_USDA=1.639
NC_035086.1	50291362	.	T	G	.	.	MAF_USDA=2.459
NC_035086.1	50291441	.	C	T	.	.	MAF_USDA=2.459
NC_035086.1	50291513	.	C	A	.	.	MAF_INRAE=1.667;MAF_USDA=28.824
NC_035086.1	50291519	.	C	A	.	.	MAF_USDA=4.098
NC_035086.1	50291524	.	G	T	.	.	MAF_INRAE=12.025;MAF_USDA=5.882
NC_035086.1	50291533	.	G	C	.	.	MAF_INRAE=1.667;MAF_USDA=22.353
NC_035086.1	50291536	.	A	G	.	.	MAF_USDA=2.459
NC_035086.1	50291551	.	G	C	.	.	MAF_INRAE=1.667;MAF_USDA=22.941
NC_035086.1	50291571	.	T	A	.	.	MAF_INRAE=1.667;MAF_USDA=24.706
NC_035086.1	50291589	.	G	C	.	.	MAF_INRAE=16.456;MAF_USDA=7.059
NC_035086.1	50291604	.	A	G	.	.	MAF_USDA=2.459
NC_035086.1	50291696	.	A	G	.	.	MAF_INRAE=1.667;MAF_USDA=28.824
NC_035086.1	50291718	.	A	T	.	.	MAF_INRAE=5.263;MAF_USDA=1.639
NC_035086.1	50291775	.	G	T	.	.	MAF_INRAE=5.0;MAF_USDA=4.918
NC_035086.1	50291871	.	G	T	.	.	MAF_INRAE=10.833;MAF_USDA=49.412
NC_035086.1	50292130	.	T	C	.	.	MAF_INRAE=29.114;MAF_USDA=18.235
NC_035086.1	50292190	.	G	A	.	.	MAF_INRAE=3.797
NC_035086.1	50292283	.	C	T	.	.	MAF_INRAE=5.263;MAF_USDA=1.639
NC_035086.1	50292390	.	A	T	.	.	MAF_INRAE=20.253;MAF_USDA=6.471
NC_035086.1	50292428	.	A	G	.	.	MAF_INRAE=23.418;MAF_USDA=38.235
NC_035086.1	50292522	.	A	T	.	.	MAF_USDA=2.459
NC_035086.1	50292824	.	C	T	.	.	MAF_INRAE=12.025;MAF_USDA=7.059
NC_035086.1	50292894	.	C	T	.	.	MAF_INRAE=20.253;MAF_USDA=7.059
NC_035086.1	50293082	.	T	A	.	.	MAF_USDA=1.639
NC_035086.1	50293122	.	G	T	.	.	MAF_INRAE=27.215;MAF_USDA=12.941
NC_035086.1	50293141	.	A	G	.	.	MAF_USDA=3.279
NC_035086.1	50293257	.	C	A	.	.	MAF_USDA=34.118
NC_035086.1	50293279	.	G	A	.	.	MAF_USDA=3.279
NC_035086.1	50293284	.	T	G	.	.	MAF_INRAE=23.418;MAF_USDA=35.882
NC_035086.1	50293289	.	T	G	.	.	MAF_USDA=2.459
NC_035086.1	50293313	.	A	G	.	.	MAF_INRAE=24.051;MAF_USDA=36.471
NC_035086.1	50293366	.	G	T	.	.	MAF_INRAE=1.667;MAF_USDA=3.279
NC_035086.1	50293564	.	A	G	.	.	MAF_USDA=17.059
NC_035086.1	50293704	.	C	T	.	.	MAF_INRAE=13.924;MAF_USDA=3.529
NC_035086.1	50293775	.	G	C	.	.	MAF_USDA=2.459
NC_035086.1	50293827	.	T	A	.	.	MAF_INRAE=23.418;MAF_USDA=33.333
NC_035086.1	50293832	.	T	A	.	.	MAF_INRAE=23.418;MAF_USDA=33.333
NC_035086.1	50293873	.	T	C	.	.	MAF_USDA=4.118
NC_035086.1	50293878	.	T	G	.	.	MAF_USDA=4.918
NC_035086.1	50293883	.	A	G	.	.	MAF_USDA=28.235
NC_035086.1	50294245	.	C	A	.	.	MAF_USDA=21.176
NC_035086.1	50294447	.	A	T	.	.	MAF_INRAE=1.667;MAF_USDA=3.279
NC_035086.1	50294455	.	G	A	.	.	MAF_INRAE=1.667;MAF_USDA=3.279
NC_035086.1	50294462	.	C	T	.	.	MAF_INRAE=1.667;MAF_USDA=3.279
NC_035086.1	50294539	.	G	A	.	.	MAF_INRAE=26.667;MAF_USDA=7.059
NC_035086.1	50294540	.	C	T	.	.	MAF_INRAE=5.0;MAF_USDA=3.279
NC_035086.1	50294615	.	G	A	.	.	MAF_INRAE=23.418;MAF_USDA=37.059
NC_035086.1	50294619	.	G	A	.	.	MAF_USDA=1.639
NC_035086.1	50294620	.	C	T	.	.	MAF_USDA=2.459
NC_035086.1	50294636	.	G	T	.	.	MAF_INRAE=23.418;MAF_USDA=38.824
NC_035086.1	50294640	.	G	A	.	.	MAF_INRAE=47.468;MAF_USDA=15.882
NC_035086.1	50294690	.	G	A	.	.	MAF_INRAE=20.253;MAF_USDA=7.059
NC_035086.1	50294756	.	G	T	.	.	MAF_INRAE=23.418;MAF_USDA=37.647
NC_035086.1	50294789	.	T	A	.	.	MAF_INRAE=20.253;MAF_USDA=10.0
NC_035086.1	50294805	.	C	T	.	.	MAF_INRAE=1.667;MAF_USDA=5.738
NC_035086.1	50294808	.	A	C	.	.	MAF_USDA=1.639
NC_035086.1	50294907	.	T	A	.	.	MAF_INRAE=22.152;MAF_USDA=35.294
NC_035086.1	50295021	.	G	A	.	.	MAF_USDA=1.639
NC_035086.1	50295179	.	C	T	.	.	MAF_INRAE=20.253;MAF_USDA=7.059
NC_035086.1	50295188	.	C	A	.	.	MAF_INRAE=10.526;MAF_USDA=5.294
NC_035086.1	50295209	.	T	C	.	.	MAF_INRAE=43.671;MAF_USDA=27.647
NC_035086.1	50295323	.	C	A	.	.	MAF_INRAE=10.0
NC_035086.1	50295394	.	G	A	.	.	MAF_USDA=2.459
NC_035086.1	50295497	.	C	T	.	.	MAF_USDA=1.639
NC_035086.1	50295589	.	C	T	.	.	MAF_INRAE=20.253;MAF_USDA=10.714
NC_035086.1	50295597	.	T	A	.	.	MAF_USDA=5.085
NC_035086.1	50295599	.	T	A	.	.	MAF_USDA=3.659
NC_035086.1	50295600	.	T	A	.	.	MAF_USDA=8.537
NC_035086.1	50295601	.	T	A	.	.	MAF_USDA=49.39
NC_035086.1	50295602	.	A	T	.	.	MAF_INRAE=5.263;MAF_USDA=25.61
NC_035086.1	50295603	.	A	T	.	.	MAF_USDA=15.244
NC_035086.1	50295639	.	C	T	.	.	MAF_INRAE=3.333
NC_035086.1	50295697	.	T	A	.	.	MAF_INRAE=27.215;MAF_USDA=10.588
NC_035086.1	50295831	.	C	A	.	.	MAF_INRAE=5.263
NC_035086.1	50295874	.	T	C	.	.	MAF_INRAE=24.051;MAF_USDA=39.412
NC_035086.1	50295896	.	C	A	.	.	MAF_INRAE=14.167;MAF_USDA=10.417
NC_035086.1	50296038	.	T	G	.	.	MAF_USDA=22.917
NC_035086.1	50296125	.	T	G	.	.	MAF_INRAE=12.025;MAF_USDA=6.471
NC_035086.1	50296226	.	T	C	.	.	MAF_INRAE=10.526;MAF_USDA=5.357
NC_035086.1	50296383	.	C	T	.	.	MAF_INRAE=46.203;MAF_USDA=15.882
NC_035086.1	50296385	.	G	T	.	.	MAF_INRAE=22.785;MAF_USDA=49.412
NC_035086.1	50296432	.	G	A	.	.	MAF_USDA=1.639
NC_035086.1	50296474	.	T	C	.	.	MAF_INRAE=46.203;MAF_USDA=16.471
NC_035086.1	50296497	.	C	T	.	.	MAF_USDA=1.639
NC_035086.1	50296590	.	T	G	.	.	MAF_INRAE=31.667;MAF_USDA=9.412
NC_035086.1	50296618	.	C	T	.	.	MAF_USDA=1.639
NC_035086.1	50296625	.	A	C	.	.	MAF_INRAE=29.747;MAF_USDA=25.882
NC_035086.1	50296640	.	C	A	.	.	MAF_INRAE=20.253;MAF_USDA=6.471
NC_035086.1	50296689	.	G	T	.	.	MAF_INRAE=1.667;MAF_USDA=5.294
NC_035086.1	50296754	.	A	T	.	.	MAF_INRAE=29.114;MAF_USDA=25.882
NC_035086.1	50296766	.	C	A	.	.	MAF_INRAE=29.114;MAF_USDA=27.647
NC_035086.1	50296769	.	T	G	.	.	MAF_INRAE=36.667;MAF_USDA=30.0
NC_035086.1	50296784	.	A	T	.	.	MAF_USDA=4.918
NC_035086.1	50296851	.	A	C	.	.	MAF_USDA=3.279
NC_035086.1	50296883	.	A	G	.	.	MAF_USDA=1.639
NC_035086.1	50296884	.	G	T	.	.	MAF_INRAE=50.0;MAF_USDA=32.941
NC_035086.1	50296930	.	G	T	.	.	MAF_USDA=4.918
NC_035086.1	50296933	.	G	A	.	.	MAF_USDA=1.639
NC_035086.1	50296952	.	C	A	.	.	MAF_USDA=4.098
NC_035086.1	50296982	.	A	G	.	.	MAF_USDA=40.588
NC_035086.1	50296991	.	T	C	.	.	MAF_INRAE=3.333
NC_035086.1	50297011	.	A	G	.	.	MAF_INRAE=27.215;MAF_USDA=14.118
NC_035086.1	50297064	.	C	A	.	.	MAF_INRAE=49.367;MAF_USDA=36.471
NC_035086.1	50297171	.	T	C	.	.	MAF_INRAE=20.253;MAF_USDA=7.059
NC_035086.1	50297266	.	A	T	.	.	MAF_INRAE=49.367;MAF_USDA=36.471
NC_035086.1	50297288	.	C	A	.	.	MAF_USDA=2.459
NC_035086.1	50297387	.	A	C	.	.	MAF_USDA=1.639
NC_035086.1	50297513	.	T	C	.	.	MAF_USDA=2.459
NC_035086.1	50297524	.	G	A	.	.	MAF_USDA=2.459
NC_035086.1	50297553	.	T	C	.	.	MAF_USDA=2.459
NC_035086.1	50297642	.	C	T	.	.	MAF_INRAE=15.823;MAF_USDA=7.059
NC_035086.1	50297775	.	C	T	.	.	MAF_INRAE=19.62;MAF_USDA=16.471
NC_035086.1	50297810	.	G	A	.	.	MAF_INRAE=24.051;MAF_USDA=40.588
NC_035086.1	50297846	.	G	A	.	.	MAF_INRAE=10.526
NC_035086.1	50297861	.	G	T	.	.	MAF_INRAE=10.526;MAF_USDA=4.706
NC_035086.1	50297927	.	G	A	.	.	MAF_USDA=1.639
NC_035086.1	50297933	.	C	T	.	.	MAF_INRAE=24.051;MAF_USDA=40.588
NC_035086.1	50297965	.	T	G	.	.	MAF_INRAE=24.051;MAF_USDA=41.176
NC_035086.1	50298029	.	G	A	.	.	MAF_USDA=4.918
NC_035086.1	50298171	.	A	C	.	.	MAF_USDA=13.529
NC_035086.1	50298198	.	A	G	.	.	MAF_INRAE=23.418;MAF_USDA=41.176
NC_035086.1	50298242	.	G	T	.	.	MAF_INRAE=19.62;MAF_USDA=7.059
NC_035086.1	50298382	.	A	C	.	.	MAF_INRAE=24.051;MAF_USDA=40.0
NC_035086.1	50298384	.	G	A	.	.	MAF_USDA=3.279
NC_035086.1	50298427	.	C	A	.	.	MAF_USDA=1.639
NC_035086.1	50298431	.	G	A	.	.	MAF_USDA=10.0
NC_035086.1	50298469	.	T	G	.	.	MAF_INRAE=5.263
NC_035086.1	50298503	.	A	T	.	.	MAF_INRAE=23.418;MAF_USDA=39.412
NC_035086.1	50298613	.	C	T	.	.	MAF_INRAE=24.051;MAF_USDA=40.588
NC_035086.1	50298632	.	C	A	.	.	MAF_USDA=1.639
NC_035086.1	50298819	.	C	G	.	.	MAF_INRAE=13.924;MAF_USDA=2.353
NC_035086.1	50298821	.	A	G	.	.	MAF_INRAE=21.667;MAF_USDA=37.647
NC_035086.1	50298838	.	T	C	.	.	MAF_INRAE=24.051;MAF_USDA=40.588
NC_035086.1	50298934	.	G	T	.	.	MAF_INRAE=6.329;MAF_USDA=19.412
NC_035086.1	50298937	.	C	A	.	.	MAF_USDA=2.459
NC_035086.1	50299009	.	A	G	.	.	MAF_USDA=4.918
NC_035086.1	50299038	.	C	T	.	.	MAF_INRAE=13.924;MAF_USDA=3.529
NC_035086.1	50299119	.	G	A	.	.	MAF_INRAE=20.253;MAF_USDA=7.647
NC_035086.1	50299233	.	T	G	.	.	MAF_INRAE=5.263
NC_035086.1	50299300	.	G	A	.	.	MAF_INRAE=5.263
NC_035086.1	50299337	.	C	T	.	.	MAF_USDA=2.083
NC_035086.1	50299378	.	A	T	.	.	MAF_INRAE=24.051;MAF_USDA=40.588
NC_035086.1	50299388	.	G	A	.	.	MAF_USDA=1.176
NC_035086.1	50299425	.	A	G	.	.	MAF_USDA=3.279
NC_035086.1	50299572	.	C	T	.	.	MAF_USDA=1.639
NC_035086.1	50299671	.	T	A	.	.	MAF_USDA=3.279
NC_035086.1	50299681	.	T	C	.	.	MAF_INRAE=29.114;MAF_USDA=27.647
NC_035086.1	50299695	.	C	T	.	.	MAF_USDA=2.459
NC_035086.1	50299753	.	G	A	.	.	MAF_USDA=2.459
NC_035086.1	50299895	.	G	T	.	.	MAF_USDA=4.098
NC_035086.1	50299946	.	G	A	.	.	MAF_INRAE=48.734;MAF_USDA=48.824
NC_035086.1	50299969	.	A	G	.	.	MAF_INRAE=19.62;MAF_USDA=22.917
NC_035086.1	50299975	.	A	T	.	.	MAF_INRAE=5.263
NC_035086.1	50299976	.	T	A	.	.	MAF_INRAE=20.886;MAF_USDA=22.917
NC_035086.1	50299977	.	T	G	.	.	MAF_INRAE=47.5;MAF_USDA=49.412
NC_035086.1	50299978	.	T	C	.	.	MAF_INRAE=3.333
NC_035086.1	50299990	.	C	T	.	.	MAF_USDA=12.353
NC_035086.1	50300050	.	C	T	.	.	MAF_USDA=15.294
NC_035086.1	50300118	.	C	A	.	.	MAF_INRAE=20.886;MAF_USDA=20.238
NC_035086.1	50300136	.	C	T	.	.	MAF_INRAE=50.0;MAF_USDA=50.0
NC_035086.1	50300153	.	C	T	.	.	MAF_INRAE=5.263
NC_035086.1	50300287	.	T	C	.	.	MAF_INRAE=37.975;MAF_USDA=31.176
NC_035086.1	50300423	.	C	T	.	.	MAF_USDA=47.561
NC_035086.1	50300460	.	C	T	.	.	MAF_USDA=22.917
NC_035086.1	50300461	.	A	C	.	.	MAF_USDA=4.167
NC_035086.1	50300465	.	G	T	.	.	MAF_USDA=37.5
NC_035086.1	50300692	.	G	T	.	.	MAF_INRAE=1.667;MAF_USDA=1.639
NC_035086.1	50300785	.	T	A	.	.	MAF_USDA=37.5
NC_035086.1	50300980	.	T	C	.	.	MAF_INRAE=46.667;MAF_USDA=16.471
NC_035086.1	50301053	.	A	T	.	.	MAF_INRAE=24.051;MAF_USDA=42.353
NC_035086.1	50301062	.	G	A	.	.	MAF_USDA=3.279
NC_035086.1	50301222	.	C	T	.	.	MAF_USDA=4.118
NC_035086.1	50301226	.	G	A	.	.	MAF_USDA=17.059
NC_035086.1	50301337	.	T	G	.	.	MAF_USDA=4.098
NC_035086.1	50301489	.	C	T	.	.	MAF_USDA=5.738
NC_035086.1	50301535	.	G	A	.	.	MAF_USDA=12.5
NC_035086.1	50301614	.	C	A	.	.	MAF_INRAE=3.797
NC_035086.1	50301652	.	T	G	.	.	MAF_INRAE=48.734;MAF_USDA=27.059
NC_035086.1	50301684	.	C	T	.	.	MAF_INRAE=1.667;MAF_USDA=4.918
NC_035086.1	50301793	.	G	A	.	.	MAF_INRAE=10.526;MAF_USDA=5.882
NC_035086.1	50301987	.	G	T	.	.	MAF_INRAE=5.063
NC_035086.1	50301988	.	G	T	.	.	MAF_USDA=4.118
NC_035086.1	50301996	.	C	T	.	.	MAF_USDA=1.667
NC_035086.1	50302146	.	G	T	.	.	MAF_INRAE=10.127;MAF_USDA=47.647
NC_035086.1	50302177	.	T	C	.	.	MAF_USDA=2.459
NC_035086.1	50302244	.	T	G	.	.	MAF_INRAE=3.333;MAF_USDA=1.639
NC_035086.1	50302315	.	G	T	.	.	MAF_INRAE=1.667;MAF_USDA=2.459
NC_035086.1	50302380	.	C	A	.	.	MAF_INRAE=48.101;MAF_USDA=28.824
NC_035086.1	50302560	.	T	A	.	.	MAF_USDA=4.098
NC_035086.1	50302842	.	A	C	.	.	MAF_USDA=3.279
NC_035086.1	50302851	.	A	G	.	.	MAF_USDA=4.098
NC_035086.1	50302883	.	C	A	.	.	MAF_USDA=4.118
NC_035086.1	50302972	.	A	T	.	.	MAF_USDA=4.098
NC_035086.1	50303179	.	C	A	.	.	MAF_USDA=1.639
NC_035086.1	50303219	.	C	T	.	.	MAF_USDA=2.459
NC_035086.1	50303306	.	G	T	.	.	MAF_INRAE=10.526;MAF_USDA=6.471
NC_035086.1	50303318	.	A	G	.	.	MAF_USDA=3.279
NC_035086.1	50303447	.	C	T	.	.	MAF_USDA=2.083
NC_035086.1	50303611	.	C	T	.	.	MAF_USDA=6.25
NC_035086.1	50303628	.	C	T	.	.	MAF_USDA=1.639
NC_035086.1	50303758	.	T	C	.	.	MAF_USDA=4.098
NC_035086.1	50303844	.	G	A	.	.	MAF_USDA=5.738
NC_035086.1	50303857	.	A	G	.	.	MAF_USDA=4.098
NC_035086.1	50303859	.	G	A	.	.	MAF_INRAE=1.667;MAF_USDA=1.639
NC_035086.1	50303956	.	T	G	.	.	MAF_USDA=4.118
NC_035086.1	50304013	.	T	C	.	.	MAF_USDA=4.918
NC_035086.1	50304075	.	C	T	.	.	MAF_USDA=4.918
NC_035086.1	50304136	.	C	A	.	.	MAF_USDA=2.459
NC_035086.1	50304182	.	C	T	.	.	MAF_INRAE=3.333
NC_035086.1	50304225	.	T	A	.	.	MAF_INRAE=3.333
NC_035086.1	50304278	.	T	C	.	.	MAF_INRAE=10.127;MAF_USDA=45.833
NC_035086.1	50304317	.	C	T	.	.	MAF_INRAE=7.595;MAF_USDA=35.119
NC_035086.1	50304330	.	C	A	.	.	MAF_INRAE=12.025;MAF_USDA=5.952
NC_035086.1	50304449	.	C	T	.	.	MAF_INRAE=10.526;MAF_USDA=7.059
NC_035086.1	50304516	.	T	A	.	.	MAF_USDA=5.738
NC_035086.1	50304542	.	G	A	.	.	MAF_INRAE=46.667;MAF_USDA=17.059
NC_035086.1	50304569	.	G	A	.	.	MAF_USDA=4.098
NC_035086.1	50304604	.	C	A	.	.	MAF_INRAE=7.595;MAF_USDA=31.25
NC_035086.1	50304617	.	A	G	.	.	MAF_USDA=4.918
NC_035086.1	50304620	.	C	A	.	.	MAF_INRAE=25.949;MAF_USDA=5.882
NC_035086.1	50304631	.	A	G	.	.	MAF_INRAE=10.0
NC_035086.1	50304643	.	A	G	.	.	MAF_INRAE=10.127;MAF_USDA=47.619
NC_035086.1	50304734	.	T	A	.	.	MAF_USDA=1.639
NC_035086.1	50304761	.	T	C	.	.	MAF_USDA=4.098
NC_035086.1	50304790	.	C	T	.	.	MAF_USDA=6.557
NC_035086.1	50305001	.	C	T	.	.	MAF_USDA=1.639
NC_035086.1	50305015	.	A	C	.	.	MAF_USDA=4.098
NC_035086.1	50305022	.	A	C	.	.	MAF_USDA=4.098
NC_035086.1	50305030	.	C	T,A	.	.	MAF_INRAE=20.0;MAF_USDA=2.459
NC_035086.1	50305170	.	G	A	.	.	MAF_USDA=3.279
NC_035086.1	50305173	.	C	T	.	.	MAF_USDA=1.639
NC_035086.1	50305277	.	C	A	.	.	MAF_INRAE=5.063;MAF_USDA=9.836
NC_035086.1	50305426	.	G	A	.	.	MAF_INRAE=21.053;MAF_USDA=8.333
NC_035086.1	50305493	.	C	T	.	.	MAF_USDA=1.639
NC_035086.1	50305553	.	T	A	.	.	MAF_USDA=5.738
NC_035086.1	50305607	.	G	A	.	.	MAF_USDA=4.098
NC_035086.1	50305682	.	T	A	.	.	MAF_USDA=21.765
NC_035086.1	50305703	.	G	C	.	.	MAF_USDA=2.459
NC_035086.1	50305882	.	G	A	.	.	MAF_INRAE=45.833;MAF_USDA=17.059
NC_035086.1	50305925	.	T	A	.	.	MAF_INRAE=36.709;MAF_USDA=27.083
NC_035086.1	50306076	.	G	A	.	.	MAF_USDA=6.471
NC_035086.1	50306094	.	A	T	.	.	MAF_USDA=1.176
NC_035086.1	50306138	.	C	T	.	.	MAF_USDA=1.639
NC_035086.1	50306148	.	G	A	.	.	MAF_INRAE=9.167
NC_035086.1	50306190	.	T	C	.	.	MAF_USDA=12.295
NC_035086.1	50306277	.	A	C	.	.	MAF_USDA=7.647
NC_035086.1	50306278	.	A	C	.	.	MAF_USDA=9.016
NC_035086.1	50306289	.	T	G	.	.	MAF_USDA=15.294
NC_035086.1	50306304	.	A	C	.	.	MAF_USDA=11.176
NC_035086.1	50306309	.	G	A	.	.	MAF_USDA=8.824
NC_035086.1	50306318	.	G	T	.	.	MAF_INRAE=10.526;MAF_USDA=5.882
NC_035086.1	50306359	.	CG	CA	.	.	MAF_USDA=4.167
NC_035086.1	50306386	.	C	A	.	.	MAF_USDA=15.574
NC_035086.1	50306387	.	G	A	.	.	MAF_USDA=2.941
NC_035086.1	50306464	.	G	A	.	.	MAF_USDA=3.571
NC_035086.1	50307217	.	T	A	.	.	MAF_USDA=2.459
NC_035086.1	50307284	.	G	T	.	.	MAF_INRAE=6.329
NC_035086.1	50307289	.	C	T	.	.	MAF_INRAE=16.456;MAF_USDA=7.059
NC_035086.1	50307454	.	C	T	.	.	MAF_USDA=7.059
NC_035086.1	50307468	.	G	T	.	.	MAF_INRAE=44.304;MAF_USDA=31.176
NC_035086.1	50307473	.	C	T	.	.	MAF_INRAE=44.304;MAF_USDA=31.176
NC_035086.1	50307541	.	T	A	.	.	MAF_INRAE=2.5;MAF_USDA=4.098
NC_035086.1	50307552	.	T	G	.	.	MAF_INRAE=3.333
NC_035086.1	50307556	.	G	A	.	.	MAF_USDA=1.639
NC_035086.1	50307580	.	T	G	.	.	MAF_USDA=2.083
NC_035086.1	50307614	.	C	T	.	.	MAF_USDA=2.083
NC_035086.1	50307693	.	C	T	.	.	MAF_USDA=1.639
NC_035086.1	50307815	.	A	G	.	.	MAF_USDA=4.118
NC_035086.1	50308010	.	G	A	.	.	MAF_USDA=1.639
NC_035086.1	50308176	.	T	C	.	.	MAF_INRAE=46.667;MAF_USDA=17.059
NC_035086.1	50308273	.	T	C	.	.	MAF_USDA=4.098
NC_035086.1	50308294	.	G	T	.	.	MAF_INRAE=36.667;MAF_USDA=12.5
NC_035086.1	50308306	.	T	C	.	.	MAF_INRAE=10.526;MAF_USDA=4.118
NC_035086.1	50308413	.	G	A	.	.	MAF_INRAE=25.949;MAF_USDA=7.059
NC_035086.1	50308423	.	G	T	.	.	MAF_INRAE=44.304;MAF_USDA=29.412
NC_035086.1	50308429	.	T	G	.	.	MAF_USDA=1.639
NC_035086.1	50308464	.	C	A	.	.	MAF_INRAE=10.526;MAF_USDA=10.417
NC_035086.1	50308465	.	A	T	.	.	MAF_USDA=10.417
NC_035086.1	50308468	.	T	A	.	.	MAF_USDA=10.417
NC_035086.1	50308492	.	G	A	.	.	MAF_USDA=1.639
NC_035086.1	50308533	.	A	G	.	.	MAF_USDA=2.459
NC_035086.1	50308548	.	A	C	.	.	MAF_USDA=1.639
NC_035086.1	50308734	.	C	T	.	.	MAF_INRAE=3.797
NC_035086.1	50308735	.	T	A,G	.	.	MAF_INRAE=3.333;MAF_USDA=5.738
NC_035086.1	50308820	.	C	A	.	.	MAF_USDA=5.738
NC_035086.1	50308893	.	C	A	.	.	MAF_USDA=4.098
NC_035086.1	50309184	.	T	G	.	.	MAF_USDA=1.639
NC_035086.1	50309215	.	G	A	.	.	MAF_INRAE=46.203;MAF_USDA=31.176
NC_035086.1	50309325	.	G	C	.	.	MAF_INRAE=1.667;MAF_USDA=1.639
NC_035086.1	50309705	.	A	G	.	.	MAF_USDA=2.459
NC_035086.1	50309737	.	C	T	.	.	MAF_INRAE=10.526;MAF_USDA=5.882
NC_035086.1	50309756	.	T	A	.	.	MAF_USDA=21.765
NC_035086.1	50309762	.	T	G	.	.	MAF_INRAE=46.203;MAF_USDA=31.148
NC_035086.1	50309856	.	G	A	.	.	MAF_INRAE=7.595;MAF_USDA=45.882
NC_035086.1	50309889	.	A	G	.	.	MAF_INRAE=45.833;MAF_USDA=16.471
NC_035086.1	50309914	.	G	A	.	.	MAF_INRAE=45.833;MAF_USDA=18.235
NC_035086.1	50309955	.	C	T	.	.	MAF_INRAE=38.608;MAF_USDA=19.412
NC_035086.1	50310136	.	G	T	.	.	MAF_INRAE=24.051;MAF_USDA=47.059
NC_035086.1	50310269	.	G	A	.	.	MAF_INRAE=25.316;MAF_USDA=7.647
NC_035086.1	50310278	.	G	A	.	.	MAF_INRAE=12.025;MAF_USDA=6.471
NC_035086.1	50310553	.	C	A	.	.	MAF_USDA=4.918
NC_035086.1	50310557	.	G	T	.	.	MAF_USDA=4.918
NC_035086.1	50310585	.	T	G	.	.	MAF_USDA=4.098
NC_035086.1	50310696	.	C	T	.	.	MAF_USDA=4.098
NC_035086.1	50310809	.	C	A	.	.	MAF_INRAE=9.167
NC_035086.1	50310848	.	G	A	.	.	MAF_USDA=3.279
NC_035086.1	50310952	.	A	G	.	.	MAF_USDA=3.529
NC_035086.1	50310965	.	C	T	.	.	MAF_INRAE=10.0
NC_035086.1	50310966	.	G	A	.	.	MAF_USDA=3.279
NC_035086.1	50311072	.	A	G	.	.	MAF_INRAE=13.291;MAF_USDA=7.059
NC_035086.1	50311149	.	A	T	.	.	MAF_USDA=2.353
NC_035086.1	50311271	.	C	A	.	.	MAF_USDA=2.353
NC_035086.1	50311283	.	C	A	.	.	MAF_USDA=2.353
NC_035086.1	50311349	.	G	A	.	.	MAF_USDA=7.377
NC_035086.1	50311537	.	C	A	.	.	MAF_INRAE=1.667;MAF_USDA=1.639
NC_035086.1	50311551	.	A	G	.	.	MAF_USDA=19.412
NC_035086.1	50311609	.	T	G	.	.	MAF_USDA=2.353
NC_035086.1	50311637	.	G	A	.	.	MAF_INRAE=42.405;MAF_USDA=35.294
NC_035086.1	50311663	.	C	T	.	.	MAF_INRAE=46.667;MAF_USDA=15.882
NC_035086.1	50311664	.	G	A	.	.	MAF_INRAE=16.456;MAF_USDA=7.059
NC_035086.1	50311789	.	G	T	.	.	MAF_USDA=2.353
NC_035086.1	50311831	.	C	G	.	.	MAF_USDA=2.941
NC_035086.1	50311868	.	G	A	.	.	MAF_INRAE=24.684;MAF_USDA=37.647
NC_035086.1	50311908	.	T	G	.	.	MAF_INRAE=5.063
NC_035086.1	50311969	.	G	T	.	.	MAF_USDA=4.098
NC_035086.1	50312013	.	A	G	.	.	MAF_USDA=2.459
NC_035086.1	50312205	.	C	T	.	.	MAF_INRAE=3.333
NC_035086.1	50312324	.	C	T	.	.	MAF_INRAE=1.667;MAF_USDA=1.639
NC_035086.1	50312443	.	T	C	.	.	MAF_USDA=2.353
NC_035086.1	50312524	.	G	A	.	.	MAF_USDA=3.279
NC_035086.1	50312542	.	C	G	.	.	MAF_INRAE=12.025;MAF_USDA=5.882
NC_035086.1	50312613	.	C	A	.	.	MAF_USDA=1.667
NC_035086.1	50312651	.	C	T	.	.	MAF_USDA=2.381
NC_035086.1	50312835	.	G	A	.	.	MAF_USDA=41.176
NC_035086.1	50312884	.	C	T	.	.	MAF_USDA=2.459
NC_035086.1	50312885	.	G	A	.	.	MAF_USDA=7.377
NC_035086.1	50312888	.	G	A	.	.	MAF_INRAE=5.063;MAF_USDA=31.176
NC_035086.1	50312948	.	A	G	.	.	MAF_USDA=1.639
NC_035086.1	50312980	.	G	A	.	.	MAF_INRAE=25.316;MAF_USDA=7.059
NC_035086.1	50313003	.	T	C	.	.	MAF_USDA=5.738
NC_035086.1	50313229	.	C	T	.	.	MAF_USDA=2.459
NC_035086.1	50313251	.	G	A	.	.	MAF_USDA=1.639
NC_035086.1	50313316	.	G	A	.	.	MAF_INRAE=24.051;MAF_USDA=37.059
NC_035086.1	50313415	.	T	C	.	.	MAF_USDA=8.235
NC_035086.1	50313534	.	C	T	.	.	MAF_INRAE=5.263
NC_035086.1	50313539	.	A	G	.	.	MAF_USDA=5.0
NC_035086.1	50313567	.	C	T	.	.	MAF_INRAE=5.063;MAF_USDA=12.5
NC_035086.1	50313575	.	A	G	.	.	MAF_INRAE=24.051;MAF_USDA=36.905
NC_035086.1	50313595	.	G	A	.	.	MAF_INRAE=5.263
NC_035086.1	50313644	.	C	T	.	.	MAF_INRAE=10.526;MAF_USDA=5.882
NC_035086.1	50313826	.	T	G	.	.	MAF_INRAE=13.291;MAF_USDA=5.294
NC_035086.1	50313831	.	A	T	.	.	MAF_INRAE=13.291;MAF_USDA=5.294
NC_035086.1	50313845	.	T	G	.	.	MAF_INRAE=13.291;MAF_USDA=5.294
NC_035086.1	50313920	.	C	T	.	.	MAF_INRAE=23.418;MAF_USDA=36.905
NC_035086.1	50313989	.	C	T	.	.	MAF_USDA=4.217
NC_035086.1	50314149	.	A	C	.	.	MAF_INRAE=13.333;MAF_USDA=6.471
NC_035086.1	50314173	.	T	C	.	.	MAF_USDA=3.279
NC_035086.1	50314184	.	T	G	.	.	MAF_INRAE=3.333;MAF_USDA=14.118
NC_035086.1	50314235	.	T	A	.	.	MAF_INRAE=10.0
NC_035086.1	50314318	.	G	A	.	.	MAF_INRAE=46.667;MAF_USDA=17.647
NC_035086.1	50314434	.	T	C	.	.	MAF_INRAE=46.667
NC_035086.1	50314451	.	A	G	.	.	MAF_INRAE=41.667
NC_035086.1	50314488	.	T	C	.	.	MAF_INRAE=27.5
NC_035086.1	50314521	.	G	A	.	.	MAF_INRAE=28.333
NC_035086.1	50314619	.	C	A	.	.	MAF_INRAE=7.595;MAF_USDA=42.941
NC_035086.1	50314628	.	T	A	.	.	MAF_INRAE=46.667;MAF_USDA=22.353
NC_035086.1	50314632	.	A	G	.	.	MAF_USDA=1.639
NC_035086.1	50314645	.	A	C	.	.	MAF_USDA=1.639
NC_035086.1	50314747	.	T	G	.	.	MAF_INRAE=5.0;MAF_USDA=38.235
NC_035086.1	50314787	.	T	C	.	.	MAF_USDA=4.098
NC_035086.1	50314794	.	G	A	.	.	MAF_INRAE=31.667;MAF_USDA=24.118
NC_035086.1	50314908	.	G	A	.	.	MAF_USDA=6.557
NC_035086.1	50315000	.	C	G	.	.	MAF_INRAE=5.0;MAF_USDA=32.941
NC_035086.1	50315081	.	G	A	.	.	MAF_USDA=3.279
NC_035086.1	50315228	.	C	T	.	.	MAF_INRAE=13.333;MAF_USDA=9.412
NC_035086.1	50315245	.	C	T	.	.	MAF_USDA=5.294
NC_035086.1	50315452	.	C	T	.	.	MAF_INRAE=13.333;MAF_USDA=14.583
NC_035086.1	50315490	.	G	T	.	.	MAF_INRAE=37.975;MAF_USDA=25.294
NC_035086.1	50315549	.	C	T	.	.	MAF_INRAE=37.975;MAF_USDA=25.294
NC_035086.1	50315579	.	C	T	.	.	MAF_USDA=3.279
NC_035086.1	50315588	.	A	T	.	.	MAF_INRAE=37.975;MAF_USDA=25.882
NC_035086.1	50315650	.	A	G	.	.	MAF_INRAE=37.975;MAF_USDA=25.882
NC_035086.1	50315673	.	G	T	.	.	MAF_INRAE=37.975;MAF_USDA=25.882
NC_035086.1	50315689	.	T	G	.	.	MAF_USDA=3.279
NC_035086.1	50315783	.	T	A	.	.	MAF_INRAE=25.316;MAF_USDA=7.059
NC_035086.1	50315794	.	G	A	.	.	MAF_INRAE=5.0;MAF_USDA=3.279
NC_035086.1	50315916	.	G	C	.	.	MAF_INRAE=37.975;MAF_USDA=25.294
NC_035086.1	50316053	.	T	A	.	.	MAF_INRAE=11.392;MAF_USDA=10.588
NC_035086.1	50316060	.	T	A	.	.	MAF_USDA=6.557
NC_035086.1	50316100	.	C	T	.	.	MAF_INRAE=37.342;MAF_USDA=25.294
NC_035086.1	50316121	.	T	C	.	.	MAF_USDA=1.765
NC_035086.1	50316179	.	T	G	.	.	MAF_INRAE=37.975;MAF_USDA=24.706
NC_035086.1	50316191	.	A	G	.	.	MAF_INRAE=37.975;MAF_USDA=24.405
NC_035086.1	50316274	.	C	T	.	.	MAF_INRAE=37.975;MAF_USDA=24.118
NC_035086.1	50316406	.	A	G	.	.	MAF_INRAE=46.667;MAF_USDA=17.647
NC_035086.1	50316410	.	T	C	.	.	MAF_INRAE=5.263
NC_035086.1	50316417	.	A	T	.	.	MAF_INRAE=13.924;MAF_USDA=2.941
NC_035086.1	50316419	.	C	T	.	.	MAF_INRAE=13.333;MAF_USDA=2.941
NC_035086.1	50316480	.	T	C	.	.	MAF_USDA=7.647
NC_035086.1	50316519	.	C	G	.	.	MAF_USDA=4.918
NC_035086.1	50316547	.	T	G	.	.	MAF_INRAE=3.333;MAF_USDA=6.557
NC_035086.1	50316551	.	G	A	.	.	MAF_USDA=3.279
NC_035086.1	50316692	.	C	G	.	.	MAF_USDA=1.765
NC_035086.1	50316825	.	G	C	.	.	MAF_INRAE=46.835;MAF_USDA=34.706
NC_035086.1	50316893	.	T	C	.	.	MAF_INRAE=46.835;MAF_USDA=34.706
NC_035086.1	50316896	.	A	G	.	.	MAF_USDA=1.639
NC_035086.1	50316987	.	T	A	.	.	MAF_INRAE=36.709;MAF_USDA=24.706
NC_035086.1	50316988	.	A	C	.	.	MAF_INRAE=4.167;MAF_USDA=5.294
NC_035086.1	50317033	.	G	A	.	.	MAF_INRAE=12.025;MAF_USDA=5.294
NC_035086.1	50317160	.	A	T	.	.	MAF_INRAE=35.443;MAF_USDA=14.583
NC_035086.1	50317187	.	G	A	.	.	MAF_USDA=4.762
NC_035086.1	50317191	.	T	A	.	.	MAF_USDA=6.25
NC_035086.1	50317383	.	G	T	.	.	MAF_USDA=35.417
NC_035086.1	50317433	.	T	C	.	.	MAF_USDA=25.0
NC_035086.1	50317474	.	G	A	.	.	MAF_USDA=4.167
NC_035086.1	50317560	.	T	C	.	.	MAF_USDA=4.167
NC_035086.1	50317607	.	G	T	.	.	MAF_USDA=50.0
NC_035086.1	50317696	.	C	T	.	.	MAF_USDA=4.167
NC_035086.1	50318731	.	A	G	.	.	MAF_INRAE=20.833
NC_035086.1	50318741	.	C	G	.	.	MAF_INRAE=20.833
NC_035086.1	50318756	.	T	A	.	.	MAF_INRAE=19.167
NC_035086.1	50318757	.	C	T	.	.	MAF_INRAE=19.167
NC_035086.1	50318861	.	C	A	.	.	MAF_INRAE=34.81;MAF_USDA=14.583
NC_035086.1	50318872	.	C	T	.	.	MAF_USDA=1.639
NC_035086.1	50318904	.	C	T	.	.	MAF_INRAE=37.342;MAF_USDA=14.583
NC_035086.1	50318918	.	G	A	.	.	MAF_USDA=4.167
NC_035086.1	50318921	.	G	A	.	.	MAF_USDA=1.639
NC_035086.1	50318925	.	C	T	.	.	MAF_INRAE=37.342;MAF_USDA=14.583
NC_035086.1	50318937	.	C	T	.	.	MAF_USDA=1.639
NC_035086.1	50318988	.	C	A	.	.	MAF_INRAE=3.333
NC_035086.1	50319028	.	G	A	.	.	MAF_INRAE=3.333;MAF_USDA=6.557
NC_035086.1	50319147	.	G	A	.	.	MAF_INRAE=24.684;MAF_USDA=5.882
NC_035086.1	50319169	.	G	A	.	.	MAF_INRAE=29.167;MAF_USDA=16.667
NC_035086.1	50319325	.	C	T	.	.	MAF_INRAE=25.949;MAF_USDA=7.059
NC_035086.1	50319340	.	C	T	.	.	MAF_INRAE=37.975;MAF_USDA=25.294
NC_035086.1	50319422	.	G	T	.	.	MAF_INRAE=16.456;MAF_USDA=10.0
NC_035086.1	50319584	.	G	T	.	.	MAF_INRAE=16.456;MAF_USDA=9.412
NC_035086.1	50319607	.	T	A	.	.	MAF_USDA=5.738
NC_035086.1	50319719	.	C	A	.	.	MAF_INRAE=38.608;MAF_USDA=25.294
NC_035086.1	50320021	.	G	A	.	.	MAF_INRAE=13.924;MAF_USDA=2.941
NC_035086.1	50320050	.	C	T	.	.	MAF_INRAE=16.456;MAF_USDA=8.824
NC_035086.1	50320074	.	T	G	.	.	MAF_USDA=1.639
NC_035086.1	50320086	.	G	A	.	.	MAF_INRAE=6.329;MAF_USDA=34.118
NC_035086.1	50320154	.	G	A	.	.	MAF_USDA=6.557
NC_035086.1	50320229	.	G	T	.	.	MAF_USDA=1.639
NC_035086.1	50320246	.	C	T	.	.	MAF_INRAE=20.0
NC_035086.1	50320266	.	A	T	.	.	MAF_USDA=2.459
NC_035086.1	50320278	.	G	A	.	.	MAF_USDA=11.176
NC_035086.1	50320285	.	G	T	.	.	MAF_INRAE=6.329;MAF_USDA=34.118
NC_035086.1	50320286	.	G	T	.	.	MAF_INRAE=5.0;MAF_USDA=34.706
NC_035086.1	50320476	.	C	T	.	.	MAF_USDA=1.765
NC_035086.1	50320479	.	G	A	.	.	MAF_USDA=2.459
NC_035086.1	50320481	.	T	C	.	.	MAF_INRAE=16.456;MAF_USDA=8.824
NC_035086.1	50320582	.	C	T	.	.	MAF_INRAE=46.667;MAF_USDA=18.235
```
