## Supplemental Data 1 for "Development of a high-density 665 K SNP array for rainbow trout genome-wide genotyping": INRAE_USDA_MAF1.vcf (part 46 of 1714)

```
NC_035086.1	50320609	.	T	G	.	.	MAF_INRAE=10.0
NC_035086.1	50320616	.	C	A	.	.	MAF_INRAE=25.949;MAF_USDA=7.059
NC_035086.1	50320660	.	A	C	.	.	MAF_INRAE=5.063
NC_035086.1	50320700	.	A	G	.	.	MAF_INRAE=6.329;MAF_USDA=34.118
NC_035086.1	50320739	.	C	A	.	.	MAF_USDA=4.098
NC_035086.1	50320750	.	G	A	.	.	MAF_INRAE=3.333;MAF_USDA=7.647
NC_035086.1	50320782	.	T	A	.	.	MAF_INRAE=6.329;MAF_USDA=34.118
NC_035086.1	50320867	.	T	A	.	.	MAF_INRAE=25.949;MAF_USDA=6.471
NC_035086.1	50320885	.	A	G	.	.	MAF_USDA=6.557
NC_035086.1	50320944	.	A	C	.	.	MAF_INRAE=6.329;MAF_USDA=32.941
NC_035086.1	50321371	.	C	A	.	.	MAF_USDA=4.098
NC_035086.1	50321373	.	C	T	.	.	MAF_USDA=3.279
NC_035086.1	50321374	.	C	T	.	.	MAF_USDA=4.098
NC_035086.1	50321387	.	G	A	.	.	MAF_USDA=4.098
NC_035086.1	50321389	.	T	C	.	.	MAF_USDA=4.098
NC_035086.1	50321397	.	C	T	.	.	MAF_USDA=4.098
NC_035086.1	50321401	.	G	T	.	.	MAF_USDA=3.279
NC_035086.1	50321406	.	G	C	.	.	MAF_USDA=3.279
NC_035086.1	50321448	.	T	G	.	.	MAF_USDA=4.098
NC_035086.1	50321491	.	C	T	.	.	MAF_INRAE=37.975;MAF_USDA=25.294
NC_035086.1	50321543	.	T	C	.	.	MAF_INRAE=15.823;MAF_USDA=9.412
NC_035086.1	50321679	.	A	C	.	.	MAF_INRAE=44.304;MAF_USDA=40.588
NC_035086.1	50321744	.	C	A	.	.	MAF_INRAE=3.333;MAF_USDA=8.824
NC_035086.1	50321760	.	G	A	.	.	MAF_INRAE=5.263;MAF_USDA=1.639
NC_035086.1	50321904	.	G	T	.	.	MAF_INRAE=10.0
NC_035086.1	50321965	.	T	A	.	.	MAF_INRAE=24.684;MAF_USDA=6.471
NC_035086.1	50322088	.	A	G	.	.	MAF_INRAE=27.215;MAF_USDA=18.452
NC_035086.1	50322135	.	T	C	.	.	MAF_USDA=1.724
NC_035086.1	50322157	.	C	A	.	.	MAF_INRAE=16.667
NC_035086.1	50322168	.	T	G	.	.	MAF_USDA=12.5
NC_035086.1	50322226	.	A	G	.	.	MAF_USDA=1.639
NC_035086.1	50322231	.	G	A	.	.	MAF_INRAE=37.5;MAF_USDA=12.353
NC_035086.1	50322447	.	C	T	.	.	MAF_INRAE=25.949;MAF_USDA=7.647
NC_035086.1	50322558	.	C	T	.	.	MAF_USDA=3.279
NC_035086.1	50322605	.	A	G	.	.	MAF_INRAE=3.333
NC_035086.1	50322795	.	G	A	.	.	MAF_INRAE=44.937;MAF_USDA=29.412
NC_035086.1	50322887	.	C	A	.	.	MAF_INRAE=5.063
NC_035086.1	50322925	.	A	C	.	.	MAF_INRAE=3.797
NC_035086.1	50322996	.	A	T	.	.	MAF_USDA=1.639
NC_035086.1	50323039	.	G	T	.	.	MAF_USDA=1.639
NC_035086.1	50323419	.	C	T	.	.	MAF_USDA=1.639
NC_035086.1	50323524	.	T	C	.	.	MAF_INRAE=44.304;MAF_USDA=39.412
NC_035086.1	50323604	.	T	C	.	.	MAF_INRAE=44.304
NC_035086.1	50323869	.	A	C	.	.	MAF_INRAE=43.671;MAF_USDA=31.176
NC_035086.1	50323918	.	G	A	.	.	MAF_INRAE=25.949;MAF_USDA=9.412
NC_035086.1	50324207	.	C	T	.	.	MAF_INRAE=38.608;MAF_USDA=24.118
NC_035086.1	50324233	.	T	G	.	.	MAF_USDA=1.765
NC_035086.1	50324242	.	C	T	.	.	MAF_INRAE=37.975;MAF_USDA=24.706
NC_035086.1	50324268	.	G	A	.	.	MAF_USDA=30.588
NC_035086.1	50324385	.	G	A	.	.	MAF_INRAE=45.57;MAF_USDA=35.294
NC_035086.1	50324453	.	C	A	.	.	MAF_INRAE=12.025;MAF_USDA=5.882
NC_035086.1	50324643	.	A	C	.	.	MAF_INRAE=6.329;MAF_USDA=4.098
NC_035086.1	50324652	.	C	T	.	.	MAF_INRAE=16.456;MAF_USDA=9.412
NC_035086.1	50324661	.	C	T	.	.	MAF_INRAE=25.949;MAF_USDA=7.059
NC_035086.1	50324812	.	G	A	.	.	MAF_INRAE=14.557;MAF_USDA=2.941
NC_035086.1	50324818	.	A	G	.	.	MAF_INRAE=37.975;MAF_USDA=22.353
NC_035086.1	50324883	.	C	A	.	.	MAF_USDA=32.353
NC_035086.1	50325037	.	G	A	.	.	MAF_INRAE=37.975;MAF_USDA=23.529
NC_035086.1	50325053	.	C	T	.	.	MAF_INRAE=46.667;MAF_USDA=17.647
NC_035086.1	50325058	.	T	C	.	.	MAF_INRAE=8.861;MAF_USDA=42.353
NC_035086.1	50325107	.	C	A	.	.	MAF_USDA=2.083
NC_035086.1	50325123	.	A	C	.	.	MAF_INRAE=3.797
NC_035086.1	50325209	.	G	A	.	.	MAF_INRAE=3.333;MAF_USDA=9.167
NC_035086.1	50325356	.	A	T	.	.	MAF_USDA=2.459
NC_035086.1	50325361	.	G	T	.	.	MAF_INRAE=37.975;MAF_USDA=24.118
NC_035086.1	50325404	.	C	T	.	.	MAF_INRAE=7.595;MAF_USDA=41.765
NC_035086.1	50325455	.	T	G	.	.	MAF_USDA=4.098
NC_035086.1	50325501	.	A	C	.	.	MAF_INRAE=8.861;MAF_USDA=41.765
NC_035086.1	50325653	.	G	A	.	.	MAF_USDA=1.639
NC_035086.1	50325669	.	T	A	.	.	MAF_USDA=2.459
NC_035086.1	50325698	.	A	T	.	.	MAF_INRAE=25.316;MAF_USDA=41.765
NC_035086.1	50325835	.	G	T	.	.	MAF_INRAE=16.667
NC_035086.1	50325860	.	C	T	.	.	MAF_USDA=18.824
NC_035086.1	50325869	.	T	G	.	.	MAF_USDA=10.417
NC_035086.1	50325871	.	G	A	.	.	MAF_INRAE=3.333;MAF_USDA=38.235
NC_035086.1	50325879	.	T	A	.	.	MAF_USDA=31.765
NC_035086.1	50326015	.	A	G	.	.	MAF_USDA=1.639
NC_035086.1	50326053	.	T	A	.	.	MAF_INRAE=8.861;MAF_USDA=41.765
NC_035086.1	50326169	.	T	C	.	.	MAF_INRAE=16.456;MAF_USDA=11.176
NC_035086.1	50326174	.	C	G	.	.	MAF_INRAE=46.667;MAF_USDA=17.647
NC_035086.1	50326199	.	A	C	.	.	MAF_INRAE=46.667;MAF_USDA=19.412
NC_035086.1	50326212	.	G	T	.	.	MAF_INRAE=37.975;MAF_USDA=24.706
NC_035086.1	50326252	.	T	C	.	.	MAF_INRAE=16.456;MAF_USDA=10.588
NC_035086.1	50326291	.	G	T	.	.	MAF_INRAE=45.57;MAF_USDA=39.412
NC_035086.1	50326587	.	T	G	.	.	MAF_INRAE=37.975;MAF_USDA=27.059
NC_035086.1	50326605	.	A	C	.	.	MAF_INRAE=46.835;MAF_USDA=29.412
NC_035086.1	50326725	.	G	A	.	.	MAF_INRAE=15.823;MAF_USDA=9.412
NC_035086.1	50326786	.	C	T	.	.	MAF_USDA=4.098
NC_035086.1	50326816	.	C	T	.	.	MAF_INRAE=10.526;MAF_USDA=41.765
NC_035086.1	50326839	.	G	T	.	.	MAF_INRAE=47.468;MAF_USDA=28.571
NC_035086.1	50326843	.	T	G	.	.	MAF_INRAE=8.861;MAF_USDA=42.857
NC_035086.1	50326881	.	T	C	.	.	MAF_INRAE=16.456;MAF_USDA=10.588
NC_035086.1	50326913	.	C	T	.	.	MAF_INRAE=46.835;MAF_USDA=29.412
NC_035086.1	50326999	.	A	T	.	.	MAF_INRAE=47.468;MAF_USDA=35.882
NC_035086.1	50327027	.	T	G	.	.	MAF_USDA=4.918
NC_035086.1	50327157	.	G	A	.	.	MAF_USDA=15.294
NC_035086.1	50327202	.	C	A	.	.	MAF_INRAE=46.835;MAF_USDA=29.412
NC_035086.1	50327208	.	G	C	.	.	MAF_INRAE=5.263
NC_035086.1	50327230	.	A	C	.	.	MAF_INRAE=46.835;MAF_USDA=28.235
NC_035086.1	50327253	.	C	T	.	.	MAF_INRAE=13.924;MAF_USDA=3.529
NC_035086.1	50327310	.	C	T	.	.	MAF_USDA=4.098
NC_035086.1	50327390	.	G	A	.	.	MAF_INRAE=41.139;MAF_USDA=21.765
NC_035086.1	50327396	.	A	C	.	.	MAF_INRAE=45.833;MAF_USDA=18.824
NC_035086.1	50327436	.	T	G	.	.	MAF_INRAE=46.835;MAF_USDA=30.0
NC_035086.1	50327509	.	G	A	.	.	MAF_INRAE=46.667;MAF_USDA=22.917
NC_035086.1	50327525	.	A	G	.	.	MAF_INRAE=39.241;MAF_USDA=21.765
NC_035086.1	50327542	.	T	G	.	.	MAF_INRAE=10.0
NC_035086.1	50327580	.	T	A	.	.	MAF_USDA=1.639
NC_035086.1	50327672	.	T	C	.	.	MAF_INRAE=47.468;MAF_USDA=31.176
NC_035086.1	50327717	.	T	C	.	.	MAF_USDA=6.557
NC_035086.1	50327718	.	A	T	.	.	MAF_USDA=6.557
NC_035086.1	50327734	.	T	G	.	.	MAF_INRAE=47.468;MAF_USDA=37.5
NC_035086.1	50327797	.	C	T	.	.	MAF_INRAE=45.833;MAF_USDA=18.235
NC_035086.1	50327842	.	G	A	.	.	MAF_INRAE=1.667
NC_035086.1	50327864	.	T	A	.	.	MAF_INRAE=25.316;MAF_USDA=6.471
NC_035086.1	50327865	.	G	T	.	.	MAF_INRAE=26.667;MAF_USDA=6.471
NC_035086.1	50327946	.	G	A	.	.	MAF_INRAE=47.468;MAF_USDA=28.824
NC_035086.1	50327986	.	G	A	.	.	MAF_USDA=11.176
NC_035086.1	50328008	.	G	A	.	.	MAF_USDA=1.765
NC_035086.1	50328023	.	G	A	.	.	MAF_USDA=1.639
NC_035086.1	50328107	.	A	C	.	.	MAF_INRAE=25.316;MAF_USDA=10.0
NC_035086.1	50328132	.	T	C	.	.	MAF_INRAE=12.025;MAF_USDA=5.882
NC_035086.1	50328135	.	T	G	.	.	MAF_INRAE=46.835;MAF_USDA=31.548
NC_035086.1	50328181	.	T	A	.	.	MAF_INRAE=46.835;MAF_USDA=30.0
NC_035086.1	50328243	.	T	C	.	.	MAF_INRAE=46.835;MAF_USDA=30.588
NC_035086.1	50328272	.	T	A	.	.	MAF_INRAE=46.203;MAF_USDA=27.083
NC_035086.1	50328347	.	G	A	.	.	MAF_USDA=1.639
NC_035086.1	50328350	.	A	G	.	.	MAF_INRAE=46.835;MAF_USDA=29.412
NC_035086.1	50328370	.	C	T	.	.	MAF_USDA=5.738
NC_035086.1	50328483	.	CT	CA	.	.	MAF_USDA=45.833
NC_035086.1	50328484	.	T	A	.	.	MAF_INRAE=6.329;MAF_USDA=45.082
NC_035086.1	50328539	.	C	A	.	.	MAF_INRAE=46.835;MAF_USDA=28.824
NC_035086.1	50328600	.	G	A	.	.	MAF_INRAE=46.667;MAF_USDA=18.235
NC_035086.1	50328646	.	T	G	.	.	MAF_USDA=6.557
NC_035086.1	50328672	.	G	A	.	.	MAF_INRAE=46.667;MAF_USDA=18.235
NC_035086.1	50328737	.	C	G	.	.	MAF_USDA=5.738
NC_035086.1	50328744	.	C	A	.	.	MAF_INRAE=15.823;MAF_USDA=10.588
NC_035086.1	50328758	.	T	C	.	.	MAF_USDA=33.529
NC_035086.1	50328891	.	C	T	.	.	MAF_INRAE=46.835;MAF_USDA=29.412
NC_035086.1	50328894	.	C	T	.	.	MAF_INRAE=10.0
NC_035086.1	50328895	.	T	G	.	.	MAF_INRAE=40.0;MAF_USDA=30.0
NC_035086.1	50328903	.	C	T	.	.	MAF_INRAE=25.949;MAF_USDA=11.176
NC_035086.1	50328904	.	A	G	.	.	MAF_INRAE=5.0;MAF_USDA=38.824
NC_035086.1	50328913	.	G	A	.	.	MAF_USDA=1.639
NC_035086.1	50328917	.	G	T	.	.	MAF_INRAE=40.506;MAF_USDA=21.765
NC_035086.1	50328924	.	C	A	.	.	MAF_INRAE=46.835;MAF_USDA=29.412
NC_035086.1	50328931	.	G	A	.	.	MAF_INRAE=16.456;MAF_USDA=11.176
NC_035086.1	50328938	.	T	C	.	.	MAF_INRAE=46.835;MAF_USDA=29.412
NC_035086.1	50328950	.	A	T	.	.	MAF_INRAE=6.329;MAF_USDA=4.098
NC_035086.1	50329006	.	C	T	.	.	MAF_INRAE=16.456;MAF_USDA=11.176
NC_035086.1	50329032	.	C	T	.	.	MAF_USDA=6.557
NC_035086.1	50329037	.	A	G	.	.	MAF_INRAE=46.835;MAF_USDA=29.412
NC_035086.1	50329241	.	C	T	.	.	MAF_USDA=21.765
NC_035086.1	50329250	.	C	G	.	.	MAF_USDA=45.833
NC_035086.1	50329348	.	T	G	.	.	MAF_USDA=35.417
NC_035086.1	50329367	.	A	C	.	.	MAF_USDA=37.5
NC_035086.1	50329378	.	TATC	TATA	.	.	MAF_USDA=14.583
NC_035086.1	50329397	.	A	C	.	.	MAF_USDA=2.542
NC_035086.1	50329412	.	T	C	.	.	MAF_USDA=33.333
NC_035086.1	50329436	.	G	A	.	.	MAF_USDA=22.289
NC_035086.1	50329447	.	T	G	.	.	MAF_USDA=1.667
NC_035086.1	50329494	.	G	A	.	.	MAF_USDA=20.833
NC_035086.1	50329585	.	G	A	.	.	MAF_USDA=20.833
NC_035086.1	50329609	.	A	C	.	.	MAF_USDA=8.824
NC_035086.1	50329613	.	C	T	.	.	MAF_USDA=1.639
NC_035086.1	50329717	.	C	T	.	.	MAF_USDA=1.639
NC_035086.1	50329738	.	C	A	.	.	MAF_USDA=32.353
NC_035086.1	50329746	.	C	A	.	.	MAF_USDA=1.639
NC_035086.1	50329765	.	T	C	.	.	MAF_USDA=45.833
NC_035086.1	50329841	.	T	C	.	.	MAF_INRAE=20.886;MAF_USDA=10.714
NC_035086.1	50329913	.	A	G	.	.	MAF_USDA=4.098
NC_035086.1	50329985	.	T	A	.	.	MAF_INRAE=46.667;MAF_USDA=18.824
NC_035086.1	50329990	.	T	C	.	.	MAF_INRAE=46.203;MAF_USDA=29.412
NC_035086.1	50330049	.	A	G	.	.	MAF_INRAE=37.975;MAF_USDA=21.765
NC_035086.1	50330258	.	C	T	.	.	MAF_INRAE=13.924;MAF_USDA=2.941
NC_035086.1	50330281	.	A	T	.	.	MAF_INRAE=16.456;MAF_USDA=10.588
NC_035086.1	50330286	.	G	T	.	.	MAF_INRAE=16.456;MAF_USDA=10.588
NC_035086.1	50330339	.	G	A	.	.	MAF_INRAE=6.329;MAF_USDA=43.529
NC_035086.1	50330406	.	G	T	.	.	MAF_USDA=1.639
NC_035086.1	50330506	.	C	T	.	.	MAF_INRAE=47.468;MAF_USDA=33.333
NC_035086.1	50330574	.	T	A	.	.	MAF_INRAE=46.835;MAF_USDA=37.5
NC_035086.1	50330657	.	A	G	.	.	MAF_USDA=7.377
NC_035086.1	50330679	.	G	T	.	.	MAF_USDA=1.639
NC_035086.1	50330934	.	T	C	.	.	MAF_USDA=6.557
NC_035086.1	50330962	.	C	T	.	.	MAF_INRAE=16.456;MAF_USDA=11.765
NC_035086.1	50330995	.	A	T	.	.	MAF_USDA=4.167
NC_035086.1	50330997	.	A	T	.	.	MAF_INRAE=6.667
NC_035086.1	50331011	.	C	A	.	.	MAF_INRAE=40.506;MAF_USDA=24.706
NC_035086.1	50331045	.	G	T	.	.	MAF_INRAE=46.835;MAF_USDA=28.824
NC_035086.1	50331078	.	C	T	.	.	MAF_INRAE=16.456;MAF_USDA=11.176
NC_035086.1	50331082	.	G	T	.	.	MAF_INRAE=12.025;MAF_USDA=6.471
NC_035086.1	50331084	.	G	A	.	.	MAF_INRAE=46.835;MAF_USDA=28.824
NC_035086.1	50331204	.	C	A	.	.	MAF_INRAE=46.835;MAF_USDA=30.588
NC_035086.1	50331274	.	C	T	.	.	MAF_USDA=6.557
NC_035086.1	50331306	.	T	C	.	.	MAF_INRAE=16.456;MAF_USDA=11.176
NC_035086.1	50331359	.	G	A	.	.	MAF_INRAE=6.329;MAF_USDA=36.471
NC_035086.1	50331369	.	T	G	.	.	MAF_INRAE=47.468;MAF_USDA=30.0
NC_035086.1	50331392	.	C	T	.	.	MAF_INRAE=3.333
NC_035086.1	50331402	.	G	A	.	.	MAF_INRAE=10.0
NC_035086.1	50331463	.	G	A	.	.	MAF_INRAE=16.456;MAF_USDA=10.588
NC_035086.1	50331472	.	T	C	.	.	MAF_INRAE=46.835;MAF_USDA=30.0
NC_035086.1	50331485	.	G	T	.	.	MAF_INRAE=16.456;MAF_USDA=11.765
NC_035086.1	50331511	.	A	G	.	.	MAF_INRAE=46.835;MAF_USDA=29.412
NC_035086.1	50331634	.	G	A	.	.	MAF_USDA=6.667
NC_035086.1	50331637	.	A	T	.	.	MAF_INRAE=45.833;MAF_USDA=18.452
NC_035086.1	50331788	.	C	A	.	.	MAF_USDA=2.941
NC_035086.1	50331804	.	C	T	.	.	MAF_USDA=15.217
NC_035086.1	50331810	.	T	G	.	.	MAF_USDA=45.652
NC_035086.1	50331903	.	G	C	.	.	MAF_INRAE=1.667;MAF_USDA=9.016
NC_035086.1	50331909	.	G	T	.	.	MAF_USDA=3.279
NC_035086.1	50331918	.	G	T	.	.	MAF_INRAE=3.333
NC_035086.1	50331931	.	C	T	.	.	MAF_INRAE=13.924;MAF_USDA=2.941
NC_035086.1	50331980	.	T	C	.	.	MAF_INRAE=5.063
NC_035086.1	50332023	.	G	A	.	.	MAF_INRAE=45.57;MAF_USDA=30.588
NC_035086.1	50332031	.	G	A	.	.	MAF_INRAE=46.203;MAF_USDA=28.824
NC_035086.1	50332092	.	G	A	.	.	MAF_INRAE=10.0;MAF_USDA=1.639
NC_035086.1	50332145	.	T	A	.	.	MAF_INRAE=16.456;MAF_USDA=10.0
NC_035086.1	50332147	.	T	A	.	.	MAF_INRAE=23.333;MAF_USDA=11.765
NC_035086.1	50332148	.	A	T	.	.	MAF_INRAE=28.481;MAF_USDA=15.294
NC_035086.1	50332150	.	A	C	.	.	MAF_USDA=1.639
NC_035086.1	50332222	.	T	C	.	.	MAF_INRAE=1.667;MAF_USDA=8.197
NC_035086.1	50332281	.	C	T	.	.	MAF_INRAE=12.5
NC_035086.1	50332305	.	T	A	.	.	MAF_INRAE=38.333;MAF_USDA=22.222
NC_035086.1	50332366	.	G	T	.	.	MAF_USDA=1.724
NC_035086.1	50332370	.	G	A	.	.	MAF_USDA=2.469
NC_035086.1	50332407	.	G	A	.	.	MAF_INRAE=12.5;MAF_USDA=7.759
NC_035086.1	50332435	.	C	G	.	.	MAF_INRAE=37.5;MAF_USDA=20.122
NC_035086.1	50332455	.	C	A	.	.	MAF_USDA=23.171
NC_035086.1	50332456	.	G	A	.	.	MAF_USDA=19.512
NC_035086.1	50332463	.	C	T	.	.	MAF_USDA=19.512
NC_035086.1	50332496	.	G	T	.	.	MAF_INRAE=12.658;MAF_USDA=45.679
NC_035086.1	50332532	.	T	G	.	.	MAF_USDA=3.279
NC_035086.1	50332537	.	A	T	.	.	MAF_INRAE=32.5;MAF_USDA=10.0
NC_035086.1	50332584	.	G	A	.	.	MAF_INRAE=10.0;MAF_USDA=6.557
NC_035086.1	50332646	.	A	T	.	.	MAF_INRAE=5.063;MAF_USDA=34.706
NC_035086.1	50332649	.	C	T	.	.	MAF_INRAE=16.456;MAF_USDA=11.176
NC_035086.1	50332660	.	C	T	.	.	MAF_INRAE=6.329;MAF_USDA=40.588
NC_035086.1	50332724	.	T	G	.	.	MAF_INRAE=36.667;MAF_USDA=17.059
NC_035086.1	50332773	.	T	A	.	.	MAF_INRAE=16.456;MAF_USDA=10.588
NC_035086.1	50332800	.	T	A	.	.	MAF_INRAE=36.667;MAF_USDA=17.059
NC_035086.1	50332818	.	A	G	.	.	MAF_USDA=4.918
NC_035086.1	50332857	.	C	T	.	.	MAF_USDA=5.294
NC_035086.1	50332908	.	T	G	.	.	MAF_USDA=9.412
NC_035086.1	50332968	.	C	A	.	.	MAF_INRAE=10.0
NC_035086.1	50332973	.	G	T	.	.	MAF_INRAE=10.0
NC_035086.1	50332980	.	T	A	.	.	MAF_USDA=14.706
NC_035086.1	50333093	.	T	C	.	.	MAF_USDA=4.167
NC_035086.1	50333095	.	C	G	.	.	MAF_INRAE=36.667;MAF_USDA=18.235
NC_035086.1	50333121	.	T	G	.	.	MAF_INRAE=36.667;MAF_USDA=18.235
NC_035086.1	50333170	.	T	A	.	.	MAF_INRAE=36.667;MAF_USDA=18.824
NC_035086.1	50333185	.	C	T	.	.	MAF_INRAE=36.667;MAF_USDA=17.647
NC_035086.1	50333255	.	G	C	.	.	MAF_INRAE=13.924;MAF_USDA=46.471
NC_035086.1	50333263	.	T	G	.	.	MAF_INRAE=13.924;MAF_USDA=46.471
NC_035086.1	50333295	.	A	C	.	.	MAF_USDA=45.833
NC_035086.1	50333297	.	C	G	.	.	MAF_USDA=45.833
NC_035086.1	50333307	.	A	C	.	.	MAF_USDA=22.917
NC_035086.1	50333393	.	C	A	.	.	MAF_INRAE=14.557;MAF_USDA=45.882
NC_035086.1	50333421	.	A	G	.	.	MAF_INRAE=15.833;MAF_USDA=45.882
NC_035086.1	50333435	.	G	A	.	.	MAF_INRAE=48.333;MAF_USDA=36.471
NC_035086.1	50333467	.	T	C	.	.	MAF_INRAE=14.557;MAF_USDA=47.917
NC_035086.1	50333468	.	T	A	.	.	MAF_INRAE=15.833
NC_035086.1	50333472	.	G	A	.	.	MAF_INRAE=35.833;MAF_USDA=18.75
NC_035086.1	50333475	.	A	C	.	.	MAF_INRAE=35.833;MAF_USDA=18.75
NC_035086.1	50333478	.	T	C	.	.	MAF_INRAE=35.833;MAF_USDA=18.75
NC_035086.1	50333482	.	T	G	.	.	MAF_INRAE=35.833;MAF_USDA=18.75
NC_035086.1	50333483	.	C	A	.	.	MAF_INRAE=35.833;MAF_USDA=18.75
NC_035086.1	50333490	.	C	A	.	.	MAF_INRAE=35.833;MAF_USDA=18.75
NC_035086.1	50333493	.	G	T	.	.	MAF_INRAE=35.833;MAF_USDA=18.75
NC_035086.1	50333496	.	T	C	.	.	MAF_INRAE=35.833;MAF_USDA=16.667
NC_035086.1	50333500	.	G	T	.	.	MAF_INRAE=14.557
NC_035086.1	50333538	.	A	G	.	.	MAF_INRAE=13.924;MAF_USDA=46.471
NC_035086.1	50333560	.	G	C	.	.	MAF_INRAE=13.924;MAF_USDA=5.294
NC_035086.1	50333583	.	C	T	.	.	MAF_INRAE=5.063
NC_035086.1	50333594	.	C	A	.	.	MAF_INRAE=40.506;MAF_USDA=24.706
NC_035086.1	50333606	.	A	G	.	.	MAF_INRAE=5.063
NC_035086.1	50333701	.	T	A	.	.	MAF_USDA=2.083
NC_035086.1	50333715	.	T	G	.	.	MAF_USDA=3.279
NC_035086.1	50333773	.	C	T	.	.	MAF_INRAE=10.0;MAF_USDA=7.377
NC_035086.1	50333903	.	G	A	.	.	MAF_INRAE=36.667;MAF_USDA=18.235
NC_035086.1	50333927	.	G	A	.	.	MAF_INRAE=13.924;MAF_USDA=2.941
NC_035086.1	50333933	.	C	T	.	.	MAF_INRAE=43.038;MAF_USDA=35.294
NC_035086.1	50333979	.	T	C	.	.	MAF_USDA=4.167
NC_035086.1	50333998	.	G	A	.	.	MAF_INRAE=43.038;MAF_USDA=31.25
NC_035086.1	50334024	.	C	A	.	.	MAF_INRAE=36.667;MAF_USDA=18.235
NC_035086.1	50334076	.	A	T	.	.	MAF_INRAE=16.456;MAF_USDA=11.176
NC_035086.1	50334160	.	G	A	.	.	MAF_INRAE=40.506;MAF_USDA=25.294
NC_035086.1	50334191	.	T	G	.	.	MAF_USDA=4.098
NC_035086.1	50334237	.	C	T	.	.	MAF_INRAE=36.667;MAF_USDA=18.235
NC_035086.1	50334315	.	T	C	.	.	MAF_INRAE=16.456;MAF_USDA=11.176
NC_035086.1	50334338	.	C	T	.	.	MAF_INRAE=6.329;MAF_USDA=40.0
NC_035086.1	50334411	.	C	T	.	.	MAF_INRAE=26.316;MAF_USDA=15.882
NC_035086.1	50334519	.	A	G	.	.	MAF_INRAE=42.405;MAF_USDA=35.294
NC_035086.1	50334549	.	G	C	.	.	MAF_INRAE=3.333
NC_035086.1	50334553	.	G	A	.	.	MAF_INRAE=6.329;MAF_USDA=42.353
NC_035086.1	50334575	.	A	C	.	.	MAF_INRAE=16.456;MAF_USDA=10.588
NC_035086.1	50334608	.	T	C	.	.	MAF_INRAE=6.962;MAF_USDA=41.765
NC_035086.1	50334646	.	G	T	.	.	MAF_INRAE=40.506;MAF_USDA=21.176
NC_035086.1	50334655	.	G	A	.	.	MAF_INRAE=10.526;MAF_USDA=5.294
NC_035086.1	50334664	.	A	C	.	.	MAF_INRAE=45.57;MAF_USDA=28.824
NC_035086.1	50334803	.	C	T	.	.	MAF_INRAE=40.506;MAF_USDA=23.529
NC_035086.1	50334975	.	C	A	.	.	MAF_INRAE=16.456;MAF_USDA=11.176
NC_035086.1	50335000	.	G	A	.	.	MAF_INRAE=16.456;MAF_USDA=11.176
NC_035086.1	50335085	.	T	C	.	.	MAF_USDA=1.639
NC_035086.1	50335125	.	G	C	.	.	MAF_USDA=4.098
NC_035086.1	50335133	.	G	A	.	.	MAF_USDA=8.824
NC_035086.1	50335134	.	C	G	.	.	MAF_USDA=8.824
NC_035086.1	50335135	.	A	C	.	.	MAF_USDA=8.824
NC_035086.1	50335187	.	T	A	.	.	MAF_INRAE=12.025;MAF_USDA=5.882
NC_035086.1	50335277	.	C	T	.	.	MAF_INRAE=26.316;MAF_USDA=11.176
NC_035086.1	50335288	.	T	C	.	.	MAF_USDA=16.667
NC_035086.1	50335309	.	T	G	.	.	MAF_INRAE=30.38;MAF_USDA=38.095
NC_035086.1	50335323	.	G	A	.	.	MAF_INRAE=10.0
NC_035086.1	50335364	.	A	G	.	.	MAF_INRAE=39.873;MAF_USDA=16.667
NC_035086.1	50335377	.	T	G	.	.	MAF_INRAE=43.038;MAF_USDA=31.25
NC_035086.1	50335413	.	A	C	.	.	MAF_INRAE=36.667;MAF_USDA=17.647
NC_035086.1	50335491	.	C	T	.	.	MAF_USDA=12.353
NC_035086.1	50335617	.	C	A	.	.	MAF_USDA=4.098
NC_035086.1	50335652	.	C	T	.	.	MAF_INRAE=16.456;MAF_USDA=11.176
NC_035086.1	50335704	.	G	C	.	.	MAF_USDA=5.294
NC_035086.1	50335761	.	G	A	.	.	MAF_INRAE=16.456;MAF_USDA=11.176
NC_035086.1	50335762	.	T	C	.	.	MAF_USDA=6.557
NC_035086.1	50335777	.	G	A	.	.	MAF_USDA=16.667
NC_035086.1	50335784	.	A	C	.	.	MAF_INRAE=10.0
NC_035086.1	50335791	.	A	T	.	.	MAF_INRAE=10.0
NC_035086.1	50335792	.	G	T	.	.	MAF_USDA=5.882
NC_035086.1	50335857	.	T	C	.	.	MAF_USDA=7.377
NC_035086.1	50335991	.	C	T	.	.	MAF_INRAE=27.215;MAF_USDA=48.824
NC_035086.1	50336028	.	G	A	.	.	MAF_INRAE=40.506;MAF_USDA=20.0
NC_035086.1	50336151	.	C	T	.	.	MAF_USDA=3.279
NC_035086.1	50336198	.	T	A	.	.	MAF_INRAE=40.0
NC_035086.1	50336205	.	A	T	.	.	MAF_INRAE=13.333
NC_035086.1	50336258	.	G	A	.	.	MAF_USDA=1.639
NC_035086.1	50336335	.	A	C	.	.	MAF_USDA=2.459
NC_035086.1	50336601	.	G	A	.	.	MAF_USDA=3.279
NC_035086.1	50336612	.	C	T	.	.	MAF_USDA=2.459
NC_035086.1	50336662	.	T	A	.	.	MAF_INRAE=16.456;MAF_USDA=11.176
NC_035086.1	50336720	.	G	T	.	.	MAF_INRAE=31.667;MAF_USDA=8.824
NC_035086.1	50336727	.	C	T	.	.	MAF_INRAE=5.263
NC_035086.1	50336738	.	C	A	.	.	MAF_USDA=2.459
NC_035086.1	50336742	.	G	T	.	.	MAF_USDA=1.639
NC_035086.1	50336789	.	G	A	.	.	MAF_USDA=5.882
NC_035086.1	50336832	.	A	G	.	.	MAF_USDA=6.557
NC_035086.1	50336894	.	G	T	.	.	MAF_INRAE=6.667
NC_035086.1	50337012	.	A	T	.	.	MAF_USDA=3.279
NC_035086.1	50337023	.	C	T	.	.	MAF_INRAE=12.658;MAF_USDA=3.529
NC_035086.1	50337024	.	G	T	.	.	MAF_USDA=3.279
NC_035086.1	50337245	.	G	A	.	.	MAF_INRAE=16.456;MAF_USDA=11.176
NC_035086.1	50337276	.	G	T	.	.	MAF_USDA=14.118
NC_035086.1	50337331	.	T	A	.	.	MAF_INRAE=16.456;MAF_USDA=11.176
NC_035086.1	50337444	.	C	A	.	.	MAF_INRAE=11.667;MAF_USDA=8.333
NC_035086.1	50337486	.	A	G	.	.	MAF_INRAE=16.456;MAF_USDA=11.176
NC_035086.1	50337488	.	A	G	.	.	MAF_INRAE=36.667;MAF_USDA=12.353
NC_035086.1	50337540	.	G	A	.	.	MAF_USDA=6.557
NC_035086.1	50337563	.	T	A	.	.	MAF_USDA=12.353
NC_035086.1	50337712	.	C	A	.	.	MAF_INRAE=16.456;MAF_USDA=10.588
NC_035086.1	50337753	.	C	T	.	.	MAF_INRAE=3.333
NC_035086.1	50337777	.	G	A	.	.	MAF_USDA=5.0
NC_035086.1	50337786	.	T	C	.	.	MAF_INRAE=16.456;MAF_USDA=10.714
NC_035086.1	50337806	.	C	A	.	.	MAF_USDA=11.765
NC_035086.1	50337830	.	A	C	.	.	MAF_INRAE=3.333
NC_035086.1	50337846	.	C	T	.	.	MAF_USDA=3.279
NC_035086.1	50337954	.	A	G	.	.	MAF_INRAE=26.316;MAF_USDA=11.176
NC_035086.1	50337960	.	C	A	.	.	MAF_USDA=2.941
NC_035086.1	50337988	.	A	T	.	.	MAF_USDA=3.279
NC_035086.1	50338065	.	C	T	.	.	MAF_INRAE=10.0
NC_035086.1	50338078	.	C	A	.	.	MAF_USDA=1.639
NC_035086.1	50338127	.	T	C	.	.	MAF_USDA=1.765
NC_035086.1	50338128	.	C	T	.	.	MAF_USDA=4.098
NC_035086.1	50338156	.	C	T	.	.	MAF_USDA=4.098
NC_035086.1	50338241	.	C	T	.	.	MAF_USDA=5.738
NC_035086.1	50338246	.	G	T	.	.	MAF_INRAE=13.291;MAF_USDA=2.941
NC_035086.1	50338328	.	G	A	.	.	MAF_USDA=1.639
NC_035086.1	50338360	.	C	T	.	.	MAF_USDA=1.639
NC_035086.1	50338376	.	C	T	.	.	MAF_INRAE=10.526;MAF_USDA=5.294
NC_035086.1	50338417	.	G	A	.	.	MAF_USDA=1.639
NC_035086.1	50338448	.	A	T	.	.	MAF_INRAE=16.456;MAF_USDA=10.588
NC_035086.1	50338611	.	G	A	.	.	MAF_INRAE=15.823;MAF_USDA=11.176
NC_035086.1	50338977	.	C	G	.	.	MAF_INRAE=16.456;MAF_USDA=14.583
NC_035086.1	50338991	.	G	T	.	.	MAF_INRAE=16.456;MAF_USDA=11.31
NC_035086.1	50339051	.	C	T	.	.	MAF_INRAE=10.0;MAF_USDA=1.639
NC_035086.1	50339089	.	G	A	.	.	MAF_INRAE=16.456;MAF_USDA=10.588
NC_035086.1	50339148	.	C	T	.	.	MAF_INRAE=16.456;MAF_USDA=9.412
NC_035086.1	50339220	.	A	T	.	.	MAF_INRAE=10.0;MAF_USDA=1.639
NC_035086.1	50339263	.	A	T	.	.	MAF_INRAE=24.684;MAF_USDA=4.706
NC_035086.1	50339270	.	G	C	.	.	MAF_INRAE=24.684;MAF_USDA=4.706
NC_035086.1	50339276	.	A	G	.	.	MAF_INRAE=24.684;MAF_USDA=5.738
NC_035086.1	50339501	.	C	T	.	.	MAF_USDA=3.279
NC_035086.1	50339516	.	C	A	.	.	MAF_USDA=1.639
NC_035086.1	50339608	.	A	C	.	.	MAF_INRAE=13.333;MAF_USDA=22.353
NC_035086.1	50339638	.	C	T	.	.	MAF_USDA=2.459
NC_035086.1	50339871	.	C	T	.	.	MAF_INRAE=10.526;MAF_USDA=12.5
NC_035086.1	50339875	.	T	A	.	.	MAF_INRAE=36.667;MAF_USDA=12.353
NC_035086.1	50339987	.	A	T	.	.	MAF_INRAE=21.053;MAF_USDA=6.471
NC_035086.1	50340089	.	G	T	.	.	MAF_USDA=5.738
NC_035086.1	50340176	.	A	C	.	.	MAF_USDA=3.279
NC_035086.1	50340263	.	C	T	.	.	MAF_USDA=5.294
NC_035086.1	50340343	.	A	G	.	.	MAF_USDA=2.459
NC_035086.1	50340418	.	A	G	.	.	MAF_INRAE=10.833;MAF_USDA=22.353
NC_035086.1	50340483	.	G	A	.	.	MAF_INRAE=25.949;MAF_USDA=6.471
NC_035086.1	50340496	.	G	A	.	.	MAF_INRAE=17.089;MAF_USDA=11.176
NC_035086.1	50340508	.	T	C	.	.	MAF_INRAE=10.526
NC_035086.1	50340564	.	T	C	.	.	MAF_USDA=1.639
NC_035086.1	50340673	.	C	A	.	.	MAF_USDA=19.412
NC_035086.1	50340682	.	G	A	.	.	MAF_USDA=1.639
NC_035086.1	50340770	.	T	C	.	.	MAF_INRAE=16.456;MAF_USDA=10.588
NC_035086.1	50340783	.	C	T	.	.	MAF_INRAE=11.392;MAF_USDA=5.882
NC_035086.1	50340853	.	A	G	.	.	MAF_INRAE=36.667;MAF_USDA=12.941
NC_035086.1	50340911	.	T	C	.	.	MAF_INRAE=15.823;MAF_USDA=11.176
NC_035086.1	50340920	.	C	T	.	.	MAF_INRAE=15.823;MAF_USDA=10.588
NC_035086.1	50340940	.	T	C	.	.	MAF_INRAE=1.667;MAF_USDA=17.059
NC_035086.1	50341073	.	C	A	.	.	MAF_INRAE=3.333
NC_035086.1	50341124	.	T	C	.	.	MAF_INRAE=16.456;MAF_USDA=11.176
NC_035086.1	50341142	.	G	A	.	.	MAF_INRAE=5.263
NC_035086.1	50341146	.	G	T	.	.	MAF_INRAE=16.456;MAF_USDA=11.176
NC_035086.1	50341310	.	A	G	.	.	MAF_INRAE=25.949;MAF_USDA=9.016
NC_035086.1	50341403	.	C	T	.	.	MAF_USDA=2.459
NC_035086.1	50341429	.	C	T	.	.	MAF_INRAE=35.833;MAF_USDA=12.353
NC_035086.1	50341439	.	C	T	.	.	MAF_USDA=2.459
NC_035086.1	50341574	.	G	A	.	.	MAF_INRAE=26.582;MAF_USDA=6.471
NC_035086.1	50341648	.	C	A	.	.	MAF_INRAE=12.658;MAF_USDA=4.167
NC_035086.1	50341677	.	C	T	.	.	MAF_USDA=4.167
NC_035086.1	50341688	.	G	A	.	.	MAF_INRAE=8.333
NC_035086.1	50342402	.	G	T	.	.	MAF_INRAE=10.526;MAF_USDA=4.819
NC_035086.1	50342577	.	C	G	.	.	MAF_INRAE=10.526;MAF_USDA=5.294
NC_035086.1	50342695	.	T	C	.	.	MAF_INRAE=1.667
NC_035086.1	50342704	.	G	C	.	.	MAF_INRAE=1.667
NC_035086.1	50342760	.	C	T	.	.	MAF_INRAE=15.823;MAF_USDA=11.765
NC_035086.1	50342767	.	T	G	.	.	MAF_INRAE=12.025;MAF_USDA=5.882
NC_035086.1	50342783	.	C	T	.	.	MAF_USDA=4.118
NC_035086.1	50342970	.	T	C	.	.	MAF_USDA=1.639
NC_035086.1	50343049	.	A	C	.	.	MAF_INRAE=3.333
NC_035086.1	50343237	.	C	T	.	.	MAF_USDA=1.639
NC_035086.1	50343592	.	C	T	.	.	MAF_USDA=10.417
NC_035086.1	50343654	.	T	C	.	.	MAF_USDA=1.639
NC_035086.1	50343655	.	G	T	.	.	MAF_USDA=9.412
NC_035086.1	50343866	.	A	T	.	.	MAF_USDA=1.639
NC_035086.1	50343868	.	T	G	.	.	MAF_USDA=4.118
NC_035086.1	50343870	.	A	T	.	.	MAF_USDA=4.098
NC_035086.1	50343937	.	G	C	.	.	MAF_INRAE=5.263;MAF_USDA=4.098
NC_035086.1	50343952	.	T	G	.	.	MAF_USDA=8.929
NC_035086.1	50344167	.	T	G	.	.	MAF_USDA=2.083
NC_035086.1	50344258	.	T	C	.	.	MAF_USDA=12.5
NC_035086.1	50344259	.	T	A	.	.	MAF_USDA=12.5
NC_035086.1	50344295	.	G	A	.	.	MAF_USDA=14.706
NC_035086.1	50344568	.	C	T	.	.	MAF_USDA=2.459
NC_035086.1	50344569	.	G	T	.	.	MAF_INRAE=3.797;MAF_USDA=12.941
NC_035086.1	50344578	.	A	T	.	.	MAF_INRAE=13.924;MAF_USDA=2.941
NC_035086.1	50344710	.	A	G	.	.	MAF_USDA=7.377
NC_035086.1	50344863	.	C	T	.	.	MAF_INRAE=1.667;MAF_USDA=4.918
NC_035086.1	50345127	.	C	T	.	.	MAF_INRAE=3.333
NC_035086.1	50345430	.	A	T	.	.	MAF_USDA=12.353
NC_035086.1	50345606	.	G	T	.	.	MAF_INRAE=1.667;MAF_USDA=4.918
NC_035086.1	50345793	.	T	C	.	.	MAF_INRAE=3.333
NC_035086.1	50345824	.	C	A	.	.	MAF_INRAE=36.667;MAF_USDA=12.353
NC_035086.1	50345828	.	T	C	.	.	MAF_USDA=1.639
NC_035086.1	50345922	.	C	A	.	.	MAF_USDA=2.976
NC_035086.1	50345923	.	G	T	.	.	MAF_USDA=2.976
NC_035086.1	50345930	.	C	T	.	.	MAF_USDA=2.976
NC_035086.1	50346057	.	G	A	.	.	MAF_USDA=1.667
NC_035086.1	50346218	.	G	T	.	.	MAF_INRAE=12.025;MAF_USDA=3.571
NC_035086.1	50346264	.	G	T	.	.	MAF_USDA=1.667
NC_035086.1	50346401	.	C	T	.	.	MAF_USDA=6.548
NC_035086.1	50346446	.	C	A	.	.	MAF_USDA=2.5
NC_035086.1	50346451	.	T	G	.	.	MAF_INRAE=10.526
NC_035086.1	50346621	.	G	T	.	.	MAF_INRAE=12.025;MAF_USDA=5.882
NC_035086.1	50346637	.	A	G	.	.	MAF_USDA=7.647
NC_035086.1	50346802	.	C	T	.	.	MAF_USDA=1.639
NC_035086.1	50346885	.	T	C	.	.	MAF_USDA=14.706
NC_035086.1	50347137	.	C	A	.	.	MAF_INRAE=13.924;MAF_USDA=12.353
NC_035086.1	50347498	.	C	G	.	.	MAF_INRAE=8.333;MAF_USDA=3.279
NC_035086.1	50347662	.	G	A	.	.	MAF_INRAE=8.861
NC_035086.1	50347774	.	A	T	.	.	MAF_USDA=1.639
NC_035086.1	50347777	.	A	T	.	.	MAF_USDA=2.083
NC_035086.1	50347895	.	A	G	.	.	MAF_USDA=1.639
NC_035086.1	50347998	.	C	G	.	.	MAF_USDA=1.639
NC_035086.1	50348269	.	A	G	.	.	MAF_INRAE=36.667;MAF_USDA=10.588
NC_035086.1	50348342	.	A	C	.	.	MAF_USDA=1.639
NC_035086.1	50348514	.	G	A	.	.	MAF_USDA=1.765
NC_035086.1	50348592	.	G	A	.	.	MAF_INRAE=3.333;MAF_USDA=2.459
NC_035086.1	50348608	.	C	A	.	.	MAF_USDA=6.557
NC_035086.1	50348826	.	C	A	.	.	MAF_INRAE=24.051;MAF_USDA=30.588
NC_035086.1	50348850	.	C	A	.	.	MAF_USDA=5.294
NC_035086.1	50349011	.	A	C	.	.	MAF_USDA=2.083
NC_035086.1	50349078	.	T	G	.	.	MAF_USDA=11.765
NC_035086.1	50349205	.	T	C	.	.	MAF_INRAE=3.797;MAF_USDA=14.118
NC_035086.1	50349328	.	A	C	.	.	MAF_INRAE=3.797;MAF_USDA=1.639
NC_035086.1	50349536	.	A	G	.	.	MAF_USDA=7.059
NC_035086.1	50349876	.	T	C	.	.	MAF_USDA=6.25
NC_035086.1	50350269	.	C	G	.	.	MAF_USDA=22.917
NC_035086.1	50350318	.	G	A	.	.	MAF_USDA=2.459
NC_035086.1	50350490	.	T	G	.	.	MAF_USDA=2.459
NC_035086.1	50350518	.	C	A	.	.	MAF_USDA=11.176
NC_035086.1	50350624	.	A	T	.	.	MAF_INRAE=3.797;MAF_USDA=19.412
NC_035086.1	50351094	.	C	G	.	.	MAF_INRAE=36.667;MAF_USDA=10.588
NC_035086.1	50351116	.	A	T	.	.	MAF_INRAE=12.025;MAF_USDA=7.059
NC_035086.1	50351138	.	T	C	.	.	MAF_USDA=1.639
NC_035086.1	50351184	.	T	C	.	.	MAF_USDA=1.639
NC_035086.1	50351218	.	A	C	.	.	MAF_USDA=8.235
NC_035086.1	50351271	.	A	T	.	.	MAF_INRAE=26.582;MAF_USDA=7.059
NC_035086.1	50351363	.	G	A	.	.	MAF_USDA=2.459
NC_035086.1	50351463	.	G	T	.	.	MAF_USDA=1.639
NC_035086.1	50351685	.	A	T	.	.	MAF_INRAE=42.105;MAF_USDA=27.647
NC_035086.1	50351700	.	C	G	.	.	MAF_USDA=6.557
NC_035086.1	50351702	.	C	G	.	.	MAF_USDA=6.557
NC_035086.1	50351775	.	T	C	.	.	MAF_USDA=4.167
NC_035086.1	50351791	.	C	T	.	.	MAF_INRAE=21.053;MAF_USDA=6.627
NC_035086.1	50351792	.	G	A	.	.	MAF_USDA=2.586
NC_035086.1	50351836	.	G	T	.	.	MAF_USDA=2.083
NC_035086.1	50351837	.	A	C	.	.	MAF_USDA=31.25
NC_035086.1	50352087	.	A	G	.	.	MAF_USDA=1.765
NC_035086.1	50352100	.	C	G	.	.	MAF_INRAE=10.526;MAF_USDA=7.059
NC_035086.1	50352108	.	G	C	.	.	MAF_USDA=7.377
NC_035086.1	50352176	.	T	C	.	.	MAF_INRAE=10.526;MAF_USDA=7.647
NC_035086.1	50352501	.	C	A	.	.	MAF_USDA=1.639
NC_035086.1	50352626	.	G	T	.	.	MAF_USDA=1.176
NC_035086.1	50352629	.	C	A	.	.	MAF_INRAE=3.797
NC_035086.1	50352778	.	A	G	.	.	MAF_INRAE=3.333;MAF_USDA=1.639
NC_035086.1	50353140	.	C	A	.	.	MAF_USDA=2.459
NC_035086.1	50353205	.	C	G	.	.	MAF_INRAE=3.333;MAF_USDA=4.918
NC_035086.1	50353221	.	A	T	.	.	MAF_USDA=7.059
NC_035086.1	50353234	.	G	A	.	.	MAF_INRAE=3.333;MAF_USDA=1.639
NC_035086.1	50353291	.	C	T	.	.	MAF_INRAE=3.797
NC_035086.1	50353359	.	C	G	.	.	MAF_USDA=7.377
NC_035086.1	50353399	.	T	A	.	.	MAF_INRAE=30.38;MAF_USDA=12.353
NC_035086.1	50353477	.	C	T	.	.	MAF_INRAE=3.797
NC_035086.1	50353535	.	C	T	.	.	MAF_USDA=3.279
NC_035086.1	50353543	.	T	G	.	.	MAF_USDA=5.882
NC_035086.1	50353572	.	T	C	.	.	MAF_INRAE=3.333;MAF_USDA=7.377
NC_035086.1	50353605	.	C	T	.	.	MAF_USDA=2.459
NC_035086.1	50353760	.	G	A	.	.	MAF_INRAE=3.333;MAF_USDA=6.557
NC_035086.1	50353883	.	T	A	.	.	MAF_INRAE=6.329;MAF_USDA=7.647
NC_035086.1	50353901	.	C	G	.	.	MAF_INRAE=12.025;MAF_USDA=7.647
NC_035086.1	50354020	.	C	T	.	.	MAF_INRAE=13.291;MAF_USDA=2.941
NC_035086.1	50354325	.	T	A	.	.	MAF_INRAE=3.333;MAF_USDA=7.377
NC_035086.1	50354378	.	C	T	.	.	MAF_USDA=2.459
NC_035086.1	50354388	.	T	A	.	.	MAF_INRAE=1.667;MAF_USDA=10.656
NC_035086.1	50354418	.	G	C	.	.	MAF_USDA=1.639
NC_035086.1	50354515	.	C	T	.	.	MAF_INRAE=1.667;MAF_USDA=11.475
NC_035086.1	50354529	.	T	A	.	.	MAF_USDA=2.459
NC_035086.1	50354530	.	A	G	.	.	MAF_USDA=1.639
NC_035086.1	50354600	.	G	A	.	.	MAF_USDA=3.279
NC_035086.1	50354657	.	T	C	.	.	MAF_USDA=3.279
NC_035086.1	50354692	.	G	A	.	.	MAF_INRAE=13.924;MAF_USDA=2.941
NC_035086.1	50354939	.	G	T	.	.	MAF_USDA=7.377
NC_035086.1	50355006	.	C	T	.	.	MAF_USDA=2.459
NC_035086.1	50355143	.	G	T	.	.	MAF_INRAE=3.797
NC_035086.1	50355144	.	G	A	.	.	MAF_USDA=1.639
NC_035086.1	50355201	.	G	C	.	.	MAF_INRAE=28.481;MAF_USDA=12.941
NC_035086.1	50355210	.	T	A	.	.	MAF_INRAE=3.797
NC_035086.1	50355226	.	G	A	.	.	MAF_INRAE=14.557;MAF_USDA=7.647
NC_035086.1	50355410	.	A	T	.	.	MAF_USDA=4.918
NC_035086.1	50355417	.	C	A	.	.	MAF_USDA=4.118
NC_035086.1	50355514	.	G	A	.	.	MAF_INRAE=23.418;MAF_USDA=48.824
NC_035086.1	50355633	.	A	T	.	.	MAF_USDA=10.417
NC_035086.1	50355649	.	A	G	.	.	MAF_INRAE=1.667;MAF_USDA=18.033
NC_035086.1	50355657	.	G	A	.	.	MAF_INRAE=3.797;MAF_USDA=6.471
NC_035086.1	50355665	.	C	T	.	.	MAF_INRAE=21.519;MAF_USDA=37.059
NC_035086.1	50355709	.	A	T	.	.	MAF_USDA=33.333
NC_035086.1	50355711	.	A	C	.	.	MAF_USDA=35.417
NC_035086.1	50355761	.	C	T	.	.	MAF_INRAE=2.5;MAF_USDA=4.098
NC_035086.1	50355771	.	C	T	.	.	MAF_USDA=1.639
NC_035086.1	50355855	.	T	C	.	.	MAF_USDA=1.667
NC_035086.1	50355867	.	C	A	.	.	MAF_INRAE=5.0;MAF_USDA=3.279
NC_035086.1	50355977	.	T	C	.	.	MAF_INRAE=2.5;MAF_USDA=1.639
NC_035086.1	50356074	.	A	C	.	.	MAF_INRAE=34.177;MAF_USDA=17.647
NC_035086.1	50356091	.	T	G	.	.	MAF_USDA=1.639
NC_035086.1	50356092	.	G	T	.	.	MAF_INRAE=5.833;MAF_USDA=3.279
NC_035086.1	50356101	.	T	C	.	.	MAF_USDA=1.639
NC_035086.1	50356220	.	A	T	.	.	MAF_INRAE=1.667
NC_035086.1	50356222	.	C	G	.	.	MAF_INRAE=1.667
NC_035086.1	50356239	.	A	T	.	.	MAF_INRAE=1.667;MAF_USDA=4.098
NC_035086.1	50356240	.	A	G	.	.	MAF_INRAE=1.667;MAF_USDA=14.583
NC_035086.1	50356316	.	A	G	.	.	MAF_USDA=2.459
NC_035086.1	50356328	.	A	G	.	.	MAF_INRAE=5.263;MAF_USDA=6.25
NC_035086.1	50356461	.	A	G	.	.	MAF_USDA=10.656
NC_035086.1	50356477	.	T	C	.	.	MAF_USDA=3.279
NC_035086.1	50356482	.	A	G	.	.	MAF_USDA=3.279
NC_035086.1	50356492	.	A	T	.	.	MAF_USDA=5.738
NC_035086.1	50356771	.	T	C	.	.	MAF_USDA=2.083
NC_035086.1	50356877	.	G	A	.	.	MAF_INRAE=3.333
NC_035086.1	50356926	.	G	A	.	.	MAF_INRAE=2.632
NC_035086.1	50356956	.	A	T	.	.	MAF_INRAE=6.667
NC_035086.1	50356958	.	G	A	.	.	MAF_INRAE=6.667
NC_035086.1	50356994	.	A	G	.	.	MAF_INRAE=8.333
NC_035086.1	50357153	.	G	A	.	.	MAF_INRAE=3.333
NC_035086.1	50357371	.	G	T	.	.	MAF_USDA=33.333
NC_035086.1	50357375	.	A	T	.	.	MAF_INRAE=2.5
NC_035086.1	50357376	.	T	G	.	.	MAF_INRAE=2.5
NC_035086.1	50357391	.	A	T	.	.	MAF_USDA=20.833
NC_035086.1	50357398	.	T	G	.	.	MAF_USDA=20.833
NC_035086.1	50357401	.	G	A	.	.	MAF_USDA=27.083
NC_035086.1	50357421	.	A	G	.	.	MAF_USDA=22.917
NC_035086.1	50357480	.	G	A	.	.	MAF_USDA=12.5
NC_035086.1	50357512	.	A	G	.	.	MAF_USDA=18.75
NC_035086.1	50357526	.	G	T	.	.	MAF_USDA=12.295
NC_035086.1	50357561	.	G	A	.	.	MAF_USDA=27.083
NC_035086.1	50357578	.	A	T	.	.	MAF_INRAE=3.333;MAF_USDA=13.115
NC_035086.1	50357585	.	T	G	.	.	MAF_INRAE=1.667
NC_035086.1	50357588	.	A	G	.	.	MAF_USDA=2.459
NC_035086.1	50357639	.	A	T	.	.	MAF_USDA=8.824
NC_035086.1	50357651	.	C	A	.	.	MAF_USDA=4.167
NC_035086.1	50357688	.	T	A	.	.	MAF_INRAE=13.333;MAF_USDA=4.098
NC_035086.1	50357736	.	A	G	.	.	MAF_USDA=18.75
NC_035086.1	50357866	.	A	C	.	.	MAF_INRAE=1.667
NC_035086.1	50357899	.	G	T	.	.	MAF_INRAE=2.5
NC_035086.1	50357929	.	T	C	.	.	MAF_INRAE=19.167
NC_035086.1	50357934	.	G	C	.	.	MAF_INRAE=7.5
NC_035086.1	50357943	.	T	A	.	.	MAF_INRAE=12.5
NC_035086.1	50357960	.	G	A	.	.	MAF_INRAE=10.0
NC_035086.1	50357963	.	A	G	.	.	MAF_INRAE=9.167
NC_035086.1	50357972	.	A	T	.	.	MAF_INRAE=4.167
NC_035086.1	50357974	.	T	G	.	.	MAF_INRAE=4.167
NC_035086.1	50357976	.	G	C	.	.	MAF_INRAE=2.632
NC_035086.1	50357992	.	G	A	.	.	MAF_INRAE=2.5
NC_035086.1	50358001	.	G	T	.	.	MAF_INRAE=1.667
NC_035086.1	50358041	.	G	A	.	.	MAF_INRAE=1.667
NC_035086.1	50358169	.	G	A	.	.	MAF_INRAE=13.333
NC_035086.1	50358260	.	A	G	.	.	MAF_INRAE=11.667
NC_035086.1	50363235	.	G	A	.	.	MAF_INRAE=2.5
NC_035086.1	50363251	.	C	T	.	.	MAF_USDA=18.75
NC_035086.1	50363281	.	T	G	.	.	MAF_INRAE=2.5
NC_035086.1	50363333	.	A	T,*	.	.	MAF_INRAE=2.632
NC_035086.1	50363340	.	T	G,*	.	.	MAF_INRAE=2.632
NC_035086.1	50363357	.	A	T,*	.	.	MAF_INRAE=2.632
NC_035086.1	50363807	.	T	A	.	.	MAF_USDA=3.279
NC_035086.1	50364834	.	A	G	.	.	MAF_USDA=18.75
NC_035086.1	50364974	.	A	T	.	.	MAF_USDA=6.557
NC_035086.1	50364976	.	T	G	.	.	MAF_USDA=6.557
NC_035086.1	50364977	.	T	A	.	.	MAF_USDA=29.167
NC_035086.1	50364982	.	G	A	.	.	MAF_USDA=7.377
NC_035086.1	50364994	.	A	G	.	.	MAF_USDA=25.882
NC_035086.1	50365036	.	G	T	.	.	MAF_USDA=1.639
NC_035086.1	50365078	.	G	T	.	.	MAF_INRAE=5.063;MAF_USDA=6.471
NC_035086.1	50365098	.	T	G	.	.	MAF_INRAE=2.5;MAF_USDA=2.459
NC_035086.1	50365104	.	T	G	.	.	MAF_USDA=2.459
NC_035086.1	50365174	.	G	A	.	.	MAF_INRAE=3.333;MAF_USDA=5.738
NC_035086.1	50365452	.	G	A	.	.	MAF_INRAE=22.152;MAF_USDA=40.0
NC_035086.1	50365466	.	G	C	.	.	MAF_INRAE=1.667;MAF_USDA=1.639
NC_035086.1	50365521	.	C	T	.	.	MAF_USDA=3.279
NC_035086.1	50365627	.	A	T	.	.	MAF_USDA=4.918
NC_035086.1	50365683	.	T	A	.	.	MAF_USDA=2.083
NC_035086.1	50365719	.	A	T	.	.	MAF_USDA=2.459
NC_035086.1	50365720	.	A	C	.	.	MAF_INRAE=6.329;MAF_USDA=10.417
NC_035086.1	50365721	.	A	C	.	.	MAF_INRAE=26.582;MAF_USDA=2.083
NC_035086.1	50365722	.	A	T	.	.	MAF_USDA=7.377
NC_035086.1	50365724	.	T	G	.	.	MAF_INRAE=48.734;MAF_USDA=38.235
NC_035086.1	50365726	.	A	T	.	.	MAF_USDA=2.5
NC_035086.1	50365787	.	A	T	.	.	MAF_USDA=1.639
NC_035086.1	50365871	.	C	A	.	.	MAF_INRAE=30.38;MAF_USDA=10.588
NC_035086.1	50366099	.	G	A	.	.	MAF_INRAE=6.962;MAF_USDA=21.176
NC_035086.1	50366939	.	G	A	.	.	MAF_INRAE=25.949;MAF_USDA=12.295
NC_035086.1	50366955	.	G	T	.	.	MAF_USDA=1.176
NC_035086.1	50366958	.	C	A	.	.	MAF_USDA=1.639
NC_035086.1	50367029	.	A	C	.	.	MAF_USDA=1.765
NC_035086.1	50367038	.	G	A	.	.	MAF_USDA=13.529
NC_035086.1	50367108	.	C	G	.	.	MAF_USDA=3.279
NC_035086.1	50367223	.	A	G	.	.	MAF_USDA=2.459
NC_035086.1	50367239	.	C	T	.	.	MAF_INRAE=5.0;MAF_USDA=3.279
NC_035086.1	50367455	.	C	T	.	.	MAF_USDA=1.639
NC_035086.1	50367501	.	G	A	.	.	MAF_USDA=3.279
NC_035086.1	50367530	.	G	T	.	.	MAF_INRAE=6.962
NC_035086.1	50367593	.	C	T	.	.	MAF_INRAE=19.62;MAF_USDA=29.412
NC_035086.1	50367748	.	A	T	.	.	MAF_INRAE=30.38;MAF_USDA=18.235
NC_035086.1	50368172	.	G	T	.	.	MAF_USDA=1.765
NC_035086.1	50368220	.	T	G	.	.	MAF_USDA=2.459
NC_035086.1	50368426	.	A	G	.	.	MAF_INRAE=41.772;MAF_USDA=35.417
NC_035086.1	50368427	.	G	A	.	.	MAF_INRAE=50.0;MAF_USDA=33.333
NC_035086.1	50368788	.	G	T	.	.	MAF_INRAE=25.949;MAF_USDA=5.882
NC_035086.1	50368794	.	G	C	.	.	MAF_USDA=1.639
NC_035086.1	50368809	.	C	T	.	.	MAF_USDA=8.197
NC_035086.1	50368876	.	C	A	.	.	MAF_INRAE=1.667;MAF_USDA=12.5
NC_035086.1	50369215	.	T	C	.	.	MAF_USDA=4.167
NC_035086.1	50369412	.	G	A	.	.	MAF_USDA=3.279
NC_035086.1	50369498	.	C	T	.	.	MAF_USDA=10.588
NC_035086.1	50369969	.	C	T	.	.	MAF_INRAE=25.949;MAF_USDA=41.765
NC_035086.1	50369998	.	A	G	.	.	MAF_USDA=3.529
NC_035086.1	50370016	.	A	T	.	.	MAF_USDA=11.765
NC_035086.1	50370566	.	T	C	.	.	MAF_INRAE=30.38;MAF_USDA=10.714
NC_035086.1	50370647	.	C	A	.	.	MAF_USDA=2.459
NC_035086.1	50370648	.	A	G	.	.	MAF_USDA=2.459
NC_035086.1	50370703	.	A	G	.	.	MAF_INRAE=25.316;MAF_USDA=7.647
NC_035086.1	50370804	.	C	A	.	.	MAF_INRAE=7.595;MAF_USDA=8.235
NC_035086.1	50370846	.	T	C	.	.	MAF_INRAE=1.667;MAF_USDA=1.639
NC_035086.1	50370910	.	G	C	.	.	MAF_USDA=10.0
NC_035086.1	50370983	.	G	A	.	.	MAF_USDA=7.647
NC_035086.1	50371059	.	A	T	.	.	MAF_USDA=3.529
NC_035086.1	50371070	.	G	A	.	.	MAF_INRAE=34.177;MAF_USDA=44.118
NC_035086.1	50371072	.	T	G	.	.	MAF_USDA=7.059
NC_035086.1	50371074	.	A	G	.	.	MAF_INRAE=30.38;MAF_USDA=10.588
NC_035086.1	50371173	.	G	A	.	.	MAF_INRAE=3.797
NC_035086.1	50371279	.	C	A	.	.	MAF_INRAE=3.333;MAF_USDA=2.459
NC_035086.1	50371317	.	C	T	.	.	MAF_INRAE=3.333;MAF_USDA=2.459
NC_035086.1	50371318	.	G	A	.	.	MAF_USDA=2.459
NC_035086.1	50371354	.	G	T	.	.	MAF_INRAE=30.38;MAF_USDA=14.706
NC_035086.1	50371425	.	C	T	.	.	MAF_INRAE=30.38;MAF_USDA=10.588
NC_035086.1	50371516	.	T	C	.	.	MAF_INRAE=12.025;MAF_USDA=7.059
NC_035086.1	50371555	.	C	G	.	.	MAF_INRAE=25.949;MAF_USDA=13.115
NC_035086.1	50371557	.	C	T	.	.	MAF_INRAE=12.025;MAF_USDA=3.529
NC_035086.1	50371665	.	A	T	.	.	MAF_INRAE=3.333
NC_035086.1	50371668	.	A	C	.	.	MAF_INRAE=3.333
NC_035086.1	50371815	.	T	A	.	.	MAF_INRAE=21.053;MAF_USDA=10.588
NC_035086.1	50371856	.	T	A	.	.	MAF_INRAE=12.025;MAF_USDA=20.588
NC_035086.1	50371888	.	A	G	.	.	MAF_INRAE=5.0;MAF_USDA=26.471
NC_035086.1	50371964	.	C	A	.	.	MAF_INRAE=29.747;MAF_USDA=14.118
NC_035086.1	50371985	.	G	A	.	.	MAF_USDA=4.118
NC_035086.1	50372218	.	G	A	.	.	MAF_INRAE=34.81;MAF_USDA=44.118
NC_035086.1	50372227	.	C	G	.	.	MAF_USDA=1.639
NC_035086.1	50372385	.	A	C	.	.	MAF_USDA=20.833
NC_035086.1	50372398	.	C	G	.	.	MAF_USDA=18.75
NC_035086.1	50372399	.	C	T	.	.	MAF_USDA=50.0
NC_035086.1	50372516	.	A	C	.	.	MAF_USDA=41.304
NC_035086.1	50372672	.	G	A	.	.	MAF_USDA=25.0
NC_035086.1	50372711	.	A	C	.	.	MAF_USDA=29.167
NC_035086.1	50372976	.	T	A	.	.	MAF_USDA=15.0
NC_035086.1	50373058	.	T	G,A	.	.	MAF_INRAE=26.316
NC_035086.1	50373764	.	T	G	.	.	MAF_USDA=1.667
NC_035086.1	50373795	.	T	G	.	.	MAF_USDA=28.824
NC_035086.1	50373829	.	T	C	.	.	MAF_USDA=2.459
NC_035086.1	50373847	.	G	C	.	.	MAF_USDA=3.279
NC_035086.1	50373876	.	G	T	.	.	MAF_INRAE=5.263;MAF_USDA=45.294
NC_035086.1	50374001	.	C	G	.	.	MAF_USDA=13.095
NC_035086.1	50374002	.	A	C	.	.	MAF_USDA=13.095
NC_035086.1	50374006	.	A	T	.	.	MAF_USDA=13.095
NC_035086.1	50374210	.	G	A	.	.	MAF_USDA=3.333
NC_035086.1	50374361	.	C	T	.	.	MAF_INRAE=15.789;MAF_USDA=7.143
NC_035086.1	50374406	.	T	A	.	.	MAF_INRAE=36.842;MAF_USDA=27.381
NC_035086.1	50374413	.	T	C	.	.	MAF_USDA=4.706
NC_035086.1	50374478	.	G	T	.	.	MAF_INRAE=21.053;MAF_USDA=9.412
NC_035086.1	50374541	.	T	G	.	.	MAF_USDA=2.459
NC_035086.1	50374573	.	C	A	.	.	MAF_USDA=1.639
NC_035086.1	50374611	.	G	A	.	.	MAF_INRAE=5.263
NC_035086.1	50374628	.	C	T	.	.	MAF_INRAE=36.842;MAF_USDA=7.059
NC_035086.1	50374849	.	T	C	.	.	MAF_USDA=2.459
NC_035086.1	50374949	.	C	G	.	.	MAF_INRAE=10.526;MAF_USDA=8.333
NC_035086.1	50374987	.	T	C	.	.	MAF_USDA=25.294
NC_035086.1	50375295	.	G	A	.	.	MAF_USDA=28.235
NC_035086.1	50375554	.	C	A	.	.	MAF_INRAE=5.263;MAF_USDA=14.118
NC_035086.1	50375593	.	C	A	.	.	MAF_INRAE=5.263;MAF_USDA=14.286
NC_035086.1	50375760	.	G	A	.	.	MAF_USDA=11.31
NC_035086.1	50375867	.	G	C	.	.	MAF_USDA=15.294
NC_035086.1	50375879	.	C	A	.	.	MAF_USDA=11.765
NC_035086.1	50376065	.	G	T	.	.	MAF_INRAE=5.263;MAF_USDA=14.706
NC_035086.1	50376067	.	A	T	.	.	MAF_USDA=14.118
NC_035086.1	50376084	.	G	A	.	.	MAF_USDA=2.459
NC_035086.1	50376099	.	G	A	.	.	MAF_USDA=1.765
NC_035086.1	50376170	.	A	C	.	.	MAF_USDA=1.639
NC_035086.1	50376188	.	A	T	.	.	MAF_USDA=1.639
NC_035086.1	50376243	.	C	A	.	.	MAF_USDA=1.639
NC_035086.1	50376353	.	C	G	.	.	MAF_USDA=2.459
NC_035086.1	50376594	.	T	A	.	.	MAF_INRAE=26.316;MAF_USDA=16.471
NC_035086.1	50376601	.	T	G	.	.	MAF_INRAE=36.842;MAF_USDA=20.0
NC_035086.1	50376660	.	G	A	.	.	MAF_INRAE=36.842;MAF_USDA=7.059
NC_035086.1	50376668	.	T	C	.	.	MAF_USDA=27.647
NC_035086.1	50376694	.	C	T	.	.	MAF_USDA=3.279
NC_035086.1	50376739	.	A	C	.	.	MAF_USDA=28.824
NC_035086.1	50376841	.	G	T	.	.	MAF_USDA=2.459
NC_035086.1	50377051	.	A	T	.	.	MAF_INRAE=21.053;MAF_USDA=10.0
NC_035086.1	50377146	.	G	A	.	.	MAF_INRAE=5.263;MAF_USDA=10.588
NC_035086.1	50377247	.	T	G	.	.	MAF_USDA=28.235
NC_035086.1	50377259	.	C	T	.	.	MAF_USDA=4.118
NC_035086.1	50377260	.	A	G	.	.	MAF_USDA=28.235
NC_035086.1	50377261	.	G	A	.	.	MAF_USDA=8.824
NC_035086.1	50377319	.	A	G	.	.	MAF_USDA=2.459
NC_035086.1	50377410	.	G	T	.	.	MAF_USDA=9.412
NC_035086.1	50377457	.	C	T	.	.	MAF_INRAE=36.842;MAF_USDA=24.706
NC_035086.1	50377463	.	A	G	.	.	MAF_USDA=27.059
NC_035086.1	50377631	.	A	T	.	.	MAF_INRAE=5.263;MAF_USDA=11.765
NC_035086.1	50377632	.	C	T	.	.	MAF_USDA=11.176
NC_035086.1	50377700	.	A	C	.	.	MAF_INRAE=5.263;MAF_USDA=44.118
NC_035086.1	50377771	.	C	G	.	.	MAF_INRAE=5.263;MAF_USDA=10.0
NC_035086.1	50377807	.	A	T	.	.	MAF_USDA=25.882
NC_035086.1	50377897	.	G	A	.	.	MAF_USDA=1.639
NC_035086.1	50377929	.	C	T	.	.	MAF_USDA=1.639
NC_035086.1	50377943	.	T	A	.	.	MAF_USDA=1.639
NC_035086.1	50377958	.	C	A	.	.	MAF_USDA=1.639
NC_035086.1	50377994	.	C	A	.	.	MAF_INRAE=26.316;MAF_USDA=15.294
NC_035086.1	50378047	.	A	C	.	.	MAF_USDA=1.639
NC_035086.1	50378098	.	T	C	.	.	MAF_USDA=5.294
NC_035086.1	50379117	.	C	T	.	.	MAF_INRAE=5.263;MAF_USDA=15.294
NC_035086.1	50379163	.	G	T	.	.	MAF_INRAE=15.789;MAF_USDA=5.882
NC_035086.1	50379214	.	A	G	.	.	MAF_INRAE=10.526;MAF_USDA=8.235
NC_035086.1	50379215	.	C	A	.	.	MAF_INRAE=10.526;MAF_USDA=9.412
NC_035086.1	50379242	.	T	C	.	.	MAF_USDA=14.583
NC_035086.1	50379282	.	T	C	.	.	MAF_INRAE=5.263
NC_035086.1	50379328	.	G	A	.	.	MAF_USDA=2.459
NC_035086.1	50379611	.	A	T	.	.	MAF_USDA=2.459
NC_035086.1	50379811	.	G	A	.	.	MAF_INRAE=26.316;MAF_USDA=49.412
NC_035086.1	50379854	.	A	T	.	.	MAF_USDA=4.098
NC_035086.1	50380012	.	C	A	.	.	MAF_INRAE=36.842;MAF_USDA=26.471
NC_035086.1	50380064	.	A	T	.	.	MAF_USDA=11.765
NC_035086.1	50380069	.	C	T	.	.	MAF_INRAE=36.842;MAF_USDA=7.059
NC_035086.1	50380195	.	C	T	.	.	MAF_INRAE=36.842;MAF_USDA=25.882
NC_035086.1	50380564	.	A	G	.	.	MAF_USDA=3.279
NC_035086.1	50381197	.	C	T	.	.	MAF_INRAE=15.789;MAF_USDA=6.471
NC_035086.1	50381252	.	T	A	.	.	MAF_INRAE=36.842;MAF_USDA=7.059
NC_035086.1	50381297	.	G	T	.	.	MAF_USDA=1.639
NC_035086.1	50381345	.	C	G	.	.	MAF_INRAE=36.842;MAF_USDA=7.059
NC_035086.1	50381435	.	A	C	.	.	MAF_INRAE=5.263;MAF_USDA=10.588
NC_035086.1	50381453	.	G	T	.	.	MAF_USDA=11.765
NC_035086.1	50381632	.	G	A	.	.	MAF_USDA=1.639
NC_035086.1	50381684	.	G	T	.	.	MAF_INRAE=15.789;MAF_USDA=14.118
NC_035086.1	50381697	.	C	G	.	.	MAF_INRAE=21.053;MAF_USDA=2.083
NC_035086.1	50381729	.	C	A	.	.	MAF_INRAE=21.053;MAF_USDA=8.824
NC_035086.1	50381867	.	G	A	.	.	MAF_INRAE=42.105;MAF_USDA=38.824
NC_035086.1	50382018	.	C	A	.	.	MAF_USDA=3.279
NC_035086.1	50382306	.	C	A	.	.	MAF_INRAE=1.667;MAF_USDA=2.459
NC_035086.1	50382371	.	A	G	.	.	MAF_USDA=3.279
NC_035086.1	50382386	.	A	G	.	.	MAF_INRAE=13.924;MAF_USDA=5.882
NC_035086.1	50382491	.	C	G	.	.	MAF_INRAE=6.329;MAF_USDA=10.417
NC_035086.1	50382494	.	C	A	.	.	MAF_INRAE=5.0;MAF_USDA=10.417
NC_035086.1	50382520	.	T	C	.	.	MAF_INRAE=50.0;MAF_USDA=41.176
NC_035086.1	50382738	.	A	C	.	.	MAF_USDA=2.381
NC_035086.1	50382804	.	G	A	.	.	MAF_INRAE=3.333;MAF_USDA=18.235
NC_035086.1	50383213	.	T	G	.	.	MAF_INRAE=13.291;MAF_USDA=8.824
NC_035086.1	50383281	.	C	A	.	.	MAF_USDA=18.235
NC_035086.1	50383458	.	T	A	.	.	MAF_USDA=2.459
NC_035086.1	50383507	.	T	C	.	.	MAF_USDA=11.765
NC_035086.1	50383574	.	T	A	.	.	MAF_USDA=11.765
NC_035086.1	50383627	.	C	T	.	.	MAF_INRAE=1.667;MAF_USDA=2.459
NC_035086.1	50383637	.	G	A	.	.	MAF_INRAE=26.582;MAF_USDA=9.412
NC_035086.1	50383646	.	G	A	.	.	MAF_INRAE=5.0;MAF_USDA=3.279
NC_035086.1	50383743	.	C	A	.	.	MAF_USDA=1.639
NC_035086.1	50383760	.	G	A	.	.	MAF_USDA=2.941
NC_035086.1	50383781	.	C	A	.	.	MAF_INRAE=25.949;MAF_USDA=7.059
NC_035086.1	50383857	.	A	T	.	.	MAF_USDA=3.279
NC_035086.1	50383865	.	T	G	.	.	MAF_USDA=4.167
NC_035086.1	50383942	.	C	T	.	.	MAF_USDA=1.667
NC_035086.1	50384020	.	G	T	.	.	MAF_USDA=3.333
NC_035086.1	50384097	.	C	G	.	.	MAF_USDA=2.459
NC_035086.1	50384111	.	A	C	.	.	MAF_USDA=11.765
NC_035086.1	50384260	.	C	T	.	.	MAF_INRAE=10.526;MAF_USDA=5.294
NC_035086.1	50384299	.	C	G	.	.	MAF_INRAE=6.329;MAF_USDA=8.235
NC_035086.1	50384301	.	C	A	.	.	MAF_INRAE=5.0;MAF_USDA=8.235
NC_035086.1	50384343	.	G	T	.	.	MAF_USDA=1.639
NC_035086.1	50384462	.	A	C	.	.	MAF_INRAE=1.667;MAF_USDA=3.279
NC_035086.1	50384529	.	T	G	.	.	MAF_INRAE=12.025;MAF_USDA=7.059
NC_035086.1	50384551	.	G	T	.	.	MAF_INRAE=13.924;MAF_USDA=12.353
NC_035086.1	50384700	.	T	A	.	.	MAF_USDA=3.279
NC_035086.1	50384721	.	G	A	.	.	MAF_INRAE=36.842
NC_035086.1	50384771	.	G	T	.	.	MAF_USDA=7.377
NC_035086.1	50384885	.	T	A	.	.	MAF_INRAE=32.911;MAF_USDA=17.647
NC_035086.1	50384890	.	G	T	.	.	MAF_INRAE=1.667;MAF_USDA=1.639
NC_035086.1	50384894	.	A	T	.	.	MAF_USDA=3.529
NC_035086.1	50384926	.	G	T	.	.	MAF_USDA=4.706
NC_035086.1	50384999	.	A	C	.	.	MAF_INRAE=25.949;MAF_USDA=7.059
NC_035086.1	50385043	.	C	A	.	.	MAF_INRAE=30.38;MAF_USDA=10.588
NC_035086.1	50385100	.	T	C	.	.	MAF_USDA=2.459
NC_035086.1	50385171	.	A	C	.	.	MAF_USDA=1.639
NC_035086.1	50385236	.	G	T	.	.	MAF_INRAE=2.5;MAF_USDA=4.167
NC_035086.1	50385339	.	A	C	.	.	MAF_INRAE=13.924;MAF_USDA=25.0
NC_035086.1	50385732	.	C	T	.	.	MAF_USDA=2.459
NC_035086.1	50385948	.	C	T	.	.	MAF_INRAE=6.329;MAF_USDA=7.647
NC_035086.1	50385985	.	G	A	.	.	MAF_INRAE=7.595;MAF_USDA=15.294
NC_035086.1	50386073	.	G	A	.	.	MAF_INRAE=7.595;MAF_USDA=3.279
NC_035086.1	50386148	.	A	C	.	.	MAF_USDA=1.639
NC_035086.1	50386202	.	G	T	.	.	MAF_INRAE=13.291;MAF_USDA=12.353
NC_035086.1	50386203	.	C	T	.	.	MAF_INRAE=12.5;MAF_USDA=12.353
NC_035086.1	50386212	.	G	A	.	.	MAF_INRAE=13.291;MAF_USDA=12.353
NC_035086.1	50386223	.	G	A	.	.	MAF_USDA=1.639
NC_035086.1	50386250	.	T	A	.	.	MAF_USDA=5.294
NC_035086.1	50386286	.	C	T	.	.	MAF_INRAE=25.949;MAF_USDA=7.647
NC_035086.1	50386473	.	G	T	.	.	MAF_INRAE=38.333;MAF_USDA=10.588
NC_035086.1	50386743	.	G	A	.	.	MAF_USDA=3.279
NC_035086.1	50386866	.	C	T	.	.	MAF_INRAE=13.924;MAF_USDA=4.118
NC_035086.1	50386875	.	G	A	.	.	MAF_USDA=2.459
NC_035086.1	50387059	.	G	A	.	.	MAF_INRAE=13.291;MAF_USDA=3.529
NC_035086.1	50387112	.	G	A	.	.	MAF_USDA=11.176
NC_035086.1	50387152	.	A	C	.	.	MAF_INRAE=5.263
NC_035086.1	50387214	.	G	A	.	.	MAF_INRAE=7.595;MAF_USDA=2.459
NC_035086.1	50387268	.	T	C	.	.	MAF_USDA=1.639
NC_035086.1	50387302	.	T	A	.	.	MAF_USDA=7.647
NC_035086.1	50387307	.	C	T	.	.	MAF_INRAE=6.329;MAF_USDA=8.235
NC_035086.1	50387451	.	G	A	.	.	MAF_USDA=1.639
NC_035086.1	50387573	.	A	G	.	.	MAF_USDA=1.639
NC_035086.1	50387706	.	G	A	.	.	MAF_INRAE=7.595;MAF_USDA=3.279
NC_035086.1	50387715	.	C	G	.	.	MAF_INRAE=13.924;MAF_USDA=12.353
NC_035086.1	50387739	.	G	A	.	.	MAF_USDA=4.918
NC_035086.1	50387769	.	G	A	.	.	MAF_INRAE=13.924;MAF_USDA=11.765
NC_035086.1	50388113	.	A	T	.	.	MAF_INRAE=12.025;MAF_USDA=7.059
NC_035086.1	50388321	.	G	A	.	.	MAF_INRAE=1.667;MAF_USDA=1.639
NC_035086.1	50388336	.	G	A	.	.	MAF_USDA=7.647
NC_035086.1	50388644	.	T	G	.	.	MAF_USDA=1.667
NC_035086.1	50388645	.	A	C	.	.	MAF_INRAE=28.481;MAF_USDA=16.667
NC_035086.1	50388957	.	C	T	.	.	MAF_USDA=18.852
NC_035086.1	50388960	.	TTC	TTA	.	.	MAF_USDA=27.083
NC_035086.1	50388991	.	C	G	.	.	MAF_USDA=10.656
NC_035086.1	50389032	.	C	T	.	.	MAF_INRAE=24.684;MAF_USDA=8.235
NC_035086.1	50389123	.	T	C	.	.	MAF_INRAE=25.316;MAF_USDA=7.647
NC_035086.1	50389265	.	C	T	.	.	MAF_INRAE=6.329;MAF_USDA=8.333
NC_035086.1	50389426	.	C	G	.	.	MAF_USDA=7.377
NC_035086.1	50389497	.	G	T	.	.	MAF_INRAE=41.772;MAF_USDA=17.647
NC_035086.1	50389964	.	G	T	.	.	MAF_INRAE=19.62;MAF_USDA=12.941
NC_035086.1	50390098	.	T	G	.	.	MAF_USDA=19.672
NC_035086.1	50390192	.	C	T	.	.	MAF_USDA=2.459
NC_035086.1	50390463	.	A	G	.	.	MAF_INRAE=20.253;MAF_USDA=11.765
NC_035086.1	50390615	.	C	T	.	.	MAF_USDA=4.918
NC_035086.1	50390807	.	G	A	.	.	MAF_INRAE=25.949;MAF_USDA=7.059
NC_035086.1	50390919	.	C	T	.	.	MAF_INRAE=13.291;MAF_USDA=4.167
NC_035086.1	50390983	.	G	A	.	.	MAF_INRAE=7.595;MAF_USDA=1.639
NC_035086.1	50390993	.	C	T	.	.	MAF_USDA=12.5
NC_035086.1	50391026	.	C	T	.	.	MAF_INRAE=13.924;MAF_USDA=2.941
NC_035086.1	50391047	.	C	A	.	.	MAF_INRAE=5.263
NC_035086.1	50391065	.	C	T	.	.	MAF_USDA=4.098
NC_035086.1	50391118	.	A	G	.	.	MAF_USDA=2.083
NC_035086.1	50391212	.	T	C	.	.	MAF_INRAE=21.053;MAF_USDA=7.059
NC_035086.1	50391318	.	T	A	.	.	MAF_INRAE=6.329;MAF_USDA=7.647
NC_035086.1	50391357	.	C	T	.	.	MAF_USDA=4.098
NC_035086.1	50391548	.	C	A	.	.	MAF_USDA=12.353
NC_035086.1	50391595	.	T	A	.	.	MAF_USDA=2.5
NC_035086.1	50391632	.	T	A	.	.	MAF_USDA=3.279
NC_035086.1	50391670	.	A	G	.	.	MAF_USDA=11.176
NC_035086.1	50391801	.	C	T	.	.	MAF_INRAE=3.333;MAF_USDA=2.5
NC_035086.1	50391802	.	G	A	.	.	MAF_INRAE=41.772;MAF_USDA=18.452
NC_035086.1	50391804	.	C	G	.	.	MAF_INRAE=5.0;MAF_USDA=8.235
NC_035086.1	50392062	.	G	A	.	.	MAF_INRAE=1.667;MAF_USDA=1.639
NC_035086.1	50392278	.	G	A	.	.	MAF_INRAE=6.329;MAF_USDA=7.647
NC_035086.1	50392365	.	T	A	.	.	MAF_INRAE=13.924;MAF_USDA=2.941
NC_035086.1	50392465	.	T	C	.	.	MAF_INRAE=25.316;MAF_USDA=8.235
NC_035086.1	50392588	.	G	A	.	.	MAF_USDA=2.459
NC_035086.1	50392625	.	A	G	.	.	MAF_INRAE=13.924;MAF_USDA=15.882
NC_035086.1	50392641	.	G	C	.	.	MAF_INRAE=3.333;MAF_USDA=2.459
NC_035086.1	50392658	.	A	C	.	.	MAF_USDA=2.353
NC_035086.1	50392761	.	C	T	.	.	MAF_INRAE=13.924;MAF_USDA=2.941
NC_035086.1	50392799	.	C	T	.	.	MAF_INRAE=13.924;MAF_USDA=2.941
NC_035086.1	50392812	.	T	C	.	.	MAF_INRAE=1.667;MAF_USDA=5.738
NC_035086.1	50392858	.	T	C	.	.	MAF_INRAE=13.924;MAF_USDA=3.529
NC_035086.1	50392873	.	T	C	.	.	MAF_INRAE=13.291;MAF_USDA=2.941
NC_035086.1	50392947	.	T	C	.	.	MAF_INRAE=13.924;MAF_USDA=2.941
NC_035086.1	50393015	.	C	G	.	.	MAF_USDA=2.976
NC_035086.1	50393017	.	T	A	.	.	MAF_USDA=8.333
NC_035086.1	50393018	.	A	T	.	.	MAF_USDA=8.333
NC_035086.1	50393020	.	C	A	.	.	MAF_USDA=8.333
NC_035086.1	50393021	.	G	A	.	.	MAF_USDA=8.333
NC_035086.1	50393032	.	A	T	.	.	MAF_USDA=8.333
NC_035086.1	50393034	.	G	T	.	.	MAF_INRAE=5.0;MAF_USDA=8.333
NC_035086.1	50393062	.	G	T	.	.	MAF_INRAE=15.823;MAF_USDA=2.353
NC_035086.1	50393103	.	C	T	.	.	MAF_USDA=4.098
NC_035086.1	50393105	.	C	T	.	.	MAF_USDA=4.098
NC_035086.1	50393131	.	T	C	.	.	MAF_INRAE=15.789;MAF_USDA=2.976
NC_035086.1	50393147	.	G	A	.	.	MAF_USDA=11.905
NC_035086.1	50393151	.	G	T	.	.	MAF_USDA=3.279
NC_035086.1	50393153	.	G	A	.	.	MAF_INRAE=36.842;MAF_USDA=23.529
NC_035086.1	50393177	.	G	T	.	.	MAF_USDA=4.098
NC_035086.1	50393179	.	A	T	.	.	MAF_USDA=4.098
NC_035086.1	50393216	.	A	G	.	.	MAF_INRAE=13.291;MAF_USDA=2.353
NC_035086.1	50393226	.	C	T	.	.	MAF_USDA=16.265
NC_035086.1	50393262	.	C	T	.	.	MAF_INRAE=15.789;MAF_USDA=4.167
NC_035086.1	50393298	.	A	T	.	.	MAF_INRAE=7.5
NC_035086.1	50393301	.	T	A	.	.	MAF_USDA=7.5
NC_035086.1	50393370	.	T	A	.	.	MAF_INRAE=13.291;MAF_USDA=2.353
NC_035086.1	50393429	.	A	T	.	.	MAF_INRAE=13.924;MAF_USDA=2.353
NC_035086.1	50393430	.	T	G	.	.	MAF_INRAE=13.333;MAF_USDA=2.353
NC_035086.1	50393432	.	C	A	.	.	MAF_USDA=4.167
NC_035086.1	50393453	.	G	C	.	.	MAF_INRAE=13.924;MAF_USDA=2.941
NC_035086.1	50393456	.	C	T	.	.	MAF_INRAE=13.333;MAF_USDA=6.471
NC_035086.1	50393590	.	A	C	.	.	MAF_USDA=2.459
NC_035086.1	50393605	.	A	C	.	.	MAF_INRAE=5.833
NC_035086.1	50393648	.	A	G	.	.	MAF_INRAE=3.333
NC_035086.1	50393718	.	C	G	.	.	MAF_INRAE=5.0;MAF_USDA=10.0
NC_035086.1	50393755	.	A	C	.	.	MAF_INRAE=1.667
NC_035086.1	50393761	.	A	G	.	.	MAF_INRAE=3.797
NC_035086.1	50393767	.	C	A	.	.	MAF_USDA=2.459
NC_035086.1	50393867	.	C	T	.	.	MAF_USDA=1.639
NC_035086.1	50393871	.	C	T	.	.	MAF_INRAE=6.329;MAF_USDA=12.941
NC_035086.1	50393918	.	C	T	.	.	MAF_INRAE=6.329;MAF_USDA=13.529
NC_035086.1	50393978	.	G	T	.	.	MAF_USDA=10.588
NC_035086.1	50394146	.	C	T	.	.	MAF_USDA=20.238
NC_035086.1	50394205	.	C	A	.	.	MAF_INRAE=49.167;MAF_USDA=12.5
NC_035086.1	50394325	.	G	A	.	.	MAF_USDA=1.667
NC_035086.1	50394347	.	C	T	.	.	MAF_INRAE=5.0;MAF_USDA=13.855
NC_035086.1	50394424	.	A	C	.	.	MAF_INRAE=5.0
NC_035086.1	50394425	.	A	T	.	.	MAF_INRAE=44.304
NC_035086.1	50394487	.	C	T	.	.	MAF_USDA=4.167
NC_035086.1	50394491	.	A	C	.	.	MAF_USDA=4.167
NC_035086.1	50394498	.	A	C	.	.	MAF_USDA=2.353
NC_035086.1	50394789	.	C	T	.	.	MAF_USDA=3.279
NC_035086.1	50394821	.	G	A	.	.	MAF_USDA=2.459
NC_035086.1	50394856	.	C	T	.	.	MAF_INRAE=6.329;MAF_USDA=11.765
NC_035086.1	50394910	.	C	A	.	.	MAF_INRAE=13.924;MAF_USDA=2.941
NC_035086.1	50394911	.	T	A	.	.	MAF_INRAE=13.333;MAF_USDA=2.941
NC_035086.1	50394915	.	T	C	.	.	MAF_INRAE=13.333;MAF_USDA=2.941
NC_035086.1	50394946	.	C	A	.	.	MAF_INRAE=25.316;MAF_USDA=7.059
NC_035086.1	50394980	.	T	A	.	.	MAF_INRAE=13.291;MAF_USDA=2.941
NC_035086.1	50395058	.	C	A	.	.	MAF_INRAE=13.924;MAF_USDA=2.941
NC_035086.1	50395111	.	T	A	.	.	MAF_INRAE=13.924;MAF_USDA=2.941
NC_035086.1	50395123	.	G	A	.	.	MAF_INRAE=6.329;MAF_USDA=8.824
NC_035086.1	50395133	.	T	A	.	.	MAF_INRAE=13.924;MAF_USDA=2.941
NC_035086.1	50395171	.	T	C	.	.	MAF_USDA=18.852
NC_035086.1	50395194	.	A	C	.	.	MAF_INRAE=13.924;MAF_USDA=2.941
NC_035086.1	50395252	.	C	A	.	.	MAF_INRAE=27.5;MAF_USDA=27.083
NC_035086.1	50395319	.	A	G	.	.	MAF_INRAE=42.405;MAF_USDA=18.824
NC_035086.1	50395409	.	T	A	.	.	MAF_INRAE=13.924;MAF_USDA=3.571
NC_035086.1	50395427	.	A	C	.	.	MAF_INRAE=13.924;MAF_USDA=2.976
NC_035086.1	50395452	.	T	C	.	.	MAF_INRAE=13.924;MAF_USDA=2.976
NC_035086.1	50395543	.	T	G	.	.	MAF_INRAE=25.949;MAF_USDA=9.412
NC_035086.1	50395615	.	T	G	.	.	MAF_USDA=1.639
NC_035086.1	50395616	.	G	T	.	.	MAF_USDA=15.882
NC_035086.1	50395695	.	A	T	.	.	MAF_USDA=13.043
NC_035086.1	50395779	.	C	T	.	.	MAF_INRAE=11.392;MAF_USDA=6.471
NC_035086.1	50395864	.	A	C	.	.	MAF_INRAE=24.684;MAF_USDA=10.0
NC_035086.1	50395903	.	G	T	.	.	MAF_USDA=9.836
NC_035086.1	50396002	.	G	C	.	.	MAF_INRAE=25.949;MAF_USDA=10.0
NC_035086.1	50396190	.	A	T	.	.	MAF_INRAE=13.924;MAF_USDA=2.941
NC_035086.1	50396413	.	T	G	.	.	MAF_INRAE=37.342;MAF_USDA=12.353
NC_035086.1	50396637	.	A	T	.	.	MAF_USDA=4.918
NC_035086.1	50396649	.	C	A	.	.	MAF_USDA=1.639
NC_035086.1	50396749	.	T	C	.	.	MAF_USDA=10.588
NC_035086.1	50396859	.	G	A	.	.	MAF_USDA=3.279
NC_035086.1	50396891	.	C	G	.	.	MAF_USDA=1.639
NC_035086.1	50396902	.	T	A	.	.	MAF_INRAE=6.329;MAF_USDA=7.647
NC_035086.1	50397054	.	C	T	.	.	MAF_USDA=4.098
NC_035086.1	50397129	.	A	T	.	.	MAF_USDA=3.279
NC_035086.1	50397151	.	C	T	.	.	MAF_INRAE=46.203;MAF_USDA=25.294
NC_035086.1	50397172	.	G	A	.	.	MAF_USDA=2.459
NC_035086.1	50397184	.	C	T	.	.	MAF_USDA=3.279
NC_035086.1	50397225	.	A	C	.	.	MAF_USDA=33.529
NC_035086.1	50397226	.	G	A	.	.	MAF_USDA=8.824
NC_035086.1	50397241	.	G	A	.	.	MAF_INRAE=1.667;MAF_USDA=1.639
NC_035086.1	50397330	.	G	A	.	.	MAF_USDA=1.639
NC_035086.1	50397354	.	A	C	.	.	MAF_INRAE=45.57;MAF_USDA=26.471
NC_035086.1	50397466	.	C	G	.	.	MAF_INRAE=37.975;MAF_USDA=13.529
NC_035086.1	50397472	.	C	T	.	.	MAF_USDA=1.639
NC_035086.1	50397479	.	G	A	.	.	MAF_INRAE=15.789;MAF_USDA=2.459
NC_035086.1	50397554	.	C	T	.	.	MAF_INRAE=6.329;MAF_USDA=5.294
NC_035086.1	50397745	.	G	A	.	.	MAF_USDA=10.0
NC_035086.1	50397769	.	C	T	.	.	MAF_USDA=3.279
NC_035086.1	50397869	.	G	A	.	.	MAF_INRAE=44.304;MAF_USDA=24.706
NC_035086.1	50397875	.	G	A	.	.	MAF_INRAE=44.304;MAF_USDA=33.333
NC_035086.1	50398058	.	G	T	.	.	MAF_USDA=3.279
NC_035086.1	50398061	.	G	A	.	.	MAF_INRAE=13.924;MAF_USDA=7.647
NC_035086.1	50398084	.	A	T	.	.	MAF_INRAE=6.329;MAF_USDA=8.235
NC_035086.1	50398102	.	G	T	.	.	MAF_USDA=1.639
NC_035086.1	50398107	.	C	A	.	.	MAF_USDA=1.639
NC_035086.1	50398236	.	C	T	.	.	MAF_USDA=17.262
NC_035086.1	50398271	.	A	C	.	.	MAF_INRAE=44.304;MAF_USDA=25.294
NC_035086.1	50398272	.	T	A	.	.	MAF_INRAE=50.0;MAF_USDA=25.294
NC_035086.1	50398273	.	A	G	.	.	MAF_INRAE=50.0;MAF_USDA=25.294
NC_035086.1	50398300	.	G	A	.	.	MAF_USDA=8.824
NC_035086.1	50398315	.	A	G	.	.	MAF_INRAE=44.304;MAF_USDA=27.059
NC_035086.1	50398322	.	A	T	.	.	MAF_INRAE=44.304;MAF_USDA=22.941
NC_035086.1	50398428	.	C	A	.	.	MAF_USDA=2.5
NC_035086.1	50402758	.	C	T	.	.	MAF_USDA=45.652
NC_035086.1	50402787	.	T	G	.	.	MAF_INRAE=41.139;MAF_USDA=45.652
NC_035086.1	50402842	.	C	A	.	.	MAF_USDA=2.586
NC_035086.1	50402904	.	C	T	.	.	MAF_INRAE=25.949;MAF_USDA=6.707
NC_035086.1	50402936	.	A	T	.	.	MAF_INRAE=43.038;MAF_USDA=45.652
NC_035086.1	50402968	.	T	C	.	.	MAF_INRAE=39.241;MAF_USDA=27.439
NC_035086.1	50402984	.	A	C	.	.	MAF_USDA=3.39
NC_035086.1	50402988	.	A	C	.	.	MAF_INRAE=37.975;MAF_USDA=26.829
NC_035086.1	50402998	.	A	G	.	.	MAF_INRAE=38.608;MAF_USDA=26.22
NC_035086.1	50403001	.	A	C	.	.	MAF_INRAE=43.333;MAF_USDA=26.22
NC_035086.1	50403051	.	G	A	.	.	MAF_INRAE=26.316;MAF_USDA=23.78
NC_035086.1	50403055	.	G	A	.	.	MAF_USDA=20.732
NC_035086.1	50403068	.	T	C	.	.	MAF_INRAE=26.316;MAF_USDA=45.122
NC_035086.1	50403101	.	A	G	.	.	MAF_INRAE=43.038;MAF_USDA=24.699
NC_035086.1	50403116	.	C	A	.	.	MAF_USDA=2.5
NC_035086.1	50403127	.	T	G	.	.	MAF_INRAE=43.038;MAF_USDA=26.506
NC_035086.1	50403154	.	T	C	.	.	MAF_INRAE=43.671;MAF_USDA=22.892
NC_035086.1	50403183	.	A	C	.	.	MAF_INRAE=43.671;MAF_USDA=45.652
NC_035086.1	50403280	.	T	C	.	.	MAF_INRAE=44.937;MAF_USDA=28.916
NC_035086.1	50403369	.	A	G	.	.	MAF_USDA=1.667
NC_035086.1	50403373	.	A	T	.	.	MAF_USDA=1.667
NC_035086.1	50403439	.	T	C	.	.	MAF_INRAE=43.671;MAF_USDA=26.471
NC_035086.1	50403480	.	C	T	.	.	MAF_INRAE=44.304;MAF_USDA=26.471
NC_035086.1	50403537	.	C	A	.	.	MAF_INRAE=44.304;MAF_USDA=26.471
NC_035086.1	50403555	.	C	T	.	.	MAF_INRAE=44.304;MAF_USDA=23.529
NC_035086.1	50403556	.	G	A	.	.	MAF_USDA=8.197
NC_035086.1	50403583	.	A	T	.	.	MAF_INRAE=43.671;MAF_USDA=26.471
NC_035086.1	50403609	.	T	C	.	.	MAF_USDA=31.25
NC_035086.1	50403611	.	G	T	.	.	MAF_USDA=1.639
NC_035086.1	50403636	.	G	A	.	.	MAF_INRAE=43.038;MAF_USDA=23.529
NC_035086.1	50403675	.	G	T	.	.	MAF_USDA=4.098
NC_035086.1	50403681	.	T	A	.	.	MAF_INRAE=3.333;MAF_USDA=2.459
NC_035086.1	50403692	.	T	C	.	.	MAF_INRAE=43.671;MAF_USDA=23.529
NC_035086.1	50403909	.	C	T	.	.	MAF_INRAE=6.329;MAF_USDA=8.235
NC_035086.1	50403922	.	T	A	.	.	MAF_INRAE=6.329;MAF_USDA=10.417
NC_035086.1	50403947	.	G	C	.	.	MAF_INRAE=37.975;MAF_USDA=12.353
NC_035086.1	50404035	.	A	C	.	.	MAF_INRAE=6.329;MAF_USDA=10.0
NC_035086.1	50404084	.	G	T	.	.	MAF_INRAE=6.329;MAF_USDA=10.0
NC_035086.1	50404125	.	A	G	.	.	MAF_INRAE=44.304;MAF_USDA=42.941
NC_035086.1	50404240	.	T	G	.	.	MAF_INRAE=3.333;MAF_USDA=12.941
NC_035086.1	50404282	.	C	T	.	.	MAF_INRAE=5.0;MAF_USDA=8.235
NC_035086.1	50404372	.	T	G	.	.	MAF_INRAE=37.975;MAF_USDA=12.353
NC_035086.1	50404411	.	C	T	.	.	MAF_INRAE=45.57;MAF_USDA=23.529
NC_035086.1	50404463	.	T	G	.	.	MAF_USDA=7.377
NC_035086.1	50404464	.	C	A	.	.	MAF_USDA=6.557
NC_035086.1	50404465	.	T	A	.	.	MAF_USDA=6.557
NC_035086.1	50404495	.	T	A	.	.	MAF_USDA=6.557
NC_035086.1	50404497	.	G	C	.	.	MAF_USDA=35.417
NC_035086.1	50404545	.	A	T	.	.	MAF_USDA=1.639
NC_035086.1	50404559	.	T	A	.	.	MAF_USDA=5.738
NC_035086.1	50404578	.	T	C	.	.	MAF_USDA=6.557
NC_035086.1	50404579	.	C	A	.	.	MAF_USDA=6.557
NC_035086.1	50404684	.	G	A	.	.	MAF_USDA=1.667
NC_035086.1	50404696	.	G	T	.	.	MAF_INRAE=25.949;MAF_USDA=7.738
NC_035086.1	50404849	.	G	T	.	.	MAF_USDA=6.557
NC_035086.1	50404906	.	C	T	.	.	MAF_USDA=5.738
NC_035086.1	50405047	.	C	T	.	.	MAF_USDA=16.471
NC_035086.1	50405101	.	G	A	.	.	MAF_INRAE=3.333
NC_035086.1	50405126	.	A	G	.	.	MAF_INRAE=3.333;MAF_USDA=2.5
NC_035086.1	50405146	.	G	C	.	.	MAF_INRAE=3.333;MAF_USDA=17.857
NC_035086.1	50405151	.	T	G	.	.	MAF_INRAE=32.911;MAF_USDA=41.667
NC_035086.1	50405164	.	G	A	.	.	MAF_INRAE=6.329;MAF_USDA=15.882
NC_035086.1	50405187	.	A	T	.	.	MAF_INRAE=3.333;MAF_USDA=24.118
NC_035086.1	50405193	.	A	T	.	.	MAF_USDA=3.279
NC_035086.1	50405225	.	G	A	.	.	MAF_INRAE=6.329;MAF_USDA=16.071
NC_035086.1	50405262	.	T	A	.	.	MAF_INRAE=1.667;MAF_USDA=6.557
NC_035086.1	50405300	.	G	A	.	.	MAF_INRAE=48.101;MAF_USDA=21.765
NC_035086.1	50405373	.	A	T	.	.	MAF_USDA=4.098
NC_035086.1	50405387	.	G	A	.	.	MAF_INRAE=25.949;MAF_USDA=22.619
NC_035086.1	50405394	.	A	G	.	.	MAF_INRAE=37.975;MAF_USDA=12.5
NC_035086.1	50405437	.	T	C	.	.	MAF_INRAE=37.975;MAF_USDA=12.353
NC_035086.1	50405565	.	T	G	.	.	MAF_INRAE=3.333;MAF_USDA=19.412
NC_035086.1	50405582	.	A	T	.	.	MAF_INRAE=25.949;MAF_USDA=24.706
NC_035086.1	50405590	.	G	T	.	.	MAF_INRAE=7.595;MAF_USDA=35.294
NC_035086.1	50405610	.	T	A	.	.	MAF_INRAE=12.025;MAF_USDA=8.235
NC_035086.1	50405667	.	A	G	.	.	MAF_INRAE=37.975;MAF_USDA=12.353
NC_035086.1	50405697	.	G	A	.	.	MAF_USDA=4.098
NC_035086.1	50405705	.	C	A	.	.	MAF_INRAE=3.333;MAF_USDA=3.279
NC_035086.1	50405780	.	T	G	.	.	MAF_INRAE=3.333;MAF_USDA=14.706
NC_035086.1	50405785	.	C	G	.	.	MAF_USDA=6.557
NC_035086.1	50405903	.	C	T	.	.	MAF_INRAE=41.139;MAF_USDA=31.176
NC_035086.1	50405921	.	G	T	.	.	MAF_INRAE=3.333;MAF_USDA=20.122
NC_035086.1	50405951	.	T	C	.	.	MAF_INRAE=3.333;MAF_USDA=16.071
NC_035086.1	50406055	.	G	A	.	.	MAF_USDA=1.639
NC_035086.1	50406074	.	G	C	.	.	MAF_INRAE=40.506;MAF_USDA=28.235
NC_035086.1	50406093	.	T	C	.	.	MAF_INRAE=3.333;MAF_USDA=15.882
NC_035086.1	50406131	.	G	A	.	.	MAF_USDA=19.672
NC_035086.1	50406132	.	A	T	.	.	MAF_INRAE=37.975;MAF_USDA=12.353
NC_035086.1	50406358	.	A	G	.	.	MAF_INRAE=3.333;MAF_USDA=27.059
NC_035086.1	50406420	.	A	G	.	.	MAF_INRAE=3.333;MAF_USDA=15.882
NC_035086.1	50406432	.	C	A	.	.	MAF_INRAE=12.025;MAF_USDA=19.412
NC_035086.1	50406493	.	A	G	.	.	MAF_USDA=11.765
NC_035086.1	50406594	.	T	G	.	.	MAF_USDA=12.5
NC_035086.1	50406647	.	T	C	.	.	MAF_USDA=4.918
NC_035086.1	50406749	.	G	A	.	.	MAF_INRAE=37.975;MAF_USDA=12.353
NC_035086.1	50406791	.	G	A	.	.	MAF_USDA=13.934
NC_035086.1	50406826	.	C	T	.	.	MAF_USDA=6.557
NC_035086.1	50406844	.	T	A	.	.	MAF_USDA=3.279
NC_035086.1	50406893	.	G	T	.	.	MAF_INRAE=5.0;MAF_USDA=3.279
NC_035086.1	50406917	.	A	C	.	.	MAF_INRAE=41.772;MAF_USDA=30.588
NC_035086.1	50406964	.	G	A	.	.	MAF_INRAE=47.5;MAF_USDA=33.537
NC_035086.1	50406965	.	G	A	.	.	MAF_USDA=26.829
NC_035086.1	50406968	.	G	T	.	.	MAF_INRAE=45.0;MAF_USDA=33.537
NC_035086.1	50406975	.	A	T	.	.	MAF_INRAE=46.667;MAF_USDA=33.537
NC_035086.1	50406984	.	C	T	.	.	MAF_USDA=3.39
NC_035086.1	50407024	.	C	A	.	.	MAF_INRAE=48.333;MAF_USDA=34.146
NC_035086.1	50407056	.	G	A	.	.	MAF_INRAE=6.667;MAF_USDA=17.073
NC_035086.1	50407058	.	C	T	.	.	MAF_INRAE=48.333;MAF_USDA=34.146
NC_035086.1	50407074	.	G	T	.	.	MAF_INRAE=27.5;MAF_USDA=8.537
NC_035086.1	50407183	.	C	T	.	.	MAF_INRAE=45.833;MAF_USDA=13.855
NC_035086.1	50407299	.	T	C	.	.	MAF_USDA=1.695
NC_035086.1	50407347	.	G	T	.	.	MAF_INRAE=47.5;MAF_USDA=15.06
NC_035086.1	50407350	.	C	G	.	.	MAF_USDA=2.542
NC_035086.1	50407450	.	C	A	.	.	MAF_USDA=3.39
NC_035086.1	50407452	.	A	T	.	.	MAF_USDA=3.39
NC_035086.1	50407473	.	C	T	.	.	MAF_INRAE=45.833;MAF_USDA=13.855
NC_035086.1	50407476	.	T	A	.	.	MAF_INRAE=45.833;MAF_USDA=15.06
NC_035086.1	50407488	.	G	T	.	.	MAF_USDA=28.261
NC_035086.1	50407490	.	C	T	.	.	MAF_USDA=3.39
NC_035086.1	50407558	.	T	C	.	.	MAF_USDA=4.237
NC_035086.1	50407578	.	C	A	.	.	MAF_INRAE=14.167;MAF_USDA=3.614
NC_035086.1	50407661	.	G	T	.	.	MAF_INRAE=45.833;MAF_USDA=18.293
NC_035086.1	50407759	.	C	T	.	.	MAF_USDA=4.819
NC_035086.1	50407784	.	G	T	.	.	MAF_INRAE=47.5;MAF_USDA=13.855
NC_035086.1	50407809	.	T	G	.	.	MAF_INRAE=1.667;MAF_USDA=15.06
NC_035086.1	50407826	.	C	T	.	.	MAF_USDA=1.695
NC_035086.1	50407889	.	C	A	.	.	MAF_USDA=41.667
NC_035086.1	50407897	.	T	C	.	.	MAF_USDA=21.084
NC_035086.1	50407898	.	G	T	.	.	MAF_USDA=11.864
NC_035086.1	50407964	.	G	T	.	.	MAF_USDA=43.478
NC_035086.1	50408377	.	T	A	.	.	MAF_INRAE=46.667;MAF_USDA=14.024
NC_035086.1	50408475	.	G	A	.	.	MAF_INRAE=48.333;MAF_USDA=32.927
NC_035086.1	50408601	.	A	G	.	.	MAF_INRAE=46.667;MAF_USDA=13.58
NC_035086.1	50408622	.	T	G	.	.	MAF_INRAE=46.667;MAF_USDA=13.415
NC_035086.1	50408750	.	A	G	.	.	MAF_INRAE=5.0;MAF_USDA=18.293
NC_035086.1	50408767	.	A	C	.	.	MAF_INRAE=48.333;MAF_USDA=32.927
NC_035086.1	50408895	.	G	C	.	.	MAF_INRAE=1.667;MAF_USDA=7.627
NC_035086.1	50408952	.	C	T	.	.	MAF_USDA=4.237
NC_035086.1	50408964	.	T	A,G	.	.	MAF_INRAE=48.333;MAF_USDA=43.478
NC_035086.1	50408966	.	G	C	.	.	MAF_USDA=43.478
NC_035086.1	50408990	.	C	A	.	.	MAF_USDA=6.707
NC_035086.1	50409113	.	G	A	.	.	MAF_INRAE=48.333;MAF_USDA=35.366
NC_035086.1	50409143	.	C	A	.	.	MAF_INRAE=5.0;MAF_USDA=15.217
NC_035086.1	50409188	.	C	A	.	.	MAF_INRAE=47.5;MAF_USDA=36.585
NC_035086.1	50409380	.	G	A	.	.	MAF_INRAE=46.667;MAF_USDA=14.024
NC_035086.1	50409395	.	G	A	.	.	MAF_INRAE=6.667;MAF_USDA=16.867
NC_035086.1	50409419	.	T	C	.	.	MAF_INRAE=5.833;MAF_USDA=12.048
NC_035086.1	50409461	.	G	A	.	.	MAF_USDA=2.542
NC_035086.1	50409484	.	T	G	.	.	MAF_INRAE=45.833;MAF_USDA=13.253
NC_035086.1	50409576	.	A	C	.	.	MAF_INRAE=45.833;MAF_USDA=14.024
NC_035086.1	50409625	.	T	C	.	.	MAF_INRAE=1.667;MAF_USDA=6.78
NC_035086.1	50409682	.	G	A	.	.	MAF_INRAE=49.167;MAF_USDA=22.561
NC_035086.1	50409683	.	A	G	.	.	MAF_INRAE=45.833;MAF_USDA=14.024
NC_035086.1	50409736	.	G	A	.	.	MAF_INRAE=27.5;MAF_USDA=5.488
NC_035086.1	50409755	.	G	T	.	.	MAF_USDA=2.542
NC_035086.1	50409765	.	T	C	.	.	MAF_INRAE=45.0;MAF_USDA=14.634
NC_035086.1	50409937	.	C	A	.	.	MAF_INRAE=46.667;MAF_USDA=14.024
NC_035086.1	50409945	.	C	T	.	.	MAF_USDA=2.542
NC_035086.1	50409956	.	C	A	.	.	MAF_INRAE=46.667;MAF_USDA=15.244
NC_035086.1	50410016	.	G	A	.	.	MAF_USDA=12.195
NC_035086.1	50410020	.	T	C	.	.	MAF_USDA=1.695
NC_035086.1	50410080	.	G	A	.	.	MAF_INRAE=41.667;MAF_USDA=42.683
NC_035086.1	50410106	.	C	T	.	.	MAF_INRAE=41.667;MAF_USDA=16.463
NC_035086.1	50410292	.	G	C	.	.	MAF_INRAE=5.0;MAF_USDA=11.864
NC_035086.1	50410311	.	C	T	.	.	MAF_INRAE=3.333;MAF_USDA=2.542
NC_035086.1	50410360	.	T	C	.	.	MAF_INRAE=20.833;MAF_USDA=30.435
NC_035086.1	50410387	.	C	T	.	.	MAF_USDA=3.39
NC_035086.1	50410399	.	A	T	.	.	MAF_INRAE=46.667;MAF_USDA=14.024
NC_035086.1	50410403	.	G	T	.	.	MAF_INRAE=32.5;MAF_USDA=19.512
NC_035086.1	50410408	.	A	C	.	.	MAF_INRAE=32.5;MAF_USDA=19.512
NC_035086.1	50410417	.	C	A	.	.	MAF_INRAE=5.833;MAF_USDA=11.864
NC_035086.1	50410435	.	G	C	.	.	MAF_INRAE=6.667;MAF_USDA=7.927
NC_035086.1	50410439	.	A	C	.	.	MAF_INRAE=46.667;MAF_USDA=14.634
NC_035086.1	50410491	.	C	T	.	.	MAF_INRAE=3.333;MAF_USDA=2.542
NC_035086.1	50410702	.	C	T	.	.	MAF_USDA=1.639
NC_035086.1	50410739	.	C	T	.	.	MAF_INRAE=3.333;MAF_USDA=2.459
NC_035086.1	50410741	.	A	C	.	.	MAF_INRAE=41.772;MAF_USDA=20.588
NC_035086.1	50410798	.	A	G	.	.	MAF_INRAE=5.0;MAF_USDA=15.574
NC_035086.1	50410829	.	G	T	.	.	MAF_USDA=1.639
NC_035086.1	50410839	.	C	A	.	.	MAF_INRAE=6.329;MAF_USDA=30.588
NC_035086.1	50410840	.	T	A	.	.	MAF_INRAE=25.316;MAF_USDA=12.941
NC_035086.1	50410863	.	A	C	.	.	MAF_INRAE=6.329;MAF_USDA=33.529
NC_035086.1	50410899	.	C	T	.	.	MAF_USDA=8.197
NC_035086.1	50410936	.	T	A	.	.	MAF_INRAE=25.949;MAF_USDA=8.235
NC_035086.1	50410989	.	C	A	.	.	MAF_INRAE=32.911;MAF_USDA=22.941
NC_035086.1	50410992	.	T	G	.	.	MAF_INRAE=23.333;MAF_USDA=22.941
NC_035086.1	50411043	.	G	C	.	.	MAF_INRAE=12.025
NC_035086.1	50411057	.	C	A	.	.	MAF_INRAE=3.333;MAF_USDA=3.279
NC_035086.1	50411092	.	C	A	.	.	MAF_INRAE=37.975;MAF_USDA=12.353
NC_035086.1	50411131	.	C	A	.	.	MAF_INRAE=34.177;MAF_USDA=22.941
NC_035086.1	50411143	.	C	T	.	.	MAF_INRAE=21.053;MAF_USDA=8.235
NC_035086.1	50411172	.	A	G	.	.	MAF_INRAE=36.709;MAF_USDA=12.353
NC_035086.1	50411257	.	C	T	.	.	MAF_USDA=14.118
NC_035086.1	50411405	.	T	G	.	.	MAF_INRAE=37.342;MAF_USDA=12.353
NC_035086.1	50411433	.	C	T	.	.	MAF_INRAE=37.975;MAF_USDA=13.529
NC_035086.1	50411455	.	A	C	.	.	MAF_INRAE=3.333;MAF_USDA=3.279
NC_035086.1	50411497	.	T	C	.	.	MAF_INRAE=34.177;MAF_USDA=24.118
NC_035086.1	50411532	.	C	T	.	.	MAF_INRAE=3.333;MAF_USDA=2.459
NC_035086.1	50411579	.	G	A	.	.	MAF_USDA=1.639
NC_035086.1	50411587	.	G	A	.	.	MAF_USDA=1.639
NC_035086.1	50411637	.	G	T	.	.	MAF_INRAE=2.5;MAF_USDA=2.459
NC_035086.1	50411646	.	T	A	.	.	MAF_INRAE=2.5;MAF_USDA=2.459
NC_035086.1	50411772	.	C	T	.	.	MAF_INRAE=38.333;MAF_USDA=10.588
NC_035086.1	50411775	.	G	A	.	.	MAF_USDA=8.235
NC_035086.1	50411836	.	C	A	.	.	MAF_USDA=2.459
NC_035086.1	50411854	.	T	G	.	.	MAF_INRAE=3.333;MAF_USDA=2.459
NC_035086.1	50411877	.	C	A	.	.	MAF_INRAE=25.949;MAF_USDA=8.197
NC_035086.1	50411882	.	G	A	.	.	MAF_USDA=1.639
NC_035086.1	50411941	.	A	G	.	.	MAF_USDA=3.279
NC_035086.1	50411948	.	T	G	.	.	MAF_USDA=2.586
NC_035086.1	50412008	.	A	G	.	.	MAF_USDA=25.0
NC_035086.1	50412019	.	G	A	.	.	MAF_USDA=14.583
NC_035086.1	50412060	.	A	G	.	.	MAF_USDA=20.833
NC_035086.1	50412095	.	T	A	.	.	MAF_USDA=4.167
NC_035086.1	50412099	.	G	A	.	.	MAF_USDA=10.417
NC_035086.1	50412100	.	C	G	.	.	MAF_USDA=4.167
NC_035086.1	50412113	.	G	C	.	.	MAF_USDA=14.583
NC_035086.1	50413218	.	A	G	.	.	MAF_USDA=6.25
NC_035086.1	50413268	.	T	C	.	.	MAF_USDA=12.5
NC_035086.1	50413373	.	G	C	.	.	MAF_USDA=29.167
NC_035086.1	50413434	.	T	C	.	.	MAF_INRAE=3.333;MAF_USDA=2.5
NC_035086.1	50413504	.	A	G	.	.	MAF_USDA=13.529
NC_035086.1	50413527	.	C	T	.	.	MAF_USDA=4.918
NC_035086.1	50413549	.	A	T	.	.	MAF_INRAE=7.595;MAF_USDA=42.941
NC_035086.1	50413550	.	T	G	.	.	MAF_INRAE=6.667;MAF_USDA=42.941
NC_035086.1	50413559	.	A	G	.	.	MAF_INRAE=25.949;MAF_USDA=9.016
NC_035086.1	50413564	.	A	G	.	.	MAF_INRAE=3.333;MAF_USDA=3.279
NC_035086.1	50413568	.	G	T	.	.	MAF_INRAE=25.949;MAF_USDA=7.647
NC_035086.1	50413574	.	T	A	.	.	MAF_INRAE=37.975;MAF_USDA=11.765
NC_035086.1	50413657	.	T	G	.	.	MAF_USDA=2.459
NC_035086.1	50413705	.	C	G	.	.	MAF_INRAE=37.975;MAF_USDA=18.75
NC_035086.1	50413709	.	A	T	.	.	MAF_USDA=22.917
NC_035086.1	50413730	.	G	A	.	.	MAF_USDA=2.459
NC_035086.1	50413756	.	C	T	.	.	MAF_INRAE=3.333;MAF_USDA=2.459
NC_035086.1	50413775	.	T	G	.	.	MAF_INRAE=37.975;MAF_USDA=12.353
NC_035086.1	50413815	.	T	C	.	.	MAF_INRAE=34.177;MAF_USDA=22.941
NC_035086.1	50413817	.	G	T	.	.	MAF_USDA=12.941
NC_035086.1	50413826	.	C	T	.	.	MAF_USDA=3.279
NC_035086.1	50413871	.	T	A	.	.	MAF_INRAE=25.316;MAF_USDA=8.824
NC_035086.1	50413927	.	G	A	.	.	MAF_INRAE=2.5;MAF_USDA=2.459
NC_035086.1	50413966	.	C	A	.	.	MAF_INRAE=33.544;MAF_USDA=43.529
NC_035086.1	50414113	.	T	A	.	.	MAF_USDA=1.639
NC_035086.1	50414127	.	AT	AC	.	.	MAF_USDA=19.565
NC_035086.1	50414130	.	G	C	.	.	MAF_INRAE=24.167;MAF_USDA=25.0
NC_035086.1	50414217	.	A	G	.	.	MAF_USDA=20.833
NC_035086.1	50414261	.	T	C	.	.	MAF_INRAE=25.949;MAF_USDA=9.836
NC_035086.1	50414286	.	A	C	.	.	MAF_USDA=3.279
NC_035086.1	50414355	.	G	C	.	.	MAF_USDA=23.214
NC_035086.1	50414362	.	C	A	.	.	MAF_USDA=14.167
NC_035086.1	50415062	.	G	A	.	.	MAF_USDA=12.5
NC_035086.1	50415125	.	C	T	.	.	MAF_USDA=12.353
NC_035086.1	50415139	.	T	C	.	.	MAF_USDA=12.941
NC_035086.1	50415159	.	A	T	.	.	MAF_USDA=25.882
NC_035086.1	50415232	.	A	C	.	.	MAF_INRAE=27.848;MAF_USDA=19.643
NC_035086.1	50415337	.	G	A	.	.	MAF_USDA=1.639
NC_035086.1	50415370	.	A	G	.	.	MAF_INRAE=39.241;MAF_USDA=12.353
NC_035086.1	50415429	.	T	C	.	.	MAF_INRAE=32.278;MAF_USDA=26.471
NC_035086.1	50415450	.	G	A	.	.	MAF_INRAE=31.646;MAF_USDA=44.706
NC_035086.1	50415593	.	C	A	.	.	MAF_INRAE=32.278;MAF_USDA=24.118
NC_035086.1	50415608	.	A	G	.	.	MAF_INRAE=32.911;MAF_USDA=25.882
NC_035086.1	50415767	.	C	A	.	.	MAF_INRAE=5.0;MAF_USDA=21.429
NC_035086.1	50415809	.	A	G	.	.	MAF_USDA=1.639
NC_035086.1	50415854	.	T	A	.	.	MAF_INRAE=32.278;MAF_USDA=25.294
NC_035086.1	50415892	.	G	A	.	.	MAF_USDA=2.459
NC_035086.1	50415926	.	C	T	.	.	MAF_USDA=4.706
NC_035086.1	50415952	.	G	A	.	.	MAF_USDA=6.471
NC_035086.1	50415961	.	G	T	.	.	MAF_INRAE=25.316;MAF_USDA=5.882
NC_035086.1	50415984	.	T	C	.	.	MAF_INRAE=32.911;MAF_USDA=42.353
NC_035086.1	50416010	.	A	G	.	.	MAF_INRAE=32.278;MAF_USDA=42.941
NC_035086.1	50416065	.	A	T	.	.	MAF_INRAE=39.241;MAF_USDA=12.353
NC_035086.1	50416091	.	A	C	.	.	MAF_INRAE=3.333;MAF_USDA=19.412
NC_035086.1	50416100	.	A	C	.	.	MAF_INRAE=39.241;MAF_USDA=14.706
NC_035086.1	50416104	.	G	T	.	.	MAF_INRAE=9.167;MAF_USDA=40.0
NC_035086.1	50416140	.	G	T	.	.	MAF_INRAE=34.177;MAF_USDA=22.941
NC_035086.1	50416165	.	A	G	.	.	MAF_INRAE=10.526;MAF_USDA=5.882
NC_035086.1	50416167	.	A	C	.	.	MAF_USDA=10.417
NC_035086.1	50416169	.	A	G	.	.	MAF_USDA=8.333
NC_035086.1	50416183	.	A	T	.	.	MAF_USDA=10.417
NC_035086.1	50416184	.	C	G	.	.	MAF_USDA=8.333
NC_035086.1	50416224	.	C	T	.	.	MAF_INRAE=34.177;MAF_USDA=22.353
NC_035086.1	50416333	.	C	A	.	.	MAF_INRAE=34.81;MAF_USDA=24.118
NC_035086.1	50416363	.	G	T	.	.	MAF_USDA=2.459
NC_035086.1	50416369	.	G	C	.	.	MAF_INRAE=13.291;MAF_USDA=5.294
NC_035086.1	50416434	.	T	C	.	.	MAF_INRAE=32.911;MAF_USDA=38.235
NC_035086.1	50416440	.	G	A	.	.	MAF_INRAE=35.443;MAF_USDA=22.353
NC_035086.1	50416457	.	C	A	.	.	MAF_INRAE=34.81;MAF_USDA=21.765
NC_035086.1	50416538	.	G	A	.	.	MAF_USDA=14.706
NC_035086.1	50416539	.	A	T	.	.	MAF_USDA=14.706
NC_035086.1	50416572	.	T	C	.	.	MAF_INRAE=32.278;MAF_USDA=44.118
NC_035086.1	50416642	.	A	G	.	.	MAF_INRAE=12.025;MAF_USDA=9.412
NC_035086.1	50416705	.	T	C	.	.	MAF_INRAE=3.333;MAF_USDA=4.918
NC_035086.1	50416797	.	C	T	.	.	MAF_USDA=2.459
NC_035086.1	50416810	.	C	A	.	.	MAF_INRAE=34.81;MAF_USDA=21.765
NC_035086.1	50416925	.	G	T	.	.	MAF_INRAE=3.333
NC_035086.1	50416938	.	C	A	.	.	MAF_INRAE=8.228;MAF_USDA=14.706
NC_035086.1	50417129	.	C	A	.	.	MAF_USDA=3.279
NC_035086.1	50417153	.	A	G	.	.	MAF_INRAE=34.81;MAF_USDA=21.765
NC_035086.1	50417191	.	A	G	.	.	MAF_USDA=3.279
NC_035086.1	50417255	.	T	C	.	.	MAF_INRAE=32.278;MAF_USDA=44.118
NC_035086.1	50417272	.	T	C	.	.	MAF_INRAE=34.81;MAF_USDA=22.941
NC_035086.1	50417356	.	T	G	.	.	MAF_INRAE=3.333;MAF_USDA=6.557
NC_035086.1	50417371	.	C	T	.	.	MAF_INRAE=34.81;MAF_USDA=20.492
NC_035086.1	50417433	.	A	G	.	.	MAF_INRAE=12.025;MAF_USDA=5.882
NC_035086.1	50417497	.	T	C	.	.	MAF_USDA=3.279
NC_035086.1	50417560	.	A	C	.	.	MAF_USDA=1.639
NC_035086.1	50417600	.	G	T	.	.	MAF_USDA=10.0
NC_035086.1	50417633	.	T	C	.	.	MAF_INRAE=32.278;MAF_USDA=26.471
NC_035086.1	50417668	.	A	C	.	.	MAF_INRAE=13.291;MAF_USDA=2.941
NC_035086.1	50417724	.	T	G	.	.	MAF_INRAE=10.0
NC_035086.1	50417748	.	A	G	.	.	MAF_INRAE=35.443;MAF_USDA=21.765
NC_035086.1	50417931	.	C	T	.	.	MAF_INRAE=3.333;MAF_USDA=4.918
NC_035086.1	50418079	.	A	T	.	.	MAF_USDA=1.639
NC_035086.1	50418203	.	C	T	.	.	MAF_USDA=1.639
NC_035086.1	50418273	.	A	C	.	.	MAF_USDA=17.059
NC_035086.1	50418285	.	A	T	.	.	MAF_INRAE=12.025;MAF_USDA=10.417
NC_035086.1	50418300	.	C	A	.	.	MAF_USDA=4.918
NC_035086.1	50418401	.	G	A	.	.	MAF_INRAE=38.333;MAF_USDA=10.588
NC_035086.1	50418452	.	C	G	.	.	MAF_INRAE=34.81;MAF_USDA=40.0
NC_035086.1	50418467	.	G	A	.	.	MAF_INRAE=34.81;MAF_USDA=22.353
NC_035086.1	50418484	.	A	C	.	.	MAF_INRAE=28.481;MAF_USDA=48.235
NC_035086.1	50418543	.	T	G	.	.	MAF_INRAE=28.481;MAF_USDA=46.471
NC_035086.1	50418610	.	G	A	.	.	MAF_INRAE=25.949;MAF_USDA=8.235
NC_035086.1	50418666	.	G	A	.	.	MAF_INRAE=28.481;MAF_USDA=45.882
NC_035086.1	50418750	.	C	A	.	.	MAF_INRAE=35.443;MAF_USDA=22.941
NC_035086.1	50418793	.	A	T	.	.	MAF_INRAE=13.924;MAF_USDA=5.294
NC_035086.1	50418824	.	A	C	.	.	MAF_USDA=4.098
NC_035086.1	50418864	.	T	A	.	.	MAF_USDA=15.882
NC_035086.1	50418868	.	G	A	.	.	MAF_INRAE=6.329;MAF_USDA=30.588
NC_035086.1	50418885	.	G	A	.	.	MAF_USDA=2.459
NC_035086.1	50418895	.	C	G	.	.	MAF_USDA=4.918
NC_035086.1	50418948	.	G	A	.	.	MAF_USDA=1.639
NC_035086.1	50419146	.	C	A	.	.	MAF_USDA=12.353
NC_035086.1	50419281	.	C	A	.	.	MAF_INRAE=34.81;MAF_USDA=21.765
NC_035086.1	50419288	.	A	T	.	.	MAF_USDA=25.0
NC_035086.1	50419289	.	T	C	.	.	MAF_USDA=25.0
NC_035086.1	50419333	.	G	A	.	.	MAF_INRAE=12.025;MAF_USDA=11.765
NC_035086.1	50419368	.	T	A	.	.	MAF_USDA=1.765
NC_035086.1	50419397	.	G	T	.	.	MAF_INRAE=6.329;MAF_USDA=11.765
NC_035086.1	50419414	.	C	T	.	.	MAF_INRAE=6.329;MAF_USDA=29.412
NC_035086.1	50419489	.	G	C	.	.	MAF_INRAE=29.114;MAF_USDA=45.833
NC_035086.1	50419630	.	T	A	.	.	MAF_INRAE=4.167;MAF_USDA=10.588
NC_035086.1	50419654	.	C	T	.	.	MAF_INRAE=5.0;MAF_USDA=8.235
NC_035086.1	50419707	.	C	T	.	.	MAF_INRAE=4.167;MAF_USDA=10.588
NC_035086.1	50419742	.	T	A	.	.	MAF_USDA=16.667
NC_035086.1	50419786	.	T	C	.	.	MAF_USDA=18.75
NC_035086.1	50419787	.	C	T	.	.	MAF_INRAE=30.0;MAF_USDA=25.0
NC_035086.1	50419822	.	A	G	.	.	MAF_USDA=16.667
NC_035086.1	50419841	.	G	A	.	.	MAF_USDA=1.639
NC_035086.1	50420006	.	G	A	.	.	MAF_USDA=11.176
NC_035086.1	50420194	.	C	T	.	.	MAF_INRAE=25.316;MAF_USDA=7.143
NC_035086.1	50420205	.	C	A	.	.	MAF_INRAE=35.443;MAF_USDA=23.81
NC_035086.1	50420259	.	G	A	.	.	MAF_INRAE=34.81;MAF_USDA=22.941
NC_035086.1	50420323	.	A	G	.	.	MAF_INRAE=36.076;MAF_USDA=22.353
NC_035086.1	50420347	.	C	T	.	.	MAF_INRAE=10.526;MAF_USDA=5.294
NC_035086.1	50420401	.	T	C	.	.	MAF_USDA=8.824
NC_035086.1	50420410	.	A	C	.	.	MAF_INRAE=29.747;MAF_USDA=44.706
NC_035086.1	50420462	.	T	G	.	.	MAF_USDA=9.412
NC_035086.1	50420488	.	A	G	.	.	MAF_INRAE=3.333;MAF_USDA=2.459
NC_035086.1	50420528	.	A	C	.	.	MAF_INRAE=5.0
NC_035086.1	50420547	.	C	A	.	.	MAF_INRAE=1.667
NC_035086.1	50420637	.	T	C	.	.	MAF_INRAE=5.0;MAF_USDA=26.19
NC_035086.1	50420701	.	G	T	.	.	MAF_INRAE=25.833;MAF_USDA=24.405
NC_035086.1	50421104	.	T	G	.	.	MAF_INRAE=29.747;MAF_USDA=45.882
NC_035086.1	50421226	.	A	C	.	.	MAF_USDA=20.833
NC_035086.1	50421238	.	C	A	.	.	MAF_INRAE=28.481;MAF_USDA=47.059
NC_035086.1	50421401	.	G	A	.	.	MAF_INRAE=12.025;MAF_USDA=11.765
NC_035086.1	50421496	.	T	G	.	.	MAF_USDA=1.639
NC_035086.1	50421525	.	T	G	.	.	MAF_INRAE=28.481;MAF_USDA=45.294
NC_035086.1	50421546	.	C	T	.	.	MAF_USDA=1.639
NC_035086.1	50421550	.	G	A	.	.	MAF_INRAE=25.949;MAF_USDA=44.118
NC_035086.1	50421675	.	G	A	.	.	MAF_INRAE=6.329;MAF_USDA=31.176
NC_035086.1	50421831	.	G	C	.	.	MAF_INRAE=25.949;MAF_USDA=7.377
NC_035086.1	50421851	.	T	A	.	.	MAF_INRAE=25.949;MAF_USDA=11.475
NC_035086.1	50421926	.	A	G	.	.	MAF_INRAE=25.316;MAF_USDA=10.0
NC_035086.1	50421935	.	C	T	.	.	MAF_USDA=1.639
NC_035086.1	50421947	.	A	G	.	.	MAF_INRAE=34.81;MAF_USDA=22.941
NC_035086.1	50422189	.	G	A	.	.	MAF_USDA=29.167
NC_035086.1	50422190	.	A	C	.	.	MAF_USDA=31.25
NC_035086.1	50422204	.	G	T	.	.	MAF_USDA=33.333
NC_035086.1	50422219	.	G	A	.	.	MAF_INRAE=7.895
NC_035086.1	50423238	.	C	G	.	.	MAF_USDA=26.087
NC_035086.1	50423241	.	A	T	.	.	MAF_USDA=19.565
NC_035086.1	50423305	.	G	A	.	.	MAF_USDA=10.417
NC_035086.1	50423321	.	C	A	.	.	MAF_USDA=20.833
NC_035086.1	50423429	.	C	G	.	.	MAF_INRAE=10.526;MAF_USDA=30.588
NC_035086.1	50423436	.	T	C	.	.	MAF_INRAE=6.329;MAF_USDA=30.588
NC_035086.1	50423454	.	G	A	.	.	MAF_INRAE=1.667;MAF_USDA=1.639
NC_035086.1	50423485	.	T	G	.	.	MAF_INRAE=33.544;MAF_USDA=23.529
NC_035086.1	50423505	.	A	T	.	.	MAF_USDA=1.639
NC_035086.1	50423529	.	A	C	.	.	MAF_INRAE=6.329;MAF_USDA=31.176
NC_035086.1	50423591	.	A	C	.	.	MAF_USDA=9.836
NC_035086.1	50423688	.	G	T	.	.	MAF_INRAE=6.329;MAF_USDA=30.588
NC_035086.1	50423781	.	C	T	.	.	MAF_USDA=3.279
NC_035086.1	50423906	.	C	T	.	.	MAF_INRAE=1.667
NC_035086.1	50423921	.	G	T	.	.	MAF_USDA=1.786
NC_035086.1	50423942	.	T	A	.	.	MAF_INRAE=13.333;MAF_USDA=4.167
NC_035086.1	50423944	.	T	C	.	.	MAF_USDA=11.765
NC_035086.1	50423989	.	C	A	.	.	MAF_USDA=10.656
NC_035086.1	50424127	.	A	C	.	.	MAF_INRAE=2.5;MAF_USDA=3.279
NC_035086.1	50424205	.	A	G	.	.	MAF_INRAE=44.937;MAF_USDA=42.353
NC_035086.1	50424476	.	T	G	.	.	MAF_USDA=10.417
NC_035086.1	50424636	.	G	T	.	.	MAF_USDA=25.0
NC_035086.1	50424660	.	C	T	.	.	MAF_USDA=6.25
NC_035086.1	50424774	.	A	C	.	.	MAF_INRAE=10.526
NC_035086.1	50424882	.	A	G	.	.	MAF_INRAE=3.333;MAF_USDA=1.639
NC_035086.1	50424978	.	G	A	.	.	MAF_USDA=43.75
NC_035086.1	50425143	.	G	T	.	.	MAF_INRAE=5.696;MAF_USDA=6.471
NC_035086.1	50425198	.	G	A	.	.	MAF_INRAE=10.526;MAF_USDA=4.706
NC_035086.1	50425249	.	G	A	.	.	MAF_USDA=9.412
NC_035086.1	50425280	.	T	G	.	.	MAF_INRAE=28.333;MAF_USDA=6.25
NC_035086.1	50425320	.	G	A	.	.	MAF_USDA=10.588
NC_035086.1	50425512	.	A	T	.	.	MAF_INRAE=14.557;MAF_USDA=12.941
NC_035086.1	50425552	.	T	C	.	.	MAF_INRAE=3.333;MAF_USDA=3.279
NC_035086.1	50425574	.	T	G	.	.	MAF_USDA=1.639
NC_035086.1	50425677	.	G	A	.	.	MAF_INRAE=27.215;MAF_USDA=16.393
NC_035086.1	50425725	.	G	A	.	.	MAF_USDA=1.639
NC_035086.1	50425745	.	C	G	.	.	MAF_INRAE=14.557;MAF_USDA=2.941
NC_035086.1	50425754	.	C	G	.	.	MAF_INRAE=35.443;MAF_USDA=31.176
NC_035086.1	50425795	.	T	G	.	.	MAF_INRAE=26.582;MAF_USDA=11.176
NC_035086.1	50425838	.	G	T	.	.	MAF_INRAE=47.468;MAF_USDA=48.235
NC_035086.1	50425887	.	C	A	.	.	MAF_USDA=1.639
NC_035086.1	50425926	.	C	A	.	.	MAF_USDA=11.765
NC_035086.1	50425936	.	A	G	.	.	MAF_INRAE=6.329;MAF_USDA=38.235
NC_035086.1	50425940	.	T	G	.	.	MAF_INRAE=5.0;MAF_USDA=38.235
NC_035086.1	50425945	.	A	T	.	.	MAF_USDA=1.639
NC_035086.1	50425981	.	G	A	.	.	MAF_INRAE=24.684;MAF_USDA=10.588
NC_035086.1	50426017	.	G	T	.	.	MAF_INRAE=12.025;MAF_USDA=11.176
NC_035086.1	50426117	.	A	G	.	.	MAF_INRAE=26.582;MAF_USDA=11.765
NC_035086.1	50426203	.	G	T	.	.	MAF_USDA=9.836
NC_035086.1	50426242	.	A	C	.	.	MAF_INRAE=13.924;MAF_USDA=31.765
NC_035086.1	50426307	.	C	A	.	.	MAF_INRAE=38.608;MAF_USDA=12.941
NC_035086.1	50426311	.	G	A	.	.	MAF_INRAE=14.557;MAF_USDA=14.706
NC_035086.1	50426342	.	G	C	.	.	MAF_INRAE=20.886;MAF_USDA=44.706
NC_035086.1	50426393	.	T	C	.	.	MAF_USDA=1.639
NC_035086.1	50426436	.	C	G	.	.	MAF_USDA=1.639
NC_035086.1	50426461	.	G	A	.	.	MAF_USDA=3.279
NC_035086.1	50426498	.	A	C	.	.	MAF_INRAE=13.924;MAF_USDA=28.824
NC_035086.1	50426512	.	C	T	.	.	MAF_INRAE=13.924;MAF_USDA=28.824
NC_035086.1	50426522	.	T	A	.	.	MAF_INRAE=13.924;MAF_USDA=28.824
NC_035086.1	50426618	.	A	C	.	.	MAF_USDA=1.639
NC_035086.1	50426664	.	T	C	.	.	MAF_INRAE=39.873;MAF_USDA=12.353
NC_035086.1	50426669	.	A	G	.	.	MAF_INRAE=12.658;MAF_USDA=25.882
NC_035086.1	50426695	.	G	A	.	.	MAF_INRAE=6.329;MAF_USDA=27.083
NC_035086.1	50426743	.	A	T	.	.	MAF_USDA=25.294
NC_035086.1	50426761	.	G	C	.	.	MAF_USDA=27.059
NC_035086.1	50426765	.	C	A	.	.	MAF_INRAE=12.658;MAF_USDA=10.417
NC_035086.1	50426838	.	C	A	.	.	MAF_USDA=2.459
NC_035086.1	50426845	.	T	G	.	.	MAF_INRAE=18.354;MAF_USDA=42.353
NC_035086.1	50426846	.	G	A	.	.	MAF_USDA=9.836
NC_035086.1	50426860	.	C	G	.	.	MAF_INRAE=18.354;MAF_USDA=45.294
NC_035086.1	50426925	.	T	G	.	.	MAF_USDA=3.279
NC_035086.1	50426973	.	C	G	.	.	MAF_INRAE=30.833;MAF_USDA=2.083
NC_035086.1	50427003	.	C	A	.	.	MAF_INRAE=13.291;MAF_USDA=28.235
NC_035086.1	50427193	.	A	T	.	.	MAF_INRAE=35.443;MAF_USDA=29.412
NC_035086.1	50427216	.	A	G	.	.	MAF_USDA=7.647
NC_035086.1	50427226	.	A	G	.	.	MAF_USDA=2.459
NC_035086.1	50427247	.	T	A	.	.	MAF_INRAE=37.975;MAF_USDA=12.353
NC_035086.1	50427337	.	A	T	.	.	MAF_INRAE=13.291;MAF_USDA=30.0
NC_035086.1	50427459	.	A	C	.	.	MAF_INRAE=13.924;MAF_USDA=38.235
NC_035086.1	50427468	.	G	T	.	.	MAF_INRAE=42.105;MAF_USDA=42.941
NC_035086.1	50427509	.	G	A	.	.	MAF_INRAE=48.734;MAF_USDA=24.118
NC_035086.1	50427537	.	A	G	.	.	MAF_INRAE=13.291;MAF_USDA=40.588
NC_035086.1	50427578	.	A	T	.	.	MAF_USDA=7.647
NC_035086.1	50427594	.	G	A	.	.	MAF_USDA=33.529
NC_035086.1	50427640	.	T	C	.	.	MAF_INRAE=13.291
NC_035086.1	50427676	.	G	T	.	.	MAF_INRAE=13.924;MAF_USDA=4.706
NC_035086.1	50427697	.	T	C	.	.	MAF_INRAE=48.101;MAF_USDA=22.941
NC_035086.1	50427718	.	G	A	.	.	MAF_INRAE=34.81;MAF_USDA=31.765
NC_035086.1	50427727	.	T	C	.	.	MAF_INRAE=48.734;MAF_USDA=22.941
NC_035086.1	50427740	.	T	G	.	.	MAF_INRAE=48.734;MAF_USDA=23.529
NC_035086.1	50427774	.	A	G	.	.	MAF_INRAE=13.291;MAF_USDA=45.294
NC_035086.1	50427829	.	C	T	.	.	MAF_USDA=2.459
NC_035086.1	50427867	.	T	C	.	.	MAF_USDA=31.25
NC_035086.1	50427920	.	T	G	.	.	MAF_USDA=9.836
NC_035086.1	50427954	.	G	T	.	.	MAF_INRAE=13.291;MAF_USDA=18.824
NC_035086.1	50427979	.	T	C	.	.	MAF_INRAE=13.291;MAF_USDA=47.059
NC_035086.1	50428100	.	C	A	.	.	MAF_USDA=9.412
NC_035086.1	50429785	.	T	C	.	.	MAF_USDA=25.294
NC_035086.1	50429810	.	C	T	.	.	MAF_USDA=25.882
NC_035086.1	50429812	.	A	T	.	.	MAF_USDA=1.639
NC_035086.1	50429813	.	G	A	.	.	MAF_USDA=25.882
NC_035086.1	50429833	.	C	G	.	.	MAF_USDA=25.882
NC_035086.1	50429850	.	G	T	.	.	MAF_INRAE=17.089;MAF_USDA=21.765
NC_035086.1	50429866	.	T	A	.	.	MAF_INRAE=13.924;MAF_USDA=4.118
NC_035086.1	50429942	.	A	T	.	.	MAF_INRAE=13.924;MAF_USDA=2.941
NC_035086.1	50429946	.	T	A	.	.	MAF_INRAE=35.0;MAF_USDA=43.529
NC_035086.1	50430008	.	A	C	.	.	MAF_USDA=25.294
NC_035086.1	50430028	.	A	T	.	.	MAF_INRAE=13.291;MAF_USDA=18.824
NC_035086.1	50430038	.	G	T	.	.	MAF_INRAE=42.105;MAF_USDA=20.0
NC_035086.1	50430042	.	C	T	.	.	MAF_USDA=27.059
NC_035086.1	50430070	.	T	G	.	.	MAF_USDA=10.417
NC_035086.1	50430173	.	G	A	.	.	MAF_USDA=40.244
NC_035086.1	50430176	.	A	T	.	.	MAF_USDA=40.244
NC_035086.1	50430198	.	A	C	.	.	MAF_USDA=13.415
NC_035086.1	50430203	.	A	C	.	.	MAF_USDA=40.854
NC_035086.1	50430204	.	A	G	.	.	MAF_USDA=40.244
NC_035086.1	50430239	.	A	T	.	.	MAF_USDA=40.244
NC_035086.1	50430267	.	A	T	.	.	MAF_USDA=24.39
NC_035086.1	50430306	.	C	T	.	.	MAF_USDA=7.627
NC_035086.1	50430358	.	G	A	.	.	MAF_USDA=1.695
NC_035086.1	50430371	.	A	G	.	.	MAF_USDA=40.244
NC_035086.1	50430406	.	G	A	.	.	MAF_USDA=1.695
NC_035086.1	50430455	.	A	C	.	.	MAF_USDA=23.171
NC_035086.1	50430476	.	C	A	.	.	MAF_USDA=1.695
NC_035086.1	50430560	.	C	T	.	.	MAF_USDA=14.634
NC_035086.1	50430620	.	G	A	.	.	MAF_INRAE=26.582;MAF_USDA=48.235
NC_035086.1	50430621	.	T	A	.	.	MAF_INRAE=16.667;MAF_USDA=48.235
NC_035086.1	50430723	.	G	A	.	.	MAF_INRAE=6.329;MAF_USDA=22.353
NC_035086.1	50430758	.	G	T	.	.	MAF_INRAE=27.215;MAF_USDA=47.647
NC_035086.1	50430773	.	G	A	.	.	MAF_INRAE=6.329;MAF_USDA=21.765
NC_035086.1	50430846	.	T	G	.	.	MAF_INRAE=12.025;MAF_USDA=17.059
NC_035086.1	50430910	.	C	A	.	.	MAF_USDA=24.118
NC_035086.1	50430952	.	C	T	.	.	MAF_INRAE=26.582;MAF_USDA=50.0
NC_035086.1	50430961	.	C	T	.	.	MAF_USDA=11.765
NC_035086.1	50431065	.	C	T	.	.	MAF_USDA=15.294
NC_035086.1	50431077	.	G	T	.	.	MAF_INRAE=12.025;MAF_USDA=20.833
NC_035086.1	50431079	.	A	T	.	.	MAF_INRAE=4.167;MAF_USDA=20.833
NC_035086.1	50431177	.	A	T	.	.	MAF_INRAE=14.167;MAF_USDA=4.348
NC_035086.1	50431220	.	C	T	.	.	MAF_USDA=10.87
NC_035086.1	50431347	.	G	A	.	.	MAF_INRAE=47.5;MAF_USDA=28.261
NC_035086.1	50431441	.	C	A	.	.	MAF_INRAE=14.167;MAF_USDA=15.217
NC_035086.1	50431452	.	A	G	.	.	MAF_INRAE=15.0
NC_035086.1	50431709	.	A	G	.	.	MAF_INRAE=12.025;MAF_USDA=16.471
NC_035086.1	50431726	.	C	A	.	.	MAF_USDA=9.836
NC_035086.1	50431735	.	A	G	.	.	MAF_USDA=1.639
NC_035086.1	50431781	.	C	A	.	.	MAF_INRAE=27.215;MAF_USDA=48.235
NC_035086.1	50431847	.	T	A	.	.	MAF_USDA=1.765
NC_035086.1	50431893	.	G	T	.	.	MAF_INRAE=27.848;MAF_USDA=47.647
NC_035086.1	50431942	.	T	G	.	.	MAF_INRAE=12.025;MAF_USDA=19.412
NC_035086.1	50431965	.	A	T	.	.	MAF_USDA=1.639
NC_035086.1	50431979	.	G	A	.	.	MAF_INRAE=28.481;MAF_USDA=11.176
NC_035086.1	50432074	.	T	A	.	.	MAF_INRAE=12.025;MAF_USDA=17.647
NC_035086.1	50432075	.	T	G	.	.	MAF_INRAE=27.215;MAF_USDA=48.824
NC_035086.1	50432108	.	C	T	.	.	MAF_INRAE=27.215;MAF_USDA=33.333
NC_035086.1	50432143	.	C	T	.	.	MAF_USDA=1.639
NC_035086.1	50432201	.	G	C	.	.	MAF_INRAE=5.263
NC_035086.1	50432248	.	G	A	.	.	MAF_INRAE=5.263
NC_035086.1	50432288	.	C	T	.	.	MAF_INRAE=34.177;MAF_USDA=47.917
NC_035086.1	50432418	.	G	A	.	.	MAF_INRAE=28.481;MAF_USDA=11.765
NC_035086.1	50432425	.	G	C	.	.	MAF_USDA=1.639
NC_035086.1	50432522	.	G	T	.	.	MAF_USDA=11.765
NC_035086.1	50432529	.	T	C	.	.	MAF_USDA=15.882
NC_035086.1	50432541	.	T	A	.	.	MAF_INRAE=5.263;MAF_USDA=2.459
NC_035086.1	50432556	.	A	G	.	.	MAF_INRAE=5.0
NC_035086.1	50432606	.	C	A	.	.	MAF_INRAE=13.924;MAF_USDA=12.941
NC_035086.1	50432634	.	A	G	.	.	MAF_USDA=1.639
NC_035086.1	50432744	.	T	C	.	.	MAF_USDA=1.639
NC_035086.1	50433128	.	A	G	.	.	MAF_INRAE=29.167;MAF_USDA=20.482
NC_035086.1	50433223	.	A	G	.	.	MAF_INRAE=20.886;MAF_USDA=35.542
NC_035086.1	50433245	.	G	A	.	.	MAF_INRAE=6.329;MAF_USDA=29.518
NC_035086.1	50433269	.	G	A	.	.	MAF_INRAE=21.519;MAF_USDA=47.917
NC_035086.1	50433371	.	T	C	.	.	MAF_INRAE=27.848;MAF_USDA=13.333
NC_035086.1	50433415	.	G	A	.	.	MAF_INRAE=6.329;MAF_USDA=21.765
NC_035086.1	50433534	.	T	A	.	.	MAF_INRAE=5.696;MAF_USDA=25.882
NC_035086.1	50433723	.	T	G	.	.	MAF_INRAE=29.747;MAF_USDA=22.353
NC_035086.1	50433734	.	C	G	.	.	MAF_INRAE=29.747;MAF_USDA=21.765
NC_035086.1	50435440	.	G	A	.	.	MAF_USDA=4.918
NC_035086.1	50435461	.	A	G	.	.	MAF_INRAE=30.38
NC_035086.1	50435523	.	C	T	.	.	MAF_INRAE=50.0;MAF_USDA=30.0
NC_035086.1	50435531	.	A	C	.	.	MAF_INRAE=36.709;MAF_USDA=10.588
NC_035086.1	50435540	.	C	T	.	.	MAF_USDA=1.639
NC_035086.1	50435567	.	T	G	.	.	MAF_INRAE=37.342;MAF_USDA=28.235
NC_035086.1	50435571	.	G	T	.	.	MAF_INRAE=28.481;MAF_USDA=11.176
NC_035086.1	50435630	.	G	C	.	.	MAF_USDA=45.833
NC_035086.1	50435718	.	G	T	.	.	MAF_INRAE=25.949;MAF_USDA=6.471
NC_035086.1	50435843	.	T	A	.	.	MAF_INRAE=37.342;MAF_USDA=33.333
NC_035086.1	50435846	.	A	G	.	.	MAF_USDA=3.279
NC_035086.1	50435895	.	G	A	.	.	MAF_INRAE=28.481;MAF_USDA=18.824
NC_035086.1	50435896	.	T	A	.	.	MAF_INRAE=30.833;MAF_USDA=22.353
NC_035086.1	50435931	.	T	G	.	.	MAF_INRAE=12.025;MAF_USDA=33.529
NC_035086.1	50436002	.	G	A	.	.	MAF_INRAE=37.975;MAF_USDA=12.353
NC_035086.1	50436003	.	G	T	.	.	MAF_INRAE=46.667;MAF_USDA=12.353
NC_035086.1	50436060	.	T	G	.	.	MAF_INRAE=28.481;MAF_USDA=14.754
NC_035086.1	50436169	.	A	T	.	.	MAF_USDA=2.459
NC_035086.1	50436230	.	C	T	.	.	MAF_USDA=7.5
NC_035086.1	50436494	.	C	T	.	.	MAF_INRAE=41.772;MAF_USDA=44.706
NC_035086.1	50436505	.	G	A	.	.	MAF_INRAE=3.333;MAF_USDA=1.639
NC_035086.1	50436607	.	C	T	.	.	MAF_INRAE=3.333
NC_035086.1	50436632	.	G	A	.	.	MAF_INRAE=12.025;MAF_USDA=18.235
NC_035086.1	50436636	.	G	A	.	.	MAF_INRAE=41.772;MAF_USDA=45.294
NC_035086.1	50436655	.	T	G	.	.	MAF_USDA=1.639
NC_035086.1	50436773	.	G	T	.	.	MAF_USDA=2.459
NC_035086.1	50436809	.	C	T	.	.	MAF_INRAE=5.263
NC_035086.1	50436868	.	C	A	.	.	MAF_USDA=2.459
NC_035086.1	50436932	.	T	G	.	.	MAF_INRAE=29.747;MAF_USDA=21.176
NC_035086.1	50437184	.	A	T	.	.	MAF_INRAE=6.329;MAF_USDA=7.059
NC_035086.1	50437196	.	C	T	.	.	MAF_INRAE=12.025;MAF_USDA=15.882
NC_035086.1	50437202	.	C	T	.	.	MAF_INRAE=10.526;MAF_USDA=5.294
NC_035086.1	50437205	.	T	C	.	.	MAF_INRAE=30.833;MAF_USDA=20.588
NC_035086.1	50437208	.	C	T	.	.	MAF_INRAE=46.667;MAF_USDA=12.941
NC_035086.1	50437232	.	C	G	.	.	MAF_INRAE=10.526;MAF_USDA=5.294
NC_035086.1	50437343	.	C	T	.	.	MAF_INRAE=13.924;MAF_USDA=4.118
NC_035086.1	50437394	.	G	A	.	.	MAF_INRAE=12.025;MAF_USDA=17.059
NC_035086.1	50437598	.	G	A	.	.	MAF_INRAE=3.333
NC_035086.1	50437808	.	C	T	.	.	MAF_INRAE=5.263;MAF_USDA=3.279
NC_035086.1	50437915	.	C	G	.	.	MAF_USDA=5.294
NC_035086.1	50437957	.	A	T	.	.	MAF_USDA=1.639
NC_035086.1	50437967	.	A	G	.	.	MAF_INRAE=37.975;MAF_USDA=11.765
NC_035086.1	50438001	.	G	T	.	.	MAF_INRAE=12.025;MAF_USDA=17.647
NC_035086.1	50438063	.	T	C	.	.	MAF_USDA=9.836
NC_035086.1	50438171	.	A	C	.	.	MAF_INRAE=40.0;MAF_USDA=37.5
NC_035086.1	50438196	.	G	T	.	.	MAF_INRAE=40.0;MAF_USDA=36.471
NC_035086.1	50438282	.	G	A	.	.	MAF_INRAE=3.333;MAF_USDA=7.377
NC_035086.1	50438300	.	A	G	.	.	MAF_USDA=12.353
NC_035086.1	50438417	.	A	T	.	.	MAF_INRAE=45.57;MAF_USDA=45.294
NC_035086.1	50438483	.	C	G	.	.	MAF_USDA=17.647
NC_035086.1	50438485	.	C	A	.	.	MAF_INRAE=39.241;MAF_USDA=37.059
NC_035086.1	50438605	.	C	T	.	.	MAF_USDA=12.941
NC_035086.1	50438638	.	C	T	.	.	MAF_INRAE=25.949;MAF_USDA=7.059
NC_035086.1	50438672	.	C	T	.	.	MAF_USDA=10.417
NC_035086.1	50438673	.	T	C	.	.	MAF_INRAE=12.025;MAF_USDA=10.417
NC_035086.1	50438718	.	G	A	.	.	MAF_USDA=2.5
NC_035086.1	50438740	.	G	T	.	.	MAF_USDA=27.059
NC_035086.1	50438746	.	G	A	.	.	MAF_USDA=2.459
NC_035086.1	50438816	.	A	C	.	.	MAF_INRAE=6.329;MAF_USDA=7.647
NC_035086.1	50438863	.	G	T	.	.	MAF_INRAE=45.57;MAF_USDA=45.294
NC_035086.1	50438891	.	T	C	.	.	MAF_INRAE=45.57;MAF_USDA=41.765
NC_035086.1	50438958	.	T	A	.	.	MAF_INRAE=14.167
NC_035086.1	50438980	.	A	T	.	.	MAF_INRAE=15.833
NC_035086.1	50438985	.	A	G	.	.	MAF_USDA=2.459
NC_035086.1	50438993	.	G	A	.	.	MAF_INRAE=18.333
NC_035086.1	50439022	.	A	C	.	.	MAF_INRAE=17.5
NC_035086.1	50439038	.	T	C	.	.	MAF_INRAE=21.667
NC_035086.1	50439076	.	A	G	.	.	MAF_INRAE=14.167
NC_035086.1	50439110	.	G	A	.	.	MAF_INRAE=13.333
NC_035086.1	50439114	.	T	C	.	.	MAF_INRAE=15.0
NC_035086.1	50439123	.	G	T	.	.	MAF_INRAE=11.667
NC_035086.1	50439140	.	A	G	.	.	MAF_INRAE=12.5
NC_035086.1	50439141	.	T	A	.	.	MAF_INRAE=12.5
NC_035086.1	50439152	.	T	C	.	.	MAF_INRAE=8.333
NC_035086.1	50439165	.	T	A	.	.	MAF_INRAE=10.833
NC_035086.1	50439233	.	G	T	.	.	MAF_USDA=11.765
NC_035086.1	50439254	.	G	C	.	.	MAF_INRAE=15.0
NC_035086.1	50439256	.	A	G	.	.	MAF_INRAE=5.0;MAF_USDA=20.0
NC_035086.1	50439258	.	T	G	.	.	MAF_INRAE=14.167
NC_035086.1	50439268	.	T	A	.	.	MAF_INRAE=12.5
NC_035086.1	50439278	.	C	T	.	.	MAF_INRAE=10.0
NC_035086.1	50439283	.	G	A	.	.	MAF_INRAE=9.167
NC_035086.1	50439298	.	G	A	.	.	MAF_USDA=2.459
NC_035086.1	50439324	.	A	T	.	.	MAF_INRAE=46.203
NC_035086.1	50439353	.	C	T	.	.	MAF_USDA=3.279
NC_035086.1	50439395	.	G	A	.	.	MAF_USDA=1.639
NC_035086.1	50439424	.	A	G	.	.	MAF_INRAE=6.329;MAF_USDA=16.393
NC_035086.1	50439436	.	A	T	.	.	MAF_INRAE=3.333
NC_035086.1	50439547	.	T	G	.	.	MAF_INRAE=4.167;MAF_USDA=10.656
NC_035086.1	50439557	.	G	T	.	.	MAF_INRAE=10.526;MAF_USDA=19.412
NC_035086.1	50439583	.	C	A	.	.	MAF_USDA=3.279
NC_035086.1	50439636	.	T	C	.	.	MAF_USDA=48.78
NC_035086.1	50439653	.	C	A	.	.	MAF_INRAE=10.526;MAF_USDA=22.024
NC_035086.1	50439660	.	G	A	.	.	MAF_USDA=44.048
NC_035086.1	50439743	.	G	A	.	.	MAF_INRAE=48.734;MAF_USDA=48.824
NC_035086.1	50439756	.	G	T	.	.	MAF_INRAE=1.667;MAF_USDA=5.738
NC_035086.1	50439877	.	G	T	.	.	MAF_INRAE=5.696;MAF_USDA=24.118
NC_035086.1	50439931	.	G	A	.	.	MAF_INRAE=1.667;MAF_USDA=3.279
NC_035086.1	50440178	.	T	C	.	.	MAF_INRAE=47.468;MAF_USDA=47.059
NC_035086.1	50440224	.	T	A	.	.	MAF_INRAE=46.835;MAF_USDA=42.941
NC_035086.1	50440302	.	A	T	.	.	MAF_INRAE=40.506;MAF_USDA=20.0
NC_035086.1	50440347	.	A	C	.	.	MAF_INRAE=46.835;MAF_USDA=38.824
NC_035086.1	50440378	.	A	T	.	.	MAF_INRAE=25.949;MAF_USDA=7.059
NC_035086.1	50440403	.	C	A	.	.	MAF_INRAE=6.329;MAF_USDA=18.824
NC_035086.1	50440515	.	C	A	.	.	MAF_INRAE=35.443;MAF_USDA=10.0
NC_035086.1	50440573	.	C	T	.	.	MAF_USDA=2.459
NC_035086.1	50440587	.	G	A	.	.	MAF_INRAE=3.333
NC_035086.1	50440666	.	T	G	.	.	MAF_USDA=4.918
NC_035086.1	50440902	.	C	A	.	.	MAF_INRAE=5.263;MAF_USDA=4.098
NC_035086.1	50441045	.	G	A	.	.	MAF_USDA=2.459
NC_035086.1	50441084	.	A	T	.	.	MAF_USDA=4.167
NC_035086.1	50441256	.	G	A	.	.	MAF_INRAE=5.263;MAF_USDA=4.098
NC_035086.1	50441308	.	C	A	.	.	MAF_USDA=1.765
NC_035086.1	50441493	.	G	C	.	.	MAF_USDA=16.471
NC_035086.1	50441517	.	A	T	.	.	MAF_USDA=11.176
NC_035086.1	50441628	.	A	C	.	.	MAF_INRAE=5.263
NC_035086.1	50441696	.	A	G	.	.	MAF_INRAE=35.443;MAF_USDA=10.0
NC_035086.1	50441711	.	A	G	.	.	MAF_INRAE=35.443;MAF_USDA=10.0
NC_035086.1	50441850	.	G	A	.	.	MAF_INRAE=39.873;MAF_USDA=11.176
NC_035086.1	50441856	.	T	G	.	.	MAF_INRAE=40.506;MAF_USDA=35.882
NC_035086.1	50441857	.	G	C	.	.	MAF_INRAE=50.0;MAF_USDA=35.882
NC_035086.1	50441889	.	C	T	.	.	MAF_USDA=1.639
NC_035086.1	50441925	.	G	A	.	.	MAF_USDA=2.459
NC_035086.1	50442020	.	G	A	.	.	MAF_USDA=3.279
NC_035086.1	50442022	.	C	T	.	.	MAF_INRAE=13.924;MAF_USDA=2.941
NC_035086.1	50442038	.	C	T	.	.	MAF_INRAE=6.329;MAF_USDA=9.412
NC_035086.1	50442112	.	C	T	.	.	MAF_USDA=1.639
NC_035086.1	50442129	.	G	A	.	.	MAF_INRAE=48.101;MAF_USDA=35.294
NC_035086.1	50442286	.	G	A	.	.	MAF_USDA=3.279
NC_035086.1	50442294	.	T	C	.	.	MAF_INRAE=5.263;MAF_USDA=4.918
NC_035086.1	50442592	.	G	A	.	.	MAF_INRAE=6.329;MAF_USDA=24.118
NC_035086.1	50442627	.	A	C	.	.	MAF_INRAE=7.595;MAF_USDA=28.235
NC_035086.1	50442628	.	G	A	.	.	MAF_USDA=5.738
NC_035086.1	50442658	.	T	C	.	.	MAF_INRAE=5.263;MAF_USDA=5.738
NC_035086.1	50442663	.	A	G	.	.	MAF_INRAE=3.333;MAF_USDA=12.295
NC_035086.1	50442667	.	C	A	.	.	MAF_INRAE=1.667;MAF_USDA=3.279
NC_035086.1	50442746	.	C	G	.	.	MAF_INRAE=13.924;MAF_USDA=2.941
NC_035086.1	50442781	.	C	A	.	.	MAF_INRAE=35.443;MAF_USDA=11.765
NC_035086.1	50442782	.	G	A	.	.	MAF_USDA=2.459
NC_035086.1	50442823	.	C	T	.	.	MAF_USDA=5.738
NC_035086.1	50442879	.	C	A	.	.	MAF_USDA=1.639
NC_035086.1	50442881	.	C	T	.	.	MAF_INRAE=40.506;MAF_USDA=44.118
NC_035086.1	50442934	.	T	G	.	.	MAF_USDA=10.0
NC_035086.1	50442966	.	C	T	.	.	MAF_INRAE=35.443;MAF_USDA=10.0
NC_035086.1	50442984	.	C	T	.	.	MAF_INRAE=4.167
NC_035086.1	50442999	.	C	T	.	.	MAF_INRAE=5.263;MAF_USDA=5.738
NC_035086.1	50443084	.	A	G	.	.	MAF_INRAE=33.544;MAF_USDA=25.882
NC_035086.1	50443095	.	C	T	.	.	MAF_INRAE=5.263;MAF_USDA=1.639
NC_035086.1	50443099	.	A	T	.	.	MAF_INRAE=13.291;MAF_USDA=2.941
NC_035086.1	50443101	.	A	C	.	.	MAF_INRAE=13.333;MAF_USDA=2.941
NC_035086.1	50443118	.	A	G	.	.	MAF_INRAE=13.333;MAF_USDA=2.941
NC_035086.1	50443125	.	C	T	.	.	MAF_INRAE=13.924;MAF_USDA=3.529
NC_035086.1	50443129	.	T	A	.	.	MAF_INRAE=13.333;MAF_USDA=4.167
NC_035086.1	50443165	.	G	T	.	.	MAF_USDA=4.118
NC_035086.1	50443240	.	G	C	.	.	MAF_USDA=4.706
NC_035086.1	50443252	.	C	T	.	.	MAF_INRAE=5.263;MAF_USDA=7.377
NC_035086.1	50443282	.	G	A	.	.	MAF_USDA=1.639
NC_035086.1	50443355	.	G	C	.	.	MAF_INRAE=27.215;MAF_USDA=22.941
NC_035086.1	50443397	.	T	C	.	.	MAF_USDA=2.5
NC_035086.1	50443683	.	G	A	.	.	MAF_INRAE=25.949;MAF_USDA=6.471
NC_035086.1	50443799	.	A	T	.	.	MAF_USDA=7.377
NC_035086.1	50443822	.	A	G	.	.	MAF_INRAE=12.025;MAF_USDA=9.412
NC_035086.1	50443848	.	G	T	.	.	MAF_USDA=10.417
NC_035086.1	50443849	.	G	A	.	.	MAF_USDA=10.417
NC_035086.1	50443938	.	G	A	.	.	MAF_INRAE=34.81;MAF_USDA=10.0
NC_035086.1	50443948	.	T	G	.	.	MAF_INRAE=34.177;MAF_USDA=35.882
NC_035086.1	50444044	.	C	T	.	.	MAF_INRAE=5.263;MAF_USDA=7.377
NC_035086.1	50444055	.	C	G	.	.	MAF_INRAE=5.263;MAF_USDA=8.197
NC_035086.1	50444170	.	C	G	.	.	MAF_INRAE=5.263;MAF_USDA=4.918
NC_035086.1	50444271	.	A	G	.	.	MAF_INRAE=35.443;MAF_USDA=10.0
NC_035086.1	50444433	.	A	G	.	.	MAF_INRAE=36.709;MAF_USDA=25.294
NC_035086.1	50444488	.	T	C	.	.	MAF_INRAE=3.333;MAF_USDA=21.765
NC_035086.1	50444515	.	C	T	.	.	MAF_USDA=1.639
NC_035086.1	50444554	.	A	C	.	.	MAF_INRAE=36.076;MAF_USDA=25.294
NC_035086.1	50444561	.	C	T	.	.	MAF_INRAE=36.076;MAF_USDA=24.706
NC_035086.1	50444603	.	A	G	.	.	MAF_USDA=1.639
NC_035086.1	50444623	.	T	C	.	.	MAF_INRAE=36.709;MAF_USDA=24.706
NC_035086.1	50444631	.	T	G	.	.	MAF_INRAE=5.0;MAF_USDA=4.918
NC_035086.1	50444662	.	A	T	.	.	MAF_USDA=1.639
NC_035086.1	50444663	.	T	G	.	.	MAF_USDA=1.639
NC_035086.1	50444720	.	T	G	.	.	MAF_INRAE=1.667
NC_035086.1	50444755	.	G	A	.	.	MAF_INRAE=25.949;MAF_USDA=6.471
NC_035086.1	50444792	.	C	T	.	.	MAF_INRAE=36.709;MAF_USDA=25.882
NC_035086.1	50444825	.	T	C	.	.	MAF_INRAE=1.667
NC_035086.1	50444867	.	A	G	.	.	MAF_INRAE=37.975;MAF_USDA=26.471
NC_035086.1	50444920	.	C	T	.	.	MAF_USDA=14.754
NC_035086.1	50444946	.	A	T	.	.	MAF_INRAE=1.667
NC_035086.1	50444954	.	G	T	.	.	MAF_INRAE=36.709;MAF_USDA=24.706
NC_035086.1	50444967	.	C	A	.	.	MAF_INRAE=13.924;MAF_USDA=2.941
NC_035086.1	50444993	.	G	A	.	.	MAF_INRAE=1.667
NC_035086.1	50444996	.	T	A	.	.	MAF_USDA=8.824
NC_035086.1	50445019	.	A	T	.	.	MAF_INRAE=5.263;MAF_USDA=4.098
NC_035086.1	50445020	.	A	T	.	.	MAF_USDA=4.098
NC_035086.1	50445025	.	C	T	.	.	MAF_INRAE=5.263;MAF_USDA=4.098
NC_035086.1	50445095	.	A	G	.	.	MAF_INRAE=36.076;MAF_USDA=25.294
NC_035086.1	50445099	.	C	T	.	.	MAF_INRAE=10.526;MAF_USDA=5.882
NC_035086.1	50445131	.	G	A	.	.	MAF_USDA=1.639
NC_035086.1	50445179	.	G	A	.	.	MAF_USDA=8.235
NC_035086.1	50445300	.	C	A	.	.	MAF_INRAE=1.667
NC_035086.1	50445385	.	A	G	.	.	MAF_INRAE=36.709;MAF_USDA=24.118
NC_035086.1	50445413	.	C	T	.	.	MAF_INRAE=26.582;MAF_USDA=7.059
NC_035086.1	50445628	.	C	T	.	.	MAF_USDA=1.639
NC_035086.1	50445651	.	G	A	.	.	MAF_USDA=17.213
NC_035086.1	50445652	.	T	A	.	.	MAF_USDA=2.5
NC_035086.1	50445680	.	C	A	.	.	MAF_USDA=2.459
NC_035086.1	50445713	.	T	G	.	.	MAF_INRAE=41.667
NC_035086.1	50445739	.	A	G	.	.	MAF_USDA=2.459
NC_035086.1	50445751	.	A	T	.	.	MAF_USDA=1.639
NC_035086.1	50445785	.	A	G	.	.	MAF_USDA=3.279
NC_035086.1	50445805	.	C	G	.	.	MAF_USDA=2.459
NC_035086.1	50445854	.	C	A	.	.	MAF_INRAE=25.949;MAF_USDA=17.059
NC_035086.1	50445918	.	G	T	.	.	MAF_INRAE=1.667
NC_035086.1	50445929	.	C	G	.	.	MAF_INRAE=10.526;MAF_USDA=5.294
NC_035086.1	50446083	.	C	A	.	.	MAF_USDA=2.459
NC_035086.1	50446101	.	C	A	.	.	MAF_USDA=1.639
NC_035086.1	50446102	.	A	C	.	.	MAF_INRAE=36.709;MAF_USDA=24.706
NC_035086.1	50446124	.	T	A	.	.	MAF_USDA=1.639
NC_035086.1	50446150	.	A	C	.	.	MAF_USDA=1.639
NC_035086.1	50446190	.	A	C	.	.	MAF_INRAE=3.333;MAF_USDA=9.836
NC_035086.1	50446206	.	C	T	.	.	MAF_INRAE=3.333;MAF_USDA=9.836
NC_035086.1	50446255	.	G	A	.	.	MAF_USDA=2.459
NC_035086.1	50446303	.	C	A	.	.	MAF_INRAE=1.667
NC_035086.1	50446313	.	C	A	.	.	MAF_INRAE=5.0;MAF_USDA=4.918
NC_035086.1	50446409	.	T	C	.	.	MAF_INRAE=3.333;MAF_USDA=26.23
NC_035086.1	50446439	.	C	A	.	.	MAF_INRAE=5.0;MAF_USDA=17.059
NC_035086.1	50446468	.	T	C	.	.	MAF_USDA=2.459
NC_035086.1	50446503	.	T	G	.	.	MAF_INRAE=36.709;MAF_USDA=24.706
NC_035086.1	50446513	.	C	T	.	.	MAF_USDA=2.459
NC_035086.1	50446526	.	T	C	.	.	MAF_USDA=10.588
NC_035086.1	50446531	.	G	C	.	.	MAF_USDA=4.118
NC_035086.1	50446537	.	A	G	.	.	MAF_INRAE=36.709;MAF_USDA=28.235
NC_035086.1	50446540	.	T	C	.	.	MAF_USDA=9.412
NC_035086.1	50446597	.	C	G	.	.	MAF_INRAE=3.333;MAF_USDA=4.098
NC_035086.1	50446669	.	T	G	.	.	MAF_INRAE=35.443;MAF_USDA=44.706
NC_035086.1	50446691	.	G	A	.	.	MAF_INRAE=5.0;MAF_USDA=4.918
NC_035086.1	50446759	.	A	C	.	.	MAF_USDA=4.098
NC_035086.1	50446770	.	C	A	.	.	MAF_USDA=2.459
NC_035086.1	50446797	.	C	T	.	.	MAF_INRAE=39.241;MAF_USDA=28.824
NC_035086.1	50446815	.	T	A	.	.	MAF_USDA=1.639
NC_035086.1	50446852	.	T	A	.	.	MAF_INRAE=3.333
NC_035086.1	50446867	.	G	C	.	.	MAF_INRAE=3.333;MAF_USDA=4.098
NC_035086.1	50446876	.	A	T	.	.	MAF_INRAE=12.025;MAF_USDA=11.176
NC_035086.1	50446891	.	C	A	.	.	MAF_INRAE=26.582;MAF_USDA=31.176
NC_035086.1	50446911	.	G	A	.	.	MAF_INRAE=5.0;MAF_USDA=17.059
NC_035086.1	50446913	.	C	G	.	.	MAF_USDA=3.279
NC_035086.1	50446922	.	G	C	.	.	MAF_USDA=3.279
NC_035086.1	50446981	.	C	T	.	.	MAF_USDA=1.639
NC_035086.1	50446996	.	T	A	.	.	MAF_USDA=5.738
NC_035086.1	50447007	.	C	T	.	.	MAF_INRAE=10.526;MAF_USDA=5.294
NC_035086.1	50447020	.	C	T	.	.	MAF_INRAE=5.263;MAF_USDA=22.951
NC_035086.1	50447021	.	A	G	.	.	MAF_INRAE=10.526;MAF_USDA=10.417
NC_035086.1	50447059	.	T	A	.	.	MAF_INRAE=5.0;MAF_USDA=3.279
NC_035086.1	50447113	.	G	A	.	.	MAF_INRAE=34.81;MAF_USDA=9.412
NC_035086.1	50447142	.	T	C	.	.	MAF_INRAE=38.608;MAF_USDA=17.647
NC_035086.1	50447202	.	A	T	.	.	MAF_INRAE=15.789;MAF_USDA=17.059
NC_035086.1	50447213	.	A	G	.	.	MAF_INRAE=15.789;MAF_USDA=17.647
NC_035086.1	50447257	.	G	A	.	.	MAF_USDA=9.036
NC_035086.1	50447297	.	C	T	.	.	MAF_USDA=18.75
NC_035086.1	50447330	.	C	T	.	.	MAF_INRAE=1.667
NC_035086.1	50447406	.	C	T	.	.	MAF_INRAE=1.667
NC_035086.1	50447469	.	A	T	.	.	MAF_INRAE=40.506;MAF_USDA=18.235
NC_035086.1	50447482	.	G	A	.	.	MAF_INRAE=25.949;MAF_USDA=8.235
NC_035086.1	50447566	.	T	G	.	.	MAF_INRAE=40.506;MAF_USDA=18.235
NC_035086.1	50447579	.	C	G	.	.	MAF_INRAE=3.333;MAF_USDA=4.098
NC_035086.1	50447617	.	G	A	.	.	MAF_INRAE=3.333;MAF_USDA=3.279
NC_035086.1	50447643	.	T	G	.	.	MAF_USDA=4.918
NC_035086.1	50447713	.	G	T	.	.	MAF_USDA=1.639
NC_035086.1	50447738	.	C	T	.	.	MAF_INRAE=3.333;MAF_USDA=4.098
NC_035086.1	50447913	.	G	A	.	.	MAF_USDA=1.639
NC_035086.1	50447919	.	T	C	.	.	MAF_INRAE=10.526;MAF_USDA=5.294
NC_035086.1	50447929	.	C	G	.	.	MAF_USDA=2.459
NC_035086.1	50447987	.	G	A	.	.	MAF_INRAE=3.333;MAF_USDA=4.098
NC_035086.1	50448062	.	T	A	.	.	MAF_USDA=10.417
NC_035086.1	50448095	.	G	T	.	.	MAF_USDA=1.639
NC_035086.1	50448151	.	A	T	.	.	MAF_USDA=1.667
NC_035086.1	50448227	.	G	A	.	.	MAF_USDA=1.639
NC_035086.1	50448254	.	A	T	.	.	MAF_USDA=4.118
NC_035086.1	50448265	.	T	G	.	.	MAF_INRAE=43.333;MAF_USDA=22.917
NC_035086.1	50448345	.	T	G	.	.	MAF_INRAE=1.667
NC_035086.1	50448365	.	T	C	.	.	MAF_INRAE=12.025;MAF_USDA=10.417
NC_035086.1	50448421	.	G	T	.	.	MAF_USDA=2.459
NC_035086.1	50448550	.	A	G	.	.	MAF_INRAE=3.333;MAF_USDA=3.279
NC_035086.1	50448664	.	G	A	.	.	MAF_INRAE=25.949;MAF_USDA=25.0
NC_035086.1	50448686	.	G	C	.	.	MAF_INRAE=10.526;MAF_USDA=10.417
NC_035086.1	50448711	.	C	A	.	.	MAF_INRAE=30.833;MAF_USDA=43.529
NC_035086.1	50448758	.	G	A	.	.	MAF_USDA=13.115
NC_035086.1	50448766	.	C	A	.	.	MAF_USDA=2.459
NC_035086.1	50448768	.	T	G	.	.	MAF_USDA=3.279
NC_035086.1	50448775	.	A	G	.	.	MAF_INRAE=25.316;MAF_USDA=16.471
NC_035086.1	50448792	.	A	G	.	.	MAF_INRAE=5.263;MAF_USDA=2.459
NC_035086.1	50448815	.	C	T	.	.	MAF_USDA=10.417
NC_035086.1	50448872	.	G	T	.	.	MAF_USDA=12.941
NC_035086.1	50448902	.	G	A	.	.	MAF_INRAE=25.949;MAF_USDA=7.647
NC_035086.1	50448926	.	G	C	.	.	MAF_INRAE=5.263;MAF_USDA=22.951
NC_035086.1	50449076	.	G	A	.	.	MAF_USDA=8.197
NC_035086.1	50449156	.	T	C	.	.	MAF_USDA=1.639
NC_035086.1	50449171	.	C	G	.	.	MAF_INRAE=4.167;MAF_USDA=4.098
NC_035086.1	50449190	.	A	G	.	.	MAF_USDA=3.279
NC_035086.1	50449207	.	C	T	.	.	MAF_USDA=2.459
NC_035086.1	50449224	.	G	A	.	.	MAF_INRAE=1.667
NC_035086.1	50449293	.	A	G	.	.	MAF_INRAE=3.333;MAF_USDA=4.098
NC_035086.1	50449503	.	G	T	.	.	MAF_INRAE=10.526;MAF_USDA=5.294
NC_035086.1	50449586	.	G	T	.	.	MAF_INRAE=1.667
NC_035086.1	50449614	.	A	C	.	.	MAF_INRAE=39.241;MAF_USDA=29.412
NC_035086.1	50449625	.	G	T	.	.	MAF_INRAE=27.215;MAF_USDA=17.647
NC_035086.1	50449626	.	T	A	.	.	MAF_INRAE=17.5;MAF_USDA=17.647
NC_035086.1	50449767	.	T	C	.	.	MAF_INRAE=13.924;MAF_USDA=2.941
NC_035086.1	50449779	.	G	C	.	.	MAF_INRAE=5.263
NC_035086.1	50449788	.	A	T	.	.	MAF_USDA=1.639
NC_035086.1	50449839	.	A	G	.	.	MAF_USDA=3.279
NC_035086.1	50449940	.	C	T	.	.	MAF_INRAE=13.291;MAF_USDA=4.118
NC_035086.1	50449952	.	A	T	.	.	MAF_USDA=4.918
NC_035086.1	50449957	.	A	C	.	.	MAF_INRAE=32.911;MAF_USDA=44.118
NC_035086.1	50449979	.	G	A	.	.	MAF_USDA=1.639
NC_035086.1	50449990	.	T	C	.	.	MAF_USDA=23.77
NC_035086.1	50449997	.	T	C	.	.	MAF_USDA=4.098
NC_035086.1	50450035	.	T	C	.	.	MAF_INRAE=10.526;MAF_USDA=5.294
NC_035086.1	50450250	.	A	G	.	.	MAF_USDA=2.459
NC_035086.1	50450318	.	G	T	.	.	MAF_INRAE=38.608;MAF_USDA=28.824
NC_035086.1	50450328	.	C	A	.	.	MAF_USDA=5.882
NC_035086.1	50450345	.	A	C	.	.	MAF_INRAE=5.0;MAF_USDA=15.574
NC_035086.1	50450406	.	G	T	.	.	MAF_USDA=5.738
NC_035086.1	50450464	.	T	A	.	.	MAF_USDA=1.639
NC_035086.1	50450539	.	C	T	.	.	MAF_USDA=23.529
NC_035086.1	50450576	.	T	C	.	.	MAF_INRAE=5.263;MAF_USDA=2.459
NC_035086.1	50450698	.	C	A	.	.	MAF_USDA=2.459
NC_035086.1	50450740	.	G	T	.	.	MAF_USDA=1.639
NC_035086.1	50450769	.	T	C	.	.	MAF_USDA=5.738
NC_035086.1	50450810	.	G	A	.	.	MAF_USDA=4.918
NC_035086.1	50450821	.	G	A	.	.	MAF_USDA=15.882
NC_035086.1	50450828	.	C	A	.	.	MAF_INRAE=27.5;MAF_USDA=2.083
NC_035086.1	50450848	.	A	G	.	.	MAF_INRAE=7.895;MAF_USDA=5.294
NC_035086.1	50450866	.	T	A	.	.	MAF_INRAE=12.025;MAF_USDA=10.588
NC_035086.1	50450923	.	C	A	.	.	MAF_INRAE=25.949;MAF_USDA=5.882
NC_035086.1	50450927	.	T	A	.	.	MAF_USDA=1.639
NC_035086.1	50450970	.	C	T	.	.	MAF_INRAE=1.667
NC_035086.1	50451082	.	C	G	.	.	MAF_USDA=5.294
NC_035086.1	50451090	.	A	T	.	.	MAF_INRAE=29.747
NC_035086.1	50451104	.	C	T	.	.	MAF_INRAE=7.895;MAF_USDA=7.647
NC_035086.1	50451120	.	T	G	.	.	MAF_USDA=2.459
NC_035086.1	50451130	.	T	A	.	.	MAF_INRAE=45.0;MAF_USDA=8.197
NC_035086.1	50451133	.	A	G	.	.	MAF_INRAE=45.0;MAF_USDA=4.918
NC_035086.1	50451139	.	A	T	.	.	MAF_USDA=4.918
NC_035086.1	50451154	.	G	A	.	.	MAF_USDA=2.459
NC_035086.1	50451166	.	A	T	.	.	MAF_USDA=2.459
NC_035086.1	50451170	.	G	C	.	.	MAF_USDA=4.098
NC_035086.1	50451171	.	G	A	.	.	MAF_USDA=4.098
NC_035086.1	50451172	.	G	A	.	.	MAF_USDA=2.459
NC_035086.1	50451175	.	A	T	.	.	MAF_USDA=4.098
NC_035086.1	50451176	.	T	A	.	.	MAF_USDA=4.098
NC_035086.1	50451177	.	A	G	.	.	MAF_USDA=2.459
NC_035086.1	50451184	.	T	C	.	.	MAF_INRAE=13.333;MAF_USDA=2.459
NC_035086.1	50451214	.	T	G	.	.	MAF_INRAE=5.263
NC_035086.1	50451229	.	T	G	.	.	MAF_USDA=4.918
NC_035086.1	50451240	.	T	C	.	.	MAF_INRAE=34.177
NC_035086.1	50451384	.	G	A	.	.	MAF_INRAE=3.333;MAF_USDA=3.279
NC_035086.1	50451405	.	C	A	.	.	MAF_USDA=1.639
NC_035086.1	50451481	.	A	G	.	.	MAF_INRAE=33.544;MAF_USDA=35.882
NC_035086.1	50451555	.	C	T	.	.	MAF_USDA=4.167
NC_035086.1	50451582	.	C	G	.	.	MAF_INRAE=28.481;MAF_USDA=44.118
NC_035086.1	50451593	.	T	C	.	.	MAF_INRAE=2.532;MAF_USDA=9.016
NC_035086.1	50451638	.	G	A	.	.	MAF_INRAE=25.316;MAF_USDA=27.083
NC_035086.1	50451657	.	A	C	.	.	MAF_USDA=1.639
NC_035086.1	50451673	.	G	T	.	.	MAF_USDA=2.459
NC_035086.1	50451719	.	G	A	.	.	MAF_INRAE=3.333;MAF_USDA=3.279
NC_035086.1	50451817	.	G	C	.	.	MAF_USDA=3.279
NC_035086.1	50451820	.	A	G	.	.	MAF_USDA=2.459
NC_035086.1	50451900	.	T	C	.	.	MAF_INRAE=2.532
NC_035086.1	50451904	.	C	T	.	.	MAF_USDA=3.529
NC_035086.1	50451909	.	G	T	.	.	MAF_USDA=1.639
NC_035086.1	50452031	.	A	C	.	.	MAF_INRAE=1.667;MAF_USDA=4.098
NC_035086.1	50452049	.	C	T	.	.	MAF_INRAE=30.38;MAF_USDA=47.647
NC_035086.1	50452057	.	G	A	.	.	MAF_INRAE=2.532;MAF_USDA=4.098
NC_035086.1	50452134	.	G	C	.	.	MAF_INRAE=5.063;MAF_USDA=9.016
NC_035086.1	50452204	.	C	G	.	.	MAF_USDA=1.639
NC_035086.1	50452261	.	G	T	.	.	MAF_USDA=1.639
NC_035086.1	50452301	.	G	T	.	.	MAF_INRAE=7.595;MAF_USDA=8.197
NC_035086.1	50452448	.	T	A	.	.	MAF_USDA=45.833
NC_035086.1	50452475	.	A	C	.	.	MAF_USDA=1.639
NC_035086.1	50452478	.	C	A	.	.	MAF_USDA=3.279
NC_035086.1	50452479	.	A	C	.	.	MAF_USDA=1.639
NC_035086.1	50452500	.	C	T	.	.	MAF_USDA=4.098
NC_035086.1	50452542	.	T	C	.	.	MAF_USDA=4.918
NC_035086.1	50452605	.	C	A	.	.	MAF_USDA=4.918
NC_035086.1	50452613	.	C	T	.	.	MAF_INRAE=5.263;MAF_USDA=39.583
NC_035086.1	50452614	.	C	A	.	.	MAF_USDA=39.583
NC_035086.1	50452649	.	T	G	.	.	MAF_INRAE=35.443;MAF_USDA=27.647
NC_035086.1	50452752	.	A	G	.	.	MAF_USDA=5.738
NC_035086.1	50452793	.	G	A	.	.	MAF_INRAE=34.81;MAF_USDA=28.571
NC_035086.1	50452833	.	A	T	.	.	MAF_USDA=1.639
NC_035086.1	50452842	.	C	G	.	.	MAF_INRAE=5.063;MAF_USDA=8.824
NC_035086.1	50452863	.	A	G	.	.	MAF_INRAE=25.949;MAF_USDA=27.647
NC_035086.1	50452915	.	C	A	.	.	MAF_INRAE=30.38;MAF_USDA=10.588
NC_035086.1	50453138	.	A	G	.	.	MAF_INRAE=36.842;MAF_USDA=38.235
NC_035086.1	50453176	.	C	T	.	.	MAF_USDA=6.471
NC_035086.1	50453231	.	G	A	.	.	MAF_USDA=1.639
NC_035086.1	50453237	.	G	A	.	.	MAF_INRAE=5.263;MAF_USDA=10.0
NC_035086.1	50453238	.	G	T	.	.	MAF_USDA=10.0
NC_035086.1	50453256	.	G	T	.	.	MAF_INRAE=36.842;MAF_USDA=11.765
NC_035086.1	50453264	.	G	C	.	.	MAF_USDA=3.529
NC_035086.1	50453296	.	T	C	.	.	MAF_INRAE=42.105;MAF_USDA=17.647
NC_035086.1	50453403	.	G	A	.	.	MAF_INRAE=5.063;MAF_USDA=10.0
NC_035086.1	50453453	.	T	G	.	.	MAF_INRAE=37.975;MAF_USDA=47.059
NC_035086.1	50453497	.	C	T	.	.	MAF_USDA=1.639
NC_035086.1	50453621	.	T	C	.	.	MAF_INRAE=5.063;MAF_USDA=10.0
NC_035086.1	50453634	.	A	G	.	.	MAF_INRAE=46.835;MAF_USDA=49.412
NC_035086.1	50453693	.	T	A	.	.	MAF_INRAE=13.924;MAF_USDA=18.235
NC_035086.1	50453716	.	C	A	.	.	MAF_USDA=7.377
NC_035086.1	50453722	.	A	G	.	.	MAF_USDA=28.824
NC_035086.1	50453831	.	T	A	.	.	MAF_INRAE=13.291;MAF_USDA=18.824
NC_035086.1	50453833	.	C	G	.	.	MAF_INRAE=12.5;MAF_USDA=18.824
NC_035086.1	50453887	.	T	C	.	.	MAF_USDA=18.824
NC_035086.1	50453888	.	T	A	.	.	MAF_USDA=1.639
NC_035086.1	50453892	.	T	A	.	.	MAF_INRAE=31.667;MAF_USDA=22.917
NC_035086.1	50453954	.	G	A	.	.	MAF_INRAE=2.532
NC_035086.1	50454002	.	C	T	.	.	MAF_INRAE=5.063;MAF_USDA=10.588
NC_035086.1	50454070	.	C	T	.	.	MAF_USDA=9.412
NC_035086.1	50454077	.	A	C	.	.	MAF_INRAE=39.167;MAF_USDA=37.5
NC_035086.1	50454096	.	C	A	.	.	MAF_INRAE=5.063;MAF_USDA=10.588
NC_035086.1	50454117	.	G	A	.	.	MAF_INRAE=27.5;MAF_USDA=5.294
NC_035086.1	50454143	.	C	A	.	.	MAF_INRAE=13.924;MAF_USDA=2.976
NC_035086.1	50454163	.	G	T	.	.	MAF_INRAE=5.063;MAF_USDA=10.417
NC_035086.1	50454164	.	G	T	.	.	MAF_INRAE=3.333;MAF_USDA=10.417
NC_035086.1	50454173	.	C	G	.	.	MAF_INRAE=5.063;MAF_USDA=9.412
NC_035086.1	50454198	.	A	C	.	.	MAF_INRAE=1.667
NC_035086.1	50454227	.	C	A	.	.	MAF_INRAE=5.063;MAF_USDA=8.824
NC_035086.1	50454229	.	A	C	.	.	MAF_INRAE=3.333;MAF_USDA=8.824
NC_035086.1	50454245	.	C	T	.	.	MAF_USDA=10.0
NC_035086.1	50454256	.	C	T	.	.	MAF_INRAE=37.975;MAF_USDA=44.706
NC_035086.1	50454276	.	T	C	.	.	MAF_INRAE=5.063;MAF_USDA=10.417
NC_035086.1	50454302	.	A	T	.	.	MAF_USDA=8.197
NC_035086.1	50454359	.	C	A	.	.	MAF_USDA=8.197
NC_035086.1	50454381	.	T	C	.	.	MAF_INRAE=6.667
NC_035086.1	50454392	.	T	C	.	.	MAF_INRAE=5.063;MAF_USDA=10.0
NC_035086.1	50454469	.	A	G	.	.	MAF_USDA=10.588
NC_035086.1	50454494	.	G	C	.	.	MAF_INRAE=5.063;MAF_USDA=10.588
NC_035086.1	50454527	.	G	T	.	.	MAF_USDA=1.667
NC_035086.1	50454546	.	A	T	.	.	MAF_INRAE=4.43;MAF_USDA=9.836
NC_035086.1	50454548	.	T	A	.	.	MAF_INRAE=3.333;MAF_USDA=9.016
NC_035086.1	50454561	.	T	G	.	.	MAF_INRAE=4.43;MAF_USDA=10.0
NC_035086.1	50454562	.	C	T	.	.	MAF_INRAE=3.333;MAF_USDA=10.0
NC_035086.1	50454571	.	A	G	.	.	MAF_INRAE=38.608;MAF_USDA=45.294
NC_035086.1	50454674	.	T	C	.	.	MAF_INRAE=28.947;MAF_USDA=44.706
NC_035086.1	50454700	.	G	T	.	.	MAF_USDA=45.882
NC_035086.1	50454718	.	T	C	.	.	MAF_USDA=3.333
NC_035086.1	50455454	.	C	T	.	.	MAF_INRAE=3.333;MAF_USDA=8.333
NC_035086.1	50455492	.	G	A	.	.	MAF_INRAE=5.063;MAF_USDA=8.824
NC_035086.1	50455525	.	T	C	.	.	MAF_INRAE=5.696;MAF_USDA=9.412
NC_035086.1	50455571	.	C	A	.	.	MAF_INRAE=10.526;MAF_USDA=8.235
NC_035086.1	50455583	.	C	T	.	.	MAF_INRAE=10.526;MAF_USDA=7.647
NC_035086.1	50455638	.	A	G	.	.	MAF_INRAE=39.241;MAF_USDA=48.81
NC_035086.1	50455696	.	T	C	.	.	MAF_INRAE=3.797;MAF_USDA=7.377
NC_035086.1	50455699	.	T	G	.	.	MAF_INRAE=1.667;MAF_USDA=7.377
NC_035086.1	50455813	.	A	G	.	.	MAF_INRAE=5.063;MAF_USDA=9.836
NC_035086.1	50455820	.	C	T	.	.	MAF_INRAE=5.063;MAF_USDA=10.0
NC_035086.1	50455906	.	T	G	.	.	MAF_INRAE=37.975;MAF_USDA=45.294
NC_035086.1	50456157	.	C	T	.	.	MAF_INRAE=13.924;MAF_USDA=18.824
NC_035086.1	50456274	.	T	G	.	.	MAF_USDA=10.417
NC_035086.1	50456276	.	A	G	.	.	MAF_INRAE=2.5;MAF_USDA=10.417
NC_035086.1	50456447	.	G	T	.	.	MAF_USDA=1.639
NC_035086.1	50456460	.	T	C	.	.	MAF_USDA=31.765
NC_035086.1	50456483	.	A	C	.	.	MAF_USDA=32.941
NC_035086.1	50456549	.	T	A	.	.	MAF_INRAE=43.038;MAF_USDA=21.176
NC_035086.1	50456567	.	G	A	.	.	MAF_INRAE=10.526;MAF_USDA=5.294
NC_035086.1	50456662	.	T	C	.	.	MAF_USDA=3.279
NC_035086.1	50456691	.	C	G	.	.	MAF_USDA=14.583
NC_035086.1	50456692	.	A	G	.	.	MAF_USDA=14.583
NC_035086.1	50456694	.	T	G	.	.	MAF_USDA=14.583
NC_035086.1	50456697	.	A	G	.	.	MAF_USDA=18.75
NC_035086.1	50456729	.	G	A	.	.	MAF_INRAE=35.443;MAF_USDA=10.0
NC_035086.1	50456770	.	G	T	.	.	MAF_USDA=2.459
NC_035086.1	50456804	.	T	G	.	.	MAF_INRAE=5.063;MAF_USDA=15.882
NC_035086.1	50456888	.	C	T	.	.	MAF_INRAE=5.063;MAF_USDA=17.647
NC_035086.1	50456897	.	T	C	.	.	MAF_INRAE=2.532
NC_035086.1	50456905	.	C	T	.	.	MAF_INRAE=5.063;MAF_USDA=17.647
NC_035086.1	50456931	.	C	T	.	.	MAF_USDA=3.279
NC_035086.1	50456959	.	T	A	.	.	MAF_USDA=5.738
NC_035086.1	50456977	.	A	G	.	.	MAF_INRAE=2.532;MAF_USDA=17.213
NC_035086.1	50456981	.	C	T	.	.	MAF_INRAE=1.667;MAF_USDA=17.213
NC_035086.1	50456983	.	A	T	.	.	MAF_INRAE=1.667;MAF_USDA=17.213
NC_035086.1	50456990	.	C	T	.	.	MAF_USDA=1.639
NC_035086.1	50457278	.	C	A	.	.	MAF_INRAE=16.456;MAF_USDA=18.235
NC_035086.1	50457333	.	T	G	.	.	MAF_INRAE=10.526;MAF_USDA=5.294
NC_035086.1	50457353	.	C	T	.	.	MAF_USDA=2.459
NC_035086.1	50457376	.	C	T	.	.	MAF_INRAE=16.456;MAF_USDA=12.353
NC_035086.1	50457459	.	G	A	.	.	MAF_USDA=3.279
NC_035086.1	50457492	.	T	C	.	.	MAF_INRAE=16.456;MAF_USDA=19.412
NC_035086.1	50457502	.	C	A	.	.	MAF_USDA=1.639
NC_035086.1	50457520	.	A	C	.	.	MAF_INRAE=16.456;MAF_USDA=18.824
NC_035086.1	50457521	.	A	C	.	.	MAF_INRAE=13.333;MAF_USDA=18.824
NC_035086.1	50457522	.	T	C	.	.	MAF_INRAE=3.333;MAF_USDA=26.23
NC_035086.1	50457530	.	C	A	.	.	MAF_INRAE=16.456;MAF_USDA=18.824
NC_035086.1	50457547	.	T	A	.	.	MAF_INRAE=15.823;MAF_USDA=19.412
NC_035086.1	50457548	.	G	T	.	.	MAF_INRAE=12.5;MAF_USDA=19.412
NC_035086.1	50457663	.	C	A	.	.	MAF_INRAE=16.456;MAF_USDA=18.824
NC_035086.1	50457676	.	C	A	.	.	MAF_USDA=5.882
NC_035086.1	50457678	.	A	G	.	.	MAF_INRAE=16.456;MAF_USDA=18.824
NC_035086.1	50457720	.	T	G	.	.	MAF_INRAE=2.532;MAF_USDA=1.639
NC_035086.1	50457799	.	G	C	.	.	MAF_USDA=22.917
NC_035086.1	50457801	.	G	C	.	.	MAF_USDA=25.0
NC_035086.1	50457802	.	G	T	.	.	MAF_USDA=25.0
NC_035086.1	50457894	.	G	T	.	.	MAF_USDA=9.412
NC_035086.1	50457910	.	C	A	.	.	MAF_INRAE=34.81
NC_035086.1	50457960	.	T	A	.	.	MAF_INRAE=35.443;MAF_USDA=10.0
NC_035086.1	50457987	.	T	G	.	.	MAF_USDA=9.412
NC_035086.1	50458007	.	T	C	.	.	MAF_USDA=8.824
NC_035086.1	50458038	.	C	T	.	.	MAF_USDA=1.639
NC_035086.1	50458042	.	A	T	.	.	MAF_USDA=8.235
NC_035086.1	50458078	.	C	T	.	.	MAF_USDA=10.0
NC_035086.1	50458083	.	G	A	.	.	MAF_INRAE=3.333;MAF_USDA=22.951
NC_035086.1	50458154	.	C	A	.	.	MAF_USDA=8.824
NC_035086.1	50458197	.	C	T	.	.	MAF_USDA=8.824
NC_035086.1	50458217	.	T	G	.	.	MAF_USDA=8.824
NC_035086.1	50458277	.	G	A	.	.	MAF_INRAE=2.532
NC_035086.1	50458290	.	G	A	.	.	MAF_USDA=10.656
NC_035086.1	50458355	.	C	A	.	.	MAF_USDA=8.824
NC_035086.1	50458370	.	T	G	.	.	MAF_USDA=8.824
NC_035086.1	50458507	.	C	T	.	.	MAF_USDA=2.459
NC_035086.1	50458508	.	A	G	.	.	MAF_INRAE=3.333;MAF_USDA=24.59
NC_035086.1	50458526	.	T	C	.	.	MAF_USDA=25.0
NC_035086.1	50458547	.	C	A	.	.	MAF_USDA=8.235
NC_035086.1	50458584	.	C	G	.	.	MAF_USDA=9.412
NC_035086.1	50458639	.	G	A	.	.	MAF_USDA=8.824
NC_035086.1	50458650	.	A	C	.	.	MAF_INRAE=16.456;MAF_USDA=8.235
NC_035086.1	50458717	.	T	G	.	.	MAF_INRAE=3.333;MAF_USDA=30.0
NC_035086.1	50458737	.	T	A	.	.	MAF_USDA=6.667
NC_035086.1	50458757	.	G	C	.	.	MAF_USDA=1.639
NC_035086.1	50458772	.	G	A	.	.	MAF_USDA=9.412
NC_035086.1	50458789	.	G	A	.	.	MAF_INRAE=2.532
NC_035086.1	50458791	.	C	T	.	.	MAF_USDA=1.639
NC_035086.1	50458819	.	C	T	.	.	MAF_USDA=1.639
NC_035086.1	50458831	.	A	G	.	.	MAF_INRAE=25.949;MAF_USDA=7.377
NC_035086.1	50458905	.	C	T	.	.	MAF_USDA=1.765
NC_035086.1	50458910	.	G	T	.	.	MAF_USDA=3.279
NC_035086.1	50458946	.	G	A	.	.	MAF_INRAE=17.089;MAF_USDA=21.176
NC_035086.1	50459008	.	C	A	.	.	MAF_INRAE=13.924
NC_035086.1	50459108	.	T	C	.	.	MAF_INRAE=5.263;MAF_USDA=10.0
NC_035086.1	50459150	.	A	T	.	.	MAF_INRAE=10.526;MAF_USDA=5.882
NC_035086.1	50459151	.	T	G	.	.	MAF_USDA=2.459
NC_035086.1	50459268	.	G	A	.	.	MAF_USDA=3.279
NC_035086.1	50459358	.	C	T	.	.	MAF_USDA=1.639
NC_035086.1	50459372	.	C	A	.	.	MAF_USDA=20.833
NC_035086.1	50459402	.	C	T	.	.	MAF_USDA=5.294
NC_035086.1	50459452	.	C	T	.	.	MAF_INRAE=3.165;MAF_USDA=7.647
NC_035086.1	50459582	.	T	A	.	.	MAF_USDA=25.0
NC_035086.1	50459595	.	G	T	.	.	MAF_INRAE=2.5;MAF_USDA=3.279
NC_035086.1	50459700	.	C	A	.	.	MAF_INRAE=35.443;MAF_USDA=22.917
NC_035086.1	50459701	.	A	C	.	.	MAF_INRAE=45.0
NC_035086.1	50459731	.	G	T	.	.	MAF_INRAE=35.833
NC_035086.1	50459751	.	A	C	.	.	MAF_INRAE=41.772
NC_035086.1	50459754	.	C	T	.	.	MAF_INRAE=35.443
NC_035086.1	50459759	.	A	G	.	.	MAF_INRAE=41.772
NC_035086.1	50459770	.	G	T	.	.	MAF_INRAE=45.57
NC_035086.1	50459801	.	A	T	.	.	MAF_INRAE=25.833;MAF_USDA=8.333
NC_035086.1	50459820	.	T	A	.	.	MAF_USDA=5.294
NC_035086.1	50459823	.	T	A	.	.	MAF_USDA=5.294
NC_035086.1	50459849	.	C	G	.	.	MAF_USDA=1.639
NC_035086.1	50459853	.	C	T	.	.	MAF_INRAE=1.899;MAF_USDA=7.647
NC_035086.1	50459855	.	A	G	.	.	MAF_INRAE=35.443;MAF_USDA=10.0
NC_035086.1	50459857	.	G	A	.	.	MAF_INRAE=45.0;MAF_USDA=11.176
NC_035086.1	50459867	.	G	T	.	.	MAF_USDA=7.059
NC_035086.1	50459876	.	T	G	.	.	MAF_INRAE=35.443;MAF_USDA=10.0
NC_035086.1	50459975	.	C	A	.	.	MAF_INRAE=34.81;MAF_USDA=20.833
NC_035086.1	50459983	.	C	T	.	.	MAF_INRAE=49.167;MAF_USDA=38.235
NC_035086.1	50460010	.	C	G	.	.	MAF_INRAE=4.167
NC_035086.1	50460020	.	A	G	.	.	MAF_INRAE=3.333
NC_035086.1	50460021	.	T	C	.	.	MAF_INRAE=13.333;MAF_USDA=2.353
NC_035086.1	50460024	.	A	T	.	.	MAF_INRAE=4.167
NC_035086.1	50460025	.	A	T	.	.	MAF_INRAE=34.167
NC_035086.1	50460031	.	C	T	.	.	MAF_INRAE=4.167
NC_035086.1	50460033	.	G	A	.	.	MAF_INRAE=5.0
NC_035086.1	50460038	.	G	C	.	.	MAF_INRAE=4.167
NC_035086.1	50460072	.	A	G	.	.	MAF_INRAE=4.167
NC_035086.1	50460082	.	A	C	.	.	MAF_INRAE=3.333
NC_035086.1	50460088	.	C	T	.	.	MAF_INRAE=3.333
NC_035086.1	50460089	.	T	C	.	.	MAF_INRAE=5.263;MAF_USDA=1.639
NC_035086.1	50460092	.	G	A	.	.	MAF_INRAE=3.333
NC_035086.1	50460097	.	C	T	.	.	MAF_INRAE=3.333;MAF_USDA=4.167
NC_035086.1	50460110	.	T	C	.	.	MAF_USDA=1.639
NC_035086.1	50460163	.	A	C	.	.	MAF_USDA=28.571
NC_035086.1	50460218	.	A	G	.	.	MAF_USDA=2.439
NC_035086.1	50460366	.	T	G	.	.	MAF_INRAE=43.038;MAF_USDA=48.235
NC_035086.1	50460375	.	T	G	.	.	MAF_INRAE=35.443;MAF_USDA=10.0
NC_035086.1	50460410	.	T	A	.	.	MAF_INRAE=43.038;MAF_USDA=25.882
NC_035086.1	50460416	.	G	A	.	.	MAF_USDA=8.197
NC_035086.1	50460479	.	G	T	.	.	MAF_INRAE=5.063;MAF_USDA=10.417
NC_035086.1	50460484	.	A	T	.	.	MAF_USDA=10.417
NC_035086.1	50460485	.	C	T	.	.	MAF_USDA=10.417
NC_035086.1	50460487	.	A	T	.	.	MAF_USDA=10.417
NC_035086.1	50460488	.	C	T	.	.	MAF_USDA=10.417
NC_035086.1	50460521	.	T	A	.	.	MAF_USDA=3.279
NC_035086.1	50460557	.	T	C	.	.	MAF_USDA=7.647
NC_035086.1	50460558	.	C	G	.	.	MAF_INRAE=3.333;MAF_USDA=27.647
NC_035086.1	50460587	.	C	A	.	.	MAF_INRAE=16.456;MAF_USDA=9.412
NC_035086.1	50460604	.	T	A	.	.	MAF_USDA=3.279
NC_035086.1	50460624	.	T	A	.	.	MAF_INRAE=13.924;MAF_USDA=2.941
NC_035086.1	50460625	.	T	A	.	.	MAF_INRAE=13.333;MAF_USDA=12.353
NC_035086.1	50460633	.	A	T	.	.	MAF_USDA=29.167
NC_035086.1	50460644	.	A	G	.	.	MAF_USDA=3.279
NC_035086.1	50460674	.	G	T	.	.	MAF_USDA=4.918
NC_035086.1	50460765	.	T	C	.	.	MAF_INRAE=45.0;MAF_USDA=27.083
NC_035086.1	50460769	.	G	A	.	.	MAF_INRAE=45.0;MAF_USDA=27.083
NC_035086.1	50460863	.	A	T	.	.	MAF_INRAE=13.924;MAF_USDA=2.941
NC_035086.1	50460880	.	T	G	.	.	MAF_INRAE=16.456;MAF_USDA=9.412
NC_035086.1	50460967	.	C	T	.	.	MAF_INRAE=5.0
NC_035086.1	50460970	.	C	T	.	.	MAF_INRAE=3.333
NC_035086.1	50460998	.	C	T	.	.	MAF_INRAE=15.0;MAF_USDA=8.824
NC_035086.1	50461007	.	A	C	.	.	MAF_INRAE=1.667
NC_035086.1	50461008	.	T	A	.	.	MAF_INRAE=1.667
NC_035086.1	50461009	.	T	G	.	.	MAF_INRAE=1.667
NC_035086.1	50461023	.	A	G	.	.	MAF_INRAE=3.333;MAF_USDA=30.328
NC_035086.1	50461042	.	G	C	.	.	MAF_USDA=5.294
NC_035086.1	50461045	.	A	G	.	.	MAF_INRAE=33.333;MAF_USDA=18.235
NC_035086.1	50461080	.	G	A	.	.	MAF_INRAE=38.608;MAF_USDA=18.235
NC_035086.1	50461104	.	A	G	.	.	MAF_INRAE=38.608;MAF_USDA=17.647
NC_035086.1	50461113	.	C	A	.	.	MAF_INRAE=37.342;MAF_USDA=10.0
NC_035086.1	50461128	.	C	T	.	.	MAF_INRAE=2.532;MAF_USDA=6.471
NC_035086.1	50461129	.	C	G	.	.	MAF_USDA=9.412
NC_035086.1	50461133	.	G	A	.	.	MAF_INRAE=40.506;MAF_USDA=18.235
NC_035086.1	50461146	.	C	T	.	.	MAF_INRAE=37.975;MAF_USDA=10.0
NC_035086.1	50461149	.	G	A	.	.	MAF_USDA=9.412
NC_035086.1	50461154	.	G	T	.	.	MAF_INRAE=49.367;MAF_USDA=42.353
NC_035086.1	50461171	.	A	T	.	.	MAF_USDA=5.294
NC_035086.1	50461175	.	A	T	.	.	MAF_INRAE=36.667;MAF_USDA=24.118
NC_035086.1	50461213	.	C	A	.	.	MAF_INRAE=38.608;MAF_USDA=22.917
NC_035086.1	50461236	.	G	A	.	.	MAF_INRAE=38.608;MAF_USDA=22.917
NC_035086.1	50461264	.	G	A	.	.	MAF_INRAE=11.667;MAF_USDA=14.583
NC_035086.1	50461280	.	C	T	.	.	MAF_INRAE=3.333
NC_035086.1	50461325	.	C	T	.	.	MAF_INRAE=14.557;MAF_USDA=8.235
NC_035086.1	50461327	.	C	T	.	.	MAF_USDA=1.639
NC_035086.1	50461356	.	A	C	.	.	MAF_INRAE=32.5
NC_035086.1	50461381	.	T	G	.	.	MAF_INRAE=10.526;MAF_USDA=7.647
NC_035086.1	50461401	.	G	T	.	.	MAF_INRAE=34.81;MAF_USDA=10.0
NC_035086.1	50461498	.	C	A	.	.	MAF_INRAE=36.709;MAF_USDA=17.647
NC_035086.1	50461506	.	C	T	.	.	MAF_INRAE=10.526;MAF_USDA=14.706
NC_035086.1	50461521	.	C	A	.	.	MAF_INRAE=46.203;MAF_USDA=47.059
NC_035086.1	50461526	.	G	A	.	.	MAF_USDA=1.639
NC_035086.1	50461565	.	G	T	.	.	MAF_INRAE=43.038;MAF_USDA=47.059
NC_035086.1	50461585	.	A	C,G	.	.	MAF_INRAE=5.263
NC_035086.1	50461619	.	A	G	.	.	MAF_INRAE=35.443;MAF_USDA=10.0
NC_035086.1	50461658	.	G	A	.	.	MAF_INRAE=19.62;MAF_USDA=13.529
NC_035086.1	50461665	.	A	T	.	.	MAF_INRAE=10.526;MAF_USDA=5.294
NC_035086.1	50461691	.	C	T	.	.	MAF_INRAE=5.263;MAF_USDA=22.917
NC_035086.1	50461704	.	T	C	.	.	MAF_INRAE=42.105;MAF_USDA=17.647
NC_035086.1	50461710	.	C	T	.	.	MAF_USDA=5.294
NC_035086.1	50465763	.	A	G	.	.	MAF_USDA=7.377
NC_035086.1	50465834	.	A	T	.	.	MAF_USDA=1.639
NC_035086.1	50465838	.	G	C	.	.	MAF_USDA=12.941
NC_035086.1	50465853	.	C	T	.	.	MAF_USDA=9.016
NC_035086.1	50465995	.	C	T	.	.	MAF_INRAE=8.333;MAF_USDA=32.353
NC_035086.1	50466019	.	C	T	.	.	MAF_USDA=14.118
NC_035086.1	50466041	.	A	G	.	.	MAF_INRAE=3.333;MAF_USDA=18.852
NC_035086.1	50466072	.	C	T	.	.	MAF_INRAE=8.861;MAF_USDA=30.0
NC_035086.1	50466086	.	C	T	.	.	MAF_INRAE=13.924;MAF_USDA=2.941
NC_035086.1	50466159	.	G	T	.	.	MAF_USDA=12.295
NC_035086.1	50466206	.	G	A	.	.	MAF_INRAE=46.835;MAF_USDA=21.176
NC_035086.1	50466250	.	C	A	.	.	MAF_USDA=6.557
NC_035086.1	50466307	.	A	C	.	.	MAF_INRAE=1.667
NC_035086.1	50466342	.	G	T	.	.	MAF_INRAE=8.861;MAF_USDA=30.0
NC_035086.1	50466345	.	A	T	.	.	MAF_USDA=6.471
NC_035086.1	50466436	.	C	A	.	.	MAF_INRAE=9.494;MAF_USDA=44.706
NC_035086.1	50466454	.	G	A	.	.	MAF_USDA=7.5
NC_035086.1	50466463	.	A	G	.	.	MAF_USDA=5.294
NC_035086.1	50466537	.	A	G	.	.	MAF_USDA=12.5
NC_035086.1	50466550	.	G	A	.	.	MAF_INRAE=17.722;MAF_USDA=11.176
NC_035086.1	50466554	.	G	T	.	.	MAF_USDA=4.706
NC_035086.1	50466615	.	G	A	.	.	MAF_INRAE=8.861;MAF_USDA=38.824
NC_035086.1	50466656	.	C	A	.	.	MAF_INRAE=3.333;MAF_USDA=13.934
NC_035086.1	50466666	.	C	T	.	.	MAF_USDA=12.353
NC_035086.1	50466728	.	C	T	.	.	MAF_INRAE=37.975;MAF_USDA=17.647
NC_035086.1	50466762	.	T	A	.	.	MAF_USDA=5.738
NC_035086.1	50466772	.	G	A	.	.	MAF_USDA=5.738
NC_035086.1	50466790	.	G	T	.	.	MAF_USDA=15.294
NC_035086.1	50466859	.	G	A	.	.	MAF_USDA=3.279
NC_035086.1	50466864	.	T	G	.	.	MAF_USDA=10.417
NC_035086.1	50466896	.	T	A	.	.	MAF_INRAE=46.835;MAF_USDA=21.176
NC_035086.1	50466897	.	A	T	.	.	MAF_INRAE=46.835;MAF_USDA=37.059
NC_035086.1	50466902	.	A	G	.	.	MAF_INRAE=15.19;MAF_USDA=4.706
NC_035086.1	50466921	.	A	G	.	.	MAF_USDA=6.557
NC_035086.1	50466937	.	C	A	.	.	MAF_INRAE=46.203;MAF_USDA=21.765
NC_035086.1	50466996	.	C	T	.	.	MAF_INRAE=25.316;MAF_USDA=5.357
NC_035086.1	50467032	.	C	T	.	.	MAF_USDA=5.172
NC_035086.1	50471781	.	C	A	.	.	MAF_USDA=22.917
NC_035086.1	50471840	.	C	T	.	.	MAF_INRAE=2.532;MAF_USDA=25.0
NC_035086.1	50471909	.	G	A	.	.	MAF_INRAE=2.532
NC_035086.1	50471910	.	C	A	.	.	MAF_INRAE=1.667
NC_035086.1	50471913	.	G	A	.	.	MAF_INRAE=14.557;MAF_USDA=27.083
NC_035086.1	50471931	.	A	G	.	.	MAF_INRAE=5.0;MAF_USDA=10.417
NC_035086.1	50471956	.	G	T	.	.	MAF_USDA=4.348
NC_035086.1	50472121	.	T	A	.	.	MAF_USDA=10.87
NC_035086.1	50472241	.	G	C	.	.	MAF_USDA=15.294
NC_035086.1	50472281	.	G	A	.	.	MAF_INRAE=49.167;MAF_USDA=10.0
NC_035086.1	50472416	.	A	C	.	.	MAF_USDA=7.059
NC_035086.1	50472471	.	T	C	.	.	MAF_USDA=1.639
NC_035086.1	50472494	.	T	G	.	.	MAF_INRAE=5.263;MAF_USDA=15.294
NC_035086.1	50472503	.	T	A	.	.	MAF_INRAE=15.19;MAF_USDA=4.118
NC_035086.1	50472535	.	T	G	.	.	MAF_USDA=19.565
NC_035086.1	50472543	.	A	G	.	.	MAF_INRAE=36.667
NC_035086.1	50472583	.	T	C	.	.	MAF_INRAE=36.709;MAF_USDA=16.471
NC_035086.1	50472584	.	A	G	.	.	MAF_USDA=9.412
NC_035086.1	50472587	.	G	T	.	.	MAF_INRAE=2.532;MAF_USDA=8.197
NC_035086.1	50472590	.	C	A	.	.	MAF_USDA=2.459
NC_035086.1	50472607	.	C	G	.	.	MAF_INRAE=2.532;MAF_USDA=11.475
NC_035086.1	50472619	.	T	G	.	.	MAF_USDA=2.459
NC_035086.1	50472626	.	A	T	.	.	MAF_INRAE=2.532;MAF_USDA=11.475
NC_035086.1	50472627	.	C	G	.	.	MAF_INRAE=1.667;MAF_USDA=11.475
NC_035086.1	50472647	.	T	C	.	.	MAF_USDA=1.639
NC_035086.1	50472663	.	T	C	.	.	MAF_INRAE=37.975;MAF_USDA=18.824
NC_035086.1	50472764	.	C	G	.	.	MAF_USDA=1.639
NC_035086.1	50472850	.	C	T	.	.	MAF_INRAE=5.0;MAF_USDA=4.098
NC_035086.1	50472904	.	T	G	.	.	MAF_INRAE=25.949;MAF_USDA=5.294
NC_035086.1	50472915	.	C	T	.	.	MAF_USDA=4.098
NC_035086.1	50472916	.	A	C	.	.	MAF_USDA=12.941
NC_035086.1	50472920	.	A	T	.	.	MAF_USDA=12.353
NC_035086.1	50472931	.	C	T	.	.	MAF_USDA=12.941
NC_035086.1	50473018	.	G	T	.	.	MAF_INRAE=1.667;MAF_USDA=26.23
NC_035086.1	50473019	.	A	T	.	.	MAF_INRAE=7.5;MAF_USDA=37.705
NC_035086.1	50473046	.	T	A	.	.	MAF_INRAE=5.063;MAF_USDA=12.295
NC_035086.1	50473056	.	T	G	.	.	MAF_USDA=16.393
NC_035086.1	50473090	.	C	T	.	.	MAF_INRAE=14.557
NC_035086.1	50473091	.	G	A	.	.	MAF_INRAE=43.038;MAF_USDA=35.417
NC_035086.1	50473163	.	G	T	.	.	MAF_USDA=2.459
NC_035086.1	50473204	.	A	G	.	.	MAF_USDA=32.941
NC_035086.1	50473221	.	C	T	.	.	MAF_USDA=21.311
NC_035086.1	50473247	.	G	C	.	.	MAF_INRAE=14.557;MAF_USDA=4.118
NC_035086.1	50473259	.	G	A	.	.	MAF_INRAE=37.342;MAF_USDA=30.588
NC_035086.1	50473261	.	G	A	.	.	MAF_USDA=30.588
NC_035086.1	50473305	.	T	C	.	.	MAF_INRAE=2.5
NC_035086.1	50473376	.	A	C	.	.	MAF_INRAE=2.532
NC_035086.1	50473378	.	A	T	.	.	MAF_USDA=47.917
NC_035086.1	50473380	.	G	T	.	.	MAF_USDA=39.583
NC_035086.1	50473408	.	T	A	.	.	MAF_USDA=6.557
NC_035086.1	50473414	.	A	T	.	.	MAF_INRAE=5.0;MAF_USDA=3.279
NC_035086.1	50473430	.	C	T	.	.	MAF_USDA=1.639
NC_035086.1	50473459	.	C	T	.	.	MAF_INRAE=35.443;MAF_USDA=10.0
NC_035086.1	50473479	.	T	C	.	.	MAF_USDA=25.294
NC_035086.1	50473546	.	A	C	.	.	MAF_INRAE=10.526;MAF_USDA=5.294
NC_035086.1	50473581	.	T	G	.	.	MAF_USDA=3.279
NC_035086.1	50473596	.	C	T	.	.	MAF_INRAE=2.532
NC_035086.1	50473598	.	C	T	.	.	MAF_INRAE=13.924;MAF_USDA=2.941
NC_035086.1	50473721	.	C	G	.	.	MAF_INRAE=2.532
NC_035086.1	50473751	.	C	A	.	.	MAF_USDA=10.0
NC_035086.1	50473752	.	A	T	.	.	MAF_INRAE=41.772;MAF_USDA=32.941
NC_035086.1	50473764	.	G	T	.	.	MAF_INRAE=2.532
NC_035086.1	50473796	.	G	A	.	.	MAF_INRAE=5.0;MAF_USDA=4.098
NC_035086.1	50473812	.	T	A	.	.	MAF_INRAE=5.0;MAF_USDA=4.098
NC_035086.1	50473820	.	G	A	.	.	MAF_INRAE=5.0;MAF_USDA=5.738
NC_035086.1	50473849	.	C	T	.	.	MAF_INRAE=5.0;MAF_USDA=4.098
NC_035086.1	50473920	.	T	C	.	.	MAF_INRAE=5.0
NC_035086.1	50473938	.	C	T	.	.	MAF_USDA=2.459
NC_035086.1	50473941	.	A	T	.	.	MAF_USDA=1.639
NC_035086.1	50473957	.	G	C	.	.	MAF_INRAE=13.333;MAF_USDA=16.667
NC_035086.1	50473962	.	G	A	.	.	MAF_USDA=32.609
NC_035086.1	50473983	.	C	A	.	.	MAF_INRAE=6.329;MAF_USDA=4.098
NC_035086.1	50474004	.	T	C	.	.	MAF_USDA=48.824
NC_035086.1	50474058	.	C	T	.	.	MAF_INRAE=3.165;MAF_USDA=1.639
NC_035086.1	50474065	.	G	A	.	.	MAF_INRAE=3.165;MAF_USDA=1.639
NC_035086.1	50474177	.	T	G	.	.	MAF_INRAE=5.0;MAF_USDA=4.098
NC_035086.1	50474246	.	G	A	.	.	MAF_USDA=2.459
NC_035086.1	50474253	.	A	T	.	.	MAF_USDA=4.706
NC_035086.1	50474313	.	C	T	.	.	MAF_USDA=25.294
NC_035086.1	50474322	.	C	A	.	.	MAF_INRAE=2.532
NC_035086.1	50474400	.	G	A	.	.	MAF_INRAE=15.19;MAF_USDA=4.706
NC_035086.1	50474407	.	C	T	.	.	MAF_INRAE=15.789;MAF_USDA=2.941
NC_035086.1	50474418	.	C	T	.	.	MAF_USDA=6.25
NC_035086.1	50474423	.	A	T	.	.	MAF_INRAE=45.0
NC_035086.1	50474460	.	G	T	.	.	MAF_INRAE=2.532;MAF_USDA=1.639
NC_035086.1	50474462	.	A	C	.	.	MAF_INRAE=1.667
NC_035086.1	50474471	.	T	G	.	.	MAF_USDA=48.824
NC_035086.1	50474585	.	G	A	.	.	MAF_INRAE=5.063;MAF_USDA=11.765
NC_035086.1	50474607	.	G	T	.	.	MAF_USDA=4.118
NC_035086.1	50474617	.	G	A	.	.	MAF_INRAE=5.0;MAF_USDA=4.098
NC_035086.1	50474629	.	A	G	.	.	MAF_INRAE=41.772;MAF_USDA=34.706
NC_035086.1	50474652	.	C	T	.	.	MAF_INRAE=5.0;MAF_USDA=4.098
NC_035086.1	50474704	.	A	T	.	.	MAF_INRAE=2.532
NC_035086.1	50474707	.	C	A	.	.	MAF_INRAE=6.329;MAF_USDA=45.294
NC_035086.1	50474730	.	T	C	.	.	MAF_USDA=2.459
NC_035086.1	50474732	.	C	T	.	.	MAF_INRAE=4.167;MAF_USDA=4.098
NC_035086.1	50474813	.	C	A	.	.	MAF_INRAE=5.0;MAF_USDA=4.098
NC_035086.1	50474940	.	C	A	.	.	MAF_USDA=2.459
NC_035086.1	50475017	.	A	G	.	.	MAF_INRAE=13.924;MAF_USDA=2.941
NC_035086.1	50475051	.	T	G	.	.	MAF_INRAE=5.0;MAF_USDA=4.098
NC_035086.1	50475067	.	T	A	.	.	MAF_INRAE=2.532
NC_035086.1	50475110	.	T	A	.	.	MAF_INRAE=4.167;MAF_USDA=3.279
NC_035086.1	50475137	.	A	G	.	.	MAF_INRAE=2.532
NC_035086.1	50475282	.	T	G	.	.	MAF_INRAE=5.0;MAF_USDA=22.131
NC_035086.1	50475382	.	G	T	.	.	MAF_INRAE=5.0;MAF_USDA=25.0
NC_035086.1	50475412	.	G	C	.	.	MAF_USDA=10.0
NC_035086.1	50475414	.	G	A	.	.	MAF_INRAE=5.0;MAF_USDA=20.0
NC_035086.1	50475428	.	T	C	.	.	MAF_INRAE=5.0;MAF_USDA=20.0
NC_035086.1	50475448	.	A	G	.	.	MAF_INRAE=5.0;MAF_USDA=18.235
NC_035086.1	50475578	.	G	A	.	.	MAF_USDA=32.941
NC_035086.1	50475581	.	G	A	.	.	MAF_USDA=32.941
NC_035086.1	50475613	.	A	T	.	.	MAF_INRAE=5.0;MAF_USDA=17.059
NC_035086.1	50475663	.	G	A	.	.	MAF_USDA=10.588
NC_035086.1	50475707	.	T	G	.	.	MAF_INRAE=5.0;MAF_USDA=18.235
NC_035086.1	50475727	.	A	G	.	.	MAF_INRAE=5.0;MAF_USDA=25.0
NC_035086.1	50475733	.	A	C	.	.	MAF_INRAE=5.0;MAF_USDA=18.235
NC_035086.1	50475735	.	G	A	.	.	MAF_INRAE=5.0;MAF_USDA=18.235
NC_035086.1	50475760	.	T	A	.	.	MAF_INRAE=5.0;MAF_USDA=17.647
NC_035086.1	50475772	.	T	A	.	.	MAF_USDA=3.279
NC_035086.1	50475783	.	A	G	.	.	MAF_INRAE=5.0;MAF_USDA=18.235
NC_035086.1	50475784	.	C	T	.	.	MAF_INRAE=5.0;MAF_USDA=17.647
NC_035086.1	50475808	.	A	G	.	.	MAF_INRAE=5.0;MAF_USDA=17.647
NC_035086.1	50475919	.	C	T	.	.	MAF_USDA=2.459
NC_035086.1	50475944	.	G	A	.	.	MAF_INRAE=5.0;MAF_USDA=18.824
NC_035086.1	50475963	.	C	A	.	.	MAF_USDA=6.557
NC_035086.1	50475972	.	G	C	.	.	MAF_USDA=5.882
NC_035086.1	50476001	.	A	T	.	.	MAF_INRAE=5.0
NC_035086.1	50476055	.	G	T	.	.	MAF_INRAE=5.0;MAF_USDA=4.098
NC_035086.1	50476141	.	A	C	.	.	MAF_INRAE=5.0
NC_035086.1	50476145	.	G	T	.	.	MAF_INRAE=5.0;MAF_USDA=25.0
NC_035086.1	50476241	.	C	G	.	.	MAF_INRAE=5.0;MAF_USDA=18.235
NC_035086.1	50476262	.	C	T	.	.	MAF_USDA=1.765
NC_035086.1	50476269	.	G	T	.	.	MAF_INRAE=5.0;MAF_USDA=18.235
NC_035086.1	50476278	.	C	T	.	.	MAF_INRAE=5.0;MAF_USDA=18.235
NC_035086.1	50476281	.	G	A	.	.	MAF_INRAE=5.0;MAF_USDA=18.235
NC_035086.1	50476289	.	A	C	.	.	MAF_INRAE=5.0;MAF_USDA=24.118
NC_035086.1	50476308	.	G	A	.	.	MAF_INRAE=5.0;MAF_USDA=18.235
NC_035086.1	50476359	.	C	A	.	.	MAF_INRAE=5.0;MAF_USDA=18.824
NC_035086.1	50476360	.	C	A	.	.	MAF_INRAE=5.0;MAF_USDA=18.824
NC_035086.1	50476396	.	C	T	.	.	MAF_INRAE=5.0;MAF_USDA=18.824
NC_035086.1	50476425	.	C	A	.	.	MAF_USDA=4.098
NC_035086.1	50476451	.	A	G	.	.	MAF_INRAE=5.0;MAF_USDA=4.167
NC_035086.1	50476463	.	G	T	.	.	MAF_INRAE=37.975;MAF_USDA=16.071
NC_035086.1	50476469	.	C	T	.	.	MAF_INRAE=41.772;MAF_USDA=37.5
NC_035086.1	50476476	.	C	T	.	.	MAF_INRAE=5.0;MAF_USDA=19.643
NC_035086.1	50476478	.	C	T	.	.	MAF_INRAE=5.0;MAF_USDA=19.048
NC_035086.1	50476482	.	T	G	.	.	MAF_INRAE=5.0;MAF_USDA=18.452
NC_035086.1	50476522	.	T	C	.	.	MAF_INRAE=5.0;MAF_USDA=19.643
NC_035086.1	50476611	.	G	C	.	.	MAF_INRAE=5.0;MAF_USDA=18.235
NC_035086.1	50476620	.	C	A	.	.	MAF_USDA=2.459
NC_035086.1	50476658	.	T	C	.	.	MAF_INRAE=2.5;MAF_USDA=15.294
NC_035086.1	50476668	.	C	T	.	.	MAF_INRAE=2.5;MAF_USDA=16.471
NC_035086.1	50476752	.	A	G	.	.	MAF_INRAE=39.241;MAF_USDA=47.647
NC_035086.1	50476755	.	T	A	.	.	MAF_USDA=14.118
NC_035086.1	50476769	.	C	T	.	.	MAF_INRAE=4.167;MAF_USDA=4.098
NC_035086.1	50476778	.	C	T	.	.	MAF_USDA=5.882
NC_035086.1	50476779	.	G	T	.	.	MAF_INRAE=4.167;MAF_USDA=4.098
NC_035086.1	50476784	.	G	T	.	.	MAF_USDA=1.639
NC_035086.1	50476806	.	T	A	.	.	MAF_USDA=1.639
NC_035086.1	50476828	.	G	T	.	.	MAF_INRAE=13.924;MAF_USDA=3.529
NC_035086.1	50476872	.	T	A	.	.	MAF_USDA=1.639
NC_035086.1	50476873	.	C	T	.	.	MAF_USDA=1.639
NC_035086.1	50476919	.	G	A	.	.	MAF_USDA=11.765
NC_035086.1	50476932	.	C	A	.	.	MAF_USDA=13.529
NC_035086.1	50477009	.	G	A	.	.	MAF_INRAE=5.0;MAF_USDA=18.235
NC_035086.1	50477016	.	T	C	.	.	MAF_USDA=1.765
NC_035086.1	50477026	.	A	T	.	.	MAF_INRAE=5.0;MAF_USDA=17.647
NC_035086.1	50477136	.	A	C	.	.	MAF_INRAE=5.0;MAF_USDA=4.098
NC_035086.1	50477178	.	A	C	.	.	MAF_INRAE=4.167;MAF_USDA=15.294
NC_035086.1	50477218	.	G	A	.	.	MAF_INRAE=39.873;MAF_USDA=17.857
NC_035086.1	50477411	.	G	A	.	.	MAF_USDA=12.5
NC_035086.1	50477634	.	G	A	.	.	MAF_INRAE=1.667;MAF_USDA=19.565
NC_035086.1	50477635	.	T	G	.	.	MAF_INRAE=1.667;MAF_USDA=19.565
NC_035086.1	50477637	.	A	G	.	.	MAF_INRAE=1.667;MAF_USDA=19.565
NC_035086.1	50477641	.	A	G	.	.	MAF_INRAE=1.667;MAF_USDA=19.565
NC_035086.1	50477663	.	G	T	.	.	MAF_INRAE=42.105;MAF_USDA=30.435
NC_035086.1	50479662	.	C	A	.	.	MAF_USDA=17.391
NC_035086.1	50479722	.	C	A	.	.	MAF_USDA=15.217
NC_035086.1	50479902	.	C	A	.	.	MAF_USDA=7.759
NC_035086.1	50479913	.	C	T	.	.	MAF_USDA=6.897
NC_035086.1	50479932	.	C	A	.	.	MAF_USDA=4.237
NC_035086.1	50479967	.	G	T	.	.	MAF_USDA=5.833
NC_035086.1	50479994	.	A	C	.	.	MAF_USDA=6.667
NC_035086.1	50480024	.	A	C	.	.	MAF_USDA=17.857
NC_035086.1	50480249	.	A	G	.	.	MAF_USDA=25.0
NC_035086.1	50480250	.	C	A	.	.	MAF_USDA=27.083
NC_035086.1	50480251	.	G	T	.	.	MAF_USDA=25.0
NC_035086.1	50480252	.	T	A	.	.	MAF_USDA=25.0
NC_035086.1	50480254	.	G	A	.	.	MAF_INRAE=5.0;MAF_USDA=25.0
NC_035086.1	50480255	.	G	A	.	.	MAF_INRAE=37.975;MAF_USDA=17.47
NC_035086.1	50480260	.	T	G	.	.	MAF_INRAE=6.329;MAF_USDA=48.235
NC_035086.1	50480261	.	G	A	.	.	MAF_USDA=11.765
NC_035086.1	50480305	.	C	G	.	.	MAF_INRAE=36.076;MAF_USDA=10.588
NC_035086.1	50480317	.	A	T	.	.	MAF_INRAE=5.263
NC_035086.1	50480349	.	A	G	.	.	MAF_INRAE=5.0;MAF_USDA=16.471
NC_035086.1	50480362	.	T	C	.	.	MAF_INRAE=5.0
NC_035086.1	50480452	.	A	T	.	.	MAF_INRAE=5.0;MAF_USDA=17.647
NC_035086.1	50480468	.	A	C	.	.	MAF_INRAE=5.0;MAF_USDA=17.647
NC_035086.1	50480626	.	A	G	.	.	MAF_INRAE=5.0;MAF_USDA=18.235
NC_035086.1	50480646	.	G	A	.	.	MAF_INRAE=5.0;MAF_USDA=18.235
NC_035086.1	50480662	.	G	T	.	.	MAF_INRAE=5.0;MAF_USDA=4.098
NC_035086.1	50480720	.	G	A	.	.	MAF_INRAE=5.833;MAF_USDA=17.647
NC_035086.1	50480859	.	C	T	.	.	MAF_INRAE=5.0;MAF_USDA=16.471
NC_035086.1	50480867	.	G	C	.	.	MAF_INRAE=5.0;MAF_USDA=25.0
NC_035086.1	50480921	.	G	A	.	.	MAF_INRAE=5.0;MAF_USDA=4.098
NC_035086.1	50480972	.	G	C	.	.	MAF_USDA=10.0
NC_035086.1	50480976	.	A	T	.	.	MAF_INRAE=6.329;MAF_USDA=49.412
NC_035086.1	50480989	.	C	A	.	.	MAF_INRAE=5.0;MAF_USDA=17.647
NC_035086.1	50480995	.	G	A	.	.	MAF_INRAE=5.0;MAF_USDA=4.098
NC_035086.1	50481021	.	C	T	.	.	MAF_USDA=3.279
NC_035086.1	50481070	.	A	G	.	.	MAF_USDA=4.918
NC_035086.1	50481072	.	G	T	.	.	MAF_USDA=4.918
NC_035086.1	50481075	.	C	A	.	.	MAF_USDA=4.918
NC_035086.1	50481140	.	C	T	.	.	MAF_USDA=4.098
NC_035086.1	50481179	.	T	G	.	.	MAF_INRAE=5.0;MAF_USDA=25.0
NC_035086.1	50481194	.	C	T	.	.	MAF_USDA=25.0
NC_035086.1	50481243	.	C	T	.	.	MAF_USDA=4.918
NC_035086.1	50481248	.	G	T	.	.	MAF_INRAE=5.0;MAF_USDA=4.098
NC_035086.1	50481257	.	G	A	.	.	MAF_USDA=1.639
NC_035086.1	50481258	.	A	T	.	.	MAF_USDA=2.459
NC_035086.1	50481261	.	C	A	.	.	MAF_USDA=2.459
NC_035086.1	50481336	.	T	A	.	.	MAF_USDA=2.459
NC_035086.1	50481345	.	C	A	.	.	MAF_USDA=1.639
NC_035086.1	50481354	.	T	C	.	.	MAF_INRAE=5.0;MAF_USDA=17.647
NC_035086.1	50481358	.	G	A	.	.	MAF_INRAE=5.0;MAF_USDA=17.647
NC_035086.1	50481364	.	G	A	.	.	MAF_USDA=4.118
NC_035086.1	50481378	.	A	G	.	.	MAF_USDA=2.459
NC_035086.1	50481399	.	T	C	.	.	MAF_INRAE=4.167;MAF_USDA=17.059
NC_035086.1	50481445	.	A	T	.	.	MAF_INRAE=4.167;MAF_USDA=18.235
NC_035086.1	50481534	.	C	T	.	.	MAF_USDA=1.639
NC_035086.1	50481582	.	A	G	.	.	MAF_INRAE=5.0;MAF_USDA=22.917
NC_035086.1	50481595	.	G	A	.	.	MAF_INRAE=5.0;MAF_USDA=18.235
NC_035086.1	50481611	.	T	A	.	.	MAF_USDA=1.639
NC_035086.1	50481617	.	C	G	.	.	MAF_INRAE=5.0;MAF_USDA=17.647
NC_035086.1	50481625	.	T	A	.	.	MAF_USDA=25.0
NC_035086.1	50481641	.	C	A	.	.	MAF_USDA=4.918
NC_035086.1	50481671	.	C	T	.	.	MAF_INRAE=42.405;MAF_USDA=36.905
NC_035086.1	50481723	.	G	A	.	.	MAF_USDA=15.882
NC_035086.1	50481788	.	G	C	.	.	MAF_INRAE=5.0;MAF_USDA=17.647
NC_035086.1	50481901	.	G	T	.	.	MAF_INRAE=43.038;MAF_USDA=31.765
NC_035086.1	50481914	.	C	T	.	.	MAF_USDA=1.639
NC_035086.1	50482005	.	G	C	.	.	MAF_INRAE=37.975;MAF_USDA=15.294
NC_035086.1	50482181	.	A	T	.	.	MAF_USDA=1.639
NC_035086.1	50482300	.	A	G	.	.	MAF_INRAE=42.405;MAF_USDA=48.235
NC_035086.1	50482301	.	G	T	.	.	MAF_INRAE=5.0;MAF_USDA=4.098
NC_035086.1	50482318	.	T	G	.	.	MAF_INRAE=2.532;MAF_USDA=1.639
NC_035086.1	50482350	.	T	C	.	.	MAF_INRAE=3.333;MAF_USDA=3.279
NC_035086.1	50482372	.	A	C	.	.	MAF_INRAE=41.772;MAF_USDA=35.882
NC_035086.1	50482425	.	G	A	.	.	MAF_USDA=1.639
NC_035086.1	50482428	.	G	A	.	.	MAF_INRAE=35.443;MAF_USDA=10.0
NC_035086.1	50482513	.	A	C	.	.	MAF_INRAE=5.696
NC_035086.1	50482579	.	T	C	.	.	MAF_USDA=10.345
NC_035086.1	50482581	.	G	A	.	.	MAF_USDA=2.586
NC_035086.1	50482583	.	C	A	.	.	MAF_USDA=2.586
NC_035086.1	50482691	.	T	A	.	.	MAF_INRAE=10.526;MAF_USDA=4.706
NC_035086.1	50483097	.	A	T	.	.	MAF_USDA=38.235
NC_035086.1	50483263	.	G	A	.	.	MAF_USDA=3.279
NC_035086.1	50483516	.	C	T	.	.	MAF_USDA=5.738
NC_035086.1	50483519	.	A	G	.	.	MAF_USDA=4.918
NC_035086.1	50483555	.	A	G	.	.	MAF_INRAE=37.975;MAF_USDA=43.529
NC_035086.1	50483625	.	G	A	.	.	MAF_INRAE=37.342;MAF_USDA=41.765
NC_035086.1	50483749	.	C	A	.	.	MAF_USDA=11.176
NC_035086.1	50483758	.	C	A	.	.	MAF_USDA=2.459
NC_035086.1	50483780	.	C	A	.	.	MAF_USDA=4.706
NC_035086.1	50483782	.	A	T	.	.	MAF_USDA=4.706
NC_035086.1	50483787	.	C	T	.	.	MAF_INRAE=37.975;MAF_USDA=43.529
NC_035086.1	50483905	.	G	T	.	.	MAF_USDA=10.588
NC_035086.1	50483938	.	G	T	.	.	MAF_INRAE=24.051;MAF_USDA=22.353
NC_035086.1	50483964	.	G	T	.	.	MAF_USDA=7.647
NC_035086.1	50484019	.	A	C	.	.	MAF_USDA=25.882
NC_035086.1	50484071	.	A	T	.	.	MAF_USDA=2.459
NC_035086.1	50484083	.	A	G	.	.	MAF_INRAE=2.532;MAF_USDA=18.824
NC_035086.1	50484112	.	C	T	.	.	MAF_USDA=5.738
NC_035086.1	50484131	.	T	C	.	.	MAF_USDA=2.459
NC_035086.1	50484203	.	A	G	.	.	MAF_USDA=8.235
NC_035086.1	50484211	.	C	T	.	.	MAF_USDA=12.5
NC_035086.1	50484305	.	C	A	.	.	MAF_INRAE=2.532
NC_035086.1	50484316	.	A	T	.	.	MAF_USDA=10.417
NC_035086.1	50484378	.	G	A	.	.	MAF_USDA=3.279
NC_035086.1	50484396	.	TACTA	TACTT	.	.	MAF_USDA=12.5
NC_035086.1	50484428	.	G	C	.	.	MAF_USDA=1.639
NC_035086.1	50484487	.	G	T	.	.	MAF_USDA=13.529
NC_035086.1	50484551	.	T	C	.	.	MAF_USDA=5.738
NC_035086.1	50484566	.	C	T	.	.	MAF_INRAE=37.975;MAF_USDA=43.529
NC_035086.1	50484580	.	A	C	.	.	MAF_INRAE=37.975;MAF_USDA=44.118
NC_035086.1	50484650	.	T	G	.	.	MAF_INRAE=10.526
NC_035086.1	50484653	.	C	T	.	.	MAF_INRAE=10.526
NC_035086.1	50484710	.	G	A	.	.	MAF_USDA=35.417
NC_035086.1	50484769	.	C	T	.	.	MAF_INRAE=45.833;MAF_USDA=39.583
NC_035086.1	50484780	.	G	T	.	.	MAF_USDA=41.667
NC_035086.1	50484880	.	G	A	.	.	MAF_USDA=4.918
NC_035086.1	50484895	.	C	T	.	.	MAF_USDA=4.098
NC_035086.1	50484896	.	G	A	.	.	MAF_INRAE=45.0;MAF_USDA=22.917
NC_035086.1	50484906	.	A	G	.	.	MAF_USDA=4.918
NC_035086.1	50484913	.	G	A	.	.	MAF_INRAE=46.667;MAF_USDA=40.588
NC_035086.1	50484916	.	G	A	.	.	MAF_INRAE=46.667;MAF_USDA=37.5
NC_035086.1	50484925	.	T	C	.	.	MAF_INRAE=46.667;MAF_USDA=39.583
NC_035086.1	50484956	.	A	T	.	.	MAF_USDA=3.279
NC_035086.1	50484964	.	C	T	.	.	MAF_USDA=3.279
NC_035086.1	50484966	.	A	C	.	.	MAF_USDA=4.098
NC_035086.1	50484990	.	A	C	.	.	MAF_INRAE=24.051;MAF_USDA=22.353
NC_035086.1	50485008	.	G	T	.	.	MAF_USDA=9.412
NC_035086.1	50485245	.	C	T	.	.	MAF_INRAE=37.975;MAF_USDA=43.529
NC_035086.1	50485277	.	G	A	.	.	MAF_INRAE=37.975;MAF_USDA=20.0
NC_035086.1	50485347	.	C	A	.	.	MAF_INRAE=37.975;MAF_USDA=15.294
NC_035086.1	50485416	.	G	C	.	.	MAF_INRAE=2.532;MAF_USDA=36.471
NC_035086.1	50485432	.	G	T	.	.	MAF_USDA=3.279
NC_035086.1	50485445	.	C	A	.	.	MAF_INRAE=34.81;MAF_USDA=10.0
NC_035086.1	50485455	.	C	T	.	.	MAF_INRAE=10.526;MAF_USDA=7.647
NC_035086.1	50485543	.	A	G	.	.	MAF_USDA=1.639
NC_035086.1	50485590	.	T	A	.	.	MAF_INRAE=47.5
NC_035086.1	50485632	.	A	T	.	.	MAF_INRAE=38.608;MAF_USDA=41.765
NC_035086.1	50485756	.	C	A	.	.	MAF_INRAE=36.709;MAF_USDA=11.176
NC_035086.1	50485757	.	T	C	.	.	MAF_INRAE=39.241;MAF_USDA=39.412
NC_035086.1	50485852	.	A	G	.	.	MAF_INRAE=37.975;MAF_USDA=42.941
NC_035086.1	50485880	.	G	T	.	.	MAF_INRAE=24.051;MAF_USDA=21.176
NC_035086.1	50485947	.	A	G	.	.	MAF_INRAE=37.975;MAF_USDA=40.588
NC_035086.1	50486059	.	C	T	.	.	MAF_INRAE=40.506;MAF_USDA=36.31
NC_035086.1	50486183	.	A	G	.	.	MAF_INRAE=38.608;MAF_USDA=42.262
NC_035086.1	50486267	.	C	T	.	.	MAF_USDA=7.377
NC_035086.1	50486310	.	A	C	.	.	MAF_INRAE=37.975;MAF_USDA=42.941
NC_035086.1	50486314	.	C	A	.	.	MAF_INRAE=46.667;MAF_USDA=42.353
NC_035086.1	50486365	.	C	T	.	.	MAF_USDA=3.279
NC_035086.1	50486381	.	G	A	.	.	MAF_INRAE=2.532;MAF_USDA=6.471
NC_035086.1	50486411	.	A	C	.	.	MAF_INRAE=37.975;MAF_USDA=42.353
NC_035086.1	50486436	.	C	T	.	.	MAF_USDA=3.279
NC_035086.1	50486485	.	C	A	.	.	MAF_USDA=4.706
NC_035086.1	50486525	.	G	A	.	.	MAF_INRAE=37.975;MAF_USDA=42.941
NC_035086.1	50486587	.	T	G	.	.	MAF_INRAE=37.975;MAF_USDA=42.941
NC_035086.1	50486614	.	T	C	.	.	MAF_INRAE=37.975;MAF_USDA=42.941
NC_035086.1	50486621	.	A	T	.	.	MAF_INRAE=17.722;MAF_USDA=5.294
NC_035086.1	50486712	.	A	G	.	.	MAF_INRAE=37.975;MAF_USDA=42.353
NC_035086.1	50486720	.	A	G	.	.	MAF_INRAE=46.667;MAF_USDA=37.5
NC_035086.1	50486724	.	G	A	.	.	MAF_INRAE=24.051;MAF_USDA=21.176
NC_035086.1	50486764	.	G	A	.	.	MAF_INRAE=3.333;MAF_USDA=6.557
NC_035086.1	50486881	.	G	A	.	.	MAF_INRAE=24.051;MAF_USDA=22.353
NC_035086.1	50486882	.	A	C	.	.	MAF_INRAE=21.667;MAF_USDA=21.765
NC_035086.1	50486906	.	G	A	.	.	MAF_USDA=2.459
NC_035086.1	50487000	.	A	G	.	.	MAF_INRAE=37.975;MAF_USDA=41.176
NC_035086.1	50487008	.	G	A	.	.	MAF_INRAE=37.975;MAF_USDA=41.176
NC_035086.1	50487048	.	C	T	.	.	MAF_INRAE=24.051;MAF_USDA=21.765
NC_035086.1	50487114	.	G	C	.	.	MAF_USDA=4.098
NC_035086.1	50487132	.	G	A	.	.	MAF_INRAE=24.051;MAF_USDA=14.583
NC_035086.1	50487163	.	T	C	.	.	MAF_INRAE=23.418;MAF_USDA=21.765
NC_035086.1	50487185	.	C	A	.	.	MAF_INRAE=2.532;MAF_USDA=1.639
NC_035086.1	50487189	.	T	C	.	.	MAF_INRAE=31.579;MAF_USDA=23.529
NC_035086.1	50487281	.	T	A	.	.	MAF_INRAE=23.418;MAF_USDA=22.353
NC_035086.1	50487315	.	A	T	.	.	MAF_INRAE=24.051;MAF_USDA=22.353
NC_035086.1	50487322	.	T	C	.	.	MAF_USDA=10.588
NC_035086.1	50487350	.	T	C	.	.	MAF_INRAE=24.051;MAF_USDA=22.353
NC_035086.1	50487385	.	C	T	.	.	MAF_INRAE=2.532
NC_035086.1	50487388	.	T	C	.	.	MAF_INRAE=32.5;MAF_USDA=20.0
NC_035086.1	50487390	.	T	C	.	.	MAF_INRAE=20.833;MAF_USDA=22.941
NC_035086.1	50487400	.	G	T	.	.	MAF_INRAE=23.418;MAF_USDA=23.529
NC_035086.1	50487428	.	T	C	.	.	MAF_INRAE=23.418;MAF_USDA=22.941
NC_035086.1	50487465	.	C	G	.	.	MAF_INRAE=22.785;MAF_USDA=23.529
NC_035086.1	50487532	.	C	T	.	.	MAF_INRAE=36.076;MAF_USDA=12.941
NC_035086.1	50487534	.	C	A	.	.	MAF_USDA=2.459
NC_035086.1	50487588	.	A	C	.	.	MAF_USDA=2.459
NC_035086.1	50487590	.	A	C	.	.	MAF_INRAE=37.975;MAF_USDA=44.118
NC_035086.1	50487629	.	G	A	.	.	MAF_USDA=1.765
NC_035086.1	50487674	.	A	T	.	.	MAF_INRAE=10.526;MAF_USDA=7.647
NC_035086.1	50487743	.	T	C	.	.	MAF_INRAE=37.975;MAF_USDA=22.353
NC_035086.1	50487762	.	C	T	.	.	MAF_USDA=14.583
NC_035086.1	50487788	.	A	G	.	.	MAF_INRAE=18.354;MAF_USDA=19.412
NC_035086.1	50487898	.	G	T	.	.	MAF_USDA=26.087
NC_035086.1	50487913	.	G	A	.	.	MAF_USDA=26.087
NC_035086.1	50487988	.	A	T	.	.	MAF_USDA=26.087
NC_035086.1	50488026	.	T	A	.	.	MAF_USDA=32.609
NC_035086.1	50488027	.	T	A	.	.	MAF_USDA=30.435
NC_035086.1	50488201	.	A	G	.	.	MAF_USDA=26.087
NC_035086.1	50488234	.	C	A	.	.	MAF_USDA=17.391
NC_035086.1	50488324	.	C	T	.	.	MAF_USDA=26.087
NC_035086.1	50488475	.	A	G	.	.	MAF_INRAE=42.105;MAF_USDA=21.176
NC_035086.1	50488539	.	C	T	.	.	MAF_INRAE=31.579;MAF_USDA=18.235
NC_035086.1	50488592	.	A	C	.	.	MAF_INRAE=2.532;MAF_USDA=5.738
NC_035086.1	50488600	.	G	A	.	.	MAF_INRAE=24.051;MAF_USDA=22.941
NC_035086.1	50488639	.	C	A	.	.	MAF_USDA=1.639
NC_035086.1	50488640	.	C	T	.	.	MAF_USDA=1.639
NC_035086.1	50488644	.	T	A	.	.	MAF_INRAE=2.532
NC_035086.1	50488679	.	C	G	.	.	MAF_INRAE=24.051;MAF_USDA=22.353
NC_035086.1	50488772	.	A	G	.	.	MAF_USDA=17.059
NC_035086.1	50488790	.	T	A	.	.	MAF_INRAE=45.0
NC_035086.1	50488820	.	C	T	.	.	MAF_INRAE=37.975;MAF_USDA=42.941
NC_035086.1	50488827	.	T	A	.	.	MAF_INRAE=35.443;MAF_USDA=9.412
NC_035086.1	50488871	.	C	T	.	.	MAF_USDA=5.738
NC_035086.1	50489018	.	T	C	.	.	MAF_INRAE=37.975;MAF_USDA=45.882
NC_035086.1	50489080	.	G	T	.	.	MAF_INRAE=5.0;MAF_USDA=3.279
NC_035086.1	50489093	.	C	T	.	.	MAF_INRAE=37.975;MAF_USDA=44.706
NC_035086.1	50489096	.	G	T	.	.	MAF_USDA=2.459
NC_035086.1	50489118	.	C	T	.	.	MAF_INRAE=24.051;MAF_USDA=7.647
NC_035086.1	50489119	.	A	G	.	.	MAF_USDA=9.016
NC_035086.1	50489187	.	G	A	.	.	MAF_USDA=1.639
NC_035086.1	50489221	.	C	A	.	.	MAF_USDA=15.882
NC_035086.1	50489243	.	C	G	.	.	MAF_INRAE=24.051;MAF_USDA=21.765
NC_035086.1	50489264	.	G	T	.	.	MAF_INRAE=24.051;MAF_USDA=21.765
NC_035086.1	50489280	.	A	G	.	.	MAF_INRAE=37.342;MAF_USDA=22.353
NC_035086.1	50489349	.	G	T	.	.	MAF_INRAE=35.443;MAF_USDA=11.176
NC_035086.1	50489363	.	G	T	.	.	MAF_INRAE=24.051;MAF_USDA=21.765
NC_035086.1	50489368	.	A	C	.	.	MAF_INRAE=35.443;MAF_USDA=49.412
NC_035086.1	50489416	.	T	G	.	.	MAF_INRAE=38.608;MAF_USDA=44.118
NC_035086.1	50489452	.	A	C	.	.	MAF_USDA=5.738
NC_035086.1	50489520	.	A	C	.	.	MAF_INRAE=37.975;MAF_USDA=22.353
NC_035086.1	50489576	.	A	T	.	.	MAF_USDA=37.5
NC_035086.1	50489577	.	C	T	.	.	MAF_USDA=37.5
NC_035086.1	50489599	.	G	T	.	.	MAF_USDA=1.639
NC_035086.1	50489607	.	G	A	.	.	MAF_USDA=1.639
NC_035086.1	50489610	.	G	T	.	.	MAF_USDA=1.639
NC_035086.1	50489779	.	G	A	.	.	MAF_INRAE=37.975;MAF_USDA=22.941
NC_035086.1	50489789	.	C	T	.	.	MAF_INRAE=24.051;MAF_USDA=21.176
NC_035086.1	50489816	.	C	T	.	.	MAF_USDA=1.639
NC_035086.1	50489871	.	T	G	.	.	MAF_USDA=18.182
NC_035086.1	50489906	.	G	A	.	.	MAF_USDA=45.294
NC_035086.1	50489918	.	T	C	.	.	MAF_INRAE=24.051;MAF_USDA=22.353
NC_035086.1	50489961	.	C	T	.	.	MAF_USDA=1.639
NC_035086.1	50490053	.	A	G	.	.	MAF_USDA=17.059
NC_035086.1	50490063	.	T	A	.	.	MAF_INRAE=5.0;MAF_USDA=3.333
NC_035086.1	50490072	.	A	G	.	.	MAF_USDA=3.333
NC_035086.1	50490091	.	C	T	.	.	MAF_USDA=1.667
NC_035086.1	50490098	.	T	A	.	.	MAF_INRAE=37.975;MAF_USDA=22.892
NC_035086.1	50490099	.	T	A	.	.	MAF_INRAE=48.333;MAF_USDA=45.181
NC_035086.1	50490120	.	C	T	.	.	MAF_USDA=1.667
NC_035086.1	50490158	.	A	T	.	.	MAF_USDA=17.647
NC_035086.1	50490259	.	C	T	.	.	MAF_INRAE=5.263
NC_035086.1	50490261	.	A	G	.	.	MAF_USDA=43.75
NC_035086.1	50490294	.	G	C	.	.	MAF_USDA=10.656
NC_035086.1	50490432	.	T	G	.	.	MAF_USDA=7.377
NC_035086.1	50490904	.	G	C	.	.	MAF_USDA=25.0
NC_035086.1	50491603	.	A	C	.	.	MAF_USDA=18.182
NC_035086.1	50491616	.	G	T	.	.	MAF_USDA=34.091
NC_035086.1	50491694	.	A	G	.	.	MAF_USDA=18.182
NC_035086.1	50491906	.	C	T	.	.	MAF_USDA=31.818
NC_035086.1	50492035	.	C	T	.	.	MAF_INRAE=24.051;MAF_USDA=22.941
NC_035086.1	50492069	.	C	T	.	.	MAF_USDA=6.557
NC_035086.1	50492106	.	G	T	.	.	MAF_INRAE=2.532
NC_035086.1	50492195	.	T	C	.	.	MAF_INRAE=21.667;MAF_USDA=20.588
NC_035086.1	50492196	.	A	T	.	.	MAF_INRAE=21.667;MAF_USDA=20.588
NC_035086.1	50492298	.	T	C	.	.	MAF_INRAE=23.418;MAF_USDA=21.176
NC_035086.1	50492303	.	G	A	.	.	MAF_USDA=1.639
NC_035086.1	50492330	.	G	A	.	.	MAF_INRAE=24.051;MAF_USDA=22.941
NC_035086.1	50492401	.	A	G	.	.	MAF_USDA=17.059
NC_035086.1	50492410	.	G	A	.	.	MAF_INRAE=24.051;MAF_USDA=18.824
NC_035086.1	50492413	.	C	T	.	.	MAF_USDA=2.459
NC_035086.1	50492431	.	C	T	.	.	MAF_USDA=2.459
NC_035086.1	50492445	.	T	C	.	.	MAF_INRAE=38.608;MAF_USDA=22.131
NC_035086.1	50492486	.	C	T	.	.	MAF_INRAE=37.975;MAF_USDA=44.118
NC_035086.1	50492494	.	C	G	.	.	MAF_INRAE=37.975;MAF_USDA=45.294
NC_035086.1	50492499	.	G	T	.	.	MAF_INRAE=24.051;MAF_USDA=20.588
NC_035086.1	50492517	.	G	C	.	.	MAF_INRAE=37.342;MAF_USDA=15.294
NC_035086.1	50492547	.	C	T	.	.	MAF_INRAE=2.532;MAF_USDA=4.098
NC_035086.1	50492554	.	C	T	.	.	MAF_USDA=2.459
NC_035086.1	50492598	.	G	T	.	.	MAF_USDA=9.167
NC_035086.1	50492642	.	T	C	.	.	MAF_USDA=12.5
NC_035086.1	50493323	.	G	A	.	.	MAF_INRAE=42.105
NC_035086.1	50493377	.	A	G	.	.	MAF_INRAE=42.105;MAF_USDA=27.083
NC_035086.1	50493394	.	A	C	.	.	MAF_USDA=22.353
NC_035086.1	50493435	.	T	C	.	.	MAF_INRAE=42.105;MAF_USDA=23.529
NC_035086.1	50493476	.	C	T	.	.	MAF_INRAE=5.263;MAF_USDA=11.765
NC_035086.1	50493510	.	A	T	.	.	MAF_USDA=7.377
NC_035086.1	50493532	.	C	A	.	.	MAF_USDA=12.5
NC_035086.1	50493631	.	A	C	.	.	MAF_USDA=10.417
NC_035086.1	50493642	.	A	G	.	.	MAF_INRAE=47.5;MAF_USDA=10.0
NC_035086.1	50493650	.	C	A	.	.	MAF_INRAE=12.5;MAF_USDA=8.333
NC_035086.1	50493768	.	T	C	.	.	MAF_INRAE=36.076;MAF_USDA=22.917
NC_035086.1	50493776	.	G	A	.	.	MAF_INRAE=11.667;MAF_USDA=12.5
NC_035086.1	50493789	.	A	G	.	.	MAF_INRAE=10.0
NC_035086.1	50493830	.	C	A	.	.	MAF_INRAE=9.167;MAF_USDA=12.5
NC_035086.1	50493843	.	C	A	.	.	MAF_INRAE=37.342;MAF_USDA=35.417
NC_035086.1	50493869	.	A	C	.	.	MAF_INRAE=15.0;MAF_USDA=10.417
NC_035086.1	50493888	.	C	T	.	.	MAF_INRAE=19.62;MAF_USDA=15.294
NC_035086.1	50493999	.	T	A	.	.	MAF_INRAE=23.418;MAF_USDA=19.412
NC_035086.1	50494030	.	C	T	.	.	MAF_INRAE=24.051;MAF_USDA=20.0
NC_035086.1	50494046	.	C	T	.	.	MAF_USDA=1.639
NC_035086.1	50494072	.	A	C	.	.	MAF_INRAE=40.0;MAF_USDA=41.667
NC_035086.1	50494101	.	G	A	.	.	MAF_USDA=35.417
NC_035086.1	50499152	.	C	T	.	.	MAF_INRAE=3.333;MAF_USDA=5.738
NC_035086.1	50499155	.	C	T	.	.	MAF_USDA=2.459
NC_035086.1	50499215	.	T	C	.	.	MAF_INRAE=37.975;MAF_USDA=44.706
NC_035086.1	50499259	.	A	C	.	.	MAF_INRAE=24.051;MAF_USDA=21.176
NC_035086.1	50499270	.	C	T	.	.	MAF_INRAE=37.342;MAF_USDA=45.294
NC_035086.1	50499278	.	T	C	.	.	MAF_USDA=25.0
NC_035086.1	50499282	.	A	G	.	.	MAF_INRAE=24.051;MAF_USDA=21.765
NC_035086.1	50499312	.	T	C	.	.	MAF_USDA=8.197
NC_035086.1	50499313	.	G	A	.	.	MAF_INRAE=21.667;MAF_USDA=21.176
NC_035086.1	50499367	.	G	A	.	.	MAF_INRAE=20.253;MAF_USDA=18.072
NC_035086.1	50499380	.	C	T	.	.	MAF_INRAE=37.975;MAF_USDA=45.238
NC_035086.1	50499429	.	C	T	.	.	MAF_INRAE=24.051;MAF_USDA=20.833
NC_035086.1	50499433	.	G	C	.	.	MAF_INRAE=21.667;MAF_USDA=20.833
NC_035086.1	50499449	.	C	T	.	.	MAF_INRAE=23.418;MAF_USDA=22.619
NC_035086.1	50499455	.	T	G	.	.	MAF_INRAE=37.975;MAF_USDA=23.214
NC_035086.1	50499500	.	T	C	.	.	MAF_INRAE=5.263;MAF_USDA=37.059
NC_035086.1	50499681	.	T	A	.	.	MAF_INRAE=40.506;MAF_USDA=44.706
NC_035086.1	50499907	.	A	C	.	.	MAF_USDA=26.087
NC_035086.1	50499921	.	T	A	.	.	MAF_USDA=26.087
NC_035086.1	50500094	.	T	G	.	.	MAF_USDA=1.639
NC_035086.1	50500145	.	G	A	.	.	MAF_USDA=1.765
NC_035086.1	50500165	.	T	C	.	.	MAF_INRAE=37.975;MAF_USDA=22.353
NC_035086.1	50500180	.	T	C	.	.	MAF_USDA=7.377
NC_035086.1	50500183	.	C	A	.	.	MAF_INRAE=21.667;MAF_USDA=21.765
NC_035086.1	50500216	.	A	G	.	.	MAF_INRAE=3.333;MAF_USDA=4.918
NC_035086.1	50500245	.	C	T	.	.	MAF_INRAE=38.608;MAF_USDA=44.118
NC_035086.1	50500263	.	G	A	.	.	MAF_INRAE=37.975;MAF_USDA=44.118
NC_035086.1	50500273	.	G	C	.	.	MAF_INRAE=31.579;MAF_USDA=22.353
NC_035086.1	50500299	.	A	C	.	.	MAF_INRAE=37.975;MAF_USDA=22.917
NC_035086.1	50500319	.	G	A	.	.	MAF_INRAE=24.051;MAF_USDA=21.176
NC_035086.1	50500376	.	G	T	.	.	MAF_INRAE=37.975;MAF_USDA=45.294
NC_035086.1	50500389	.	C	A	.	.	MAF_USDA=1.639
NC_035086.1	50500417	.	A	G	.	.	MAF_USDA=37.5
NC_035086.1	50500422	.	C	T	.	.	MAF_USDA=14.583
NC_035086.1	50500493	.	G	T	.	.	MAF_INRAE=37.975;MAF_USDA=43.529
NC_035086.1	50500585	.	T	A	.	.	MAF_USDA=2.459
NC_035086.1	50500589	.	A	C	.	.	MAF_INRAE=31.667;MAF_USDA=24.118
NC_035086.1	50500627	.	G	T	.	.	MAF_USDA=10.417
NC_035086.1	50500711	.	A	C	.	.	MAF_INRAE=37.342;MAF_USDA=44.706
NC_035086.1	50500723	.	T	G	.	.	MAF_INRAE=42.105;MAF_USDA=25.0
NC_035086.1	50500785	.	C	A	.	.	MAF_INRAE=31.667;MAF_USDA=16.667
NC_035086.1	50500793	.	G	A	.	.	MAF_INRAE=36.842;MAF_USDA=34.524
NC_035086.1	50500794	.	G	A	.	.	MAF_INRAE=3.333
NC_035086.1	50500798	.	A	T	.	.	MAF_INRAE=37.975;MAF_USDA=21.429
NC_035086.1	50500827	.	A	G	.	.	MAF_INRAE=5.263;MAF_USDA=42.857
NC_035086.1	50500858	.	G	C	.	.	MAF_USDA=1.667
NC_035086.1	50500863	.	A	T	.	.	MAF_USDA=1.667
NC_035086.1	50500866	.	A	T	.	.	MAF_INRAE=12.658;MAF_USDA=2.976
NC_035086.1	50500895	.	G	T	.	.	MAF_USDA=8.333
NC_035086.1	50500944	.	G	A	.	.	MAF_INRAE=37.975;MAF_USDA=44.118
NC_035086.1	50500973	.	C	A	.	.	MAF_USDA=8.197
NC_035086.1	50500994	.	C	A	.	.	MAF_INRAE=24.051;MAF_USDA=24.118
NC_035086.1	50500999	.	C	A	.	.	MAF_INRAE=3.165;MAF_USDA=47.647
NC_035086.1	50501000	.	T	G	.	.	MAF_INRAE=3.165
NC_035086.1	50501005	.	A	G	.	.	MAF_INRAE=3.165;MAF_USDA=47.647
NC_035086.1	50501044	.	T	A	.	.	MAF_USDA=10.0
NC_035086.1	50501142	.	A	G	.	.	MAF_USDA=6.471
NC_035086.1	50501221	.	T	A	.	.	MAF_USDA=10.417
NC_035086.1	50501245	.	C	T	.	.	MAF_INRAE=35.443;MAF_USDA=16.071
NC_035086.1	50501300	.	C	T	.	.	MAF_INRAE=3.165;MAF_USDA=37.647
NC_035086.1	50501318	.	C	A	.	.	MAF_INRAE=37.975;MAF_USDA=44.118
NC_035086.1	50501388	.	T	C	.	.	MAF_USDA=4.918
NC_035086.1	50501394	.	A	C	.	.	MAF_INRAE=5.0;MAF_USDA=3.279
NC_035086.1	50501432	.	C	T	.	.	MAF_INRAE=3.333;MAF_USDA=3.279
NC_035086.1	50501454	.	G	T	.	.	MAF_INRAE=34.81;MAF_USDA=11.765
NC_035086.1	50501489	.	C	T	.	.	MAF_USDA=20.833
NC_035086.1	50501517	.	C	T	.	.	MAF_INRAE=37.975;MAF_USDA=16.471
NC_035086.1	50501666	.	T	C	.	.	MAF_INRAE=37.975
NC_035086.1	50501682	.	A	C	.	.	MAF_INRAE=37.975;MAF_USDA=20.833
NC_035086.1	50501729	.	T	A	.	.	MAF_USDA=9.412
NC_035086.1	50501810	.	A	G	.	.	MAF_USDA=4.098
NC_035086.1	50501935	.	T	G	.	.	MAF_INRAE=38.608;MAF_USDA=16.471
NC_035086.1	50501989	.	G	A	.	.	MAF_INRAE=37.975;MAF_USDA=15.882
NC_035086.1	50502025	.	T	C	.	.	MAF_USDA=6.557
NC_035086.1	50502056	.	A	T	.	.	MAF_USDA=3.279
NC_035086.1	50502073	.	C	T	.	.	MAF_USDA=2.459
NC_035086.1	50502087	.	T	G	.	.	MAF_USDA=3.279
NC_035086.1	50502139	.	A	T	.	.	MAF_USDA=7.377
NC_035086.1	50502151	.	T	C	.	.	MAF_INRAE=3.333;MAF_USDA=18.235
NC_035086.1	50502192	.	C	A	.	.	MAF_INRAE=2.5;MAF_USDA=6.557
NC_035086.1	50502201	.	C	A	.	.	MAF_INRAE=2.5;MAF_USDA=4.918
NC_035086.1	50502205	.	C	T	.	.	MAF_USDA=2.459
NC_035086.1	50502264	.	C	T	.	.	MAF_INRAE=37.342;MAF_USDA=37.5
NC_035086.1	50502447	.	C	T	.	.	MAF_INRAE=5.0;MAF_USDA=3.279
NC_035086.1	50502449	.	A	C	.	.	MAF_INRAE=31.667;MAF_USDA=16.471
NC_035086.1	50502472	.	C	A	.	.	MAF_INRAE=31.667;MAF_USDA=16.471
NC_035086.1	50502478	.	G	C	.	.	MAF_INRAE=31.667;MAF_USDA=16.471
NC_035086.1	50502505	.	C	T	.	.	MAF_INRAE=37.975;MAF_USDA=16.471
NC_035086.1	50502567	.	G	T	.	.	MAF_INRAE=37.342;MAF_USDA=17.059
NC_035086.1	50502599	.	A	G	.	.	MAF_USDA=12.353
NC_035086.1	50502632	.	A	G	.	.	MAF_INRAE=37.975;MAF_USDA=16.471
NC_035086.1	50502663	.	A	G	.	.	MAF_INRAE=37.975;MAF_USDA=16.471
NC_035086.1	50502735	.	A	T	.	.	MAF_USDA=27.647
NC_035086.1	50502937	.	T	A	.	.	MAF_USDA=19.412
NC_035086.1	50502945	.	A	G	.	.	MAF_INRAE=37.975;MAF_USDA=15.882
NC_035086.1	50502947	.	G	A	.	.	MAF_USDA=2.459
NC_035086.1	50502966	.	A	T	.	.	MAF_INRAE=37.975;MAF_USDA=16.667
NC_035086.1	50502982	.	G	T	.	.	MAF_USDA=4.167
NC_035086.1	50503015	.	C	A	.	.	MAF_USDA=3.279
NC_035086.1	50503096	.	T	C	.	.	MAF_INRAE=37.975;MAF_USDA=16.471
NC_035086.1	50503329	.	A	G	.	.	MAF_INRAE=28.481;MAF_USDA=45.882
NC_035086.1	50503345	.	G	A	.	.	MAF_USDA=1.639
NC_035086.1	50503512	.	G	T	.	.	MAF_USDA=2.459
NC_035086.1	50503582	.	A	G	.	.	MAF_INRAE=37.975;MAF_USDA=25.294
NC_035086.1	50503608	.	G	T	.	.	MAF_INRAE=2.532
NC_035086.1	50503644	.	A	G	.	.	MAF_USDA=1.639
NC_035086.1	50503723	.	G	T	.	.	MAF_USDA=1.639
NC_035086.1	50503758	.	C	A	.	.	MAF_USDA=11.176
NC_035086.1	50503782	.	T	A	.	.	MAF_USDA=11.475
NC_035086.1	50503784	.	G	A	.	.	MAF_INRAE=37.975;MAF_USDA=17.059
NC_035086.1	50503788	.	G	A	.	.	MAF_USDA=11.475
NC_035086.1	50503896	.	A	C	.	.	MAF_USDA=11.475
NC_035086.1	50503922	.	C	T	.	.	MAF_USDA=11.475
NC_035086.1	50504093	.	A	T	.	.	MAF_USDA=7.377
NC_035086.1	50504138	.	T	A	.	.	MAF_USDA=13.115
NC_035086.1	50504316	.	G	A	.	.	MAF_USDA=1.667
NC_035086.1	50504326	.	G	A	.	.	MAF_USDA=2.5
NC_035086.1	50504393	.	A	G	.	.	MAF_USDA=1.639
NC_035086.1	50504407	.	A	G	.	.	MAF_USDA=2.459
NC_035086.1	50504429	.	C	A	.	.	MAF_USDA=4.918
NC_035086.1	50504504	.	T	C	.	.	MAF_INRAE=13.924;MAF_USDA=2.941
NC_035086.1	50504531	.	C	T	.	.	MAF_INRAE=25.949;MAF_USDA=5.882
NC_035086.1	50504570	.	A	G	.	.	MAF_USDA=1.639
NC_035086.1	50504632	.	C	T	.	.	MAF_INRAE=25.949;MAF_USDA=23.529
NC_035086.1	50504704	.	A	T	.	.	MAF_INRAE=14.557;MAF_USDA=2.941
NC_035086.1	50504717	.	G	T	.	.	MAF_USDA=2.459
NC_035086.1	50504821	.	G	A	.	.	MAF_INRAE=26.582;MAF_USDA=25.294
NC_035086.1	50504913	.	A	C	.	.	MAF_INRAE=36.076;MAF_USDA=40.588
NC_035086.1	50504968	.	G	A	.	.	MAF_USDA=1.639
NC_035086.1	50505040	.	T	C	.	.	MAF_INRAE=34.81;MAF_USDA=40.588
NC_035086.1	50505195	.	C	T	.	.	MAF_USDA=2.459
NC_035086.1	50505212	.	C	T	.	.	MAF_USDA=2.459
NC_035086.1	50505270	.	C	A	.	.	MAF_USDA=1.639
NC_035086.1	50505311	.	T	G	.	.	MAF_INRAE=13.291
NC_035086.1	50505458	.	G	T	.	.	MAF_USDA=7.647
NC_035086.1	50505482	.	T	C	.	.	MAF_USDA=1.639
NC_035086.1	50505531	.	A	C	.	.	MAF_INRAE=37.975;MAF_USDA=13.529
NC_035086.1	50505556	.	G	A	.	.	MAF_USDA=12.941
NC_035086.1	50505633	.	C	T	.	.	MAF_USDA=11.176
NC_035086.1	50505875	.	G	A	.	.	MAF_USDA=2.459
NC_035086.1	50505954	.	T	A	.	.	MAF_USDA=2.459
NC_035086.1	50506274	.	A	G	.	.	MAF_INRAE=12.025;MAF_USDA=5.882
NC_035086.1	50506360	.	G	T	.	.	MAF_USDA=4.918
NC_035086.1	50506415	.	C	A	.	.	MAF_INRAE=2.532
NC_035086.1	50506434	.	A	T	.	.	MAF_USDA=2.459
NC_035086.1	50506444	.	T	C	.	.	MAF_INRAE=38.608;MAF_USDA=12.941
NC_035086.1	50506493	.	C	T	.	.	MAF_INRAE=42.105;MAF_USDA=12.941
NC_035086.1	50506577	.	C	T	.	.	MAF_USDA=1.639
NC_035086.1	50506614	.	G	T	.	.	MAF_USDA=1.639
NC_035086.1	50506652	.	C	T	.	.	MAF_USDA=5.738
NC_035086.1	50506683	.	A	G	.	.	MAF_INRAE=37.975
NC_035086.1	50506786	.	A	G	.	.	MAF_INRAE=36.709;MAF_USDA=13.529
NC_035086.1	50506836	.	C	T	.	.	MAF_INRAE=15.789;MAF_USDA=11.765
NC_035086.1	50506870	.	C	T	.	.	MAF_INRAE=26.582;MAF_USDA=21.765
NC_035086.1	50506936	.	T	C	.	.	MAF_USDA=1.639
NC_035086.1	50506998	.	A	T	.	.	MAF_INRAE=13.924;MAF_USDA=2.941
NC_035086.1	50507108	.	C	G	.	.	MAF_INRAE=37.975;MAF_USDA=12.353
NC_035086.1	50507119	.	T	C	.	.	MAF_USDA=3.529
NC_035086.1	50507126	.	C	T	.	.	MAF_INRAE=37.975;MAF_USDA=12.353
NC_035086.1	50507230	.	A	C	.	.	MAF_INRAE=37.975;MAF_USDA=13.529
NC_035086.1	50507239	.	T	A	.	.	MAF_USDA=2.459
NC_035086.1	50507259	.	A	G	.	.	MAF_INRAE=37.975;MAF_USDA=13.529
NC_035086.1	50507263	.	T	A	.	.	MAF_USDA=1.639
NC_035086.1	50507281	.	A	C	.	.	MAF_USDA=2.459
NC_035086.1	50507372	.	G	A	.	.	MAF_USDA=4.098
NC_035086.1	50507405	.	A	G	.	.	MAF_USDA=2.459
NC_035086.1	50507585	.	A	T	.	.	MAF_INRAE=37.975;MAF_USDA=12.941
NC_035086.1	50507596	.	C	T	.	.	MAF_USDA=1.639
NC_035086.1	50507605	.	T	A	.	.	MAF_INRAE=37.975;MAF_USDA=16.471
NC_035086.1	50507713	.	T	A	.	.	MAF_INRAE=37.975;MAF_USDA=12.941
NC_035086.1	50507775	.	A	C	.	.	MAF_INRAE=37.975;MAF_USDA=12.941
NC_035086.1	50507815	.	A	G	.	.	MAF_INRAE=3.333;MAF_USDA=4.098
NC_035086.1	50507829	.	G	A	.	.	MAF_USDA=5.738
NC_035086.1	50507833	.	C	T	.	.	MAF_USDA=3.279
NC_035086.1	50507891	.	T	G	.	.	MAF_USDA=4.918
NC_035086.1	50507928	.	G	T	.	.	MAF_USDA=2.459
NC_035086.1	50508113	.	C	T	.	.	MAF_INRAE=37.975;MAF_USDA=12.941
NC_035086.1	50508120	.	C	T	.	.	MAF_USDA=24.118
NC_035086.1	50508251	.	C	T	.	.	MAF_INRAE=25.316;MAF_USDA=5.882
NC_035086.1	50508254	.	C	T	.	.	MAF_INRAE=13.924;MAF_USDA=2.941
NC_035086.1	50508352	.	A	G	.	.	MAF_INRAE=8.861;MAF_USDA=13.934
NC_035086.1	50508357	.	T	C	.	.	MAF_USDA=20.588
NC_035086.1	50508524	.	C	T	.	.	MAF_USDA=9.412
NC_035086.1	50508548	.	A	C	.	.	MAF_USDA=2.459
NC_035086.1	50508739	.	G	A	.	.	MAF_USDA=3.279
NC_035086.1	50508751	.	C	T	.	.	MAF_INRAE=37.975;MAF_USDA=12.941
NC_035086.1	50508761	.	A	G	.	.	MAF_USDA=4.098
NC_035086.1	50508773	.	T	C	.	.	MAF_USDA=7.377
NC_035086.1	50508809	.	G	A	.	.	MAF_USDA=3.279
NC_035086.1	50508900	.	A	G	.	.	MAF_USDA=4.098
NC_035086.1	50508905	.	A	C	.	.	MAF_USDA=4.918
NC_035086.1	50508973	.	G	A	.	.	MAF_USDA=1.639
NC_035086.1	50509057	.	C	T	.	.	MAF_USDA=2.459
NC_035086.1	50509156	.	A	C	.	.	MAF_USDA=2.459
NC_035086.1	50509216	.	C	T	.	.	MAF_INRAE=6.329;MAF_USDA=6.557
NC_035086.1	50509219	.	C	A	.	.	MAF_USDA=1.639
NC_035086.1	50509240	.	C	T	.	.	MAF_USDA=2.459
NC_035086.1	50509405	.	T	A	.	.	MAF_USDA=16.471
NC_035086.1	50509455	.	G	A	.	.	MAF_USDA=2.459
NC_035086.1	50509458	.	T	A	.	.	MAF_USDA=2.459
NC_035086.1	50509461	.	C	A	.	.	MAF_USDA=2.459
NC_035086.1	50509593	.	G	A	.	.	MAF_INRAE=11.392;MAF_USDA=8.235
NC_035086.1	50509659	.	C	T	.	.	MAF_USDA=1.639
NC_035086.1	50509785	.	G	T	.	.	MAF_USDA=1.639
NC_035086.1	50509793	.	C	T	.	.	MAF_USDA=9.016
NC_035086.1	50509826	.	G	A	.	.	MAF_INRAE=25.316;MAF_USDA=22.353
NC_035086.1	50509843	.	C	A	.	.	MAF_USDA=1.639
NC_035086.1	50509867	.	C	A	.	.	MAF_USDA=15.882
NC_035086.1	50510015	.	T	G	.	.	MAF_INRAE=25.316;MAF_USDA=40.588
NC_035086.1	50510018	.	A	T	.	.	MAF_USDA=1.639
NC_035086.1	50510202	.	T	A	.	.	MAF_USDA=11.765
NC_035086.1	50510234	.	T	C	.	.	MAF_USDA=1.639
NC_035086.1	50510301	.	A	C	.	.	MAF_USDA=3.279
NC_035086.1	50510326	.	T	G	.	.	MAF_USDA=4.918
NC_035086.1	50510329	.	C	G	.	.	MAF_USDA=2.459
NC_035086.1	50510361	.	C	T	.	.	MAF_INRAE=25.316;MAF_USDA=22.353
NC_035086.1	50510390	.	T	C	.	.	MAF_USDA=12.353
NC_035086.1	50510411	.	T	A	.	.	MAF_INRAE=5.696;MAF_USDA=6.557
NC_035086.1	50510606	.	G	A	.	.	MAF_USDA=11.176
NC_035086.1	50510801	.	G	A	.	.	MAF_USDA=11.765
NC_035086.1	50510966	.	A	C	.	.	MAF_USDA=1.639
NC_035086.1	50511011	.	C	T	.	.	MAF_INRAE=37.975;MAF_USDA=12.353
NC_035086.1	50511369	.	T	A	.	.	MAF_INRAE=37.975;MAF_USDA=13.69
NC_035086.1	50511380	.	C	T	.	.	MAF_USDA=1.667
NC_035086.1	50511578	.	G	A	.	.	MAF_INRAE=3.333;MAF_USDA=4.098
NC_035086.1	50511613	.	A	G	.	.	MAF_INRAE=10.526;MAF_USDA=8.235
NC_035086.1	50511688	.	T	C	.	.	MAF_USDA=2.459
NC_035086.1	50511689	.	G	T	.	.	MAF_USDA=2.459
NC_035086.1	50511730	.	C	G	.	.	MAF_INRAE=12.025;MAF_USDA=5.882
NC_035086.1	50511771	.	C	T	.	.	MAF_USDA=2.459
NC_035086.1	50511791	.	C	A	.	.	MAF_INRAE=10.526;MAF_USDA=9.412
NC_035086.1	50511826	.	G	C	.	.	MAF_USDA=4.706
NC_035086.1	50511847	.	G	A	.	.	MAF_USDA=1.639
NC_035086.1	50511880	.	A	G	.	.	MAF_USDA=4.098
NC_035086.1	50511921	.	C	A	.	.	MAF_INRAE=37.975;MAF_USDA=12.941
NC_035086.1	50512021	.	G	A	.	.	MAF_USDA=2.083
NC_035086.1	50512029	.	G	A	.	.	MAF_USDA=3.279
NC_035086.1	50512109	.	A	T	.	.	MAF_INRAE=37.975;MAF_USDA=13.529
NC_035086.1	50512224	.	G	A	.	.	MAF_USDA=1.639
NC_035086.1	50512237	.	C	A	.	.	MAF_USDA=1.639
NC_035086.1	50512267	.	A	C	.	.	MAF_USDA=7.377
NC_035086.1	50512276	.	C	T	.	.	MAF_USDA=2.459
NC_035086.1	50512287	.	C	T	.	.	MAF_USDA=2.459
NC_035086.1	50512430	.	G	T	.	.	MAF_USDA=2.459
NC_035086.1	50512486	.	C	A	.	.	MAF_INRAE=3.333
NC_035086.1	50512683	.	C	T	.	.	MAF_USDA=2.459
NC_035086.1	50512800	.	G	A	.	.	MAF_INRAE=13.291;MAF_USDA=3.529
NC_035086.1	50512913	.	G	A	.	.	MAF_INRAE=5.696;MAF_USDA=6.667
NC_035086.1	50513010	.	G	A	.	.	MAF_USDA=1.639
NC_035086.1	50513081	.	C	T	.	.	MAF_USDA=2.459
NC_035086.1	50513110	.	G	A	.	.	MAF_USDA=2.459
NC_035086.1	50513187	.	A	G	.	.	MAF_USDA=4.918
NC_035086.1	50513193	.	T	A	.	.	MAF_USDA=3.279
NC_035086.1	50513237	.	G	T	.	.	MAF_USDA=1.639
NC_035086.1	50513278	.	C	T	.	.	MAF_INRAE=34.81;MAF_USDA=11.765
NC_035086.1	50513294	.	A	G	.	.	MAF_USDA=4.098
NC_035086.1	50513402	.	G	A	.	.	MAF_USDA=3.529
NC_035086.1	50513433	.	T	C	.	.	MAF_INRAE=13.291;MAF_USDA=2.941
NC_035086.1	50513543	.	G	A	.	.	MAF_USDA=1.639
NC_035086.1	50513694	.	G	A	.	.	MAF_USDA=2.459
NC_035086.1	50513882	.	A	C	.	.	MAF_USDA=2.459
NC_035086.1	50513952	.	C	T	.	.	MAF_INRAE=6.962;MAF_USDA=6.557
NC_035086.1	50514048	.	C	T	.	.	MAF_INRAE=20.253;MAF_USDA=17.647
NC_035086.1	50514133	.	C	A	.	.	MAF_USDA=2.459
NC_035086.1	50514171	.	G	A	.	.	MAF_USDA=4.098
NC_035086.1	50514190	.	G	T	.	.	MAF_USDA=1.639
NC_035086.1	50514315	.	T	A	.	.	MAF_USDA=1.639
NC_035086.1	50514343	.	C	G	.	.	MAF_INRAE=3.333;MAF_USDA=4.098
NC_035086.1	50514423	.	T	C	.	.	MAF_USDA=2.459
NC_035086.1	50514554	.	A	G	.	.	MAF_INRAE=5.263
NC_035086.1	50514576	.	T	G	.	.	MAF_INRAE=37.975;MAF_USDA=12.941
NC_035086.1	50514847	.	G	A	.	.	MAF_USDA=5.738
NC_035086.1	50514848	.	A	T	.	.	MAF_INRAE=25.316;MAF_USDA=24.118
NC_035086.1	50515243	.	A	G	.	.	MAF_USDA=4.918
NC_035086.1	50515572	.	A	T	.	.	MAF_INRAE=10.0
NC_035086.1	50515658	.	C	G	.	.	MAF_INRAE=13.291;MAF_USDA=2.353
NC_035086.1	50515865	.	C	T	.	.	MAF_USDA=1.639
NC_035086.1	50515885	.	C	T	.	.	MAF_USDA=3.279
NC_035086.1	50516022	.	T	A	.	.	MAF_INRAE=41.772;MAF_USDA=30.588
NC_035086.1	50516023	.	A	T	.	.	MAF_USDA=4.918
NC_035086.1	50516083	.	C	T	.	.	MAF_USDA=3.279
NC_035086.1	50516221	.	C	A	.	.	MAF_USDA=2.459
NC_035086.1	50516241	.	A	C	.	.	MAF_USDA=5.738
NC_035086.1	50516418	.	C	T	.	.	MAF_USDA=1.765
NC_035086.1	50516472	.	T	C	.	.	MAF_USDA=1.639
NC_035086.1	50516473	.	T	C	.	.	MAF_USDA=1.639
NC_035086.1	50516632	.	G	A	.	.	MAF_INRAE=5.0;MAF_USDA=3.279
NC_035086.1	50516738	.	A	C	.	.	MAF_USDA=8.197
NC_035086.1	50516859	.	G	A	.	.	MAF_USDA=9.412
NC_035086.1	50516893	.	C	T	.	.	MAF_USDA=2.459
NC_035086.1	50516936	.	T	G	.	.	MAF_USDA=2.459
NC_035086.1	50517127	.	G	T	.	.	MAF_USDA=3.529
NC_035086.1	50517302	.	A	T	.	.	MAF_INRAE=26.582;MAF_USDA=22.941
NC_035086.1	50517399	.	A	C	.	.	MAF_INRAE=37.342;MAF_USDA=12.941
NC_035086.1	50517564	.	C	T	.	.	MAF_USDA=3.279
NC_035086.1	50517570	.	T	G	.	.	MAF_USDA=45.882
NC_035086.1	50517624	.	C	A	.	.	MAF_INRAE=36.709;MAF_USDA=12.353
NC_035086.1	50517743	.	A	T	.	.	MAF_USDA=2.459
NC_035086.1	50517797	.	C	T	.	.	MAF_USDA=3.529
NC_035086.1	50517894	.	C	T	.	.	MAF_USDA=27.049
NC_035086.1	50517942	.	G	A	.	.	MAF_INRAE=37.975;MAF_USDA=16.393
NC_035086.1	50518043	.	G	A	.	.	MAF_USDA=3.529
NC_035086.1	50518108	.	G	A	.	.	MAF_USDA=34.706
NC_035086.1	50518253	.	T	G	.	.	MAF_INRAE=1.667
NC_035086.1	50518373	.	C	T	.	.	MAF_INRAE=37.342;MAF_USDA=15.294
NC_035086.1	50518475	.	A	C	.	.	MAF_USDA=15.294
NC_035086.1	50518723	.	G	A	.	.	MAF_INRAE=37.975;MAF_USDA=14.706
NC_035086.1	50518763	.	G	A	.	.	MAF_USDA=1.639
NC_035086.1	50518775	.	G	A	.	.	MAF_INRAE=37.975;MAF_USDA=15.294
NC_035086.1	50518801	.	C	G	.	.	MAF_INRAE=6.329;MAF_USDA=6.557
NC_035086.1	50518817	.	A	G	.	.	MAF_INRAE=37.975;MAF_USDA=14.706
NC_035086.1	50519021	.	C	G	.	.	MAF_INRAE=26.582;MAF_USDA=21.765
NC_035086.1	50519023	.	A	G	.	.	MAF_INRAE=37.975;MAF_USDA=15.882
NC_035086.1	50519092	.	C	T	.	.	MAF_USDA=16.471
NC_035086.1	50519099	.	T	C	.	.	MAF_USDA=16.071
NC_035086.1	50519125	.	C	T	.	.	MAF_INRAE=13.333;MAF_USDA=2.083
NC_035086.1	50519205	.	C	G	.	.	MAF_USDA=2.459
NC_035086.1	50519249	.	C	T	.	.	MAF_INRAE=37.975;MAF_USDA=15.294
NC_035086.1	50519311	.	A	G	.	.	MAF_INRAE=31.667;MAF_USDA=14.706
NC_035086.1	50519352	.	A	T	.	.	MAF_INRAE=35.443;MAF_USDA=10.0
NC_035086.1	50519437	.	G	T	.	.	MAF_INRAE=10.526;MAF_USDA=4.706
NC_035086.1	50519487	.	G	C	.	.	MAF_INRAE=37.975;MAF_USDA=15.294
NC_035086.1	50519518	.	G	T	.	.	MAF_INRAE=37.975;MAF_USDA=13.529
NC_035086.1	50519553	.	A	G	.	.	MAF_INRAE=37.975;MAF_USDA=14.706
NC_035086.1	50519560	.	C	T	.	.	MAF_USDA=1.639
NC_035086.1	50519579	.	A	T	.	.	MAF_INRAE=37.975;MAF_USDA=15.294
NC_035086.1	50519654	.	T	G	.	.	MAF_INRAE=37.975;MAF_USDA=12.5
NC_035086.1	50519663	.	G	A	.	.	MAF_INRAE=31.667;MAF_USDA=15.294
NC_035086.1	50519767	.	C	T	.	.	MAF_USDA=1.639
NC_035086.1	50519786	.	T	C	.	.	MAF_INRAE=36.709;MAF_USDA=13.69
NC_035086.1	50519811	.	C	A	.	.	MAF_USDA=1.639
NC_035086.1	50520085	.	T	A	.	.	MAF_INRAE=37.975;MAF_USDA=15.294
NC_035086.1	50520104	.	C	T	.	.	MAF_INRAE=36.076;MAF_USDA=9.412
NC_035086.1	50520173	.	G	T	.	.	MAF_INRAE=37.342;MAF_USDA=15.294
NC_035086.1	50520199	.	C	T	.	.	MAF_INRAE=36.709;MAF_USDA=15.882
NC_035086.1	50520258	.	T	C	.	.	MAF_INRAE=37.975;MAF_USDA=15.294
NC_035086.1	50520281	.	A	G	.	.	MAF_USDA=9.412
NC_035086.1	50520299	.	A	G	.	.	MAF_USDA=2.459
NC_035086.1	50520324	.	T	C	.	.	MAF_INRAE=37.975;MAF_USDA=14.706
NC_035086.1	50520345	.	T	G	.	.	MAF_INRAE=26.582;MAF_USDA=21.765
NC_035086.1	50520354	.	G	T	.	.	MAF_INRAE=37.975;MAF_USDA=33.529
NC_035086.1	50520439	.	G	A	.	.	MAF_INRAE=37.975;MAF_USDA=14.706
NC_035086.1	50520457	.	C	T	.	.	MAF_USDA=1.639
NC_035086.1	50520574	.	A	G	.	.	MAF_INRAE=31.667;MAF_USDA=14.706
NC_035086.1	50520635	.	G	A	.	.	MAF_INRAE=4.167;MAF_USDA=1.639
NC_035086.1	50520775	.	G	T	.	.	MAF_INRAE=37.342;MAF_USDA=14.706
NC_035086.1	50520786	.	C	T	.	.	MAF_INRAE=13.924;MAF_USDA=2.941
NC_035086.1	50520796	.	A	G	.	.	MAF_INRAE=37.342;MAF_USDA=14.706
NC_035086.1	50520842	.	T	A	.	.	MAF_INRAE=37.975;MAF_USDA=15.294
NC_035086.1	50520874	.	C	T	.	.	MAF_USDA=10.656
NC_035086.1	50520917	.	T	G	.	.	MAF_INRAE=36.709;MAF_USDA=13.529
NC_035086.1	50520961	.	T	C	.	.	MAF_INRAE=37.975;MAF_USDA=14.118
NC_035086.1	50520971	.	C	T	.	.	MAF_INRAE=37.975;MAF_USDA=13.529
NC_035086.1	50520975	.	C	G	.	.	MAF_USDA=9.016
NC_035086.1	50520977	.	A	G	.	.	MAF_INRAE=37.975;MAF_USDA=13.529
NC_035086.1	50521004	.	G	A	.	.	MAF_USDA=1.639
NC_035086.1	50521144	.	G	A	.	.	MAF_USDA=16.471
NC_035086.1	50521224	.	C	A	.	.	MAF_INRAE=3.333
NC_035086.1	50521343	.	G	A	.	.	MAF_USDA=36.957
NC_035086.1	50521402	.	A	T	.	.	MAF_USDA=34.783
NC_035086.1	50521420	.	T	G	.	.	MAF_INRAE=37.975;MAF_USDA=15.217
NC_035086.1	50521426	.	G	A	.	.	MAF_INRAE=37.975;MAF_USDA=17.391
NC_035086.1	50521444	.	T	G	.	.	MAF_INRAE=25.949;MAF_USDA=8.696
NC_035086.1	50521446	.	G	T	.	.	MAF_INRAE=31.667;MAF_USDA=15.217
NC_035086.1	50521473	.	A	G	.	.	MAF_INRAE=37.975;MAF_USDA=15.854
NC_035086.1	50521539	.	C	A	.	.	MAF_INRAE=37.975;MAF_USDA=15.244
NC_035086.1	50521719	.	A	G	.	.	MAF_INRAE=29.747;MAF_USDA=12.346
NC_035086.1	50521750	.	A	G	.	.	MAF_USDA=5.172
NC_035086.1	50521753	.	A	C	.	.	MAF_INRAE=6.329;MAF_USDA=7.759
NC_035086.1	50521772	.	A	T	.	.	MAF_INRAE=13.291;MAF_USDA=3.659
NC_035086.1	50521851	.	G	A	.	.	MAF_INRAE=35.443;MAF_USDA=30.435
NC_035086.1	50521966	.	C	T	.	.	MAF_INRAE=35.443;MAF_USDA=30.435
NC_035086.1	50522047	.	A	C	.	.	MAF_INRAE=5.0;MAF_USDA=3.279
NC_035086.1	50522106	.	C	A	.	.	MAF_USDA=1.639
NC_035086.1	50522306	.	A	C	.	.	MAF_USDA=8.197
NC_035086.1	50522332	.	G	T	.	.	MAF_USDA=8.197
NC_035086.1	50522428	.	G	A	.	.	MAF_USDA=1.639
NC_035086.1	50522493	.	G	A	.	.	MAF_USDA=8.197
NC_035086.1	50522503	.	T	C	.	.	MAF_USDA=1.639
NC_035086.1	50522505	.	T	C	.	.	MAF_USDA=1.639
NC_035086.1	50522553	.	A	T	.	.	MAF_USDA=9.836
NC_035086.1	50522617	.	G	A	.	.	MAF_USDA=8.197
NC_035086.1	50522618	.	C	A	.	.	MAF_USDA=8.197
NC_035086.1	50522685	.	C	A	.	.	MAF_USDA=8.197
NC_035086.1	50522994	.	G	T	.	.	MAF_USDA=1.639
NC_035086.1	50522997	.	G	A	.	.	MAF_USDA=12.353
NC_035086.1	50523041	.	C	T	.	.	MAF_USDA=34.118
NC_035086.1	50523082	.	A	G	.	.	MAF_USDA=4.918
NC_035086.1	50523175	.	T	C	.	.	MAF_USDA=4.918
NC_035086.1	50524055	.	C	G	.	.	MAF_USDA=7.377
NC_035086.1	50524064	.	A	C	.	.	MAF_USDA=7.377
NC_035086.1	50524091	.	T	G	.	.	MAF_USDA=8.197
NC_035086.1	50524139	.	C	A	.	.	MAF_USDA=8.197
NC_035086.1	50524153	.	T	C	.	.	MAF_USDA=9.836
NC_035086.1	50524281	.	T	C	.	.	MAF_INRAE=35.443
NC_035086.1	50524331	.	T	A	.	.	MAF_INRAE=7.5
NC_035086.1	50524338	.	T	G	.	.	MAF_INRAE=7.5
NC_035086.1	50524341	.	C	T	.	.	MAF_USDA=15.574
NC_035086.1	50524352	.	A	G	.	.	MAF_INRAE=5.833
NC_035086.1	50524357	.	G	A	.	.	MAF_INRAE=5.833
NC_035086.1	50524375	.	T	C	.	.	MAF_INRAE=5.0
NC_035086.1	50524380	.	C	T	.	.	MAF_INRAE=4.167
NC_035086.1	50524554	.	T	G	.	.	MAF_INRAE=1.667
NC_035086.1	50524574	.	C	T	.	.	MAF_INRAE=6.329;MAF_USDA=3.279
NC_035086.1	50524758	.	A	G	.	.	MAF_INRAE=2.532
NC_035086.1	50524832	.	G	A	.	.	MAF_USDA=3.279
NC_035086.1	50524939	.	A	C	.	.	MAF_USDA=14.118
NC_035086.1	50525005	.	G	T	.	.	MAF_USDA=3.279
NC_035086.1	50525254	.	T	A	.	.	MAF_INRAE=10.526;MAF_USDA=8.824
NC_035086.1	50525269	.	T	C	.	.	MAF_USDA=15.294
NC_035086.1	50525292	.	T	G	.	.	MAF_INRAE=37.975;MAF_USDA=12.941
NC_035086.1	50525307	.	C	G	.	.	MAF_USDA=4.918
NC_035086.1	50525461	.	T	A	.	.	MAF_INRAE=19.62;MAF_USDA=27.059
NC_035086.1	50525548	.	C	A	.	.	MAF_USDA=12.295
NC_035086.1	50525593	.	G	C	.	.	MAF_USDA=12.295
NC_035086.1	50525648	.	T	A	.	.	MAF_INRAE=45.0
NC_035086.1	50525766	.	C	T	.	.	MAF_USDA=12.295
NC_035086.1	50525773	.	G	A	.	.	MAF_INRAE=6.329;MAF_USDA=4.918
NC_035086.1	50525803	.	C	A	.	.	MAF_INRAE=41.772;MAF_USDA=27.083
NC_035086.1	50525835	.	G	A	.	.	MAF_USDA=2.459
NC_035086.1	50525847	.	T	C	.	.	MAF_USDA=4.918
NC_035086.1	50525948	.	G	T	.	.	MAF_INRAE=41.772;MAF_USDA=33.529
NC_035086.1	50525994	.	G	A	.	.	MAF_INRAE=36.709;MAF_USDA=12.353
NC_035086.1	50526049	.	G	A	.	.	MAF_INRAE=41.772;MAF_USDA=35.882
NC_035086.1	50526062	.	C	T	.	.	MAF_INRAE=20.253;MAF_USDA=18.235
NC_035086.1	50526143	.	C	T	.	.	MAF_USDA=1.639
NC_035086.1	50526162	.	A	C	.	.	MAF_INRAE=20.253;MAF_USDA=22.353
NC_035086.1	50526172	.	A	G	.	.	MAF_INRAE=6.329;MAF_USDA=3.279
NC_035086.1	50526186	.	C	T	.	.	MAF_INRAE=37.975;MAF_USDA=12.941
NC_035086.1	50526405	.	C	G	.	.	MAF_USDA=7.377
NC_035086.1	50526471	.	G	T	.	.	MAF_INRAE=5.696;MAF_USDA=18.824
NC_035086.1	50526610	.	T	C	.	.	MAF_INRAE=36.076;MAF_USDA=45.294
NC_035086.1	50526643	.	C	A	.	.	MAF_INRAE=20.253;MAF_USDA=18.235
NC_035086.1	50526707	.	A	C	.	.	MAF_INRAE=19.62;MAF_USDA=18.824
NC_035086.1	50526717	.	A	G	.	.	MAF_INRAE=19.62;MAF_USDA=17.647
NC_035086.1	50526740	.	T	C	.	.	MAF_INRAE=6.329;MAF_USDA=23.529
NC_035086.1	50526768	.	G	A	.	.	MAF_INRAE=37.975;MAF_USDA=12.941
NC_035086.1	50526812	.	C	T	.	.	MAF_USDA=5.738
NC_035086.1	50526857	.	G	A	.	.	MAF_INRAE=20.253;MAF_USDA=18.824
NC_035086.1	50526929	.	G	C	.	.	MAF_INRAE=37.342;MAF_USDA=12.353
NC_035086.1	50526968	.	G	A	.	.	MAF_INRAE=10.526;MAF_USDA=8.824
NC_035086.1	50527013	.	C	A	.	.	MAF_INRAE=42.105;MAF_USDA=12.353
NC_035086.1	50527072	.	C	A	.	.	MAF_INRAE=31.579;MAF_USDA=21.765
NC_035086.1	50527074	.	C	T	.	.	MAF_USDA=5.738
NC_035086.1	50527123	.	A	G	.	.	MAF_INRAE=37.975;MAF_USDA=12.941
NC_035086.1	50527145	.	C	T	.	.	MAF_INRAE=20.253;MAF_USDA=19.412
NC_035086.1	50527323	.	G	A	.	.	MAF_INRAE=45.57;MAF_USDA=28.235
NC_035086.1	50527341	.	G	C	.	.	MAF_USDA=4.918
NC_035086.1	50527361	.	C	T	.	.	MAF_INRAE=37.975;MAF_USDA=12.353
NC_035086.1	50527389	.	G	A	.	.	MAF_INRAE=44.304;MAF_USDA=27.647
NC_035086.1	50527404	.	C	T	.	.	MAF_INRAE=31.667;MAF_USDA=12.5
NC_035086.1	50527549	.	G	T	.	.	MAF_INRAE=6.962;MAF_USDA=46.471
NC_035086.1	50527599	.	C	T	.	.	MAF_USDA=4.918
NC_035086.1	50527644	.	G	T	.	.	MAF_USDA=12.941
NC_035086.1	50527687	.	C	T	.	.	MAF_INRAE=36.076;MAF_USDA=10.119
NC_035086.1	50527724	.	G	T	.	.	MAF_USDA=10.417
NC_035086.1	50527810	.	A	C	.	.	MAF_INRAE=10.127;MAF_USDA=45.882
NC_035086.1	50527835	.	C	G	.	.	MAF_USDA=25.294
NC_035086.1	50528193	.	A	G	.	.	MAF_USDA=6.557
NC_035086.1	50528224	.	G	T	.	.	MAF_USDA=29.167
NC_035086.1	50528228	.	G	C	.	.	MAF_USDA=29.167
NC_035086.1	50528456	.	C	T	.	.	MAF_USDA=31.25
NC_035086.1	50528478	.	A	G	.	.	MAF_USDA=43.478
NC_035086.1	50528575	.	C	T	.	.	MAF_INRAE=42.105;MAF_USDA=10.714
NC_035086.1	50528593	.	T	G	.	.	MAF_INRAE=5.263;MAF_USDA=39.13
NC_035086.1	50528630	.	C	G	.	.	MAF_INRAE=42.105;MAF_USDA=8.696
NC_035086.1	50529295	.	A	T	.	.	MAF_USDA=27.083
NC_035086.1	50529309	.	A	G	.	.	MAF_USDA=29.167
NC_035086.1	50529325	.	T	G	.	.	MAF_USDA=10.417
NC_035086.1	50529386	.	T	C	.	.	MAF_USDA=31.25
NC_035086.1	50529596	.	C	T	.	.	MAF_USDA=1.639
NC_035086.1	50529597	.	G	A	.	.	MAF_INRAE=45.57;MAF_USDA=27.059
NC_035086.1	50529613	.	C	G	.	.	MAF_INRAE=37.975;MAF_USDA=11.176
NC_035086.1	50529615	.	A	G	.	.	MAF_INRAE=6.667;MAF_USDA=39.412
NC_035086.1	50529807	.	C	T	.	.	MAF_USDA=4.918
NC_035086.1	50529817	.	G	A	.	.	MAF_INRAE=25.949;MAF_USDA=5.882
NC_035086.1	50529875	.	C	A	.	.	MAF_INRAE=37.975;MAF_USDA=12.941
NC_035086.1	50529910	.	C	T	.	.	MAF_INRAE=6.329;MAF_USDA=4.098
NC_035086.1	50529952	.	A	G	.	.	MAF_INRAE=36.842;MAF_USDA=28.824
NC_035086.1	50530012	.	A	T	.	.	MAF_USDA=2.459
NC_035086.1	50530024	.	G	T	.	.	MAF_INRAE=37.975;MAF_USDA=12.941
NC_035086.1	50530048	.	C	T	.	.	MAF_INRAE=37.975;MAF_USDA=13.934
NC_035086.1	50530063	.	G	A	.	.	MAF_INRAE=37.975;MAF_USDA=13.115
NC_035086.1	50530066	.	C	T	.	.	MAF_INRAE=31.667;MAF_USDA=13.115
NC_035086.1	50530073	.	T	G	.	.	MAF_INRAE=20.253;MAF_USDA=21.311
NC_035086.1	50530208	.	C	A	.	.	MAF_USDA=7.377
NC_035086.1	50530333	.	C	A	.	.	MAF_INRAE=5.263;MAF_USDA=4.098
NC_035086.1	50530338	.	C	T	.	.	MAF_INRAE=5.263;MAF_USDA=18.235
NC_035086.1	50530420	.	C	A	.	.	MAF_INRAE=6.329;MAF_USDA=4.098
NC_035086.1	50530485	.	A	G	.	.	MAF_INRAE=20.886;MAF_USDA=17.647
NC_035086.1	50530492	.	A	T	.	.	MAF_USDA=35.714
NC_035086.1	50530495	.	A	T	.	.	MAF_USDA=35.714
NC_035086.1	50530497	.	G	T	.	.	MAF_USDA=35.714
NC_035086.1	50530498	.	A	C	.	.	MAF_USDA=35.714
NC_035086.1	50530500	.	A	T	.	.	MAF_INRAE=36.667;MAF_USDA=35.714
NC_035086.1	50530503	.	A	T	.	.	MAF_INRAE=36.667;MAF_USDA=35.714
NC_035086.1	50530533	.	A	T	.	.	MAF_USDA=26.786
NC_035086.1	50530541	.	T	A	.	.	MAF_USDA=27.083
NC_035086.1	50530547	.	A	G	.	.	MAF_USDA=12.5
NC_035086.1	50530563	.	C	T	.	.	MAF_USDA=6.557
NC_035086.1	50530588	.	A	C	.	.	MAF_INRAE=6.329;MAF_USDA=45.294
NC_035086.1	50530621	.	G	A	.	.	MAF_USDA=6.557
NC_035086.1	50530783	.	T	A	.	.	MAF_INRAE=37.975;MAF_USDA=13.095
NC_035086.1	50530784	.	G	A	.	.	MAF_INRAE=31.667;MAF_USDA=13.095
NC_035086.1	50530812	.	T	C	.	.	MAF_USDA=1.667
NC_035086.1	50530905	.	T	G	.	.	MAF_INRAE=6.329;MAF_USDA=45.833
NC_035086.1	50530908	.	T	C	.	.	MAF_INRAE=6.667;MAF_USDA=45.238
NC_035086.1	50530910	.	T	G	.	.	MAF_INRAE=6.667;MAF_USDA=45.238
NC_035086.1	50531030	.	G	A	.	.	MAF_INRAE=5.696;MAF_USDA=4.098
NC_035086.1	50531041	.	C	T	.	.	MAF_USDA=17.059
NC_035086.1	50531125	.	C	T	.	.	MAF_INRAE=37.975;MAF_USDA=12.353
NC_035086.1	50531173	.	C	A	.	.	MAF_INRAE=6.329;MAF_USDA=18.235
NC_035086.1	50531203	.	C	T	.	.	MAF_INRAE=41.772;MAF_USDA=32.353
NC_035086.1	50531272	.	G	A	.	.	MAF_INRAE=35.443;MAF_USDA=10.0
NC_035086.1	50531348	.	A	C	.	.	MAF_INRAE=6.329;MAF_USDA=21.765
NC_035086.1	50531375	.	C	T	.	.	MAF_INRAE=6.329;MAF_USDA=24.118
NC_035086.1	50531402	.	C	T	.	.	MAF_INRAE=36.076;MAF_USDA=10.588
NC_035086.1	50531560	.	T	C	.	.	MAF_USDA=9.836
NC_035086.1	50531571	.	G	A	.	.	MAF_USDA=3.279
NC_035086.1	50531605	.	G	A	.	.	MAF_INRAE=6.329;MAF_USDA=21.765
NC_035086.1	50531717	.	G	T	.	.	MAF_USDA=3.279
NC_035086.1	50531724	.	G	T	.	.	MAF_USDA=3.279
NC_035086.1	50531747	.	G	A	.	.	MAF_INRAE=35.443;MAF_USDA=10.0
NC_035086.1	50531759	.	C	A	.	.	MAF_USDA=4.098
NC_035086.1	50531846	.	G	A	.	.	MAF_INRAE=19.62;MAF_USDA=18.824
NC_035086.1	50531873	.	G	T	.	.	MAF_USDA=5.738
NC_035086.1	50531885	.	C	T	.	.	MAF_INRAE=13.924;MAF_USDA=3.529
NC_035086.1	50532059	.	T	A	.	.	MAF_USDA=1.639
NC_035086.1	50532081	.	A	G	.	.	MAF_USDA=35.417
NC_035086.1	50532107	.	C	A	.	.	MAF_USDA=10.656
NC_035086.1	50532289	.	T	A	.	.	MAF_USDA=2.459
NC_035086.1	50532309	.	G	A	.	.	MAF_USDA=1.639
NC_035086.1	50532321	.	T	G	.	.	MAF_INRAE=3.333;MAF_USDA=4.098
NC_035086.1	50532351	.	C	T	.	.	MAF_USDA=49.412
NC_035086.1	50532381	.	A	T	.	.	MAF_USDA=15.882
NC_035086.1	50532409	.	C	A	.	.	MAF_INRAE=35.443;MAF_USDA=34.706
NC_035086.1	50532420	.	G	A	.	.	MAF_USDA=15.294
NC_035086.1	50532445	.	A	T	.	.	MAF_INRAE=20.253;MAF_USDA=18.824
NC_035086.1	50532476	.	A	G	.	.	MAF_INRAE=37.975;MAF_USDA=12.353
NC_035086.1	50532503	.	A	G	.	.	MAF_USDA=15.882
NC_035086.1	50532529	.	G	T	.	.	MAF_USDA=14.706
NC_035086.1	50532565	.	A	C	.	.	MAF_USDA=15.882
NC_035086.1	50532572	.	T	A	.	.	MAF_USDA=15.882
NC_035086.1	50532590	.	C	A	.	.	MAF_USDA=35.417
NC_035086.1	50532686	.	G	T	.	.	MAF_INRAE=20.253
NC_035086.1	50532715	.	C	A	.	.	MAF_USDA=14.706
NC_035086.1	50532905	.	C	T	.	.	MAF_INRAE=15.789;MAF_USDA=10.119
NC_035086.1	50532909	.	A	G	.	.	MAF_USDA=14.881
NC_035086.1	50532911	.	G	A	.	.	MAF_USDA=17.262
NC_035086.1	50532921	.	G	T	.	.	MAF_USDA=15.476
NC_035086.1	50532949	.	G	A	.	.	MAF_INRAE=37.975;MAF_USDA=13.69
NC_035086.1	50532953	.	G	A	.	.	MAF_INRAE=31.667;MAF_USDA=17.857
NC_035086.1	50533009	.	T	G	.	.	MAF_INRAE=20.253;MAF_USDA=18.235
NC_035086.1	50533062	.	A	G	.	.	MAF_USDA=4.706
NC_035086.1	50533065	.	G	A	.	.	MAF_USDA=1.639
NC_035086.1	50533075	.	A	T	.	.	MAF_INRAE=37.975;MAF_USDA=12.941
NC_035086.1	50533217	.	C	A	.	.	MAF_USDA=14.706
NC_035086.1	50533236	.	C	A	.	.	MAF_INRAE=37.975;MAF_USDA=12.353
NC_035086.1	50533314	.	T	C	.	.	MAF_INRAE=3.333;MAF_USDA=3.279
NC_035086.1	50533346	.	C	T	.	.	MAF_USDA=2.459
NC_035086.1	50533398	.	C	T	.	.	MAF_USDA=17.059
NC_035086.1	50533517	.	C	A	.	.	MAF_USDA=15.294
NC_035086.1	50533531	.	C	T	.	.	MAF_INRAE=37.975;MAF_USDA=17.647
NC_035086.1	50533568	.	G	A	.	.	MAF_USDA=15.294
NC_035086.1	50533575	.	T	C	.	.	MAF_USDA=15.294
NC_035086.1	50533581	.	C	G	.	.	MAF_INRAE=34.177;MAF_USDA=9.412
NC_035086.1	50533589	.	C	A	.	.	MAF_USDA=15.294
NC_035086.1	50533641	.	T	C	.	.	MAF_USDA=15.294
NC_035086.1	50533691	.	C	T	.	.	MAF_USDA=14.706
NC_035086.1	50533772	.	C	A	.	.	MAF_INRAE=41.772;MAF_USDA=48.824
NC_035086.1	50533775	.	T	A	.	.	MAF_USDA=1.639
NC_035086.1	50533777	.	A	C	.	.	MAF_USDA=15.294
NC_035086.1	50533804	.	G	T	.	.	MAF_USDA=5.0
NC_035086.1	50533813	.	T	C	.	.	MAF_USDA=15.476
NC_035086.1	50533829	.	G	A	.	.	MAF_USDA=1.695
NC_035086.1	50533965	.	T	G	.	.	MAF_USDA=15.294
NC_035086.1	50533979	.	G	A	.	.	MAF_USDA=2.459
NC_035086.1	50534006	.	G	A	.	.	MAF_INRAE=3.333
NC_035086.1	50534063	.	T	C	.	.	MAF_USDA=17.647
NC_035086.1	50534096	.	G	A	.	.	MAF_USDA=14.754
NC_035086.1	50534178	.	C	A	.	.	MAF_USDA=13.934
NC_035086.1	50534180	.	C	G	.	.	MAF_USDA=14.754
NC_035086.1	50534192	.	G	A	.	.	MAF_USDA=14.754
NC_035086.1	50534195	.	C	G	.	.	MAF_USDA=13.934
NC_035086.1	50534204	.	T	A	.	.	MAF_USDA=13.934
NC_035086.1	50534212	.	A	C	.	.	MAF_USDA=14.754
NC_035086.1	50534694	.	T	C	.	.	MAF_USDA=13.69
NC_035086.1	50534721	.	C	T	.	.	MAF_USDA=48.214
NC_035086.1	50534733	.	G	A	.	.	MAF_USDA=15.476
NC_035086.1	50534789	.	G	A	.	.	MAF_INRAE=31.579;MAF_USDA=16.667
NC_035086.1	50534795	.	G	T	.	.	MAF_USDA=5.833
NC_035086.1	50534841	.	T	C	.	.	MAF_USDA=14.706
NC_035086.1	50534879	.	T	A	.	.	MAF_INRAE=17.722;MAF_USDA=34.118
NC_035086.1	50534901	.	A	C	.	.	MAF_USDA=1.639
NC_035086.1	50534904	.	A	T	.	.	MAF_USDA=1.639
NC_035086.1	50534939	.	A	T	.	.	MAF_USDA=14.706
NC_035086.1	50534947	.	G	A	.	.	MAF_USDA=8.824
NC_035086.1	50534962	.	C	T	.	.	MAF_USDA=4.098
NC_035086.1	50534974	.	A	G	.	.	MAF_INRAE=45.57;MAF_USDA=42.262
NC_035086.1	50534989	.	C	A	.	.	MAF_INRAE=27.215;MAF_USDA=5.952
NC_035086.1	50535042	.	G	T	.	.	MAF_USDA=3.279
NC_035086.1	50535057	.	G	C	.	.	MAF_USDA=9.016
NC_035086.1	50535064	.	C	T	.	.	MAF_INRAE=36.076;MAF_USDA=10.0
NC_035086.1	50535067	.	C	A	.	.	MAF_INRAE=20.253;MAF_USDA=18.824
NC_035086.1	50535071	.	C	T	.	.	MAF_USDA=14.706
NC_035086.1	50535100	.	C	T	.	.	MAF_INRAE=6.329;MAF_USDA=4.098
NC_035086.1	50535168	.	G	A	.	.	MAF_INRAE=44.304;MAF_USDA=44.118
NC_035086.1	50535169	.	T	A	.	.	MAF_USDA=14.706
NC_035086.1	50535189	.	A	G	.	.	MAF_INRAE=44.304;MAF_USDA=44.706
NC_035086.1	50535449	.	G	T	.	.	MAF_USDA=9.016
NC_035086.1	50535458	.	G	A	.	.	MAF_INRAE=3.333;MAF_USDA=4.098
NC_035086.1	50535590	.	T	C	.	.	MAF_USDA=16.471
NC_035086.1	50535643	.	C	T	.	.	MAF_USDA=15.882
NC_035086.1	50535791	.	G	A	.	.	MAF_USDA=10.417
NC_035086.1	50535896	.	G	A	.	.	MAF_USDA=2.083
NC_035086.1	50535905	.	T	G	.	.	MAF_INRAE=20.886;MAF_USDA=41.176
NC_035086.1	50536037	.	G	A	.	.	MAF_USDA=1.639
NC_035086.1	50536042	.	G	T	.	.	MAF_INRAE=3.333
NC_035086.1	50536043	.	G	T	.	.	MAF_INRAE=3.333
NC_035086.1	50536049	.	G	A	.	.	MAF_INRAE=3.333
NC_035086.1	50536052	.	T	G	.	.	MAF_USDA=15.574
NC_035086.1	50536152	.	C	T	.	.	MAF_INRAE=34.81;MAF_USDA=10.0
NC_035086.1	50536351	.	C	T	.	.	MAF_INRAE=6.329;MAF_USDA=3.279
NC_035086.1	50536381	.	C	T	.	.	MAF_USDA=2.459
NC_035086.1	50536420	.	T	A	.	.	MAF_USDA=3.279
NC_035086.1	50536491	.	C	T	.	.	MAF_USDA=1.639
NC_035086.1	50536500	.	A	G	.	.	MAF_INRAE=6.329;MAF_USDA=4.098
NC_035086.1	50536524	.	A	C	.	.	MAF_INRAE=44.304;MAF_USDA=22.024
NC_035086.1	50536716	.	C	A	.	.	MAF_INRAE=43.671;MAF_USDA=47.647
NC_035086.1	50536903	.	G	C	.	.	MAF_INRAE=5.263
NC_035086.1	50536995	.	C	T	.	.	MAF_USDA=16.667
NC_035086.1	50537217	.	G	A	.	.	MAF_USDA=2.459
NC_035086.1	50537255	.	T	C	.	.	MAF_USDA=15.882
NC_035086.1	50537354	.	G	A	.	.	MAF_INRAE=6.329
NC_035086.1	50537357	.	A	T	.	.	MAF_INRAE=37.975;MAF_USDA=12.353
NC_035086.1	50537419	.	G	A	.	.	MAF_USDA=2.459
NC_035086.1	50537478	.	C	A	.	.	MAF_USDA=9.016
NC_035086.1	50537532	.	G	A	.	.	MAF_USDA=37.5
NC_035086.1	50537573	.	C	A	.	.	MAF_INRAE=25.949;MAF_USDA=6.557
NC_035086.1	50537621	.	A	C	.	.	MAF_INRAE=6.329;MAF_USDA=3.279
NC_035086.1	50537773	.	C	T	.	.	MAF_USDA=4.918
NC_035086.1	50537839	.	G	C	.	.	MAF_USDA=4.918
NC_035086.1	50537869	.	C	T	.	.	MAF_INRAE=36.709;MAF_USDA=11.176
NC_035086.1	50537925	.	G	C	.	.	MAF_USDA=2.459
NC_035086.1	50538122	.	G	A	.	.	MAF_USDA=1.639
NC_035086.1	50538134	.	A	C	.	.	MAF_USDA=13.115
NC_035086.1	50538135	.	G	A	.	.	MAF_INRAE=6.667;MAF_USDA=9.836
NC_035086.1	50538177	.	G	T	.	.	MAF_USDA=6.557
NC_035086.1	50538282	.	C	T	.	.	MAF_INRAE=35.443;MAF_USDA=10.588
NC_035086.1	50538310	.	T	C	.	.	MAF_USDA=13.69
NC_035086.1	50538411	.	T	C	.	.	MAF_INRAE=43.671;MAF_USDA=27.059
NC_035086.1	50538416	.	T	C	.	.	MAF_INRAE=43.671;MAF_USDA=27.059
NC_035086.1	50538424	.	A	C	.	.	MAF_INRAE=43.671;MAF_USDA=37.5
NC_035086.1	50538428	.	A	C	.	.	MAF_INRAE=3.333
NC_035086.1	50538441	.	G	T	.	.	MAF_USDA=1.639
NC_035086.1	50538458	.	T	A	.	.	MAF_INRAE=37.975;MAF_USDA=12.941
NC_035086.1	50538482	.	T	C	.	.	MAF_USDA=1.639
NC_035086.1	50538484	.	G	A	.	.	MAF_USDA=2.459
NC_035086.1	50538534	.	C	G	.	.	MAF_INRAE=5.696;MAF_USDA=3.279
NC_035086.1	50538581	.	T	G	.	.	MAF_INRAE=35.443;MAF_USDA=10.588
NC_035086.1	50538661	.	A	G	.	.	MAF_USDA=11.475
NC_035086.1	50538677	.	C	A	.	.	MAF_INRAE=6.329;MAF_USDA=3.279
NC_035086.1	50538686	.	G	A	.	.	MAF_INRAE=6.329;MAF_USDA=3.279
NC_035086.1	50538690	.	C	G	.	.	MAF_INRAE=6.667;MAF_USDA=3.279
NC_035086.1	50538709	.	A	C	.	.	MAF_INRAE=6.329;MAF_USDA=9.836
NC_035086.1	50538739	.	C	A	.	.	MAF_USDA=3.279
NC_035086.1	50538756	.	C	A	.	.	MAF_USDA=6.557
NC_035086.1	50538760	.	C	T	.	.	MAF_INRAE=37.975;MAF_USDA=12.941
NC_035086.1	50538798	.	C	T	.	.	MAF_USDA=4.918
NC_035086.1	50538815	.	C	A	.	.	MAF_INRAE=6.329;MAF_USDA=3.279
NC_035086.1	50538822	.	A	G	.	.	MAF_USDA=10.656
NC_035086.1	50538847	.	G	A	.	.	MAF_INRAE=34.81;MAF_USDA=10.0
NC_035086.1	50538892	.	C	T	.	.	MAF_INRAE=20.253;MAF_USDA=18.235
NC_035086.1	50538997	.	G	T	.	.	MAF_USDA=13.115
NC_035086.1	50539149	.	C	A	.	.	MAF_USDA=2.459
NC_035086.1	50539165	.	C	T	.	.	MAF_USDA=1.639
NC_035086.1	50539186	.	G	T	.	.	MAF_USDA=1.639
NC_035086.1	50539233	.	A	G	.	.	MAF_INRAE=37.975;MAF_USDA=13.529
NC_035086.1	50539276	.	C	T	.	.	MAF_USDA=2.459
NC_035086.1	50539291	.	G	A	.	.	MAF_INRAE=6.329;MAF_USDA=14.118
NC_035086.1	50539330	.	G	T	.	.	MAF_USDA=43.529
NC_035086.1	50539380	.	TTC	TTT	.	.	MAF_USDA=37.5
NC_035086.1	50539382	.	C	T	.	.	MAF_INRAE=43.671;MAF_USDA=34.426
NC_035086.1	50539397	.	A	C	.	.	MAF_USDA=1.765
NC_035086.1	50539401	.	T	A	.	.	MAF_USDA=3.529
NC_035086.1	50539439	.	A	C	.	.	MAF_INRAE=44.304;MAF_USDA=27.647
NC_035086.1	50539523	.	C	T	.	.	MAF_USDA=2.5
NC_035086.1	50539684	.	G	T	.	.	MAF_USDA=7.377
NC_035086.1	50539853	.	T	C	.	.	MAF_USDA=1.639
NC_035086.1	50539868	.	C	A	.	.	MAF_USDA=1.667
NC_035086.1	50539871	.	A	T	.	.	MAF_USDA=4.167
NC_035086.1	50539925	.	A	C	.	.	MAF_USDA=2.5
NC_035086.1	50539934	.	G	A	.	.	MAF_USDA=3.333
NC_035086.1	50539961	.	T	G	.	.	MAF_INRAE=20.253;MAF_USDA=24.706
NC_035086.1	50540022	.	A	C	.	.	MAF_USDA=1.639
NC_035086.1	50540058	.	T	C	.	.	MAF_INRAE=20.253;MAF_USDA=25.294
NC_035086.1	50540067	.	A	G	.	.	MAF_USDA=2.459
NC_035086.1	50540127	.	A	G	.	.	MAF_USDA=3.333
NC_035086.1	50540131	.	T	G	.	.	MAF_USDA=3.333
NC_035086.1	50540206	.	A	G	.	.	MAF_USDA=1.639
NC_035086.1	50540215	.	G	T	.	.	MAF_INRAE=6.329;MAF_USDA=3.279
NC_035086.1	50540325	.	G	A	.	.	MAF_USDA=6.557
NC_035086.1	50540394	.	A	T	.	.	MAF_USDA=12.353
NC_035086.1	50540453	.	C	A	.	.	MAF_USDA=2.459
NC_035086.1	50540484	.	C	T	.	.	MAF_USDA=4.098
NC_035086.1	50540562	.	A	G	.	.	MAF_USDA=4.098
NC_035086.1	50540579	.	T	A	.	.	MAF_USDA=4.098
NC_035086.1	50540582	.	A	G	.	.	MAF_USDA=3.279
NC_035086.1	50540589	.	C	T	.	.	MAF_USDA=4.098
NC_035086.1	50540603	.	A	T	.	.	MAF_INRAE=6.329;MAF_USDA=3.279
NC_035086.1	50540633	.	C	T	.	.	MAF_USDA=4.098
NC_035086.1	50540644	.	T	C	.	.	MAF_USDA=4.918
NC_035086.1	50540711	.	C	A	.	.	MAF_USDA=4.098
NC_035086.1	50540762	.	A	G	.	.	MAF_INRAE=35.443;MAF_USDA=41.765
NC_035086.1	50540775	.	G	C	.	.	MAF_USDA=4.098
NC_035086.1	50540845	.	C	T	.	.	MAF_USDA=3.279
NC_035086.1	50540880	.	A	C	.	.	MAF_INRAE=20.253;MAF_USDA=30.588
NC_035086.1	50540939	.	G	C	.	.	MAF_INRAE=5.0;MAF_USDA=4.098
NC_035086.1	50540999	.	G	T	.	.	MAF_USDA=4.918
NC_035086.1	50541011	.	A	C	.	.	MAF_USDA=4.918
NC_035086.1	50541034	.	C	T	.	.	MAF_INRAE=20.253;MAF_USDA=25.882
NC_035086.1	50541058	.	G	T	.	.	MAF_INRAE=44.304;MAF_USDA=33.529
NC_035086.1	50541108	.	G	A	.	.	MAF_USDA=30.0
NC_035086.1	50541137	.	C	T	.	.	MAF_INRAE=6.329;MAF_USDA=3.279
NC_035086.1	50541144	.	A	G	.	.	MAF_INRAE=34.81;MAF_USDA=41.176
NC_035086.1	50541148	.	A	G	.	.	MAF_USDA=4.098
NC_035086.1	50541247	.	T	G	.	.	MAF_USDA=4.098
NC_035086.1	50541347	.	C	T	.	.	MAF_INRAE=43.671;MAF_USDA=33.529
NC_035086.1	50541370	.	T	G	.	.	MAF_INRAE=43.671;MAF_USDA=32.353
NC_035086.1	50541391	.	A	C	.	.	MAF_INRAE=44.304;MAF_USDA=32.941
NC_035086.1	50541423	.	A	G	.	.	MAF_INRAE=44.304;MAF_USDA=32.353
NC_035086.1	50541447	.	A	G	.	.	MAF_INRAE=44.304;MAF_USDA=30.588
NC_035086.1	50541448	.	G	C	.	.	MAF_INRAE=16.667;MAF_USDA=26.471
NC_035086.1	50541462	.	G	T	.	.	MAF_USDA=2.459
NC_035086.1	50541477	.	C	A	.	.	MAF_USDA=3.279
NC_035086.1	50541614	.	T	A	.	.	MAF_USDA=1.639
NC_035086.1	50541762	.	C	T	.	.	MAF_INRAE=37.342;MAF_USDA=13.529
NC_035086.1	50541768	.	T	C	.	.	MAF_INRAE=20.886;MAF_USDA=24.706
NC_035086.1	50541794	.	A	G	.	.	MAF_INRAE=21.519;MAF_USDA=24.706
NC_035086.1	50541860	.	A	G	.	.	MAF_INRAE=43.671;MAF_USDA=31.765
NC_035086.1	50541862	.	A	T	.	.	MAF_INRAE=37.5;MAF_USDA=31.765
NC_035086.1	50541966	.	G	A	.	.	MAF_USDA=1.639
NC_035086.1	50541995	.	G	A	.	.	MAF_INRAE=43.671;MAF_USDA=33.529
NC_035086.1	50542000	.	G	A	.	.	MAF_INRAE=44.304;MAF_USDA=33.529
NC_035086.1	50542063	.	C	T	.	.	MAF_INRAE=20.253;MAF_USDA=24.706
NC_035086.1	50542166	.	C	A	.	.	MAF_INRAE=37.975;MAF_USDA=12.941
NC_035086.1	50542178	.	C	T	.	.	MAF_USDA=3.279
NC_035086.1	50542204	.	G	A	.	.	MAF_USDA=1.639
NC_035086.1	50542213	.	T	A	.	.	MAF_USDA=1.639
NC_035086.1	50542465	.	C	T	.	.	MAF_INRAE=10.526;MAF_USDA=10.0
NC_035086.1	50542577	.	G	A	.	.	MAF_USDA=1.639
NC_035086.1	50542688	.	C	A	.	.	MAF_INRAE=31.579;MAF_USDA=45.882
NC_035086.1	50542883	.	A	T	.	.	MAF_USDA=3.529
NC_035086.1	50543000	.	T	C	.	.	MAF_USDA=1.639
NC_035086.1	50543132	.	G	T	.	.	MAF_USDA=2.459
NC_035086.1	50543151	.	G	A	.	.	MAF_USDA=2.941
NC_035086.1	50543163	.	G	T	.	.	MAF_INRAE=26.582;MAF_USDA=26.471
NC_035086.1	50543170	.	T	G	.	.	MAF_INRAE=26.582;MAF_USDA=25.882
NC_035086.1	50543200	.	T	G	.	.	MAF_USDA=1.639
NC_035086.1	50543227	.	A	G	.	.	MAF_INRAE=19.62
NC_035086.1	50543261	.	C	A	.	.	MAF_INRAE=19.62;MAF_USDA=48.824
NC_035086.1	50543326	.	A	G	.	.	MAF_USDA=1.639
NC_035086.1	50543355	.	G	C	.	.	MAF_INRAE=20.253;MAF_USDA=47.647
NC_035086.1	50543393	.	C	G	.	.	MAF_INRAE=20.253;MAF_USDA=48.235
NC_035086.1	50543421	.	G	T	.	.	MAF_INRAE=20.253;MAF_USDA=39.583
NC_035086.1	50543446	.	G	T	.	.	MAF_USDA=1.639
NC_035086.1	50543504	.	G	A	.	.	MAF_INRAE=20.253;MAF_USDA=47.647
NC_035086.1	50543524	.	C	T	.	.	MAF_USDA=2.083
NC_035086.1	50543526	.	A	C	.	.	MAF_USDA=2.083
NC_035086.1	50543532	.	C	T	.	.	MAF_INRAE=20.253;MAF_USDA=48.824
NC_035086.1	50543534	.	A	C	.	.	MAF_INRAE=16.667;MAF_USDA=48.824
NC_035086.1	50543652	.	C	T	.	.	MAF_USDA=1.639
NC_035086.1	50543677	.	A	T	.	.	MAF_INRAE=20.253;MAF_USDA=39.583
NC_035086.1	50543774	.	G	T	.	.	MAF_USDA=1.639
NC_035086.1	50543817	.	G	A	.	.	MAF_USDA=1.667
NC_035086.1	50543892	.	T	C	.	.	MAF_INRAE=35.443;MAF_USDA=10.0
NC_035086.1	50543920	.	C	T	.	.	MAF_INRAE=20.253;MAF_USDA=50.0
NC_035086.1	50543959	.	C	T	.	.	MAF_INRAE=20.253;MAF_USDA=26.471
NC_035086.1	50543984	.	C	T	.	.	MAF_INRAE=20.253;MAF_USDA=49.412
NC_035086.1	50544055	.	G	C	.	.	MAF_INRAE=6.329;MAF_USDA=47.059
NC_035086.1	50544117	.	C	T	.	.	MAF_USDA=3.529
NC_035086.1	50544245	.	G	A	.	.	MAF_USDA=1.639
NC_035086.1	50544276	.	T	C	.	.	MAF_USDA=3.279
NC_035086.1	50544289	.	A	G	.	.	MAF_USDA=2.459
NC_035086.1	50544328	.	A	G	.	.	MAF_USDA=1.639
NC_035086.1	50544384	.	C	T	.	.	MAF_USDA=1.639
NC_035086.1	50544398	.	G	A	.	.	MAF_INRAE=27.215;MAF_USDA=22.353
NC_035086.1	50544402	.	T	C	.	.	MAF_USDA=2.459
NC_035086.1	50544472	.	C	T	.	.	MAF_INRAE=26.582;MAF_USDA=22.353
NC_035086.1	50544519	.	C	A	.	.	MAF_USDA=10.656
NC_035086.1	50544556	.	G	A	.	.	MAF_USDA=3.279
NC_035086.1	50544562	.	T	A	.	.	MAF_USDA=2.459
NC_035086.1	50544631	.	G	A	.	.	MAF_USDA=1.639
NC_035086.1	50544703	.	C	T	.	.	MAF_INRAE=20.253;MAF_USDA=43.529
NC_035086.1	50544735	.	C	T	.	.	MAF_INRAE=20.253;MAF_USDA=45.294
NC_035086.1	50544758	.	G	C	.	.	MAF_INRAE=20.253;MAF_USDA=21.765
NC_035086.1	50544854	.	C	A	.	.	MAF_INRAE=20.253;MAF_USDA=22.353
NC_035086.1	50544897	.	G	T	.	.	MAF_USDA=3.279
NC_035086.1	50544999	.	G	A	.	.	MAF_INRAE=19.62;MAF_USDA=34.524
NC_035086.1	50545121	.	A	G	.	.	MAF_INRAE=31.579;MAF_USDA=49.412
NC_035086.1	50545131	.	C	G	.	.	MAF_USDA=1.639
NC_035086.1	50545242	.	T	A	.	.	MAF_USDA=2.459
NC_035086.1	50545329	.	G	A	.	.	MAF_USDA=1.639
NC_035086.1	50545524	.	T	G	.	.	MAF_INRAE=10.526;MAF_USDA=5.294
NC_035086.1	50545527	.	A	G	.	.	MAF_INRAE=17.722;MAF_USDA=18.75
NC_035086.1	50545560	.	C	T	.	.	MAF_INRAE=20.253;MAF_USDA=48.824
NC_035086.1	50545590	.	C	A	.	.	MAF_USDA=4.098
NC_035086.1	50545654	.	C	T	.	.	MAF_INRAE=17.722;MAF_USDA=25.294
NC_035086.1	50545709	.	A	G	.	.	MAF_USDA=2.459
NC_035086.1	50545742	.	A	C	.	.	MAF_INRAE=10.526
NC_035086.1	50545782	.	G	T	.	.	MAF_USDA=1.639
NC_035086.1	50545841	.	G	A	.	.	MAF_USDA=2.459
NC_035086.1	50545856	.	A	T	.	.	MAF_USDA=20.588
NC_035086.1	50545869	.	C	T	.	.	MAF_USDA=1.639
NC_035086.1	50545873	.	T	A	.	.	MAF_INRAE=6.329;MAF_USDA=28.824
NC_035086.1	50545893	.	C	T	.	.	MAF_USDA=2.459
NC_035086.1	50545961	.	T	C	.	.	MAF_USDA=6.557
NC_035086.1	50545982	.	G	T	.	.	MAF_INRAE=10.526;MAF_USDA=10.0
NC_035086.1	50546023	.	T	C	.	.	MAF_USDA=5.738
NC_035086.1	50546062	.	C	T	.	.	MAF_USDA=2.459
NC_035086.1	50546084	.	G	A	.	.	MAF_USDA=11.475
NC_035086.1	50546151	.	C	T	.	.	MAF_INRAE=10.127;MAF_USDA=28.824
NC_035086.1	50546164	.	C	T	.	.	MAF_INRAE=6.329;MAF_USDA=26.23
NC_035086.1	50546243	.	G	T	.	.	MAF_USDA=1.639
NC_035086.1	50546314	.	A	C	.	.	MAF_INRAE=37.975;MAF_USDA=11.765
NC_035086.1	50546352	.	C	G	.	.	MAF_INRAE=20.253;MAF_USDA=45.882
NC_035086.1	50546379	.	C	T	.	.	MAF_INRAE=16.456;MAF_USDA=5.952
NC_035086.1	50546420	.	G	C	.	.	MAF_USDA=4.098
NC_035086.1	50546430	.	G	C	.	.	MAF_USDA=3.279
NC_035086.1	50546441	.	C	T	.	.	MAF_USDA=3.279
NC_035086.1	50546587	.	C	G	.	.	MAF_INRAE=20.253;MAF_USDA=49.412
NC_035086.1	50546613	.	C	A	.	.	MAF_USDA=1.639
NC_035086.1	50546614	.	A	T	.	.	MAF_USDA=1.639
NC_035086.1	50546631	.	T	A	.	.	MAF_USDA=2.459
NC_035086.1	50546644	.	T	A	.	.	MAF_USDA=7.647
NC_035086.1	50546704	.	C	T	.	.	MAF_USDA=1.639
NC_035086.1	50546705	.	T	G	.	.	MAF_INRAE=23.418;MAF_USDA=48.824
NC_035086.1	50546771	.	T	C	.	.	MAF_USDA=3.279
NC_035086.1	50546796	.	A	C	.	.	MAF_USDA=2.459
NC_035086.1	50546844	.	GACCTTACCACTTTTTTCCATATGG	GACCTTACCACTTTTTTCCATATGT	.	.	MAF_USDA=10.417
NC_035086.1	50546908	.	C	T	.	.	MAF_INRAE=4.167;MAF_USDA=4.098
NC_035086.1	50546949	.	T	C	.	.	MAF_INRAE=17.722;MAF_USDA=27.059
NC_035086.1	50546990	.	G	T	.	.	MAF_USDA=3.279
NC_035086.1	50547008	.	A	G	.	.	MAF_USDA=1.639
NC_035086.1	50547077	.	C	T	.	.	MAF_INRAE=23.418;MAF_USDA=46.471
NC_035086.1	50547085	.	T	C	.	.	MAF_USDA=1.639
NC_035086.1	50547119	.	G	A	.	.	MAF_USDA=1.639
NC_035086.1	50547165	.	C	T	.	.	MAF_USDA=4.098
NC_035086.1	50547170	.	G	T	.	.	MAF_INRAE=17.722;MAF_USDA=17.059
NC_035086.1	50547217	.	T	C	.	.	MAF_INRAE=31.579;MAF_USDA=45.882
NC_035086.1	50547221	.	T	G	.	.	MAF_USDA=2.083
NC_035086.1	50547223	.	A	T	.	.	MAF_USDA=2.083
NC_035086.1	50547299	.	C	T	.	.	MAF_USDA=5.738
NC_035086.1	50547325	.	A	G	.	.	MAF_INRAE=24.051;MAF_USDA=29.167
NC_035086.1	50547344	.	G	A	.	.	MAF_INRAE=24.051;MAF_USDA=48.235
NC_035086.1	50547382	.	C	T	.	.	MAF_USDA=3.279
NC_035086.1	50547396	.	T	C	.	.	MAF_INRAE=24.051;MAF_USDA=48.235
NC_035086.1	50547648	.	T	G	.	.	MAF_USDA=37.059
NC_035086.1	50547655	.	G	T	.	.	MAF_INRAE=5.696;MAF_USDA=41.765
NC_035086.1	50547736	.	A	G	.	.	MAF_USDA=1.639
NC_035086.1	50547740	.	A	C	.	.	MAF_USDA=4.098
NC_035086.1	50547783	.	G	T	.	.	MAF_USDA=4.918
NC_035086.1	50547788	.	T	G	.	.	MAF_USDA=7.377
NC_035086.1	50547860	.	A	G	.	.	MAF_INRAE=5.0;MAF_USDA=3.279
NC_035086.1	50547883	.	T	G	.	.	MAF_USDA=1.639
NC_035086.1	50547890	.	A	G	.	.	MAF_INRAE=22.5;MAF_USDA=22.941
NC_035086.1	50547937	.	A	G	.	.	MAF_INRAE=7.895;MAF_USDA=4.706
NC_035086.1	50547948	.	A	G	.	.	MAF_USDA=8.235
NC_035086.1	50548035	.	A	C	.	.	MAF_USDA=5.738
NC_035086.1	50548074	.	T	G	.	.	MAF_USDA=1.639
NC_035086.1	50548076	.	A	G	.	.	MAF_INRAE=2.532;MAF_USDA=17.213
NC_035086.1	50548104	.	G	A	.	.	MAF_INRAE=17.722;MAF_USDA=25.294
NC_035086.1	50548124	.	A	C	.	.	MAF_INRAE=2.532;MAF_USDA=5.738
NC_035086.1	50548128	.	C	A	.	.	MAF_USDA=2.459
NC_035086.1	50548190	.	C	T	.	.	MAF_USDA=5.738
NC_035086.1	50548267	.	T	G	.	.	MAF_INRAE=26.582;MAF_USDA=40.588
NC_035086.1	50548316	.	G	T	.	.	MAF_USDA=2.459
NC_035086.1	50548363	.	C	T	.	.	MAF_INRAE=17.722;MAF_USDA=45.882
NC_035086.1	50548403	.	T	A	.	.	MAF_USDA=4.918
NC_035086.1	50548453	.	A	G	.	.	MAF_USDA=13.115
NC_035086.1	50548498	.	G	A	.	.	MAF_INRAE=2.532
NC_035086.1	50548510	.	T	C	.	.	MAF_USDA=13.043
NC_035086.1	50548511	.	A	C	.	.	MAF_INRAE=17.5;MAF_USDA=14.583
NC_035086.1	50548520	.	G	A	.	.	MAF_INRAE=26.582;MAF_USDA=38.235
NC_035086.1	50548541	.	C	A	.	.	MAF_USDA=4.706
NC_035086.1	50548572	.	C	T	.	.	MAF_USDA=2.459
NC_035086.1	50548641	.	A	C	.	.	MAF_INRAE=13.924;MAF_USDA=2.941
NC_035086.1	50548730	.	A	G	.	.	MAF_USDA=10.588
NC_035086.1	50548755	.	C	G	.	.	MAF_INRAE=17.089;MAF_USDA=30.588
NC_035086.1	50548766	.	G	C	.	.	MAF_USDA=3.279
NC_035086.1	50548810	.	G	T	.	.	MAF_USDA=2.459
NC_035086.1	50548838	.	G	A	.	.	MAF_INRAE=26.582;MAF_USDA=39.412
NC_035086.1	50548913	.	A	T	.	.	MAF_USDA=18.852
NC_035086.1	50548919	.	G	A	.	.	MAF_USDA=2.459
NC_035086.1	50548920	.	A	C	.	.	MAF_INRAE=17.722;MAF_USDA=31.176
NC_035086.1	50548931	.	C	G	.	.	MAF_INRAE=17.722;MAF_USDA=31.176
NC_035086.1	50548977	.	C	T	.	.	MAF_INRAE=17.722;MAF_USDA=32.353
NC_035086.1	50549023	.	G	A	.	.	MAF_USDA=2.459
NC_035086.1	50549086	.	C	T	.	.	MAF_USDA=1.667
NC_035086.1	50549138	.	G	A	.	.	MAF_USDA=14.706
NC_035086.1	50549167	.	C	A	.	.	MAF_USDA=10.417
NC_035086.1	50549964	.	T	G	.	.	MAF_INRAE=36.842;MAF_USDA=23.214
NC_035086.1	50550034	.	C	T	.	.	MAF_USDA=2.459
NC_035086.1	50550045	.	T	G	.	.	MAF_USDA=41.765
NC_035086.1	50550061	.	A	C	.	.	MAF_USDA=1.639
NC_035086.1	50550163	.	A	G	.	.	MAF_USDA=16.667
NC_035086.1	50550237	.	T	G	.	.	MAF_INRAE=26.582;MAF_USDA=34.706
NC_035086.1	50550245	.	C	T	.	.	MAF_INRAE=26.582;MAF_USDA=28.824
NC_035086.1	50550266	.	C	A	.	.	MAF_USDA=3.279
NC_035086.1	50550268	.	C	T	.	.	MAF_INRAE=22.785;MAF_USDA=29.412
NC_035086.1	50550371	.	T	A	.	.	MAF_INRAE=22.785;MAF_USDA=23.529
NC_035086.1	50550449	.	G	A	.	.	MAF_USDA=37.059
NC_035086.1	50550468	.	A	G	.	.	MAF_INRAE=27.215;MAF_USDA=24.118
NC_035086.1	50550511	.	C	G	.	.	MAF_USDA=1.639
NC_035086.1	50550512	.	T	C	.	.	MAF_INRAE=22.785;MAF_USDA=23.529
NC_035086.1	50550544	.	A	G	.	.	MAF_INRAE=17.722;MAF_USDA=16.471
NC_035086.1	50550555	.	G	C	.	.	MAF_USDA=3.279
NC_035086.1	50550560	.	G	T	.	.	MAF_USDA=12.295
NC_035086.1	50550604	.	G	A	.	.	MAF_USDA=5.738
NC_035086.1	50550663	.	A	C	.	.	MAF_INRAE=41.772;MAF_USDA=47.917
NC_035086.1	50550718	.	G	T	.	.	MAF_USDA=5.738
NC_035086.1	50550746	.	C	T	.	.	MAF_USDA=11.176
NC_035086.1	50550777	.	C	T	.	.	MAF_USDA=2.459
NC_035086.1	50550778	.	G	A	.	.	MAF_USDA=2.459
NC_035086.1	50550886	.	C	G	.	.	MAF_USDA=3.279
NC_035086.1	50550996	.	C	A	.	.	MAF_INRAE=41.772;MAF_USDA=44.706
NC_035086.1	50551036	.	G	A	.	.	MAF_USDA=3.279
NC_035086.1	50551055	.	C	T	.	.	MAF_INRAE=34.81;MAF_USDA=10.588
NC_035086.1	50551079	.	G	A	.	.	MAF_INRAE=34.81;MAF_USDA=10.588
NC_035086.1	50551209	.	C	T	.	.	MAF_INRAE=41.772;MAF_USDA=25.294
NC_035086.1	50551229	.	G	A	.	.	MAF_INRAE=37.975;MAF_USDA=11.176
NC_035086.1	50551270	.	C	G	.	.	MAF_INRAE=25.949;MAF_USDA=5.294
NC_035086.1	50551364	.	C	T	.	.	MAF_INRAE=41.772;MAF_USDA=31.765
NC_035086.1	50551527	.	T	G	.	.	MAF_INRAE=5.0;MAF_USDA=5.738
NC_035086.1	50551554	.	G	A	.	.	MAF_INRAE=6.329;MAF_USDA=49.412
NC_035086.1	50551566	.	T	G	.	.	MAF_INRAE=34.81;MAF_USDA=12.941
NC_035086.1	50551658	.	A	G	.	.	MAF_USDA=1.639
NC_035086.1	50551676	.	G	T	.	.	MAF_USDA=1.639
NC_035086.1	50551723	.	A	G	.	.	MAF_USDA=6.557
NC_035086.1	50551747	.	T	C	.	.	MAF_INRAE=6.329;MAF_USDA=11.176
NC_035086.1	50551769	.	T	G	.	.	MAF_USDA=2.459
NC_035086.1	50551798	.	C	A	.	.	MAF_INRAE=16.456;MAF_USDA=5.294
NC_035086.1	50551817	.	T	C	.	.	MAF_USDA=1.639
NC_035086.1	50551836	.	G	T	.	.	MAF_USDA=3.279
NC_035086.1	50551874	.	A	T	.	.	MAF_INRAE=36.076;MAF_USDA=49.412
NC_035086.1	50551893	.	T	C	.	.	MAF_USDA=1.639
NC_035086.1	50551916	.	C	T	.	.	MAF_USDA=1.639
NC_035086.1	50551954	.	TAGCT	TAGCG	.	.	MAF_USDA=35.417
NC_035086.1	50551958	.	T	G	.	.	MAF_INRAE=35.443
NC_035086.1	50552173	.	G	A	.	.	MAF_USDA=42.941
NC_035086.1	50552233	.	T	C	.	.	MAF_USDA=48.235
NC_035086.1	50552287	.	C	A	.	.	MAF_USDA=2.459
NC_035086.1	50552289	.	T	A	.	.	MAF_USDA=2.459
NC_035086.1	50552290	.	T	A	.	.	MAF_USDA=1.639
NC_035086.1	50552330	.	C	T	.	.	MAF_INRAE=35.443;MAF_USDA=10.0
NC_035086.1	50552424	.	A	C	.	.	MAF_INRAE=5.263;MAF_USDA=10.588
NC_035086.1	50552703	.	T	G	.	.	MAF_USDA=44.643
NC_035086.1	50552758	.	G	A	.	.	MAF_INRAE=5.263;MAF_USDA=10.588
NC_035086.1	50552762	.	G	T	.	.	MAF_USDA=10.588
NC_035086.1	50552771	.	A	T	.	.	MAF_INRAE=5.0;MAF_USDA=4.918
NC_035086.1	50552802	.	A	T	.	.	MAF_USDA=1.667
NC_035086.1	50552884	.	T	A	.	.	MAF_USDA=3.279
NC_035086.1	50552927	.	G	A	.	.	MAF_USDA=43.529
NC_035086.1	50552954	.	C	A	.	.	MAF_INRAE=6.329;MAF_USDA=11.765
NC_035086.1	50552958	.	A	C	.	.	MAF_USDA=5.738
NC_035086.1	50552965	.	G	A	.	.	MAF_USDA=11.176
NC_035086.1	50552966	.	G	T	.	.	MAF_USDA=12.295
NC_035086.1	50552967	.	T	G	.	.	MAF_USDA=12.295
NC_035086.1	50553020	.	T	A	.	.	MAF_USDA=5.738
NC_035086.1	50553097	.	A	C	.	.	MAF_INRAE=5.696;MAF_USDA=11.765
NC_035086.1	50553102	.	G	A	.	.	MAF_USDA=4.118
NC_035086.1	50553104	.	A	T	.	.	MAF_INRAE=5.696;MAF_USDA=11.765
NC_035086.1	50553135	.	T	C	.	.	MAF_USDA=40.588
NC_035086.1	50553170	.	C	A	.	.	MAF_INRAE=36.076;MAF_USDA=47.647
NC_035086.1	50553226	.	G	T	.	.	MAF_USDA=13.934
NC_035086.1	50553258	.	C	G	.	.	MAF_USDA=1.639
NC_035086.1	50553259	.	A	T	.	.	MAF_USDA=1.639
NC_035086.1	50553294	.	C	G	.	.	MAF_USDA=2.459
NC_035086.1	50553303	.	T	C	.	.	MAF_INRAE=34.81;MAF_USDA=10.588
NC_035086.1	50553304	.	C	A	.	.	MAF_INRAE=44.167;MAF_USDA=12.353
NC_035086.1	50553305	.	G	C	.	.	MAF_INRAE=44.167;MAF_USDA=10.588
NC_035086.1	50553410	.	T	C	.	.	MAF_USDA=1.639
NC_035086.1	50553460	.	T	C	.	.	MAF_USDA=41.765
NC_035086.1	50553480	.	G	T	.	.	MAF_USDA=3.279
NC_035086.1	50553586	.	A	C	.	.	MAF_USDA=10.345
NC_035086.1	50553717	.	T	G	.	.	MAF_USDA=33.333
NC_035086.1	50553743	.	T	G	.	.	MAF_USDA=3.448
NC_035086.1	50554219	.	T	C	.	.	MAF_USDA=19.277
NC_035086.1	50554289	.	G	T	.	.	MAF_USDA=5.294
NC_035086.1	50554359	.	T	G	.	.	MAF_INRAE=5.0;MAF_USDA=3.279
NC_035086.1	50554363	.	C	T	.	.	MAF_USDA=41.765
NC_035086.1	50554390	.	C	A	.	.	MAF_INRAE=39.241;MAF_USDA=14.118
NC_035086.1	50554399	.	G	A	.	.	MAF_USDA=3.529
NC_035086.1	50554448	.	A	G	.	.	MAF_USDA=1.639
NC_035086.1	50554456	.	T	G	.	.	MAF_USDA=1.639
NC_035086.1	50554463	.	G	C	.	.	MAF_INRAE=10.526;MAF_USDA=5.294
NC_035086.1	50554495	.	A	C	.	.	MAF_USDA=3.279
NC_035086.1	50554538	.	A	C	.	.	MAF_USDA=1.639
NC_035086.1	50554604	.	C	A	.	.	MAF_USDA=4.098
NC_035086.1	50554615	.	A	G	.	.	MAF_USDA=41.176
NC_035086.1	50554636	.	G	T	.	.	MAF_USDA=2.459
NC_035086.1	50554637	.	A	G	.	.	MAF_USDA=2.459
NC_035086.1	50554640	.	A	C	.	.	MAF_USDA=12.295
NC_035086.1	50554668	.	C	T	.	.	MAF_USDA=5.738
NC_035086.1	50554685	.	C	G	.	.	MAF_USDA=37.5
NC_035086.1	50554687	.	T	A	.	.	MAF_USDA=37.5
NC_035086.1	50554722	.	A	G	.	.	MAF_USDA=42.353
NC_035086.1	50554724	.	T	C	.	.	MAF_USDA=10.656
NC_035086.1	50554790	.	C	T	.	.	MAF_INRAE=37.975;MAF_USDA=35.882
NC_035086.1	50554903	.	C	T	.	.	MAF_USDA=1.639
NC_035086.1	50554993	.	C	T	.	.	MAF_USDA=8.235
NC_035086.1	50554998	.	A	T	.	.	MAF_USDA=41.176
NC_035086.1	50555008	.	C	T	.	.	MAF_USDA=1.639
NC_035086.1	50555011	.	A	T	.	.	MAF_USDA=2.459
NC_035086.1	50555029	.	C	A	.	.	MAF_USDA=1.639
NC_035086.1	50555035	.	A	G	.	.	MAF_USDA=1.765
NC_035086.1	50555061	.	T	G	.	.	MAF_USDA=8.197
NC_035086.1	50555118	.	C	T	.	.	MAF_USDA=7.377
NC_035086.1	50555201	.	C	T	.	.	MAF_INRAE=3.333;MAF_USDA=3.279
NC_035086.1	50555228	.	C	T	.	.	MAF_USDA=3.279
NC_035086.1	50555344	.	T	G	.	.	MAF_USDA=38.824
NC_035086.1	50555449	.	C	T	.	.	MAF_INRAE=35.443;MAF_USDA=10.588
NC_035086.1	50555460	.	G	T	.	.	MAF_USDA=8.197
NC_035086.1	50555553	.	G	A	.	.	MAF_USDA=40.0
NC_035086.1	50555610	.	G	A	.	.	MAF_USDA=38.235
NC_035086.1	50555617	.	C	T	.	.	MAF_INRAE=5.0;MAF_USDA=7.377
NC_035086.1	50555668	.	T	G	.	.	MAF_USDA=41.176
NC_035086.1	50555690	.	A	C	.	.	MAF_USDA=39.412
NC_035086.1	50555736	.	C	A	.	.	MAF_USDA=39.412
NC_035086.1	50555814	.	G	T	.	.	MAF_USDA=40.588
NC_035086.1	50555830	.	A	G	.	.	MAF_USDA=41.176
NC_035086.1	50555837	.	A	T	.	.	MAF_INRAE=39.241;MAF_USDA=44.118
NC_035086.1	50555838	.	A	T	.	.	MAF_INRAE=50.0;MAF_USDA=44.118
NC_035086.1	50555940	.	T	G	.	.	MAF_INRAE=39.873;MAF_USDA=43.529
NC_035086.1	50555942	.	A	G	.	.	MAF_INRAE=49.167;MAF_USDA=42.941
NC_035086.1	50555950	.	C	A	.	.	MAF_USDA=1.639
NC_035086.1	50555956	.	G	T	.	.	MAF_INRAE=5.0;MAF_USDA=6.557
NC_035086.1	50555961	.	G	A	.	.	MAF_INRAE=5.0;MAF_USDA=6.557
NC_035086.1	50556021	.	C	T	.	.	MAF_INRAE=35.443;MAF_USDA=11.176
NC_035086.1	50556072	.	C	G	.	.	MAF_INRAE=2.532
NC_035086.1	50556120	.	C	T	.	.	MAF_INRAE=39.241;MAF_USDA=42.941
NC_035086.1	50556148	.	G	C	.	.	MAF_USDA=1.639
NC_035086.1	50556170	.	A	G	.	.	MAF_INRAE=39.241;MAF_USDA=34.706
NC_035086.1	50556219	.	T	A	.	.	MAF_USDA=3.279
NC_035086.1	50556228	.	G	T	.	.	MAF_USDA=14.583
NC_035086.1	50556335	.	G	A	.	.	MAF_INRAE=35.443;MAF_USDA=11.176
NC_035086.1	50556367	.	G	A	.	.	MAF_INRAE=36.076;MAF_USDA=11.176
NC_035086.1	50556374	.	A	G	.	.	MAF_USDA=38.824
NC_035086.1	50556442	.	C	T	.	.	MAF_USDA=3.529
NC_035086.1	50556563	.	G	A	.	.	MAF_INRAE=5.0;MAF_USDA=47.059
NC_035086.1	50556665	.	C	T	.	.	MAF_INRAE=35.443;MAF_USDA=11.176
NC_035086.1	50556700	.	G	T	.	.	MAF_INRAE=10.526
NC_035086.1	50556742	.	G	A	.	.	MAF_USDA=25.882
NC_035086.1	50556751	.	C	T	.	.	MAF_INRAE=35.443;MAF_USDA=10.588
NC_035086.1	50556795	.	G	A	.	.	MAF_INRAE=12.025;MAF_USDA=5.882
NC_035086.1	50556814	.	C	A	.	.	MAF_USDA=1.639
NC_035086.1	50556909	.	T	A	.	.	MAF_USDA=1.667
NC_035086.1	50556973	.	C	T	.	.	MAF_INRAE=10.526;MAF_USDA=5.882
NC_035086.1	50556974	.	G	A	.	.	MAF_USDA=1.639
NC_035086.1	50557081	.	A	T	.	.	MAF_INRAE=39.241;MAF_USDA=15.294
NC_035086.1	50557204	.	G	A	.	.	MAF_INRAE=1.667
NC_035086.1	50557274	.	A	G	.	.	MAF_USDA=1.639
NC_035086.1	50557423	.	C	T	.	.	MAF_INRAE=42.405
NC_035086.1	50557442	.	T	C	.	.	MAF_USDA=2.459
NC_035086.1	50557597	.	G	A	.	.	MAF_USDA=1.639
NC_035086.1	50557638	.	T	C	.	.	MAF_USDA=20.0
NC_035086.1	50557711	.	G	A	.	.	MAF_INRAE=3.797
NC_035086.1	50557924	.	C	A	.	.	MAF_USDA=1.639
NC_035086.1	50557928	.	T	C	.	.	MAF_INRAE=24.684;MAF_USDA=35.882
NC_035086.1	50558009	.	T	A	.	.	MAF_INRAE=37.975;MAF_USDA=11.176
NC_035086.1	50558050	.	A	C	.	.	MAF_INRAE=24.684;MAF_USDA=37.059
NC_035086.1	50558075	.	C	T	.	.	MAF_INRAE=24.684;MAF_USDA=38.235
NC_035086.1	50558083	.	A	G	.	.	MAF_INRAE=5.0;MAF_USDA=4.098
NC_035086.1	50558116	.	A	T	.	.	MAF_INRAE=45.57;MAF_USDA=17.647
NC_035086.1	50558135	.	G	A	.	.	MAF_USDA=1.765
NC_035086.1	50558205	.	T	G	.	.	MAF_INRAE=24.684;MAF_USDA=35.882
NC_035086.1	50558245	.	G	A	.	.	MAF_INRAE=24.684;MAF_USDA=35.882
NC_035086.1	50558328	.	T	G	.	.	MAF_USDA=6.557
NC_035086.1	50558462	.	C	A	.	.	MAF_USDA=2.459
NC_035086.1	50558492	.	A	T	.	.	MAF_INRAE=3.333;MAF_USDA=1.639
NC_035086.1	50558632	.	A	G	.	.	MAF_INRAE=2.532;MAF_USDA=34.706
NC_035086.1	50558683	.	A	C	.	.	MAF_INRAE=24.051;MAF_USDA=40.0
NC_035086.1	50558695	.	C	T	.	.	MAF_INRAE=2.532;MAF_USDA=34.118
NC_035086.1	50558707	.	T	C	.	.	MAF_INRAE=24.051;MAF_USDA=40.0
NC_035086.1	50558738	.	A	C	.	.	MAF_INRAE=3.333;MAF_USDA=3.279
NC_035086.1	50558793	.	C	A	.	.	MAF_USDA=1.639
NC_035086.1	50558897	.	C	G	.	.	MAF_USDA=5.738
NC_035086.1	50559040	.	A	G	.	.	MAF_INRAE=30.38;MAF_USDA=40.588
NC_035086.1	50559184	.	T	A	.	.	MAF_USDA=1.639
NC_035086.1	50559245	.	G	A	.	.	MAF_INRAE=23.418;MAF_USDA=41.765
NC_035086.1	50559356	.	G	A	.	.	MAF_USDA=7.647
NC_035086.1	50559511	.	T	C	.	.	MAF_USDA=1.639
NC_035086.1	50559592	.	C	T	.	.	MAF_INRAE=29.747;MAF_USDA=17.647
NC_035086.1	50559623	.	A	C	.	.	MAF_INRAE=2.532
NC_035086.1	50559689	.	G	A	.	.	MAF_INRAE=24.684;MAF_USDA=39.412
NC_035086.1	50559860	.	G	C	.	.	MAF_USDA=33.529
NC_035086.1	50559900	.	A	T	.	.	MAF_INRAE=13.924;MAF_USDA=2.941
NC_035086.1	50559927	.	G	T	.	.	MAF_USDA=1.639
NC_035086.1	50559932	.	G	T	.	.	MAF_INRAE=25.949;MAF_USDA=5.294
NC_035086.1	50559951	.	G	T	.	.	MAF_INRAE=18.354;MAF_USDA=47.059
NC_035086.1	50559982	.	C	A	.	.	MAF_USDA=8.235
NC_035086.1	50560068	.	G	A	.	.	MAF_USDA=1.639
NC_035086.1	50560158	.	T	A	.	.	MAF_USDA=35.294
NC_035086.1	50560293	.	T	C	.	.	MAF_INRAE=4.167
NC_035086.1	50560294	.	A	T	.	.	MAF_INRAE=4.167
NC_035086.1	50560330	.	C	T	.	.	MAF_INRAE=5.696;MAF_USDA=7.647
NC_035086.1	50560397	.	C	T	.	.	MAF_USDA=1.639
NC_035086.1	50560413	.	A	C	.	.	MAF_INRAE=29.747;MAF_USDA=19.412
NC_035086.1	50560436	.	T	A	.	.	MAF_USDA=28.235
NC_035086.1	50560500	.	C	A	.	.	MAF_INRAE=2.532
NC_035086.1	50560524	.	A	G	.	.	MAF_INRAE=29.747;MAF_USDA=18.824
NC_035086.1	50560526	.	A	C	.	.	MAF_INRAE=37.5;MAF_USDA=18.824
NC_035086.1	50560538	.	A	T	.	.	MAF_INRAE=29.747;MAF_USDA=18.824
NC_035086.1	50560594	.	G	A	.	.	MAF_INRAE=20.253;MAF_USDA=16.471
NC_035086.1	50560612	.	T	A	.	.	MAF_INRAE=37.975;MAF_USDA=11.765
NC_035086.1	50560627	.	G	C	.	.	MAF_INRAE=37.975;MAF_USDA=11.765
NC_035086.1	50560755	.	C	A	.	.	MAF_INRAE=37.975;MAF_USDA=13.529
NC_035086.1	50560756	.	G	A	.	.	MAF_INRAE=5.0;MAF_USDA=9.016
NC_035086.1	50560765	.	G	T	.	.	MAF_USDA=7.647
NC_035086.1	50560851	.	ATT	ATG	.	.	MAF_USDA=4.167
NC_035086.1	50560853	.	T	G	.	.	MAF_INRAE=24.051
NC_035086.1	50560884	.	T	C	.	.	MAF_INRAE=39.167;MAF_USDA=27.083
NC_035086.1	50560889	.	A	T	.	.	MAF_INRAE=29.747
NC_035086.1	50560956	.	G	T	.	.	MAF_USDA=7.647
NC_035086.1	50560971	.	C	A	.	.	MAF_INRAE=37.975;MAF_USDA=15.294
NC_035086.1	50560972	.	C	A	.	.	MAF_INRAE=39.167;MAF_USDA=42.941
NC_035086.1	50561027	.	T	A	.	.	MAF_INRAE=2.532
NC_035086.1	50561077	.	G	A	.	.	MAF_USDA=1.639
NC_035086.1	50561121	.	A	C	.	.	MAF_INRAE=8.861;MAF_USDA=46.471
NC_035086.1	50561137	.	C	T	.	.	MAF_INRAE=2.532;MAF_USDA=39.412
NC_035086.1	50561143	.	G	T	.	.	MAF_INRAE=2.532;MAF_USDA=40.0
NC_035086.1	50561177	.	G	A	.	.	MAF_INRAE=2.532;MAF_USDA=39.412
NC_035086.1	50561254	.	T	A	.	.	MAF_USDA=2.459
NC_035086.1	50561313	.	C	A	.	.	MAF_USDA=1.639
NC_035086.1	50561335	.	C	A	.	.	MAF_USDA=25.882
NC_035086.1	50561343	.	C	T	.	.	MAF_INRAE=26.582;MAF_USDA=45.833
NC_035086.1	50561351	.	A	C	.	.	MAF_INRAE=26.582;MAF_USDA=41.176
NC_035086.1	50561392	.	G	T	.	.	MAF_USDA=7.647
NC_035086.1	50561401	.	A	T	.	.	MAF_INRAE=2.532
NC_035086.1	50561446	.	C	T	.	.	MAF_INRAE=16.456;MAF_USDA=8.235
NC_035086.1	50561447	.	G	A	.	.	MAF_INRAE=5.696;MAF_USDA=6.471
NC_035086.1	50561615	.	G	T	.	.	MAF_INRAE=26.582;MAF_USDA=35.882
NC_035086.1	50561638	.	A	G	.	.	MAF_USDA=25.0
NC_035086.1	50561661	.	G	A	.	.	MAF_INRAE=29.114;MAF_USDA=12.353
NC_035086.1	50561802	.	C	A	.	.	MAF_USDA=1.667
NC_035086.1	50561865	.	A	C	.	.	MAF_USDA=3.279
NC_035086.1	50561890	.	G	A	.	.	MAF_USDA=1.639
NC_035086.1	50561924	.	C	A	.	.	MAF_INRAE=29.747;MAF_USDA=12.353
NC_035086.1	50561956	.	A	C	.	.	MAF_USDA=1.639
NC_035086.1	50561970	.	G	A	.	.	MAF_USDA=1.639
NC_035086.1	50561984	.	T	A	.	.	MAF_INRAE=43.671;MAF_USDA=22.917
NC_035086.1	50561985	.	T	C	.	.	MAF_INRAE=35.833;MAF_USDA=22.917
NC_035086.1	50562009	.	C	T	.	.	MAF_USDA=6.557
NC_035086.1	50562013	.	C	T	.	.	MAF_INRAE=26.582;MAF_USDA=35.294
NC_035086.1	50562025	.	T	G	.	.	MAF_INRAE=26.582;MAF_USDA=35.294
NC_035086.1	50562066	.	T	G	.	.	MAF_INRAE=24.051;MAF_USDA=20.588
NC_035086.1	50562145	.	G	T	.	.	MAF_USDA=1.639
NC_035086.1	50562168	.	A	C	.	.	MAF_USDA=4.918
NC_035086.1	50562175	.	C	A	.	.	MAF_INRAE=26.667;MAF_USDA=35.882
NC_035086.1	50562204	.	A	G	.	.	MAF_INRAE=25.949;MAF_USDA=35.882
NC_035086.1	50562235	.	A	G	.	.	MAF_INRAE=25.949;MAF_USDA=35.882
NC_035086.1	50562346	.	T	G	.	.	MAF_INRAE=26.582;MAF_USDA=37.059
NC_035086.1	50562351	.	C	T	.	.	MAF_INRAE=5.0;MAF_USDA=3.279
NC_035086.1	50562384	.	A	G	.	.	MAF_INRAE=26.582;MAF_USDA=36.471
NC_035086.1	50562389	.	C	T	.	.	MAF_INRAE=5.696;MAF_USDA=6.471
NC_035086.1	50562422	.	C	G	.	.	MAF_INRAE=26.316;MAF_USDA=45.833
NC_035086.1	50562444	.	A	T	.	.	MAF_INRAE=37.975;MAF_USDA=14.118
NC_035086.1	50562445	.	A	T	.	.	MAF_USDA=4.118
NC_035086.1	50562508	.	G	T	.	.	MAF_INRAE=26.582;MAF_USDA=35.294
NC_035086.1	50562516	.	C	T	.	.	MAF_USDA=1.639
NC_035086.1	50562588	.	C	G	.	.	MAF_USDA=1.639
NC_035086.1	50562596	.	G	C	.	.	MAF_INRAE=26.582;MAF_USDA=31.967
NC_035086.1	50562617	.	C	T	.	.	MAF_INRAE=26.667
NC_035086.1	50562764	.	C	A	.	.	MAF_USDA=7.647
NC_035086.1	50562849	.	C	T	.	.	MAF_INRAE=23.418;MAF_USDA=21.176
NC_035086.1	50562871	.	C	T	.	.	MAF_USDA=7.647
NC_035086.1	50562947	.	G	T	.	.	MAF_INRAE=29.747;MAF_USDA=11.765
NC_035086.1	50562996	.	A	G	.	.	MAF_INRAE=34.81;MAF_USDA=18.235
NC_035086.1	50563009	.	G	A	.	.	MAF_INRAE=34.81;MAF_USDA=18.235
NC_035086.1	50563083	.	C	T	.	.	MAF_INRAE=29.747;MAF_USDA=13.529
NC_035086.1	50563105	.	T	C	.	.	MAF_USDA=2.459
NC_035086.1	50563118	.	A	T	.	.	MAF_USDA=1.639
NC_035086.1	50563119	.	A	T	.	.	MAF_USDA=1.639
NC_035086.1	50563130	.	A	T	.	.	MAF_INRAE=35.443;MAF_USDA=18.824
NC_035086.1	50563171	.	C	T	.	.	MAF_USDA=1.639
NC_035086.1	50563201	.	A	C	.	.	MAF_INRAE=35.443;MAF_USDA=15.294
NC_035086.1	50563225	.	A	T	.	.	MAF_INRAE=5.696;MAF_USDA=6.471
NC_035086.1	50563227	.	A	T	.	.	MAF_INRAE=41.667;MAF_USDA=15.294
NC_035086.1	50563232	.	C	T	.	.	MAF_INRAE=3.333;MAF_USDA=3.279
NC_035086.1	50563249	.	C	T	.	.	MAF_INRAE=46.203;MAF_USDA=30.0
NC_035086.1	50563260	.	T	A	.	.	MAF_INRAE=2.532
NC_035086.1	50563265	.	T	G	.	.	MAF_INRAE=2.532
NC_035086.1	50563397	.	T	C	.	.	MAF_INRAE=24.051;MAF_USDA=37.059
NC_035086.1	50563448	.	G	T	.	.	MAF_INRAE=40.506;MAF_USDA=18.235
NC_035086.1	50563482	.	G	A	.	.	MAF_INRAE=35.443;MAF_USDA=15.294
NC_035086.1	50563508	.	G	A	.	.	MAF_USDA=4.918
NC_035086.1	50563829	.	A	G	.	.	MAF_INRAE=35.443;MAF_USDA=15.294
NC_035086.1	50563905	.	C	T	.	.	MAF_INRAE=5.696;MAF_USDA=5.882
NC_035086.1	50563997	.	A	T	.	.	MAF_INRAE=24.051;MAF_USDA=34.118
NC_035086.1	50564003	.	C	T	.	.	MAF_INRAE=37.975;MAF_USDA=11.765
NC_035086.1	50564050	.	G	C	.	.	MAF_INRAE=40.506;MAF_USDA=16.471
NC_035086.1	50564055	.	T	C	.	.	MAF_USDA=4.706
NC_035086.1	50564064	.	G	A	.	.	MAF_INRAE=3.333;MAF_USDA=4.918
NC_035086.1	50564068	.	C	T	.	.	MAF_INRAE=29.747;MAF_USDA=8.824
NC_035086.1	50564127	.	C	A	.	.	MAF_INRAE=35.443;MAF_USDA=13.529
NC_035086.1	50564139	.	G	A	.	.	MAF_INRAE=26.582;MAF_USDA=5.882
NC_035086.1	50564159	.	T	C	.	.	MAF_INRAE=41.139;MAF_USDA=17.059
NC_035086.1	50564246	.	G	C	.	.	MAF_USDA=4.918
NC_035086.1	50564308	.	G	A	.	.	MAF_USDA=42.353
NC_035086.1	50564394	.	G	A	.	.	MAF_INRAE=41.139;MAF_USDA=17.059
NC_035086.1	50564408	.	C	T	.	.	MAF_USDA=18.235
NC_035086.1	50564426	.	G	T	.	.	MAF_INRAE=35.443;MAF_USDA=14.706
NC_035086.1	50564427	.	G	T	.	.	MAF_INRAE=41.667;MAF_USDA=14.706
NC_035086.1	50564451	.	G	A	.	.	MAF_USDA=1.639
NC_035086.1	50564500	.	G	A	.	.	MAF_USDA=2.459
NC_035086.1	50564646	.	G	T	.	.	MAF_INRAE=34.177;MAF_USDA=15.294
NC_035086.1	50564904	.	C	T	.	.	MAF_INRAE=5.696;MAF_USDA=5.882
NC_035086.1	50564907	.	T	G	.	.	MAF_USDA=1.639
NC_035086.1	50564987	.	T	G	.	.	MAF_USDA=44.048
NC_035086.1	50565005	.	G	T	.	.	MAF_USDA=2.5
NC_035086.1	50565023	.	A	G	.	.	MAF_USDA=14.286
NC_035086.1	50565030	.	G	A	.	.	MAF_INRAE=35.443;MAF_USDA=33.333
NC_035086.1	50565034	.	G	T	.	.	MAF_INRAE=41.667;MAF_USDA=33.333
NC_035086.1	50565182	.	C	A	.	.	MAF_INRAE=43.038;MAF_USDA=25.294
NC_035086.1	50565201	.	C	T	.	.	MAF_INRAE=35.443;MAF_USDA=15.294
NC_035086.1	50565202	.	C	G	.	.	MAF_INRAE=41.667;MAF_USDA=15.294
NC_035086.1	50565213	.	C	T	.	.	MAF_INRAE=23.418;MAF_USDA=24.706
NC_035086.1	50565221	.	A	C	.	.	MAF_INRAE=5.696;MAF_USDA=5.294
NC_035086.1	50565236	.	A	G	.	.	MAF_USDA=1.639
NC_035086.1	50565249	.	A	T	.	.	MAF_USDA=7.647
NC_035086.1	50565275	.	A	G	.	.	MAF_USDA=2.459
NC_035086.1	50565339	.	G	T	.	.	MAF_USDA=2.459
NC_035086.1	50565356	.	G	A	.	.	MAF_INRAE=35.443;MAF_USDA=15.882
NC_035086.1	50565484	.	C	T	.	.	MAF_INRAE=5.696;MAF_USDA=5.882
NC_035086.1	50565500	.	T	G	.	.	MAF_INRAE=38.608;MAF_USDA=22.353
NC_035086.1	50565540	.	T	G	.	.	MAF_INRAE=8.228;MAF_USDA=4.706
NC_035086.1	50565541	.	T	G	.	.	MAF_INRAE=5.833;MAF_USDA=5.882
NC_035086.1	50565561	.	C	A	.	.	MAF_USDA=33.333
NC_035086.1	50565785	.	A	G	.	.	MAF_INRAE=32.278;MAF_USDA=32.353
NC_035086.1	50565859	.	T	C	.	.	MAF_INRAE=37.975;MAF_USDA=15.882
NC_035086.1	50565867	.	G	T	.	.	MAF_USDA=1.639
NC_035086.1	50565881	.	G	T	.	.	MAF_USDA=34.118
NC_035086.1	50565923	.	G	A	.	.	MAF_USDA=1.639
NC_035086.1	50565954	.	G	T	.	.	MAF_INRAE=3.333;MAF_USDA=4.167
NC_035086.1	50565991	.	A	G	.	.	MAF_INRAE=2.532
NC_035086.1	50566025	.	T	C	.	.	MAF_USDA=6.557
NC_035086.1	50566052	.	T	A	.	.	MAF_USDA=14.583
NC_035086.1	50566053	.	C	A	.	.	MAF_USDA=14.583
NC_035086.1	50566076	.	G	A	.	.	MAF_INRAE=29.747;MAF_USDA=8.824
NC_035086.1	50566181	.	C	T	.	.	MAF_INRAE=2.532
NC_035086.1	50566338	.	T	A	.	.	MAF_INRAE=3.333;MAF_USDA=4.098
NC_035086.1	50566341	.	G	A	.	.	MAF_INRAE=5.696;MAF_USDA=6.471
NC_035086.1	50566353	.	T	A	.	.	MAF_USDA=1.639
NC_035086.1	50566357	.	G	A	.	.	MAF_USDA=1.639
NC_035086.1	50566532	.	T	C	.	.	MAF_INRAE=37.975;MAF_USDA=11.765
NC_035086.1	50566553	.	C	T	.	.	MAF_USDA=1.639
NC_035086.1	50566564	.	A	G	.	.	MAF_INRAE=5.696;MAF_USDA=5.294
NC_035086.1	50566599	.	T	A	.	.	MAF_INRAE=2.532;MAF_USDA=48.235
NC_035086.1	50566661	.	G	A	.	.	MAF_INRAE=20.0;MAF_USDA=14.583
NC_035086.1	50566671	.	C	A	.	.	MAF_USDA=6.557
NC_035086.1	50566690	.	T	C	.	.	MAF_USDA=7.377
NC_035086.1	50566711	.	G	T	.	.	MAF_USDA=4.918
NC_035086.1	50566715	.	T	C	.	.	MAF_USDA=7.377
NC_035086.1	50566722	.	T	G	.	.	MAF_USDA=7.377
NC_035086.1	50566730	.	C	A	.	.	MAF_USDA=7.377
NC_035086.1	50566739	.	C	T	.	.	MAF_USDA=7.377
NC_035086.1	50566768	.	T	A	.	.	MAF_INRAE=30.38;MAF_USDA=9.412
NC_035086.1	50566772	.	T	C	.	.	MAF_INRAE=27.5;MAF_USDA=10.588
NC_035086.1	50566845	.	T	A	.	.	MAF_USDA=9.016
NC_035086.1	50566850	.	A	T	.	.	MAF_USDA=8.197
NC_035086.1	50566854	.	T	C	.	.	MAF_INRAE=32.278;MAF_USDA=20.588
NC_035086.1	50566872	.	G	T	.	.	MAF_USDA=9.016
NC_035086.1	50566884	.	G	A	.	.	MAF_INRAE=29.747;MAF_USDA=8.824
NC_035086.1	50566891	.	A	G	.	.	MAF_USDA=6.557
NC_035086.1	50566899	.	C	T	.	.	MAF_USDA=7.377
NC_035086.1	50566905	.	T	A	.	.	MAF_USDA=7.647
NC_035086.1	50566930	.	G	T	.	.	MAF_INRAE=28.481;MAF_USDA=4.167
NC_035086.1	50566995	.	G	A	.	.	MAF_USDA=1.639
NC_035086.1	50567024	.	G	A	.	.	MAF_INRAE=40.506;MAF_USDA=24.706
NC_035086.1	50567028	.	C	T	.	.	MAF_INRAE=36.667;MAF_USDA=8.824
NC_035086.1	50567157	.	C	A	.	.	MAF_INRAE=48.101;MAF_USDA=28.235
NC_035086.1	50567158	.	C	G	.	.	MAF_USDA=40.0
NC_035086.1	50567160	.	T	A	.	.	MAF_INRAE=15.823;MAF_USDA=9.412
NC_035086.1	50567194	.	C	T	.	.	MAF_INRAE=22.785;MAF_USDA=19.412
NC_035086.1	50567391	.	C	T	.	.	MAF_INRAE=46.835;MAF_USDA=30.0
NC_035086.1	50567404	.	A	T	.	.	MAF_INRAE=29.747;MAF_USDA=8.824
NC_035086.1	50567438	.	A	C	.	.	MAF_INRAE=21.519;MAF_USDA=20.0
NC_035086.1	50567439	.	T	A	.	.	MAF_INRAE=42.5;MAF_USDA=30.0
NC_035086.1	50567477	.	A	T	.	.	MAF_USDA=7.647
NC_035086.1	50567503	.	T	A	.	.	MAF_INRAE=21.519;MAF_USDA=20.0
NC_035086.1	50567510	.	G	C	.	.	MAF_USDA=1.639
NC_035086.1	50567566	.	G	T	.	.	MAF_USDA=1.639
NC_035086.1	50567584	.	A	C	.	.	MAF_INRAE=29.747;MAF_USDA=8.824
NC_035086.1	50567645	.	G	T	.	.	MAF_INRAE=28.481;MAF_USDA=7.059
NC_035086.1	50567670	.	T	G	.	.	MAF_INRAE=37.5
NC_035086.1	50567689	.	T	C	.	.	MAF_INRAE=42.105;MAF_USDA=20.588
NC_035086.1	50568050	.	C	T	.	.	MAF_USDA=1.639
NC_035086.1	50568059	.	G	T	.	.	MAF_INRAE=1.667
NC_035086.1	50568121	.	G	A	.	.	MAF_INRAE=2.532
NC_035086.1	50568168	.	C	T	.	.	MAF_INRAE=32.278;MAF_USDA=9.412
NC_035086.1	50568182	.	A	T	.	.	MAF_INRAE=28.481;MAF_USDA=10.0
NC_035086.1	50568217	.	G	T	.	.	MAF_INRAE=2.532
NC_035086.1	50568228	.	G	A	.	.	MAF_INRAE=15.823;MAF_USDA=9.412
NC_035086.1	50568269	.	G	A	.	.	MAF_INRAE=5.696;MAF_USDA=6.471
NC_035086.1	50568287	.	G	A	.	.	MAF_INRAE=29.747;MAF_USDA=44.706
NC_035086.1	50568293	.	G	A	.	.	MAF_USDA=1.639
NC_035086.1	50568329	.	T	C	.	.	MAF_INRAE=29.747;MAF_USDA=10.0
NC_035086.1	50568336	.	G	A	.	.	MAF_INRAE=29.747;MAF_USDA=8.824
NC_035086.1	50568338	.	T	C	.	.	MAF_INRAE=37.5;MAF_USDA=17.059
NC_035086.1	50568345	.	G	A	.	.	MAF_USDA=1.639
NC_035086.1	50568372	.	A	T	.	.	MAF_USDA=5.738
NC_035086.1	50568383	.	G	T	.	.	MAF_INRAE=5.696;MAF_USDA=12.941
NC_035086.1	50568482	.	C	T	.	.	MAF_INRAE=31.013;MAF_USDA=12.941
NC_035086.1	50568507	.	G	A	.	.	MAF_USDA=1.639
NC_035086.1	50568531	.	G	T	.	.	MAF_USDA=1.639
NC_035086.1	50568552	.	C	A	.	.	MAF_USDA=7.647
NC_035086.1	50568553	.	C	T	.	.	MAF_USDA=7.647
NC_035086.1	50568571	.	C	A	.	.	MAF_INRAE=16.456;MAF_USDA=7.059
NC_035086.1	50568618	.	A	T	.	.	MAF_USDA=14.583
NC_035086.1	50568676	.	C	A	.	.	MAF_USDA=1.639
NC_035086.1	50568711	.	C	T	.	.	MAF_INRAE=2.532
NC_035086.1	50568720	.	G	C	.	.	MAF_USDA=1.639
NC_035086.1	50568778	.	G	A	.	.	MAF_USDA=31.765
NC_035086.1	50568866	.	A	G	.	.	MAF_INRAE=30.833
NC_035086.1	50568872	.	C	T	.	.	MAF_USDA=1.639
NC_035086.1	50568987	.	C	A	.	.	MAF_INRAE=15.823;MAF_USDA=9.412
NC_035086.1	50569130	.	C	A	.	.	MAF_INRAE=24.051;MAF_USDA=21.176
NC_035086.1	50569148	.	C	T	.	.	MAF_INRAE=23.418;MAF_USDA=21.176
NC_035086.1	50569172	.	A	G	.	.	MAF_USDA=1.639
NC_035086.1	50569245	.	T	A	.	.	MAF_INRAE=15.823;MAF_USDA=9.412
NC_035086.1	50569298	.	G	A	.	.	MAF_INRAE=15.823;MAF_USDA=9.524
NC_035086.1	50569363	.	A	G	.	.	MAF_USDA=10.0
NC_035086.1	50569397	.	T	A	.	.	MAF_INRAE=2.532
NC_035086.1	50569435	.	A	T	.	.	MAF_INRAE=22.785;MAF_USDA=21.176
NC_035086.1	50569445	.	G	T	.	.	MAF_INRAE=32.5
NC_035086.1	50569487	.	T	G	.	.	MAF_USDA=1.639
NC_035086.1	50569649	.	T	G	.	.	MAF_INRAE=28.481;MAF_USDA=9.412
NC_035086.1	50569751	.	G	C	.	.	MAF_USDA=1.667
NC_035086.1	50569771	.	A	C	.	.	MAF_INRAE=2.532
NC_035086.1	50569799	.	A	G	.	.	MAF_INRAE=12.025;MAF_USDA=5.882
NC_035086.1	50569907	.	G	A	.	.	MAF_INRAE=5.696;MAF_USDA=7.647
NC_035086.1	50569944	.	C	T	.	.	MAF_INRAE=2.532;MAF_USDA=7.647
NC_035086.1	50570017	.	G	A	.	.	MAF_INRAE=3.333;MAF_USDA=3.279
NC_035086.1	50570043	.	T	A	.	.	MAF_USDA=37.5
NC_035086.1	50570045	.	C	G	.	.	MAF_USDA=39.583
NC_035086.1	50570051	.	C	G	.	.	MAF_INRAE=21.667
NC_035086.1	50570059	.	T	A	.	.	MAF_USDA=39.583
NC_035086.1	50570173	.	A	G	.	.	MAF_INRAE=29.747;MAF_USDA=48.235
NC_035086.1	50570284	.	C	A	.	.	MAF_INRAE=2.5
NC_035086.1	50570291	.	C	A	.	.	MAF_INRAE=5.833;MAF_USDA=1.639
NC_035086.1	50570316	.	A	G	.	.	MAF_INRAE=30.38;MAF_USDA=21.765
NC_035086.1	50570323	.	C	T	.	.	MAF_INRAE=3.333
NC_035086.1	50570327	.	T	C	.	.	MAF_INRAE=3.333
NC_035086.1	50570380	.	C	T	.	.	MAF_USDA=1.639
NC_035086.1	50570385	.	G	A	.	.	MAF_USDA=11.475
NC_035086.1	50570426	.	A	G	.	.	MAF_INRAE=32.911;MAF_USDA=29.412
NC_035086.1	50570443	.	A	T	.	.	MAF_USDA=1.639
NC_035086.1	50570584	.	C	T	.	.	MAF_USDA=1.639
NC_035086.1	50570706	.	A	T	.	.	MAF_INRAE=2.532
NC_035086.1	50570817	.	A	G	.	.	MAF_USDA=1.639
NC_035086.1	50570886	.	G	T	.	.	MAF_USDA=3.279
NC_035086.1	50570959	.	T	C	.	.	MAF_INRAE=31.013;MAF_USDA=22.941
NC_035086.1	50571005	.	G	A	.	.	MAF_USDA=35.294
NC_035086.1	50571036	.	T	A	.	.	MAF_INRAE=8.228;MAF_USDA=15.882
NC_035086.1	50571063	.	C	T	.	.	MAF_INRAE=29.747;MAF_USDA=11.176
NC_035086.1	50571123	.	C	T	.	.	MAF_INRAE=8.228;MAF_USDA=17.647
NC_035086.1	50571229	.	A	G	.	.	MAF_USDA=2.459
NC_035086.1	50571262	.	G	T	.	.	MAF_USDA=1.639
NC_035086.1	50571272	.	A	C	.	.	MAF_USDA=6.25
NC_035086.1	50571329	.	C	T	.	.	MAF_USDA=4.098
NC_035086.1	50571449	.	A	C	.	.	MAF_INRAE=29.747;MAF_USDA=12.941
NC_035086.1	50571496	.	T	C	.	.	MAF_USDA=2.459
NC_035086.1	50571568	.	G	A	.	.	MAF_USDA=4.098
NC_035086.1	50571586	.	C	T	.	.	MAF_USDA=2.083
NC_035086.1	50571592	.	C	T	.	.	MAF_INRAE=31.013;MAF_USDA=10.0
NC_035086.1	50571751	.	C	T	.	.	MAF_INRAE=31.013;MAF_USDA=10.588
NC_035086.1	50571752	.	G	C	.	.	MAF_USDA=4.098
NC_035086.1	50571769	.	A	T	.	.	MAF_USDA=1.639
NC_035086.1	50571790	.	G	T	.	.	MAF_INRAE=29.114;MAF_USDA=12.941
NC_035086.1	50571929	.	A	G	.	.	MAF_INRAE=29.747;MAF_USDA=12.941
NC_035086.1	50571981	.	T	G	.	.	MAF_INRAE=8.228;MAF_USDA=16.471
NC_035086.1	50571982	.	A	C	.	.	MAF_INRAE=3.333;MAF_USDA=6.557
NC_035086.1	50572001	.	T	G	.	.	MAF_INRAE=8.228;MAF_USDA=16.471
NC_035086.1	50572007	.	G	T	.	.	MAF_INRAE=8.228;MAF_USDA=17.059
NC_035086.1	50572209	.	G	A	.	.	MAF_USDA=4.098
NC_035086.1	50572228	.	G	A	.	.	MAF_USDA=5.882
NC_035086.1	50572231	.	C	T	.	.	MAF_INRAE=13.924;MAF_USDA=3.529
NC_035086.1	50572319	.	C	T	.	.	MAF_INRAE=29.747;MAF_USDA=15.294
NC_035086.1	50572363	.	T	C	.	.	MAF_USDA=32.941
NC_035086.1	50572451	.	A	C	.	.	MAF_INRAE=32.278;MAF_USDA=37.5
NC_035086.1	50572469	.	A	G	.	.	MAF_INRAE=41.772;MAF_USDA=38.824
NC_035086.1	50572486	.	A	T	.	.	MAF_INRAE=25.949;MAF_USDA=14.706
NC_035086.1	50572546	.	C	T	.	.	MAF_USDA=4.118
NC_035086.1	50572565	.	C	T	.	.	MAF_USDA=1.639
NC_035086.1	50572835	.	C	A	.	.	MAF_INRAE=3.333;MAF_USDA=4.918
NC_035086.1	50572950	.	T	G	.	.	MAF_INRAE=5.696;MAF_USDA=12.5
NC_035086.1	50572973	.	C	A	.	.	MAF_INRAE=32.911;MAF_USDA=29.167
NC_035086.1	50573052	.	C	A	.	.	MAF_INRAE=29.747
NC_035086.1	50573078	.	C	G	.	.	MAF_INRAE=25.949;MAF_USDA=4.167
NC_035086.1	50573120	.	C	T	.	.	MAF_INRAE=32.911;MAF_USDA=34.783
NC_035086.1	50573381	.	G	T	.	.	MAF_INRAE=2.532;MAF_USDA=35.417
NC_035086.1	50573464	.	T	G	.	.	MAF_USDA=1.639
NC_035086.1	50573481	.	T	G	.	.	MAF_USDA=1.639
NC_035086.1	50573499	.	T	C	.	.	MAF_USDA=1.639
NC_035086.1	50573513	.	G	T	.	.	MAF_INRAE=37.975;MAF_USDA=34.706
NC_035086.1	50573522	.	A	G	.	.	MAF_INRAE=6.667;MAF_USDA=9.412
NC_035086.1	50573560	.	T	A	.	.	MAF_INRAE=3.333;MAF_USDA=3.279
NC_035086.1	50573582	.	A	G	.	.	MAF_USDA=7.647
NC_035086.1	50573600	.	C	T	.	.	MAF_INRAE=3.333;MAF_USDA=5.738
NC_035086.1	50573621	.	C	G	.	.	MAF_USDA=5.738
NC_035086.1	50573652	.	C	T	.	.	MAF_USDA=1.639
NC_035086.1	50573659	.	T	G	.	.	MAF_USDA=4.098
NC_035086.1	50573663	.	C	T	.	.	MAF_USDA=5.738
NC_035086.1	50573682	.	C	T	.	.	MAF_INRAE=3.333
NC_035086.1	50573691	.	T	G	.	.	MAF_USDA=3.279
NC_035086.1	50573692	.	A	T	.	.	MAF_INRAE=3.333;MAF_USDA=17.213
NC_035086.1	50573778	.	G	T	.	.	MAF_INRAE=41.772;MAF_USDA=16.471
NC_035086.1	50573783	.	T	G	.	.	MAF_USDA=1.639
NC_035086.1	50573878	.	G	A	.	.	MAF_INRAE=5.063;MAF_USDA=18.033
NC_035086.1	50573957	.	T	G	.	.	MAF_INRAE=6.667;MAF_USDA=9.412
NC_035086.1	50573994	.	C	T	.	.	MAF_USDA=3.529
NC_035086.1	50574022	.	C	A	.	.	MAF_USDA=2.459
NC_035086.1	50574037	.	T	G	.	.	MAF_INRAE=34.81;MAF_USDA=36.471
NC_035086.1	50574082	.	G	A	.	.	MAF_INRAE=5.696;MAF_USDA=5.882
NC_035086.1	50574122	.	G	A	.	.	MAF_USDA=5.294
NC_035086.1	50574149	.	C	G	.	.	MAF_USDA=12.5
NC_035086.1	50574160	.	T	A	.	.	MAF_USDA=3.279
NC_035086.1	50574224	.	G	A	.	.	MAF_INRAE=25.316;MAF_USDA=5.882
NC_035086.1	50574274	.	C	T	.	.	MAF_USDA=1.639
NC_035086.1	50574292	.	T	G	.	.	MAF_INRAE=44.937;MAF_USDA=47.059
NC_035086.1	50574374	.	C	T	.	.	MAF_INRAE=14.557;MAF_USDA=20.0
NC_035086.1	50574396	.	C	T	.	.	MAF_INRAE=28.481;MAF_USDA=20.588
NC_035086.1	50574475	.	C	A	.	.	MAF_INRAE=30.38;MAF_USDA=33.333
NC_035086.1	50574573	.	T	C	.	.	MAF_USDA=10.119
NC_035086.1	50574688	.	C	A	.	.	MAF_USDA=1.639
NC_035086.1	50574728	.	T	G	.	.	MAF_INRAE=3.333;MAF_USDA=3.279
NC_035086.1	50574758	.	C	T	.	.	MAF_USDA=1.639
NC_035086.1	50574803	.	C	T	.	.	MAF_USDA=2.459
NC_035086.1	50574868	.	C	A	.	.	MAF_INRAE=2.532
NC_035086.1	50574886	.	G	C	.	.	MAF_INRAE=3.333;MAF_USDA=5.738
NC_035086.1	50574959	.	C	G	.	.	MAF_USDA=10.588
NC_035086.1	50575143	.	A	G	.	.	MAF_USDA=1.639
NC_035086.1	50575185	.	T	A	.	.	MAF_INRAE=27.848;MAF_USDA=12.353
NC_035086.1	50575192	.	G	A	.	.	MAF_INRAE=3.333;MAF_USDA=3.279
NC_035086.1	50575241	.	C	T	.	.	MAF_INRAE=6.667;MAF_USDA=9.412
NC_035086.1	50575337	.	T	C	.	.	MAF_INRAE=3.333;MAF_USDA=3.279
NC_035086.1	50575439	.	T	C	.	.	MAF_INRAE=3.333;MAF_USDA=3.279
NC_035086.1	50575541	.	C	G	.	.	MAF_USDA=5.294
NC_035086.1	50575580	.	C	G	.	.	MAF_USDA=10.0
NC_035086.1	50575706	.	C	T	.	.	MAF_INRAE=9.167;MAF_USDA=8.197
NC_035086.1	50575707	.	G	A	.	.	MAF_INRAE=3.333;MAF_USDA=3.279
NC_035086.1	50575726	.	C	A	.	.	MAF_INRAE=3.333;MAF_USDA=3.279
NC_035086.1	50575821	.	G	T	.	.	MAF_INRAE=43.038;MAF_USDA=28.235
NC_035086.1	50575830	.	C	A	.	.	MAF_INRAE=15.19;MAF_USDA=2.459
NC_035086.1	50575845	.	C	A	.	.	MAF_INRAE=6.667;MAF_USDA=7.059
NC_035086.1	50575960	.	C	A	.	.	MAF_INRAE=29.747;MAF_USDA=11.765
NC_035086.1	50576227	.	G	A	.	.	MAF_INRAE=27.5;MAF_USDA=5.294
NC_035086.1	50576252	.	A	T	.	.	MAF_INRAE=13.924;MAF_USDA=2.353
NC_035086.1	50576441	.	T	A	.	.	MAF_INRAE=29.747;MAF_USDA=12.353
NC_035086.1	50576594	.	C	T	.	.	MAF_INRAE=8.228;MAF_USDA=18.852
NC_035086.1	50576625	.	G	C	.	.	MAF_USDA=27.059
NC_035086.1	50576673	.	T	C	.	.	MAF_INRAE=3.333;MAF_USDA=3.279
NC_035086.1	50576869	.	C	T	.	.	MAF_USDA=1.639
NC_035086.1	50576894	.	A	G	.	.	MAF_USDA=1.639
NC_035086.1	50576909	.	G	T	.	.	MAF_USDA=1.639
NC_035086.1	50576973	.	C	A	.	.	MAF_INRAE=47.368;MAF_USDA=10.0
NC_035086.1	50577089	.	A	C	.	.	MAF_INRAE=12.025;MAF_USDA=5.882
NC_035086.1	50577110	.	A	G	.	.	MAF_USDA=3.529
NC_035086.1	50577178	.	C	T	.	.	MAF_USDA=1.639
NC_035086.1	50577261	.	A	T	.	.	MAF_USDA=2.459
NC_035086.1	50577286	.	G	A	.	.	MAF_USDA=1.639
NC_035086.1	50577343	.	T	C	.	.	MAF_INRAE=44.937;MAF_USDA=44.706
NC_035086.1	50577445	.	G	A	.	.	MAF_USDA=27.869
NC_035086.1	50577705	.	A	C	.	.	MAF_USDA=2.459
NC_035086.1	50577731	.	G	T	.	.	MAF_INRAE=13.333;MAF_USDA=8.824
NC_035086.1	50578033	.	C	T	.	.	MAF_INRAE=27.848;MAF_USDA=25.294
NC_035086.1	50578059	.	A	G	.	.	MAF_INRAE=13.333;MAF_USDA=13.115
NC_035086.1	50578079	.	A	G	.	.	MAF_INRAE=7.595;MAF_USDA=13.934
NC_035086.1	50578144	.	A	C	.	.	MAF_USDA=1.667
NC_035086.1	50578166	.	C	G	.	.	MAF_INRAE=34.177;MAF_USDA=23.81
NC_035086.1	50578313	.	A	G	.	.	MAF_USDA=3.448
NC_035086.1	50578958	.	A	T	.	.	MAF_USDA=1.724
NC_035086.1	50579090	.	A	C	.	.	MAF_INRAE=7.595;MAF_USDA=16.393
NC_035086.1	50579259	.	G	A	.	.	MAF_INRAE=27.848;MAF_USDA=14.118
NC_035086.1	50579263	.	T	C	.	.	MAF_INRAE=44.937;MAF_USDA=40.0
NC_035086.1	50579449	.	G	C	.	.	MAF_INRAE=24.051;MAF_USDA=10.588
NC_035086.1	50579647	.	C	T	.	.	MAF_USDA=1.639
NC_035086.1	50579653	.	C	T	.	.	MAF_USDA=4.118
NC_035086.1	50579815	.	T	C	.	.	MAF_INRAE=30.38;MAF_USDA=41.765
NC_035086.1	50579971	.	C	T	.	.	MAF_USDA=6.471
NC_035086.1	50579992	.	G	T	.	.	MAF_INRAE=11.667;MAF_USDA=8.824
NC_035086.1	50579995	.	G	A	.	.	MAF_USDA=1.639
NC_035086.1	50579997	.	T	G	.	.	MAF_INRAE=34.177;MAF_USDA=18.824
NC_035086.1	50579998	.	A	G	.	.	MAF_USDA=1.639
NC_035086.1	50580079	.	G	A	.	.	MAF_INRAE=41.772;MAF_USDA=33.529
NC_035086.1	50580130	.	C	T	.	.	MAF_USDA=2.459
NC_035086.1	50580149	.	G	A	.	.	MAF_USDA=12.353
NC_035086.1	50580153	.	A	T	.	.	MAF_INRAE=27.848;MAF_USDA=41.176
NC_035086.1	50580202	.	T	G	.	.	MAF_INRAE=10.0;MAF_USDA=4.918
NC_035086.1	50580256	.	C	T	.	.	MAF_INRAE=34.177;MAF_USDA=21.176
NC_035086.1	50580257	.	G	A	.	.	MAF_USDA=5.882
NC_035086.1	50580303	.	A	C	.	.	MAF_INRAE=34.177;MAF_USDA=31.765
NC_035086.1	50580395	.	A	C	.	.	MAF_USDA=7.059
NC_035086.1	50580405	.	C	T	.	.	MAF_INRAE=12.025;MAF_USDA=5.882
NC_035086.1	50580452	.	T	C	.	.	MAF_INRAE=27.848;MAF_USDA=44.118
NC_035086.1	50580510	.	C	A	.	.	MAF_INRAE=14.557
NC_035086.1	50580553	.	T	C	.	.	MAF_USDA=1.639
NC_035086.1	50580702	.	G	A	.	.	MAF_INRAE=13.924;MAF_USDA=3.571
NC_035086.1	50580714	.	A	C	.	.	MAF_USDA=1.667
NC_035086.1	50580724	.	A	G	.	.	MAF_USDA=2.5
NC_035086.1	50581101	.	G	T	.	.	MAF_USDA=1.639
NC_035086.1	50581134	.	A	C	.	.	MAF_INRAE=43.038;MAF_USDA=34.706
NC_035086.1	50581141	.	T	A	.	.	MAF_INRAE=27.848;MAF_USDA=25.0
NC_035086.1	50581142	.	G	T	.	.	MAF_INRAE=30.0;MAF_USDA=21.176
NC_035086.1	50581149	.	A	T	.	.	MAF_USDA=1.639
NC_035086.1	50581213	.	C	A	.	.	MAF_INRAE=15.19
NC_035086.1	50581239	.	G	A	.	.	MAF_USDA=1.639
NC_035086.1	50581373	.	T	A	.	.	MAF_INRAE=15.19
NC_035086.1	50581379	.	A	C	.	.	MAF_INRAE=27.848;MAF_USDA=48.824
NC_035086.1	50581542	.	A	G	.	.	MAF_USDA=1.639
NC_035086.1	50581547	.	G	T	.	.	MAF_USDA=10.417
NC_035086.1	50581548	.	G	T	.	.	MAF_USDA=10.417
NC_035086.1	50581549	.	A	T	.	.	MAF_INRAE=36.842;MAF_USDA=25.0
NC_035086.1	50581564	.	G	A	.	.	MAF_USDA=1.639
NC_035086.1	50581610	.	A	T	.	.	MAF_INRAE=12.025;MAF_USDA=5.882
NC_035086.1	50581728	.	A	C	.	.	MAF_USDA=4.098
NC_035086.1	50581798	.	C	A	.	.	MAF_INRAE=43.038;MAF_USDA=30.0
NC_035086.1	50581920	.	G	T	.	.	MAF_INRAE=2.5;MAF_USDA=3.279
NC_035086.1	50582001	.	C	A	.	.	MAF_USDA=1.639
NC_035086.1	50582108	.	A	T	.	.	MAF_INRAE=43.038;MAF_USDA=33.529
NC_035086.1	50582116	.	C	A	.	.	MAF_INRAE=13.924;MAF_USDA=2.941
NC_035086.1	50582279	.	T	A	.	.	MAF_USDA=2.459
NC_035086.1	50582287	.	A	G	.	.	MAF_INRAE=43.671;MAF_USDA=32.941
NC_035086.1	50582366	.	T	G	.	.	MAF_INRAE=43.038;MAF_USDA=30.588
NC_035086.1	50582369	.	T	A	.	.	MAF_INRAE=2.532
NC_035086.1	50582450	.	G	T	.	.	MAF_USDA=2.459
NC_035086.1	50582455	.	T	G	.	.	MAF_INRAE=3.333;MAF_USDA=3.279
NC_035086.1	50582492	.	A	G	.	.	MAF_INRAE=43.038;MAF_USDA=32.353
NC_035086.1	50582516	.	G	A	.	.	MAF_USDA=4.098
NC_035086.1	50582553	.	T	A	.	.	MAF_INRAE=15.19
NC_035086.1	50582554	.	T	G	.	.	MAF_INRAE=30.0;MAF_USDA=9.412
NC_035086.1	50582580	.	T	G	.	.	MAF_USDA=18.824
NC_035086.1	50582588	.	G	T	.	.	MAF_USDA=2.459
NC_035086.1	50582589	.	T	G	.	.	MAF_USDA=2.459
NC_035086.1	50582652	.	A	C	.	.	MAF_INRAE=43.038;MAF_USDA=26.829
NC_035086.1	50582688	.	A	T	.	.	MAF_USDA=1.639
NC_035086.1	50582690	.	G	C	.	.	MAF_INRAE=3.333;MAF_USDA=3.279
NC_035086.1	50582824	.	A	T	.	.	MAF_INRAE=43.038;MAF_USDA=32.941
NC_035086.1	50582847	.	G	T	.	.	MAF_USDA=1.639
NC_035086.1	50582869	.	A	T	.	.	MAF_INRAE=3.333;MAF_USDA=3.279
NC_035086.1	50582876	.	T	G	.	.	MAF_INRAE=34.81;MAF_USDA=26.471
NC_035086.1	50582877	.	G	T	.	.	MAF_USDA=4.918
NC_035086.1	50582884	.	A	G	.	.	MAF_INRAE=15.19
NC_035086.1	50582897	.	A	T	.	.	MAF_INRAE=43.038;MAF_USDA=32.941
NC_035086.1	50582909	.	C	A	.	.	MAF_INRAE=15.19
NC_035086.1	50582924	.	G	A	.	.	MAF_INRAE=34.177;MAF_USDA=19.412
NC_035086.1	50582967	.	T	C	.	.	MAF_INRAE=14.557
NC_035086.1	50583060	.	C	T	.	.	MAF_INRAE=43.038;MAF_USDA=32.941
NC_035086.1	50583138	.	G	T	.	.	MAF_USDA=25.0
NC_035086.1	50583304	.	T	A	.	.	MAF_INRAE=43.038;MAF_USDA=32.941
NC_035086.1	50583319	.	G	T	.	.	MAF_INRAE=43.038;MAF_USDA=32.941
NC_035086.1	50583340	.	C	T	.	.	MAF_INRAE=13.924;MAF_USDA=2.941
NC_035086.1	50583520	.	C	T	.	.	MAF_INRAE=3.333;MAF_USDA=3.279
NC_035086.1	50583745	.	T	G	.	.	MAF_USDA=1.639
NC_035086.1	50583961	.	C	A	.	.	MAF_INRAE=3.333;MAF_USDA=3.279
NC_035086.1	50583991	.	G	C	.	.	MAF_USDA=2.083
NC_035086.1	50584000	.	G	T	.	.	MAF_USDA=3.279
NC_035086.1	50584003	.	G	T	.	.	MAF_INRAE=5.263
NC_035086.1	50584123	.	T	G	.	.	MAF_USDA=5.738
NC_035086.1	50584157	.	T	C	.	.	MAF_INRAE=29.114;MAF_USDA=50.0
NC_035086.1	50584207	.	C	T	.	.	MAF_INRAE=2.5;MAF_USDA=7.647
NC_035086.1	50584229	.	G	A	.	.	MAF_INRAE=42.405;MAF_USDA=29.412
NC_035086.1	50584426	.	G	A	.	.	MAF_INRAE=15.19
NC_035086.1	50584499	.	T	C	.	.	MAF_INRAE=38.608;MAF_USDA=32.143
NC_035086.1	50584657	.	G	A	.	.	MAF_USDA=4.098
NC_035086.1	50584688	.	C	T	.	.	MAF_USDA=1.667
NC_035086.1	50584713	.	A	G	.	.	MAF_USDA=10.417
NC_035086.1	50584798	.	G	C	.	.	MAF_USDA=4.706
NC_035086.1	50584801	.	T	A	.	.	MAF_USDA=6.471
NC_035086.1	50584947	.	C	T	.	.	MAF_INRAE=42.405;MAF_USDA=25.0
NC_035086.1	50584990	.	C	T	.	.	MAF_INRAE=9.167
NC_035086.1	50585056	.	A	C	.	.	MAF_USDA=1.639
NC_035086.1	50585136	.	A	C	.	.	MAF_USDA=25.0
NC_035086.1	50585144	.	C	A	.	.	MAF_USDA=35.417
NC_035086.1	50585170	.	C	T	.	.	MAF_INRAE=15.19
NC_035086.1	50585221	.	A	G	.	.	MAF_USDA=8.235
NC_035086.1	50585259	.	C	A	.	.	MAF_USDA=25.0
NC_035086.1	50585384	.	G	T	.	.	MAF_INRAE=12.025;MAF_USDA=28.824
NC_035086.1	50585409	.	G	A	.	.	MAF_USDA=3.279
NC_035086.1	50585464	.	T	A	.	.	MAF_INRAE=2.5;MAF_USDA=7.647
NC_035086.1	50585552	.	A	T	.	.	MAF_USDA=2.459
NC_035086.1	50585568	.	G	C	.	.	MAF_USDA=1.639
NC_035086.1	50585591	.	C	T	.	.	MAF_INRAE=3.333;MAF_USDA=4.098
NC_035086.1	50585599	.	A	C	.	.	MAF_INRAE=2.5;MAF_USDA=7.647
NC_035086.1	50585649	.	T	C	.	.	MAF_INRAE=2.532
NC_035086.1	50585709	.	C	T	.	.	MAF_INRAE=41.772;MAF_USDA=30.0
NC_035086.1	50585735	.	T	A	.	.	MAF_INRAE=34.177;MAF_USDA=20.0
NC_035086.1	50585919	.	G	A	.	.	MAF_USDA=2.459
NC_035086.1	50586017	.	G	A	.	.	MAF_USDA=5.738
NC_035086.1	50586033	.	G	T	.	.	MAF_USDA=7.059
NC_035086.1	50586056	.	G	C	.	.	MAF_USDA=7.377
NC_035086.1	50586143	.	C	A	.	.	MAF_USDA=3.279
NC_035086.1	50586241	.	C	A	.	.	MAF_USDA=3.279
NC_035086.1	50586423	.	C	T	.	.	MAF_INRAE=11.667;MAF_USDA=8.824
NC_035086.1	50586428	.	G	A	.	.	MAF_USDA=1.639
NC_035086.1	50586450	.	G	C	.	.	MAF_INRAE=11.667;MAF_USDA=8.824
NC_035086.1	50586463	.	C	T	.	.	MAF_USDA=1.639
NC_035086.1	50586468	.	G	A	.	.	MAF_INRAE=27.215;MAF_USDA=13.529
NC_035086.1	50586556	.	C	T	.	.	MAF_INRAE=15.19
NC_035086.1	50586593	.	C	A	.	.	MAF_INRAE=27.848;MAF_USDA=21.176
NC_035086.1	50586595	.	A	T	.	.	MAF_USDA=7.059
NC_035086.1	50586606	.	T	C	.	.	MAF_INRAE=37.975;MAF_USDA=39.412
NC_035086.1	50586630	.	C	T	.	.	MAF_USDA=3.279
NC_035086.1	50586810	.	G	A	.	.	MAF_INRAE=5.263;MAF_USDA=5.738
NC_035086.1	50586972	.	A	T	.	.	MAF_INRAE=15.19
NC_035086.1	50587010	.	A	G	.	.	MAF_USDA=2.459
NC_035086.1	50587073	.	A	G	.	.	MAF_INRAE=3.165
NC_035086.1	50587085	.	A	G	.	.	MAF_INRAE=3.333;MAF_USDA=3.279
NC_035086.1	50587212	.	C	G	.	.	MAF_USDA=3.279
NC_035086.1	50587296	.	A	T	.	.	MAF_USDA=3.279
NC_035086.1	50587363	.	A	G	.	.	MAF_USDA=1.639
NC_035086.1	50587407	.	C	T	.	.	MAF_INRAE=3.165
NC_035086.1	50587419	.	C	T	.	.	MAF_USDA=7.647
NC_035086.1	50587473	.	G	C	.	.	MAF_INRAE=5.263
NC_035086.1	50587528	.	T	A	.	.	MAF_USDA=1.639
NC_035086.1	50587540	.	T	A	.	.	MAF_USDA=1.639
NC_035086.1	50587544	.	G	A	.	.	MAF_USDA=1.639
NC_035086.1	50587638	.	C	T	.	.	MAF_USDA=7.647
NC_035086.1	50587639	.	G	A	.	.	MAF_INRAE=12.5;MAF_USDA=8.824
NC_035086.1	50587673	.	T	G	.	.	MAF_INRAE=15.19
NC_035086.1	50587686	.	G	A	.	.	MAF_USDA=8.235
NC_035086.1	50587713	.	C	T	.	.	MAF_USDA=3.279
NC_035086.1	50587763	.	A	T	.	.	MAF_INRAE=15.19
NC_035086.1	50587769	.	T	C	.	.	MAF_INRAE=18.987;MAF_USDA=6.557
NC_035086.1	50587770	.	T	A	.	.	MAF_INRAE=21.667;MAF_USDA=6.557
NC_035086.1	50587883	.	A	G	.	.	MAF_INRAE=28.481;MAF_USDA=13.529
NC_035086.1	50587941	.	T	G	.	.	MAF_INRAE=5.263
NC_035086.1	50587981	.	T	G	.	.	MAF_USDA=2.083
NC_035086.1	50588051	.	T	A	.	.	MAF_INRAE=14.557
NC_035086.1	50588055	.	C	A	.	.	MAF_INRAE=11.667;MAF_USDA=8.929
NC_035086.1	50588095	.	C	G	.	.	MAF_USDA=6.024
NC_035086.1	50588269	.	T	C	.	.	MAF_INRAE=15.789;MAF_USDA=4.819
NC_035086.1	50588430	.	C	T	.	.	MAF_INRAE=21.053;MAF_USDA=14.634
NC_035086.1	50588484	.	A	G	.	.	MAF_INRAE=21.053;MAF_USDA=23.78
NC_035086.1	50588533	.	C	A	.	.	MAF_USDA=3.448
NC_035086.1	50588534	.	A	C	.	.	MAF_INRAE=5.263
NC_035086.1	50588536	.	T	A	.	.	MAF_INRAE=21.053;MAF_USDA=6.707
NC_035086.1	50588633	.	A	T	.	.	MAF_USDA=2.586
NC_035086.1	50588634	.	A	T	.	.	MAF_USDA=2.586
NC_035086.1	50588787	.	A	G	.	.	MAF_USDA=10.417
NC_035086.1	50588790	.	C	T	.	.	MAF_INRAE=5.263
NC_035086.1	50588851	.	C	T	.	.	MAF_USDA=3.448
NC_035086.1	50588908	.	A	T	.	.	MAF_INRAE=36.842;MAF_USDA=22.561
NC_035086.1	50588983	.	C	T	.	.	MAF_INRAE=21.053;MAF_USDA=25.0
NC_035086.1	50589135	.	T	A	.	.	MAF_USDA=8.333
NC_035086.1	50589136	.	A	G	.	.	MAF_USDA=10.417
NC_035086.1	50589146	.	C	A	.	.	MAF_INRAE=5.263;MAF_USDA=1.724
NC_035086.1	50589151	.	T	C	.	.	MAF_USDA=8.333
NC_035086.1	50589167	.	C	T	.	.	MAF_USDA=5.172
NC_035086.1	50589179	.	T	A	.	.	MAF_USDA=5.172
NC_035086.1	50589283	.	T	G	.	.	MAF_USDA=5.172
NC_035086.1	50589372	.	C	T	.	.	MAF_INRAE=5.263
NC_035086.1	50589438	.	T	C	.	.	MAF_INRAE=4.167;MAF_USDA=5.172
NC_035086.1	50589483	.	C	T	.	.	MAF_INRAE=4.167;MAF_USDA=5.172
NC_035086.1	50589732	.	A	T	.	.	MAF_INRAE=2.532
NC_035086.1	50589750	.	T	C	.	.	MAF_INRAE=26.316;MAF_USDA=31.707
NC_035086.1	50589809	.	C	G	.	.	MAF_INRAE=5.263
NC_035086.1	50589816	.	C	A	.	.	MAF_USDA=5.172
NC_035086.1	50589836	.	T	C	.	.	MAF_INRAE=13.291;MAF_USDA=5.882
NC_035086.1	50589872	.	C	T	.	.	MAF_USDA=5.882
NC_035086.1	50589910	.	G	C	.	.	MAF_USDA=2.459
NC_035086.1	50589921	.	C	T	.	.	MAF_USDA=1.639
NC_035086.1	50589922	.	G	C	.	.	MAF_INRAE=15.19
NC_035086.1	50589941	.	T	C	.	.	MAF_INRAE=15.19
NC_035086.1	50589965	.	T	G	.	.	MAF_INRAE=3.333;MAF_USDA=4.918
NC_035086.1	50589983	.	T	G	.	.	MAF_INRAE=3.333
NC_035086.1	50589998	.	A	C	.	.	MAF_INRAE=3.333;MAF_USDA=4.098
NC_035086.1	50590015	.	A	G	.	.	MAF_INRAE=27.848;MAF_USDA=20.588
NC_035086.1	50590082	.	A	T	.	.	MAF_INRAE=2.5;MAF_USDA=4.098
NC_035086.1	50590104	.	C	G	.	.	MAF_INRAE=43.038;MAF_USDA=28.235
NC_035086.1	50590109	.	G	A	.	.	MAF_INRAE=15.19
NC_035086.1	50590304	.	T	C	.	.	MAF_INRAE=29.167;MAF_USDA=5.952
NC_035086.1	50590598	.	T	A	.	.	MAF_USDA=3.333
NC_035086.1	50590664	.	C	T	.	.	MAF_USDA=1.667
NC_035086.1	50590732	.	C	A	.	.	MAF_USDA=1.667
NC_035086.1	50590769	.	C	T	.	.	MAF_USDA=1.667
NC_035086.1	50590786	.	C	A	.	.	MAF_USDA=3.279
NC_035086.1	50590839	.	C	T	.	.	MAF_INRAE=3.333;MAF_USDA=4.098
NC_035086.1	50590892	.	A	C	.	.	MAF_INRAE=3.333;MAF_USDA=2.459
NC_035086.1	50590897	.	C	G	.	.	MAF_USDA=2.459
NC_035086.1	50590986	.	A	C	.	.	MAF_INRAE=25.949;MAF_USDA=6.471
NC_035086.1	50590988	.	T	C	.	.	MAF_INRAE=30.38;MAF_USDA=33.529
NC_035086.1	50591125	.	C	T	.	.	MAF_INRAE=2.532;MAF_USDA=3.279
NC_035086.1	50591150	.	C	T	.	.	MAF_INRAE=3.333;MAF_USDA=4.098
NC_035086.1	50591154	.	A	G	.	.	MAF_INRAE=3.333;MAF_USDA=4.918
NC_035086.1	50591172	.	A	G	.	.	MAF_INRAE=3.333;MAF_USDA=5.738
NC_035086.1	50591181	.	A	C	.	.	MAF_INRAE=3.333;MAF_USDA=4.918
NC_035086.1	50591196	.	T	C	.	.	MAF_INRAE=3.333;MAF_USDA=4.918
NC_035086.1	50591199	.	G	C	.	.	MAF_INRAE=3.333;MAF_USDA=4.918
NC_035086.1	50591206	.	A	T	.	.	MAF_INRAE=3.333;MAF_USDA=4.918
NC_035086.1	50591215	.	A	G	.	.	MAF_USDA=1.639
NC_035086.1	50591219	.	C	T	.	.	MAF_INRAE=3.333;MAF_USDA=4.918
NC_035086.1	50591260	.	A	G	.	.	MAF_INRAE=3.333;MAF_USDA=5.738
NC_035086.1	50591292	.	C	T	.	.	MAF_INRAE=2.532;MAF_USDA=13.934
NC_035086.1	50591488	.	T	C	.	.	MAF_USDA=4.118
NC_035086.1	50591504	.	T	A	.	.	MAF_USDA=3.279
NC_035086.1	50591539	.	T	C	.	.	MAF_USDA=3.279
NC_035086.1	50591562	.	C	G	.	.	MAF_INRAE=3.333;MAF_USDA=4.918
NC_035086.1	50591607	.	A	G	.	.	MAF_INRAE=34.177;MAF_USDA=20.588
NC_035086.1	50591658	.	C	T	.	.	MAF_USDA=4.098
NC_035086.1	50591661	.	T	C	.	.	MAF_USDA=4.098
NC_035086.1	50591688	.	A	C	.	.	MAF_INRAE=2.5;MAF_USDA=4.918
NC_035086.1	50591690	.	G	A	.	.	MAF_USDA=1.639
NC_035086.1	50591733	.	C	T	.	.	MAF_INRAE=3.333;MAF_USDA=4.918
NC_035086.1	50591850	.	C	T	.	.	MAF_USDA=1.639
NC_035086.1	50591860	.	G	T	.	.	MAF_INRAE=2.5;MAF_USDA=4.918
NC_035086.1	50591883	.	T	A	.	.	MAF_INRAE=2.5
NC_035086.1	50591898	.	C	T	.	.	MAF_INRAE=2.5;MAF_USDA=4.918
NC_035086.1	50591923	.	C	T	.	.	MAF_USDA=1.639
NC_035086.1	50591939	.	C	T	.	.	MAF_INRAE=2.5;MAF_USDA=4.918
NC_035086.1	50591985	.	A	T	.	.	MAF_INRAE=2.5;MAF_USDA=4.918
NC_035086.1	50591999	.	A	G	.	.	MAF_INRAE=2.5;MAF_USDA=4.918
NC_035086.1	50592083	.	T	A	.	.	MAF_USDA=5.0
NC_035086.1	50592084	.	A	T	.	.	MAF_INRAE=3.333;MAF_USDA=7.738
NC_035086.1	50592088	.	T	A	.	.	MAF_INRAE=10.0
NC_035086.1	50592090	.	T	A	.	.	MAF_INRAE=10.0
NC_035086.1	50592241	.	T	C	.	.	MAF_INRAE=9.167
NC_035086.1	50592308	.	C	T	.	.	MAF_INRAE=3.333;MAF_USDA=4.918
NC_035086.1	50592309	.	A	G	.	.	MAF_USDA=25.0
NC_035086.1	50592319	.	G	A	.	.	MAF_INRAE=3.333;MAF_USDA=4.918
NC_035086.1	50592435	.	C	T	.	.	MAF_INRAE=42.405;MAF_USDA=29.412
NC_035086.1	50592510	.	C	T	.	.	MAF_INRAE=42.405;MAF_USDA=25.0
NC_035086.1	50592511	.	G	C	.	.	MAF_INRAE=3.333
NC_035086.1	50592612	.	C	T	.	.	MAF_INRAE=3.333;MAF_USDA=7.377
NC_035086.1	50592636	.	T	G	.	.	MAF_USDA=7.377
NC_035086.1	50592649	.	C	T	.	.	MAF_INRAE=3.333;MAF_USDA=4.098
NC_035086.1	50592666	.	G	T	.	.	MAF_INRAE=3.333;MAF_USDA=5.738
NC_035086.1	50592816	.	G	T	.	.	MAF_INRAE=3.333;MAF_USDA=4.918
NC_035086.1	50592821	.	C	T	.	.	MAF_USDA=3.279
NC_035086.1	50592889	.	G	A	.	.	MAF_INRAE=43.038;MAF_USDA=28.824
NC_035086.1	50593050	.	T	G	.	.	MAF_USDA=2.459
NC_035086.1	50593082	.	G	C	.	.	MAF_INRAE=3.333;MAF_USDA=4.918
NC_035086.1	50593083	.	T	G	.	.	MAF_INRAE=19.62;MAF_USDA=11.176
NC_035086.1	50593127	.	C	T	.	.	MAF_INRAE=3.333;MAF_USDA=4.098
NC_035086.1	50593132	.	A	G	.	.	MAF_USDA=1.639
NC_035086.1	50593157	.	T	A	.	.	MAF_INRAE=19.62;MAF_USDA=10.588
NC_035086.1	50593158	.	T	G	.	.	MAF_INRAE=3.333;MAF_USDA=4.918
NC_035086.1	50593167	.	C	T	.	.	MAF_INRAE=25.949;MAF_USDA=5.882
NC_035086.1	50593233	.	A	C	.	.	MAF_INRAE=33.544;MAF_USDA=19.412
NC_035086.1	50593245	.	T	C	.	.	MAF_INRAE=2.532
NC_035086.1	50593299	.	G	C	.	.	MAF_INRAE=3.333;MAF_USDA=3.279
NC_035086.1	50593360	.	G	T	.	.	MAF_USDA=1.639
NC_035086.1	50593369	.	T	C	.	.	MAF_USDA=17.059
NC_035086.1	50593385	.	C	T	.	.	MAF_USDA=1.639
NC_035086.1	50593448	.	C	T	.	.	MAF_USDA=9.836
NC_035086.1	50593449	.	A	T	.	.	MAF_USDA=9.836
NC_035086.1	50593472	.	A	G	.	.	MAF_USDA=9.016
NC_035086.1	50593488	.	T	A	.	.	MAF_USDA=8.197
NC_035086.1	50593542	.	C	A	.	.	MAF_USDA=7.377
NC_035086.1	50593554	.	C	G	.	.	MAF_INRAE=3.333
NC_035086.1	50593640	.	G	A	.	.	MAF_USDA=5.738
NC_035086.1	50593644	.	T	C	.	.	MAF_INRAE=3.333;MAF_USDA=3.279
NC_035086.1	50593737	.	G	T	.	.	MAF_INRAE=25.949;MAF_USDA=6.471
NC_035086.1	50593764	.	A	T	.	.	MAF_USDA=1.639
NC_035086.1	50593767	.	C	T	.	.	MAF_USDA=1.639
NC_035086.1	50593779	.	A	C	.	.	MAF_USDA=1.639
NC_035086.1	50593838	.	G	T	.	.	MAF_USDA=1.639
NC_035086.1	50593854	.	C	T	.	.	MAF_INRAE=10.0
NC_035086.1	50593863	.	T	C	.	.	MAF_INRAE=3.333;MAF_USDA=3.279
NC_035086.1	50593908	.	G	A	.	.	MAF_INRAE=3.333;MAF_USDA=3.279
NC_035086.1	50593923	.	A	G	.	.	MAF_INRAE=3.333;MAF_USDA=3.279
NC_035086.1	50593974	.	C	T	.	.	MAF_USDA=2.459
NC_035086.1	50593992	.	C	T	.	.	MAF_INRAE=43.038;MAF_USDA=28.235
NC_035086.1	50594041	.	A	G	.	.	MAF_INRAE=30.38;MAF_USDA=37.059
NC_035086.1	50594122	.	C	A	.	.	MAF_INRAE=15.19
NC_035086.1	50594159	.	T	G	.	.	MAF_INRAE=3.333;MAF_USDA=5.0
NC_035086.1	50594230	.	A	G	.	.	MAF_INRAE=11.667;MAF_USDA=8.824
NC_035086.1	50594250	.	T	A	.	.	MAF_USDA=1.639
NC_035086.1	50594251	.	T	C	.	.	MAF_USDA=1.639
NC_035086.1	50594258	.	C	T	.	.	MAF_INRAE=3.333;MAF_USDA=3.279
NC_035086.1	50594269	.	G	A	.	.	MAF_USDA=2.459
NC_035086.1	50594331	.	G	A	.	.	MAF_INRAE=3.333;MAF_USDA=3.279
NC_035086.1	50594358	.	A	T	.	.	MAF_USDA=6.557
NC_035086.1	50594411	.	T	G	.	.	MAF_INRAE=3.333
NC_035086.1	50594413	.	A	C	.	.	MAF_INRAE=3.333
NC_035086.1	50594464	.	C	T	.	.	MAF_INRAE=3.333;MAF_USDA=3.279
NC_035086.1	50594523	.	C	A	.	.	MAF_USDA=3.279
NC_035086.1	50594533	.	T	G	.	.	MAF_INRAE=3.333;MAF_USDA=3.279
NC_035086.1	50594560	.	C	A	.	.	MAF_INRAE=2.5
NC_035086.1	50594561	.	G	A	.	.	MAF_INRAE=12.025;MAF_USDA=6.548
NC_035086.1	50594712	.	T	G	.	.	MAF_INRAE=2.532
NC_035086.1	50594728	.	C	T	.	.	MAF_USDA=25.0
NC_035086.1	50594729	.	G	T	.	.	MAF_INRAE=3.333
NC_035086.1	50594773	.	C	A	.	.	MAF_USDA=1.639
NC_035086.1	50594805	.	C	T	.	.	MAF_INRAE=3.333;MAF_USDA=3.279
NC_035086.1	50594821	.	T	A	.	.	MAF_INRAE=3.333;MAF_USDA=3.279
NC_035086.1	50594830	.	T	C	.	.	MAF_INRAE=3.333;MAF_USDA=3.279
NC_035086.1	50594880	.	T	A	.	.	MAF_USDA=3.279
NC_035086.1	50594914	.	G	T	.	.	MAF_INRAE=3.333;MAF_USDA=3.279
NC_035086.1	50595028	.	C	T	.	.	MAF_USDA=5.738
NC_035086.1	50595059	.	C	T	.	.	MAF_INRAE=6.329;MAF_USDA=2.459
NC_035086.1	50595082	.	A	G	.	.	MAF_INRAE=3.333;MAF_USDA=3.279
NC_035086.1	50595093	.	T	C	.	.	MAF_INRAE=3.333;MAF_USDA=3.279
NC_035086.1	50595097	.	C	A	.	.	MAF_INRAE=3.333
NC_035086.1	50595132	.	A	G	.	.	MAF_INRAE=3.333;MAF_USDA=3.279
NC_035086.1	50595151	.	C	T	.	.	MAF_INRAE=30.38;MAF_USDA=33.529
NC_035086.1	50595172	.	C	A	.	.	MAF_INRAE=10.0
NC_035086.1	50595201	.	C	T	.	.	MAF_INRAE=2.532
NC_035086.1	50595211	.	C	A	.	.	MAF_INRAE=3.333;MAF_USDA=3.279
NC_035086.1	50595279	.	G	A	.	.	MAF_INRAE=3.333;MAF_USDA=2.459
NC_035086.1	50595281	.	A	C	.	.	MAF_INRAE=3.333;MAF_USDA=2.459
NC_035086.1	50595367	.	A	C	.	.	MAF_INRAE=42.405;MAF_USDA=28.235
NC_035086.1	50595387	.	G	A	.	.	MAF_INRAE=3.333;MAF_USDA=2.459
NC_035086.1	50595472	.	A	T	.	.	MAF_INRAE=2.5;MAF_USDA=2.5
NC_035086.1	50595506	.	C	A	.	.	MAF_INRAE=25.0;MAF_USDA=18.072
NC_035086.1	50595606	.	A	T	.	.	MAF_USDA=6.78
NC_035086.1	50595621	.	A	G	.	.	MAF_INRAE=33.333;MAF_USDA=36.905
NC_035086.1	50595715	.	G	C	.	.	MAF_USDA=7.143
NC_035086.1	50595725	.	A	G	.	.	MAF_USDA=1.667
NC_035086.1	50595816	.	C	T	.	.	MAF_USDA=3.333
NC_035086.1	50595933	.	G	C	.	.	MAF_USDA=21.429
NC_035086.1	50595944	.	A	T	.	.	MAF_INRAE=2.5;MAF_USDA=7.738
NC_035086.1	50595961	.	C	G	.	.	MAF_USDA=1.667
NC_035086.1	50596167	.	G	A	.	.	MAF_INRAE=3.333;MAF_USDA=27.976
NC_035086.1	50596318	.	G	T	.	.	MAF_USDA=5.932
NC_035086.1	50596353	.	T	A	.	.	MAF_USDA=7.627
NC_035086.1	50596362	.	A	G	.	.	MAF_USDA=6.667
NC_035086.1	50596379	.	A	G	.	.	MAF_USDA=5.833
NC_035086.1	50596444	.	C	A	.	.	MAF_USDA=5.0
NC_035086.1	50596445	.	T	A	.	.	MAF_INRAE=12.5;MAF_USDA=8.929
NC_035086.1	50596484	.	T	A	.	.	MAF_USDA=10.417
NC_035086.1	50596485	.	T	A	.	.	MAF_USDA=10.417
NC_035086.1	50596498	.	A	T	.	.	MAF_USDA=1.667
NC_035086.1	50596616	.	G	A	.	.	MAF_INRAE=19.167
NC_035086.1	50596670	.	T	C	.	.	MAF_USDA=4.167
NC_035086.1	50596680	.	A	C	.	.	MAF_USDA=1.667
NC_035086.1	50596828	.	G	A	.	.	MAF_USDA=2.5
NC_035086.1	50596838	.	A	T	.	.	MAF_USDA=1.667
NC_035086.1	50596841	.	C	A	.	.	MAF_USDA=5.0
NC_035086.1	50597036	.	T	A	.	.	MAF_USDA=5.833
NC_035086.1	50597065	.	C	A	.	.	MAF_USDA=14.583
NC_035086.1	50597733	.	A	T	.	.	MAF_USDA=9.146
NC_035086.1	50597959	.	C	T	.	.	MAF_USDA=2.5
NC_035086.1	50598060	.	T	C	.	.	MAF_INRAE=36.667;MAF_USDA=31.548
NC_035086.1	50598077	.	A	G	.	.	MAF_USDA=4.167
NC_035086.1	50598099	.	A	G	.	.	MAF_USDA=14.167
NC_035086.1	50598126	.	C	G	.	.	MAF_USDA=1.667
NC_035086.1	50598170	.	G	T	.	.	MAF_USDA=1.667
NC_035086.1	50598212	.	T	C	.	.	MAF_INRAE=43.333;MAF_USDA=33.929
NC_035086.1	50598288	.	T	G	.	.	MAF_INRAE=12.5;MAF_USDA=8.929
NC_035086.1	50598405	.	A	T	.	.	MAF_USDA=2.5
NC_035086.1	50598409	.	C	A	.	.	MAF_USDA=1.667
NC_035086.1	50598412	.	G	A	.	.	MAF_USDA=1.667
NC_035086.1	50598555	.	T	G	.	.	MAF_INRAE=10.0
NC_035086.1	50598676	.	G	A	.	.	MAF_INRAE=3.333
NC_035086.1	50598695	.	G	A	.	.	MAF_INRAE=33.333;MAF_USDA=35.119
NC_035086.1	50598720	.	G	T	.	.	MAF_INRAE=33.333;MAF_USDA=48.214
NC_035086.1	50598784	.	T	C	.	.	MAF_INRAE=31.667;MAF_USDA=22.619
NC_035086.1	50598800	.	C	T	.	.	MAF_USDA=3.333
NC_035086.1	50598832	.	C	T	.	.	MAF_USDA=22.917
NC_035086.1	50598852	.	T	G	.	.	MAF_USDA=1.667
NC_035086.1	50598908	.	G	T	.	.	MAF_USDA=1.667
NC_035086.1	50599137	.	T	C	.	.	MAF_USDA=2.459
NC_035086.1	50599250	.	G	A	.	.	MAF_USDA=1.639
NC_035086.1	50599270	.	A	C	.	.	MAF_USDA=25.0
NC_035086.1	50599301	.	C	T	.	.	MAF_INRAE=12.025;MAF_USDA=5.882
NC_035086.1	50599323	.	T	C	.	.	MAF_INRAE=31.646;MAF_USDA=34.118
NC_035086.1	50599332	.	G	C	.	.	MAF_INRAE=6.667
NC_035086.1	50599440	.	T	C	.	.	MAF_INRAE=9.167;MAF_USDA=7.059
NC_035086.1	50599507	.	G	A	.	.	MAF_INRAE=19.167
NC_035086.1	50599538	.	A	T	.	.	MAF_USDA=1.639
NC_035086.1	50599581	.	G	A	.	.	MAF_USDA=1.639
NC_035086.1	50599638	.	G	A	.	.	MAF_USDA=1.639
NC_035086.1	50599698	.	C	A	.	.	MAF_USDA=1.667
NC_035086.1	50600021	.	A	G	.	.	MAF_INRAE=1.667
NC_035086.1	50600072	.	T	C	.	.	MAF_USDA=3.279
NC_035086.1	50600099	.	A	G	.	.	MAF_INRAE=1.667;MAF_USDA=1.639
NC_035086.1	50600274	.	G	C	.	.	MAF_USDA=2.459
NC_035086.1	50600294	.	T	C	.	.	MAF_INRAE=2.5;MAF_USDA=2.459
NC_035086.1	50600308	.	G	A	.	.	MAF_USDA=1.639
NC_035086.1	50600366	.	T	C	.	.	MAF_USDA=1.639
NC_035086.1	50600370	.	T	G	.	.	MAF_INRAE=31.013;MAF_USDA=38.235
NC_035086.1	50600376	.	G	C	.	.	MAF_INRAE=2.5;MAF_USDA=3.279
NC_035086.1	50600393	.	C	A	.	.	MAF_USDA=1.639
NC_035086.1	50600401	.	A	G	.	.	MAF_INRAE=12.025;MAF_USDA=5.882
NC_035086.1	50600440	.	A	T	.	.	MAF_INRAE=46.835;MAF_USDA=33.529
NC_035086.1	50600463	.	T	C	.	.	MAF_USDA=1.667
NC_035086.1	50600466	.	G	A	.	.	MAF_USDA=2.5
NC_035086.1	50600476	.	A	G	.	.	MAF_INRAE=43.038;MAF_USDA=30.952
NC_035086.1	50600497	.	T	G	.	.	MAF_USDA=3.279
NC_035086.1	50600511	.	C	A	.	.	MAF_USDA=3.279
NC_035086.1	50600525	.	T	G	.	.	MAF_USDA=2.459
NC_035086.1	50600529	.	T	A	.	.	MAF_USDA=2.459
NC_035086.1	50600542	.	G	T	.	.	MAF_INRAE=3.333;MAF_USDA=3.279
NC_035086.1	50600588	.	A	C	.	.	MAF_INRAE=15.19
NC_035086.1	50600633	.	A	G	.	.	MAF_USDA=2.459
NC_035086.1	50600678	.	T	G	.	.	MAF_USDA=1.667
NC_035086.1	50600683	.	C	A	.	.	MAF_USDA=5.833
NC_035086.1	50600692	.	C	T	.	.	MAF_USDA=3.333
NC_035086.1	50600739	.	T	A	.	.	MAF_INRAE=3.333
NC_035086.1	50600804	.	C	A	.	.	MAF_INRAE=3.333;MAF_USDA=3.333
NC_035086.1	50600820	.	G	A	.	.	MAF_USDA=1.667
NC_035086.1	50600931	.	G	A	.	.	MAF_INRAE=2.5;MAF_USDA=6.667
NC_035086.1	50600933	.	A	T	.	.	MAF_INRAE=10.0
NC_035086.1	50601020	.	A	C	.	.	MAF_INRAE=23.418;MAF_USDA=14.706
NC_035086.1	50601025	.	C	A	.	.	MAF_INRAE=10.0
NC_035086.1	50601133	.	G	A	.	.	MAF_USDA=2.459
NC_035086.1	50601161	.	C	G	.	.	MAF_INRAE=3.333;MAF_USDA=3.279
NC_035086.1	50601176	.	A	C	.	.	MAF_INRAE=30.38;MAF_USDA=35.882
NC_035086.1	50601274	.	C	T	.	.	MAF_USDA=3.279
NC_035086.1	50601332	.	C	G	.	.	MAF_USDA=5.738
NC_035086.1	50601359	.	C	T	.	.	MAF_INRAE=3.333;MAF_USDA=3.279
NC_035086.1	50601374	.	C	T	.	.	MAF_INRAE=3.333;MAF_USDA=3.279
NC_035086.1	50601433	.	G	A	.	.	MAF_INRAE=2.5;MAF_USDA=7.647
NC_035086.1	50601488	.	T	A	.	.	MAF_INRAE=15.19
NC_035086.1	50601529	.	T	A	.	.	MAF_USDA=2.5
NC_035086.1	50601535	.	G	T	.	.	MAF_INRAE=46.835;MAF_USDA=33.929
NC_035086.1	50601588	.	T	G	.	.	MAF_INRAE=47.468;MAF_USDA=33.929
NC_035086.1	50601593	.	T	C	.	.	MAF_USDA=18.452
NC_035086.1	50601659	.	G	T	.	.	MAF_USDA=25.0
NC_035086.1	50601668	.	C	T	.	.	MAF_USDA=33.735
NC_035086.1	50601791	.	T	A	.	.	MAF_INRAE=10.0
NC_035086.1	50601880	.	C	T	.	.	MAF_INRAE=10.526;MAF_USDA=2.459
NC_035086.1	50601958	.	G	A	.	.	MAF_INRAE=3.333;MAF_USDA=1.639
NC_035086.1	50601964	.	G	A	.	.	MAF_USDA=1.639
NC_035086.1	50601976	.	G	A	.	.	MAF_INRAE=44.304;MAF_USDA=31.765
NC_035086.1	50602021	.	A	T	.	.	MAF_INRAE=46.203;MAF_USDA=32.941
NC_035086.1	50602079	.	C	T	.	.	MAF_INRAE=46.835;MAF_USDA=34.118
NC_035086.1	50602195	.	C	A	.	.	MAF_USDA=2.459
NC_035086.1	50602274	.	G	T	.	.	MAF_INRAE=28.481;MAF_USDA=50.0
NC_035086.1	50602295	.	A	T	.	.	MAF_USDA=3.279
NC_035086.1	50602307	.	T	G	.	.	MAF_INRAE=43.671;MAF_USDA=32.353
NC_035086.1	50602378	.	G	A	.	.	MAF_USDA=1.639
NC_035086.1	50602411	.	C	T	.	.	MAF_INRAE=27.215;MAF_USDA=21.765
NC_035086.1	50602423	.	A	G	.	.	MAF_INRAE=43.671;MAF_USDA=32.353
NC_035086.1	50602434	.	G	A	.	.	MAF_INRAE=25.949;MAF_USDA=6.471
NC_035086.1	50602463	.	A	G	.	.	MAF_USDA=1.639
NC_035086.1	50602471	.	A	G	.	.	MAF_INRAE=31.579;MAF_USDA=30.0
NC_035086.1	50602480	.	T	G	.	.	MAF_INRAE=39.873;MAF_USDA=20.833
NC_035086.1	50602483	.	C	A	.	.	MAF_INRAE=30.833;MAF_USDA=18.75
NC_035086.1	50602485	.	T	A	.	.	MAF_USDA=18.75
NC_035086.1	50602487	.	C	T	.	.	MAF_USDA=18.75
NC_035086.1	50602489	.	A	G	.	.	MAF_USDA=20.833
NC_035086.1	50602490	.	A	G	.	.	MAF_USDA=20.833
NC_035086.1	50602491	.	C	T	.	.	MAF_INRAE=30.833
NC_035086.1	50602495	.	C	T	.	.	MAF_USDA=20.833
NC_035086.1	50602496	.	C	T	.	.	MAF_USDA=20.833
NC_035086.1	50602498	.	A	G	.	.	MAF_USDA=20.833
NC_035086.1	50602500	.	T	A	.	.	MAF_USDA=20.833
NC_035086.1	50602502	.	T	G	.	.	MAF_INRAE=30.833;MAF_USDA=18.75
NC_035086.1	50602505	.	C	A	.	.	MAF_INRAE=30.833;MAF_USDA=20.833
NC_035086.1	50602508	.	A	T	.	.	MAF_INRAE=30.833;MAF_USDA=20.833
NC_035086.1	50602577	.	T	C	.	.	MAF_INRAE=9.167
NC_035086.1	50602578	.	T	C	.	.	MAF_INRAE=9.167
NC_035086.1	50602694	.	C	T	.	.	MAF_INRAE=41.139;MAF_USDA=30.0
NC_035086.1	50602737	.	A	C	.	.	MAF_USDA=3.279
NC_035086.1	50602765	.	G	T	.	.	MAF_USDA=3.279
NC_035086.1	50602815	.	T	G	.	.	MAF_USDA=4.098
NC_035086.1	50602840	.	G	T	.	.	MAF_INRAE=41.139;MAF_USDA=30.588
NC_035086.1	50602864	.	A	G	.	.	MAF_INRAE=15.19
NC_035086.1	50602931	.	T	C	.	.	MAF_INRAE=36.709;MAF_USDA=35.294
NC_035086.1	50602969	.	G	A	.	.	MAF_INRAE=32.278;MAF_USDA=20.0
NC_035086.1	50603278	.	A	G	.	.	MAF_INRAE=25.316;MAF_USDA=5.294
NC_035086.1	50603296	.	C	A	.	.	MAF_INRAE=18.987;MAF_USDA=11.765
NC_035086.1	50603361	.	T	C	.	.	MAF_USDA=1.639
NC_035086.1	50603447	.	C	T	.	.	MAF_USDA=2.459
NC_035086.1	50603547	.	T	A	.	.	MAF_INRAE=20.886;MAF_USDA=16.471
NC_035086.1	50603554	.	C	T	.	.	MAF_USDA=1.639
NC_035086.1	50603607	.	A	C	.	.	MAF_INRAE=20.886;MAF_USDA=16.471
NC_035086.1	50603654	.	T	C	.	.	MAF_USDA=47.917
NC_035086.1	50603669	.	G	A	.	.	MAF_INRAE=13.924;MAF_USDA=4.118
NC_035086.1	50603740	.	G	A	.	.	MAF_USDA=2.459
NC_035086.1	50603758	.	T	C	.	.	MAF_USDA=18.235
NC_035086.1	50603933	.	G	T	.	.	MAF_USDA=1.639
NC_035086.1	50604114	.	A	G	.	.	MAF_INRAE=12.025;MAF_USDA=5.882
NC_035086.1	50604220	.	T	A	.	.	MAF_USDA=6.557
NC_035086.1	50604243	.	G	C	.	.	MAF_USDA=7.059
NC_035086.1	50604417	.	G	C	.	.	MAF_INRAE=25.949;MAF_USDA=4.706
NC_035086.1	50604453	.	C	T	.	.	MAF_INRAE=18.987;MAF_USDA=14.706
NC_035086.1	50604476	.	T	C	.	.	MAF_USDA=17.059
NC_035086.1	50604576	.	C	T	.	.	MAF_USDA=2.459
NC_035086.1	50604594	.	A	G	.	.	MAF_USDA=2.459
NC_035086.1	50604609	.	G	T	.	.	MAF_INRAE=5.263;MAF_USDA=3.279
NC_035086.1	50604795	.	G	A	.	.	MAF_INRAE=15.19
NC_035086.1	50604798	.	A	T	.	.	MAF_USDA=17.647
NC_035086.1	50604824	.	A	G	.	.	MAF_USDA=2.459
NC_035086.1	50604858	.	A	T	.	.	MAF_INRAE=10.833
NC_035086.1	50604883	.	G	T	.	.	MAF_USDA=3.279
NC_035086.1	50604907	.	C	G	.	.	MAF_USDA=2.459
NC_035086.1	50604909	.	A	T	.	.	MAF_INRAE=25.949;MAF_USDA=4.706
NC_035086.1	50604932	.	A	T	.	.	MAF_INRAE=18.987;MAF_USDA=11.765
NC_035086.1	50604933	.	C	G	.	.	MAF_INRAE=16.667;MAF_USDA=11.765
NC_035086.1	50604974	.	G	T	.	.	MAF_INRAE=15.19
NC_035086.1	50604975	.	C	T	.	.	MAF_INRAE=18.333;MAF_USDA=1.639
NC_035086.1	50605042	.	A	C	.	.	MAF_USDA=2.459
NC_035086.1	50605184	.	C	T	.	.	MAF_USDA=4.118
NC_035086.1	50605188	.	A	G	.	.	MAF_INRAE=12.025;MAF_USDA=5.882
NC_035086.1	50605230	.	A	T	.	.	MAF_INRAE=11.667;MAF_USDA=9.412
NC_035086.1	50605245	.	G	T	.	.	MAF_USDA=2.459
NC_035086.1	50605263	.	A	G	.	.	MAF_USDA=10.417
NC_035086.1	50605275	.	T	C	.	.	MAF_INRAE=27.5
NC_035086.1	50605281	.	A	G	.	.	MAF_INRAE=14.557
NC_035086.1	50605358	.	G	A	.	.	MAF_USDA=5.738
NC_035086.1	50605427	.	C	T	.	.	MAF_USDA=4.918
NC_035086.1	50605446	.	G	T	.	.	MAF_INRAE=25.949;MAF_USDA=5.882
NC_035086.1	50605523	.	A	T	.	.	MAF_INRAE=10.127;MAF_USDA=10.0
NC_035086.1	50605593	.	G	T	.	.	MAF_USDA=6.557
NC_035086.1	50605629	.	C	A	.	.	MAF_INRAE=9.494;MAF_USDA=5.738
NC_035086.1	50605642	.	C	T	.	.	MAF_INRAE=10.0;MAF_USDA=41.176
NC_035086.1	50605682	.	T	C	.	.	MAF_INRAE=29.747;MAF_USDA=33.529
NC_035086.1	50605692	.	G	T	.	.	MAF_INRAE=26.582;MAF_USDA=5.882
NC_035086.1	50605702	.	G	A	.	.	MAF_INRAE=5.263;MAF_USDA=3.279
NC_035086.1	50605709	.	C	G	.	.	MAF_INRAE=26.316;MAF_USDA=11.176
NC_035086.1	50605733	.	C	A	.	.	MAF_USDA=20.0
NC_035086.1	50605781	.	G	T	.	.	MAF_USDA=10.656
NC_035086.1	50605824	.	G	T	.	.	MAF_USDA=2.459
NC_035086.1	50605862	.	G	T	.	.	MAF_INRAE=11.667;MAF_USDA=10.0
NC_035086.1	50605872	.	C	T	.	.	MAF_INRAE=3.333;MAF_USDA=3.279
NC_035086.1	50605904	.	G	A	.	.	MAF_USDA=16.667
NC_035086.1	50605926	.	A	T	.	.	MAF_INRAE=11.667;MAF_USDA=9.412
NC_035086.1	50605944	.	G	T	.	.	MAF_INRAE=11.667;MAF_USDA=8.824
NC_035086.1	50605953	.	A	G	.	.	MAF_INRAE=11.667;MAF_USDA=10.0
NC_035086.1	50606002	.	C	T	.	.	MAF_USDA=2.459
NC_035086.1	50606013	.	G	A	.	.	MAF_INRAE=18.987;MAF_USDA=12.353
NC_035086.1	50606066	.	C	T	.	.	MAF_INRAE=17.089;MAF_USDA=8.235
NC_035086.1	50606132	.	G	C	.	.	MAF_INRAE=11.667;MAF_USDA=10.588
NC_035086.1	50606184	.	A	C	.	.	MAF_INRAE=8.228;MAF_USDA=3.279
NC_035086.1	50606245	.	C	T	.	.	MAF_INRAE=8.228;MAF_USDA=3.279
NC_035086.1	50606331	.	A	G	.	.	MAF_USDA=2.542
NC_035086.1	50606357	.	T	C	.	.	MAF_USDA=12.195
NC_035086.1	50606370	.	C	T	.	.	MAF_USDA=10.976
NC_035086.1	50606414	.	C	A	.	.	MAF_INRAE=36.842;MAF_USDA=8.537
NC_035086.1	50606415	.	C	A	.	.	MAF_USDA=30.435
NC_035086.1	50606428	.	C	T	.	.	MAF_USDA=2.174
NC_035086.1	50606464	.	C	A	.	.	MAF_USDA=9.756
NC_035086.1	50606520	.	G	T	.	.	MAF_INRAE=11.667;MAF_USDA=10.417
NC_035086.1	50606541	.	A	C	.	.	MAF_USDA=10.0
NC_035086.1	50606542	.	G	A	.	.	MAF_USDA=10.0
NC_035086.1	50606544	.	A	G	.	.	MAF_USDA=10.0
NC_035086.1	50606587	.	A	C	.	.	MAF_INRAE=18.987;MAF_USDA=4.167
NC_035086.1	50606649	.	A	T	.	.	MAF_INRAE=11.667;MAF_USDA=11.176
NC_035086.1	50606783	.	A	T	.	.	MAF_USDA=4.118
NC_035086.1	50606815	.	A	T	.	.	MAF_INRAE=9.167;MAF_USDA=20.588
NC_035086.1	50606827	.	A	G	.	.	MAF_INRAE=12.025;MAF_USDA=5.882
NC_035086.1	50606828	.	A	G	.	.	MAF_INRAE=9.167;MAF_USDA=28.824
NC_035086.1	50606843	.	C	T	.	.	MAF_INRAE=11.667;MAF_USDA=6.707
NC_035086.1	50606914	.	C	T	.	.	MAF_INRAE=10.0;MAF_USDA=20.0
NC_035086.1	50606949	.	C	T	.	.	MAF_USDA=11.475
NC_035086.1	50606978	.	G	A	.	.	MAF_INRAE=13.333;MAF_USDA=9.412
NC_035086.1	50607026	.	T	G	.	.	MAF_INRAE=22.5;MAF_USDA=30.588
NC_035086.1	50607054	.	C	T	.	.	MAF_INRAE=5.833;MAF_USDA=3.279
NC_035086.1	50607111	.	C	G	.	.	MAF_USDA=2.459
NC_035086.1	50607121	.	T	A	.	.	MAF_INRAE=31.013;MAF_USDA=37.647
NC_035086.1	50607153	.	T	G	.	.	MAF_INRAE=10.127;MAF_USDA=10.0
NC_035086.1	50607259	.	C	T	.	.	MAF_INRAE=11.667;MAF_USDA=10.0
NC_035086.1	50607317	.	G	A	.	.	MAF_INRAE=11.667;MAF_USDA=10.0
NC_035086.1	50607366	.	T	C	.	.	MAF_USDA=4.878
NC_035086.1	50607402	.	A	G	.	.	MAF_INRAE=11.667;MAF_USDA=11.176
NC_035086.1	50607406	.	T	A	.	.	MAF_USDA=1.639
NC_035086.1	50607409	.	T	C	.	.	MAF_USDA=2.459
NC_035086.1	50607440	.	C	T	.	.	MAF_INRAE=2.5;MAF_USDA=10.588
NC_035086.1	50607490	.	C	G	.	.	MAF_INRAE=11.667;MAF_USDA=9.412
NC_035086.1	50607491	.	C	T	.	.	MAF_USDA=2.459
NC_035086.1	50607679	.	C	T	.	.	MAF_INRAE=12.025;MAF_USDA=6.471
NC_035086.1	50607686	.	A	T	.	.	MAF_INRAE=11.667;MAF_USDA=9.412
NC_035086.1	50607709	.	G	T	.	.	MAF_USDA=2.459
NC_035086.1	50607716	.	T	C	.	.	MAF_USDA=18.235
NC_035086.1	50607798	.	A	G	.	.	MAF_INRAE=11.667;MAF_USDA=8.824
NC_035086.1	50607799	.	T	C	.	.	MAF_INRAE=11.667;MAF_USDA=8.824
NC_035086.1	50607805	.	T	C	.	.	MAF_USDA=18.235
NC_035086.1	50607861	.	G	A	.	.	MAF_INRAE=11.667;MAF_USDA=8.824
NC_035086.1	50607883	.	G	A	.	.	MAF_USDA=2.459
NC_035086.1	50607922	.	T	G	.	.	MAF_INRAE=10.526;MAF_USDA=3.279
NC_035086.1	50608000	.	C	A	.	.	MAF_USDA=1.639
NC_035086.1	50608031	.	T	A	.	.	MAF_USDA=17.647
NC_035086.1	50608077	.	T	C	.	.	MAF_USDA=2.459
NC_035086.1	50608142	.	T	C	.	.	MAF_INRAE=11.667;MAF_USDA=9.412
NC_035086.1	50608225	.	T	C	.	.	MAF_INRAE=15.19
NC_035086.1	50608486	.	T	G	.	.	MAF_INRAE=15.19
NC_035086.1	50608500	.	C	T	.	.	MAF_INRAE=8.228;MAF_USDA=3.279
NC_035086.1	50608533	.	G	A	.	.	MAF_INRAE=11.667;MAF_USDA=9.412
NC_035086.1	50608740	.	A	G	.	.	MAF_INRAE=15.19
NC_035086.1	50608782	.	C	T	.	.	MAF_USDA=1.639
NC_035086.1	50608983	.	C	T	.	.	MAF_USDA=3.279
NC_035086.1	50609019	.	C	T	.	.	MAF_INRAE=11.667;MAF_USDA=10.0
NC_035086.1	50609173	.	G	A	.	.	MAF_INRAE=2.5;MAF_USDA=7.647
NC_035086.1	50609185	.	T	G	.	.	MAF_INRAE=11.667;MAF_USDA=11.176
NC_035086.1	50609249	.	C	T	.	.	MAF_INRAE=25.949;MAF_USDA=5.882
NC_035086.1	50609300	.	G	A	.	.	MAF_INRAE=15.19
NC_035086.1	50609311	.	G	A	.	.	MAF_INRAE=11.667;MAF_USDA=12.353
NC_035086.1	50609344	.	G	A	.	.	MAF_INRAE=11.667;MAF_USDA=10.588
NC_035086.1	50609404	.	T	G	.	.	MAF_INRAE=6.667;MAF_USDA=3.279
NC_035086.1	50609424	.	A	G	.	.	MAF_USDA=1.765
NC_035086.1	50609427	.	G	T	.	.	MAF_INRAE=34.167;MAF_USDA=27.083
NC_035086.1	50609462	.	G	T	.	.	MAF_INRAE=12.025;MAF_USDA=5.882
NC_035086.1	50609487	.	C	A	.	.	MAF_INRAE=15.19
NC_035086.1	50609521	.	G	T	.	.	MAF_INRAE=2.5;MAF_USDA=7.647
NC_035086.1	50609604	.	T	A	.	.	MAF_INRAE=9.494;MAF_USDA=4.918
NC_035086.1	50609606	.	G	T	.	.	MAF_INRAE=9.167;MAF_USDA=4.918
NC_035086.1	50609662	.	A	C	.	.	MAF_INRAE=11.667;MAF_USDA=10.0
NC_035086.1	50609710	.	T	G	.	.	MAF_INRAE=11.667;MAF_USDA=10.588
NC_035086.1	50609713	.	C	G	.	.	MAF_INRAE=11.667;MAF_USDA=8.824
NC_035086.1	50609751	.	C	A	.	.	MAF_INRAE=11.667;MAF_USDA=10.0
NC_035086.1	50609991	.	G	A	.	.	MAF_INRAE=10.127
NC_035086.1	50610066	.	A	T	.	.	MAF_USDA=4.098
NC_035086.1	50610114	.	G	T	.	.	MAF_INRAE=25.949;MAF_USDA=7.059
NC_035086.1	50610140	.	A	T	.	.	MAF_USDA=3.279
NC_035086.1	50610160	.	G	A	.	.	MAF_INRAE=25.316;MAF_USDA=6.471
NC_035086.1	50610162	.	C	T	.	.	MAF_USDA=1.639
NC_035086.1	50610168	.	A	T	.	.	MAF_INRAE=2.5;MAF_USDA=7.647
NC_035086.1	50610277	.	C	T	.	.	MAF_USDA=1.639
NC_035086.1	50610588	.	A	G	.	.	MAF_INRAE=11.667;MAF_USDA=9.412
NC_035086.1	50610589	.	T	A	.	.	MAF_INRAE=25.949;MAF_USDA=5.882
NC_035086.1	50610630	.	T	A	.	.	MAF_INRAE=25.949;MAF_USDA=5.952
NC_035086.1	50610710	.	A	T	.	.	MAF_USDA=3.333
NC_035086.1	50610721	.	A	G	.	.	MAF_USDA=3.333
NC_035086.1	50610722	.	C	G	.	.	MAF_INRAE=2.5;MAF_USDA=7.738
NC_035086.1	50610763	.	C	T	.	.	MAF_INRAE=2.5;MAF_USDA=7.738
NC_035086.1	50611271	.	C	T	.	.	MAF_USDA=10.417
NC_035086.1	50611284	.	T	C	.	.	MAF_USDA=10.417
NC_035086.1	50611309	.	G	A	.	.	MAF_USDA=4.237
NC_035086.1	50611321	.	C	A	.	.	MAF_USDA=2.5
NC_035086.1	50611323	.	A	G	.	.	MAF_USDA=17.857
NC_035086.1	50611338	.	T	C	.	.	MAF_USDA=17.647
NC_035086.1	50611416	.	G	A	.	.	MAF_USDA=2.459
NC_035086.1	50611458	.	T	C	.	.	MAF_USDA=2.459
NC_035086.1	50611578	.	T	C	.	.	MAF_INRAE=10.0
NC_035086.1	50611698	.	G	C	.	.	MAF_INRAE=15.19
NC_035086.1	50611824	.	G	A	.	.	MAF_INRAE=13.924;MAF_USDA=2.941
NC_035086.1	50611841	.	T	A	.	.	MAF_INRAE=10.0
NC_035086.1	50611848	.	T	G	.	.	MAF_USDA=7.647
NC_035086.1	50611857	.	C	A	.	.	MAF_INRAE=31.013;MAF_USDA=46.471
NC_035086.1	50611874	.	C	T	.	.	MAF_INRAE=11.667;MAF_USDA=8.824
NC_035086.1	50611878	.	C	T	.	.	MAF_USDA=9.836
NC_035086.1	50611886	.	G	A	.	.	MAF_USDA=3.279
NC_035086.1	50611926	.	G	A	.	.	MAF_USDA=1.639
NC_035086.1	50611952	.	T	G	.	.	MAF_INRAE=31.579
NC_035086.1	50612016	.	C	A	.	.	MAF_INRAE=15.19
NC_035086.1	50612155	.	G	T	.	.	MAF_USDA=1.639
NC_035086.1	50612166	.	T	G	.	.	MAF_USDA=11.667
NC_035086.1	50612212	.	G	T	.	.	MAF_USDA=12.295
NC_035086.1	50612213	.	A	T	.	.	MAF_USDA=12.295
NC_035086.1	50612257	.	G	T	.	.	MAF_USDA=1.639
NC_035086.1	50612360	.	G	A	.	.	MAF_USDA=1.639
NC_035086.1	50612433	.	C	T	.	.	MAF_USDA=1.639
NC_035086.1	50612587	.	G	T	.	.	MAF_USDA=17.647
NC_035086.1	50612663	.	T	G	.	.	MAF_INRAE=13.924;MAF_USDA=4.706
NC_035086.1	50612760	.	T	G	.	.	MAF_INRAE=2.5;MAF_USDA=18.824
NC_035086.1	50612783	.	T	G	.	.	MAF_INRAE=15.19
NC_035086.1	50613289	.	G	T	.	.	MAF_USDA=1.639
NC_035086.1	50613400	.	G	C	.	.	MAF_INRAE=18.354;MAF_USDA=6.25
NC_035086.1	50613405	.	A	T	.	.	MAF_INRAE=10.0
NC_035086.1	50613506	.	G	A,C	.	.	MAF_INRAE=10.526;MAF_USDA=2.459
NC_035086.1	50613752	.	T	A	.	.	MAF_USDA=1.639
NC_035086.1	50613764	.	A	G	.	.	MAF_USDA=2.459
NC_035086.1	50613781	.	G	A	.	.	MAF_USDA=4.118
NC_035086.1	50613808	.	G	A	.	.	MAF_INRAE=3.333;MAF_USDA=3.279
NC_035086.1	50613948	.	G	A	.	.	MAF_USDA=4.098
NC_035086.1	50613980	.	C	A	.	.	MAF_INRAE=31.013;MAF_USDA=20.588
NC_035086.1	50614001	.	C	T	.	.	MAF_INRAE=31.013;MAF_USDA=20.0
NC_035086.1	50614027	.	A	G	.	.	MAF_USDA=2.459
NC_035086.1	50614028	.	C	G	.	.	MAF_USDA=2.459
NC_035086.1	50614033	.	A	G	.	.	MAF_USDA=17.647
NC_035086.1	50614071	.	A	G	.	.	MAF_INRAE=2.5;MAF_USDA=8.824
NC_035086.1	50614102	.	A	G	.	.	MAF_INRAE=1.667
NC_035086.1	50614107	.	T	G	.	.	MAF_INRAE=1.667
NC_035086.1	50614146	.	A	T	.	.	MAF_INRAE=25.949;MAF_USDA=5.882
NC_035086.1	50614276	.	G	T	.	.	MAF_INRAE=12.025;MAF_USDA=5.882
NC_035086.1	50614289	.	G	A	.	.	MAF_USDA=1.639
NC_035086.1	50614447	.	G	T	.	.	MAF_USDA=2.459
NC_035086.1	50614556	.	T	C	.	.	MAF_USDA=32.941
NC_035086.1	50614559	.	T	C	.	.	MAF_USDA=3.279
NC_035086.1	50614611	.	G	A	.	.	MAF_INRAE=12.025;MAF_USDA=5.882
NC_035086.1	50614624	.	A	G	.	.	MAF_INRAE=5.263
NC_035086.1	50614656	.	C	G	.	.	MAF_USDA=1.639
NC_035086.1	50614762	.	G	T	.	.	MAF_USDA=2.459
NC_035086.1	50614768	.	A	G	.	.	MAF_INRAE=10.127;MAF_USDA=4.918
NC_035086.1	50614845	.	T	C	.	.	MAF_INRAE=10.526
NC_035086.1	50614900	.	T	A	.	.	MAF_USDA=17.059
NC_035086.1	50614967	.	A	T	.	.	MAF_INRAE=10.0
NC_035086.1	50615250	.	C	T	.	.	MAF_INRAE=10.0
NC_035086.1	50615292	.	C	G	.	.	MAF_INRAE=3.333;MAF_USDA=3.279
NC_035086.1	50615305	.	T	C	.	.	MAF_INRAE=49.367;MAF_USDA=15.294
NC_035086.1	50615368	.	G	T	.	.	MAF_USDA=5.882
NC_035086.1	50615369	.	T	G	.	.	MAF_INRAE=13.924;MAF_USDA=42.941
NC_035086.1	50615499	.	G	A	.	.	MAF_INRAE=10.526;MAF_USDA=4.918
NC_035086.1	50615502	.	C	T	.	.	MAF_USDA=4.098
NC_035086.1	50615541	.	A	G	.	.	MAF_USDA=3.279
NC_035086.1	50615546	.	A	C	.	.	MAF_USDA=1.639
NC_035086.1	50615594	.	C	A	.	.	MAF_USDA=1.639
NC_035086.1	50615628	.	T	C	.	.	MAF_INRAE=2.5;MAF_USDA=26.471
NC_035086.1	50615656	.	G	A	.	.	MAF_USDA=7.647
NC_035086.1	50615657	.	G	A	.	.	MAF_INRAE=2.5;MAF_USDA=24.706
NC_035086.1	50615675	.	G	A	.	.	MAF_INRAE=18.987;MAF_USDA=13.529
NC_035086.1	50615768	.	A	T	.	.	MAF_USDA=2.459
NC_035086.1	50615930	.	G	A	.	.	MAF_USDA=3.279
NC_035086.1	50616108	.	G	A	.	.	MAF_INRAE=10.0
NC_035086.1	50616237	.	C	T	.	.	MAF_INRAE=10.526
NC_035086.1	50616329	.	T	A	.	.	MAF_USDA=3.279
NC_035086.1	50616394	.	C	G	.	.	MAF_USDA=3.279
NC_035086.1	50616430	.	T	A	.	.	MAF_INRAE=25.949;MAF_USDA=6.471
NC_035086.1	50616431	.	C	T	.	.	MAF_INRAE=27.5;MAF_USDA=8.197
NC_035086.1	50616463	.	G	T	.	.	MAF_INRAE=31.013;MAF_USDA=23.529
NC_035086.1	50616511	.	A	C	.	.	MAF_USDA=4.098
NC_035086.1	50616514	.	G	T	.	.	MAF_INRAE=2.5;MAF_USDA=8.235
NC_035086.1	50616564	.	A	G	.	.	MAF_USDA=8.197
NC_035086.1	50616594	.	G	T	.	.	MAF_USDA=8.197
NC_035086.1	50616620	.	C	A	.	.	MAF_INRAE=31.013;MAF_USDA=20.0
NC_035086.1	50616645	.	G	C	.	.	MAF_INRAE=12.025;MAF_USDA=7.647
NC_035086.1	50616680	.	G	T	.	.	MAF_USDA=4.118
NC_035086.1	50616700	.	C	T	.	.	MAF_USDA=3.279
NC_035086.1	50616784	.	T	C	.	.	MAF_INRAE=30.38;MAF_USDA=20.0
NC_035086.1	50616938	.	G	A	.	.	MAF_INRAE=31.646;MAF_USDA=25.294
NC_035086.1	50617036	.	C	T	.	.	MAF_INRAE=31.013;MAF_USDA=20.0
NC_035086.1	50617121	.	G	A	.	.	MAF_USDA=1.639
NC_035086.1	50617166	.	A	G	.	.	MAF_INRAE=10.0;MAF_USDA=17.213
NC_035086.1	50617295	.	A	C	.	.	MAF_INRAE=9.494;MAF_USDA=19.412
NC_035086.1	50617456	.	G	A	.	.	MAF_INRAE=32.911;MAF_USDA=45.882
NC_035086.1	50617551	.	G	T	.	.	MAF_USDA=1.765
NC_035086.1	50617556	.	T	G	.	.	MAF_USDA=1.639
NC_035086.1	50617709	.	C	A	.	.	MAF_INRAE=10.127;MAF_USDA=4.918
NC_035086.1	50617712	.	C	T	.	.	MAF_INRAE=25.949;MAF_USDA=6.471
NC_035086.1	50617794	.	C	T	.	.	MAF_INRAE=31.646;MAF_USDA=19.412
NC_035086.1	50617905	.	T	G	.	.	MAF_INRAE=10.526
NC_035086.1	50618006	.	G	T	.	.	MAF_INRAE=12.025;MAF_USDA=7.059
NC_035086.1	50618103	.	G	T	.	.	MAF_INRAE=25.949;MAF_USDA=6.471
NC_035086.1	50618178	.	C	T	.	.	MAF_INRAE=13.924;MAF_USDA=2.941
NC_035086.1	50618414	.	T	G	.	.	MAF_INRAE=9.494;MAF_USDA=4.918
NC_035086.1	50618471	.	T	C	.	.	MAF_INRAE=31.013;MAF_USDA=22.941
NC_035086.1	50618483	.	A	G	.	.	MAF_USDA=1.639
NC_035086.1	50618516	.	G	A	.	.	MAF_USDA=1.639
NC_035086.1	50618517	.	T	A	.	.	MAF_USDA=1.639
NC_035086.1	50618528	.	A	C	.	.	MAF_INRAE=3.333;MAF_USDA=4.098
NC_035086.1	50618555	.	G	T	.	.	MAF_INRAE=31.013;MAF_USDA=22.951
NC_035086.1	50618613	.	G	A	.	.	MAF_INRAE=31.013;MAF_USDA=22.353
NC_035086.1	50618627	.	C	T	.	.	MAF_INRAE=12.025;MAF_USDA=7.647
NC_035086.1	50618863	.	C	T	.	.	MAF_INRAE=3.333;MAF_USDA=4.098
NC_035086.1	50618913	.	A	G	.	.	MAF_INRAE=10.0;MAF_USDA=20.492
NC_035086.1	50619117	.	G	T	.	.	MAF_INRAE=31.013;MAF_USDA=19.412
NC_035086.1	50619180	.	A	T	.	.	MAF_INRAE=13.291;MAF_USDA=6.548
NC_035086.1	50619321	.	T	G	.	.	MAF_INRAE=50.0;MAF_USDA=15.882
NC_035086.1	50619404	.	C	G	.	.	MAF_INRAE=4.167;MAF_USDA=10.417
NC_035086.1	50619416	.	T	G	.	.	MAF_INRAE=4.167;MAF_USDA=8.333
NC_035086.1	50619456	.	C	T	.	.	MAF_INRAE=31.013;MAF_USDA=19.412
NC_035086.1	50619566	.	C	A	.	.	MAF_INRAE=31.013;MAF_USDA=22.353
NC_035086.1	50619675	.	G	T	.	.	MAF_INRAE=31.013;MAF_USDA=19.412
NC_035086.1	50619778	.	T	A	.	.	MAF_INRAE=50.0;MAF_USDA=15.882
NC_035086.1	50619828	.	G	T	.	.	MAF_INRAE=31.013;MAF_USDA=22.941
NC_035086.1	50619921	.	A	G	.	.	MAF_INRAE=25.949;MAF_USDA=6.471
NC_035086.1	50619927	.	G	A	.	.	MAF_USDA=6.557
NC_035086.1	50619937	.	T	C	.	.	MAF_USDA=18.235
NC_035086.1	50620019	.	A	G	.	.	MAF_INRAE=30.38;MAF_USDA=22.941
NC_035086.1	50620024	.	T	A	.	.	MAF_INRAE=30.38;MAF_USDA=22.941
NC_035086.1	50620064	.	C	T	.	.	MAF_INRAE=12.025;MAF_USDA=5.882
NC_035086.1	50620151	.	C	A	.	.	MAF_INRAE=50.0;MAF_USDA=12.5
NC_035086.1	50620158	.	GTTTTTTTTTTTTG	GTTTTTTTTTTTTT	.	.	MAF_USDA=6.25
NC_035086.1	50620271	.	A	T	.	.	MAF_USDA=7.647
NC_035086.1	50620377	.	A	G	.	.	MAF_INRAE=31.013;MAF_USDA=20.0
NC_035086.1	50620390	.	T	G	.	.	MAF_INRAE=31.013;MAF_USDA=22.353
NC_035086.1	50620458	.	C	T	.	.	MAF_INRAE=31.013;MAF_USDA=20.0
NC_035086.1	50620464	.	G	T	.	.	MAF_USDA=3.279
NC_035086.1	50620505	.	C	T	.	.	MAF_INRAE=31.013;MAF_USDA=22.353
NC_035086.1	50620573	.	A	G	.	.	MAF_INRAE=10.0;MAF_USDA=17.213
NC_035086.1	50620579	.	A	T	.	.	MAF_INRAE=38.608;MAF_USDA=37.059
NC_035086.1	50620593	.	C	A	.	.	MAF_USDA=4.167
NC_035086.1	50620676	.	G	A	.	.	MAF_INRAE=10.526
NC_035086.1	50620777	.	G	T	.	.	MAF_USDA=10.0
NC_035086.1	50620893	.	G	A	.	.	MAF_INRAE=10.0;MAF_USDA=21.311
NC_035086.1	50620910	.	A	C	.	.	MAF_INRAE=10.0
NC_035086.1	50621019	.	C	G	.	.	MAF_INRAE=12.5;MAF_USDA=8.333
NC_035086.1	50621020	.	C	G	.	.	MAF_INRAE=12.5;MAF_USDA=10.417
NC_035086.1	50621052	.	G	T	.	.	MAF_INRAE=11.392;MAF_USDA=4.706
NC_035086.1	50621053	.	C	G	.	.	MAF_INRAE=15.833;MAF_USDA=19.412
NC_035086.1	50621058	.	C	T	.	.	MAF_INRAE=3.333;MAF_USDA=2.459
NC_035086.1	50621059	.	G	T	.	.	MAF_USDA=1.639
NC_035086.1	50621221	.	T	C	.	.	MAF_USDA=16.471
NC_035086.1	50621228	.	A	G	.	.	MAF_INRAE=30.38;MAF_USDA=18.824
NC_035086.1	50621301	.	A	G	.	.	MAF_INRAE=10.0
NC_035086.1	50621309	.	G	A	.	.	MAF_INRAE=10.0
NC_035086.1	50621438	.	T	C	.	.	MAF_USDA=14.583
NC_035086.1	50622504	.	C	A	.	.	MAF_INRAE=44.304;MAF_USDA=15.244
NC_035086.1	50622568	.	A	G	.	.	MAF_INRAE=31.646;MAF_USDA=14.583
NC_035086.1	50622596	.	T	A	.	.	MAF_INRAE=1.667
NC_035086.1	50622597	.	C	T	.	.	MAF_INRAE=1.667
NC_035086.1	50622604	.	T	C	.	.	MAF_INRAE=1.667
NC_035086.1	50622619	.	C	T	.	.	MAF_INRAE=44.937;MAF_USDA=15.854
NC_035086.1	50622730	.	G	A	.	.	MAF_INRAE=31.646;MAF_USDA=14.583
NC_035086.1	50622753	.	C	G	.	.	MAF_INRAE=31.646;MAF_USDA=14.583
NC_035086.1	50622800	.	T	C	.	.	MAF_INRAE=2.5;MAF_USDA=47.917
NC_035086.1	50622823	.	A	G	.	.	MAF_INRAE=31.646;MAF_USDA=22.353
NC_035086.1	50622833	.	G	A	.	.	MAF_USDA=2.459
NC_035086.1	50622850	.	A	C	.	.	MAF_INRAE=9.494;MAF_USDA=4.918
NC_035086.1	50622866	.	T	A	.	.	MAF_INRAE=20.833;MAF_USDA=14.583
NC_035086.1	50622867	.	G	A	.	.	MAF_INRAE=8.333
NC_035086.1	50622922	.	C	T	.	.	MAF_USDA=3.279
NC_035086.1	50622982	.	T	G	.	.	MAF_INRAE=31.013;MAF_USDA=22.024
NC_035086.1	50623004	.	A	G	.	.	MAF_USDA=1.667
NC_035086.1	50623056	.	C	A	.	.	MAF_INRAE=4.167;MAF_USDA=10.417
NC_035086.1	50623126	.	T	G	.	.	MAF_USDA=1.639
NC_035086.1	50623136	.	A	T	.	.	MAF_INRAE=30.38;MAF_USDA=22.353
NC_035086.1	50623231	.	T	C	.	.	MAF_INRAE=30.38;MAF_USDA=22.353
NC_035086.1	50623375	.	C	G	.	.	MAF_INRAE=31.013;MAF_USDA=21.765
NC_035086.1	50623391	.	T	A	.	.	MAF_INRAE=31.646;MAF_USDA=21.765
NC_035086.1	50623425	.	T	C	.	.	MAF_INRAE=30.38;MAF_USDA=21.765
NC_035086.1	50623521	.	C	G	.	.	MAF_INRAE=30.38;MAF_USDA=22.353
NC_035086.1	50623672	.	G	A	.	.	MAF_USDA=1.639
NC_035086.1	50623673	.	G	A	.	.	MAF_INRAE=20.0;MAF_USDA=22.353
NC_035086.1	50623727	.	A	G	.	.	MAF_INRAE=9.494;MAF_USDA=4.918
NC_035086.1	50623758	.	T	G	.	.	MAF_INRAE=31.013;MAF_USDA=22.353
NC_035086.1	50623980	.	T	A	.	.	MAF_USDA=22.353
NC_035086.1	50624024	.	A	G	.	.	MAF_INRAE=12.025;MAF_USDA=8.235
NC_035086.1	50624162	.	G	A	.	.	MAF_USDA=11.765
NC_035086.1	50624188	.	A	T	.	.	MAF_INRAE=10.0
NC_035086.1	50624214	.	C	T	.	.	MAF_INRAE=49.367;MAF_USDA=34.118
NC_035086.1	50624223	.	T	G	.	.	MAF_USDA=7.377
NC_035086.1	50624225	.	G	T	.	.	MAF_INRAE=10.526
NC_035086.1	50624329	.	A	G	.	.	MAF_USDA=1.639
NC_035086.1	50624382	.	G	A	.	.	MAF_INRAE=9.494;MAF_USDA=17.059
NC_035086.1	50624485	.	T	G	.	.	MAF_INRAE=18.354;MAF_USDA=11.765
NC_035086.1	50624572	.	G	C	.	.	MAF_USDA=10.656
NC_035086.1	50624592	.	A	G	.	.	MAF_USDA=11.176
NC_035086.1	50624603	.	T	C	.	.	MAF_USDA=2.459
NC_035086.1	50624643	.	C	T	.	.	MAF_INRAE=31.013;MAF_USDA=21.765
NC_035086.1	50624792	.	A	T	.	.	MAF_USDA=1.639
NC_035086.1	50624836	.	T	C	.	.	MAF_INRAE=31.013;MAF_USDA=21.765
NC_035086.1	50624864	.	C	T	.	.	MAF_USDA=3.279
NC_035086.1	50624878	.	G	T	.	.	MAF_INRAE=2.5;MAF_USDA=7.647
NC_035086.1	50625075	.	G	T	.	.	MAF_USDA=1.639
NC_035086.1	50625340	.	T	C	.	.	MAF_USDA=1.639
NC_035086.1	50625358	.	C	T	.	.	MAF_INRAE=13.924;MAF_USDA=2.941
NC_035086.1	50625387	.	G	C	.	.	MAF_INRAE=10.0
NC_035086.1	50625394	.	T	A	.	.	MAF_USDA=12.941
NC_035086.1	50625575	.	C	A	.	.	MAF_USDA=2.459
NC_035086.1	50625844	.	C	T	.	.	MAF_INRAE=37.975;MAF_USDA=34.706
NC_035086.1	50625934	.	A	G	.	.	MAF_USDA=1.639
NC_035086.1	50626110	.	T	C	.	.	MAF_USDA=15.882
NC_035086.1	50626153	.	T	G	.	.	MAF_INRAE=9.494;MAF_USDA=8.197
NC_035086.1	50626273	.	C	T	.	.	MAF_USDA=3.279
NC_035086.1	50626395	.	T	A	.	.	MAF_INRAE=43.333;MAF_USDA=12.5
NC_035086.1	50626422	.	C	T	.	.	MAF_USDA=1.639
NC_035086.1	50626458	.	A	G	.	.	MAF_INRAE=50.0;MAF_USDA=17.059
NC_035086.1	50626612	.	C	T	.	.	MAF_USDA=7.647
NC_035086.1	50626735	.	G	T	.	.	MAF_INRAE=2.5;MAF_USDA=7.647
NC_035086.1	50626743	.	C	T	.	.	MAF_INRAE=10.0;MAF_USDA=21.311
NC_035086.1	50626755	.	G	C	.	.	MAF_INRAE=9.167;MAF_USDA=18.852
NC_035086.1	50626765	.	C	A	.	.	MAF_INRAE=49.367;MAF_USDA=15.882
NC_035086.1	50626785	.	T	C	.	.	MAF_INRAE=2.5;MAF_USDA=8.235
NC_035086.1	50626809	.	G	A	.	.	MAF_USDA=3.279
NC_035086.1	50626879	.	T	G	.	.	MAF_INRAE=12.025;MAF_USDA=5.882
NC_035086.1	50627132	.	C	A	.	.	MAF_USDA=3.279
NC_035086.1	50627163	.	A	G	.	.	MAF_INRAE=3.333;MAF_USDA=3.279
NC_035086.1	50627239	.	A	T	.	.	MAF_USDA=1.639
NC_035086.1	50627408	.	C	A	.	.	MAF_INRAE=10.526
NC_035086.1	50627421	.	A	T	.	.	MAF_USDA=1.639
NC_035086.1	50627525	.	G	T	.	.	MAF_USDA=25.0
NC_035086.1	50627565	.	A	C	.	.	MAF_USDA=1.639
NC_035086.1	50627585	.	C	A	.	.	MAF_USDA=2.459
NC_035086.1	50627622	.	C	G	.	.	MAF_USDA=1.639
NC_035086.1	50627650	.	G	C	.	.	MAF_INRAE=5.063;MAF_USDA=10.833
NC_035086.1	50627657	.	C	A	.	.	MAF_USDA=4.118
NC_035086.1	50627680	.	T	G	.	.	MAF_USDA=2.459
NC_035086.1	50627751	.	A	T	.	.	MAF_INRAE=50.0;MAF_USDA=16.471
NC_035086.1	50627862	.	C	T	.	.	MAF_USDA=1.639
NC_035086.1	50627875	.	A	C	.	.	MAF_USDA=3.279
NC_035086.1	50627989	.	T	C	.	.	MAF_INRAE=12.025;MAF_USDA=5.882
NC_035086.1	50627991	.	T	A	.	.	MAF_INRAE=4.167;MAF_USDA=5.882
NC_035086.1	50628014	.	T	G	.	.	MAF_INRAE=10.0
NC_035086.1	50628135	.	A	T	.	.	MAF_INRAE=12.025;MAF_USDA=5.882
NC_035086.1	50628144	.	G	T	.	.	MAF_USDA=1.639
NC_035086.1	50628180	.	G	A	.	.	MAF_INRAE=24.051;MAF_USDA=9.412
NC_035086.1	50628190	.	A	C	.	.	MAF_USDA=1.639
NC_035086.1	50628306	.	G	A	.	.	MAF_USDA=3.279
NC_035086.1	50628331	.	G	A	.	.	MAF_INRAE=13.924;MAF_USDA=4.118
NC_035086.1	50628357	.	G	T	.	.	MAF_USDA=1.639
NC_035086.1	50628408	.	A	C	.	.	MAF_INRAE=49.367;MAF_USDA=15.882
NC_035086.1	50628425	.	A	G	.	.	MAF_USDA=2.459
NC_035086.1	50628617	.	T	G	.	.	MAF_USDA=4.118
NC_035086.1	50628639	.	T	C	.	.	MAF_INRAE=50.0;MAF_USDA=16.471
NC_035086.1	50628659	.	A	G	.	.	MAF_USDA=1.639
NC_035086.1	50628672	.	G	A	.	.	MAF_USDA=3.279
NC_035086.1	50628707	.	T	C	.	.	MAF_INRAE=12.025;MAF_USDA=5.882
NC_035086.1	50628754	.	G	A	.	.	MAF_INRAE=6.329;MAF_USDA=4.098
NC_035086.1	50628775	.	C	T	.	.	MAF_USDA=4.118
NC_035086.1	50628776	.	G	A	.	.	MAF_INRAE=13.924;MAF_USDA=3.529
NC_035086.1	50628796	.	C	T	.	.	MAF_USDA=1.639
NC_035086.1	50628880	.	C	T	.	.	MAF_INRAE=20.253;MAF_USDA=15.294
NC_035086.1	50628949	.	A	T	.	.	MAF_INRAE=2.5;MAF_USDA=7.647
NC_035086.1	50629003	.	C	A	.	.	MAF_INRAE=50.0;MAF_USDA=16.471
NC_035086.1	50629040	.	T	G	.	.	MAF_USDA=7.377
NC_035086.1	50629085	.	G	T	.	.	MAF_INRAE=49.367;MAF_USDA=15.882
NC_035086.1	50629215	.	C	G	.	.	MAF_INRAE=37.5;MAF_USDA=16.667
NC_035086.1	50629236	.	C	T	.	.	MAF_INRAE=47.468;MAF_USDA=12.5
NC_035086.1	50629290	.	A	C	.	.	MAF_USDA=2.459
NC_035086.1	50629378	.	C	A	.	.	MAF_INRAE=7.595;MAF_USDA=17.059
NC_035086.1	50629432	.	C	T	.	.	MAF_INRAE=47.368;MAF_USDA=19.565
NC_035086.1	50629759	.	A	T	.	.	MAF_INRAE=10.0
NC_035086.1	50629766	.	G	A	.	.	MAF_INRAE=39.873;MAF_USDA=24.706
NC_035086.1	50629784	.	G	A	.	.	MAF_INRAE=24.051;MAF_USDA=12.941
NC_035086.1	50629843	.	A	T	.	.	MAF_USDA=1.639
NC_035086.1	50629915	.	G	A	.	.	MAF_INRAE=23.418;MAF_USDA=9.412
NC_035086.1	50630049	.	G	A	.	.	MAF_USDA=3.279
NC_035086.1	50630196	.	A	T	.	.	MAF_USDA=1.639
NC_035086.1	50630197	.	A	T	.	.	MAF_USDA=1.639
NC_035086.1	50630198	.	A	T	.	.	MAF_USDA=1.639
NC_035086.1	50630199	.	A	T	.	.	MAF_USDA=1.639
NC_035086.1	50630201	.	G	T	.	.	MAF_USDA=2.459
NC_035086.1	50630208	.	C	A	.	.	MAF_USDA=3.279
NC_035086.1	50630305	.	G	A	.	.	MAF_INRAE=38.608;MAF_USDA=12.353
NC_035086.1	50630309	.	G	T	.	.	MAF_INRAE=44.167;MAF_USDA=24.118
NC_035086.1	50630322	.	T	G	.	.	MAF_INRAE=37.342;MAF_USDA=12.941
NC_035086.1	50630327	.	C	A	.	.	MAF_USDA=1.639
NC_035086.1	50630370	.	A	G	.	.	MAF_USDA=6.557
NC_035086.1	50630476	.	G	C	.	.	MAF_INRAE=27.5;MAF_USDA=2.083
NC_035086.1	50630480	.	T	G	.	.	MAF_INRAE=27.5
NC_035086.1	50630500	.	G	A	.	.	MAF_INRAE=25.949;MAF_USDA=7.059
NC_035086.1	50630582	.	G	A	.	.	MAF_INRAE=2.5;MAF_USDA=7.647
NC_035086.1	50630606	.	T	C	.	.	MAF_USDA=19.412
NC_035086.1	50630711	.	G	T	.	.	MAF_USDA=3.279
NC_035086.1	50630735	.	T	G	.	.	MAF_USDA=3.279
NC_035086.1	50630783	.	G	A	.	.	MAF_INRAE=23.418;MAF_USDA=8.235
NC_035086.1	50630796	.	C	T	.	.	MAF_INRAE=10.0
NC_035086.1	50630965	.	G	T	.	.	MAF_INRAE=15.823;MAF_USDA=38.235
NC_035086.1	50630976	.	C	T	.	.	MAF_INRAE=10.0
NC_035086.1	50631002	.	G	T	.	.	MAF_USDA=3.39
NC_035086.1	50631027	.	A	G	.	.	MAF_USDA=2.083
NC_035086.1	50631079	.	C	A	.	.	MAF_INRAE=15.823;MAF_USDA=38.235
NC_035086.1	50631100	.	A	C	.	.	MAF_INRAE=5.263
NC_035086.1	50631111	.	G	T	.	.	MAF_INRAE=15.823;MAF_USDA=46.471
NC_035086.1	50631136	.	G	T	.	.	MAF_INRAE=13.924;MAF_USDA=4.118
NC_035086.1	50631306	.	A	G	.	.	MAF_INRAE=6.329;MAF_USDA=3.279
NC_035086.1	50631309	.	G	A	.	.	MAF_INRAE=16.456;MAF_USDA=44.706
NC_035086.1	50631398	.	C	A	.	.	MAF_INRAE=4.167;MAF_USDA=6.471
NC_035086.1	50631415	.	T	G	.	.	MAF_INRAE=5.063;MAF_USDA=12.295
NC_035086.1	50631485	.	C	T	.	.	MAF_USDA=1.639
NC_035086.1	50631531	.	G	T	.	.	MAF_INRAE=41.772;MAF_USDA=22.941
NC_035086.1	50631552	.	T	C	.	.	MAF_USDA=1.639
NC_035086.1	50631569	.	A	G	.	.	MAF_INRAE=15.823;MAF_USDA=47.059
NC_035086.1	50631571	.	A	T	.	.	MAF_INRAE=17.5;MAF_USDA=47.647
NC_035086.1	50631575	.	T	C	.	.	MAF_USDA=47.647
NC_035086.1	50631576	.	T	C	.	.	MAF_USDA=47.059
NC_035086.1	50631578	.	C	T	.	.	MAF_USDA=47.647
NC_035086.1	50631598	.	A	G	.	.	MAF_INRAE=24.051;MAF_USDA=8.824
NC_035086.1	50631682	.	A	T	.	.	MAF_INRAE=40.506;MAF_USDA=48.824
NC_035086.1	50631733	.	C	T	.	.	MAF_INRAE=4.167;MAF_USDA=3.279
NC_035086.1	50631775	.	C	T	.	.	MAF_INRAE=41.772;MAF_USDA=37.059
NC_035086.1	50631823	.	A	G	.	.	MAF_INRAE=13.924;MAF_USDA=3.529
NC_035086.1	50631908	.	A	G	.	.	MAF_INRAE=46.835;MAF_USDA=30.0
NC_035086.1	50631947	.	G	T	.	.	MAF_INRAE=2.5;MAF_USDA=10.588
NC_035086.1	50632010	.	T	G	.	.	MAF_INRAE=13.924;MAF_USDA=9.412
NC_035086.1	50632041	.	G	A	.	.	MAF_INRAE=5.063;MAF_USDA=8.235
NC_035086.1	50632071	.	C	A	.	.	MAF_USDA=11.176
NC_035086.1	50632173	.	G	T	.	.	MAF_INRAE=5.063;MAF_USDA=8.235
NC_035086.1	50632226	.	C	T	.	.	MAF_INRAE=42.405;MAF_USDA=39.412
NC_035086.1	50632259	.	C	T	.	.	MAF_USDA=1.639
NC_035086.1	50632459	.	G	T	.	.	MAF_INRAE=25.949;MAF_USDA=7.059
NC_035086.1	50632460	.	C	A	.	.	MAF_INRAE=27.5;MAF_USDA=6.471
NC_035086.1	50632515	.	G	A	.	.	MAF_INRAE=3.333;MAF_USDA=3.279
NC_035086.1	50632578	.	A	C	.	.	MAF_INRAE=3.333
NC_035086.1	50632589	.	C	T	.	.	MAF_INRAE=43.671;MAF_USDA=33.529
NC_035086.1	50632593	.	C	A	.	.	MAF_INRAE=3.333;MAF_USDA=5.882
NC_035086.1	50632602	.	G	A	.	.	MAF_USDA=8.197
NC_035086.1	50632609	.	G	A	.	.	MAF_INRAE=2.5;MAF_USDA=7.738
NC_035086.1	50632644	.	G	A	.	.	MAF_USDA=29.167
NC_035086.1	50632739	.	G	A	.	.	MAF_INRAE=3.333;MAF_USDA=5.932
NC_035086.1	50632926	.	C	G	.	.	MAF_USDA=11.176
NC_035086.1	50632927	.	T	G	.	.	MAF_USDA=2.459
NC_035086.1	50633088	.	A	T	.	.	MAF_INRAE=31.013;MAF_USDA=13.934
NC_035086.1	50633448	.	C	T	.	.	MAF_INRAE=25.316;MAF_USDA=10.588
NC_035086.1	50633457	.	G	T	.	.	MAF_INRAE=2.5;MAF_USDA=7.647
NC_035086.1	50633473	.	G	T	.	.	MAF_USDA=1.639
NC_035086.1	50633523	.	A	G	.	.	MAF_USDA=3.279
NC_035086.1	50633640	.	G	A	.	.	MAF_INRAE=32.278;MAF_USDA=15.294
NC_035086.1	50633703	.	G	A	.	.	MAF_USDA=1.639
NC_035086.1	50633711	.	T	C	.	.	MAF_INRAE=39.873;MAF_USDA=39.412
NC_035086.1	50633728	.	C	G	.	.	MAF_USDA=2.459
NC_035086.1	50633835	.	T	C	.	.	MAF_INRAE=32.278;MAF_USDA=14.706
NC_035086.1	50633881	.	C	T	.	.	MAF_INRAE=25.949;MAF_USDA=12.353
NC_035086.1	50633975	.	C	T	.	.	MAF_USDA=2.459
NC_035086.1	50634005	.	AGTGCACGCTGACACG	AGTGCACGCTGACACA	.	.	MAF_USDA=25.0
NC_035086.1	50634178	.	A	C	.	.	MAF_INRAE=32.278;MAF_USDA=14.706
NC_035086.1	50634198	.	A	C	.	.	MAF_INRAE=2.5;MAF_USDA=11.765
NC_035086.1	50634206	.	T	G	.	.	MAF_USDA=3.279
NC_035086.1	50634249	.	T	A	.	.	MAF_USDA=12.353
NC_035086.1	50634270	.	G	A	.	.	MAF_USDA=1.639
NC_035086.1	50634372	.	G	T	.	.	MAF_INRAE=8.228;MAF_USDA=7.377
NC_035086.1	50634373	.	C	T	.	.	MAF_INRAE=7.5;MAF_USDA=7.377
NC_035086.1	50634449	.	C	T	.	.	MAF_INRAE=36.667;MAF_USDA=15.294
NC_035086.1	50634498	.	A	T	.	.	MAF_USDA=5.738
NC_035086.1	50634536	.	A	T	.	.	MAF_USDA=34.706
NC_035086.1	50634678	.	T	C	.	.	MAF_INRAE=31.646;MAF_USDA=10.417
NC_035086.1	50634694	.	G	A	.	.	MAF_INRAE=32.278;MAF_USDA=14.706
NC_035086.1	50634760	.	C	T	.	.	MAF_INRAE=25.316;MAF_USDA=9.836
NC_035086.1	50634763	.	C	A	.	.	MAF_INRAE=32.278;MAF_USDA=14.706
NC_035086.1	50634827	.	C	T	.	.	MAF_USDA=1.639
NC_035086.1	50634951	.	C	T	.	.	MAF_INRAE=21.519;MAF_USDA=15.882
NC_035086.1	50634972	.	G	T	.	.	MAF_INRAE=32.278;MAF_USDA=13.529
NC_035086.1	50635029	.	T	A	.	.	MAF_INRAE=32.278;MAF_USDA=14.118
NC_035086.1	50635053	.	T	C	.	.	MAF_USDA=2.459
NC_035086.1	50635064	.	A	C	.	.	MAF_INRAE=32.278;MAF_USDA=14.706
NC_035086.1	50635141	.	A	G	.	.	MAF_INRAE=8.228;MAF_USDA=7.377
NC_035086.1	50635232	.	C	G	.	.	MAF_USDA=3.279
NC_035086.1	50635276	.	G	A	.	.	MAF_INRAE=10.0
NC_035086.1	50635306	.	C	T	.	.	MAF_INRAE=13.924;MAF_USDA=4.118
NC_035086.1	50635316	.	A	G	.	.	MAF_INRAE=12.025;MAF_USDA=6.471
NC_035086.1	50635323	.	G	A	.	.	MAF_INRAE=10.0
NC_035086.1	50635332	.	A	G	.	.	MAF_INRAE=24.051;MAF_USDA=13.115
NC_035086.1	50635376	.	C	G	.	.	MAF_INRAE=13.924;MAF_USDA=5.738
NC_035086.1	50635410	.	G	T	.	.	MAF_INRAE=17.722
NC_035086.1	50635480	.	G	A	.	.	MAF_INRAE=32.278;MAF_USDA=37.5
NC_035086.1	50635617	.	G	T	.	.	MAF_USDA=1.639
NC_035086.1	50635624	.	T	A	.	.	MAF_USDA=8.197
NC_035086.1	50635631	.	A	G	.	.	MAF_INRAE=41.772;MAF_USDA=35.294
NC_035086.1	50635676	.	T	A	.	.	MAF_USDA=2.459
NC_035086.1	50635678	.	T	A	.	.	MAF_INRAE=10.0;MAF_USDA=28.824
NC_035086.1	50635715	.	T	C	.	.	MAF_INRAE=2.5;MAF_USDA=41.176
NC_035086.1	50635743	.	G	T	.	.	MAF_INRAE=2.5;MAF_USDA=7.647
NC_035086.1	50635757	.	G	T	.	.	MAF_USDA=1.639
NC_035086.1	50635785	.	T	A	.	.	MAF_INRAE=10.0;MAF_USDA=8.235
NC_035086.1	50635786	.	T	A	.	.	MAF_INRAE=10.0;MAF_USDA=8.235
NC_035086.1	50635796	.	C	T	.	.	MAF_USDA=2.459
NC_035086.1	50635832	.	G	A	.	.	MAF_INRAE=10.0;MAF_USDA=21.311
NC_035086.1	50635836	.	A	T	.	.	MAF_INRAE=10.0;MAF_USDA=21.311
NC_035086.1	50635853	.	T	C	.	.	MAF_USDA=13.115
NC_035086.1	50635872	.	T	A	.	.	MAF_USDA=12.295
NC_035086.1	50635873	.	T	G	.	.	MAF_USDA=13.115
NC_035086.1	50635893	.	A	G	.	.	MAF_INRAE=24.051;MAF_USDA=9.412
NC_035086.1	50635938	.	A	G	.	.	MAF_INRAE=13.924;MAF_USDA=12.295
NC_035086.1	50635971	.	G	A	.	.	MAF_USDA=27.083
NC_035086.1	50635972	.	T	A	.	.	MAF_INRAE=38.333
NC_035086.1	50635973	.	T	G	.	.	MAF_USDA=27.083
NC_035086.1	50635984	.	A	G	.	.	MAF_USDA=4.167
NC_035086.1	50635997	.	T	C	.	.	MAF_USDA=13.934
NC_035086.1	50635998	.	G	T	.	.	MAF_USDA=10.0
NC_035086.1	50636121	.	T	A	.	.	MAF_INRAE=17.5;MAF_USDA=35.417
NC_035086.1	50636215	.	A	G	.	.	MAF_USDA=3.279
NC_035086.1	50636221	.	C	T	.	.	MAF_USDA=8.235
NC_035086.1	50636227	.	T	A	.	.	MAF_USDA=7.059
NC_035086.1	50636241	.	A	T	.	.	MAF_USDA=20.833
NC_035086.1	50636261	.	G	T	.	.	MAF_USDA=8.235
NC_035086.1	50636289	.	C	T	.	.	MAF_USDA=8.235
NC_035086.1	50636296	.	C	T	.	.	MAF_USDA=8.824
NC_035086.1	50636297	.	G	A	.	.	MAF_USDA=8.235
NC_035086.1	50636325	.	G	A	.	.	MAF_USDA=8.235
NC_035086.1	50636334	.	C	T	.	.	MAF_USDA=8.235
NC_035086.1	50636338	.	T	G	.	.	MAF_USDA=7.059
NC_035086.1	50636343	.	A	C	.	.	MAF_USDA=8.235
NC_035086.1	50636350	.	C	A	.	.	MAF_USDA=8.235
NC_035086.1	50636357	.	A	G	.	.	MAF_USDA=22.917
NC_035086.1	50636363	.	G	T	.	.	MAF_USDA=8.235
NC_035086.1	50636372	.	C	A	.	.	MAF_USDA=20.833
NC_035086.1	50636375	.	A	T	.	.	MAF_INRAE=5.696;MAF_USDA=3.279
NC_035086.1	50636405	.	T	C	.	.	MAF_USDA=8.824
NC_035086.1	50636416	.	G	A	.	.	MAF_USDA=8.824
NC_035086.1	50636427	.	C	T	.	.	MAF_USDA=8.824
NC_035086.1	50636449	.	G	A	.	.	MAF_USDA=8.824
NC_035086.1	50636451	.	CCTTC	CCTTT	.	.	MAF_USDA=20.833
NC_035086.1	50636462	.	C	G	.	.	MAF_INRAE=13.924;MAF_USDA=4.118
NC_035086.1	50636535	.	C	T	.	.	MAF_USDA=1.639
NC_035086.1	50636540	.	C	G	.	.	MAF_USDA=1.639
NC_035086.1	50636604	.	T	C	.	.	MAF_USDA=7.377
NC_035086.1	50636618	.	A	C	.	.	MAF_INRAE=4.167
NC_035086.1	50636632	.	A	C	.	.	MAF_INRAE=13.924;MAF_USDA=4.098
NC_035086.1	50636705	.	C	T	.	.	MAF_USDA=4.167
NC_035086.1	50636747	.	C	A	.	.	MAF_INRAE=4.43;MAF_USDA=4.098
NC_035086.1	50636801	.	T	C	.	.	MAF_INRAE=2.5;MAF_USDA=7.059
NC_035086.1	50636850	.	T	G	.	.	MAF_INRAE=13.924;MAF_USDA=4.098
NC_035086.1	50636863	.	A	G	.	.	MAF_INRAE=3.333;MAF_USDA=41.765
NC_035086.1	50636905	.	T	G	.	.	MAF_INRAE=31.646;MAF_USDA=28.235
NC_035086.1	50637022	.	T	C	.	.	MAF_USDA=1.639
NC_035086.1	50637030	.	A	T	.	.	MAF_USDA=3.279
NC_035086.1	50637116	.	A	G	.	.	MAF_INRAE=5.063;MAF_USDA=3.279
NC_035086.1	50637144	.	T	A	.	.	MAF_USDA=4.819
NC_035086.1	50637161	.	G	A	.	.	MAF_USDA=10.0
NC_035086.1	50637285	.	G	T	.	.	MAF_INRAE=6.329;MAF_USDA=3.279
NC_035086.1	50637301	.	C	A	.	.	MAF_USDA=13.529
NC_035086.1	50637400	.	C	T	.	.	MAF_INRAE=22.785;MAF_USDA=9.412
NC_035086.1	50637432	.	C	A	.	.	MAF_INRAE=2.5
NC_035086.1	50637471	.	G	A	.	.	MAF_INRAE=23.418;MAF_USDA=9.412
NC_035086.1	50637578	.	C	T	.	.	MAF_INRAE=12.025;MAF_USDA=6.471
NC_035086.1	50637584	.	C	T	.	.	MAF_INRAE=10.526
NC_035086.1	50637606	.	T	A	.	.	MAF_INRAE=6.329;MAF_USDA=3.279
NC_035086.1	50637688	.	C	T	.	.	MAF_USDA=13.934
NC_035086.1	50637757	.	G	A	.	.	MAF_USDA=2.459
NC_035086.1	50637842	.	G	A	.	.	MAF_USDA=4.918
NC_035086.1	50637987	.	G	T	.	.	MAF_USDA=2.459
NC_035086.1	50638071	.	G	A	.	.	MAF_INRAE=13.924;MAF_USDA=13.529
NC_035086.1	50638119	.	A	C	.	.	MAF_USDA=12.353
NC_035086.1	50638131	.	A	T	.	.	MAF_INRAE=12.025;MAF_USDA=6.471
NC_035086.1	50638132	.	C	T	.	.	MAF_INRAE=4.167;MAF_USDA=6.471
NC_035086.1	50638143	.	A	G	.	.	MAF_INRAE=14.557;MAF_USDA=17.213
NC_035086.1	50638170	.	A	C	.	.	MAF_INRAE=6.667;MAF_USDA=38.824
NC_035086.1	50638351	.	G	T	.	.	MAF_INRAE=10.0
NC_035086.1	50638407	.	C	T	.	.	MAF_INRAE=27.848;MAF_USDA=44.118
NC_035086.1	50638487	.	C	T	.	.	MAF_USDA=5.738
NC_035086.1	50638515	.	A	G	.	.	MAF_INRAE=2.5;MAF_USDA=36.471
NC_035086.1	50638573	.	A	C	.	.	MAF_USDA=1.639
NC_035086.1	50638680	.	C	T	.	.	MAF_USDA=2.459
NC_035086.1	50638836	.	A	T	.	.	MAF_INRAE=6.329;MAF_USDA=7.377
NC_035086.1	50638847	.	T	C	.	.	MAF_INRAE=2.5;MAF_USDA=37.647
NC_035086.1	50638856	.	G	T	.	.	MAF_USDA=2.459
NC_035086.1	50638909	.	A	G	.	.	MAF_INRAE=2.5;MAF_USDA=36.471
NC_035086.1	50638940	.	A	C	.	.	MAF_INRAE=8.228;MAF_USDA=7.377
NC_035086.1	50638957	.	T	G	.	.	MAF_USDA=1.639
NC_035086.1	50638959	.	C	A	.	.	MAF_USDA=3.279
NC_035086.1	50638971	.	T	G	.	.	MAF_INRAE=34.177;MAF_USDA=47.059
NC_035086.1	50639001	.	T	C	.	.	MAF_INRAE=6.329;MAF_USDA=8.197
NC_035086.1	50639008	.	C	T	.	.	MAF_INRAE=8.228;MAF_USDA=7.377
NC_035086.1	50639024	.	C	A	.	.	MAF_INRAE=8.333
NC_035086.1	50639026	.	A	T	.	.	MAF_USDA=10.417
NC_035086.1	50639072	.	A	T	.	.	MAF_INRAE=2.5;MAF_USDA=38.824
NC_035086.1	50639075	.	T	C	.	.	MAF_INRAE=2.5;MAF_USDA=38.824
NC_035086.1	50639117	.	T	C	.	.	MAF_INRAE=29.114;MAF_USDA=48.235
NC_035086.1	50639126	.	T	G	.	.	MAF_INRAE=12.025;MAF_USDA=6.471
NC_035086.1	50639128	.	A	G	.	.	MAF_INRAE=24.051;MAF_USDA=9.412
NC_035086.1	50639135	.	G	A	.	.	MAF_INRAE=4.167;MAF_USDA=1.639
NC_035086.1	50639143	.	G	T	.	.	MAF_USDA=2.459
NC_035086.1	50639144	.	T	G	.	.	MAF_USDA=2.459
NC_035086.1	50639147	.	A	T	.	.	MAF_USDA=2.459
NC_035086.1	50639200	.	A	C	.	.	MAF_USDA=2.459
NC_035086.1	50639216	.	C	T	.	.	MAF_USDA=1.639
NC_035086.1	50639218	.	G	A	.	.	MAF_INRAE=29.747;MAF_USDA=18.235
NC_035086.1	50639219	.	T	C	.	.	MAF_INRAE=25.949;MAF_USDA=10.656
NC_035086.1	50639237	.	C	T	.	.	MAF_INRAE=17.722
NC_035086.1	50639248	.	C	T	.	.	MAF_USDA=8.197
NC_035086.1	50639325	.	G	A	.	.	MAF_INRAE=24.051;MAF_USDA=8.824
NC_035086.1	50639531	.	T	C	.	.	MAF_USDA=30.588
NC_035086.1	50639606	.	C	A	.	.	MAF_USDA=12.353
NC_035086.1	50639622	.	G	T	.	.	MAF_USDA=1.639
NC_035086.1	50639632	.	G	C	.	.	MAF_INRAE=13.924;MAF_USDA=4.118
NC_035086.1	50639721	.	C	T	.	.	MAF_USDA=1.667
NC_035086.1	50639722	.	G	A	.	.	MAF_INRAE=2.5;MAF_USDA=7.738
NC_035086.1	50639784	.	T	G	.	.	MAF_USDA=2.5
NC_035086.1	50639810	.	C	T	.	.	MAF_INRAE=10.526
NC_035086.1	50639927	.	A	G	.	.	MAF_INRAE=24.051;MAF_USDA=9.412
NC_035086.1	50639935	.	C	A	.	.	MAF_INRAE=2.5;MAF_USDA=7.647
NC_035086.1	50639968	.	A	G	.	.	MAF_INRAE=2.5;MAF_USDA=7.647
NC_035086.1	50639976	.	G	C	.	.	MAF_INRAE=25.949;MAF_USDA=19.412
NC_035086.1	50639987	.	T	A	.	.	MAF_INRAE=17.722
NC_035086.1	50640004	.	T	G	.	.	MAF_INRAE=2.5;MAF_USDA=7.647
NC_035086.1	50640063	.	T	C	.	.	MAF_USDA=3.279
NC_035086.1	50640087	.	G	T	.	.	MAF_INRAE=24.051;MAF_USDA=9.412
NC_035086.1	50640102	.	C	T	.	.	MAF_USDA=8.235
NC_035086.1	50640103	.	G	T	.	.	MAF_USDA=8.824
NC_035086.1	50640127	.	G	T	.	.	MAF_USDA=3.279
NC_035086.1	50640144	.	C	G	.	.	MAF_INRAE=24.051;MAF_USDA=8.824
NC_035086.1	50640259	.	G	T	.	.	MAF_USDA=3.279
NC_035086.1	50640268	.	A	C	.	.	MAF_USDA=3.279
NC_035086.1	50640274	.	G	T	.	.	MAF_USDA=3.279
NC_035086.1	50640302	.	T	C	.	.	MAF_INRAE=24.051;MAF_USDA=12.941
NC_035086.1	50640328	.	G	A	.	.	MAF_INRAE=2.5;MAF_USDA=7.647
NC_035086.1	50640336	.	G	C	.	.	MAF_INRAE=24.051;MAF_USDA=8.824
NC_035086.1	50640399	.	T	C	.	.	MAF_USDA=4.918
NC_035086.1	50640405	.	G	A	.	.	MAF_INRAE=2.5;MAF_USDA=7.647
NC_035086.1	50640424	.	A	T	.	.	MAF_USDA=2.941
NC_035086.1	50640539	.	C	T	.	.	MAF_INRAE=12.025;MAF_USDA=6.471
NC_035086.1	50640607	.	C	T	.	.	MAF_USDA=1.639
NC_035086.1	50640641	.	A	G	.	.	MAF_USDA=1.639
NC_035086.1	50640666	.	G	A	.	.	MAF_INRAE=2.5;MAF_USDA=7.647
NC_035086.1	50640746	.	A	G	.	.	MAF_INRAE=4.167;MAF_USDA=1.639
NC_035086.1	50640788	.	C	T	.	.	MAF_USDA=4.098
NC_035086.1	50640892	.	G	A	.	.	MAF_USDA=10.0
NC_035086.1	50640972	.	G	A	.	.	MAF_USDA=3.279
NC_035086.1	50640983	.	A	C	.	.	MAF_INRAE=32.278;MAF_USDA=48.824
NC_035086.1	50641006	.	C	A	.	.	MAF_INRAE=12.025;MAF_USDA=6.471
NC_035086.1	50641110	.	A	G	.	.	MAF_INRAE=2.5;MAF_USDA=22.917
NC_035086.1	50641245	.	A	C	.	.	MAF_USDA=2.459
NC_035086.1	50641258	.	A	G	.	.	MAF_USDA=2.459
NC_035086.1	50641272	.	G	A	.	.	MAF_INRAE=6.329;MAF_USDA=6.557
NC_035086.1	50641274	.	C	T	.	.	MAF_USDA=8.824
NC_035086.1	50641407	.	C	T	.	.	MAF_USDA=7.377
NC_035086.1	50641668	.	G	A	.	.	MAF_USDA=4.098
NC_035086.1	50641677	.	T	C	.	.	MAF_USDA=2.459
NC_035086.1	50641681	.	C	T	.	.	MAF_INRAE=30.38;MAF_USDA=11.765
NC_035086.1	50641713	.	T	G	.	.	MAF_INRAE=17.089
NC_035086.1	50641791	.	C	T	.	.	MAF_USDA=1.639
NC_035086.1	50641918	.	G	T	.	.	MAF_INRAE=13.924;MAF_USDA=11.176
NC_035086.1	50641945	.	T	C	.	.	MAF_USDA=1.639
NC_035086.1	50642023	.	A	G	.	.	MAF_USDA=20.833
NC_035086.1	50642189	.	G	A	.	.	MAF_INRAE=32.278;MAF_USDA=21.765
NC_035086.1	50642222	.	A	C	.	.	MAF_INRAE=2.5;MAF_USDA=7.647
NC_035086.1	50642226	.	A	G	.	.	MAF_INRAE=17.5;MAF_USDA=20.0
NC_035086.1	50642256	.	C	T	.	.	MAF_INRAE=13.924;MAF_USDA=4.118
NC_035086.1	50642282	.	T	C	.	.	MAF_USDA=3.279
NC_035086.1	50642285	.	G	T	.	.	MAF_INRAE=2.5;MAF_USDA=10.588
NC_035086.1	50642341	.	A	T	.	.	MAF_INRAE=3.333;MAF_USDA=3.279
NC_035086.1	50642367	.	C	T	.	.	MAF_INRAE=41.772;MAF_USDA=25.882
NC_035086.1	50642388	.	T	A	.	.	MAF_INRAE=43.671;MAF_USDA=33.529
NC_035086.1	50642407	.	C	A	.	.	MAF_INRAE=30.38;MAF_USDA=11.176
NC_035086.1	50642413	.	T	G	.	.	MAF_INRAE=17.5;MAF_USDA=20.588
NC_035086.1	50642459	.	T	A	.	.	MAF_INRAE=43.671;MAF_USDA=32.941
NC_035086.1	50642505	.	A	C	.	.	MAF_USDA=1.639
NC_035086.1	50642536	.	C	A	.	.	MAF_USDA=9.412
NC_035086.1	50642614	.	A	C	.	.	MAF_USDA=1.639
NC_035086.1	50642626	.	G	C	.	.	MAF_INRAE=45.57;MAF_USDA=40.588
NC_035086.1	50642710	.	T	G	.	.	MAF_INRAE=43.671;MAF_USDA=32.941
NC_035086.1	50642764	.	G	A	.	.	MAF_INRAE=43.671;MAF_USDA=33.529
NC_035086.1	50642783	.	T	G	.	.	MAF_USDA=10.0
NC_035086.1	50642827	.	A	T	.	.	MAF_INRAE=43.038;MAF_USDA=33.529
NC_035086.1	50642853	.	C	T	.	.	MAF_INRAE=43.038;MAF_USDA=33.529
NC_035086.1	50642907	.	C	T	.	.	MAF_USDA=2.459
NC_035086.1	50642998	.	T	G	.	.	MAF_INRAE=43.671;MAF_USDA=33.529
NC_035086.1	50643042	.	G	T	.	.	MAF_USDA=14.583
NC_035086.1	50643104	.	G	A	.	.	MAF_INRAE=3.333;MAF_USDA=2.459
NC_035086.1	50643108	.	T	A	.	.	MAF_INRAE=3.333;MAF_USDA=2.459
NC_035086.1	50643306	.	T	C	.	.	MAF_INRAE=17.5;MAF_USDA=18.235
NC_035086.1	50643426	.	T	G	.	.	MAF_INRAE=43.038;MAF_USDA=32.941
NC_035086.1	50643484	.	A	C	.	.	MAF_USDA=14.706
NC_035086.1	50643504	.	T	C	.	.	MAF_USDA=12.353
NC_035086.1	50643512	.	C	T	.	.	MAF_USDA=4.918
NC_035086.1	50643514	.	G	A	.	.	MAF_USDA=4.118
NC_035086.1	50643579	.	C	A	.	.	MAF_USDA=5.882
NC_035086.1	50643726	.	A	T	.	.	MAF_USDA=4.098
NC_035086.1	50643747	.	T	C	.	.	MAF_INRAE=43.671;MAF_USDA=34.118
NC_035086.1	50643751	.	T	G	.	.	MAF_INRAE=47.5;MAF_USDA=34.118
NC_035086.1	50643950	.	C	A	.	.	MAF_INRAE=10.833
NC_035086.1	50643970	.	A	G	.	.	MAF_INRAE=43.671;MAF_USDA=33.529
NC_035086.1	50643975	.	C	T	.	.	MAF_USDA=1.639
NC_035086.1	50644091	.	G	T	.	.	MAF_INRAE=43.671;MAF_USDA=34.118
NC_035086.1	50644119	.	A	G	.	.	MAF_INRAE=7.5;MAF_USDA=5.738
NC_035086.1	50644126	.	A	G	.	.	MAF_USDA=1.639
NC_035086.1	50644225	.	A	C	.	.	MAF_INRAE=43.671;MAF_USDA=34.118
NC_035086.1	50644249	.	C	G	.	.	MAF_USDA=1.639
NC_035086.1	50644313	.	G	T	.	.	MAF_USDA=8.235
NC_035086.1	50644359	.	A	G	.	.	MAF_INRAE=17.5;MAF_USDA=22.941
NC_035086.1	50644401	.	T	A	.	.	MAF_INRAE=43.671;MAF_USDA=34.118
NC_035086.1	50644429	.	C	T	.	.	MAF_USDA=7.647
NC_035086.1	50644439	.	C	A	.	.	MAF_INRAE=43.671;MAF_USDA=34.118
NC_035086.1	50644475	.	G	A	.	.	MAF_INRAE=4.167;MAF_USDA=1.639
NC_035086.1	50644583	.	T	C	.	.	MAF_INRAE=45.57;MAF_USDA=41.176
NC_035086.1	50644807	.	G	A	.	.	MAF_INRAE=44.937;MAF_USDA=45.882
NC_035086.1	50644821	.	A	C	.	.	MAF_INRAE=41.139;MAF_USDA=17.059
NC_035086.1	50644904	.	G	A	.	.	MAF_INRAE=45.57;MAF_USDA=44.706
NC_035086.1	50644935	.	A	C	.	.	MAF_INRAE=45.57;MAF_USDA=44.706
NC_035086.1	50644969	.	A	G	.	.	MAF_USDA=37.5
NC_035086.1	50644985	.	G	A	.	.	MAF_INRAE=45.57;MAF_USDA=44.706
NC_035086.1	50645006	.	A	T	.	.	MAF_INRAE=45.57;MAF_USDA=44.706
NC_035086.1	50645045	.	G	C	.	.	MAF_INRAE=39.873;MAF_USDA=47.647
NC_035086.1	50645090	.	T	C	.	.	MAF_INRAE=43.038;MAF_USDA=49.18
NC_035086.1	50645116	.	T	C	.	.	MAF_INRAE=44.937;MAF_USDA=47.541
NC_035086.1	50645130	.	A	C	.	.	MAF_INRAE=45.0;MAF_USDA=37.5
NC_035086.1	50645205	.	C	G	.	.	MAF_USDA=2.459
NC_035086.1	50645226	.	C	T	.	.	MAF_USDA=14.118
NC_035086.1	50645230	.	C	T	.	.	MAF_INRAE=2.5;MAF_USDA=3.279
NC_035086.1	50645435	.	T	A	.	.	MAF_INRAE=3.333;MAF_USDA=3.279
NC_035086.1	50645456	.	T	C	.	.	MAF_INRAE=30.38;MAF_USDA=30.0
NC_035086.1	50645467	.	C	G	.	.	MAF_INRAE=45.57;MAF_USDA=44.706
NC_035086.1	50645484	.	A	T	.	.	MAF_INRAE=40.506;MAF_USDA=17.647
NC_035086.1	50645594	.	C	A	.	.	MAF_INRAE=10.0;MAF_USDA=8.333
NC_035086.1	50645654	.	C	T	.	.	MAF_INRAE=2.5;MAF_USDA=7.647
NC_035086.1	50645759	.	C	T	.	.	MAF_INRAE=3.333;MAF_USDA=3.279
NC_035086.1	50645839	.	A	T	.	.	MAF_INRAE=3.333;MAF_USDA=3.279
NC_035086.1	50645873	.	A	G	.	.	MAF_INRAE=30.38;MAF_USDA=11.765
NC_035086.1	50645882	.	T	A	.	.	MAF_INRAE=13.924;MAF_USDA=2.941
NC_035086.1	50645894	.	T	C	.	.	MAF_INRAE=40.506;MAF_USDA=18.235
NC_035086.1	50645974	.	G	T	.	.	MAF_USDA=37.705
NC_035086.1	50645976	.	C	A	.	.	MAF_INRAE=14.167;MAF_USDA=25.882
NC_035086.1	50645987	.	T	A	.	.	MAF_INRAE=45.57;MAF_USDA=43.529
NC_035086.1	50646001	.	T	A	.	.	MAF_USDA=1.639
NC_035086.1	50646087	.	G	A	.	.	MAF_INRAE=2.5;MAF_USDA=7.647
NC_035086.1	50646216	.	G	T	.	.	MAF_INRAE=29.747;MAF_USDA=27.381
NC_035086.1	50646281	.	C	A	.	.	MAF_USDA=27.976
NC_035086.1	50646327	.	G	A	.	.	MAF_USDA=8.235
NC_035086.1	50646344	.	C	T	.	.	MAF_INRAE=2.5;MAF_USDA=7.647
NC_035086.1	50646402	.	A	G	.	.	MAF_INRAE=17.089
NC_035086.1	50646465	.	A	G	.	.	MAF_USDA=1.639
NC_035086.1	50646593	.	A	G	.	.	MAF_USDA=10.0
NC_035086.1	50646792	.	G	A	.	.	MAF_USDA=2.459
NC_035086.1	50646894	.	A	G	.	.	MAF_INRAE=13.291;MAF_USDA=2.353
NC_035086.1	50646943	.	A	T	.	.	MAF_USDA=32.609
NC_035086.1	50647014	.	A	C	.	.	MAF_INRAE=20.0;MAF_USDA=26.471
NC_035086.1	50647057	.	A	C	.	.	MAF_INRAE=5.263
NC_035086.1	50647058	.	A	C	.	.	MAF_USDA=27.083
NC_035086.1	50647061	.	G	A	.	.	MAF_USDA=27.083
NC_035086.1	50647062	.	G	A	.	.	MAF_USDA=27.083
NC_035086.1	50647077	.	C	T	.	.	MAF_USDA=4.918
NC_035086.1	50647093	.	T	C	.	.	MAF_INRAE=20.0
NC_035086.1	50647101	.	C	T	.	.	MAF_USDA=3.279
NC_035086.1	50647153	.	A	G	.	.	MAF_INRAE=10.0
NC_035086.1	50647155	.	A	G	.	.	MAF_INRAE=13.924;MAF_USDA=4.118
NC_035086.1	50647157	.	A	G	.	.	MAF_USDA=12.941
NC_035086.1	50647232	.	G	A	.	.	MAF_USDA=3.279
NC_035086.1	50647330	.	C	T	.	.	MAF_USDA=3.279
NC_035086.1	50647334	.	G	C	.	.	MAF_USDA=2.459
NC_035086.1	50647690	.	G	A	.	.	MAF_INRAE=10.526
NC_035086.1	50647919	.	A	C	.	.	MAF_USDA=34.706
NC_035086.1	50647922	.	T	A	.	.	MAF_INRAE=29.747;MAF_USDA=12.353
NC_035086.1	50647923	.	A	T	.	.	MAF_INRAE=10.526;MAF_USDA=47.059
NC_035086.1	50647927	.	A	C	.	.	MAF_INRAE=29.747;MAF_USDA=12.353
NC_035086.1	50647932	.	A	T	.	.	MAF_INRAE=34.167;MAF_USDA=10.417
NC_035086.1	50647941	.	A	T	.	.	MAF_INRAE=20.0;MAF_USDA=25.882
NC_035086.1	50647995	.	G	T	.	.	MAF_INRAE=12.025;MAF_USDA=12.5
NC_035086.1	50648031	.	G	T	.	.	MAF_INRAE=30.38;MAF_USDA=12.353
NC_035086.1	50648201	.	T	C	.	.	MAF_INRAE=45.57;MAF_USDA=45.294
NC_035086.1	50648229	.	A	C	.	.	MAF_USDA=1.639
NC_035086.1	50648266	.	G	A	.	.	MAF_INRAE=4.167;MAF_USDA=1.639
NC_035086.1	50648320	.	C	T	.	.	MAF_INRAE=45.57;MAF_USDA=38.235
NC_035086.1	50648421	.	T	C	.	.	MAF_INRAE=13.924;MAF_USDA=25.41
NC_035086.1	50648452	.	G	T	.	.	MAF_USDA=4.098
NC_035086.1	50648480	.	G	T	.	.	MAF_USDA=1.639
NC_035086.1	50648535	.	G	T	.	.	MAF_INRAE=46.203;MAF_USDA=37.647
NC_035086.1	50648570	.	C	T	.	.	MAF_INRAE=45.57;MAF_USDA=37.059
NC_035086.1	50648591	.	T	C	.	.	MAF_INRAE=45.57;MAF_USDA=39.412
NC_035086.1	50648621	.	C	T	.	.	MAF_INRAE=13.291;MAF_USDA=8.235
NC_035086.1	50648696	.	G	A	.	.	MAF_INRAE=45.57;MAF_USDA=37.059
NC_035086.1	50648698	.	T	C	.	.	MAF_INRAE=45.0;MAF_USDA=45.294
NC_035086.1	50648736	.	G	T	.	.	MAF_INRAE=5.263
NC_035086.1	50648752	.	A	G	.	.	MAF_USDA=27.083
NC_035086.1	50648770	.	T	C	.	.	MAF_INRAE=13.924;MAF_USDA=29.412
NC_035086.1	50648808	.	A	C	.	.	MAF_INRAE=39.873;MAF_USDA=19.412
NC_035086.1	50648840	.	A	G	.	.	MAF_USDA=2.459
NC_035086.1	50648946	.	C	T	.	.	MAF_INRAE=48.101;MAF_USDA=26.471
NC_035086.1	50648951	.	G	C	.	.	MAF_USDA=35.417
NC_035086.1	50648971	.	G	A	.	.	MAF_USDA=2.459
NC_035086.1	50649140	.	T	A	.	.	MAF_USDA=4.118
NC_035086.1	50649146	.	T	C	.	.	MAF_USDA=1.639
NC_035086.1	50649371	.	G	A	.	.	MAF_INRAE=10.526
NC_035086.1	50649378	.	T	C	.	.	MAF_INRAE=15.789;MAF_USDA=10.843
NC_035086.1	50649388	.	C	T	.	.	MAF_INRAE=15.789;MAF_USDA=12.651
NC_035086.1	50649390	.	G	A	.	.	MAF_USDA=12.651
NC_035086.1	50649400	.	C	A	.	.	MAF_USDA=1.667
NC_035086.1	50649411	.	T	C	.	.	MAF_USDA=1.667
NC_035086.1	50649412	.	G	T	.	.	MAF_USDA=1.667
NC_035086.1	50649446	.	C	T	.	.	MAF_INRAE=15.789;MAF_USDA=12.651
NC_035086.1	50649586	.	C	T	.	.	MAF_USDA=18.75
NC_035086.1	50649594	.	T	A	.	.	MAF_INRAE=15.789;MAF_USDA=14.286
NC_035086.1	50649632	.	G	A	.	.	MAF_USDA=1.667
NC_035086.1	50649720	.	T	A	.	.	MAF_INRAE=15.789;MAF_USDA=12.048
NC_035086.1	50649812	.	A	T	.	.	MAF_USDA=22.917
NC_035086.1	50650053	.	G	C	.	.	MAF_USDA=2.459
NC_035086.1	50650148	.	G	T	.	.	MAF_USDA=10.417
NC_035086.1	50650231	.	T	A	.	.	MAF_USDA=12.5
NC_035086.1	50650933	.	A	T	.	.	MAF_INRAE=10.0;MAF_USDA=4.167
NC_035086.1	50650974	.	A	G	.	.	MAF_INRAE=2.5;MAF_USDA=7.738
NC_035086.1	50650976	.	A	T	.	.	MAF_USDA=4.167
NC_035086.1	50651008	.	T	C	.	.	MAF_INRAE=2.5;MAF_USDA=22.917
NC_035086.1	50651011	.	G	A	.	.	MAF_USDA=1.639
NC_035086.1	50651022	.	G	A	.	.	MAF_USDA=2.459
NC_035086.1	50651115	.	T	G	.	.	MAF_USDA=2.459
NC_035086.1	50651327	.	G	A	.	.	MAF_INRAE=13.291;MAF_USDA=11.765
NC_035086.1	50651357	.	C	T	.	.	MAF_USDA=1.639
NC_035086.1	50651417	.	G	T	.	.	MAF_INRAE=10.526
NC_035086.1	50651441	.	A	G	.	.	MAF_USDA=1.639
NC_035086.1	50651442	.	G	T	.	.	MAF_USDA=1.639
NC_035086.1	50651675	.	C	T	.	.	MAF_USDA=1.639
NC_035086.1	50651997	.	A	T	.	.	MAF_INRAE=25.949;MAF_USDA=8.197
NC_035086.1	50652033	.	C	T	.	.	MAF_USDA=1.639
NC_035086.1	50652080	.	G	A	.	.	MAF_USDA=4.098
NC_035086.1	50652295	.	A	G	.	.	MAF_INRAE=2.5;MAF_USDA=7.059
NC_035086.1	50652363	.	T	G	.	.	MAF_USDA=4.098
NC_035086.1	50652367	.	T	C	.	.	MAF_USDA=1.639
NC_035086.1	50652383	.	C	T	.	.	MAF_INRAE=7.5;MAF_USDA=6.557
NC_035086.1	50652385	.	A	T	.	.	MAF_USDA=4.098
NC_035086.1	50652472	.	TAAAA	TAAAC	.	.	MAF_USDA=41.667
NC_035086.1	50652476	.	A	C	.	.	MAF_INRAE=49.367
NC_035086.1	50652506	.	A	T	.	.	MAF_USDA=2.459
NC_035086.1	50652523	.	A	G	.	.	MAF_USDA=3.279
NC_035086.1	50652641	.	T	A	.	.	MAF_INRAE=10.0;MAF_USDA=10.588
NC_035086.1	50652684	.	C	T	.	.	MAF_USDA=2.459
NC_035086.1	50652697	.	G	T	.	.	MAF_INRAE=3.333;MAF_USDA=3.279
NC_035086.1	50652701	.	G	A	.	.	MAF_INRAE=12.025;MAF_USDA=11.176
NC_035086.1	50652743	.	G	A	.	.	MAF_INRAE=38.608;MAF_USDA=15.294
NC_035086.1	50652789	.	T	C	.	.	MAF_USDA=3.279
NC_035086.1	50652791	.	C	G	.	.	MAF_USDA=27.083
NC_035086.1	50652868	.	C	T	.	.	MAF_INRAE=30.38;MAF_USDA=11.765
NC_035086.1	50652980	.	C	T	.	.	MAF_INRAE=2.5;MAF_USDA=8.235
NC_035086.1	50652999	.	A	G	.	.	MAF_INRAE=17.722
NC_035086.1	50653039	.	C	A	.	.	MAF_USDA=3.279
NC_035086.1	50653207	.	G	T	.	.	MAF_USDA=9.412
NC_035086.1	50653220	.	C	T	.	.	MAF_INRAE=13.924;MAF_USDA=2.941
NC_035086.1	50653224	.	A	C	.	.	MAF_USDA=4.098
NC_035086.1	50653402	.	C	T	.	.	MAF_INRAE=34.167
NC_035086.1	50653433	.	C	A	.	.	MAF_INRAE=48.333
NC_035086.1	50653447	.	C	A	.	.	MAF_INRAE=48.333
NC_035086.1	50653471	.	C	G	.	.	MAF_INRAE=49.167
NC_035086.1	50653491	.	G	A	.	.	MAF_INRAE=48.333
NC_035086.1	50653505	.	C	A	.	.	MAF_INRAE=45.833
NC_035086.1	50653514	.	T	C	.	.	MAF_INRAE=41.667
NC_035086.1	50653525	.	C	G	.	.	MAF_INRAE=40.833
NC_035086.1	50653530	.	G	A	.	.	MAF_INRAE=36.667
NC_035086.1	50653543	.	C	G	.	.	MAF_INRAE=29.167
NC_035086.1	50653615	.	G	T	.	.	MAF_USDA=2.459
NC_035086.1	50653654	.	A	G	.	.	MAF_INRAE=19.167
NC_035086.1	50653745	.	CTC	CTT	.	.	MAF_USDA=29.167
NC_035086.1	50653748	.	C	T	.	.	MAF_USDA=10.417
NC_035086.1	50653792	.	A	T	.	.	MAF_USDA=2.353
NC_035086.1	50653824	.	T	A	.	.	MAF_USDA=2.459
NC_035086.1	50653909	.	C	A	.	.	MAF_USDA=1.639
NC_035086.1	50653917	.	T	C	.	.	MAF_INRAE=4.167
NC_035086.1	50654001	.	C	T	.	.	MAF_INRAE=47.5
NC_035086.1	50654056	.	C	T	.	.	MAF_INRAE=45.833
NC_035086.1	50654069	.	G	A	.	.	MAF_INRAE=48.333
NC_035086.1	50654071	.	C	A	.	.	MAF_INRAE=48.333
NC_035086.1	50654121	.	T	C	.	.	MAF_INRAE=25.0
NC_035086.1	50654132	.	T	C	.	.	MAF_INRAE=10.0;MAF_USDA=22.131
NC_035086.1	50654148	.	G	A	.	.	MAF_USDA=1.639
NC_035086.1	50654152	.	C	T	.	.	MAF_INRAE=9.167;MAF_USDA=18.033
NC_035086.1	50654365	.	A	G	.	.	MAF_INRAE=10.0;MAF_USDA=12.941
NC_035086.1	50654445	.	A	C	.	.	MAF_INRAE=5.0;MAF_USDA=1.639
NC_035086.1	50654580	.	G	T	.	.	MAF_USDA=3.279
NC_035086.1	50654600	.	G	T	.	.	MAF_USDA=4.098
NC_035086.1	50654616	.	C	A	.	.	MAF_USDA=1.639
NC_035086.1	50654663	.	G	T	.	.	MAF_INRAE=4.167;MAF_USDA=1.639
NC_035086.1	50654675	.	C	G	.	.	MAF_USDA=5.738
NC_035086.1	50654689	.	A	G	.	.	MAF_USDA=2.459
NC_035086.1	50654734	.	C	G	.	.	MAF_INRAE=30.38;MAF_USDA=15.882
NC_035086.1	50654750	.	T	A	.	.	MAF_USDA=5.738
NC_035086.1	50654816	.	T	A	.	.	MAF_USDA=4.098
NC_035086.1	50655022	.	A	G	.	.	MAF_USDA=3.279
NC_035086.1	50655036	.	G	T	.	.	MAF_USDA=9.016
NC_035086.1	50655044	.	T	A	.	.	MAF_USDA=8.197
NC_035086.1	50655144	.	A	G	.	.	MAF_USDA=9.836
NC_035086.1	50655152	.	C	T	.	.	MAF_USDA=8.824
NC_035086.1	50655206	.	A	T	.	.	MAF_USDA=2.459
NC_035086.1	50655273	.	G	C	.	.	MAF_USDA=12.5
NC_035086.1	50655275	.	T	G	.	.	MAF_USDA=12.5
NC_035086.1	50655276	.	G	A	.	.	MAF_USDA=12.5
NC_035086.1	50655308	.	A	G	.	.	MAF_USDA=2.459
NC_035086.1	50655310	.	C	A	.	.	MAF_USDA=9.016
NC_035086.1	50655314	.	C	T	.	.	MAF_INRAE=10.0;MAF_USDA=11.176
NC_035086.1	50655580	.	A	G	.	.	MAF_USDA=8.235
NC_035086.1	50655674	.	T	A	.	.	MAF_INRAE=10.0;MAF_USDA=24.118
NC_035086.1	50655727	.	G	A	.	.	MAF_INRAE=13.924;MAF_USDA=4.118
NC_035086.1	50655880	.	T	C	.	.	MAF_USDA=1.639
NC_035086.1	50655896	.	T	A	.	.	MAF_INRAE=33.544;MAF_USDA=12.941
NC_035086.1	50655963	.	C	T	.	.	MAF_USDA=1.639
NC_035086.1	50656001	.	G	A	.	.	MAF_INRAE=3.333;MAF_USDA=4.098
NC_035086.1	50656112	.	A	G	.	.	MAF_INRAE=2.5;MAF_USDA=8.235
NC_035086.1	50656117	.	G	A	.	.	MAF_USDA=1.639
NC_035086.1	50656128	.	A	T	.	.	MAF_USDA=2.459
NC_035086.1	50656354	.	G	A	.	.	MAF_USDA=1.639
NC_035086.1	50656376	.	A	C	.	.	MAF_INRAE=29.747;MAF_USDA=11.475
NC_035086.1	50656394	.	A	T	.	.	MAF_INRAE=29.747;MAF_USDA=16.393
NC_035086.1	50656444	.	G	A	.	.	MAF_USDA=1.667
NC_035086.1	50656516	.	G	T	.	.	MAF_USDA=1.667
NC_035086.1	50656585	.	C	T	.	.	MAF_USDA=2.459
NC_035086.1	50656597	.	C	T	.	.	MAF_USDA=9.412
NC_035086.1	50656638	.	A	C	.	.	MAF_INRAE=30.38;MAF_USDA=11.31
NC_035086.1	50656683	.	G	A	.	.	MAF_USDA=2.459
NC_035086.1	50656704	.	G	A	.	.	MAF_USDA=2.459
NC_035086.1	50656756	.	C	T	.	.	MAF_INRAE=2.5;MAF_USDA=7.647
NC_035086.1	50656781	.	C	A	.	.	MAF_INRAE=30.38;MAF_USDA=11.765
NC_035086.1	50656831	.	C	T	.	.	MAF_USDA=3.279
NC_035086.1	50657036	.	T	G	.	.	MAF_INRAE=5.0;MAF_USDA=3.279
NC_035086.1	50657066	.	C	G	.	.	MAF_USDA=2.459
NC_035086.1	50657069	.	T	G	.	.	MAF_USDA=9.412
NC_035086.1	50657117	.	T	C	.	.	MAF_INRAE=29.747;MAF_USDA=17.647
NC_035086.1	50657128	.	G	A	.	.	MAF_USDA=2.459
NC_035086.1	50657157	.	G	A	.	.	MAF_INRAE=30.38;MAF_USDA=14.118
NC_035086.1	50657201	.	C	T	.	.	MAF_USDA=1.639
NC_035086.1	50657269	.	C	T	.	.	MAF_USDA=3.279
NC_035086.1	50657292	.	G	A	.	.	MAF_INRAE=43.671;MAF_USDA=21.765
NC_035086.1	50657306	.	C	T	.	.	MAF_USDA=1.639
NC_035086.1	50657362	.	A	T	.	.	MAF_INRAE=30.38;MAF_USDA=14.706
NC_035086.1	50657364	.	C	T	.	.	MAF_USDA=2.459
NC_035086.1	50657397	.	G	C	.	.	MAF_USDA=1.639
NC_035086.1	50657408	.	G	T	.	.	MAF_USDA=1.639
NC_035086.1	50657506	.	G	T	.	.	MAF_INRAE=9.167
NC_035086.1	50657603	.	C	T	.	.	MAF_INRAE=30.38;MAF_USDA=11.765
NC_035086.1	50657642	.	G	A	.	.	MAF_USDA=3.279
NC_035086.1	50657689	.	C	A	.	.	MAF_USDA=4.098
NC_035086.1	50657690	.	A	T	.	.	MAF_INRAE=9.167
NC_035086.1	50657692	.	G	A	.	.	MAF_USDA=2.459
NC_035086.1	50657710	.	T	G	.	.	MAF_USDA=1.639
NC_035086.1	50657731	.	A	C	.	.	MAF_INRAE=30.38;MAF_USDA=11.667
NC_035086.1	50657752	.	T	G	.	.	MAF_USDA=7.647
NC_035086.1	50657786	.	T	C	.	.	MAF_INRAE=35.0
NC_035086.1	50657799	.	G	A	.	.	MAF_USDA=3.333
NC_035086.1	50657809	.	C	A	.	.	MAF_USDA=14.583
NC_035086.1	50657816	.	A	C	.	.	MAF_INRAE=30.38;MAF_USDA=16.071
NC_035086.1	50657823	.	G	C	.	.	MAF_USDA=12.5
NC_035086.1	50657828	.	G	T	.	.	MAF_USDA=16.667
NC_035086.1	50657835	.	T	A	.	.	MAF_USDA=16.667
NC_035086.1	50657844	.	C	T	.	.	MAF_INRAE=29.747;MAF_USDA=11.905
NC_035086.1	50657871	.	A	T	.	.	MAF_INRAE=30.38;MAF_USDA=11.905
NC_035086.1	50657874	.	T	G	.	.	MAF_USDA=1.667
NC_035086.1	50657876	.	A	G	.	.	MAF_INRAE=30.38;MAF_USDA=10.417
NC_035086.1	50657884	.	C	T	.	.	MAF_INRAE=30.38;MAF_USDA=13.69
NC_035086.1	50657894	.	T	G	.	.	MAF_INRAE=36.709;MAF_USDA=17.857
NC_035086.1	50657957	.	C	T	.	.	MAF_INRAE=30.38;MAF_USDA=13.69
NC_035086.1	50658021	.	G	A	.	.	MAF_USDA=2.459
NC_035086.1	50658030	.	C	T	.	.	MAF_USDA=4.118
NC_035086.1	50658069	.	A	G	.	.	MAF_INRAE=30.38;MAF_USDA=14.118
NC_035086.1	50658177	.	C	T	.	.	MAF_INRAE=30.38;MAF_USDA=11.765
NC_035086.1	50658229	.	A	C	.	.	MAF_USDA=2.459
NC_035086.1	50658300	.	C	T	.	.	MAF_USDA=2.353
NC_035086.1	50658312	.	G	T	.	.	MAF_INRAE=29.114;MAF_USDA=13.529
NC_035086.1	50658338	.	G	A	.	.	MAF_USDA=11.176
NC_035086.1	50658345	.	G	C	.	.	MAF_INRAE=12.025;MAF_USDA=9.412
NC_035086.1	50658383	.	C	A	.	.	MAF_INRAE=44.304;MAF_USDA=17.059
NC_035086.1	50658387	.	G	A	.	.	MAF_INRAE=35.0;MAF_USDA=12.353
NC_035086.1	50658406	.	C	G	.	.	MAF_USDA=1.639
NC_035086.1	50658447	.	G	T	.	.	MAF_INRAE=10.0;MAF_USDA=4.098
NC_035086.1	50658455	.	T	C	.	.	MAF_USDA=3.279
NC_035086.1	50658482	.	G	A	.	.	MAF_INRAE=30.38;MAF_USDA=10.0
NC_035086.1	50658483	.	G	A	.	.	MAF_INRAE=35.0;MAF_USDA=10.0
NC_035086.1	50658485	.	G	A	.	.	MAF_INRAE=35.0;MAF_USDA=12.941
NC_035086.1	50658494	.	G	A	.	.	MAF_INRAE=30.38;MAF_USDA=13.529
NC_035086.1	50658540	.	G	T	.	.	MAF_USDA=4.098
NC_035086.1	50658597	.	G	A	.	.	MAF_USDA=1.639
NC_035086.1	50658621	.	A	C	.	.	MAF_USDA=6.557
NC_035086.1	50658628	.	G	A	.	.	MAF_USDA=3.279
NC_035086.1	50658719	.	C	G	.	.	MAF_USDA=5.294
NC_035086.1	50658730	.	G	A	.	.	MAF_USDA=10.417
NC_035086.1	50658739	.	A	G	.	.	MAF_USDA=14.118
NC_035086.1	50658745	.	G	A	.	.	MAF_USDA=14.118
NC_035086.1	50658765	.	C	T	.	.	MAF_INRAE=44.304;MAF_USDA=16.471
NC_035086.1	50658775	.	C	T	.	.	MAF_USDA=14.118
NC_035086.1	50658778	.	C	T	.	.	MAF_USDA=15.882
NC_035086.1	50658799	.	C	T	.	.	MAF_USDA=4.098
NC_035086.1	50658925	.	C	T	.	.	MAF_USDA=16.471
NC_035086.1	50658934	.	T	G	.	.	MAF_USDA=1.639
NC_035086.1	50658996	.	C	T	.	.	MAF_INRAE=2.5;MAF_USDA=7.059
NC_035086.1	50659063	.	C	T	.	.	MAF_USDA=7.647
NC_035086.1	50659075	.	T	G	.	.	MAF_INRAE=30.38;MAF_USDA=15.294
NC_035086.1	50659153	.	A	C	.	.	MAF_INRAE=39.873;MAF_USDA=21.176
NC_035086.1	50659227	.	G	T	.	.	MAF_USDA=3.279
NC_035086.1	50659242	.	G	A	.	.	MAF_USDA=1.639
NC_035086.1	50659336	.	C	G	.	.	MAF_USDA=1.639
NC_035086.1	50659407	.	C	T	.	.	MAF_INRAE=10.526
NC_035086.1	50659593	.	C	T	.	.	MAF_INRAE=25.949;MAF_USDA=8.197
NC_035086.1	50659806	.	G	A	.	.	MAF_USDA=1.639
NC_035086.1	50659846	.	G	A	.	.	MAF_USDA=1.639
NC_035086.1	50659847	.	G	C	.	.	MAF_USDA=1.639
NC_035086.1	50659929	.	G	C	.	.	MAF_INRAE=2.5;MAF_USDA=7.647
NC_035086.1	50660022	.	A	C	.	.	MAF_USDA=4.706
NC_035086.1	50660109	.	C	T	.	.	MAF_INRAE=10.526
NC_035086.1	50660378	.	A	T	.	.	MAF_USDA=2.459
NC_035086.1	50660414	.	T	A	.	.	MAF_USDA=2.459
NC_035086.1	50660553	.	T	C	.	.	MAF_INRAE=26.316;MAF_USDA=18.235
NC_035086.1	50662591	.	T	C	.	.	MAF_USDA=1.667
NC_035086.1	50662774	.	T	G	.	.	MAF_INRAE=25.949;MAF_USDA=9.016
NC_035086.1	50662858	.	C	A	.	.	MAF_USDA=10.0
NC_035086.1	50662860	.	T	A	.	.	MAF_USDA=1.639
NC_035086.1	50662869	.	G	A	.	.	MAF_USDA=1.639
NC_035086.1	50662873	.	C	T	.	.	MAF_USDA=1.639
NC_035086.1	50663009	.	C	A	.	.	MAF_USDA=7.647
NC_035086.1	50663046	.	A	G	.	.	MAF_USDA=2.459
NC_035086.1	50663105	.	T	G	.	.	MAF_INRAE=3.333;MAF_USDA=1.639
NC_035086.1	50663125	.	C	T	.	.	MAF_USDA=1.639
NC_035086.1	50663126	.	G	T	.	.	MAF_USDA=2.459
NC_035086.1	50663203	.	A	G	.	.	MAF_INRAE=31.646;MAF_USDA=15.294
NC_035086.1	50663390	.	T	C	.	.	MAF_INRAE=3.333
NC_035086.1	50663472	.	A	T	.	.	MAF_USDA=7.738
NC_035086.1	50663485	.	C	T	.	.	MAF_USDA=2.5
NC_035086.1	50663602	.	A	C	.	.	MAF_USDA=10.417
NC_035086.1	50663795	.	A	G	.	.	MAF_INRAE=10.526;MAF_USDA=22.024
NC_035086.1	50663902	.	G	T	.	.	MAF_INRAE=31.667;MAF_USDA=10.417
NC_035086.1	50664558	.	G	A	.	.	MAF_USDA=10.417
NC_035086.1	50664673	.	A	T	.	.	MAF_USDA=7.377
NC_035086.1	50664689	.	T	G	.	.	MAF_INRAE=17.089
NC_035086.1	50664693	.	T	G	.	.	MAF_INRAE=2.5;MAF_USDA=22.917
NC_035086.1	50664754	.	C	T	.	.	MAF_USDA=1.639
NC_035086.1	50664788	.	G	T	.	.	MAF_INRAE=5.263
NC_035086.1	50664823	.	A	T	.	.	MAF_INRAE=2.5;MAF_USDA=7.647
NC_035086.1	50664839	.	A	C	.	.	MAF_INRAE=39.873;MAF_USDA=37.059
NC_035086.1	50664846	.	T	C	.	.	MAF_INRAE=42.405;MAF_USDA=24.118
NC_035086.1	50664852	.	C	A	.	.	MAF_USDA=8.197
NC_035086.1	50664854	.	C	T	.	.	MAF_INRAE=37.975
NC_035086.1	50664865	.	T	C	.	.	MAF_INRAE=39.873;MAF_USDA=37.647
NC_035086.1	50664926	.	A	T	.	.	MAF_USDA=1.639
NC_035086.1	50664977	.	A	C	.	.	MAF_INRAE=8.333
NC_035086.1	50664981	.	C	A	.	.	MAF_INRAE=30.38;MAF_USDA=8.929
NC_035086.1	50664989	.	G	T	.	.	MAF_INRAE=30.38;MAF_USDA=11.765
NC_035086.1	50665066	.	A	C	.	.	MAF_INRAE=39.873;MAF_USDA=27.059
NC_035086.1	50665114	.	T	A	.	.	MAF_USDA=4.118
NC_035086.1	50665133	.	G	T	.	.	MAF_INRAE=17.722;MAF_USDA=2.459
NC_035086.1	50665181	.	C	G	.	.	MAF_USDA=17.857
NC_035086.1	50665214	.	G	A	.	.	MAF_INRAE=7.5;MAF_USDA=9.016
NC_035086.1	50665230	.	A	G	.	.	MAF_INRAE=12.658;MAF_USDA=2.941
NC_035086.1	50665301	.	T	A	.	.	MAF_INRAE=12.025;MAF_USDA=7.059
NC_035086.1	50665322	.	A	G	.	.	MAF_INRAE=12.5;MAF_USDA=38.824
NC_035086.1	50665372	.	T	C	.	.	MAF_INRAE=10.0;MAF_USDA=49.412
NC_035086.1	50665401	.	C	T	.	.	MAF_USDA=5.294
NC_035086.1	50665419	.	A	G	.	.	MAF_INRAE=38.608;MAF_USDA=34.706
NC_035086.1	50665468	.	G	A	.	.	MAF_INRAE=6.667;MAF_USDA=9.836
NC_035086.1	50665470	.	C	T	.	.	MAF_USDA=1.639
NC_035086.1	50665496	.	T	A	.	.	MAF_USDA=3.279
NC_035086.1	50665511	.	AA	AG	.	.	MAF_USDA=47.917
NC_035086.1	50665512	.	A	G	.	.	MAF_INRAE=13.333
NC_035086.1	50665540	.	T	C	.	.	MAF_INRAE=40.506;MAF_USDA=25.882
NC_035086.1	50665568	.	G	A	.	.	MAF_USDA=48.235
NC_035086.1	50665599	.	G	A	.	.	MAF_INRAE=40.506;MAF_USDA=27.647
NC_035086.1	50665706	.	A	G	.	.	MAF_INRAE=30.38;MAF_USDA=11.765
NC_035086.1	50665717	.	G	A	.	.	MAF_USDA=1.639
NC_035086.1	50665719	.	A	G	.	.	MAF_USDA=1.639
NC_035086.1	50665775	.	C	T	.	.	MAF_USDA=2.459
NC_035086.1	50665790	.	T	G	.	.	MAF_USDA=27.647
NC_035086.1	50665870	.	T	C	.	.	MAF_USDA=22.917
NC_035086.1	50666482	.	T	C	.	.	MAF_USDA=4.237
NC_035086.1	50666625	.	T	G	.	.	MAF_INRAE=45.57;MAF_USDA=21.176
NC_035086.1	50666693	.	T	C	.	.	MAF_INRAE=2.5;MAF_USDA=12.941
NC_035086.1	50666774	.	A	C	.	.	MAF_INRAE=10.526
NC_035086.1	50666809	.	C	T	.	.	MAF_INRAE=11.667;MAF_USDA=13.934
NC_035086.1	50666887	.	G	T	.	.	MAF_USDA=4.098
NC_035086.1	50667022	.	T	A	.	.	MAF_INRAE=35.443;MAF_USDA=49.412
NC_035086.1	50667024	.	C	A	.	.	MAF_INRAE=38.333;MAF_USDA=49.412
NC_035086.1	50667051	.	A	G	.	.	MAF_INRAE=35.443;MAF_USDA=41.176
NC_035086.1	50667142	.	C	T	.	.	MAF_INRAE=34.81;MAF_USDA=41.176
NC_035086.1	50667183	.	C	T	.	.	MAF_INRAE=46.203;MAF_USDA=20.588
NC_035086.1	50667192	.	G	C	.	.	MAF_INRAE=2.5;MAF_USDA=7.647
NC_035086.1	50667196	.	G	A	.	.	MAF_INRAE=35.443;MAF_USDA=41.176
NC_035086.1	50667357	.	A	C	.	.	MAF_INRAE=4.43;MAF_USDA=39.881
NC_035086.1	50667363	.	T	G	.	.	MAF_INRAE=4.43;MAF_USDA=40.476
NC_035086.1	50667377	.	A	G	.	.	MAF_INRAE=34.81;MAF_USDA=42.262
NC_035086.1	50667397	.	G	A	.	.	MAF_INRAE=29.747;MAF_USDA=12.5
NC_035086.1	50667427	.	G	A	.	.	MAF_INRAE=17.722
NC_035086.1	50667433	.	T	G	.	.	MAF_INRAE=30.38;MAF_USDA=18.824
NC_035086.1	50667471	.	A	G	.	.	MAF_USDA=6.557
NC_035086.1	50667503	.	A	G	.	.	MAF_INRAE=34.81;MAF_USDA=41.176
NC_035086.1	50667566	.	A	C	.	.	MAF_USDA=4.918
NC_035086.1	50667568	.	C	T	.	.	MAF_INRAE=4.43;MAF_USDA=34.118
NC_035086.1	50667674	.	T	C	.	.	MAF_INRAE=34.81;MAF_USDA=41.176
NC_035086.1	50667777	.	A	T	.	.	MAF_INRAE=12.025;MAF_USDA=6.471
NC_035086.1	50667826	.	T	C	.	.	MAF_INRAE=34.81;MAF_USDA=40.0
NC_035086.1	50667862	.	T	A	.	.	MAF_INRAE=34.81;MAF_USDA=40.588
NC_035086.1	50668004	.	G	A	.	.	MAF_INRAE=34.81;MAF_USDA=41.176
NC_035086.1	50668057	.	G	A	.	.	MAF_USDA=8.824
NC_035086.1	50668078	.	A	T	.	.	MAF_INRAE=4.167;MAF_USDA=2.459
NC_035086.1	50668127	.	C	A	.	.	MAF_USDA=1.639
NC_035086.1	50668167	.	C	A	.	.	MAF_USDA=1.639
NC_035086.1	50668192	.	G	A	.	.	MAF_INRAE=6.329;MAF_USDA=3.279
NC_035086.1	50668202	.	C	T	.	.	MAF_INRAE=2.5;MAF_USDA=7.647
NC_035086.1	50668379	.	A	T	.	.	MAF_INRAE=4.43;MAF_USDA=33.529
NC_035086.1	50668466	.	G	A	.	.	MAF_INRAE=10.526
NC_035086.1	50668511	.	G	A	.	.	MAF_INRAE=10.0;MAF_USDA=11.176
NC_035086.1	50668560	.	A	G	.	.	MAF_INRAE=27.848;MAF_USDA=12.295
NC_035086.1	50668576	.	A	C	.	.	MAF_USDA=8.824
NC_035086.1	50668590	.	T	A	.	.	MAF_USDA=8.824
NC_035086.1	50668592	.	G	A	.	.	MAF_USDA=5.294
NC_035086.1	50668635	.	A	G	.	.	MAF_USDA=20.588
NC_035086.1	50668715	.	T	G	.	.	MAF_USDA=8.824
NC_035086.1	50668831	.	A	C	.	.	MAF_INRAE=45.57;MAF_USDA=20.0
NC_035086.1	50668847	.	A	C	.	.	MAF_INRAE=34.81;MAF_USDA=49.412
NC_035086.1	50668853	.	G	C	.	.	MAF_INRAE=34.81;MAF_USDA=49.412
NC_035086.1	50668916	.	G	A	.	.	MAF_USDA=1.639
NC_035086.1	50668922	.	G	A	.	.	MAF_USDA=1.639
NC_035086.1	50668925	.	G	A	.	.	MAF_USDA=1.639
NC_035086.1	50668943	.	C	G	.	.	MAF_USDA=1.639
NC_035086.1	50668944	.	A	T	.	.	MAF_USDA=1.639
NC_035086.1	50668946	.	A	G	.	.	MAF_USDA=1.639
NC_035086.1	50668957	.	A	C	.	.	MAF_USDA=1.639
NC_035086.1	50668975	.	A	T	.	.	MAF_USDA=1.639
NC_035086.1	50669058	.	C	T	.	.	MAF_INRAE=30.38;MAF_USDA=10.417
NC_035086.1	50669167	.	C	A	.	.	MAF_INRAE=36.076;MAF_USDA=50.0
NC_035086.1	50669222	.	C	A	.	.	MAF_INRAE=5.263
NC_035086.1	50669228	.	T	A	.	.	MAF_USDA=5.952
NC_035086.1	50669239	.	T	A	.	.	MAF_INRAE=10.526
NC_035086.1	50669247	.	A	G	.	.	MAF_INRAE=36.709;MAF_USDA=48.235
NC_035086.1	50669294	.	T	C	.	.	MAF_USDA=3.39
NC_035086.1	50672632	.	A	C	.	.	MAF_USDA=33.333
NC_035086.1	50672816	.	C	G	.	.	MAF_INRAE=10.526
NC_035086.1	50672917	.	C	T	.	.	MAF_INRAE=26.316;MAF_USDA=12.5
NC_035086.1	50672951	.	C	G	.	.	MAF_USDA=11.765
NC_035086.1	50673002	.	C	T	.	.	MAF_USDA=9.412
NC_035086.1	50673023	.	C	T	.	.	MAF_USDA=1.639
NC_035086.1	50673042	.	C	T	.	.	MAF_USDA=4.167
NC_035086.1	50674595	.	T	A	.	.	MAF_USDA=41.667
NC_035086.1	50674605	.	T	C	.	.	MAF_USDA=40.588
NC_035086.1	50674622	.	T	G	.	.	MAF_USDA=38.235
NC_035086.1	50674720	.	A	G	.	.	MAF_INRAE=11.392;MAF_USDA=5.882
NC_035086.1	50674824	.	T	C	.	.	MAF_INRAE=42.405;MAF_USDA=24.706
NC_035086.1	50675080	.	C	A	.	.	MAF_INRAE=1.667
NC_035086.1	50675202	.	C	A	.	.	MAF_INRAE=34.81;MAF_USDA=49.412
NC_035086.1	50675204	.	T	C	.	.	MAF_INRAE=10.526;MAF_USDA=4.098
NC_035086.1	50675327	.	T	G	.	.	MAF_INRAE=2.5;MAF_USDA=35.294
NC_035086.1	50675417	.	G	A	.	.	MAF_USDA=7.377
NC_035086.1	50675484	.	C	G	.	.	MAF_INRAE=34.81;MAF_USDA=49.412
NC_035086.1	50675543	.	C	A	.	.	MAF_INRAE=29.747;MAF_USDA=8.333
NC_035086.1	50675632	.	G	A	.	.	MAF_INRAE=10.526
NC_035086.1	50675704	.	G	A	.	.	MAF_INRAE=30.38;MAF_USDA=12.353
NC_035086.1	50675752	.	C	A	.	.	MAF_INRAE=2.5;MAF_USDA=35.714
NC_035086.1	50675816	.	G	A	.	.	MAF_USDA=43.75
NC_035086.1	50675835	.	C	G	.	.	MAF_USDA=8.824
NC_035086.1	50675856	.	A	G	.	.	MAF_INRAE=9.167
NC_035086.1	50675870	.	T	C	.	.	MAF_INRAE=35.443;MAF_USDA=48.824
NC_035086.1	50675873	.	A	G	.	.	MAF_USDA=5.294
NC_035086.1	50675956	.	T	G	.	.	MAF_USDA=21.765
NC_035086.1	50675962	.	T	G	.	.	MAF_INRAE=2.5;MAF_USDA=7.647
NC_035086.1	50676123	.	A	T	.	.	MAF_INRAE=30.38;MAF_USDA=11.176
NC_035086.1	50676167	.	T	G	.	.	MAF_USDA=2.459
NC_035086.1	50676176	.	G	T	.	.	MAF_USDA=21.341
NC_035086.1	50676228	.	C	A	.	.	MAF_INRAE=2.5;MAF_USDA=8.235
NC_035086.1	50676246	.	G	A	.	.	MAF_INRAE=10.0;MAF_USDA=2.459
NC_035086.1	50676250	.	G	A	.	.	MAF_USDA=2.459
NC_035086.1	50676289	.	C	T	.	.	MAF_INRAE=34.81;MAF_USDA=41.176
NC_035086.1	50676297	.	C	A	.	.	MAF_INRAE=35.443;MAF_USDA=41.176
NC_035086.1	50676341	.	G	A	.	.	MAF_INRAE=36.076;MAF_USDA=20.833
NC_035086.1	50676347	.	G	T	.	.	MAF_INRAE=18.987;MAF_USDA=7.059
NC_035086.1	50676350	.	C	T	.	.	MAF_USDA=1.639
NC_035086.1	50676402	.	T	C	.	.	MAF_USDA=20.588
NC_035086.1	50676546	.	C	T	.	.	MAF_USDA=1.639
NC_035086.1	50676573	.	A	C	.	.	MAF_INRAE=35.443;MAF_USDA=40.476
NC_035086.1	50676588	.	T	G	.	.	MAF_USDA=1.667
NC_035086.1	50676606	.	T	C	.	.	MAF_USDA=1.667
NC_035086.1	50676669	.	C	A	.	.	MAF_USDA=1.667
NC_035086.1	50676721	.	T	C	.	.	MAF_INRAE=13.924;MAF_USDA=4.167
NC_035086.1	50676724	.	T	A	.	.	MAF_INRAE=10.526
NC_035086.1	50676771	.	C	A	.	.	MAF_USDA=4.762
NC_035086.1	50676785	.	G	T	.	.	MAF_INRAE=10.526;MAF_USDA=1.667
NC_035086.1	50676977	.	A	G	.	.	MAF_INRAE=4.167;MAF_USDA=1.667
NC_035086.1	50677116	.	T	C	.	.	MAF_INRAE=30.38;MAF_USDA=16.071
NC_035086.1	50677251	.	G	A	.	.	MAF_INRAE=29.747;MAF_USDA=11.905
NC_035086.1	50677260	.	C	A	.	.	MAF_USDA=1.667
NC_035086.1	50677298	.	GTATTGTATTG	GTATTGTATTT	.	.	MAF_USDA=25.0
NC_035086.1	50677308	.	G	T	.	.	MAF_USDA=1.695
NC_035086.1	50677352	.	A	G	.	.	MAF_USDA=14.286
NC_035086.1	50677367	.	G	T	.	.	MAF_USDA=4.167
NC_035086.1	50677419	.	A	T	.	.	MAF_INRAE=13.924;MAF_USDA=2.976
NC_035086.1	50677438	.	C	G	.	.	MAF_USDA=1.667
NC_035086.1	50677441	.	T	A	.	.	MAF_INRAE=10.526;MAF_USDA=2.5
NC_035086.1	50677673	.	C	T	.	.	MAF_INRAE=25.316;MAF_USDA=7.5
NC_035086.1	50677818	.	T	C	.	.	MAF_INRAE=13.924
NC_035086.1	50677882	.	G	T	.	.	MAF_USDA=5.0
NC_035086.1	50677886	.	C	T	.	.	MAF_USDA=2.5
NC_035086.1	50677906	.	C	G	.	.	MAF_INRAE=2.5;MAF_USDA=8.333
NC_035086.1	50677909	.	C	A	.	.	MAF_USDA=5.833
NC_035086.1	50677934	.	G	A	.	.	MAF_USDA=5.833
NC_035086.1	50677939	.	T	A	.	.	MAF_INRAE=13.924;MAF_USDA=2.976
NC_035086.1	50677968	.	A	C	.	.	MAF_USDA=20.833
NC_035086.1	50677993	.	C	G	.	.	MAF_USDA=8.333
NC_035086.1	50678012	.	A	C	.	.	MAF_USDA=17.059
NC_035086.1	50678052	.	T	A	.	.	MAF_USDA=1.639
NC_035086.1	50678062	.	T	C	.	.	MAF_USDA=1.639
NC_035086.1	50678101	.	G	T	.	.	MAF_INRAE=13.924;MAF_USDA=11.905
NC_035086.1	50678179	.	A	G	.	.	MAF_USDA=5.833
NC_035086.1	50678245	.	C	A	.	.	MAF_USDA=11.31
NC_035086.1	50678337	.	C	T	.	.	MAF_USDA=4.167
NC_035086.1	50678405	.	T	C	.	.	MAF_INRAE=36.709;MAF_USDA=11.31
NC_035086.1	50678449	.	T	C	.	.	MAF_INRAE=4.167;MAF_USDA=2.5
NC_035086.1	50678466	.	C	A	.	.	MAF_USDA=2.542
NC_035086.1	50678540	.	T	G	.	.	MAF_INRAE=39.873;MAF_USDA=21.176
NC_035086.1	50678548	.	C	A	.	.	MAF_INRAE=2.5;MAF_USDA=8.235
NC_035086.1	50678551	.	C	T	.	.	MAF_INRAE=4.167;MAF_USDA=2.459
NC_035086.1	50678614	.	A	G	.	.	MAF_USDA=1.639
NC_035086.1	50678664	.	C	G	.	.	MAF_INRAE=2.5;MAF_USDA=8.235
NC_035086.1	50678690	.	C	T	.	.	MAF_INRAE=5.833;MAF_USDA=16.471
NC_035086.1	50678705	.	G	A	.	.	MAF_USDA=1.639
NC_035086.1	50678764	.	T	G	.	.	MAF_USDA=2.459
NC_035086.1	50678765	.	T	G	.	.	MAF_USDA=1.639
NC_035086.1	50678766	.	T	A	.	.	MAF_USDA=2.459
NC_035086.1	50678814	.	C	A	.	.	MAF_INRAE=48.101;MAF_USDA=12.5
NC_035086.1	50678828	.	C	T	.	.	MAF_INRAE=13.924;MAF_USDA=2.353
NC_035086.1	50678836	.	T	G	.	.	MAF_INRAE=37.342;MAF_USDA=25.294
NC_035086.1	50678837	.	T	A	.	.	MAF_INRAE=45.833;MAF_USDA=25.294
NC_035086.1	50678845	.	G	T	.	.	MAF_INRAE=35.443;MAF_USDA=11.765
NC_035086.1	50678879	.	C	G	.	.	MAF_INRAE=45.0;MAF_USDA=12.048
NC_035086.1	50678913	.	T	A	.	.	MAF_USDA=31.25
NC_035086.1	50678914	.	T	A	.	.	MAF_USDA=31.25
NC_035086.1	50679021	.	T	G	.	.	MAF_USDA=1.639
NC_035086.1	50679054	.	C	T	.	.	MAF_INRAE=10.526
NC_035086.1	50679055	.	G	A	.	.	MAF_USDA=1.639
NC_035086.1	50679061	.	C	T	.	.	MAF_USDA=7.377
NC_035086.1	50679390	.	T	G	.	.	MAF_INRAE=36.076;MAF_USDA=10.588
NC_035086.1	50679435	.	C	T	.	.	MAF_INRAE=44.304;MAF_USDA=24.706
NC_035086.1	50679582	.	A	C	.	.	MAF_USDA=8.824
NC_035086.1	50679626	.	T	G	.	.	MAF_INRAE=38.608;MAF_USDA=25.294
NC_035086.1	50679668	.	A	G	.	.	MAF_USDA=6.557
NC_035086.1	50679787	.	C	A	.	.	MAF_USDA=3.279
NC_035086.1	50679922	.	C	T	.	.	MAF_INRAE=12.658;MAF_USDA=2.459
NC_035086.1	50680029	.	C	T	.	.	MAF_USDA=10.588
NC_035086.1	50680091	.	T	C	.	.	MAF_USDA=2.459
NC_035086.1	50680119	.	C	T	.	.	MAF_INRAE=43.038;MAF_USDA=29.412
NC_035086.1	50680189	.	A	G	.	.	MAF_USDA=2.459
NC_035086.1	50680202	.	A	G	.	.	MAF_INRAE=12.658;MAF_USDA=49.412
NC_035086.1	50680230	.	T	G	.	.	MAF_INRAE=49.367;MAF_USDA=24.706
NC_035086.1	50680234	.	T	G	.	.	MAF_USDA=7.377
NC_035086.1	50680256	.	A	G	.	.	MAF_USDA=17.647
NC_035086.1	50680275	.	T	G	.	.	MAF_INRAE=12.658;MAF_USDA=15.574
NC_035086.1	50680340	.	T	C	.	.	MAF_USDA=11.176
NC_035086.1	50680347	.	C	T	.	.	MAF_INRAE=46.835;MAF_USDA=31.765
NC_035086.1	50680372	.	G	T	.	.	MAF_INRAE=15.789;MAF_USDA=3.279
NC_035086.1	50680453	.	C	T	.	.	MAF_USDA=12.353
NC_035086.1	50680516	.	T	G	.	.	MAF_USDA=1.639
NC_035086.1	50680523	.	C	A	.	.	MAF_USDA=12.353
NC_035086.1	50680539	.	C	T	.	.	MAF_USDA=14.583
NC_035086.1	50680540	.	C	G	.	.	MAF_INRAE=45.0;MAF_USDA=14.583
NC_035086.1	50680600	.	T	C	.	.	MAF_INRAE=11.392;MAF_USDA=12.941
NC_035086.1	50680617	.	G	A	.	.	MAF_USDA=1.639
NC_035086.1	50680721	.	C	T	.	.	MAF_INRAE=48.101;MAF_USDA=33.529
NC_035086.1	50680746	.	C	T	.	.	MAF_USDA=11.765
NC_035086.1	50681319	.	C	T	.	.	MAF_USDA=1.639
NC_035086.1	50681342	.	C	T	.	.	MAF_USDA=6.557
NC_035086.1	50681355	.	C	T	.	.	MAF_USDA=1.639
NC_035086.1	50681424	.	G	A	.	.	MAF_USDA=1.639
NC_035086.1	50681433	.	C	T	.	.	MAF_INRAE=4.43;MAF_USDA=4.706
NC_035086.1	50681466	.	G	C	.	.	MAF_USDA=2.459
NC_035086.1	50681489	.	C	A	.	.	MAF_INRAE=49.367;MAF_USDA=34.118
NC_035086.1	50681707	.	T	A	.	.	MAF_USDA=2.459
NC_035086.1	50681804	.	T	C	.	.	MAF_INRAE=48.734;MAF_USDA=37.059
NC_035086.1	50681889	.	G	A	.	.	MAF_INRAE=49.367;MAF_USDA=34.118
NC_035086.1	50681957	.	A	T	.	.	MAF_INRAE=36.709;MAF_USDA=29.412
NC_035086.1	50682059	.	C	A	.	.	MAF_INRAE=12.658;MAF_USDA=2.459
NC_035086.1	50682063	.	A	C	.	.	MAF_USDA=29.412
NC_035086.1	50682064	.	A	G	.	.	MAF_USDA=7.377
NC_035086.1	50682079	.	G	T	.	.	MAF_USDA=1.639
NC_035086.1	50682187	.	C	A	.	.	MAF_USDA=37.059
NC_035086.1	50682260	.	G	A	.	.	MAF_USDA=4.167
NC_035086.1	50682269	.	G	A	.	.	MAF_USDA=10.588
NC_035086.1	50682288	.	A	T	.	.	MAF_USDA=4.098
NC_035086.1	50682297	.	G	T	.	.	MAF_USDA=16.471
NC_035086.1	50682299	.	C	T	.	.	MAF_INRAE=20.0;MAF_USDA=3.279
NC_035086.1	50682303	.	T	A	.	.	MAF_INRAE=12.658;MAF_USDA=8.197
NC_035086.1	50682330	.	T	G	.	.	MAF_INRAE=12.025;MAF_USDA=2.459
NC_035086.1	50682388	.	C	T	.	.	MAF_INRAE=44.304;MAF_USDA=20.0
NC_035086.1	50682397	.	G	C	.	.	MAF_INRAE=12.658;MAF_USDA=40.588
NC_035086.1	50682402	.	C	A	.	.	MAF_INRAE=12.658;MAF_USDA=49.412
NC_035086.1	50682428	.	T	A	.	.	MAF_USDA=29.412
NC_035086.1	50682441	.	C	A	.	.	MAF_INRAE=12.658;MAF_USDA=48.824
NC_035086.1	50682479	.	C	A	.	.	MAF_USDA=1.639
NC_035086.1	50682487	.	T	C	.	.	MAF_USDA=37.059
NC_035086.1	50682529	.	C	G	.	.	MAF_USDA=1.639
NC_035086.1	50682564	.	T	C	.	.	MAF_USDA=38.235
NC_035086.1	50682624	.	A	T	.	.	MAF_INRAE=3.333
NC_035086.1	50682628	.	A	C	.	.	MAF_USDA=7.647
NC_035086.1	50682646	.	C	T	.	.	MAF_INRAE=36.709;MAF_USDA=44.118
NC_035086.1	50682653	.	G	A	.	.	MAF_INRAE=3.333;MAF_USDA=6.557
NC_035086.1	50682691	.	G	A	.	.	MAF_USDA=18.235
NC_035086.1	50682695	.	G	A	.	.	MAF_INRAE=3.333;MAF_USDA=3.279
NC_035086.1	50682709	.	G	A	.	.	MAF_INRAE=29.747;MAF_USDA=14.706
NC_035086.1	50682741	.	A	G	.	.	MAF_USDA=9.836
NC_035086.1	50682826	.	C	T	.	.	MAF_USDA=2.083
NC_035086.1	50682902	.	C	T	.	.	MAF_USDA=1.639
NC_035086.1	50682966	.	G	A	.	.	MAF_INRAE=36.076;MAF_USDA=12.353
NC_035086.1	50683002	.	G	A	.	.	MAF_USDA=9.016
NC_035086.1	50683109	.	T	A	.	.	MAF_USDA=23.529
NC_035086.1	50683159	.	G	T	.	.	MAF_INRAE=12.025;MAF_USDA=32.353
NC_035086.1	50683213	.	G	A	.	.	MAF_USDA=22.353
NC_035086.1	50683241	.	A	C	.	.	MAF_INRAE=49.367;MAF_USDA=42.353
NC_035086.1	50683248	.	T	A	.	.	MAF_INRAE=49.367;MAF_USDA=22.941
NC_035086.1	50683257	.	T	G	.	.	MAF_INRAE=49.367;MAF_USDA=42.353
NC_035086.1	50683401	.	G	C	.	.	MAF_INRAE=41.667;MAF_USDA=10.417
NC_035086.1	50683436	.	C	T	.	.	MAF_USDA=3.279
NC_035086.1	50683460	.	A	T	.	.	MAF_INRAE=50.0;MAF_USDA=41.176
NC_035086.1	50683489	.	T	C	.	.	MAF_INRAE=49.367;MAF_USDA=41.176
NC_035086.1	50683548	.	C	A	.	.	MAF_USDA=2.459
NC_035086.1	50683559	.	C	A	.	.	MAF_INRAE=48.734;MAF_USDA=42.353
NC_035086.1	50683574	.	C	T	.	.	MAF_USDA=1.639
NC_035086.1	50683588	.	T	G	.	.	MAF_USDA=12.353
NC_035086.1	50683641	.	T	C	.	.	MAF_INRAE=49.367;MAF_USDA=41.765
NC_035086.1	50683672	.	T	G	.	.	MAF_INRAE=49.367;MAF_USDA=41.765
NC_035086.1	50683756	.	C	T	.	.	MAF_USDA=12.353
NC_035086.1	50683765	.	A	T	.	.	MAF_USDA=1.639
NC_035086.1	50683802	.	A	G	.	.	MAF_INRAE=49.367;MAF_USDA=41.176
NC_035086.1	50683810	.	C	T	.	.	MAF_USDA=9.836
NC_035086.1	50683906	.	G	T	.	.	MAF_INRAE=49.367;MAF_USDA=44.118
NC_035086.1	50683947	.	G	A	.	.	MAF_USDA=11.176
NC_035086.1	50683984	.	T	A	.	.	MAF_USDA=1.639
NC_035086.1	50684022	.	G	T	.	.	MAF_INRAE=49.367;MAF_USDA=42.353
NC_035086.1	50684030	.	A	G	.	.	MAF_INRAE=49.367;MAF_USDA=43.529
NC_035086.1	50684032	.	C	T	.	.	MAF_INRAE=41.667;MAF_USDA=43.529
NC_035086.1	50684039	.	C	T	.	.	MAF_USDA=8.235
NC_035086.1	50684051	.	C	G	.	.	MAF_USDA=21.176
NC_035086.1	50684052	.	T	C	.	.	MAF_USDA=1.639
NC_035086.1	50684075	.	C	T	.	.	MAF_INRAE=48.734;MAF_USDA=35.294
NC_035086.1	50684130	.	T	A	.	.	MAF_INRAE=49.367;MAF_USDA=42.353
NC_035086.1	50684140	.	G	A	.	.	MAF_INRAE=48.734;MAF_USDA=44.118
NC_035086.1	50684156	.	C	T	.	.	MAF_USDA=12.353
NC_035086.1	50684285	.	C	A	.	.	MAF_INRAE=49.367;MAF_USDA=43.529
NC_035086.1	50684328	.	A	T	.	.	MAF_USDA=9.016
NC_035086.1	50684412	.	T	C	.	.	MAF_INRAE=49.367;MAF_USDA=42.353
NC_035086.1	50684478	.	A	T	.	.	MAF_INRAE=49.367;MAF_USDA=43.529
NC_035086.1	50684526	.	C	T	.	.	MAF_INRAE=48.101;MAF_USDA=45.833
NC_035086.1	50684538	.	T	C	.	.	MAF_INRAE=48.101;MAF_USDA=42.941
NC_035086.1	50684612	.	A	T	.	.	MAF_INRAE=30.0
NC_035086.1	50684657	.	A	C	.	.	MAF_INRAE=49.367;MAF_USDA=43.529
NC_035086.1	50684664	.	G	A	.	.	MAF_USDA=20.588
NC_035086.1	50684708	.	G	A	.	.	MAF_INRAE=49.367;MAF_USDA=43.529
NC_035086.1	50684721	.	T	C	.	.	MAF_USDA=12.941
NC_035086.1	50684783	.	G	T	.	.	MAF_USDA=2.542
NC_035086.1	50684808	.	G	A	.	.	MAF_USDA=2.459
NC_035086.1	50684847	.	C	T	.	.	MAF_INRAE=49.367;MAF_USDA=42.353
NC_035086.1	50684848	.	G	A	.	.	MAF_USDA=11.176
NC_035086.1	50684863	.	T	C	.	.	MAF_USDA=12.941
NC_035086.1	50684964	.	C	T	.	.	MAF_USDA=9.836
NC_035086.1	50684987	.	A	G	.	.	MAF_INRAE=49.367;MAF_USDA=44.118
NC_035086.1	50685099	.	A	G	.	.	MAF_INRAE=49.367;MAF_USDA=40.588
NC_035086.1	50685175	.	T	C	.	.	MAF_USDA=4.762
NC_035086.1	50685287	.	G	T	.	.	MAF_INRAE=15.789;MAF_USDA=6.548
NC_035086.1	50685375	.	A	G	.	.	MAF_INRAE=36.709;MAF_USDA=42.941
NC_035086.1	50685427	.	T	A	.	.	MAF_USDA=11.176
NC_035086.1	50685597	.	C	A	.	.	MAF_USDA=4.918
NC_035086.1	50685659	.	C	A	.	.	MAF_INRAE=3.333;MAF_USDA=3.279
NC_035086.1	50685675	.	C	T	.	.	MAF_INRAE=12.658;MAF_USDA=2.459
NC_035086.1	50685681	.	A	G	.	.	MAF_INRAE=12.658;MAF_USDA=3.279
NC_035086.1	50685687	.	A	C	.	.	MAF_INRAE=12.658;MAF_USDA=3.279
NC_035086.1	50685701	.	T	C	.	.	MAF_INRAE=36.076;MAF_USDA=33.529
NC_035086.1	50685761	.	T	G	.	.	MAF_USDA=3.279
NC_035086.1	50685768	.	C	A	.	.	MAF_INRAE=37.342;MAF_USDA=45.294
NC_035086.1	50685814	.	G	A	.	.	MAF_INRAE=36.709;MAF_USDA=44.706
NC_035086.1	50685913	.	T	C	.	.	MAF_USDA=1.639
NC_035086.1	50685929	.	T	C	.	.	MAF_INRAE=49.367;MAF_USDA=14.706
NC_035086.1	50685961	.	A	C	.	.	MAF_USDA=2.459
NC_035086.1	50685977	.	A	T	.	.	MAF_USDA=23.81
NC_035086.1	50686097	.	A	C	.	.	MAF_INRAE=3.797;MAF_USDA=3.529
NC_035086.1	50686100	.	T	C	.	.	MAF_USDA=1.639
NC_035086.1	50686139	.	C	T	.	.	MAF_INRAE=36.076;MAF_USDA=12.353
NC_035086.1	50686228	.	G	A	.	.	MAF_USDA=2.459
NC_035086.1	50686267	.	G	A	.	.	MAF_INRAE=49.367;MAF_USDA=47.619
NC_035086.1	50686287	.	T	G	.	.	MAF_USDA=1.667
NC_035086.1	50686321	.	C	A	.	.	MAF_USDA=9.412
NC_035086.1	50686417	.	A	C	.	.	MAF_INRAE=49.367
NC_035086.1	50686422	.	C	A	.	.	MAF_USDA=10.0
NC_035086.1	50686485	.	A	C	.	.	MAF_USDA=1.639
NC_035086.1	50686490	.	G	T	.	.	MAF_INRAE=48.734;MAF_USDA=39.412
NC_035086.1	50686675	.	A	G	.	.	MAF_USDA=8.824
NC_035086.1	50686811	.	A	T	.	.	MAF_INRAE=49.367;MAF_USDA=45.882
NC_035086.1	50686872	.	C	A	.	.	MAF_USDA=8.824
NC_035086.1	50686909	.	G	A	.	.	MAF_INRAE=49.367;MAF_USDA=46.471
NC_035086.1	50686945	.	T	G	.	.	MAF_INRAE=49.367;MAF_USDA=40.588
NC_035086.1	50686946	.	G	A	.	.	MAF_INRAE=41.667;MAF_USDA=40.588
NC_035086.1	50686958	.	C	T	.	.	MAF_USDA=21.765
NC_035086.1	50687188	.	T	C	.	.	MAF_INRAE=41.139;MAF_USDA=15.294
NC_035086.1	50687227	.	T	A	.	.	MAF_USDA=15.882
NC_035086.1	50687277	.	T	C	.	.	MAF_USDA=8.235
NC_035086.1	50687286	.	C	T	.	.	MAF_INRAE=49.367;MAF_USDA=47.059
NC_035086.1	50687342	.	G	A	.	.	MAF_INRAE=36.709;MAF_USDA=11.765
NC_035086.1	50687360	.	C	T	.	.	MAF_INRAE=49.367;MAF_USDA=45.294
NC_035086.1	50687394	.	A	C	.	.	MAF_INRAE=49.367;MAF_USDA=47.647
NC_035086.1	50687404	.	G	A	.	.	MAF_USDA=3.279
NC_035086.1	50687413	.	T	C	.	.	MAF_INRAE=48.101;MAF_USDA=36.471
NC_035086.1	50687479	.	T	C	.	.	MAF_USDA=14.706
NC_035086.1	50687494	.	T	G	.	.	MAF_INRAE=48.734;MAF_USDA=35.882
NC_035086.1	50687524	.	A	G	.	.	MAF_INRAE=15.19;MAF_USDA=8.929
NC_035086.1	50687528	.	T	A	.	.	MAF_INRAE=12.658
NC_035086.1	50687535	.	A	T	.	.	MAF_INRAE=49.367;MAF_USDA=10.417
NC_035086.1	50687543	.	G	T	.	.	MAF_USDA=8.929
NC_035086.1	50687600	.	A	G	.	.	MAF_USDA=4.918
NC_035086.1	50687623	.	C	T	.	.	MAF_INRAE=12.025;MAF_USDA=28.824
NC_035086.1	50687671	.	G	A	.	.	MAF_INRAE=12.658;MAF_USDA=37.647
NC_035086.1	50687674	.	G	A	.	.	MAF_INRAE=13.333;MAF_USDA=38.235
NC_035086.1	50687687	.	G	T	.	.	MAF_INRAE=36.709;MAF_USDA=11.765
NC_035086.1	50687694	.	C	A	.	.	MAF_INRAE=41.139;MAF_USDA=15.882
NC_035086.1	50687703	.	C	A	.	.	MAF_INRAE=3.333;MAF_USDA=3.279
NC_035086.1	50687733	.	T	A	.	.	MAF_USDA=4.706
NC_035086.1	50687748	.	C	A	.	.	MAF_INRAE=4.167;MAF_USDA=2.459
NC_035086.1	50687768	.	C	A	.	.	MAF_USDA=6.557
NC_035086.1	50687900	.	C	A	.	.	MAF_INRAE=49.367;MAF_USDA=46.471
NC_035086.1	50688215	.	C	A	.	.	MAF_USDA=4.918
NC_035086.1	50688286	.	T	C	.	.	MAF_INRAE=50.0;MAF_USDA=46.471
NC_035086.1	50688496	.	C	T	.	.	MAF_INRAE=48.734;MAF_USDA=45.882
NC_035086.1	50688620	.	G	T	.	.	MAF_USDA=12.353
NC_035086.1	50688705	.	G	A	.	.	MAF_INRAE=15.789;MAF_USDA=7.059
NC_035086.1	50688861	.	C	T	.	.	MAF_INRAE=46.835;MAF_USDA=42.941
NC_035086.1	50688862	.	G	A	.	.	MAF_INRAE=15.789;MAF_USDA=10.417
NC_035086.1	50688928	.	T	A	.	.	MAF_USDA=27.083
NC_035086.1	50688929	.	T	C	.	.	MAF_USDA=14.583
NC_035086.1	50688935	.	C	T	.	.	MAF_USDA=33.333
NC_035086.1	50688936	.	G	A	.	.	MAF_USDA=43.75
NC_035086.1	50688951	.	T	A	.	.	MAF_USDA=12.5
NC_035086.1	50688952	.	T	A	.	.	MAF_USDA=8.824
NC_035086.1	50688962	.	C	G	.	.	MAF_USDA=20.833
NC_035086.1	50688965	.	G	A	.	.	MAF_USDA=41.667
NC_035086.1	50688969	.	T	C	.	.	MAF_USDA=20.833
NC_035086.1	50689032	.	A	T	.	.	MAF_INRAE=36.709
NC_035086.1	50689077	.	T	C	.	.	MAF_INRAE=1.667
NC_035086.1	50689105	.	C	T	.	.	MAF_INRAE=2.5;MAF_USDA=7.647
NC_035086.1	50689137	.	A	G	.	.	MAF_USDA=5.738
NC_035086.1	50689175	.	C	T	.	.	MAF_USDA=8.824
NC_035086.1	50689176	.	G	A	.	.	MAF_USDA=4.098
NC_035086.1	50689408	.	C	T	.	.	MAF_INRAE=32.911;MAF_USDA=9.412
NC_035086.1	50689626	.	C	T	.	.	MAF_INRAE=32.278;MAF_USDA=9.412
NC_035086.1	50689747	.	C	A	.	.	MAF_USDA=9.016
NC_035086.1	50689941	.	G	T	.	.	MAF_INRAE=13.291;MAF_USDA=9.412
NC_035086.1	50690270	.	G	A	.	.	MAF_INRAE=30.38;MAF_USDA=4.167
NC_035086.1	50690359	.	A	C	.	.	MAF_INRAE=25.949;MAF_USDA=10.656
NC_035086.1	50690883	.	A	G	.	.	MAF_USDA=14.706
NC_035086.1	50690940	.	T	C	.	.	MAF_INRAE=27.215;MAF_USDA=6.471
NC_035086.1	50691019	.	C	T	.	.	MAF_INRAE=5.263;MAF_USDA=12.5
NC_035086.1	50691131	.	C	A	.	.	MAF_INRAE=12.025;MAF_USDA=6.471
NC_035086.1	50691230	.	T	C	.	.	MAF_INRAE=29.747;MAF_USDA=27.647
NC_035086.1	50691332	.	G	C	.	.	MAF_USDA=9.167
NC_035086.1	50691544	.	C	G	.	.	MAF_INRAE=5.833
NC_035086.1	50691586	.	G	T	.	.	MAF_INRAE=12.658;MAF_USDA=14.118
NC_035086.1	50691626	.	C	A	.	.	MAF_USDA=7.647
NC_035086.1	50691713	.	C	T	.	.	MAF_INRAE=12.025;MAF_USDA=7.059
NC_035086.1	50691745	.	T	A	.	.	MAF_USDA=4.118
NC_035086.1	50691758	.	T	A	.	.	MAF_INRAE=27.215;MAF_USDA=10.417
NC_035086.1	50691759	.	A	T	.	.	MAF_INRAE=48.101;MAF_USDA=47.917
NC_035086.1	50691800	.	T	G	.	.	MAF_USDA=3.279
NC_035086.1	50691868	.	G	A	.	.	MAF_INRAE=12.658;MAF_USDA=32.353
NC_035086.1	50691946	.	A	G	.	.	MAF_INRAE=12.025;MAF_USDA=14.118
NC_035086.1	50692154	.	T	G	.	.	MAF_USDA=2.459
NC_035086.1	50692163	.	C	A	.	.	MAF_USDA=2.459
NC_035086.1	50692232	.	A	G	.	.	MAF_INRAE=12.025;MAF_USDA=6.471
NC_035086.1	50692343	.	T	C	.	.	MAF_USDA=1.639
NC_035086.1	50692396	.	A	T	.	.	MAF_USDA=1.639
NC_035086.1	50692409	.	C	T	.	.	MAF_USDA=1.639
NC_035086.1	50692494	.	G	A	.	.	MAF_USDA=3.279
NC_035086.1	50692495	.	G	T	.	.	MAF_USDA=3.279
NC_035086.1	50692578	.	G	T	.	.	MAF_USDA=4.918
NC_035086.1	50692634	.	C	T	.	.	MAF_USDA=1.639
NC_035086.1	50692686	.	G	C	.	.	MAF_INRAE=27.215;MAF_USDA=7.647
NC_035086.1	50692751	.	C	A	.	.	MAF_USDA=8.197
NC_035086.1	50692772	.	G	T	.	.	MAF_INRAE=41.139;MAF_USDA=20.0
NC_035086.1	50692780	.	G	T	.	.	MAF_INRAE=12.025;MAF_USDA=12.5
NC_035086.1	50692783	.	A	T	.	.	MAF_INRAE=4.167;MAF_USDA=12.5
NC_035086.1	50693012	.	A	G	.	.	MAF_USDA=9.836
NC_035086.1	50693037	.	G	T	.	.	MAF_INRAE=5.263
NC_035086.1	50693070	.	C	A	.	.	MAF_INRAE=26.582;MAF_USDA=31.176
NC_035086.1	50693111	.	A	C	.	.	MAF_INRAE=26.582;MAF_USDA=7.059
NC_035086.1	50693209	.	A	T	.	.	MAF_USDA=12.295
NC_035086.1	50693338	.	C	T	.	.	MAF_USDA=2.459
NC_035086.1	50693538	.	G	A	.	.	MAF_INRAE=8.228;MAF_USDA=11.176
NC_035086.1	50693953	.	G	T	.	.	MAF_USDA=1.639
NC_035086.1	50693965	.	A	G	.	.	MAF_USDA=4.098
NC_035086.1	50694097	.	T	C	.	.	MAF_USDA=2.459
NC_035086.1	50694129	.	G	A	.	.	MAF_INRAE=35.443;MAF_USDA=48.824
NC_035086.1	50694201	.	G	A	.	.	MAF_INRAE=3.333
NC_035086.1	50694268	.	T	A	.	.	MAF_USDA=1.639
NC_035086.1	50694269	.	C	A	.	.	MAF_USDA=1.639
NC_035086.1	50694284	.	C	T	.	.	MAF_USDA=3.279
NC_035086.1	50694288	.	C	A	.	.	MAF_INRAE=10.526
NC_035086.1	50694321	.	C	T	.	.	MAF_INRAE=7.5;MAF_USDA=11.475
NC_035086.1	50694334	.	C	A	.	.	MAF_INRAE=31.579;MAF_USDA=20.0
NC_035086.1	50694628	.	G	A	.	.	MAF_INRAE=7.5;MAF_USDA=10.656
NC_035086.1	50694847	.	G	A	.	.	MAF_INRAE=27.215;MAF_USDA=7.059
NC_035086.1	50694922	.	A	C	.	.	MAF_INRAE=8.228;MAF_USDA=8.235
NC_035086.1	50695267	.	G	T	.	.	MAF_INRAE=15.19;MAF_USDA=2.459
NC_035086.1	50695328	.	T	C	.	.	MAF_USDA=1.639
NC_035086.1	50695395	.	G	T	.	.	MAF_USDA=10.588
NC_035086.1	50695638	.	C	T	.	.	MAF_INRAE=14.557;MAF_USDA=2.459
NC_035086.1	50695646	.	G	A	.	.	MAF_USDA=2.459
NC_035086.1	50695649	.	A	T	.	.	MAF_USDA=1.639
NC_035086.1	50696085	.	G	T	.	.	MAF_USDA=2.459
NC_035086.1	50696130	.	G	T	.	.	MAF_USDA=16.471
NC_035086.1	50696169	.	C	T	.	.	MAF_INRAE=3.797;MAF_USDA=3.529
NC_035086.1	50696214	.	C	T	.	.	MAF_USDA=1.639
NC_035086.1	50696221	.	A	G	.	.	MAF_USDA=27.059
NC_035086.1	50696279	.	C	A	.	.	MAF_USDA=27.059
NC_035086.1	50696598	.	A	G	.	.	MAF_INRAE=14.557;MAF_USDA=3.279
NC_035086.1	50696675	.	C	G	.	.	MAF_USDA=2.459
NC_035086.1	50696688	.	G	A	.	.	MAF_INRAE=15.19;MAF_USDA=2.459
NC_035086.1	50696710	.	C	T	.	.	MAF_USDA=1.639
NC_035086.1	50696723	.	A	T	.	.	MAF_INRAE=15.19;MAF_USDA=2.459
NC_035086.1	50696784	.	G	T	.	.	MAF_USDA=7.377
NC_035086.1	50696900	.	G	A	.	.	MAF_USDA=4.118
NC_035086.1	50697111	.	G	T	.	.	MAF_USDA=1.639
NC_035086.1	50697116	.	T	C	.	.	MAF_INRAE=15.19;MAF_USDA=2.459
NC_035086.1	50697183	.	T	C	.	.	MAF_INRAE=3.333
NC_035086.1	50697213	.	T	A	.	.	MAF_INRAE=14.557;MAF_USDA=1.639
NC_035086.1	50697222	.	A	T	.	.	MAF_USDA=1.667
NC_035086.1	50697229	.	T	G	.	.	MAF_INRAE=14.557;MAF_USDA=3.279
NC_035086.1	50697344	.	A	T	.	.	MAF_INRAE=13.924;MAF_USDA=1.639
NC_035086.1	50697379	.	G	T	.	.	MAF_INRAE=7.5;MAF_USDA=17.059
NC_035086.1	50697560	.	T	G	.	.	MAF_USDA=14.583
NC_035086.1	50698410	.	T	A	.	.	MAF_USDA=1.667
NC_035086.1	50698414	.	C	T	.	.	MAF_USDA=3.333
NC_035086.1	50698524	.	G	A	.	.	MAF_INRAE=15.19;MAF_USDA=1.639
NC_035086.1	50698614	.	A	C	.	.	MAF_USDA=4.098
NC_035086.1	50698645	.	G	A	.	.	MAF_USDA=17.059
NC_035086.1	50698672	.	C	A	.	.	MAF_INRAE=15.19;MAF_USDA=31.176
NC_035086.1	50698673	.	G	T	.	.	MAF_INRAE=8.228;MAF_USDA=11.176
NC_035086.1	50698766	.	G	T	.	.	MAF_INRAE=3.333
NC_035086.1	50698788	.	A	C	.	.	MAF_INRAE=14.557;MAF_USDA=1.639
NC_035086.1	50698790	.	C	T	.	.	MAF_INRAE=17.5;MAF_USDA=1.639
NC_035086.1	50698856	.	C	T	.	.	MAF_INRAE=16.456;MAF_USDA=7.059
NC_035086.1	50698880	.	C	T	.	.	MAF_USDA=2.459
NC_035086.1	50698931	.	A	G	.	.	MAF_USDA=1.639
NC_035086.1	50698940	.	T	A	.	.	MAF_INRAE=15.19;MAF_USDA=20.0
NC_035086.1	50699006	.	G	A	.	.	MAF_INRAE=5.263
NC_035086.1	50699027	.	C	T	.	.	MAF_INRAE=15.19;MAF_USDA=2.459
NC_035086.1	50699124	.	G	A	.	.	MAF_USDA=2.459
NC_035086.1	50699147	.	G	A	.	.	MAF_INRAE=15.19;MAF_USDA=2.459
NC_035086.1	50699157	.	T	G	.	.	MAF_INRAE=10.0
NC_035086.1	50699159	.	C	A	.	.	MAF_INRAE=10.0
NC_035086.1	50699291	.	A	C	.	.	MAF_INRAE=13.924;MAF_USDA=14.706
NC_035086.1	50699450	.	T	C	.	.	MAF_INRAE=15.19;MAF_USDA=2.459
NC_035086.1	50699602	.	C	A	.	.	MAF_INRAE=12.025;MAF_USDA=4.706
NC_035086.1	50699603	.	C	T	.	.	MAF_INRAE=14.167;MAF_USDA=4.706
NC_035086.1	50699786	.	C	T	.	.	MAF_INRAE=15.19;MAF_USDA=2.459
NC_035086.1	50699837	.	C	A	.	.	MAF_USDA=12.941
NC_035086.1	50699844	.	G	A	.	.	MAF_USDA=2.459
NC_035086.1	50699895	.	A	C	.	.	MAF_INRAE=16.456;MAF_USDA=7.647
NC_035086.1	50700064	.	C	G	.	.	MAF_INRAE=16.456;MAF_USDA=6.471
NC_035086.1	50700153	.	T	C	.	.	MAF_USDA=2.459
NC_035086.1	50700195	.	T	G	.	.	MAF_USDA=2.459
NC_035086.1	50700224	.	C	T	.	.	MAF_INRAE=15.19;MAF_USDA=19.412
NC_035086.1	50700294	.	G	A	.	.	MAF_INRAE=12.658;MAF_USDA=2.459
NC_035086.1	50700298	.	G	A	.	.	MAF_INRAE=10.0
NC_035086.1	50700314	.	T	A	.	.	MAF_INRAE=37.975;MAF_USDA=12.353
NC_035086.1	50700324	.	A	T	.	.	MAF_INRAE=8.228;MAF_USDA=14.118
NC_035086.1	50700334	.	C	A	.	.	MAF_INRAE=15.19;MAF_USDA=1.639
NC_035086.1	50700413	.	T	C	.	.	MAF_USDA=1.639
NC_035086.1	50700414	.	A	T	.	.	MAF_USDA=1.639
NC_035086.1	50700418	.	T	A	.	.	MAF_USDA=1.639
NC_035086.1	50700921	.	A	T	.	.	MAF_USDA=2.459
NC_035086.1	50700960	.	G	A	.	.	MAF_INRAE=15.19;MAF_USDA=2.459
NC_035086.1	50701071	.	C	T	.	.	MAF_INRAE=4.167;MAF_USDA=4.098
NC_035086.1	50701123	.	G	C	.	.	MAF_USDA=9.836
NC_035086.1	50701326	.	T	A	.	.	MAF_INRAE=16.456;MAF_USDA=6.471
NC_035086.1	50701379	.	T	A	.	.	MAF_INRAE=15.19;MAF_USDA=2.459
NC_035086.1	50701516	.	G	A	.	.	MAF_USDA=11.765
NC_035086.1	50701557	.	T	A	.	.	MAF_INRAE=15.19;MAF_USDA=1.639
NC_035086.1	50701621	.	C	T	.	.	MAF_USDA=1.639
NC_035086.1	50701641	.	C	A	.	.	MAF_USDA=9.412
NC_035086.1	50701659	.	T	A	.	.	MAF_INRAE=15.19;MAF_USDA=2.459
NC_035086.1	50701671	.	C	T	.	.	MAF_INRAE=4.167;MAF_USDA=3.279
NC_035086.1	50701761	.	T	G	.	.	MAF_USDA=4.098
NC_035086.1	50701829	.	C	A	.	.	MAF_USDA=8.235
NC_035086.1	50701973	.	C	T	.	.	MAF_INRAE=15.19;MAF_USDA=2.459
NC_035086.1	50702021	.	A	T	.	.	MAF_USDA=3.279
NC_035086.1	50702136	.	G	A	.	.	MAF_INRAE=14.557;MAF_USDA=2.459
NC_035086.1	50702301	.	C	T	.	.	MAF_INRAE=25.316;MAF_USDA=8.197
NC_035086.1	50702377	.	G	A	.	.	MAF_USDA=6.557
NC_035086.1	50702440	.	A	G	.	.	MAF_USDA=28.824
NC_035086.1	50702476	.	A	G	.	.	MAF_USDA=3.279
NC_035086.1	50702517	.	T	A	.	.	MAF_INRAE=7.5;MAF_USDA=8.197
NC_035086.1	50702610	.	A	C	.	.	MAF_USDA=1.639
NC_035086.1	50702645	.	G	A	.	.	MAF_USDA=8.235
NC_035086.1	50702720	.	G	A	.	.	MAF_USDA=3.279
NC_035086.1	50702797	.	A	C	.	.	MAF_USDA=1.639
NC_035086.1	50702854	.	G	A	.	.	MAF_INRAE=36.709;MAF_USDA=15.294
NC_035086.1	50703102	.	T	C	.	.	MAF_USDA=5.882
NC_035086.1	50703119	.	G	T	.	.	MAF_USDA=3.279
NC_035086.1	50703346	.	G	T	.	.	MAF_USDA=3.279
NC_035086.1	50703429	.	G	A	.	.	MAF_USDA=13.115
NC_035086.1	50703473	.	A	T	.	.	MAF_USDA=3.279
NC_035086.1	50703497	.	G	T	.	.	MAF_INRAE=10.526;MAF_USDA=4.098
NC_035086.1	50703518	.	T	A	.	.	MAF_USDA=1.639
NC_035086.1	50703534	.	C	T	.	.	MAF_USDA=13.115
NC_035086.1	50703625	.	G	T	.	.	MAF_USDA=4.098
NC_035086.1	50703760	.	G	A	.	.	MAF_INRAE=7.5;MAF_USDA=3.279
NC_035086.1	50703876	.	A	C	.	.	MAF_USDA=13.934
NC_035086.1	50703883	.	C	G	.	.	MAF_INRAE=3.797;MAF_USDA=3.529
NC_035086.1	50704010	.	C	T	.	.	MAF_USDA=13.115
NC_035086.1	50704040	.	G	T	.	.	MAF_INRAE=12.658;MAF_USDA=17.647
NC_035086.1	50704142	.	A	C	.	.	MAF_INRAE=12.658;MAF_USDA=21.311
NC_035086.1	50704302	.	T	C	.	.	MAF_INRAE=6.667;MAF_USDA=3.279
NC_035086.1	50704520	.	A	G	.	.	MAF_INRAE=12.025;MAF_USDA=7.647
NC_035086.1	50704565	.	A	C	.	.	MAF_INRAE=46.667;MAF_USDA=10.417
NC_035086.1	50704823	.	C	T	.	.	MAF_USDA=2.459
NC_035086.1	50705066	.	T	C	.	.	MAF_USDA=6.557
NC_035086.1	50705091	.	A	G	.	.	MAF_INRAE=4.167;MAF_USDA=3.279
NC_035086.1	50705170	.	A	T	.	.	MAF_INRAE=12.025;MAF_USDA=17.647
NC_035086.1	50705323	.	T	G	.	.	MAF_USDA=7.377
NC_035086.1	50705351	.	C	T	.	.	MAF_USDA=6.557
NC_035086.1	50705426	.	G	A	.	.	MAF_USDA=6.557
NC_035086.1	50705450	.	A	T	.	.	MAF_INRAE=5.833
NC_035086.1	50705452	.	T	G	.	.	MAF_INRAE=5.833
NC_035086.1	50705457	.	C	T	.	.	MAF_INRAE=5.833;MAF_USDA=13.115
NC_035086.1	50705468	.	A	T	.	.	MAF_INRAE=5.833
NC_035086.1	50705474	.	G	A	.	.	MAF_USDA=2.5
NC_035086.1	50705487	.	T	C	.	.	MAF_INRAE=6.667
NC_035086.1	50705488	.	A	G	.	.	MAF_INRAE=6.667
NC_035086.1	50705504	.	G	A	.	.	MAF_INRAE=15.0
NC_035086.1	50705512	.	G	A	.	.	MAF_INRAE=15.0
NC_035086.1	50705522	.	G	T	.	.	MAF_INRAE=15.0
NC_035086.1	50705536	.	T	G	.	.	MAF_INRAE=17.5
NC_035086.1	50705543	.	T	C	.	.	MAF_INRAE=17.5
NC_035086.1	50705560	.	A	T	.	.	MAF_INRAE=15.833
NC_035086.1	50705606	.	A	G	.	.	MAF_INRAE=18.333
NC_035086.1	50705618	.	T	C	.	.	MAF_INRAE=18.333
NC_035086.1	50705627	.	G	A	.	.	MAF_INRAE=18.333
NC_035086.1	50705642	.	T	G	.	.	MAF_INRAE=16.667
NC_035086.1	50705650	.	A	G	.	.	MAF_INRAE=16.667
NC_035086.1	50705661	.	G	A	.	.	MAF_INRAE=16.667
NC_035086.1	50705671	.	C	G	.	.	MAF_INRAE=18.333
NC_035086.1	50705679	.	A	G	.	.	MAF_INRAE=20.833
NC_035086.1	50705684	.	C	A	.	.	MAF_INRAE=21.667
NC_035086.1	50705705	.	C	A	.	.	MAF_INRAE=15.0
NC_035086.1	50705716	.	C	G	.	.	MAF_INRAE=15.833
NC_035086.1	50705745	.	T	G	.	.	MAF_INRAE=1.667
NC_035086.1	50705784	.	T	G	.	.	MAF_INRAE=3.333
NC_035086.1	50705790	.	C	A	.	.	MAF_INRAE=2.5
NC_035086.1	50705792	.	G	T	.	.	MAF_INRAE=2.5
NC_035086.1	50705797	.	C	A	.	.	MAF_INRAE=2.5
NC_035086.1	50705800	.	C	G	.	.	MAF_INRAE=2.5
NC_035086.1	50705803	.	A	T	.	.	MAF_USDA=1.639
NC_035086.1	50705836	.	A	G	.	.	MAF_INRAE=3.333
NC_035086.1	50705838	.	C	T	.	.	MAF_INRAE=3.333
NC_035086.1	50705897	.	C	T	.	.	MAF_INRAE=12.5
NC_035086.1	50705915	.	G	A	.	.	MAF_USDA=22.917
NC_035086.1	50705917	.	T	C	.	.	MAF_INRAE=14.167
NC_035086.1	50705924	.	C	A	.	.	MAF_INRAE=14.167
NC_035086.1	50705939	.	C	T	.	.	MAF_INRAE=12.5
NC_035086.1	50705940	.	A	G	.	.	MAF_INRAE=12.5
NC_035086.1	50705946	.	A	G	.	.	MAF_INRAE=14.557;MAF_USDA=1.639
NC_035086.1	50705966	.	G	A	.	.	MAF_INRAE=12.5
NC_035086.1	50705969	.	G	T	.	.	MAF_INRAE=11.667
NC_035086.1	50705978	.	A	T	.	.	MAF_INRAE=11.667
NC_035086.1	50705980	.	T	C	.	.	MAF_INRAE=11.667
NC_035086.1	50705981	.	G	A	.	.	MAF_INRAE=11.667
NC_035086.1	50706023	.	C	T	.	.	MAF_INRAE=4.167
NC_035086.1	50706025	.	A	G	.	.	MAF_INRAE=4.167
NC_035086.1	50706079	.	T	G	.	.	MAF_INRAE=1.667
NC_035086.1	50706092	.	A	G	.	.	MAF_USDA=2.459
NC_035086.1	50706108	.	C	T	.	.	MAF_INRAE=12.025;MAF_USDA=7.059
NC_035086.1	50706141	.	C	A	.	.	MAF_INRAE=16.456;MAF_USDA=14.754
NC_035086.1	50706189	.	G	T	.	.	MAF_USDA=3.279
NC_035086.1	50706190	.	T	C	.	.	MAF_USDA=3.279
NC_035086.1	50706210	.	T	C	.	.	MAF_INRAE=12.658;MAF_USDA=3.279
NC_035086.1	50706298	.	G	A	.	.	MAF_USDA=2.459
NC_035086.1	50706322	.	G	A	.	.	MAF_INRAE=20.833
NC_035086.1	50706351	.	C	A	.	.	MAF_USDA=7.377
NC_035086.1	50706396	.	G	T	.	.	MAF_INRAE=15.823;MAF_USDA=16.393
NC_035086.1	50706397	.	C	T	.	.	MAF_INRAE=19.167;MAF_USDA=16.393
NC_035086.1	50706413	.	A	C	.	.	MAF_INRAE=8.228;MAF_USDA=9.412
NC_035086.1	50706421	.	T	C	.	.	MAF_USDA=3.279
NC_035086.1	50706483	.	C	A	.	.	MAF_INRAE=12.658;MAF_USDA=1.639
NC_035086.1	50706545	.	T	A	.	.	MAF_USDA=3.279
NC_035086.1	50706632	.	T	C	.	.	MAF_USDA=2.459
NC_035086.1	50706646	.	C	T	.	.	MAF_INRAE=16.456;MAF_USDA=17.213
NC_035086.1	50706745	.	T	A	.	.	MAF_USDA=2.459
NC_035086.1	50706847	.	T	G	.	.	MAF_USDA=2.459
NC_035086.1	50706892	.	G	A	.	.	MAF_USDA=3.279
NC_035086.1	50706942	.	A	G	.	.	MAF_USDA=5.294
NC_035086.1	50707050	.	G	A	.	.	MAF_INRAE=29.114;MAF_USDA=8.197
NC_035086.1	50707219	.	G	A	.	.	MAF_INRAE=25.949;MAF_USDA=6.557
NC_035086.1	50707420	.	C	T	.	.	MAF_INRAE=29.114;MAF_USDA=14.754
NC_035086.1	50707450	.	C	T	.	.	MAF_INRAE=4.167;MAF_USDA=3.279
NC_035086.1	50707489	.	A	G	.	.	MAF_INRAE=12.025;MAF_USDA=18.824
NC_035086.1	50707632	.	T	G	.	.	MAF_INRAE=29.114;MAF_USDA=15.574
NC_035086.1	50707681	.	A	C	.	.	MAF_INRAE=7.5;MAF_USDA=3.279
NC_035086.1	50707810	.	A	G	.	.	MAF_USDA=3.279
NC_035086.1	50707818	.	G	T	.	.	MAF_USDA=18.824
NC_035086.1	50707980	.	T	G	.	.	MAF_USDA=1.639
NC_035086.1	50708054	.	T	G	.	.	MAF_USDA=1.639
NC_035086.1	50708126	.	C	A	.	.	MAF_USDA=1.639
NC_035086.1	50708130	.	G	A	.	.	MAF_USDA=3.279
NC_035086.1	50708246	.	C	A	.	.	MAF_USDA=4.098
NC_035086.1	50708258	.	T	A	.	.	MAF_INRAE=25.949;MAF_USDA=25.294
NC_035086.1	50708281	.	T	G	.	.	MAF_INRAE=25.949;MAF_USDA=6.557
NC_035086.1	50708282	.	C	T	.	.	MAF_USDA=4.118
NC_035086.1	50708286	.	C	T	.	.	MAF_USDA=3.333
NC_035086.1	50708301	.	C	A	.	.	MAF_INRAE=4.167;MAF_USDA=3.279
NC_035086.1	50708303	.	C	A	.	.	MAF_INRAE=50.0;MAF_USDA=30.588
NC_035086.1	50708323	.	C	T	.	.	MAF_INRAE=13.291;MAF_USDA=3.279
NC_035086.1	50708564	.	C	T	.	.	MAF_USDA=3.279
NC_035086.1	50708590	.	T	C	.	.	MAF_USDA=1.639
NC_035086.1	50708651	.	A	T	.	.	MAF_INRAE=15.19;MAF_USDA=2.459
NC_035086.1	50708682	.	G	A	.	.	MAF_INRAE=8.228;MAF_USDA=10.588
NC_035086.1	50708752	.	A	T	.	.	MAF_USDA=3.279
NC_035086.1	50708753	.	A	T	.	.	MAF_USDA=3.279
NC_035086.1	50708762	.	A	C	.	.	MAF_INRAE=15.19;MAF_USDA=2.459
NC_035086.1	50708833	.	G	A	.	.	MAF_USDA=4.118
NC_035086.1	50708875	.	G	A	.	.	MAF_USDA=14.754
NC_035086.1	50708889	.	G	A	.	.	MAF_INRAE=15.19;MAF_USDA=2.459
NC_035086.1	50708899	.	G	T	.	.	MAF_INRAE=20.886;MAF_USDA=10.588
NC_035086.1	50708949	.	T	C	.	.	MAF_INRAE=15.19;MAF_USDA=10.0
NC_035086.1	50708986	.	G	A	.	.	MAF_INRAE=13.924;MAF_USDA=6.557
NC_035086.1	50708987	.	A	T	.	.	MAF_INRAE=13.333;MAF_USDA=6.557
NC_035086.1	50708999	.	A	C	.	.	MAF_INRAE=15.823;MAF_USDA=32.143
NC_035086.1	50709126	.	C	G	.	.	MAF_INRAE=15.19;MAF_USDA=5.294
NC_035086.1	50709374	.	T	C	.	.	MAF_INRAE=49.367;MAF_USDA=24.118
NC_035086.1	50709406	.	C	A	.	.	MAF_INRAE=12.025;MAF_USDA=4.098
NC_035086.1	50709631	.	C	T	.	.	MAF_USDA=4.098
NC_035086.1	50709636	.	G	A	.	.	MAF_USDA=2.459
NC_035086.1	50709643	.	G	T	.	.	MAF_INRAE=12.025;MAF_USDA=4.118
NC_035086.1	50709688	.	T	C	.	.	MAF_INRAE=20.886;MAF_USDA=15.882
NC_035086.1	50709748	.	A	G	.	.	MAF_USDA=10.588
NC_035086.1	50709762	.	G	T	.	.	MAF_INRAE=10.526;MAF_USDA=30.0
NC_035086.1	50709834	.	A	C	.	.	MAF_USDA=4.098
NC_035086.1	50709860	.	A	C	.	.	MAF_INRAE=25.0;MAF_USDA=4.167
NC_035086.1	50709880	.	G	A	.	.	MAF_INRAE=7.5;MAF_USDA=11.765
NC_035086.1	50709912	.	T	A	.	.	MAF_INRAE=25.833;MAF_USDA=14.286
NC_035086.1	50709915	.	T	A	.	.	MAF_INRAE=10.526;MAF_USDA=46.471
NC_035086.1	50709921	.	A	C	.	.	MAF_USDA=4.167
NC_035086.1	50709931	.	C	T	.	.	MAF_INRAE=20.886;MAF_USDA=15.882
NC_035086.1	50709939	.	C	T	.	.	MAF_INRAE=15.19;MAF_USDA=14.118
NC_035086.1	50710017	.	G	A	.	.	MAF_USDA=3.279
NC_035086.1	50710031	.	G	T	.	.	MAF_INRAE=36.709;MAF_USDA=32.787
NC_035086.1	50710039	.	T	A	.	.	MAF_INRAE=25.949;MAF_USDA=7.377
NC_035086.1	50710239	.	C	A	.	.	MAF_USDA=3.279
NC_035086.1	50710274	.	C	T	.	.	MAF_USDA=9.524
NC_035086.1	50710303	.	C	T	.	.	MAF_USDA=1.667
NC_035086.1	50710933	.	C	T	.	.	MAF_USDA=1.695
NC_035086.1	50711010	.	G	T	.	.	MAF_USDA=40.476
NC_035086.1	50711171	.	A	G	.	.	MAF_INRAE=12.025;MAF_USDA=6.471
NC_035086.1	50711191	.	G	A	.	.	MAF_USDA=23.529
NC_035086.1	50711300	.	G	T	.	.	MAF_USDA=12.941
NC_035086.1	50711334	.	A	G	.	.	MAF_INRAE=13.333;MAF_USDA=35.417
NC_035086.1	50711375	.	A	G	.	.	MAF_USDA=3.279
NC_035086.1	50711384	.	C	A	.	.	MAF_INRAE=34.81;MAF_USDA=21.765
NC_035086.1	50711408	.	G	A	.	.	MAF_INRAE=12.025;MAF_USDA=4.167
NC_035086.1	50711522	.	G	A	.	.	MAF_USDA=2.459
NC_035086.1	50711541	.	A	C	.	.	MAF_INRAE=35.443;MAF_USDA=18.824
NC_035086.1	50711625	.	T	C	.	.	MAF_INRAE=34.81;MAF_USDA=20.0
NC_035086.1	50711644	.	C	T	.	.	MAF_INRAE=34.81;MAF_USDA=19.412
NC_035086.1	50711676	.	G	A	.	.	MAF_INRAE=15.19;MAF_USDA=2.459
NC_035086.1	50711699	.	T	C	.	.	MAF_INRAE=7.5
NC_035086.1	50711738	.	G	A	.	.	MAF_INRAE=4.167;MAF_USDA=6.557
NC_035086.1	50711825	.	G	A	.	.	MAF_USDA=3.279
NC_035086.1	50711937	.	T	A	.	.	MAF_USDA=7.377
NC_035086.1	50712206	.	G	A	.	.	MAF_USDA=2.459
NC_035086.1	50712470	.	G	A	.	.	MAF_INRAE=12.025;MAF_USDA=8.235
NC_035086.1	50712575	.	G	T	.	.	MAF_USDA=4.098
NC_035086.1	50712599	.	G	A	.	.	MAF_INRAE=13.924;MAF_USDA=17.059
NC_035086.1	50712642	.	G	A	.	.	MAF_USDA=4.118
NC_035086.1	50712649	.	G	A	.	.	MAF_USDA=4.098
NC_035086.1	50712732	.	T	A	.	.	MAF_USDA=1.639
NC_035086.1	50712748	.	T	C	.	.	MAF_USDA=4.118
NC_035086.1	50712841	.	C	A	.	.	MAF_USDA=2.459
NC_035086.1	50713025	.	G	A	.	.	MAF_USDA=3.279
NC_035086.1	50713204	.	G	A	.	.	MAF_USDA=4.118
NC_035086.1	50713239	.	G	T	.	.	MAF_USDA=4.098
NC_035086.1	50713242	.	G	A	.	.	MAF_USDA=2.459
NC_035086.1	50713270	.	A	G	.	.	MAF_USDA=2.459
NC_035086.1	50713281	.	A	C	.	.	MAF_INRAE=27.215;MAF_USDA=23.529
NC_035086.1	50713293	.	A	G	.	.	MAF_USDA=7.377
NC_035086.1	50713350	.	C	T	.	.	MAF_INRAE=2.5;MAF_USDA=7.647
NC_035086.1	50713810	.	A	T	.	.	MAF_INRAE=2.5;MAF_USDA=7.647
NC_035086.1	50713873	.	A	T	.	.	MAF_USDA=20.833
NC_035086.1	50714263	.	G	A	.	.	MAF_USDA=14.706
NC_035086.1	50714281	.	G	A	.	.	MAF_USDA=3.279
NC_035086.1	50714359	.	G	A	.	.	MAF_INRAE=3.797;MAF_USDA=3.529
NC_035086.1	50714422	.	C	A	.	.	MAF_INRAE=12.658;MAF_USDA=4.706
NC_035086.1	50714590	.	C	A	.	.	MAF_INRAE=10.833
NC_035086.1	50714653	.	C	G	.	.	MAF_INRAE=2.5
NC_035086.1	50714657	.	T	C	.	.	MAF_USDA=6.897
NC_035086.1	50714887	.	C	T	.	.	MAF_INRAE=3.333;MAF_USDA=1.639
NC_035086.1	50714946	.	G	T	.	.	MAF_INRAE=2.5;MAF_USDA=7.647
NC_035086.1	50715040	.	C	T	.	.	MAF_INRAE=3.333;MAF_USDA=1.639
NC_035086.1	50715306	.	C	T	.	.	MAF_INRAE=3.333;MAF_USDA=1.639
NC_035086.1	50715307	.	A	G	.	.	MAF_INRAE=45.57;MAF_USDA=36.471
NC_035086.1	50715379	.	G	A	.	.	MAF_INRAE=2.5;MAF_USDA=7.647
NC_035086.1	50715387	.	G	C	.	.	MAF_INRAE=12.658;MAF_USDA=5.882
NC_035086.1	50715432	.	C	T	.	.	MAF_INRAE=3.333;MAF_USDA=1.639
NC_035086.1	50715598	.	C	T	.	.	MAF_USDA=5.294
NC_035086.1	50715660	.	C	T	.	.	MAF_INRAE=3.333;MAF_USDA=1.639
NC_035086.1	50715799	.	G	A	.	.	MAF_INRAE=3.333
NC_035086.1	50715805	.	G	C	.	.	MAF_INRAE=3.333
NC_035086.1	50716021	.	G	C	.	.	MAF_USDA=4.098
NC_035086.1	50716081	.	G	A	.	.	MAF_USDA=2.459
NC_035086.1	50716109	.	G	C	.	.	MAF_INRAE=3.797;MAF_USDA=2.941
NC_035086.1	50716114	.	C	T	.	.	MAF_USDA=5.294
NC_035086.1	50716168	.	T	A	.	.	MAF_INRAE=2.5;MAF_USDA=22.917
NC_035086.1	50716183	.	C	T	.	.	MAF_INRAE=2.5;MAF_USDA=8.235
NC_035086.1	50716283	.	C	T	.	.	MAF_INRAE=15.19;MAF_USDA=39.412
NC_035086.1	50716323	.	G	A	.	.	MAF_INRAE=3.333;MAF_USDA=1.639
NC_035086.1	50716360	.	C	T	.	.	MAF_USDA=1.639
NC_035086.1	50716361	.	G	A	.	.	MAF_USDA=10.588
NC_035086.1	50716369	.	C	T	.	.	MAF_INRAE=3.333;MAF_USDA=1.639
NC_035086.1	50716396	.	A	G	.	.	MAF_USDA=11.765
NC_035086.1	50716508	.	G	T	.	.	MAF_INRAE=17.722;MAF_USDA=42.353
NC_035086.1	50716586	.	C	T	.	.	MAF_INRAE=45.57;MAF_USDA=24.706
NC_035086.1	50716597	.	G	A	.	.	MAF_INRAE=45.57;MAF_USDA=24.118
NC_035086.1	50716687	.	A	G	.	.	MAF_INRAE=19.62;MAF_USDA=4.918
NC_035086.1	50716717	.	C	T	.	.	MAF_INRAE=12.025;MAF_USDA=4.706
NC_035086.1	50716718	.	A	G	.	.	MAF_INRAE=15.19;MAF_USDA=48.824
NC_035086.1	50716789	.	A	T	.	.	MAF_INRAE=37.342;MAF_USDA=41.176
NC_035086.1	50716853	.	A	G	.	.	MAF_INRAE=12.658;MAF_USDA=6.471
NC_035086.1	50716878	.	A	G	.	.	MAF_INRAE=2.5;MAF_USDA=7.647
NC_035086.1	50716889	.	T	A	.	.	MAF_USDA=11.176
NC_035086.1	50716897	.	C	T	.	.	MAF_INRAE=3.165
NC_035086.1	50716905	.	C	T	.	.	MAF_INRAE=3.333;MAF_USDA=1.639
NC_035086.1	50716925	.	C	T	.	.	MAF_INRAE=50.0;MAF_USDA=35.294
NC_035086.1	50716952	.	G	C	.	.	MAF_INRAE=20.833;MAF_USDA=14.118
NC_035086.1	50716958	.	T	C	.	.	MAF_USDA=6.471
NC_035086.1	50716962	.	C	T	.	.	MAF_INRAE=2.5;MAF_USDA=7.647
NC_035086.1	50717080	.	G	T	.	.	MAF_USDA=34.524
NC_035086.1	50717136	.	C	T	.	.	MAF_USDA=3.279
NC_035086.1	50717148	.	C	T	.	.	MAF_USDA=10.0
NC_035086.1	50717168	.	C	A	.	.	MAF_INRAE=17.089;MAF_USDA=15.294
NC_035086.1	50717182	.	G	C	.	.	MAF_INRAE=5.263
NC_035086.1	50717207	.	G	A	.	.	MAF_INRAE=3.333
NC_035086.1	50717228	.	C	T	.	.	MAF_INRAE=20.0
NC_035086.1	50717248	.	A	T	.	.	MAF_INRAE=20.833
NC_035086.1	50717251	.	T	A	.	.	MAF_INRAE=20.833
NC_035086.1	50717401	.	A	T	.	.	MAF_INRAE=17.089;MAF_USDA=15.882
NC_035086.1	50717411	.	C	T	.	.	MAF_INRAE=2.5;MAF_USDA=7.647
NC_035086.1	50717412	.	G	A	.	.	MAF_USDA=4.098
NC_035086.1	50717415	.	C	T	.	.	MAF_INRAE=14.557;MAF_USDA=14.118
NC_035086.1	50717423	.	T	C	.	.	MAF_INRAE=17.089;MAF_USDA=15.294
NC_035086.1	50717809	.	G	A	.	.	MAF_INRAE=21.519;MAF_USDA=49.412
NC_035086.1	50717900	.	C	T	.	.	MAF_INRAE=2.5;MAF_USDA=7.647
NC_035086.1	50717935	.	T	C	.	.	MAF_USDA=7.377
NC_035086.1	50717937	.	C	T	.	.	MAF_INRAE=48.734;MAF_USDA=32.941
NC_035086.1	50717962	.	C	T	.	.	MAF_INRAE=2.5;MAF_USDA=7.647
NC_035086.1	50717972	.	A	C	.	.	MAF_INRAE=39.241;MAF_USDA=38.235
NC_035086.1	50718001	.	A	C	.	.	MAF_INRAE=38.608;MAF_USDA=38.235
NC_035086.1	50718016	.	G	A	.	.	MAF_INRAE=3.333;MAF_USDA=1.639
NC_035086.1	50718055	.	G	A	.	.	MAF_INRAE=12.658;MAF_USDA=10.417
NC_035086.1	50718059	.	A	C	.	.	MAF_INRAE=3.333;MAF_USDA=2.459
NC_035086.1	50718084	.	G	A	.	.	MAF_INRAE=3.333;MAF_USDA=1.639
NC_035086.1	50718139	.	G	T	.	.	MAF_INRAE=15.823;MAF_USDA=26.786
NC_035086.1	50718168	.	G	T	.	.	MAF_INRAE=3.165;MAF_USDA=30.0
NC_035086.1	50718226	.	C	T	.	.	MAF_USDA=1.639
NC_035086.1	50718303	.	A	G	.	.	MAF_INRAE=22.152;MAF_USDA=24.706
NC_035086.1	50718349	.	T	C	.	.	MAF_INRAE=2.5;MAF_USDA=3.279
NC_035086.1	50718400	.	T	G	.	.	MAF_INRAE=38.608;MAF_USDA=39.412
NC_035086.1	50718441	.	T	C	.	.	MAF_INRAE=38.608;MAF_USDA=38.824
NC_035086.1	50718485	.	G	A	.	.	MAF_INRAE=39.241;MAF_USDA=14.118
NC_035086.1	50718488	.	C	A	.	.	MAF_USDA=17.059
NC_035086.1	50718536	.	G	A	.	.	MAF_INRAE=3.165
NC_035086.1	50718611	.	C	T	.	.	MAF_INRAE=12.025;MAF_USDA=4.706
NC_035086.1	50718617	.	T	C	.	.	MAF_INRAE=38.608;MAF_USDA=38.235
NC_035086.1	50718658	.	A	C	.	.	MAF_INRAE=12.658;MAF_USDA=5.882
NC_035086.1	50718715	.	T	A	.	.	MAF_INRAE=12.658;MAF_USDA=6.548
NC_035086.1	50718783	.	T	C	.	.	MAF_INRAE=12.658;MAF_USDA=6.471
NC_035086.1	50718794	.	A	G	.	.	MAF_INRAE=12.658;MAF_USDA=6.471
NC_035086.1	50718825	.	G	T	.	.	MAF_INRAE=38.608;MAF_USDA=14.706
NC_035086.1	50718998	.	A	G	.	.	MAF_USDA=2.459
NC_035086.1	50719134	.	T	C	.	.	MAF_USDA=11.176
NC_035086.1	50719149	.	C	T	.	.	MAF_USDA=2.459
NC_035086.1	50719171	.	A	T	.	.	MAF_INRAE=41.772;MAF_USDA=20.588
NC_035086.1	50719192	.	G	T	.	.	MAF_USDA=2.941
NC_035086.1	50719433	.	C	T	.	.	MAF_INRAE=12.658;MAF_USDA=6.471
NC_035086.1	50719478	.	G	A	.	.	MAF_USDA=1.639
NC_035086.1	50719488	.	A	C	.	.	MAF_INRAE=38.608;MAF_USDA=38.095
NC_035086.1	50719502	.	G	A	.	.	MAF_USDA=1.639
NC_035086.1	50719503	.	C	T	.	.	MAF_INRAE=3.333;MAF_USDA=4.918
NC_035086.1	50719711	.	C	T	.	.	MAF_INRAE=41.139;MAF_USDA=36.471
NC_035086.1	50719729	.	C	A	.	.	MAF_USDA=1.639
NC_035086.1	50719763	.	T	C	.	.	MAF_INRAE=41.139;MAF_USDA=35.294
NC_035086.1	50719764	.	G	A	.	.	MAF_INRAE=45.0;MAF_USDA=20.588
NC_035086.1	50719806	.	C	T	.	.	MAF_INRAE=41.772;MAF_USDA=21.765
NC_035086.1	50719941	.	C	A	.	.	MAF_INRAE=2.5;MAF_USDA=8.235
NC_035086.1	50720043	.	G	A	.	.	MAF_INRAE=19.62;MAF_USDA=4.918
NC_035086.1	50720057	.	G	A	.	.	MAF_INRAE=4.167;MAF_USDA=1.639
NC_035086.1	50720083	.	G	A	.	.	MAF_USDA=2.5
NC_035086.1	50720106	.	C	A	.	.	MAF_USDA=2.459
NC_035086.1	50720298	.	T	G	.	.	MAF_USDA=1.639
NC_035086.1	50720374	.	G	A	.	.	MAF_USDA=4.098
NC_035086.1	50720413	.	C	T	.	.	MAF_INRAE=43.671;MAF_USDA=28.824
NC_035086.1	50720482	.	A	G	.	.	MAF_INRAE=19.62;MAF_USDA=4.918
NC_035086.1	50720506	.	G	A	.	.	MAF_USDA=5.738
NC_035086.1	50720524	.	C	G	.	.	MAF_INRAE=42.405;MAF_USDA=25.0
NC_035086.1	50720631	.	T	C	.	.	MAF_INRAE=43.671;MAF_USDA=25.0
NC_035086.1	50720650	.	G	C	.	.	MAF_USDA=1.639
NC_035086.1	50720686	.	C	A	.	.	MAF_INRAE=19.62;MAF_USDA=4.918
NC_035086.1	50720692	.	T	A	.	.	MAF_USDA=1.639
NC_035086.1	50720811	.	C	A	.	.	MAF_INRAE=12.658;MAF_USDA=6.471
NC_035086.1	50721084	.	A	G	.	.	MAF_INRAE=3.333;MAF_USDA=1.639
NC_035086.1	50721164	.	C	T	.	.	MAF_USDA=12.353
NC_035086.1	50721172	.	A	G	.	.	MAF_USDA=2.459
NC_035086.1	50721199	.	A	C	.	.	MAF_INRAE=12.658;MAF_USDA=7.059
NC_035086.1	50721220	.	T	A	.	.	MAF_INRAE=25.949;MAF_USDA=7.377
NC_035086.1	50721265	.	G	T	.	.	MAF_USDA=2.459
NC_035086.1	50721266	.	C	T	.	.	MAF_USDA=2.459
NC_035086.1	50721282	.	T	C	.	.	MAF_USDA=20.0
NC_035086.1	50721329	.	A	G	.	.	MAF_USDA=5.738
NC_035086.1	50721368	.	C	A	.	.	MAF_INRAE=12.025;MAF_USDA=5.882
NC_035086.1	50721374	.	G	A	.	.	MAF_INRAE=18.987;MAF_USDA=4.918
NC_035086.1	50721508	.	A	G	.	.	MAF_INRAE=24.051;MAF_USDA=38.824
NC_035086.1	50721520	.	C	G	.	.	MAF_INRAE=12.658;MAF_USDA=5.294
NC_035086.1	50721582	.	A	G	.	.	MAF_INRAE=12.025;MAF_USDA=10.417
NC_035086.1	50721615	.	T	A	.	.	MAF_USDA=3.279
NC_035086.1	50721616	.	A	T	.	.	MAF_USDA=3.279
NC_035086.1	50721645	.	C	T	.	.	MAF_INRAE=36.076;MAF_USDA=35.882
NC_035086.1	50721676	.	T	A	.	.	MAF_INRAE=24.051;MAF_USDA=41.765
NC_035086.1	50721784	.	C	T	.	.	MAF_USDA=5.882
NC_035086.1	50721847	.	G	A	.	.	MAF_INRAE=10.127;MAF_USDA=41.176
NC_035086.1	50721957	.	A	C	.	.	MAF_USDA=3.279
NC_035086.1	50721963	.	G	T	.	.	MAF_USDA=4.098
NC_035086.1	50721976	.	C	T	.	.	MAF_USDA=1.639
NC_035086.1	50722058	.	G	T	.	.	MAF_USDA=22.917
NC_035086.1	50722092	.	T	C	.	.	MAF_INRAE=38.608;MAF_USDA=48.214
NC_035086.1	50722122	.	C	A	.	.	MAF_INRAE=2.5;MAF_USDA=7.647
NC_035086.1	50722166	.	C	T	.	.	MAF_USDA=2.459
NC_035086.1	50722173	.	G	T	.	.	MAF_USDA=3.279
NC_035086.1	50722188	.	C	T	.	.	MAF_USDA=2.459
NC_035086.1	50722198	.	T	C	.	.	MAF_INRAE=2.5;MAF_USDA=7.647
NC_035086.1	50722481	.	G	A	.	.	MAF_INRAE=12.658;MAF_USDA=5.882
NC_035086.1	50722500	.	A	G	.	.	MAF_INRAE=10.0
NC_035086.1	50722546	.	G	A	.	.	MAF_USDA=5.738
NC_035086.1	50722570	.	G	A	.	.	MAF_INRAE=10.0
NC_035086.1	50722634	.	C	A	.	.	MAF_INRAE=12.658;MAF_USDA=10.417
NC_035086.1	50722637	.	A	G	.	.	MAF_USDA=9.016
NC_035086.1	50722656	.	G	A	.	.	MAF_INRAE=3.333;MAF_USDA=17.213
NC_035086.1	50722802	.	C	T	.	.	MAF_USDA=6.471
NC_035086.1	50722839	.	A	G	.	.	MAF_USDA=6.557
NC_035086.1	50722854	.	C	A	.	.	MAF_INRAE=3.333;MAF_USDA=4.098
NC_035086.1	50722923	.	A	C	.	.	MAF_USDA=6.557
NC_035086.1	50722973	.	A	G	.	.	MAF_INRAE=24.684;MAF_USDA=25.294
NC_035086.1	50723005	.	T	A	.	.	MAF_USDA=20.0
NC_035086.1	50723034	.	G	T	.	.	MAF_USDA=6.557
NC_035086.1	50723035	.	T	G	.	.	MAF_INRAE=3.333;MAF_USDA=1.639
NC_035086.1	50723045	.	A	T	.	.	MAF_USDA=6.557
NC_035086.1	50723166	.	T	C	.	.	MAF_INRAE=15.823;MAF_USDA=8.235
NC_035086.1	50723319	.	A	T	.	.	MAF_USDA=7.377
NC_035086.1	50723340	.	G	A	.	.	MAF_USDA=3.571
NC_035086.1	50723411	.	G	C	.	.	MAF_USDA=5.738
NC_035086.1	50723417	.	T	G	.	.	MAF_USDA=6.557
NC_035086.1	50723464	.	C	T	.	.	MAF_INRAE=12.025;MAF_USDA=4.706
NC_035086.1	50723543	.	G	A	.	.	MAF_INRAE=12.658;MAF_USDA=5.882
NC_035086.1	50723560	.	C	A	.	.	MAF_INRAE=48.734;MAF_USDA=19.412
NC_035086.1	50723589	.	T	C	.	.	MAF_INRAE=12.658;MAF_USDA=10.588
NC_035086.1	50723609	.	C	A	.	.	MAF_INRAE=12.658;MAF_USDA=5.882
NC_035086.1	50723653	.	A	T	.	.	MAF_USDA=5.738
NC_035086.1	50723676	.	C	T	.	.	MAF_INRAE=12.658;MAF_USDA=6.471
NC_035086.1	50723688	.	C	T	.	.	MAF_INRAE=5.833;MAF_USDA=13.529
NC_035086.1	50723723	.	C	A	.	.	MAF_USDA=1.639
NC_035086.1	50723753	.	G	A	.	.	MAF_INRAE=5.263;MAF_USDA=6.471
NC_035086.1	50723802	.	G	A	.	.	MAF_USDA=5.738
NC_035086.1	50723829	.	A	G	.	.	MAF_INRAE=12.658;MAF_USDA=10.0
NC_035086.1	50723979	.	G	T	.	.	MAF_USDA=3.279
NC_035086.1	50724036	.	G	A	.	.	MAF_INRAE=12.658;MAF_USDA=11.176
NC_035086.1	50724096	.	G	A	.	.	MAF_INRAE=10.833
NC_035086.1	50724101	.	T	G	.	.	MAF_USDA=1.639
NC_035086.1	50724115	.	G	T	.	.	MAF_USDA=1.639
NC_035086.1	50724225	.	G	A	.	.	MAF_USDA=6.557
NC_035086.1	50724320	.	T	G	.	.	MAF_INRAE=12.658;MAF_USDA=6.471
NC_035086.1	50724321	.	T	C	.	.	MAF_INRAE=15.0;MAF_USDA=6.471
NC_035086.1	50724328	.	G	A	.	.	MAF_INRAE=10.0
NC_035086.1	50724333	.	G	A	.	.	MAF_INRAE=3.333;MAF_USDA=4.098
NC_035086.1	50724376	.	G	A	.	.	MAF_INRAE=12.025;MAF_USDA=4.918
NC_035086.1	50724586	.	C	G	.	.	MAF_INRAE=3.333
NC_035086.1	50724723	.	A	G	.	.	MAF_USDA=3.279
NC_035086.1	50724837	.	G	A	.	.	MAF_INRAE=2.5;MAF_USDA=8.824
NC_035086.1	50724853	.	G	A	.	.	MAF_USDA=3.279
NC_035086.1	50724960	.	T	A	.	.	MAF_INRAE=12.658;MAF_USDA=5.294
NC_035086.1	50724992	.	T	C	.	.	MAF_INRAE=20.253;MAF_USDA=11.31
NC_035086.1	50725014	.	A	T	.	.	MAF_USDA=2.5
NC_035086.1	50725160	.	G	A	.	.	MAF_INRAE=12.658;MAF_USDA=5.952
NC_035086.1	50725178	.	C	A	.	.	MAF_USDA=3.333
NC_035086.1	50725246	.	T	C	.	.	MAF_USDA=2.083
NC_035086.1	50725327	.	C	A	.	.	MAF_USDA=2.459
NC_035086.1	50725406	.	T	C	.	.	MAF_INRAE=20.253;MAF_USDA=11.176
NC_035086.1	50725416	.	C	G	.	.	MAF_INRAE=10.0
NC_035086.1	50725595	.	G	A	.	.	MAF_USDA=2.459
NC_035086.1	50725627	.	C	T	.	.	MAF_INRAE=48.734;MAF_USDA=15.882
NC_035086.1	50725643	.	C	T	.	.	MAF_INRAE=10.0
NC_035086.1	50725903	.	G	A	.	.	MAF_USDA=1.639
NC_035086.1	50725909	.	C	G	.	.	MAF_INRAE=20.253;MAF_USDA=46.471
NC_035086.1	50725924	.	C	T	.	.	MAF_USDA=1.639
NC_035086.1	50726084	.	G	A	.	.	MAF_USDA=4.918
NC_035086.1	50726132	.	G	A	.	.	MAF_USDA=1.639
NC_035086.1	50726156	.	A	T	.	.	MAF_INRAE=3.333
NC_035086.1	50726317	.	C	T	.	.	MAF_USDA=2.459
NC_035086.1	50726346	.	A	T	.	.	MAF_INRAE=3.333
NC_035086.1	50726411	.	A	C	.	.	MAF_INRAE=43.038;MAF_USDA=30.588
NC_035086.1	50726478	.	T	C	.	.	MAF_INRAE=43.671;MAF_USDA=30.588
NC_035086.1	50726557	.	T	C	.	.	MAF_USDA=49.405
NC_035086.1	50726616	.	A	G	.	.	MAF_USDA=34.118
NC_035086.1	50727529	.	G	A	.	.	MAF_USDA=3.279
NC_035086.1	50727647	.	A	G	.	.	MAF_USDA=4.918
NC_035086.1	50727649	.	G	A	.	.	MAF_INRAE=40.833;MAF_USDA=19.672
NC_035086.1	50727663	.	T	A	.	.	MAF_USDA=3.279
NC_035086.1	50727695	.	G	T	.	.	MAF_USDA=3.529
NC_035086.1	50727704	.	A	T	.	.	MAF_INRAE=12.658
NC_035086.1	50727782	.	G	A	.	.	MAF_INRAE=12.025;MAF_USDA=4.918
NC_035086.1	50727809	.	C	A	.	.	MAF_INRAE=15.0;MAF_USDA=10.417
NC_035086.1	50727823	.	A	T	.	.	MAF_INRAE=12.658;MAF_USDA=5.882
NC_035086.1	50727912	.	G	A	.	.	MAF_INRAE=12.658;MAF_USDA=6.548
NC_035086.1	50727944	.	C	T	.	.	MAF_INRAE=3.333;MAF_USDA=4.167
NC_035086.1	50728080	.	G	T	.	.	MAF_INRAE=3.165
NC_035086.1	50728082	.	C	T	.	.	MAF_INRAE=10.833
NC_035086.1	50728089	.	A	G	.	.	MAF_INRAE=15.823;MAF_USDA=6.471
NC_035086.1	50728140	.	C	T	.	.	MAF_INRAE=12.025;MAF_USDA=6.471
NC_035086.1	50728220	.	T	G	.	.	MAF_INRAE=12.658;MAF_USDA=6.471
NC_035086.1	50728250	.	G	A	.	.	MAF_INRAE=10.0
NC_035086.1	50728253	.	T	A	.	.	MAF_USDA=4.118
NC_035086.1	50728255	.	G	A	.	.	MAF_USDA=1.639
NC_035086.1	50728272	.	C	T	.	.	MAF_USDA=2.459
NC_035086.1	50728284	.	G	A	.	.	MAF_INRAE=5.263
NC_035086.1	50728477	.	C	T	.	.	MAF_USDA=2.459
NC_035086.1	50728537	.	A	T	.	.	MAF_INRAE=20.253;MAF_USDA=4.098
NC_035086.1	50728624	.	C	G	.	.	MAF_INRAE=25.949;MAF_USDA=8.824
NC_035086.1	50728770	.	G	T	.	.	MAF_USDA=3.279
NC_035086.1	50728792	.	G	A	.	.	MAF_INRAE=5.696;MAF_USDA=9.167
NC_035086.1	50728802	.	G	A	.	.	MAF_INRAE=12.658;MAF_USDA=6.548
NC_035086.1	50728859	.	C	A	.	.	MAF_INRAE=20.253;MAF_USDA=5.0
NC_035086.1	50728863	.	CCAGTCCG	CCAGTCCA	.	.	MAF_USDA=10.417
NC_035086.1	50728987	.	T	C	.	.	MAF_INRAE=12.658;MAF_USDA=5.882
NC_035086.1	50729024	.	G	A	.	.	MAF_USDA=5.882
NC_035086.1	50729081	.	G	A	.	.	MAF_USDA=3.279
NC_035086.1	50729120	.	C	A	.	.	MAF_INRAE=3.797;MAF_USDA=3.529
NC_035086.1	50729256	.	T	C	.	.	MAF_USDA=2.459
NC_035086.1	50729344	.	G	T	.	.	MAF_INRAE=3.333
NC_035086.1	50729358	.	A	C	.	.	MAF_INRAE=32.911;MAF_USDA=34.94
NC_035086.1	50729413	.	G	A	.	.	MAF_INRAE=4.43;MAF_USDA=1.639
NC_035086.1	50729437	.	G	A	.	.	MAF_USDA=1.765
NC_035086.1	50729529	.	A	T	.	.	MAF_INRAE=3.165;MAF_USDA=3.279
NC_035086.1	50729553	.	C	T	.	.	MAF_USDA=1.639
NC_035086.1	50729561	.	C	T	.	.	MAF_USDA=2.459
NC_035086.1	50729717	.	G	A	.	.	MAF_INRAE=2.5;MAF_USDA=15.294
NC_035086.1	50729721	.	G	T	.	.	MAF_INRAE=2.5;MAF_USDA=16.471
NC_035086.1	50729779	.	A	T	.	.	MAF_INRAE=2.5;MAF_USDA=14.706
NC_035086.1	50729780	.	T	A	.	.	MAF_INRAE=2.5;MAF_USDA=14.706
NC_035086.1	50729822	.	C	T	.	.	MAF_INRAE=2.5;MAF_USDA=15.294
NC_035086.1	50729833	.	G	T	.	.	MAF_INRAE=2.5;MAF_USDA=15.294
NC_035086.1	50729834	.	C	A	.	.	MAF_INRAE=2.5;MAF_USDA=15.294
NC_035086.1	50729903	.	A	T	.	.	MAF_INRAE=22.785;MAF_USDA=50.0
NC_035086.1	50729908	.	G	A	.	.	MAF_INRAE=2.5;MAF_USDA=15.882
NC_035086.1	50729911	.	T	G	.	.	MAF_INRAE=2.5;MAF_USDA=15.294
NC_035086.1	50729930	.	T	C	.	.	MAF_INRAE=2.5;MAF_USDA=14.706
NC_035086.1	50729947	.	G	A	.	.	MAF_USDA=1.639
NC_035086.1	50729969	.	G	A	.	.	MAF_USDA=1.639
NC_035086.1	50729997	.	G	C	.	.	MAF_INRAE=35.443;MAF_USDA=50.0
NC_035086.1	50730014	.	C	T	.	.	MAF_USDA=1.639
NC_035086.1	50730047	.	A	G	.	.	MAF_INRAE=2.5;MAF_USDA=15.882
NC_035086.1	50730062	.	G	T	.	.	MAF_INRAE=12.658;MAF_USDA=1.639
NC_035086.1	50730071	.	G	A	.	.	MAF_USDA=2.459
NC_035086.1	50730095	.	C	A	.	.	MAF_INRAE=41.139;MAF_USDA=18.235
NC_035086.1	50730120	.	G	T	.	.	MAF_INRAE=2.5;MAF_USDA=15.294
NC_035086.1	50730126	.	T	C	.	.	MAF_USDA=5.738
NC_035086.1	50730199	.	T	C	.	.	MAF_INRAE=2.5;MAF_USDA=13.095
NC_035086.1	50730262	.	C	A	.	.	MAF_USDA=1.639
NC_035086.1	50730322	.	G	T	.	.	MAF_USDA=1.639
NC_035086.1	50730358	.	G	T	.	.	MAF_INRAE=2.5;MAF_USDA=15.294
NC_035086.1	50730567	.	C	T	.	.	MAF_INRAE=4.167;MAF_USDA=3.279
NC_035086.1	50730616	.	A	C	.	.	MAF_INRAE=21.519;MAF_USDA=12.353
NC_035086.1	50730659	.	T	A	.	.	MAF_USDA=50.0
NC_035086.1	50730660	.	T	A	.	.	MAF_USDA=50.0
NC_035086.1	50730681	.	C	A	.	.	MAF_INRAE=2.5;MAF_USDA=13.529
NC_035086.1	50730699	.	A	G	.	.	MAF_INRAE=37.342;MAF_USDA=30.0
NC_035086.1	50730728	.	C	T	.	.	MAF_INRAE=37.342;MAF_USDA=30.588
NC_035086.1	50730806	.	T	G	.	.	MAF_USDA=1.639
NC_035086.1	50730887	.	T	C	.	.	MAF_INRAE=21.519;MAF_USDA=12.353
NC_035086.1	50730894	.	C	A	.	.	MAF_INRAE=3.333
NC_035086.1	50730964	.	T	A	.	.	MAF_USDA=4.098
NC_035086.1	50730970	.	A	G	.	.	MAF_INRAE=10.0
NC_035086.1	50731006	.	G	T	.	.	MAF_USDA=4.098
NC_035086.1	50731036	.	C	A	.	.	MAF_INRAE=2.5;MAF_USDA=14.706
NC_035086.1	50731140	.	C	G	.	.	MAF_INRAE=46.835;MAF_USDA=21.765
NC_035086.1	50731153	.	T	C	.	.	MAF_INRAE=2.5;MAF_USDA=14.706
NC_035086.1	50731166	.	A	G	.	.	MAF_INRAE=21.519;MAF_USDA=11.765
NC_035086.1	50731184	.	C	T	.	.	MAF_USDA=1.639
NC_035086.1	50731255	.	G	T	.	.	MAF_INRAE=14.557;MAF_USDA=20.588
NC_035086.1	50731267	.	T	A	.	.	MAF_INRAE=10.759;MAF_USDA=46.471
NC_035086.1	50731424	.	T	A	.	.	MAF_INRAE=2.5;MAF_USDA=15.294
NC_035086.1	50731449	.	C	G	.	.	MAF_INRAE=25.316;MAF_USDA=34.706
NC_035086.1	50731455	.	T	G	.	.	MAF_INRAE=3.333
NC_035086.1	50731470	.	G	A	.	.	MAF_USDA=1.639
NC_035086.1	50731482	.	A	C	.	.	MAF_INRAE=15.0
NC_035086.1	50731616	.	T	G	.	.	MAF_INRAE=2.5;MAF_USDA=15.294
NC_035086.1	50731620	.	T	G	.	.	MAF_INRAE=10.759;MAF_USDA=45.294
NC_035086.1	50731628	.	T	C	.	.	MAF_INRAE=12.658
NC_035086.1	50731669	.	T	C	.	.	MAF_INRAE=10.0
NC_035086.1	50731844	.	A	G	.	.	MAF_USDA=1.667
NC_035086.1	50731853	.	G	T	.	.	MAF_INRAE=2.5;MAF_USDA=16.071
NC_035086.1	50731872	.	T	G	.	.	MAF_INRAE=46.835;MAF_USDA=21.176
NC_035086.1	50731932	.	C	A	.	.	MAF_INRAE=2.5;MAF_USDA=15.294
NC_035086.1	50731983	.	C	A	.	.	MAF_USDA=1.667
NC_035086.1	50732061	.	C	G	.	.	MAF_USDA=12.5
NC_035086.1	50732072	.	T	C	.	.	MAF_USDA=1.667
NC_035086.1	50732087	.	C	A	.	.	MAF_USDA=7.738
NC_035086.1	50732123	.	G	C	.	.	MAF_INRAE=2.5;MAF_USDA=15.476
NC_035086.1	50732138	.	A	G	.	.	MAF_INRAE=20.833;MAF_USDA=10.119
NC_035086.1	50732149	.	G	T	.	.	MAF_INRAE=2.5;MAF_USDA=15.476
NC_035086.1	50732222	.	G	A	.	.	MAF_INRAE=15.833;MAF_USDA=1.667
NC_035086.1	50732223	.	G	A	.	.	MAF_INRAE=15.0;MAF_USDA=33.929
NC_035086.1	50732246	.	A	T	.	.	MAF_USDA=1.667
NC_035086.1	50732252	.	G	T	.	.	MAF_INRAE=15.833;MAF_USDA=2.5
NC_035086.1	50732279	.	C	A	.	.	MAF_USDA=5.833
NC_035086.1	50732318	.	C	T	.	.	MAF_INRAE=5.0;MAF_USDA=4.762
NC_035086.1	50732350	.	C	T	.	.	MAF_INRAE=15.833;MAF_USDA=2.5
NC_035086.1	50732397	.	C	A	.	.	MAF_USDA=6.667
NC_035086.1	50732399	.	C	T	.	.	MAF_INRAE=44.167;MAF_USDA=18.452
NC_035086.1	50732422	.	C	T	.	.	MAF_USDA=1.667
NC_035086.1	50732435	.	G	T	.	.	MAF_INRAE=2.5;MAF_USDA=15.476
NC_035086.1	50732447	.	A	C	.	.	MAF_INRAE=9.167;MAF_USDA=13.095
NC_035086.1	50732495	.	T	C	.	.	MAF_INRAE=12.5;MAF_USDA=47.619
NC_035086.1	50732540	.	G	A	.	.	MAF_INRAE=1.667;MAF_USDA=9.167
NC_035086.1	50732565	.	A	T	.	.	MAF_USDA=2.5
NC_035086.1	50732607	.	A	C	.	.	MAF_USDA=2.5
NC_035086.1	50732608	.	G	A	.	.	MAF_INRAE=10.0
NC_035086.1	50732639	.	C	T	.	.	MAF_INRAE=25.0;MAF_USDA=13.095
NC_035086.1	50732689	.	T	G	.	.	MAF_INRAE=4.167;MAF_USDA=2.459
NC_035086.1	50732748	.	T	A	.	.	MAF_USDA=1.765
NC_035086.1	50732758	.	G	A	.	.	MAF_USDA=3.279
NC_035086.1	50732759	.	C	T	.	.	MAF_USDA=3.279
NC_035086.1	50732765	.	C	G	.	.	MAF_USDA=1.765
NC_035086.1	50732793	.	A	T	.	.	MAF_USDA=7.059
NC_035086.1	50732908	.	T	A	.	.	MAF_USDA=2.459
NC_035086.1	50733048	.	T	C	.	.	MAF_INRAE=10.0;MAF_USDA=38.235
NC_035086.1	50733122	.	G	T	.	.	MAF_INRAE=46.835;MAF_USDA=20.0
NC_035086.1	50733137	.	T	C	.	.	MAF_INRAE=50.0;MAF_USDA=24.118
NC_035086.1	50733238	.	A	G	.	.	MAF_INRAE=2.5;MAF_USDA=14.118
NC_035086.1	50733241	.	C	A	.	.	MAF_INRAE=42.405;MAF_USDA=17.059
NC_035086.1	50733287	.	C	T	.	.	MAF_USDA=1.639
NC_035086.1	50733364	.	A	T	.	.	MAF_USDA=2.459
NC_035086.1	50733692	.	C	T	.	.	MAF_INRAE=46.203;MAF_USDA=21.311
NC_035086.1	50733724	.	T	C	.	.	MAF_USDA=1.639
NC_035086.1	50733777	.	T	C	.	.	MAF_USDA=1.639
NC_035086.1	50733821	.	G	T	.	.	MAF_USDA=1.639
NC_035086.1	50733840	.	C	T	.	.	MAF_USDA=1.639
NC_035086.1	50733857	.	C	T	.	.	MAF_USDA=10.0
NC_035086.1	50733858	.	G	A	.	.	MAF_INRAE=15.823;MAF_USDA=4.098
NC_035086.1	50733885	.	G	A	.	.	MAF_USDA=1.639
NC_035086.1	50733986	.	T	C	.	.	MAF_INRAE=2.5;MAF_USDA=12.941
NC_035086.1	50734066	.	G	A	.	.	MAF_INRAE=17.089;MAF_USDA=41.176
NC_035086.1	50734141	.	A	G	.	.	MAF_INRAE=17.722;MAF_USDA=39.412
NC_035086.1	50734186	.	G	A	.	.	MAF_USDA=3.279
NC_035086.1	50734209	.	T	C	.	.	MAF_USDA=1.639
NC_035086.1	50734255	.	T	C	.	.	MAF_INRAE=12.658;MAF_USDA=7.377
NC_035086.1	50734404	.	C	A	.	.	MAF_INRAE=15.823;MAF_USDA=17.059
NC_035086.1	50734446	.	A	T	.	.	MAF_INRAE=12.025;MAF_USDA=4.918
NC_035086.1	50734468	.	A	T	.	.	MAF_INRAE=10.833
NC_035086.1	50734499	.	G	A	.	.	MAF_INRAE=12.658;MAF_USDA=6.557
NC_035086.1	50734505	.	A	T	.	.	MAF_USDA=14.583
NC_035086.1	50734513	.	A	T	.	.	MAF_INRAE=18.354;MAF_USDA=47.917
NC_035086.1	50734561	.	T	A	.	.	MAF_INRAE=12.658;MAF_USDA=1.639
NC_035086.1	50734602	.	A	C	.	.	MAF_USDA=2.459
NC_035086.1	50734617	.	T	C	.	.	MAF_INRAE=12.658;MAF_USDA=6.557
NC_035086.1	50734704	.	G	T	.	.	MAF_USDA=14.706
NC_035086.1	50734734	.	A	G	.	.	MAF_INRAE=12.658;MAF_USDA=4.918
NC_035086.1	50734803	.	C	G	.	.	MAF_INRAE=3.797;MAF_USDA=3.529
NC_035086.1	50734890	.	G	T	.	.	MAF_INRAE=3.797;MAF_USDA=3.529
NC_035086.1	50734989	.	G	A	.	.	MAF_INRAE=3.333
NC_035086.1	50735015	.	A	T	.	.	MAF_INRAE=46.203;MAF_USDA=17.647
NC_035086.1	50735059	.	T	C	.	.	MAF_INRAE=14.557;MAF_USDA=6.557
NC_035086.1	50735225	.	C	A	.	.	MAF_INRAE=17.722;MAF_USDA=40.588
NC_035086.1	50735241	.	G	C	.	.	MAF_USDA=3.279
NC_035086.1	50735266	.	T	C	.	.	MAF_USDA=1.639
NC_035086.1	50735294	.	C	A	.	.	MAF_INRAE=12.658;MAF_USDA=1.639
NC_035086.1	50735295	.	G	A	.	.	MAF_USDA=1.639
NC_035086.1	50735303	.	G	A	.	.	MAF_INRAE=3.333
NC_035086.1	50735350	.	C	A	.	.	MAF_INRAE=12.658;MAF_USDA=1.639
NC_035086.1	50735395	.	G	A	.	.	MAF_INRAE=3.333;MAF_USDA=7.377
NC_035086.1	50735405	.	C	T	.	.	MAF_INRAE=12.658;MAF_USDA=1.639
NC_035086.1	50735414	.	G	C	.	.	MAF_USDA=2.459
NC_035086.1	50735477	.	A	G	.	.	MAF_INRAE=12.658;MAF_USDA=6.557
NC_035086.1	50735627	.	G	A	.	.	MAF_USDA=4.098
NC_035086.1	50735652	.	G	A	.	.	MAF_INRAE=12.658;MAF_USDA=1.639
NC_035086.1	50735729	.	C	A	.	.	MAF_USDA=1.639
NC_035086.1	50735777	.	C	T	.	.	MAF_INRAE=12.658;MAF_USDA=1.639
NC_035086.1	50735798	.	G	A	.	.	MAF_INRAE=12.658;MAF_USDA=1.639
NC_035086.1	50735854	.	C	T	.	.	MAF_USDA=2.459
NC_035086.1	50735946	.	T	A	.	.	MAF_USDA=1.639
NC_035086.1	50735955	.	A	C	.	.	MAF_USDA=3.279
NC_035086.1	50736100	.	T	G	.	.	MAF_INRAE=46.835;MAF_USDA=17.059
NC_035086.1	50736101	.	A	T	.	.	MAF_INRAE=3.333;MAF_USDA=1.639
NC_035086.1	50736204	.	A	T	.	.	MAF_USDA=1.639
NC_035086.1	50736268	.	C	T	.	.	MAF_INRAE=12.025
NC_035086.1	50736281	.	A	T	.	.	MAF_INRAE=3.333;MAF_USDA=3.279
NC_035086.1	50736331	.	A	T	.	.	MAF_USDA=2.459
NC_035086.1	50736336	.	T	C	.	.	MAF_INRAE=27.848;MAF_USDA=18.824
NC_035086.1	50736706	.	A	G	.	.	MAF_INRAE=14.557;MAF_USDA=18.824
NC_035086.1	50736769	.	C	A	.	.	MAF_USDA=1.765
NC_035086.1	50736890	.	A	T	.	.	MAF_USDA=2.459
NC_035086.1	50736895	.	T	C	.	.	MAF_INRAE=12.658;MAF_USDA=2.459
NC_035086.1	50736978	.	C	G	.	.	MAF_USDA=3.279
NC_035086.1	50736989	.	G	T	.	.	MAF_USDA=2.459
NC_035086.1	50737054	.	G	A	.	.	MAF_INRAE=12.658
NC_035086.1	50737078	.	G	A	.	.	MAF_INRAE=10.0
NC_035086.1	50737108	.	G	A	.	.	MAF_INRAE=3.797;MAF_USDA=3.529
NC_035086.1	50737171	.	C	T	.	.	MAF_USDA=3.279
NC_035086.1	50737205	.	C	T	.	.	MAF_INRAE=24.684;MAF_USDA=11.475
NC_035086.1	50737206	.	G	A	.	.	MAF_USDA=3.279
NC_035086.1	50737252	.	A	T	.	.	MAF_INRAE=12.658;MAF_USDA=2.459
NC_035086.1	50737269	.	A	T	.	.	MAF_INRAE=12.658;MAF_USDA=2.459
NC_035086.1	50737324	.	T	C	.	.	MAF_INRAE=12.025;MAF_USDA=6.557
NC_035086.1	50737378	.	A	T	.	.	MAF_INRAE=3.165
NC_035086.1	50737419	.	G	T	.	.	MAF_INRAE=43.038;MAF_USDA=35.294
NC_035086.1	50737426	.	G	A	.	.	MAF_USDA=3.279
NC_035086.1	50737427	.	G	A	.	.	MAF_USDA=3.279
NC_035086.1	50737525	.	G	A	.	.	MAF_INRAE=11.392;MAF_USDA=3.529
NC_035086.1	50737643	.	T	C	.	.	MAF_INRAE=13.291;MAF_USDA=5.738
NC_035086.1	50737658	.	G	T	.	.	MAF_INRAE=15.823;MAF_USDA=16.471
NC_035086.1	50737757	.	G	A	.	.	MAF_INRAE=24.684;MAF_USDA=5.882
NC_035086.1	50737795	.	C	A	.	.	MAF_INRAE=3.797;MAF_USDA=3.529
NC_035086.1	50737865	.	C	A	.	.	MAF_INRAE=28.481;MAF_USDA=14.118
NC_035086.1	50737868	.	T	G	.	.	MAF_INRAE=5.263;MAF_USDA=4.918
NC_035086.1	50737883	.	G	T	.	.	MAF_USDA=9.412
NC_035086.1	50737884	.	T	G	.	.	MAF_INRAE=12.658;MAF_USDA=4.918
NC_035086.1	50737915	.	T	A	.	.	MAF_INRAE=12.658;MAF_USDA=5.0
NC_035086.1	50737919	.	G	A	.	.	MAF_INRAE=28.481;MAF_USDA=14.286
NC_035086.1	50737957	.	T	G	.	.	MAF_INRAE=12.658;MAF_USDA=4.167
NC_035086.1	50737966	.	C	A	.	.	MAF_USDA=2.5
NC_035086.1	50737976	.	C	A	.	.	MAF_USDA=2.5
NC_035086.1	50738048	.	T	C	.	.	MAF_INRAE=12.025;MAF_USDA=2.459
NC_035086.1	50738059	.	A	T	.	.	MAF_USDA=5.738
NC_035086.1	50738092	.	A	C	.	.	MAF_INRAE=3.797;MAF_USDA=3.529
NC_035086.1	50738210	.	T	C	.	.	MAF_USDA=4.098
NC_035086.1	50738346	.	C	G	.	.	MAF_INRAE=24.167
NC_035086.1	50738347	.	G	A	.	.	MAF_USDA=1.639
NC_035086.1	50738357	.	C	T	.	.	MAF_INRAE=12.025;MAF_USDA=5.738
NC_035086.1	50738387	.	T	G	.	.	MAF_INRAE=3.797;MAF_USDA=3.529
NC_035086.1	50738407	.	C	T	.	.	MAF_INRAE=22.152;MAF_USDA=4.918
NC_035086.1	50738521	.	G	A	.	.	MAF_INRAE=3.797;MAF_USDA=3.529
NC_035086.1	50738646	.	C	A	.	.	MAF_USDA=7.647
NC_035086.1	50738769	.	G	A	.	.	MAF_USDA=10.588
NC_035086.1	50738783	.	G	A	.	.	MAF_USDA=10.417
NC_035086.1	50738930	.	G	A	.	.	MAF_USDA=3.279
NC_035086.1	50738985	.	G	T	.	.	MAF_USDA=1.639
NC_035086.1	50739041	.	A	G	.	.	MAF_INRAE=34.81;MAF_USDA=9.016
NC_035086.1	50739082	.	T	A	.	.	MAF_USDA=9.412
NC_035086.1	50739203	.	A	C	.	.	MAF_INRAE=22.152;MAF_USDA=4.918
NC_035086.1	50739208	.	A	T	.	.	MAF_INRAE=22.152;MAF_USDA=4.918
NC_035086.1	50739261	.	T	G	.	.	MAF_INRAE=3.797;MAF_USDA=3.529
NC_035086.1	50739325	.	T	C	.	.	MAF_USDA=3.279
NC_035086.1	50739345	.	C	T	.	.	MAF_USDA=3.279
NC_035086.1	50739374	.	C	T	.	.	MAF_USDA=4.098
NC_035086.1	50739387	.	T	G	.	.	MAF_INRAE=45.57;MAF_USDA=16.667
NC_035086.1	50739388	.	A	T	.	.	MAF_INRAE=25.949;MAF_USDA=1.695
NC_035086.1	50739451	.	G	C	.	.	MAF_USDA=7.059
NC_035086.1	50739607	.	G	A	.	.	MAF_USDA=5.738
NC_035086.1	50739611	.	G	A	.	.	MAF_INRAE=28.481;MAF_USDA=16.471
NC_035086.1	50739675	.	C	G	.	.	MAF_INRAE=3.333;MAF_USDA=11.176
NC_035086.1	50739820	.	T	C	.	.	MAF_USDA=5.882
NC_035086.1	50739863	.	A	G	.	.	MAF_INRAE=3.333
NC_035086.1	50739940	.	C	G	.	.	MAF_INRAE=22.152;MAF_USDA=4.918
NC_035086.1	50739996	.	T	C	.	.	MAF_USDA=1.639
NC_035086.1	50740142	.	C	T	.	.	MAF_USDA=1.639
NC_035086.1	50740191	.	G	T	.	.	MAF_USDA=1.639
NC_035086.1	50740197	.	G	T	.	.	MAF_USDA=4.098
NC_035086.1	50740319	.	G	C	.	.	MAF_INRAE=3.797;MAF_USDA=3.529
NC_035086.1	50740329	.	A	G	.	.	MAF_INRAE=27.848;MAF_USDA=17.059
NC_035086.1	50740379	.	C	G	.	.	MAF_USDA=12.295
NC_035086.1	50740483	.	C	T	.	.	MAF_USDA=2.353
NC_035086.1	50740590	.	A	T	.	.	MAF_INRAE=39.167;MAF_USDA=16.667
NC_035086.1	50740718	.	C	A	.	.	MAF_INRAE=2.5;MAF_USDA=12.941
NC_035086.1	50740727	.	T	G	.	.	MAF_INRAE=3.333;MAF_USDA=1.639
NC_035086.1	50740776	.	C	T	.	.	MAF_USDA=3.279
NC_035086.1	50740798	.	A	T	.	.	MAF_USDA=1.639
NC_035086.1	50740805	.	A	T	.	.	MAF_USDA=1.639
NC_035086.1	50740826	.	A	C	.	.	MAF_INRAE=12.658;MAF_USDA=13.529
NC_035086.1	50740854	.	C	T	.	.	MAF_USDA=3.279
NC_035086.1	50740878	.	C	A	.	.	MAF_INRAE=2.5;MAF_USDA=33.333
NC_035086.1	50740936	.	T	C	.	.	MAF_INRAE=3.797;MAF_USDA=2.941
NC_035086.1	50741036	.	C	T	.	.	MAF_INRAE=12.658;MAF_USDA=5.738
NC_035086.1	50741211	.	G	T	.	.	MAF_INRAE=13.291;MAF_USDA=1.639
NC_035086.1	50741232	.	A	C	.	.	MAF_USDA=3.279
NC_035086.1	50741342	.	G	T	.	.	MAF_INRAE=12.658;MAF_USDA=1.639
NC_035086.1	50741480	.	G	A	.	.	MAF_USDA=1.639
NC_035086.1	50741497	.	C	T	.	.	MAF_INRAE=3.797;MAF_USDA=3.529
NC_035086.1	50741598	.	T	G	.	.	MAF_INRAE=12.658;MAF_USDA=7.377
NC_035086.1	50741647	.	C	T	.	.	MAF_USDA=2.459
NC_035086.1	50741851	.	T	G	.	.	MAF_INRAE=12.025;MAF_USDA=5.738
NC_035086.1	50741930	.	T	A	.	.	MAF_INRAE=33.544;MAF_USDA=27.059
NC_035086.1	50741956	.	G	A	.	.	MAF_INRAE=12.658;MAF_USDA=5.738
NC_035086.1	50741968	.	T	C	.	.	MAF_INRAE=32.911;MAF_USDA=27.059
NC_035086.1	50741980	.	G	A	.	.	MAF_USDA=2.459
NC_035086.1	50742042	.	C	T	.	.	MAF_INRAE=12.658;MAF_USDA=1.639
NC_035086.1	50742091	.	G	A	.	.	MAF_USDA=1.639
NC_035086.1	50742233	.	G	A	.	.	MAF_USDA=1.667
NC_035086.1	50742335	.	A	G	.	.	MAF_INRAE=34.177;MAF_USDA=10.656
NC_035086.1	50742370	.	G	C	.	.	MAF_USDA=3.279
NC_035086.1	50742445	.	A	G	.	.	MAF_INRAE=10.0
NC_035086.1	50742720	.	G	T	.	.	MAF_INRAE=40.506;MAF_USDA=24.118
NC_035086.1	50742813	.	T	A	.	.	MAF_INRAE=3.165
NC_035086.1	50742868	.	G	A	.	.	MAF_USDA=3.279
NC_035086.1	50742925	.	C	G	.	.	MAF_INRAE=29.747;MAF_USDA=13.529
NC_035086.1	50743234	.	C	T	.	.	MAF_USDA=3.279
NC_035086.1	50743351	.	C	A	.	.	MAF_INRAE=33.544;MAF_USDA=24.706
NC_035086.1	50743413	.	C	A	.	.	MAF_USDA=2.941
NC_035086.1	50743442	.	A	T	.	.	MAF_USDA=1.639
NC_035086.1	50743507	.	A	G	.	.	MAF_INRAE=25.316;MAF_USDA=8.824
NC_035086.1	50743599	.	T	A	.	.	MAF_INRAE=32.278;MAF_USDA=43.529
NC_035086.1	50743601	.	C	A	.	.	MAF_INRAE=12.658;MAF_USDA=1.639
NC_035086.1	50743667	.	C	T	.	.	MAF_INRAE=25.949
NC_035086.1	50743757	.	C	G	.	.	MAF_USDA=3.279
NC_035086.1	50743789	.	C	T	.	.	MAF_INRAE=32.911;MAF_USDA=42.353
NC_035086.1	50743861	.	C	A	.	.	MAF_INRAE=12.025
NC_035086.1	50743975	.	A	C	.	.	MAF_USDA=3.279
NC_035086.1	50744006	.	T	A	.	.	MAF_USDA=4.098
NC_035086.1	50744028	.	C	T	.	.	MAF_INRAE=3.165;MAF_USDA=1.639
NC_035086.1	50744062	.	C	A	.	.	MAF_INRAE=32.911;MAF_USDA=44.118
NC_035086.1	50744069	.	C	A	.	.	MAF_INRAE=3.333
NC_035086.1	50744215	.	G	A	.	.	MAF_INRAE=46.203;MAF_USDA=24.118
NC_035086.1	50744356	.	C	T	.	.	MAF_INRAE=12.658;MAF_USDA=1.639
NC_035086.1	50744375	.	G	A	.	.	MAF_INRAE=12.658;MAF_USDA=1.639
NC_035086.1	50744531	.	A	G	.	.	MAF_INRAE=3.333;MAF_USDA=3.279
NC_035086.1	50744661	.	A	T	.	.	MAF_USDA=3.279
NC_035086.1	50744713	.	T	C	.	.	MAF_INRAE=12.658;MAF_USDA=1.639
NC_035086.1	50744727	.	A	G	.	.	MAF_INRAE=45.57;MAF_USDA=21.765
NC_035086.1	50744728	.	T	C	.	.	MAF_INRAE=3.333;MAF_USDA=3.529
NC_035086.1	50744820	.	G	T	.	.	MAF_INRAE=46.203;MAF_USDA=22.353
NC_035086.1	50745095	.	C	G	.	.	MAF_INRAE=12.658;MAF_USDA=4.918
NC_035086.1	50745151	.	G	T	.	.	MAF_INRAE=3.333;MAF_USDA=1.639
NC_035086.1	50745160	.	A	C	.	.	MAF_INRAE=14.557;MAF_USDA=4.918
NC_035086.1	50745164	.	C	A	.	.	MAF_INRAE=32.911;MAF_USDA=40.588
NC_035086.1	50745208	.	C	T	.	.	MAF_INRAE=3.333
NC_035086.1	50745252	.	A	T	.	.	MAF_INRAE=3.333;MAF_USDA=3.279
NC_035086.1	50745268	.	C	T	.	.	MAF_USDA=3.279
NC_035086.1	50745362	.	C	T	.	.	MAF_INRAE=32.911;MAF_USDA=42.353
NC_035086.1	50745388	.	C	T	.	.	MAF_USDA=2.941
NC_035086.1	50745547	.	A	C	.	.	MAF_INRAE=1.667
NC_035086.1	50745905	.	T	C	.	.	MAF_USDA=17.647
NC_035086.1	50745957	.	T	C	.	.	MAF_INRAE=27.215;MAF_USDA=21.176
NC_035086.1	50745965	.	G	T	.	.	MAF_INRAE=12.658;MAF_USDA=4.118
NC_035086.1	50745984	.	A	G	.	.	MAF_INRAE=15.0
NC_035086.1	50746021	.	T	A	.	.	MAF_INRAE=12.658;MAF_USDA=18.235
NC_035086.1	50746116	.	C	T	.	.	MAF_USDA=3.279
NC_035086.1	50746184	.	C	A	.	.	MAF_USDA=15.882
NC_035086.1	50746198	.	T	G	.	.	MAF_INRAE=15.19;MAF_USDA=18.824
NC_035086.1	50746249	.	G	T	.	.	MAF_USDA=17.059
NC_035086.1	50746265	.	G	A	.	.	MAF_INRAE=12.025;MAF_USDA=1.639
NC_035086.1	50746377	.	G	C	.	.	MAF_USDA=16.471
NC_035086.1	50746480	.	C	T	.	.	MAF_USDA=1.639
NC_035086.1	50746487	.	T	C	.	.	MAF_USDA=8.235
NC_035086.1	50746536	.	G	A	.	.	MAF_INRAE=12.658;MAF_USDA=1.639
NC_035086.1	50746559	.	C	G	.	.	MAF_INRAE=12.658;MAF_USDA=1.639
NC_035086.1	50746753	.	C	G	.	.	MAF_USDA=6.471
NC_035086.1	50746782	.	C	T	.	.	MAF_INRAE=12.658;MAF_USDA=1.639
NC_035086.1	50746794	.	A	C	.	.	MAF_INRAE=12.658;MAF_USDA=1.667
NC_035086.1	50746837	.	T	G	.	.	MAF_USDA=10.588
NC_035086.1	50746913	.	C	T	.	.	MAF_INRAE=43.671;MAF_USDA=21.176
NC_035086.1	50746920	.	G	A	.	.	MAF_INRAE=2.5;MAF_USDA=18.235
NC_035086.1	50746944	.	G	A	.	.	MAF_INRAE=3.333;MAF_USDA=4.098
NC_035086.1	50747019	.	C	T	.	.	MAF_INRAE=10.0
NC_035086.1	50747037	.	T	C	.	.	MAF_INRAE=10.0
NC_035086.1	50747137	.	C	T	.	.	MAF_INRAE=43.038;MAF_USDA=21.765
NC_035086.1	50747162	.	T	C	.	.	MAF_INRAE=16.667;MAF_USDA=31.765
NC_035086.1	50747208	.	G	A	.	.	MAF_INRAE=2.5;MAF_USDA=31.176
NC_035086.1	50747274	.	G	A	.	.	MAF_INRAE=19.167
NC_035086.1	50747313	.	CCTTTTTCAAAATAGACAGTATCTGTAG	CCTTTTTCAAAATAGACAGTATCTGTAA	.	.	MAF_USDA=16.667
NC_035086.1	50747340	.	G	A	.	.	MAF_USDA=45.082
NC_035086.1	50747395	.	A	T	.	.	MAF_USDA=4.098
NC_035086.1	50747396	.	G	T	.	.	MAF_USDA=9.836
NC_035086.1	50747534	.	A	T	.	.	MAF_USDA=2.459
NC_035086.1	50747538	.	T	G	.	.	MAF_INRAE=6.667;MAF_USDA=31.176
NC_035086.1	50747545	.	T	C	.	.	MAF_INRAE=10.0
NC_035086.1	50747626	.	C	T	.	.	MAF_USDA=3.279
NC_035086.1	50747714	.	T	A	.	.	MAF_USDA=1.639
NC_035086.1	50747731	.	C	T	.	.	MAF_INRAE=3.333;MAF_USDA=1.639
NC_035086.1	50747732	.	G	A	.	.	MAF_USDA=2.459
NC_035086.1	50747781	.	A	T	.	.	MAF_INRAE=19.62;MAF_USDA=37.059
NC_035086.1	50747796	.	G	A	.	.	MAF_INRAE=3.333;MAF_USDA=1.639
NC_035086.1	50747817	.	G	A	.	.	MAF_INRAE=4.43;MAF_USDA=1.639
NC_035086.1	50747897	.	C	T	.	.	MAF_INRAE=19.62;MAF_USDA=37.059
NC_035086.1	50747918	.	A	G	.	.	MAF_INRAE=19.62;MAF_USDA=36.471
NC_035086.1	50747922	.	G	A	.	.	MAF_USDA=1.639
NC_035086.1	50748029	.	T	C	.	.	MAF_INRAE=20.253;MAF_USDA=36.471
NC_035086.1	50748060	.	G	T	.	.	MAF_USDA=1.639
NC_035086.1	50748066	.	C	A	.	.	MAF_INRAE=20.253;MAF_USDA=37.059
NC_035086.1	50748103	.	T	A	.	.	MAF_INRAE=27.215;MAF_USDA=35.882
NC_035086.1	50748149	.	C	T	.	.	MAF_USDA=4.167
NC_035086.1	50748171	.	G	A	.	.	MAF_USDA=4.167
NC_035086.1	50748201	.	T	G	.	.	MAF_USDA=2.459
NC_035086.1	50748286	.	T	C	.	.	MAF_INRAE=6.667;MAF_USDA=43.75
NC_035086.1	50748401	.	G	A	.	.	MAF_INRAE=3.333;MAF_USDA=3.279
NC_035086.1	50748453	.	C	T	.	.	MAF_INRAE=3.333
NC_035086.1	50748465	.	G	C	.	.	MAF_INRAE=21.519;MAF_USDA=16.667
NC_035086.1	50748483	.	G	A	.	.	MAF_INRAE=16.456;MAF_USDA=9.412
NC_035086.1	50748501	.	G	A	.	.	MAF_INRAE=27.5;MAF_USDA=16.667
NC_035086.1	50748525	.	C	T	.	.	MAF_USDA=14.583
NC_035086.1	50748724	.	T	C	.	.	MAF_USDA=8.333
NC_035086.1	50748744	.	G	A	.	.	MAF_USDA=8.333
NC_035086.1	50749485	.	C	A	.	.	MAF_INRAE=17.089
NC_035086.1	50749643	.	A	T	.	.	MAF_INRAE=15.19
NC_035086.1	50749677	.	A	C	.	.	MAF_INRAE=3.333
NC_035086.1	50749713	.	C	A	.	.	MAF_INRAE=15.19
NC_035086.1	50749977	.	G	T	.	.	MAF_INRAE=2.5;MAF_USDA=44.118
NC_035086.1	50750000	.	C	T	.	.	MAF_USDA=1.639
NC_035086.1	50750190	.	A	C	.	.	MAF_INRAE=6.667;MAF_USDA=18.824
NC_035086.1	50750196	.	C	T	.	.	MAF_INRAE=3.333;MAF_USDA=1.639
NC_035086.1	50750281	.	G	A	.	.	MAF_INRAE=3.333;MAF_USDA=3.279
NC_035086.1	50750303	.	CTGACG	CTGACA	.	.	MAF_USDA=16.667
NC_035086.1	50750308	.	G	A	.	.	MAF_USDA=42.623
NC_035086.1	50750342	.	G	T	.	.	MAF_USDA=1.639
NC_035086.1	50750346	.	C	T	.	.	MAF_INRAE=15.823;MAF_USDA=8.235
NC_035086.1	50750470	.	T	C	.	.	MAF_INRAE=12.658
NC_035086.1	50750504	.	T	A	.	.	MAF_INRAE=14.557;MAF_USDA=44.706
NC_035086.1	50750536	.	A	C	.	.	MAF_USDA=31.25
NC_035086.1	50750599	.	C	T	.	.	MAF_INRAE=20.253
NC_035086.1	50750601	.	T	G	.	.	MAF_INRAE=44.304;MAF_USDA=21.176
NC_035086.1	50750616	.	C	T	.	.	MAF_USDA=13.095
NC_035086.1	50750719	.	A	T	.	.	MAF_USDA=13.529
NC_035086.1	50750787	.	G	C	.	.	MAF_INRAE=2.5;MAF_USDA=30.588
NC_035086.1	50750811	.	T	A	.	.	MAF_INRAE=2.5
NC_035086.1	50750828	.	G	T	.	.	MAF_USDA=1.639
NC_035086.1	50750841	.	G	C	.	.	MAF_INRAE=12.658;MAF_USDA=1.639
NC_035086.1	50750915	.	A	C	.	.	MAF_USDA=13.529
NC_035086.1	50750931	.	T	G	.	.	MAF_INRAE=22.152;MAF_USDA=45.882
NC_035086.1	50750952	.	A	C	.	.	MAF_INRAE=2.5
NC_035086.1	50751218	.	G	A	.	.	MAF_INRAE=25.949;MAF_USDA=8.197
NC_035086.1	50751293	.	C	A	.	.	MAF_INRAE=2.5;MAF_USDA=14.118
NC_035086.1	50751315	.	C	T	.	.	MAF_INRAE=2.5;MAF_USDA=44.706
NC_035086.1	50751427	.	A	G	.	.	MAF_USDA=12.941
NC_035086.1	50751582	.	C	G	.	.	MAF_USDA=12.941
NC_035086.1	50751658	.	T	C	.	.	MAF_USDA=12.353
NC_035086.1	50751697	.	G	A	.	.	MAF_USDA=12.941
NC_035086.1	50751702	.	G	T	.	.	MAF_USDA=1.639
NC_035086.1	50751731	.	G	A	.	.	MAF_USDA=12.353
NC_035086.1	50751812	.	C	T	.	.	MAF_USDA=11.765
NC_035086.1	50752070	.	C	T	.	.	MAF_USDA=25.0
NC_035086.1	50752121	.	C	A	.	.	MAF_USDA=3.279
NC_035086.1	50752122	.	A	G	.	.	MAF_USDA=11.765
NC_035086.1	50752164	.	T	A	.	.	MAF_USDA=1.639
NC_035086.1	50752183	.	C	T	.	.	MAF_USDA=3.279
NC_035086.1	50752372	.	G	A	.	.	MAF_INRAE=25.949;MAF_USDA=8.197
NC_035086.1	50752392	.	T	G	.	.	MAF_INRAE=16.456;MAF_USDA=8.824
NC_035086.1	50752425	.	C	A	.	.	MAF_INRAE=3.333;MAF_USDA=1.639
NC_035086.1	50752438	.	T	C	.	.	MAF_USDA=12.941
NC_035086.1	50752483	.	C	T	.	.	MAF_INRAE=44.304;MAF_USDA=21.176
NC_035086.1	50752492	.	A	T	.	.	MAF_USDA=1.639
NC_035086.1	50752499	.	G	A	.	.	MAF_USDA=13.529
NC_035086.1	50752514	.	C	T	.	.	MAF_USDA=12.941
NC_035086.1	50752526	.	A	T	.	.	MAF_INRAE=12.025;MAF_USDA=1.639
NC_035086.1	50752529	.	T	G	.	.	MAF_USDA=1.639
NC_035086.1	50752628	.	TC	TA	.	.	MAF_USDA=25.0
NC_035086.1	50752640	.	A	T	.	.	MAF_INRAE=10.0;MAF_USDA=25.0
NC_035086.1	50752669	.	A	C	.	.	MAF_USDA=25.0
NC_035086.1	50752691	.	A	G	.	.	MAF_USDA=13.529
NC_035086.1	50752711	.	T	C	.	.	MAF_INRAE=14.167;MAF_USDA=1.639
NC_035086.1	50752769	.	A	T	.	.	MAF_USDA=4.167
NC_035086.1	50752822	.	T	A	.	.	MAF_USDA=2.542
NC_035086.1	50752942	.	G	T	.	.	MAF_INRAE=10.833
NC_035086.1	50752943	.	G	C	.	.	MAF_INRAE=10.833
NC_035086.1	50753066	.	C	T	.	.	MAF_INRAE=12.025;MAF_USDA=10.417
NC_035086.1	50753128	.	G	T	.	.	MAF_USDA=12.941
NC_035086.1	50753130	.	A	G	.	.	MAF_INRAE=10.0
NC_035086.1	50753143	.	G	A	.	.	MAF_USDA=1.639
NC_035086.1	50753192	.	G	A	.	.	MAF_INRAE=3.333;MAF_USDA=43.75
NC_035086.1	50753221	.	T	A	.	.	MAF_INRAE=1.667
NC_035086.1	50753228	.	C	T	.	.	MAF_INRAE=1.667
NC_035086.1	50753284	.	G	T	.	.	MAF_USDA=12.941
NC_035086.1	50753306	.	A	G	.	.	MAF_USDA=12.941
NC_035086.1	50753420	.	T	G	.	.	MAF_USDA=12.941
NC_035086.1	50753453	.	C	T	.	.	MAF_INRAE=10.0
NC_035086.1	50753594	.	G	T	.	.	MAF_INRAE=14.557;MAF_USDA=45.882
NC_035086.1	50753599	.	C	A	.	.	MAF_USDA=12.941
NC_035086.1	50753601	.	T	C	.	.	MAF_USDA=12.941
NC_035086.1	50753698	.	G	A	.	.	MAF_USDA=1.639
NC_035086.1	50753825	.	A	G	.	.	MAF_USDA=12.353
NC_035086.1	50753924	.	G	A	.	.	MAF_USDA=1.639
NC_035086.1	50754006	.	C	G	.	.	MAF_USDA=4.098
NC_035086.1	50754029	.	A	G	.	.	MAF_INRAE=12.658;MAF_USDA=1.639
NC_035086.1	50754047	.	T	G	.	.	MAF_INRAE=4.43;MAF_USDA=1.639
NC_035086.1	50754067	.	T	C	.	.	MAF_USDA=12.941
NC_035086.1	50754070	.	C	T	.	.	MAF_USDA=12.941
NC_035086.1	50754094	.	A	C	.	.	MAF_USDA=11.765
NC_035086.1	50754095	.	T	G	.	.	MAF_USDA=12.941
NC_035086.1	50754225	.	G	A	.	.	MAF_USDA=2.083
NC_035086.1	50754267	.	A	G	.	.	MAF_INRAE=12.658
NC_035086.1	50754311	.	T	C	.	.	MAF_INRAE=14.557;MAF_USDA=33.529
NC_035086.1	50754331	.	G	T	.	.	MAF_USDA=14.118
NC_035086.1	50754386	.	G	C	.	.	MAF_INRAE=15.19;MAF_USDA=46.471
NC_035086.1	50754554	.	A	C	.	.	MAF_USDA=12.941
NC_035086.1	50754570	.	A	G	.	.	MAF_USDA=12.941
NC_035086.1	50754592	.	A	C	.	.	MAF_INRAE=2.5;MAF_USDA=27.059
NC_035086.1	50754632	.	A	C	.	.	MAF_INRAE=14.557;MAF_USDA=32.353
NC_035086.1	50754675	.	T	A	.	.	MAF_INRAE=24.051;MAF_USDA=9.836
NC_035086.1	50754678	.	T	A	.	.	MAF_INRAE=27.5;MAF_USDA=7.377
NC_035086.1	50754694	.	G	A	.	.	MAF_USDA=9.412
NC_035086.1	50754700	.	G	A	.	.	MAF_USDA=2.459
NC_035086.1	50754765	.	T	A	.	.	MAF_USDA=12.941
NC_035086.1	50754770	.	A	T	.	.	MAF_INRAE=12.658;MAF_USDA=1.639
NC_035086.1	50754778	.	A	G	.	.	MAF_INRAE=3.165
NC_035086.1	50754963	.	T	C	.	.	MAF_INRAE=12.658;MAF_USDA=1.639
NC_035086.1	50755006	.	G	A	.	.	MAF_INRAE=3.333;MAF_USDA=1.639
NC_035086.1	50755126	.	G	A	.	.	MAF_USDA=8.235
NC_035086.1	50755220	.	G	A	.	.	MAF_INRAE=10.0
NC_035086.1	50755282	.	G	C	.	.	MAF_INRAE=15.823;MAF_USDA=4.118
NC_035086.1	50755339	.	TAAAAAT	TAAAAAA	.	.	MAF_USDA=20.833
NC_035086.1	50755340	.	A	T	.	.	MAF_INRAE=10.0
NC_035086.1	50755346	.	T	A	.	.	MAF_USDA=20.833
NC_035086.1	50755391	.	A	G	.	.	MAF_USDA=3.279
NC_035086.1	50755505	.	G	A	.	.	MAF_USDA=3.279
NC_035086.1	50755508	.	T	C	.	.	MAF_USDA=15.882
NC_035086.1	50755671	.	T	C	.	.	MAF_USDA=15.882
NC_035086.1	50755687	.	C	T	.	.	MAF_USDA=16.471
NC_035086.1	50755718	.	A	C	.	.	MAF_INRAE=5.833;MAF_USDA=14.706
NC_035086.1	50755765	.	A	T	.	.	MAF_USDA=1.639
NC_035086.1	50755784	.	G	A	.	.	MAF_INRAE=16.456;MAF_USDA=4.706
NC_035086.1	50755861	.	T	G	.	.	MAF_USDA=40.588
NC_035086.1	50755862	.	C	A	.	.	MAF_INRAE=4.167;MAF_USDA=1.639
NC_035086.1	50756056	.	C	G	.	.	MAF_USDA=1.639
NC_035086.1	50756123	.	G	A	.	.	MAF_USDA=4.098
NC_035086.1	50756201	.	A	C	.	.	MAF_INRAE=16.456;MAF_USDA=11.765
NC_035086.1	50756319	.	T	C	.	.	MAF_INRAE=33.544;MAF_USDA=14.754
NC_035086.1	50756329	.	A	T	.	.	MAF_USDA=1.639
NC_035086.1	50756364	.	A	C	.	.	MAF_INRAE=33.544;MAF_USDA=14.754
NC_035086.1	50756378	.	C	A	.	.	MAF_INRAE=33.544;MAF_USDA=13.934
NC_035086.1	50756389	.	T	A	.	.	MAF_INRAE=16.456;MAF_USDA=12.353
NC_035086.1	50756502	.	G	A	.	.	MAF_INRAE=33.544;MAF_USDA=13.115
NC_035086.1	50756524	.	A	G	.	.	MAF_INRAE=33.544;MAF_USDA=13.934
NC_035086.1	50756563	.	G	C	.	.	MAF_INRAE=33.544;MAF_USDA=14.754
NC_035086.1	50756683	.	A	C	.	.	MAF_INRAE=5.833;MAF_USDA=15.294
NC_035086.1	50756725	.	G	A	.	.	MAF_INRAE=3.333;MAF_USDA=1.639
NC_035086.1	50756729	.	A	C	.	.	MAF_USDA=2.459
NC_035086.1	50756790	.	C	T	.	.	MAF_USDA=25.0
NC_035086.1	50756886	.	T	A	.	.	MAF_USDA=2.459
NC_035086.1	50756927	.	G	A	.	.	MAF_USDA=2.459
NC_035086.1	50757004	.	G	A	.	.	MAF_USDA=1.639
NC_035086.1	50757048	.	A	C	.	.	MAF_INRAE=16.456;MAF_USDA=15.294
NC_035086.1	50757059	.	G	A	.	.	MAF_USDA=1.639
NC_035086.1	50757136	.	A	G	.	.	MAF_INRAE=2.5;MAF_USDA=7.647
NC_035086.1	50757138	.	G	T	.	.	MAF_INRAE=16.456;MAF_USDA=15.882
NC_035086.1	50757159	.	C	T	.	.	MAF_USDA=4.706
NC_035086.1	50757216	.	T	C	.	.	MAF_INRAE=4.43;MAF_USDA=1.639
NC_035086.1	50757255	.	C	T	.	.	MAF_INRAE=47.468;MAF_USDA=21.311
NC_035086.1	50757256	.	A	G	.	.	MAF_INRAE=49.167;MAF_USDA=21.311
NC_035086.1	50757459	.	G	T	.	.	MAF_INRAE=21.519;MAF_USDA=11.475
NC_035086.1	50757465	.	C	A	.	.	MAF_INRAE=36.076;MAF_USDA=30.588
NC_035086.1	50757468	.	T	C	.	.	MAF_INRAE=12.658;MAF_USDA=1.639
NC_035086.1	50757510	.	C	A	.	.	MAF_INRAE=11.392;MAF_USDA=12.295
NC_035086.1	50757749	.	G	T	.	.	MAF_USDA=1.639
NC_035086.1	50757798	.	C	A	.	.	MAF_INRAE=35.443;MAF_USDA=9.167
NC_035086.1	50757860	.	T	C	.	.	MAF_INRAE=31.646;MAF_USDA=13.115
NC_035086.1	50758012	.	A	C	.	.	MAF_INRAE=3.333;MAF_USDA=1.639
NC_035086.1	50758026	.	C	T	.	.	MAF_INRAE=10.833
NC_035086.1	50758128	.	G	A	.	.	MAF_USDA=20.833
NC_035086.1	50758145	.	A	T	.	.	MAF_INRAE=16.456;MAF_USDA=12.353
NC_035086.1	50758196	.	C	T	.	.	MAF_USDA=4.918
NC_035086.1	50758324	.	T	G	.	.	MAF_INRAE=4.167;MAF_USDA=31.25
NC_035086.1	50758414	.	G	A	.	.	MAF_USDA=12.5
NC_035086.1	50758482	.	T	C	.	.	MAF_USDA=29.167
NC_035086.1	50759624	.	A	T	.	.	MAF_USDA=43.75
NC_035086.1	50759668	.	TC	TT	.	.	MAF_USDA=41.667
NC_035086.1	50759724	.	G	A	.	.	MAF_USDA=2.083
NC_035086.1	50759775	.	A	T	.	.	MAF_USDA=29.167
NC_035086.1	50759811	.	A	G	.	.	MAF_INRAE=3.333
NC_035086.1	50759870	.	G	T	.	.	MAF_INRAE=5.833;MAF_USDA=35.119
NC_035086.1	50759886	.	A	G	.	.	MAF_INRAE=16.456;MAF_USDA=14.286
NC_035086.1	50759931	.	C	T	.	.	MAF_INRAE=47.468;MAF_USDA=14.583
NC_035086.1	50760108	.	C	T	.	.	MAF_INRAE=2.5
NC_035086.1	50760214	.	A	G	.	.	MAF_INRAE=48.101;MAF_USDA=21.765
NC_035086.1	50760388	.	C	A	.	.	MAF_INRAE=3.333
NC_035086.1	50760501	.	C	T	.	.	MAF_INRAE=13.333
NC_035086.1	50760545	.	A	C	.	.	MAF_INRAE=2.5
NC_035086.1	50760630	.	G	A	.	.	MAF_INRAE=2.532
NC_035086.1	50760664	.	C	T	.	.	MAF_USDA=1.639
NC_035086.1	50760669	.	G	A	.	.	MAF_USDA=2.459
NC_035086.1	50760679	.	T	A	.	.	MAF_INRAE=11.392;MAF_USDA=15.294
NC_035086.1	50760721	.	G	A	.	.	MAF_INRAE=16.456;MAF_USDA=14.706
NC_035086.1	50760744	.	T	G	.	.	MAF_USDA=1.639
NC_035086.1	50760781	.	T	A	.	.	MAF_INRAE=31.646;MAF_USDA=8.235
NC_035086.1	50760910	.	G	T	.	.	MAF_USDA=8.824
NC_035086.1	50760994	.	C	A	.	.	MAF_USDA=8.235
NC_035086.1	50761081	.	A	C	.	.	MAF_INRAE=48.101;MAF_USDA=24.118
NC_035086.1	50761112	.	C	A	.	.	MAF_INRAE=48.101;MAF_USDA=24.706
NC_035086.1	50761186	.	G	A	.	.	MAF_INRAE=4.167;MAF_USDA=3.279
NC_035086.1	50761234	.	G	A	.	.	MAF_USDA=1.639
NC_035086.1	50761240	.	G	A	.	.	MAF_INRAE=12.025;MAF_USDA=1.639
NC_035086.1	50761329	.	C	T	.	.	MAF_INRAE=6.667;MAF_USDA=2.083
NC_035086.1	50761422	.	C	T	.	.	MAF_INRAE=7.5;MAF_USDA=8.333
NC_035086.1	50761451	.	G	A	.	.	MAF_INRAE=34.167;MAF_USDA=8.333
NC_035086.1	50761547	.	T	G	.	.	MAF_INRAE=5.833;MAF_USDA=31.548
NC_035086.1	50761569	.	C	A	.	.	MAF_USDA=9.756
NC_035086.1	50761571	.	G	A	.	.	MAF_INRAE=14.167
NC_035086.1	50761592	.	G	A	.	.	MAF_USDA=6.098
NC_035086.1	50761680	.	C	A	.	.	MAF_USDA=10.417
NC_035086.1	50761873	.	C	T	.	.	MAF_USDA=2.083
NC_035086.1	50761881	.	T	C	.	.	MAF_USDA=2.083
NC_035086.1	50761986	.	C	G	.	.	MAF_INRAE=5.263;MAF_USDA=1.695
NC_035086.1	50762180	.	A	G	.	.	MAF_INRAE=21.053;MAF_USDA=10.169
NC_035086.1	50762275	.	C	T	.	.	MAF_USDA=2.542
NC_035086.1	50762288	.	G	T	.	.	MAF_USDA=22.917
NC_035086.1	50762330	.	G	A	.	.	MAF_INRAE=42.105;MAF_USDA=13.69
NC_035086.1	50762343	.	T	A	.	.	MAF_USDA=3.333
NC_035086.1	50762473	.	C	T	.	.	MAF_USDA=1.667
NC_035086.1	50762526	.	T	C	.	.	MAF_USDA=1.667
NC_035086.1	50762601	.	T	C	.	.	MAF_INRAE=5.833;MAF_USDA=33.333
NC_035086.1	50762622	.	C	T	.	.	MAF_USDA=1.667
NC_035086.1	50762953	.	C	T	.	.	MAF_USDA=3.279
NC_035086.1	50763029	.	G	A	.	.	MAF_USDA=2.083
NC_035086.1	50763278	.	G	A	.	.	MAF_INRAE=3.333;MAF_USDA=3.279
NC_035086.1	50763430	.	G	A	.	.	MAF_INRAE=12.025;MAF_USDA=10.417
NC_035086.1	50763441	.	G	T	.	.	MAF_INRAE=12.025;MAF_USDA=10.417
NC_035086.1	50763446	.	T	G	.	.	MAF_INRAE=12.025;MAF_USDA=10.417
NC_035086.1	50763451	.	G	A	.	.	MAF_USDA=11.765
NC_035086.1	50763522	.	C	A	.	.	MAF_INRAE=35.443;MAF_USDA=14.167
NC_035086.1	50763561	.	C	T	.	.	MAF_INRAE=16.456;MAF_USDA=13.69
NC_035086.1	50763726	.	T	C	.	.	MAF_INRAE=32.278;MAF_USDA=29.167
NC_035086.1	50763926	.	G	A	.	.	MAF_USDA=1.724
NC_035086.1	50764607	.	G	A	.	.	MAF_USDA=27.083
NC_035086.1	50764699	.	T	A	.	.	MAF_USDA=4.918
NC_035086.1	50764796	.	C	T	.	.	MAF_USDA=1.639
NC_035086.1	50764858	.	G	A	.	.	MAF_USDA=1.639
NC_035086.1	50765034	.	C	A	.	.	MAF_USDA=1.639
NC_035086.1	50765219	.	G	A	.	.	MAF_INRAE=16.456;MAF_USDA=14.118
NC_035086.1	50765234	.	C	T	.	.	MAF_INRAE=5.263
NC_035086.1	50765304	.	C	T	.	.	MAF_INRAE=5.263
NC_035086.1	50765344	.	G	A	.	.	MAF_INRAE=31.013;MAF_USDA=18.235
NC_035086.1	50765378	.	A	G	.	.	MAF_USDA=1.639
NC_035086.1	50765427	.	G	T	.	.	MAF_USDA=1.639
NC_035086.1	50765480	.	G	T	.	.	MAF_INRAE=18.354;MAF_USDA=6.471
NC_035086.1	50765499	.	G	A	.	.	MAF_INRAE=15.789;MAF_USDA=4.118
NC_035086.1	50765576	.	A	G	.	.	MAF_INRAE=3.165
NC_035086.1	50765747	.	T	A	.	.	MAF_INRAE=3.333;MAF_USDA=1.639
NC_035086.1	50765895	.	T	G	.	.	MAF_INRAE=15.823;MAF_USDA=4.118
NC_035086.1	50765912	.	G	T	.	.	MAF_INRAE=3.333;MAF_USDA=1.639
NC_035086.1	50766004	.	C	G	.	.	MAF_USDA=10.0
NC_035086.1	50766105	.	G	A	.	.	MAF_USDA=4.098
NC_035086.1	50766148	.	G	A	.	.	MAF_USDA=3.279
NC_035086.1	50766192	.	G	A	.	.	MAF_INRAE=25.949;MAF_USDA=9.836
NC_035086.1	50766296	.	C	T	.	.	MAF_INRAE=15.823;MAF_USDA=14.706
NC_035086.1	50766409	.	G	T	.	.	MAF_USDA=4.098
NC_035086.1	50766625	.	A	G	.	.	MAF_USDA=1.639
NC_035086.1	50766765	.	G	A	.	.	MAF_INRAE=3.333;MAF_USDA=11.176
NC_035086.1	50766840	.	G	A	.	.	MAF_INRAE=13.333
NC_035086.1	50766962	.	C	G	.	.	MAF_INRAE=3.333;MAF_USDA=15.294
NC_035086.1	50767047	.	G	T	.	.	MAF_USDA=7.377
NC_035086.1	50767295	.	G	T	.	.	MAF_INRAE=8.861;MAF_USDA=2.459
NC_035086.1	50767333	.	C	T	.	.	MAF_INRAE=18.987;MAF_USDA=6.471
NC_035086.1	50767350	.	C	T	.	.	MAF_USDA=3.279
NC_035086.1	50767445	.	G	A	.	.	MAF_INRAE=12.658;MAF_USDA=2.459
NC_035086.1	50767485	.	T	G	.	.	MAF_USDA=1.639
NC_035086.1	50767611	.	C	T	.	.	MAF_INRAE=31.646;MAF_USDA=7.647
NC_035086.1	50767622	.	C	G	.	.	MAF_USDA=1.639
NC_035086.1	50767633	.	C	T	.	.	MAF_USDA=1.639
NC_035086.1	50767663	.	A	G	.	.	MAF_USDA=7.647
NC_035086.1	50767832	.	G	A	.	.	MAF_INRAE=15.823;MAF_USDA=37.059
NC_035086.1	50767867	.	T	G	.	.	MAF_USDA=1.639
NC_035086.1	50767912	.	C	A	.	.	MAF_INRAE=25.949;MAF_USDA=9.836
NC_035086.1	50767999	.	A	C	.	.	MAF_USDA=1.639
NC_035086.1	50768006	.	C	A	.	.	MAF_INRAE=2.5;MAF_USDA=12.941
NC_035086.1	50768011	.	A	G	.	.	MAF_INRAE=12.658;MAF_USDA=1.639
NC_035086.1	50768056	.	T	G	.	.	MAF_USDA=4.098
NC_035086.1	50768059	.	T	C	.	.	MAF_INRAE=5.0;MAF_USDA=4.098
NC_035086.1	50768061	.	T	C	.	.	MAF_USDA=2.459
NC_035086.1	50768184	.	C	T	.	.	MAF_USDA=4.918
NC_035086.1	50768191	.	A	G	.	.	MAF_INRAE=12.658;MAF_USDA=1.639
NC_035086.1	50768225	.	C	T	.	.	MAF_INRAE=3.333;MAF_USDA=11.176
NC_035086.1	50768366	.	T	C	.	.	MAF_INRAE=17.5;MAF_USDA=3.279
NC_035086.1	50768377	.	T	C	.	.	MAF_INRAE=17.5;MAF_USDA=4.918
NC_035086.1	50768394	.	C	A	.	.	MAF_INRAE=4.167;MAF_USDA=3.279
NC_035086.1	50768540	.	T	G	.	.	MAF_INRAE=12.658;MAF_USDA=1.639
NC_035086.1	50768617	.	C	A	.	.	MAF_USDA=1.639
NC_035086.1	50768695	.	C	T	.	.	MAF_USDA=4.098
NC_035086.1	50768715	.	A	G	.	.	MAF_INRAE=2.5
NC_035086.1	50768745	.	C	G	.	.	MAF_USDA=7.377
NC_035086.1	50768753	.	C	T	.	.	MAF_USDA=12.295
NC_035086.1	50768779	.	T	A	.	.	MAF_USDA=13.934
NC_035086.1	50768780	.	A	G	.	.	MAF_USDA=14.754
NC_035086.1	50768796	.	C	G	.	.	MAF_INRAE=2.5
NC_035086.1	50768799	.	G	T	.	.	MAF_INRAE=2.5;MAF_USDA=15.294
NC_035086.1	50768812	.	G	A	.	.	MAF_USDA=5.882
NC_035086.1	50768824	.	A	T	.	.	MAF_INRAE=2.5
NC_035086.1	50768938	.	G	A	.	.	MAF_USDA=1.639
NC_035086.1	50768949	.	C	T	.	.	MAF_INRAE=15.0
NC_035086.1	50768969	.	G	A	.	.	MAF_USDA=1.639
NC_035086.1	50768985	.	A	G	.	.	MAF_INRAE=2.632;MAF_USDA=20.588
NC_035086.1	50768999	.	C	A	.	.	MAF_INRAE=8.861;MAF_USDA=3.279
NC_035086.1	50769027	.	G	T	.	.	MAF_INRAE=3.333
NC_035086.1	50769031	.	G	T	.	.	MAF_INRAE=3.333
NC_035086.1	50769034	.	A	T	.	.	MAF_INRAE=3.333
NC_035086.1	50769105	.	A	T	.	.	MAF_INRAE=5.0
NC_035086.1	50769120	.	G	T	.	.	MAF_INRAE=3.165
NC_035086.1	50769208	.	C	A	.	.	MAF_USDA=1.639
NC_035086.1	50769226	.	G	A	.	.	MAF_USDA=1.639
NC_035086.1	50769227	.	T	A	.	.	MAF_INRAE=15.823;MAF_USDA=9.412
NC_035086.1	50769283	.	C	T	.	.	MAF_INRAE=3.333;MAF_USDA=18.75
NC_035086.1	50769287	.	C	A	.	.	MAF_INRAE=3.333
NC_035086.1	50769294	.	G	T	.	.	MAF_INRAE=3.333
NC_035086.1	50769329	.	A	C	.	.	MAF_USDA=4.098
NC_035086.1	50769336	.	T	A	.	.	MAF_USDA=3.279
NC_035086.1	50769393	.	G	C	.	.	MAF_USDA=4.098
NC_035086.1	50769491	.	T	G	.	.	MAF_USDA=4.098
NC_035086.1	50769546	.	A	G	.	.	MAF_USDA=1.639
NC_035086.1	50769552	.	A	T	.	.	MAF_INRAE=15.833;MAF_USDA=39.412
NC_035086.1	50769577	.	T	G	.	.	MAF_INRAE=8.333;MAF_USDA=7.059
NC_035086.1	50769592	.	G	A	.	.	MAF_INRAE=8.333
NC_035086.1	50769603	.	T	C	.	.	MAF_USDA=4.098
NC_035086.1	50769604	.	A	C	.	.	MAF_INRAE=3.333;MAF_USDA=4.098
NC_035086.1	50769612	.	T	C	.	.	MAF_INRAE=10.0
NC_035086.1	50769640	.	C	G	.	.	MAF_INRAE=1.667
NC_035086.1	50769642	.	A	G	.	.	MAF_USDA=4.098
NC_035086.1	50769649	.	T	A	.	.	MAF_INRAE=3.333;MAF_USDA=2.459
NC_035086.1	50769651	.	G	A	.	.	MAF_INRAE=3.333;MAF_USDA=2.459
NC_035086.1	50769662	.	T	C	.	.	MAF_INRAE=5.0
NC_035086.1	50769670	.	A	T	.	.	MAF_INRAE=9.167
NC_035086.1	50769671	.	T	G	.	.	MAF_USDA=1.639
NC_035086.1	50769675	.	A	T	.	.	MAF_INRAE=1.667
NC_035086.1	50769691	.	G	T	.	.	MAF_INRAE=9.167
NC_035086.1	50769694	.	C	T	.	.	MAF_INRAE=9.167
NC_035086.1	50769703	.	G	T	.	.	MAF_INRAE=11.667
NC_035086.1	50769714	.	T	C	.	.	MAF_INRAE=7.5;MAF_USDA=9.016
NC_035086.1	50769726	.	A	G	.	.	MAF_INRAE=1.667
NC_035086.1	50769804	.	G	C	.	.	MAF_USDA=1.639
NC_035086.1	50769886	.	T	A	.	.	MAF_USDA=2.459
NC_035086.1	50769888	.	C	T	.	.	MAF_INRAE=15.19;MAF_USDA=11.765
NC_035086.1	50769972	.	G	A	.	.	MAF_USDA=1.639
NC_035086.1	50770064	.	A	G	.	.	MAF_INRAE=17.089;MAF_USDA=25.294
NC_035086.1	50770070	.	T	G	.	.	MAF_USDA=19.672
NC_035086.1	50770169	.	G	T	.	.	MAF_USDA=2.459
NC_035086.1	50770198	.	C	A	.	.	MAF_USDA=4.098
NC_035086.1	50770204	.	G	A	.	.	MAF_USDA=4.098
NC_035086.1	50770207	.	G	T	.	.	MAF_USDA=4.098
NC_035086.1	50770259	.	T	C	.	.	MAF_USDA=30.952
NC_035086.1	50770455	.	A	T	.	.	MAF_USDA=2.586
NC_035086.1	50770526	.	C	T	.	.	MAF_INRAE=5.833;MAF_USDA=1.667
NC_035086.1	50770546	.	T	C	.	.	MAF_USDA=11.31
NC_035086.1	50770565	.	G	C	.	.	MAF_INRAE=27.215;MAF_USDA=29.167
NC_035086.1	50770643	.	A	G	.	.	MAF_INRAE=19.62;MAF_USDA=13.934
NC_035086.1	50770665	.	C	T	.	.	MAF_USDA=5.294
NC_035086.1	50770742	.	T	C	.	.	MAF_INRAE=6.329;MAF_USDA=4.918
NC_035086.1	50770746	.	C	A	.	.	MAF_USDA=5.294
NC_035086.1	50770803	.	A	G	.	.	MAF_USDA=4.918
NC_035086.1	50770829	.	A	T	.	.	MAF_USDA=2.459
NC_035086.1	50770836	.	C	G	.	.	MAF_USDA=1.639
NC_035086.1	50770882	.	T	C	.	.	MAF_INRAE=3.333
NC_035086.1	50770983	.	A	T	.	.	MAF_USDA=20.833
NC_035086.1	50770989	.	C	A	.	.	MAF_USDA=22.917
NC_035086.1	50771029	.	A	T	.	.	MAF_INRAE=3.333;MAF_USDA=22.941
NC_035086.1	50771039	.	C	A	.	.	MAF_USDA=4.098
NC_035086.1	50771091	.	C	T	.	.	MAF_INRAE=3.333;MAF_USDA=25.294
NC_035086.1	50771151	.	A	C	.	.	MAF_INRAE=25.949;MAF_USDA=8.197
NC_035086.1	50771228	.	G	T	.	.	MAF_INRAE=12.658;MAF_USDA=19.412
NC_035086.1	50771263	.	A	C	.	.	MAF_INRAE=13.333
NC_035086.1	50771279	.	G	A	.	.	MAF_USDA=4.918
NC_035086.1	50771297	.	G	A	.	.	MAF_INRAE=12.658;MAF_USDA=18.824
NC_035086.1	50771317	.	C	T	.	.	MAF_INRAE=2.5;MAF_USDA=33.333
NC_035086.1	50771322	.	G	A	.	.	MAF_INRAE=2.5;MAF_USDA=33.333
NC_035086.1	50771369	.	T	A	.	.	MAF_INRAE=2.5;MAF_USDA=17.647
NC_035086.1	50771376	.	A	C	.	.	MAF_INRAE=10.759
NC_035086.1	50771393	.	C	T	.	.	MAF_INRAE=2.5;MAF_USDA=17.059
NC_035086.1	50771415	.	C	G	.	.	MAF_USDA=2.459
NC_035086.1	50771434	.	T	C	.	.	MAF_INRAE=3.333;MAF_USDA=22.353
NC_035086.1	50771477	.	T	G	.	.	MAF_INRAE=3.333
NC_035086.1	50771521	.	A	G	.	.	MAF_INRAE=12.658;MAF_USDA=2.459
NC_035086.1	50771619	.	C	T	.	.	MAF_USDA=5.882
NC_035086.1	50771637	.	G	A	.	.	MAF_INRAE=15.823;MAF_USDA=4.706
NC_035086.1	50771673	.	A	T	.	.	MAF_INRAE=3.333;MAF_USDA=3.279
NC_035086.1	50771730	.	G	T,A	.	.	MAF_INRAE=13.333;MAF_USDA=1.639
NC_035086.1	50771739	.	G	A	.	.	MAF_INRAE=45.57;MAF_USDA=38.824
NC_035086.1	50771749	.	A	T	.	.	MAF_INRAE=2.5
NC_035086.1	50771757	.	T	C	.	.	MAF_USDA=3.279
NC_035086.1	50771803	.	G	A	.	.	MAF_INRAE=10.759;MAF_USDA=1.639
NC_035086.1	50771873	.	C	A	.	.	MAF_INRAE=8.861;MAF_USDA=7.647
NC_035086.1	50771874	.	T	A	.	.	MAF_INRAE=6.667;MAF_USDA=8.824
NC_035086.1	50771875	.	T	A	.	.	MAF_INRAE=6.667;MAF_USDA=8.235
NC_035086.1	50771906	.	A	T	.	.	MAF_USDA=14.706
NC_035086.1	50771955	.	G	C	.	.	MAF_INRAE=2.632
NC_035086.1	50771964	.	C	T	.	.	MAF_INRAE=3.165;MAF_USDA=6.557
NC_035086.1	50771965	.	T	A	.	.	MAF_INRAE=3.333;MAF_USDA=7.377
NC_035086.1	50771985	.	G	C	.	.	MAF_USDA=3.279
NC_035086.1	50772030	.	G	T	.	.	MAF_INRAE=13.924;MAF_USDA=6.557
NC_035086.1	50772039	.	A	G	.	.	MAF_INRAE=15.823;MAF_USDA=9.412
NC_035086.1	50772065	.	G	A	.	.	MAF_INRAE=15.823;MAF_USDA=10.0
NC_035086.1	50772134	.	C	T	.	.	MAF_INRAE=38.608;MAF_USDA=11.475
NC_035086.1	50772151	.	A	G	.	.	MAF_INRAE=5.263;MAF_USDA=1.667
NC_035086.1	50772156	.	G	C	.	.	MAF_INRAE=3.333
NC_035086.1	50772185	.	T	A	.	.	MAF_INRAE=5.263;MAF_USDA=5.882
NC_035086.1	50772259	.	C	A	.	.	MAF_INRAE=3.165;MAF_USDA=2.941
NC_035086.1	50772263	.	C	A	.	.	MAF_INRAE=12.025;MAF_USDA=2.459
NC_035086.1	50772273	.	A	C	.	.	MAF_INRAE=12.025;MAF_USDA=1.639
NC_035086.1	50772277	.	T	G	.	.	MAF_USDA=5.294
NC_035086.1	50772278	.	C	A	.	.	MAF_USDA=5.294
NC_035086.1	50772297	.	A	C	.	.	MAF_USDA=3.279
NC_035086.1	50772302	.	C	T	.	.	MAF_USDA=4.098
NC_035086.1	50772307	.	A	C	.	.	MAF_USDA=7.059
NC_035086.1	50772310	.	T	A	.	.	MAF_INRAE=13.333
NC_035086.1	50772320	.	A	G	.	.	MAF_INRAE=13.333;MAF_USDA=5.738
NC_035086.1	50772344	.	A	C	.	.	MAF_INRAE=3.333;MAF_USDA=7.647
NC_035086.1	50772348	.	G	A	.	.	MAF_INRAE=13.333
NC_035086.1	50772600	.	T	A	.	.	MAF_USDA=1.639
NC_035086.1	50772643	.	A	C	.	.	MAF_USDA=9.412
NC_035086.1	50772673	.	A	T	.	.	MAF_USDA=2.459
NC_035086.1	50772674	.	G	T	.	.	MAF_USDA=2.459
NC_035086.1	50772687	.	T	C	.	.	MAF_INRAE=15.789;MAF_USDA=5.738
NC_035086.1	50772708	.	G	T	.	.	MAF_INRAE=15.789;MAF_USDA=1.639
NC_035086.1	50772728	.	G	T	.	.	MAF_INRAE=28.947;MAF_USDA=41.765
NC_035086.1	50772738	.	C	T	.	.	MAF_USDA=1.639
NC_035086.1	50772756	.	A	T	.	.	MAF_USDA=10.417
NC_035086.1	50772760	.	G	A	.	.	MAF_USDA=20.833
NC_035086.1	50772800	.	G	C	.	.	MAF_USDA=1.639
NC_035086.1	50772848	.	G	C	.	.	MAF_USDA=21.176
NC_035086.1	50772872	.	C	G	.	.	MAF_USDA=18.852
NC_035086.1	50772897	.	A	G	.	.	MAF_USDA=3.279
NC_035086.1	50772921	.	A	G	.	.	MAF_USDA=1.639
NC_035086.1	50773049	.	T	G	.	.	MAF_USDA=35.294
NC_035086.1	50773083	.	T	G	.	.	MAF_INRAE=3.797;MAF_USDA=5.882
NC_035086.1	50773106	.	C	G	.	.	MAF_USDA=1.639
NC_035086.1	50773111	.	G	A	.	.	MAF_USDA=1.639
NC_035086.1	50773123	.	A	C	.	.	MAF_INRAE=10.526;MAF_USDA=12.353
NC_035086.1	50773125	.	T	A	.	.	MAF_USDA=1.639
NC_035086.1	50773201	.	C	A	.	.	MAF_USDA=1.639
NC_035086.1	50773204	.	T	G	.	.	MAF_USDA=13.529
NC_035086.1	50773220	.	T	C	.	.	MAF_USDA=1.639
NC_035086.1	50773221	.	C	A	.	.	MAF_INRAE=43.333;MAF_USDA=21.176
NC_035086.1	50773252	.	T	A	.	.	MAF_INRAE=3.797;MAF_USDA=6.471
NC_035086.1	50773276	.	T	C	.	.	MAF_INRAE=18.987;MAF_USDA=1.639
NC_035086.1	50773324	.	C	T	.	.	MAF_INRAE=6.667;MAF_USDA=7.377
NC_035086.1	50773390	.	T	G	.	.	MAF_INRAE=32.5
NC_035086.1	50773394	.	C	T	.	.	MAF_INRAE=43.333;MAF_USDA=36.885
NC_035086.1	50773402	.	C	T	.	.	MAF_INRAE=3.333;MAF_USDA=3.279
NC_035086.1	50773419	.	A	C	.	.	MAF_INRAE=18.987;MAF_USDA=1.639
NC_035086.1	50773466	.	C	T	.	.	MAF_USDA=7.059
NC_035086.1	50773518	.	T	C	.	.	MAF_INRAE=45.833;MAF_USDA=48.361
NC_035086.1	50773569	.	A	T	.	.	MAF_INRAE=10.833
NC_035086.1	50773570	.	C	T	.	.	MAF_INRAE=10.833
NC_035086.1	50773581	.	T	C	.	.	MAF_INRAE=23.333
NC_035086.1	50773609	.	A	G	.	.	MAF_INRAE=26.667
NC_035086.1	50773665	.	T	G	.	.	MAF_INRAE=15.823;MAF_USDA=1.639
NC_035086.1	50773692	.	C	T	.	.	MAF_INRAE=30.833;MAF_USDA=5.294
NC_035086.1	50773693	.	G	T	.	.	MAF_INRAE=35.0;MAF_USDA=48.235
NC_035086.1	50773701	.	C	A	.	.	MAF_INRAE=30.833;MAF_USDA=8.197
NC_035086.1	50773702	.	T	G	.	.	MAF_INRAE=30.833;MAF_USDA=8.197
NC_035086.1	50773748	.	G	T	.	.	MAF_INRAE=47.468;MAF_USDA=43.529
NC_035086.1	50773801	.	C	T	.	.	MAF_INRAE=46.203;MAF_USDA=41.765
NC_035086.1	50773856	.	C	T	.	.	MAF_INRAE=2.632
NC_035086.1	50773925	.	C	T	.	.	MAF_INRAE=9.167
NC_035086.1	50773935	.	A	G	.	.	MAF_INRAE=32.5;MAF_USDA=22.917
NC_035086.1	50773970	.	C	A	.	.	MAF_USDA=8.235
NC_035086.1	50773972	.	G	C	.	.	MAF_INRAE=31.667
NC_035086.1	50774003	.	G	T	.	.	MAF_INRAE=20.0;MAF_USDA=12.5
NC_035086.1	50774044	.	C	G	.	.	MAF_INRAE=10.759
NC_035086.1	50774045	.	T	A	.	.	MAF_INRAE=35.833
NC_035086.1	50774106	.	A	G	.	.	MAF_INRAE=28.333
NC_035086.1	50774173	.	C	T	.	.	MAF_INRAE=49.167;MAF_USDA=22.917
NC_035086.1	50774174	.	G	A	.	.	MAF_INRAE=6.667;MAF_USDA=9.016
NC_035086.1	50774180	.	G	A	.	.	MAF_INRAE=17.5;MAF_USDA=1.639
NC_035086.1	50774183	.	C	T	.	.	MAF_USDA=7.059
NC_035086.1	50774202	.	C	T	.	.	MAF_INRAE=33.333
NC_035086.1	50774276	.	A	T	.	.	MAF_INRAE=31.667
NC_035086.1	50774308	.	A	G	.	.	MAF_INRAE=20.0
NC_035086.1	50774310	.	T	C	.	.	MAF_INRAE=5.696;MAF_USDA=4.918
NC_035086.1	50774351	.	A	C	.	.	MAF_INRAE=27.5
NC_035086.1	50774398	.	C	T	.	.	MAF_INRAE=25.0;MAF_USDA=45.833
NC_035086.1	50774399	.	G	A	.	.	MAF_INRAE=13.333;MAF_USDA=41.176
NC_035086.1	50774424	.	A	G	.	.	MAF_INRAE=35.0;MAF_USDA=9.016
NC_035086.1	50774432	.	T	A	.	.	MAF_INRAE=26.667;MAF_USDA=13.934
NC_035086.1	50774440	.	G	T	.	.	MAF_INRAE=25.0;MAF_USDA=20.492
NC_035086.1	50774441	.	A	G	.	.	MAF_INRAE=3.165;MAF_USDA=9.836
NC_035086.1	50774444	.	T	A	.	.	MAF_INRAE=3.333;MAF_USDA=9.836
NC_035086.1	50774487	.	A	G	.	.	MAF_INRAE=3.333;MAF_USDA=3.279
NC_035086.1	50774536	.	A	G	.	.	MAF_USDA=2.459
NC_035086.1	50774557	.	C	G	.	.	MAF_INRAE=18.987
NC_035086.1	50774567	.	A	C	.	.	MAF_INRAE=40.506;MAF_USDA=20.588
NC_035086.1	50774570	.	G	A	.	.	MAF_INRAE=4.167;MAF_USDA=18.824
NC_035086.1	50774594	.	C	A	.	.	MAF_INRAE=18.987
NC_035086.1	50774640	.	A	T	.	.	MAF_INRAE=18.987;MAF_USDA=1.639
NC_035086.1	50774663	.	G	A	.	.	MAF_INRAE=2.5;MAF_USDA=1.639
NC_035086.1	50774728	.	A	G	.	.	MAF_USDA=4.118
NC_035086.1	50774734	.	A	T	.	.	MAF_INRAE=12.658;MAF_USDA=4.918
NC_035086.1	50774755	.	G	T	.	.	MAF_INRAE=13.333
NC_035086.1	50774855	.	A	T	.	.	MAF_INRAE=40.506;MAF_USDA=16.471
NC_035086.1	50774890	.	A	C	.	.	MAF_INRAE=4.43;MAF_USDA=10.588
NC_035086.1	50774962	.	C	A	.	.	MAF_USDA=5.738
NC_035086.1	50774990	.	A	G	.	.	MAF_INRAE=23.333;MAF_USDA=19.412
NC_035086.1	50774997	.	T	A	.	.	MAF_INRAE=23.333;MAF_USDA=20.0
NC_035086.1	50775024	.	A	G	.	.	MAF_INRAE=29.167;MAF_USDA=45.833
NC_035086.1	50775026	.	A	C	.	.	MAF_INRAE=28.333
NC_035086.1	50775027	.	T	C	.	.	MAF_INRAE=28.333;MAF_USDA=47.917
NC_035086.1	50775047	.	T	C	.	.	MAF_INRAE=10.759
NC_035086.1	50775078	.	T	C	.	.	MAF_INRAE=30.833
NC_035086.1	50775091	.	T	C	.	.	MAF_INRAE=27.5
NC_035086.1	50775260	.	T	A	.	.	MAF_INRAE=12.025;MAF_USDA=19.412
NC_035086.1	50775295	.	A	C	.	.	MAF_INRAE=4.43;MAF_USDA=10.0
NC_035086.1	50775375	.	C	T	.	.	MAF_INRAE=12.025
NC_035086.1	50775480	.	T	C	.	.	MAF_INRAE=6.329;MAF_USDA=7.059
NC_035086.1	50775484	.	A	C	.	.	MAF_USDA=2.459
NC_035086.1	50775489	.	C	A	.	.	MAF_INRAE=6.329;MAF_USDA=7.059
NC_035086.1	50775515	.	G	A	.	.	MAF_USDA=3.279
NC_035086.1	50775572	.	T	C	.	.	MAF_USDA=3.279
NC_035086.1	50775578	.	A	C	.	.	MAF_INRAE=28.481;MAF_USDA=41.176
NC_035086.1	50775616	.	A	G	.	.	MAF_INRAE=4.43;MAF_USDA=8.824
NC_035086.1	50775633	.	A	T	.	.	MAF_INRAE=11.392;MAF_USDA=44.706
NC_035086.1	50775667	.	G	A	.	.	MAF_USDA=8.824
NC_035086.1	50775707	.	T	C	.	.	MAF_USDA=3.279
NC_035086.1	50775741	.	T	G	.	.	MAF_INRAE=3.333
NC_035086.1	50775847	.	C	T	.	.	MAF_USDA=3.279
NC_035086.1	50775855	.	G	A	.	.	MAF_USDA=3.279
NC_035086.1	50776000	.	A	C	.	.	MAF_USDA=1.639
NC_035086.1	50776003	.	C	G	.	.	MAF_INRAE=12.658;MAF_USDA=4.918
NC_035086.1	50776006	.	T	A	.	.	MAF_INRAE=13.333
NC_035086.1	50776058	.	T	G	.	.	MAF_INRAE=12.025;MAF_USDA=22.353
NC_035086.1	50776099	.	C	A	.	.	MAF_USDA=1.639
NC_035086.1	50776111	.	G	A	.	.	MAF_USDA=4.098
NC_035086.1	50776224	.	G	A	.	.	MAF_USDA=3.279
NC_035086.1	50776274	.	G	A	.	.	MAF_USDA=3.279
NC_035086.1	50776310	.	C	T	.	.	MAF_INRAE=8.228;MAF_USDA=1.639
NC_035086.1	50776386	.	A	C	.	.	MAF_USDA=3.279
NC_035086.1	50776415	.	C	T	.	.	MAF_INRAE=49.367;MAF_USDA=17.059
NC_035086.1	50776468	.	C	T	.	.	MAF_INRAE=2.5;MAF_USDA=7.647
NC_035086.1	50776489	.	A	T	.	.	MAF_INRAE=13.333
NC_035086.1	50776533	.	C	G	.	.	MAF_USDA=1.639
NC_035086.1	50776536	.	A	G	.	.	MAF_INRAE=12.025;MAF_USDA=4.706
NC_035086.1	50776576	.	C	A	.	.	MAF_USDA=3.279
NC_035086.1	50776603	.	A	T	.	.	MAF_USDA=8.434
NC_035086.1	50776615	.	C	A	.	.	MAF_USDA=23.494
NC_035086.1	50776646	.	G	A	.	.	MAF_USDA=42.771
NC_035086.1	50776735	.	G	A	.	.	MAF_USDA=22.917
NC_035086.1	50776746	.	T	A	.	.	MAF_USDA=7.831
NC_035086.1	50776809	.	T	C	.	.	MAF_USDA=1.639
NC_035086.1	50776835	.	C	A	.	.	MAF_USDA=3.39
NC_035086.1	50776853	.	C	G	.	.	MAF_INRAE=47.368;MAF_USDA=18.675
NC_035086.1	50776874	.	G	A	.	.	MAF_INRAE=47.368;MAF_USDA=16.667
NC_035086.1	50776901	.	T	C	.	.	MAF_INRAE=47.368;MAF_USDA=20.833
NC_035086.1	50776922	.	A	G	.	.	MAF_INRAE=5.833;MAF_USDA=19.048
NC_035086.1	50776943	.	G	T	.	.	MAF_USDA=3.279
NC_035086.1	50776963	.	A	C	.	.	MAF_INRAE=5.0
NC_035086.1	50776983	.	C	T	.	.	MAF_USDA=1.639
NC_035086.1	50777005	.	T	C	.	.	MAF_INRAE=34.167;MAF_USDA=16.471
NC_035086.1	50777096	.	T	C	.	.	MAF_INRAE=12.658;MAF_USDA=18.824
NC_035086.1	50777115	.	A	G	.	.	MAF_INRAE=41.139;MAF_USDA=18.235
NC_035086.1	50777118	.	C	T	.	.	MAF_USDA=3.279
NC_035086.1	50777126	.	C	T	.	.	MAF_INRAE=13.333
NC_035086.1	50777142	.	C	A	.	.	MAF_USDA=3.279
NC_035086.1	50777150	.	T	C	.	.	MAF_USDA=3.279
NC_035086.1	50777215	.	G	A	.	.	MAF_INRAE=40.506;MAF_USDA=18.235
NC_035086.1	50777225	.	C	T	.	.	MAF_INRAE=41.139;MAF_USDA=17.059
NC_035086.1	50777290	.	C	G	.	.	MAF_INRAE=40.506;MAF_USDA=17.647
NC_035086.1	50777317	.	A	G	.	.	MAF_INRAE=40.506;MAF_USDA=18.235
NC_035086.1	50777327	.	G	A	.	.	MAF_USDA=1.639
NC_035086.1	50777349	.	C	T	.	.	MAF_USDA=1.639
NC_035086.1	50777388	.	G	A	.	.	MAF_USDA=1.639
NC_035086.1	50777410	.	G	C	.	.	MAF_INRAE=40.506;MAF_USDA=21.176
NC_035086.1	50777465	.	C	A	.	.	MAF_INRAE=4.43;MAF_USDA=8.235
NC_035086.1	50777490	.	G	C	.	.	MAF_INRAE=40.506;MAF_USDA=20.0
NC_035086.1	50777493	.	T	C	.	.	MAF_INRAE=11.392;MAF_USDA=38.824
NC_035086.1	50777571	.	A	C	.	.	MAF_INRAE=12.025;MAF_USDA=19.412
NC_035086.1	50777599	.	T	G	.	.	MAF_INRAE=40.506;MAF_USDA=18.235
NC_035086.1	50777602	.	G	A	.	.	MAF_INRAE=12.025;MAF_USDA=5.294
NC_035086.1	50777629	.	A	C	.	.	MAF_INRAE=4.43;MAF_USDA=8.824
NC_035086.1	50777637	.	T	G	.	.	MAF_INRAE=40.506;MAF_USDA=18.235
NC_035086.1	50777730	.	G	C	.	.	MAF_INRAE=41.139
NC_035086.1	50777733	.	C	T	.	.	MAF_INRAE=6.329;MAF_USDA=7.647
NC_035086.1	50777748	.	A	C	.	.	MAF_INRAE=41.139;MAF_USDA=18.235
NC_035086.1	50777806	.	C	A	.	.	MAF_INRAE=40.506;MAF_USDA=17.647
NC_035086.1	50777873	.	A	T	.	.	MAF_INRAE=41.139;MAF_USDA=18.235
NC_035086.1	50777885	.	G	T	.	.	MAF_INRAE=41.139;MAF_USDA=18.235
NC_035086.1	50777886	.	T	C	.	.	MAF_INRAE=37.5;MAF_USDA=18.235
NC_035086.1	50777904	.	C	A	.	.	MAF_INRAE=3.333;MAF_USDA=3.279
NC_035086.1	50777924	.	C	T	.	.	MAF_USDA=3.279
NC_035086.1	50778019	.	G	A	.	.	MAF_INRAE=40.506;MAF_USDA=18.452
NC_035086.1	50778199	.	G	T	.	.	MAF_INRAE=10.0
NC_035086.1	50778242	.	T	G	.	.	MAF_USDA=3.333
NC_035086.1	50778295	.	T	G	.	.	MAF_INRAE=31.646;MAF_USDA=6.667
NC_035086.1	50778304	.	T	C	.	.	MAF_INRAE=8.861;MAF_USDA=1.667
NC_035086.1	50778323	.	T	C	.	.	MAF_INRAE=4.43;MAF_USDA=10.0
NC_035086.1	50778351	.	A	C	.	.	MAF_INRAE=45.57;MAF_USDA=28.571
NC_035086.1	50778426	.	G	T	.	.	MAF_USDA=1.667
NC_035086.1	50778448	.	A	G	.	.	MAF_INRAE=4.43;MAF_USDA=11.31
NC_035086.1	50778571	.	T	G	.	.	MAF_INRAE=9.494;MAF_USDA=5.0
NC_035086.1	50778718	.	T	A	.	.	MAF_USDA=2.586
NC_035086.1	50778791	.	G	A	.	.	MAF_USDA=12.195
NC_035086.1	50778855	.	A	T	.	.	MAF_USDA=20.122
NC_035086.1	50778890	.	C	T	.	.	MAF_USDA=48.171
NC_035086.1	50778939	.	C	A	.	.	MAF_USDA=22.561
NC_035086.1	50779063	.	A	T	.	.	MAF_USDA=50.0
NC_035086.1	50779120	.	T	C	.	.	MAF_USDA=50.0
NC_035086.1	50779152	.	T	C	.	.	MAF_USDA=7.317
NC_035086.1	50779172	.	T	A	.	.	MAF_USDA=1.724
NC_035086.1	50779184	.	G	T	.	.	MAF_USDA=4.878
NC_035086.1	50779215	.	T	A	.	.	MAF_USDA=50.0
NC_035086.1	50779222	.	A	T	.	.	MAF_USDA=26.22
NC_035086.1	50779352	.	T	A	.	.	MAF_USDA=1.724
NC_035086.1	50779356	.	C	A	.	.	MAF_USDA=5.488
NC_035086.1	50779363	.	G	A	.	.	MAF_USDA=20.732
NC_035086.1	50779373	.	T	A	.	.	MAF_USDA=20.732
NC_035086.1	50779443	.	C	A	.	.	MAF_USDA=41.463
NC_035086.1	50779446	.	T	C	.	.	MAF_USDA=1.724
NC_035086.1	50779477	.	A	G	.	.	MAF_USDA=39.583
NC_035086.1	50779516	.	A	C	.	.	MAF_USDA=2.586
NC_035086.1	50779591	.	T	C	.	.	MAF_USDA=48.78
NC_035086.1	50779598	.	T	C	.	.	MAF_INRAE=18.333;MAF_USDA=49.39
NC_035086.1	50779612	.	A	G	.	.	MAF_INRAE=18.333;MAF_USDA=48.171
NC_035086.1	50779753	.	A	G	.	.	MAF_USDA=50.0
NC_035086.1	50779771	.	T	A	.	.	MAF_USDA=49.39
NC_035086.1	50779776	.	G	A	.	.	MAF_USDA=13.793
NC_035086.1	50779784	.	A	T	.	.	MAF_USDA=49.39
NC_035086.1	50779865	.	T	C	.	.	MAF_USDA=50.0
NC_035086.1	50779868	.	C	A	.	.	MAF_USDA=50.0
NC_035086.1	50779877	.	T	A	.	.	MAF_USDA=10.417
NC_035086.1	50779887	.	C	T	.	.	MAF_USDA=22.917
NC_035086.1	50779912	.	C	T	.	.	MAF_USDA=20.833
NC_035086.1	50779933	.	T	A	.	.	MAF_USDA=50.0
NC_035086.1	50780039	.	T	C	.	.	MAF_USDA=50.0
NC_035086.1	50780112	.	C	T	.	.	MAF_USDA=1.724
NC_035086.1	50780122	.	C	T	.	.	MAF_USDA=2.586
NC_035086.1	50780135	.	A	G	.	.	MAF_USDA=49.39
NC_035086.1	50780168	.	A	G	.	.	MAF_USDA=49.39
NC_035086.1	50780174	.	A	T	.	.	MAF_USDA=49.39
NC_035086.1	50780185	.	G	T	.	.	MAF_USDA=1.724
NC_035086.1	50780216	.	C	T	.	.	MAF_USDA=4.268
NC_035086.1	50780217	.	G	A	.	.	MAF_USDA=3.448
NC_035086.1	50780314	.	T	G	.	.	MAF_USDA=45.833
NC_035086.1	50780315	.	C	T	.	.	MAF_USDA=27.083
NC_035086.1	50780320	.	T	C	.	.	MAF_USDA=50.0
NC_035086.1	50780778	.	A	C	.	.	MAF_INRAE=37.975;MAF_USDA=22.024
NC_035086.1	50780892	.	T	C	.	.	MAF_INRAE=12.025;MAF_USDA=19.643
NC_035086.1	50781012	.	T	G	.	.	MAF_INRAE=25.316;MAF_USDA=49.405
NC_035086.1	50781013	.	C	A	.	.	MAF_INRAE=3.333;MAF_USDA=7.5
NC_035086.1	50781023	.	G	A	.	.	MAF_USDA=5.952
NC_035086.1	50781141	.	C	A	.	.	MAF_INRAE=13.924;MAF_USDA=8.537
NC_035086.1	50781202	.	G	T	.	.	MAF_INRAE=10.526;MAF_USDA=44.048
NC_035086.1	50781248	.	C	T	.	.	MAF_USDA=45.181
NC_035086.1	50781269	.	T	C	.	.	MAF_INRAE=9.494;MAF_USDA=41.566
NC_035086.1	50781274	.	A	C	.	.	MAF_INRAE=9.494;MAF_USDA=41.566
NC_035086.1	50781284	.	T	C	.	.	MAF_INRAE=9.494;MAF_USDA=41.667
NC_035086.1	50781468	.	C	G	.	.	MAF_USDA=6.557
NC_035086.1	50781488	.	G	A	.	.	MAF_INRAE=13.291;MAF_USDA=50.0
NC_035086.1	50781491	.	A	C	.	.	MAF_USDA=4.706
NC_035086.1	50781526	.	G	A	.	.	MAF_USDA=1.667
NC_035086.1	50781620	.	T	A	.	.	MAF_INRAE=8.861;MAF_USDA=1.639
NC_035086.1	50781642	.	G	A	.	.	MAF_USDA=7.377
NC_035086.1	50781669	.	A	G	.	.	MAF_INRAE=13.291;MAF_USDA=50.0
NC_035086.1	50781721	.	G	A	.	.	MAF_USDA=1.639
NC_035086.1	50781774	.	C	T	.	.	MAF_USDA=1.639
NC_035086.1	50781882	.	G	T	.	.	MAF_INRAE=6.329;MAF_USDA=5.294
NC_035086.1	50781895	.	A	C	.	.	MAF_INRAE=13.291;MAF_USDA=49.412
NC_035086.1	50781944	.	A	C	.	.	MAF_INRAE=12.025;MAF_USDA=19.412
NC_035086.1	50781946	.	A	G	.	.	MAF_INRAE=4.167;MAF_USDA=20.0
NC_035086.1	50781950	.	C	T	.	.	MAF_INRAE=14.167;MAF_USDA=49.412
NC_035086.1	50781962	.	A	G	.	.	MAF_INRAE=6.329;MAF_USDA=10.0
NC_035086.1	50781990	.	T	A	.	.	MAF_INRAE=6.329;MAF_USDA=22.941
NC_035086.1	50782055	.	C	A	.	.	MAF_INRAE=12.658;MAF_USDA=2.459
NC_035086.1	50782074	.	T	A	.	.	MAF_INRAE=2.5;MAF_USDA=7.647
NC_035086.1	50782089	.	A	G	.	.	MAF_INRAE=4.43;MAF_USDA=1.639
NC_035086.1	50782105	.	T	C	.	.	MAF_USDA=1.639
NC_035086.1	50782106	.	A	G	.	.	MAF_USDA=1.639
NC_035086.1	50782157	.	A	G	.	.	MAF_INRAE=13.924;MAF_USDA=49.412
NC_035086.1	50782163	.	T	C	.	.	MAF_USDA=14.706
NC_035086.1	50782184	.	T	C	.	.	MAF_USDA=50.0
NC_035086.1	50783834	.	T	C	.	.	MAF_INRAE=25.316;MAF_USDA=48.193
NC_035086.1	50783869	.	C	T	.	.	MAF_INRAE=12.658
NC_035086.1	50783878	.	C	T	.	.	MAF_INRAE=12.658
NC_035086.1	50783889	.	C	G	.	.	MAF_INRAE=14.557
NC_035086.1	50783903	.	G	T	.	.	MAF_USDA=41.463
NC_035086.1	50783975	.	G	T	.	.	MAF_USDA=14.583
NC_035086.1	50783976	.	T	C	.	.	MAF_USDA=14.583
NC_035086.1	50783977	.	A	T	.	.	MAF_USDA=14.583
NC_035086.1	50783979	.	C	T	.	.	MAF_INRAE=25.0;MAF_USDA=14.583
NC_035086.1	50783992	.	C	T	.	.	MAF_INRAE=17.722;MAF_USDA=17.262
NC_035086.1	50784095	.	A	T	.	.	MAF_INRAE=15.0
NC_035086.1	50784103	.	G	A	.	.	MAF_USDA=22.917
NC_035086.1	50784144	.	A	T	.	.	MAF_USDA=1.667
NC_035086.1	50784176	.	C	T	.	.	MAF_INRAE=12.658
NC_035086.1	50784188	.	G	T	.	.	MAF_USDA=2.5
NC_035086.1	50784314	.	T	C	.	.	MAF_INRAE=24.684;MAF_USDA=36.905
NC_035086.1	50784332	.	A	T	.	.	MAF_INRAE=24.684;MAF_USDA=30.952
NC_035086.1	50784340	.	A	C	.	.	MAF_INRAE=3.797;MAF_USDA=14.286
NC_035086.1	50784344	.	C	G	.	.	MAF_INRAE=5.833;MAF_USDA=14.286
NC_035086.1	50784437	.	A	T	.	.	MAF_INRAE=3.797;MAF_USDA=8.333
NC_035086.1	50784453	.	C	T	.	.	MAF_INRAE=5.263;MAF_USDA=5.0
NC_035086.1	50784484	.	G	T	.	.	MAF_INRAE=12.658;MAF_USDA=5.0
NC_035086.1	50784508	.	C	T	.	.	MAF_INRAE=15.823;MAF_USDA=18.452
NC_035086.1	50784518	.	G	C	.	.	MAF_INRAE=3.797;MAF_USDA=7.738
NC_035086.1	50784626	.	C	A	.	.	MAF_USDA=1.667
NC_035086.1	50784670	.	T	C	.	.	MAF_INRAE=12.658;MAF_USDA=5.0
NC_035086.1	50784731	.	T	A	.	.	MAF_USDA=1.667
NC_035086.1	50784732	.	C	T	.	.	MAF_USDA=1.667
NC_035086.1	50784819	.	G	A	.	.	MAF_USDA=10.843
NC_035086.1	50784876	.	T	G	.	.	MAF_USDA=2.542
NC_035086.1	50784930	.	T	C	.	.	MAF_INRAE=23.418;MAF_USDA=10.714
NC_035086.1	50785000	.	A	C	.	.	MAF_INRAE=12.658;MAF_USDA=5.0
NC_035086.1	50785026	.	G	A	.	.	MAF_INRAE=38.608;MAF_USDA=11.667
NC_035086.1	50785040	.	G	T	.	.	MAF_INRAE=12.658;MAF_USDA=5.0
NC_035086.1	50785058	.	C	A	.	.	MAF_INRAE=3.165
NC_035086.1	50785113	.	T	A	.	.	MAF_INRAE=3.333;MAF_USDA=2.5
NC_035086.1	50785224	.	T	A	.	.	MAF_INRAE=12.658;MAF_USDA=5.0
NC_035086.1	50785323	.	T	G	.	.	MAF_INRAE=38.608;MAF_USDA=14.167
NC_035086.1	50785335	.	G	T	.	.	MAF_INRAE=3.797;MAF_USDA=11.905
NC_035086.1	50785344	.	A	G	.	.	MAF_INRAE=8.228;MAF_USDA=14.881
NC_035086.1	50785365	.	T	C	.	.	MAF_INRAE=15.823;MAF_USDA=11.31
NC_035086.1	50785382	.	C	A	.	.	MAF_USDA=5.0
NC_035086.1	50785384	.	A	C	.	.	MAF_USDA=11.905
NC_035086.1	50785385	.	C	T	.	.	MAF_USDA=5.0
NC_035086.1	50785420	.	T	C	.	.	MAF_INRAE=12.658;MAF_USDA=5.0
NC_035086.1	50785436	.	T	G	.	.	MAF_INRAE=16.456;MAF_USDA=20.238
NC_035086.1	50785641	.	G	A	.	.	MAF_USDA=2.5
NC_035086.1	50785642	.	G	C	.	.	MAF_INRAE=12.658;MAF_USDA=5.0
NC_035086.1	50785676	.	C	A	.	.	MAF_INRAE=44.304;MAF_USDA=18.824
NC_035086.1	50785742	.	T	A	.	.	MAF_USDA=9.412
NC_035086.1	50785809	.	A	T	.	.	MAF_INRAE=16.456;MAF_USDA=11.765
NC_035086.1	50785842	.	C	T	.	.	MAF_INRAE=12.658;MAF_USDA=4.918
NC_035086.1	50785886	.	T	G	.	.	MAF_INRAE=23.418;MAF_USDA=32.941
NC_035086.1	50785887	.	A	T	.	.	MAF_INRAE=19.167;MAF_USDA=32.941
NC_035086.1	50785888	.	A	G	.	.	MAF_INRAE=19.167;MAF_USDA=32.941
NC_035086.1	50786082	.	A	G	.	.	MAF_INRAE=5.833
NC_035086.1	50786110	.	A	T	.	.	MAF_USDA=4.918
NC_035086.1	50786120	.	G	A	.	.	MAF_USDA=11.765
NC_035086.1	50786172	.	G	A	.	.	MAF_INRAE=3.797;MAF_USDA=3.529
NC_035086.1	50786181	.	T	C	.	.	MAF_INRAE=20.253;MAF_USDA=9.412
NC_035086.1	50786185	.	T	C	.	.	MAF_INRAE=19.62;MAF_USDA=48.824
NC_035086.1	50786302	.	G	A	.	.	MAF_INRAE=43.671;MAF_USDA=34.118
NC_035086.1	50786366	.	C	A	.	.	MAF_USDA=9.412
NC_035086.1	50786422	.	T	C	.	.	MAF_INRAE=3.797;MAF_USDA=8.824
NC_035086.1	50786491	.	C	T	.	.	MAF_INRAE=3.797;MAF_USDA=5.294
NC_035086.1	50786492	.	G	T	.	.	MAF_INRAE=2.5;MAF_USDA=8.824
NC_035086.1	50786500	.	T	A	.	.	MAF_INRAE=12.658;MAF_USDA=4.918
NC_035086.1	50786626	.	G	A	.	.	MAF_INRAE=3.797;MAF_USDA=8.235
NC_035086.1	50786672	.	T	G	.	.	MAF_USDA=24.706
NC_035086.1	50786693	.	T	G	.	.	MAF_INRAE=12.658;MAF_USDA=8.197
NC_035086.1	50786699	.	T	G	.	.	MAF_INRAE=44.304;MAF_USDA=19.412
NC_035086.1	50786765	.	T	G	.	.	MAF_USDA=5.294
NC_035086.1	50786784	.	C	T	.	.	MAF_INRAE=43.671;MAF_USDA=18.033
NC_035086.1	50786808	.	A	T	.	.	MAF_INRAE=3.165
NC_035086.1	50786849	.	G	T	.	.	MAF_INRAE=40.506;MAF_USDA=17.059
NC_035086.1	50786868	.	A	C	.	.	MAF_USDA=4.098
NC_035086.1	50786885	.	G	T	.	.	MAF_USDA=5.294
NC_035086.1	50786892	.	T	G	.	.	MAF_INRAE=3.797;MAF_USDA=4.118
NC_035086.1	50786900	.	T	G	.	.	MAF_USDA=16.393
NC_035086.1	50786925	.	A	T	.	.	MAF_INRAE=4.167;MAF_USDA=8.824
NC_035086.1	50786939	.	G	A	.	.	MAF_USDA=3.279
NC_035086.1	50786947	.	T	A	.	.	MAF_INRAE=15.0
NC_035086.1	50787066	.	T	C	.	.	MAF_INRAE=42.405;MAF_USDA=34.706
NC_035086.1	50787114	.	G	C	.	.	MAF_INRAE=12.025;MAF_USDA=6.557
NC_035086.1	50787137	.	T	C	.	.	MAF_INRAE=6.962;MAF_USDA=41.765
NC_035086.1	50787138	.	G	A	.	.	MAF_INRAE=31.013;MAF_USDA=40.0
NC_035086.1	50787141	.	G	T	.	.	MAF_INRAE=15.0;MAF_USDA=4.918
NC_035086.1	50787195	.	G	C	.	.	MAF_USDA=2.459
NC_035086.1	50787213	.	C	G	.	.	MAF_INRAE=12.025;MAF_USDA=4.918
NC_035086.1	50787275	.	T	C	.	.	MAF_INRAE=37.975;MAF_USDA=38.824
NC_035086.1	50787280	.	C	T	.	.	MAF_INRAE=44.937;MAF_USDA=19.672
NC_035086.1	50787332	.	G	T	.	.	MAF_INRAE=12.658;MAF_USDA=15.882
NC_035086.1	50787365	.	G	A	.	.	MAF_INRAE=36.076;MAF_USDA=39.881
NC_035086.1	50787366	.	T	G	.	.	MAF_INRAE=29.167;MAF_USDA=39.881
NC_035086.1	50787432	.	A	G	.	.	MAF_INRAE=4.167;MAF_USDA=3.279
NC_035086.1	50787453	.	C	T	.	.	MAF_INRAE=12.658;MAF_USDA=14.118
NC_035086.1	50787531	.	A	C	.	.	MAF_USDA=18.235
NC_035086.1	50787567	.	A	C	.	.	MAF_USDA=3.279
NC_035086.1	50787616	.	A	G	.	.	MAF_INRAE=4.167;MAF_USDA=4.098
NC_035086.1	50787742	.	T	A	.	.	MAF_USDA=3.279
NC_035086.1	50787811	.	C	T	.	.	MAF_USDA=1.639
NC_035086.1	50787833	.	G	T	.	.	MAF_USDA=3.279
NC_035086.1	50787907	.	T	A	.	.	MAF_INRAE=12.5;MAF_USDA=41.176
NC_035086.1	50787940	.	T	G	.	.	MAF_INRAE=30.38;MAF_USDA=30.0
NC_035086.1	50787941	.	C	G	.	.	MAF_USDA=3.279
NC_035086.1	50788045	.	G	A	.	.	MAF_USDA=4.918
NC_035086.1	50788098	.	T	C	.	.	MAF_INRAE=3.333;MAF_USDA=4.918
NC_035086.1	50788120	.	G	T	.	.	MAF_USDA=3.279
NC_035086.1	50788147	.	G	A	.	.	MAF_INRAE=12.5;MAF_USDA=40.588
NC_035086.1	50788154	.	C	T	.	.	MAF_INRAE=12.658;MAF_USDA=4.918
NC_035086.1	50788167	.	C	A	.	.	MAF_INRAE=12.5;MAF_USDA=40.588
NC_035086.1	50788211	.	A	C	.	.	MAF_USDA=16.471
NC_035086.1	50788212	.	C	A	.	.	MAF_INRAE=12.658;MAF_USDA=6.557
NC_035086.1	50788253	.	CCACTTTTCCGGGATTGGCAA	CCACTTTTCCGGGATTGGCAG	.	.	MAF_USDA=41.667
NC_035086.1	50788292	.	C	T	.	.	MAF_INRAE=12.658;MAF_USDA=1.639
NC_035086.1	50788332	.	C	T	.	.	MAF_INRAE=12.5;MAF_USDA=9.412
NC_035086.1	50788388	.	A	G	.	.	MAF_INRAE=6.962;MAF_USDA=24.118
NC_035086.1	50788395	.	C	A	.	.	MAF_USDA=2.459
NC_035086.1	50788397	.	G	T	.	.	MAF_USDA=5.882
NC_035086.1	50788405	.	C	T	.	.	MAF_USDA=9.412
NC_035086.1	50788453	.	G	T	.	.	MAF_INRAE=10.0
NC_035086.1	50788462	.	A	G	.	.	MAF_INRAE=13.291;MAF_USDA=1.639
NC_035086.1	50788511	.	C	T	.	.	MAF_USDA=8.824
NC_035086.1	50788540	.	T	C	.	.	MAF_INRAE=46.203;MAF_USDA=24.118
NC_035086.1	50788572	.	T	C	.	.	MAF_INRAE=6.962;MAF_USDA=22.941
NC_035086.1	50788594	.	G	A	.	.	MAF_INRAE=27.215;MAF_USDA=41.667
NC_035086.1	50788601	.	G	T	.	.	MAF_USDA=41.667
NC_035086.1	50788606	.	A	C	.	.	MAF_USDA=41.667
NC_035086.1	50788632	.	T	C	.	.	MAF_INRAE=6.962;MAF_USDA=22.941
NC_035086.1	50788675	.	T	C	.	.	MAF_INRAE=6.962;MAF_USDA=22.941
NC_035086.1	50788756	.	C	A	.	.	MAF_USDA=3.279
NC_035086.1	50788782	.	T	A	.	.	MAF_INRAE=6.962;MAF_USDA=27.049
NC_035086.1	50788793	.	A	C	.	.	MAF_INRAE=6.962;MAF_USDA=24.59
NC_035086.1	50788865	.	G	A	.	.	MAF_USDA=1.639
NC_035086.1	50788934	.	T	C	.	.	MAF_USDA=4.918
NC_035086.1	50788967	.	G	T	.	.	MAF_INRAE=13.291;MAF_USDA=45.294
NC_035086.1	50789027	.	T	A	.	.	MAF_USDA=2.459
NC_035086.1	50789036	.	C	A	.	.	MAF_USDA=2.459
NC_035086.1	50789038	.	A	G	.	.	MAF_INRAE=13.291;MAF_USDA=4.918
NC_035086.1	50789043	.	C	G	.	.	MAF_INRAE=12.658;MAF_USDA=4.918
NC_035086.1	50789077	.	G	A,T	.	.	MAF_INRAE=3.333;MAF_USDA=25.0
NC_035086.1	50789129	.	T	G	.	.	MAF_INRAE=3.333;MAF_USDA=4.918
NC_035086.1	50789160	.	T	C	.	.	MAF_USDA=3.39
NC_035086.1	50789190	.	G	T	.	.	MAF_USDA=3.279
NC_035086.1	50789192	.	A	T	.	.	MAF_INRAE=12.658;MAF_USDA=15.882
NC_035086.1	50789242	.	G	A	.	.	MAF_USDA=3.279
NC_035086.1	50789313	.	C	T	.	.	MAF_USDA=4.918
NC_035086.1	50789335	.	C	G	.	.	MAF_INRAE=12.5;MAF_USDA=8.824
NC_035086.1	50789419	.	T	A	.	.	MAF_USDA=1.765
NC_035086.1	50789485	.	G	C	.	.	MAF_INRAE=3.333;MAF_USDA=7.059
NC_035086.1	50789504	.	A	G	.	.	MAF_INRAE=12.658;MAF_USDA=5.738
NC_035086.1	50789515	.	A	G	.	.	MAF_INRAE=3.797;MAF_USDA=4.918
NC_035086.1	50789532	.	C	A	.	.	MAF_INRAE=16.456;MAF_USDA=4.918
NC_035086.1	50789559	.	A	T	.	.	MAF_INRAE=12.658;MAF_USDA=18.235
NC_035086.1	50789566	.	G	A	.	.	MAF_INRAE=5.0;MAF_USDA=13.529
NC_035086.1	50789586	.	G	A	.	.	MAF_INRAE=12.658;MAF_USDA=8.197
NC_035086.1	50789626	.	A	G	.	.	MAF_INRAE=15.19;MAF_USDA=7.377
NC_035086.1	50789662	.	T	C	.	.	MAF_USDA=20.0
NC_035086.1	50789667	.	G	T	.	.	MAF_INRAE=12.025;MAF_USDA=4.118
NC_035086.1	50789700	.	G	A	.	.	MAF_USDA=10.417
NC_035086.1	50789714	.	T	C	.	.	MAF_INRAE=41.772;MAF_USDA=17.262
NC_035086.1	50789723	.	C	T	.	.	MAF_INRAE=3.333;MAF_USDA=4.167
NC_035086.1	50789733	.	G	A	.	.	MAF_USDA=2.459
NC_035086.1	50789783	.	C	G	.	.	MAF_USDA=4.167
NC_035086.1	50789837	.	G	C	.	.	MAF_USDA=39.583
NC_035086.1	50789838	.	A	C	.	.	MAF_USDA=40.854
NC_035086.1	50789843	.	C	T	.	.	MAF_INRAE=12.025;MAF_USDA=22.917
NC_035086.1	50789878	.	C	T	.	.	MAF_INRAE=27.215;MAF_USDA=10.656
NC_035086.1	50789951	.	T	C	.	.	MAF_INRAE=3.333;MAF_USDA=2.459
NC_035086.1	50789992	.	A	G	.	.	MAF_USDA=5.882
NC_035086.1	50790005	.	C	T	.	.	MAF_INRAE=28.481;MAF_USDA=12.295
NC_035086.1	50790029	.	C	A	.	.	MAF_INRAE=28.481;MAF_USDA=12.295
NC_035086.1	50790085	.	A	C	.	.	MAF_INRAE=38.608;MAF_USDA=12.295
NC_035086.1	50790132	.	G	A	.	.	MAF_INRAE=10.0
NC_035086.1	50790153	.	T	A	.	.	MAF_INRAE=3.333;MAF_USDA=2.459
NC_035086.1	50790157	.	C	T	.	.	MAF_INRAE=3.333;MAF_USDA=2.459
NC_035086.1	50790185	.	G	C	.	.	MAF_INRAE=29.114;MAF_USDA=12.295
NC_035086.1	50790218	.	G	A	.	.	MAF_INRAE=29.114
NC_035086.1	50790220	.	CTTTTTTT	CTTTTTTC	.	.	MAF_USDA=29.167
NC_035086.1	50790227	.	T	C	.	.	MAF_INRAE=12.025
NC_035086.1	50790280	.	G	T	.	.	MAF_USDA=23.214
NC_035086.1	50790291	.	G	A	.	.	MAF_INRAE=3.333
NC_035086.1	50790295	.	T	G	.	.	MAF_USDA=6.471
NC_035086.1	50790309	.	G	A	.	.	MAF_INRAE=29.114;MAF_USDA=12.295
NC_035086.1	50790310	.	C	G	.	.	MAF_USDA=1.639
NC_035086.1	50790324	.	G	A	.	.	MAF_USDA=1.639
NC_035086.1	50790327	.	C	T	.	.	MAF_INRAE=3.333
NC_035086.1	50790369	.	A	G	.	.	MAF_USDA=6.471
NC_035086.1	50790392	.	A	G	.	.	MAF_INRAE=29.114;MAF_USDA=12.295
NC_035086.1	50790456	.	A	G	.	.	MAF_USDA=1.639
NC_035086.1	50790493	.	T	G	.	.	MAF_INRAE=6.667;MAF_USDA=2.459
NC_035086.1	50790511	.	G	A	.	.	MAF_USDA=1.639
NC_035086.1	50790564	.	T	C	.	.	MAF_INRAE=28.481
NC_035086.1	50790639	.	G	C	.	.	MAF_INRAE=12.025;MAF_USDA=1.639
NC_035086.1	50790659	.	C	T	.	.	MAF_INRAE=49.367;MAF_USDA=29.412
NC_035086.1	50790667	.	T	G	.	.	MAF_USDA=7.377
NC_035086.1	50790689	.	C	G	.	.	MAF_USDA=1.639
NC_035086.1	50790704	.	G	A	.	.	MAF_INRAE=3.333;MAF_USDA=2.459
NC_035086.1	50790746	.	C	T	.	.	MAF_INRAE=38.608;MAF_USDA=13.934
NC_035086.1	50790793	.	C	G	.	.	MAF_USDA=1.639
NC_035086.1	50790828	.	T	C	.	.	MAF_INRAE=16.456;MAF_USDA=11.475
NC_035086.1	50790834	.	C	T	.	.	MAF_USDA=4.918
NC_035086.1	50790835	.	G	A	.	.	MAF_INRAE=4.43;MAF_USDA=18.824
NC_035086.1	50790852	.	A	T	.	.	MAF_INRAE=37.975;MAF_USDA=13.115
NC_035086.1	50790859	.	G	A	.	.	MAF_INRAE=37.975;MAF_USDA=13.115
NC_035086.1	50790881	.	T	A	.	.	MAF_INRAE=12.025;MAF_USDA=13.529
NC_035086.1	50790895	.	G	A	.	.	MAF_INRAE=38.608;MAF_USDA=13.115
NC_035086.1	50790913	.	T	A	.	.	MAF_INRAE=16.667
NC_035086.1	50790916	.	C	G	.	.	MAF_INRAE=16.667
NC_035086.1	50790930	.	C	A	.	.	MAF_INRAE=38.608;MAF_USDA=13.115
NC_035086.1	50790950	.	T	C	.	.	MAF_INRAE=3.333;MAF_USDA=2.459
NC_035086.1	50790952	.	A	G	.	.	MAF_INRAE=37.975;MAF_USDA=13.115
NC_035086.1	50790960	.	G	A	.	.	MAF_INRAE=37.975;MAF_USDA=13.115
NC_035086.1	50790995	.	A	C	.	.	MAF_INRAE=12.025;MAF_USDA=14.118
NC_035086.1	50791030	.	T	G	.	.	MAF_INRAE=6.667;MAF_USDA=2.459
NC_035086.1	50791038	.	G	T	.	.	MAF_INRAE=6.667;MAF_USDA=2.459
NC_035086.1	50791056	.	A	G	.	.	MAF_INRAE=12.025;MAF_USDA=13.529
NC_035086.1	50791082	.	A	T	.	.	MAF_USDA=1.639
NC_035086.1	50791090	.	C	T	.	.	MAF_INRAE=49.367;MAF_USDA=22.941
NC_035086.1	50791112	.	T	C	.	.	MAF_INRAE=10.0
NC_035086.1	50791113	.	C	T	.	.	MAF_INRAE=49.367;MAF_USDA=23.529
NC_035086.1	50791156	.	A	T	.	.	MAF_INRAE=12.025;MAF_USDA=13.529
NC_035086.1	50791157	.	T	A	.	.	MAF_USDA=6.471
NC_035086.1	50791168	.	A	C	.	.	MAF_INRAE=3.333;MAF_USDA=2.459
NC_035086.1	50791172	.	A	G	.	.	MAF_INRAE=12.658;MAF_USDA=1.639
NC_035086.1	50791225	.	T	C	.	.	MAF_INRAE=39.873;MAF_USDA=48.824
NC_035086.1	50791239	.	A	G	.	.	MAF_INRAE=39.873;MAF_USDA=50.0
NC_035086.1	50791265	.	C	A	.	.	MAF_INRAE=49.367;MAF_USDA=29.762
NC_035086.1	50791279	.	A	G	.	.	MAF_INRAE=12.025;MAF_USDA=13.529
NC_035086.1	50791301	.	C	A	.	.	MAF_USDA=9.412
NC_035086.1	50791303	.	A	T	.	.	MAF_INRAE=49.367;MAF_USDA=22.353
NC_035086.1	50791334	.	A	T	.	.	MAF_INRAE=12.658;MAF_USDA=3.279
NC_035086.1	50791341	.	T	A	.	.	MAF_USDA=6.471
NC_035086.1	50791347	.	C	G	.	.	MAF_INRAE=12.025;MAF_USDA=12.5
NC_035086.1	50791388	.	T	A	.	.	MAF_INRAE=10.759;MAF_USDA=40.476
NC_035086.1	50791389	.	C	T	.	.	MAF_INRAE=12.5;MAF_USDA=8.333
NC_035086.1	50791390	.	T	A	.	.	MAF_INRAE=18.333;MAF_USDA=4.167
NC_035086.1	50791405	.	A	C	.	.	MAF_INRAE=49.367;MAF_USDA=27.976
NC_035086.1	50791408	.	T	G	.	.	MAF_INRAE=3.333
NC_035086.1	50791410	.	C	A	.	.	MAF_INRAE=12.5;MAF_USDA=15.294
NC_035086.1	50791448	.	T	C	.	.	MAF_INRAE=38.608;MAF_USDA=12.295
NC_035086.1	50791456	.	A	C	.	.	MAF_INRAE=44.937;MAF_USDA=48.824
NC_035086.1	50791462	.	A	G	.	.	MAF_USDA=6.471
NC_035086.1	50791465	.	G	A	.	.	MAF_INRAE=3.333
NC_035086.1	50791527	.	A	G	.	.	MAF_INRAE=10.759;MAF_USDA=40.588
NC_035086.1	50791540	.	T	C	.	.	MAF_INRAE=10.759;MAF_USDA=40.0
NC_035086.1	50796573	.	A	G	.	.	MAF_INRAE=10.759;MAF_USDA=30.588
NC_035086.1	50796619	.	T	C	.	.	MAF_INRAE=4.167;MAF_USDA=3.279
NC_035086.1	50796620	.	A	G	.	.	MAF_INRAE=12.025;MAF_USDA=27.869
NC_035086.1	50796621	.	T	G	.	.	MAF_INRAE=14.167;MAF_USDA=26.23
NC_035086.1	50796630	.	T	C	.	.	MAF_INRAE=5.263
NC_035086.1	50796634	.	T	C	.	.	MAF_INRAE=5.263
NC_035086.1	50796643	.	A	C	.	.	MAF_INRAE=4.167;MAF_USDA=3.279
NC_035086.1	50796660	.	C	A	.	.	MAF_INRAE=4.167;MAF_USDA=30.328
NC_035086.1	50796670	.	T	C	.	.	MAF_USDA=1.639
NC_035086.1	50796752	.	C	A	.	.	MAF_INRAE=12.025;MAF_USDA=4.118
NC_035086.1	50796778	.	G	T	.	.	MAF_INRAE=48.734;MAF_USDA=49.412
NC_035086.1	50796794	.	G	A	.	.	MAF_INRAE=45.57;MAF_USDA=31.25
NC_035086.1	50796845	.	G	T	.	.	MAF_INRAE=48.734;MAF_USDA=45.882
NC_035086.1	50796891	.	G	A	.	.	MAF_INRAE=6.962;MAF_USDA=4.098
NC_035086.1	50796902	.	C	A	.	.	MAF_INRAE=48.734;MAF_USDA=45.294
NC_035086.1	50796943	.	A	G	.	.	MAF_INRAE=48.734;MAF_USDA=43.529
NC_035086.1	50796944	.	C	T	.	.	MAF_INRAE=45.833;MAF_USDA=44.118
NC_035086.1	50796975	.	A	G	.	.	MAF_INRAE=49.367;MAF_USDA=45.882
NC_035086.1	50797053	.	C	G	.	.	MAF_INRAE=48.734;MAF_USDA=42.941
NC_035086.1	50797075	.	C	T	.	.	MAF_INRAE=48.734;MAF_USDA=42.353
NC_035086.1	50797082	.	C	T	.	.	MAF_INRAE=48.734;MAF_USDA=42.353
NC_035086.1	50797108	.	G	A	.	.	MAF_INRAE=4.167;MAF_USDA=1.639
NC_035086.1	50797109	.	G	A	.	.	MAF_INRAE=4.167;MAF_USDA=1.639
NC_035086.1	50797121	.	A	C	.	.	MAF_INRAE=10.127
NC_035086.1	50797157	.	T	C	.	.	MAF_INRAE=45.0;MAF_USDA=21.765
NC_035086.1	50797164	.	T	C	.	.	MAF_INRAE=45.833;MAF_USDA=43.529
NC_035086.1	50797381	.	C	T	.	.	MAF_INRAE=12.025;MAF_USDA=12.5
NC_035086.1	50797413	.	T	C	.	.	MAF_INRAE=38.608;MAF_USDA=50.0
NC_035086.1	50797446	.	A	G	.	.	MAF_INRAE=48.734;MAF_USDA=42.941
NC_035086.1	50797509	.	G	A	.	.	MAF_USDA=4.098
NC_035086.1	50797514	.	G	A	.	.	MAF_USDA=8.824
NC_035086.1	50797589	.	G	A	.	.	MAF_USDA=1.639
NC_035086.1	50797620	.	G	A	.	.	MAF_INRAE=12.025;MAF_USDA=4.118
NC_035086.1	50797664	.	A	T	.	.	MAF_USDA=13.115
NC_035086.1	50797760	.	C	A	.	.	MAF_INRAE=48.734;MAF_USDA=43.529
NC_035086.1	50797807	.	C	T	.	.	MAF_USDA=11.176
NC_035086.1	50797956	.	G	A	.	.	MAF_INRAE=12.025;MAF_USDA=13.529
NC_035086.1	50797964	.	G	A	.	.	MAF_INRAE=6.329;MAF_USDA=5.882
NC_035086.1	50797973	.	T	G	.	.	MAF_INRAE=48.734;MAF_USDA=43.529
NC_035086.1	50797987	.	A	G	.	.	MAF_INRAE=12.025;MAF_USDA=13.529
NC_035086.1	50798043	.	C	A	.	.	MAF_USDA=1.639
NC_035086.1	50798057	.	G	T	.	.	MAF_INRAE=4.167;MAF_USDA=2.459
NC_035086.1	50798058	.	T	A	.	.	MAF_INRAE=4.167;MAF_USDA=2.459
NC_035086.1	50798144	.	C	G	.	.	MAF_INRAE=37.342;MAF_USDA=45.294
NC_035086.1	50798159	.	G	T	.	.	MAF_INRAE=37.975;MAF_USDA=47.059
NC_035086.1	50798188	.	T	C	.	.	MAF_INRAE=21.053;MAF_USDA=37.5
NC_035086.1	50798207	.	C	T	.	.	MAF_USDA=8.333
NC_035086.1	50798209	.	C	A	.	.	MAF_USDA=8.333
NC_035086.1	50798211	.	T	A	.	.	MAF_USDA=8.333
NC_035086.1	50798257	.	T	C	.	.	MAF_INRAE=10.526;MAF_USDA=3.279
NC_035086.1	50798281	.	C	T	.	.	MAF_USDA=2.083
NC_035086.1	50798282	.	G	A	.	.	MAF_INRAE=5.263;MAF_USDA=5.882
NC_035086.1	50798289	.	A	T	.	.	MAF_INRAE=12.658;MAF_USDA=26.471
NC_035086.1	50798299	.	C	G	.	.	MAF_USDA=4.098
NC_035086.1	50798348	.	G	A	.	.	MAF_USDA=6.78
NC_035086.1	50798357	.	G	A	.	.	MAF_USDA=37.5
NC_035086.1	50798372	.	C	T	.	.	MAF_INRAE=31.579;MAF_USDA=36.905
NC_035086.1	50798407	.	T	G	.	.	MAF_INRAE=21.053;MAF_USDA=48.824
NC_035086.1	50798442	.	A	T	.	.	MAF_USDA=2.542
NC_035086.1	50798443	.	T	A	.	.	MAF_USDA=2.542
NC_035086.1	50798486	.	C	T	.	.	MAF_USDA=34.706
NC_035086.1	50798530	.	T	G	.	.	MAF_INRAE=11.392;MAF_USDA=6.557
NC_035086.1	50798644	.	C	G	.	.	MAF_INRAE=4.167;MAF_USDA=1.639
NC_035086.1	50798669	.	A	C	.	.	MAF_INRAE=49.367;MAF_USDA=41.765
NC_035086.1	50798738	.	T	C	.	.	MAF_INRAE=10.759;MAF_USDA=12.353
NC_035086.1	50798763	.	G	A	.	.	MAF_INRAE=45.57;MAF_USDA=41.765
NC_035086.1	50798805	.	G	A	.	.	MAF_INRAE=46.835;MAF_USDA=41.765
NC_035086.1	50798838	.	A	G	.	.	MAF_INRAE=10.759;MAF_USDA=13.529
NC_035086.1	50798911	.	C	A	.	.	MAF_INRAE=36.842;MAF_USDA=13.529
NC_035086.1	50798919	.	T	C	.	.	MAF_INRAE=49.367;MAF_USDA=28.824
NC_035086.1	50798952	.	C	A	.	.	MAF_INRAE=10.759;MAF_USDA=3.279
NC_035086.1	50798994	.	G	T	.	.	MAF_USDA=3.279
NC_035086.1	50798995	.	C	G	.	.	MAF_USDA=3.279
NC_035086.1	50799002	.	T	A	.	.	MAF_INRAE=49.367;MAF_USDA=42.353
NC_035086.1	50799030	.	G	A	.	.	MAF_USDA=5.882
NC_035086.1	50799139	.	G	A	.	.	MAF_USDA=31.928
NC_035086.1	50799140	.	G	A	.	.	MAF_USDA=29.167
NC_035086.1	50799141	.	C	T	.	.	MAF_USDA=31.25
NC_035086.1	50799210	.	C	T	.	.	MAF_INRAE=9.494;MAF_USDA=28.916
NC_035086.1	50799218	.	G	A	.	.	MAF_INRAE=6.667;MAF_USDA=6.78
NC_035086.1	50799228	.	C	A	.	.	MAF_INRAE=4.167;MAF_USDA=3.448
NC_035086.1	50799260	.	C	T	.	.	MAF_INRAE=18.333
NC_035086.1	50799278	.	T	C	.	.	MAF_INRAE=3.333
NC_035086.1	50799279	.	G	A	.	.	MAF_USDA=1.639
NC_035086.1	50799280	.	C	T	.	.	MAF_INRAE=3.333
NC_035086.1	50799295	.	G	A	.	.	MAF_USDA=2.459
NC_035086.1	50799320	.	G	A	.	.	MAF_USDA=19.412
NC_035086.1	50799325	.	G	A	.	.	MAF_USDA=42.941
NC_035086.1	50799387	.	A	G	.	.	MAF_INRAE=48.734;MAF_USDA=29.167
NC_035086.1	50799410	.	C	A	.	.	MAF_INRAE=4.167;MAF_USDA=1.639
NC_035086.1	50799426	.	A	T	.	.	MAF_INRAE=48.101;MAF_USDA=43.529
NC_035086.1	50799470	.	A	G	.	.	MAF_INRAE=48.734;MAF_USDA=41.667
NC_035086.1	50799511	.	C	T	.	.	MAF_INRAE=48.734;MAF_USDA=43.529
NC_035086.1	50799516	.	A	C	.	.	MAF_INRAE=3.333;MAF_USDA=1.639
NC_035086.1	50799521	.	C	A	.	.	MAF_INRAE=12.025;MAF_USDA=13.529
NC_035086.1	50799563	.	C	G	.	.	MAF_INRAE=48.734;MAF_USDA=42.941
NC_035086.1	50799597	.	T	G	.	.	MAF_INRAE=34.81;MAF_USDA=48.824
NC_035086.1	50799605	.	T	A	.	.	MAF_INRAE=48.734;MAF_USDA=41.176
NC_035086.1	50799621	.	G	A	.	.	MAF_INRAE=4.167;MAF_USDA=2.459
NC_035086.1	50799624	.	A	G	.	.	MAF_INRAE=39.241;MAF_USDA=32.353
NC_035086.1	50799633	.	A	G	.	.	MAF_INRAE=48.734;MAF_USDA=42.941
NC_035086.1	50799635	.	T	C	.	.	MAF_USDA=4.918
NC_035086.1	50799641	.	C	T	.	.	MAF_INRAE=48.734;MAF_USDA=41.176
NC_035086.1	50799664	.	C	T	.	.	MAF_INRAE=3.333
NC_035086.1	50799676	.	C	T	.	.	MAF_INRAE=48.101;MAF_USDA=42.941
NC_035086.1	50799690	.	A	G	.	.	MAF_USDA=4.918
NC_035086.1	50799705	.	C	G	.	.	MAF_USDA=10.417
NC_035086.1	50799706	.	G	A	.	.	MAF_INRAE=10.127;MAF_USDA=6.557
NC_035086.1	50799712	.	C	T	.	.	MAF_INRAE=48.734;MAF_USDA=42.353
NC_035086.1	50799725	.	A	G	.	.	MAF_USDA=4.098
NC_035086.1	50799748	.	A	C	.	.	MAF_USDA=4.098
NC_035086.1	50799757	.	C	T	.	.	MAF_INRAE=14.557;MAF_USDA=10.0
NC_035086.1	50799849	.	T	C	.	.	MAF_INRAE=34.81;MAF_USDA=50.0
NC_035086.1	50799892	.	CAAAAA	CAAAAC	.	.	MAF_USDA=37.5
NC_035086.1	50799897	.	A	C	.	.	MAF_INRAE=34.81;MAF_USDA=42.623
NC_035086.1	50799922	.	G	C	.	.	MAF_INRAE=38.608;MAF_USDA=12.295
NC_035086.1	50800057	.	C	A	.	.	MAF_INRAE=13.924;MAF_USDA=11.207
NC_035086.1	50800081	.	T	C	.	.	MAF_INRAE=48.734;MAF_USDA=42.941
NC_035086.1	50800124	.	C	A	.	.	MAF_INRAE=15.19;MAF_USDA=10.0
NC_035086.1	50800153	.	C	A	.	.	MAF_USDA=5.294
NC_035086.1	50800203	.	A	G	.	.	MAF_USDA=2.459
NC_035086.1	50800210	.	C	A	.	.	MAF_INRAE=48.734;MAF_USDA=42.941
NC_035086.1	50800234	.	C	T	.	.	MAF_INRAE=48.734;MAF_USDA=42.353
NC_035086.1	50800312	.	T	G	.	.	MAF_INRAE=6.329;MAF_USDA=5.882
NC_035086.1	50800368	.	A	C	.	.	MAF_USDA=13.529
NC_035086.1	50800377	.	G	C	.	.	MAF_USDA=4.098
NC_035086.1	50800436	.	C	A	.	.	MAF_USDA=14.118
NC_035086.1	50800517	.	C	G	.	.	MAF_INRAE=10.759;MAF_USDA=7.377
NC_035086.1	50800547	.	T	A	.	.	MAF_INRAE=49.367;MAF_USDA=29.412
NC_035086.1	50800642	.	A	C	.	.	MAF_INRAE=43.333
NC_035086.1	50800664	.	G	A	.	.	MAF_INRAE=10.759
NC_035086.1	50800723	.	T	G	.	.	MAF_USDA=8.824
NC_035086.1	50800760	.	A	G	.	.	MAF_INRAE=50.0;MAF_USDA=27.647
NC_035086.1	50800805	.	A	C	.	.	MAF_INRAE=16.456;MAF_USDA=6.471
NC_035086.1	50800839	.	T	G	.	.	MAF_INRAE=38.608;MAF_USDA=10.656
NC_035086.1	50800849	.	C	A	.	.	MAF_INRAE=6.329;MAF_USDA=5.882
NC_035086.1	50800858	.	T	G	.	.	MAF_USDA=10.0
NC_035086.1	50800863	.	T	A	.	.	MAF_INRAE=48.734;MAF_USDA=44.706
NC_035086.1	50800928	.	G	A	.	.	MAF_INRAE=14.167
NC_035086.1	50800948	.	G	T	.	.	MAF_INRAE=3.333;MAF_USDA=1.639
NC_035086.1	50800965	.	C	T	.	.	MAF_USDA=13.529
NC_035086.1	50800966	.	A	G	.	.	MAF_INRAE=48.734;MAF_USDA=41.765
NC_035086.1	50800987	.	T	C	.	.	MAF_INRAE=48.101;MAF_USDA=41.765
NC_035086.1	50800988	.	G	A	.	.	MAF_USDA=2.459
NC_035086.1	50800990	.	A	G	.	.	MAF_INRAE=46.667;MAF_USDA=42.353
NC_035086.1	50801006	.	C	T	.	.	MAF_INRAE=12.025;MAF_USDA=12.941
NC_035086.1	50801060	.	A	G	.	.	MAF_INRAE=48.734;MAF_USDA=41.071
NC_035086.1	50801077	.	C	T	.	.	MAF_INRAE=4.167;MAF_USDA=1.667
NC_035086.1	50801115	.	A	T	.	.	MAF_INRAE=13.291;MAF_USDA=10.0
NC_035086.1	50801144	.	T	C	.	.	MAF_INRAE=13.924;MAF_USDA=10.0
NC_035086.1	50801153	.	C	T	.	.	MAF_INRAE=7.595
NC_035086.1	50801177	.	A	C	.	.	MAF_INRAE=4.167;MAF_USDA=13.529
NC_035086.1	50801190	.	C	T	.	.	MAF_INRAE=10.526
NC_035086.1	50801254	.	C	T	.	.	MAF_INRAE=12.025;MAF_USDA=13.095
NC_035086.1	50801302	.	T	C	.	.	MAF_INRAE=7.595;MAF_USDA=3.333
NC_035086.1	50801311	.	T	C	.	.	MAF_USDA=1.667
NC_035086.1	50801340	.	T	C	.	.	MAF_USDA=43.373
NC_035086.1	50801346	.	A	G	.	.	MAF_USDA=40.964
NC_035086.1	50801384	.	G	A	.	.	MAF_INRAE=7.595;MAF_USDA=3.333
NC_035086.1	50801405	.	C	T	.	.	MAF_INRAE=8.333;MAF_USDA=5.833
NC_035086.1	50801422	.	A	C	.	.	MAF_INRAE=7.595;MAF_USDA=4.098
NC_035086.1	50801529	.	C	T	.	.	MAF_USDA=24.118
NC_035086.1	50801550	.	C	G	.	.	MAF_INRAE=15.19;MAF_USDA=10.0
NC_035086.1	50801598	.	A	C	.	.	MAF_INRAE=12.025;MAF_USDA=32.143
NC_035086.1	50801657	.	C	A	.	.	MAF_INRAE=19.62;MAF_USDA=34.706
NC_035086.1	50801698	.	C	T	.	.	MAF_INRAE=7.595;MAF_USDA=4.098
NC_035086.1	50801705	.	T	A	.	.	MAF_INRAE=8.333;MAF_USDA=4.918
NC_035086.1	50801828	.	C	T	.	.	MAF_INRAE=3.797;MAF_USDA=5.294
NC_035086.1	50801919	.	G	A	.	.	MAF_INRAE=2.5;MAF_USDA=1.639
NC_035086.1	50802017	.	A	C	.	.	MAF_USDA=2.459
NC_035086.1	50802064	.	T	A	.	.	MAF_INRAE=37.975;MAF_USDA=7.377
NC_035086.1	50802101	.	G	A	.	.	MAF_INRAE=12.025;MAF_USDA=30.588
NC_035086.1	50802109	.	A	G	.	.	MAF_INRAE=37.975;MAF_USDA=15.574
NC_035086.1	50802119	.	C	T	.	.	MAF_INRAE=7.595;MAF_USDA=3.279
NC_035086.1	50802126	.	T	A	.	.	MAF_INRAE=12.025;MAF_USDA=31.765
NC_035086.1	50802138	.	A	C	.	.	MAF_INRAE=12.025;MAF_USDA=5.882
NC_035086.1	50802415	.	A	C	.	.	MAF_INRAE=15.19;MAF_USDA=22.917
NC_035086.1	50802420	.	A	G	.	.	MAF_INRAE=12.025;MAF_USDA=5.882
NC_035086.1	50802438	.	C	T	.	.	MAF_INRAE=6.329;MAF_USDA=5.882
NC_035086.1	50802451	.	C	G	.	.	MAF_INRAE=39.241;MAF_USDA=16.393
NC_035086.1	50802558	.	T	G	.	.	MAF_INRAE=12.025;MAF_USDA=6.548
NC_035086.1	50802569	.	A	G	.	.	MAF_INRAE=8.333;MAF_USDA=5.0
NC_035086.1	50802580	.	G	A	.	.	MAF_INRAE=46.835;MAF_USDA=25.833
NC_035086.1	50802612	.	C	A	.	.	MAF_INRAE=24.051;MAF_USDA=27.976
NC_035086.1	50802650	.	T	C	.	.	MAF_USDA=4.762
NC_035086.1	50802693	.	C	A	.	.	MAF_USDA=2.459
NC_035086.1	50802702	.	C	T	.	.	MAF_INRAE=12.025;MAF_USDA=7.059
NC_035086.1	50802704	.	G	A	.	.	MAF_INRAE=4.167;MAF_USDA=7.059
NC_035086.1	50802725	.	A	C	.	.	MAF_INRAE=12.025;MAF_USDA=6.471
NC_035086.1	50802745	.	A	G	.	.	MAF_INRAE=12.025;MAF_USDA=31.765
NC_035086.1	50802749	.	A	T	.	.	MAF_INRAE=39.241;MAF_USDA=16.393
NC_035086.1	50802751	.	A	G	.	.	MAF_INRAE=12.025;MAF_USDA=6.471
NC_035086.1	50802771	.	T	C	.	.	MAF_USDA=25.294
NC_035086.1	50802795	.	C	A	.	.	MAF_INRAE=12.025;MAF_USDA=6.471
NC_035086.1	50802809	.	G	A	.	.	MAF_USDA=5.294
NC_035086.1	50802873	.	A	T	.	.	MAF_USDA=2.459
NC_035086.1	50802917	.	T	G	.	.	MAF_USDA=19.048
NC_035086.1	50802922	.	C	T	.	.	MAF_INRAE=12.025;MAF_USDA=6.471
NC_035086.1	50802961	.	G	A	.	.	MAF_INRAE=12.025;MAF_USDA=31.176
NC_035086.1	50802967	.	T	A	.	.	MAF_INRAE=7.595
NC_035086.1	50802983	.	T	A	.	.	MAF_USDA=24.706
NC_035086.1	50803019	.	T	C	.	.	MAF_INRAE=12.025;MAF_USDA=32.941
NC_035086.1	50803025	.	G	A	.	.	MAF_INRAE=12.025;MAF_USDA=12.5
NC_035086.1	50803078	.	T	C	.	.	MAF_INRAE=27.215;MAF_USDA=41.176
NC_035086.1	50803108	.	T	C	.	.	MAF_INRAE=12.025;MAF_USDA=6.471
NC_035086.1	50803118	.	T	C	.	.	MAF_USDA=7.059
NC_035086.1	50803133	.	A	T	.	.	MAF_INRAE=40.833;MAF_USDA=9.016
NC_035086.1	50803143	.	T	A	.	.	MAF_INRAE=8.333;MAF_USDA=4.918
NC_035086.1	50803242	.	A	T	.	.	MAF_USDA=25.294
NC_035086.1	50803258	.	C	A	.	.	MAF_INRAE=12.025;MAF_USDA=5.882
NC_035086.1	50803263	.	C	T	.	.	MAF_USDA=25.294
NC_035086.1	50803313	.	G	A	.	.	MAF_USDA=2.459
NC_035086.1	50803336	.	C	A	.	.	MAF_INRAE=12.025;MAF_USDA=6.471
NC_035086.1	50803417	.	C	A	.	.	MAF_USDA=5.294
NC_035086.1	50803518	.	G	A	.	.	MAF_USDA=8.235
NC_035086.1	50803520	.	T	C	.	.	MAF_USDA=15.294
NC_035086.1	50803555	.	G	A	.	.	MAF_INRAE=13.291;MAF_USDA=6.557
NC_035086.1	50803569	.	T	A	.	.	MAF_INRAE=8.333;MAF_USDA=6.557
NC_035086.1	50803593	.	C	T	.	.	MAF_USDA=4.098
NC_035086.1	50803610	.	T	C	.	.	MAF_USDA=4.098
NC_035086.1	50803684	.	C	T	.	.	MAF_INRAE=8.333;MAF_USDA=4.118
NC_035086.1	50803701	.	A	G	.	.	MAF_INRAE=12.025;MAF_USDA=6.471
NC_035086.1	50803849	.	A	C	.	.	MAF_INRAE=12.025;MAF_USDA=7.059
NC_035086.1	50803855	.	T	C	.	.	MAF_INRAE=34.81;MAF_USDA=25.294
NC_035086.1	50803878	.	T	A	.	.	MAF_INRAE=12.025;MAF_USDA=4.706
NC_035086.1	50803972	.	A	C	.	.	MAF_INRAE=46.835;MAF_USDA=25.41
NC_035086.1	50804020	.	C	A	.	.	MAF_USDA=1.639
NC_035086.1	50804056	.	A	T	.	.	MAF_INRAE=38.608;MAF_USDA=20.492
NC_035086.1	50804063	.	G	C	.	.	MAF_INRAE=10.526
NC_035086.1	50804065	.	G	T	.	.	MAF_INRAE=44.167
NC_035086.1	50804067	.	G	A	.	.	MAF_INRAE=40.833
NC_035086.1	50804072	.	G	T	.	.	MAF_USDA=1.639
NC_035086.1	50804073	.	C	T	.	.	MAF_USDA=1.639
NC_035086.1	50804074	.	C	A	.	.	MAF_INRAE=47.468
NC_035086.1	50804075	.	C	T	.	.	MAF_INRAE=40.833;MAF_USDA=18.033
NC_035086.1	50804087	.	C	T	.	.	MAF_INRAE=38.608;MAF_USDA=19.672
NC_035086.1	50804088	.	G	A	.	.	MAF_INRAE=40.833;MAF_USDA=19.672
NC_035086.1	50804093	.	C	G	.	.	MAF_USDA=5.294
NC_035086.1	50804110	.	C	A	.	.	MAF_INRAE=38.608;MAF_USDA=20.492
NC_035086.1	50804139	.	G	C	.	.	MAF_INRAE=38.608;MAF_USDA=20.492
NC_035086.1	50804245	.	C	T	.	.	MAF_INRAE=13.924;MAF_USDA=5.294
NC_035086.1	50804292	.	G	T	.	.	MAF_USDA=2.459
NC_035086.1	50804346	.	C	A	.	.	MAF_INRAE=46.835;MAF_USDA=26.23
NC_035086.1	50804350	.	C	A	.	.	MAF_USDA=2.459
NC_035086.1	50804372	.	G	A	.	.	MAF_INRAE=46.835;MAF_USDA=25.41
NC_035086.1	50804389	.	A	G	.	.	MAF_INRAE=15.0
NC_035086.1	50804406	.	G	A	.	.	MAF_USDA=9.016
NC_035086.1	50804476	.	C	T	.	.	MAF_INRAE=38.608;MAF_USDA=16.393
NC_035086.1	50804524	.	C	G	.	.	MAF_INRAE=14.557;MAF_USDA=5.738
NC_035086.1	50804549	.	G	T	.	.	MAF_USDA=1.639
NC_035086.1	50804553	.	T	G	.	.	MAF_INRAE=12.025;MAF_USDA=4.118
NC_035086.1	50804555	.	A	C	.	.	MAF_INRAE=46.835;MAF_USDA=26.23
NC_035086.1	50804577	.	C	A	.	.	MAF_USDA=5.882
NC_035086.1	50804722	.	T	A	.	.	MAF_USDA=1.639
NC_035086.1	50804729	.	C	G	.	.	MAF_INRAE=40.0
NC_035086.1	50804733	.	A	G	.	.	MAF_INRAE=6.329;MAF_USDA=5.882
NC_035086.1	50804773	.	G	A	.	.	MAF_USDA=1.639
NC_035086.1	50804824	.	C	T	.	.	MAF_INRAE=39.241;MAF_USDA=16.393
NC_035086.1	50804855	.	T	A	.	.	MAF_INRAE=24.051;MAF_USDA=25.882
NC_035086.1	50804912	.	T	C	.	.	MAF_USDA=3.279
NC_035086.1	50804930	.	C	T	.	.	MAF_USDA=1.639
NC_035086.1	50804936	.	G	A	.	.	MAF_INRAE=39.241;MAF_USDA=15.574
NC_035086.1	50805043	.	G	A	.	.	MAF_INRAE=8.861;MAF_USDA=17.647
NC_035086.1	50805127	.	T	A	.	.	MAF_USDA=5.294
NC_035086.1	50805139	.	C	T	.	.	MAF_INRAE=7.595
NC_035086.1	50805158	.	T	C	.	.	MAF_USDA=8.824
NC_035086.1	50805175	.	T	G	.	.	MAF_INRAE=13.924;MAF_USDA=5.738
NC_035086.1	50805209	.	C	A	.	.	MAF_INRAE=7.595
NC_035086.1	50805210	.	G	A	.	.	MAF_INRAE=31.579;MAF_USDA=15.833
NC_035086.1	50805218	.	T	A	.	.	MAF_USDA=19.88
NC_035086.1	50805219	.	T	G	.	.	MAF_INRAE=6.667
NC_035086.1	50805220	.	C	T	.	.	MAF_INRAE=6.667
NC_035086.1	50805224	.	G	T	.	.	MAF_INRAE=6.667
NC_035086.1	50805229	.	G	A,C	.	.	MAF_INRAE=5.0;MAF_USDA=3.39
NC_035086.1	50805243	.	A	G	.	.	MAF_INRAE=5.0
NC_035086.1	50805249	.	C	T	.	.	MAF_INRAE=5.263
NC_035086.1	50805253	.	C	T	.	.	MAF_INRAE=4.167
NC_035086.1	50805322	.	C	A	.	.	MAF_USDA=5.882
NC_035086.1	50805331	.	C	T	.	.	MAF_INRAE=15.19;MAF_USDA=10.0
NC_035086.1	50805339	.	G	C	.	.	MAF_USDA=4.167
NC_035086.1	50805414	.	T	G	.	.	MAF_INRAE=46.835;MAF_USDA=26.23
NC_035086.1	50805423	.	T	C	.	.	MAF_USDA=14.706
NC_035086.1	50805497	.	G	A	.	.	MAF_USDA=3.279
NC_035086.1	50805513	.	G	A	.	.	MAF_INRAE=37.975;MAF_USDA=9.016
NC_035086.1	50805516	.	C	T	.	.	MAF_INRAE=45.0;MAF_USDA=20.492
NC_035086.1	50805523	.	G	A	.	.	MAF_INRAE=38.608;MAF_USDA=14.754
NC_035086.1	50805588	.	A	G	.	.	MAF_INRAE=36.709;MAF_USDA=10.656
NC_035086.1	50805633	.	G	A	.	.	MAF_USDA=2.459
NC_035086.1	50805651	.	G	T	.	.	MAF_INRAE=48.101;MAF_USDA=21.311
NC_035086.1	50805731	.	A	C	.	.	MAF_USDA=2.459
NC_035086.1	50805774	.	A	G	.	.	MAF_USDA=3.279
NC_035086.1	50805795	.	C	G	.	.	MAF_INRAE=46.835;MAF_USDA=13.934
NC_035086.1	50805807	.	G	T	.	.	MAF_INRAE=7.5;MAF_USDA=4.918
NC_035086.1	50805810	.	G	A	.	.	MAF_USDA=4.098
NC_035086.1	50805822	.	G	A	.	.	MAF_USDA=10.0
NC_035086.1	50805831	.	G	A	.	.	MAF_INRAE=7.595
NC_035086.1	50805840	.	G	A	.	.	MAF_INRAE=6.667;MAF_USDA=4.098
NC_035086.1	50805857	.	C	T	.	.	MAF_INRAE=3.333;MAF_USDA=4.098
NC_035086.1	50806053	.	A	C	.	.	MAF_USDA=4.167
NC_035086.1	50806184	.	T	C	.	.	MAF_INRAE=6.962
NC_035086.1	50806185	.	G	A	.	.	MAF_INRAE=6.667
NC_035086.1	50806186	.	G	C	.	.	MAF_USDA=4.098
NC_035086.1	50806187	.	T	G	.	.	MAF_INRAE=6.667
NC_035086.1	50806196	.	T	C	.	.	MAF_INRAE=47.468;MAF_USDA=22.131
NC_035086.1	50806235	.	A	G	.	.	MAF_INRAE=46.835;MAF_USDA=16.393
NC_035086.1	50806364	.	A	G	.	.	MAF_USDA=10.0
NC_035086.1	50806386	.	G	A	.	.	MAF_INRAE=46.835;MAF_USDA=22.131
NC_035086.1	50806434	.	C	A	.	.	MAF_INRAE=39.241;MAF_USDA=16.393
NC_035086.1	50806440	.	G	C	.	.	MAF_INRAE=46.835;MAF_USDA=17.213
NC_035086.1	50806446	.	G	C	.	.	MAF_INRAE=47.468;MAF_USDA=23.77
NC_035086.1	50806457	.	C	G	.	.	MAF_INRAE=46.835;MAF_USDA=22.951
NC_035086.1	50806464	.	G	T	.	.	MAF_INRAE=46.835;MAF_USDA=22.951
NC_035086.1	50806591	.	C	G	.	.	MAF_USDA=10.0
NC_035086.1	50806593	.	G	A	.	.	MAF_USDA=5.738
NC_035086.1	50806641	.	G	T	.	.	MAF_USDA=3.279
NC_035086.1	50806689	.	G	A	.	.	MAF_USDA=4.098
NC_035086.1	50806692	.	A	G	.	.	MAF_INRAE=47.468;MAF_USDA=26.23
NC_035086.1	50806731	.	G	C	.	.	MAF_INRAE=39.241;MAF_USDA=16.667
NC_035086.1	50806768	.	G	A	.	.	MAF_USDA=4.098
NC_035086.1	50806772	.	T	A	.	.	MAF_INRAE=46.203;MAF_USDA=16.393
NC_035086.1	50806803	.	A	G	.	.	MAF_USDA=4.098
NC_035086.1	50806812	.	C	T	.	.	MAF_USDA=4.098
NC_035086.1	50806814	.	A	G	.	.	MAF_INRAE=46.203;MAF_USDA=16.393
NC_035086.1	50806829	.	C	T	.	.	MAF_INRAE=3.333;MAF_USDA=1.639
NC_035086.1	50806830	.	G	A	.	.	MAF_USDA=4.098
NC_035086.1	50806958	.	A	T	.	.	MAF_INRAE=8.333;MAF_USDA=5.738
NC_035086.1	50806969	.	G	T	.	.	MAF_INRAE=4.167
NC_035086.1	50807011	.	T	A	.	.	MAF_USDA=15.294
NC_035086.1	50807090	.	C	T	.	.	MAF_USDA=1.639
NC_035086.1	50807187	.	C	A	.	.	MAF_USDA=4.706
NC_035086.1	50807204	.	A	G	.	.	MAF_USDA=3.279
NC_035086.1	50807242	.	C	A	.	.	MAF_INRAE=46.835;MAF_USDA=22.131
NC_035086.1	50807247	.	G	A	.	.	MAF_INRAE=46.835;MAF_USDA=16.393
NC_035086.1	50807412	.	A	G	.	.	MAF_INRAE=46.203;MAF_USDA=15.574
NC_035086.1	50807436	.	G	A	.	.	MAF_USDA=3.279
NC_035086.1	50807448	.	C	T	.	.	MAF_USDA=2.459
NC_035086.1	50807453	.	C	T	.	.	MAF_INRAE=46.835;MAF_USDA=16.393
NC_035086.1	50807467	.	T	C	.	.	MAF_INRAE=46.835;MAF_USDA=16.393
NC_035086.1	50807505	.	A	C	.	.	MAF_INRAE=8.333
NC_035086.1	50807523	.	G	C	.	.	MAF_INRAE=8.333
NC_035086.1	50807528	.	C	T	.	.	MAF_USDA=8.824
NC_035086.1	50807554	.	T	G	.	.	MAF_INRAE=8.333;MAF_USDA=9.836
NC_035086.1	50807782	.	G	C	.	.	MAF_USDA=4.098
NC_035086.1	50807791	.	C	A	.	.	MAF_INRAE=12.025;MAF_USDA=4.118
NC_035086.1	50807821	.	A	G	.	.	MAF_USDA=3.279
NC_035086.1	50808028	.	T	C	.	.	MAF_USDA=4.098
NC_035086.1	50808039	.	G	C	.	.	MAF_USDA=3.279
NC_035086.1	50808041	.	A	C	.	.	MAF_USDA=4.918
NC_035086.1	50808078	.	T	A	.	.	MAF_INRAE=8.333
NC_035086.1	50808088	.	T	G	.	.	MAF_INRAE=8.333
NC_035086.1	50808104	.	T	G	.	.	MAF_USDA=15.854
NC_035086.1	50808245	.	T	G	.	.	MAF_INRAE=35.443;MAF_USDA=27.059
NC_035086.1	50808250	.	G	A	.	.	MAF_INRAE=3.333;MAF_USDA=2.459
NC_035086.1	50808335	.	A	T	.	.	MAF_INRAE=18.354;MAF_USDA=45.882
NC_035086.1	50808462	.	C	T	.	.	MAF_INRAE=39.241;MAF_USDA=12.295
NC_035086.1	50808470	.	T	G	.	.	MAF_USDA=2.459
NC_035086.1	50808484	.	C	T	.	.	MAF_INRAE=11.667;MAF_USDA=15.574
NC_035086.1	50808511	.	C	T	.	.	MAF_INRAE=7.5;MAF_USDA=4.918
NC_035086.1	50808517	.	G	A	.	.	MAF_INRAE=7.5;MAF_USDA=7.377
NC_035086.1	50808544	.	C	T	.	.	MAF_USDA=9.016
NC_035086.1	50808609	.	G	T	.	.	MAF_INRAE=8.333;MAF_USDA=4.918
NC_035086.1	50808644	.	G	A	.	.	MAF_INRAE=10.759
NC_035086.1	50808673	.	A	T	.	.	MAF_INRAE=8.333;MAF_USDA=4.918
NC_035086.1	50808763	.	G	C	.	.	MAF_INRAE=2.5;MAF_USDA=7.647
NC_035086.1	50808764	.	C	T	.	.	MAF_INRAE=10.759
NC_035086.1	50808837	.	A	G	.	.	MAF_USDA=2.459
NC_035086.1	50808887	.	C	T	.	.	MAF_INRAE=47.368;MAF_USDA=22.917
NC_035086.1	50808914	.	C	T	.	.	MAF_USDA=4.167
NC_035086.1	50808926	.	C	A	.	.	MAF_INRAE=36.842;MAF_USDA=5.357
NC_035086.1	50808948	.	A	G	.	.	MAF_INRAE=5.263
NC_035086.1	50809013	.	A	C	.	.	MAF_INRAE=17.089;MAF_USDA=25.294
NC_035086.1	50809029	.	G	A	.	.	MAF_INRAE=17.089;MAF_USDA=26.471
NC_035086.1	50809186	.	T	G	.	.	MAF_USDA=3.279
NC_035086.1	50809231	.	A	G	.	.	MAF_INRAE=8.333;MAF_USDA=8.824
NC_035086.1	50809310	.	C	T	.	.	MAF_INRAE=6.329;MAF_USDA=8.824
NC_035086.1	50809329	.	C	T	.	.	MAF_USDA=1.639
NC_035086.1	50809349	.	C	T	.	.	MAF_INRAE=31.646;MAF_USDA=24.706
NC_035086.1	50809371	.	A	G	.	.	MAF_USDA=4.706
NC_035086.1	50809389	.	T	A	.	.	MAF_INRAE=10.127
NC_035086.1	50809390	.	G	A	.	.	MAF_INRAE=11.667
NC_035086.1	50809403	.	GTT	GTA	.	.	MAF_USDA=10.417
NC_035086.1	50809492	.	A	G	.	.	MAF_USDA=4.098
NC_035086.1	50809516	.	G	T	.	.	MAF_INRAE=4.43;MAF_USDA=1.639
NC_035086.1	50809562	.	G	A	.	.	MAF_USDA=2.459
NC_035086.1	50809584	.	C	T	.	.	MAF_INRAE=8.333;MAF_USDA=9.016
NC_035086.1	50809642	.	G	T	.	.	MAF_USDA=4.098
NC_035086.1	50809643	.	A	G	.	.	MAF_USDA=4.098
NC_035086.1	50809653	.	G	A	.	.	MAF_USDA=4.098
NC_035086.1	50809675	.	T	A	.	.	MAF_INRAE=10.759;MAF_USDA=4.918
NC_035086.1	50809712	.	G	A	.	.	MAF_INRAE=10.759
NC_035086.1	50809837	.	C	T	.	.	MAF_USDA=18.824
NC_035086.1	50809842	.	T	C	.	.	MAF_USDA=4.098
NC_035086.1	50809878	.	T	C	.	.	MAF_INRAE=10.759
NC_035086.1	50809886	.	T	C	.	.	MAF_INRAE=6.962;MAF_USDA=17.647
NC_035086.1	50809889	.	C	A	.	.	MAF_USDA=9.412
NC_035086.1	50809919	.	A	C	.	.	MAF_INRAE=12.025;MAF_USDA=5.294
NC_035086.1	50809996	.	C	G	.	.	MAF_INRAE=17.089;MAF_USDA=27.059
NC_035086.1	50810066	.	T	A	.	.	MAF_USDA=4.098
NC_035086.1	50810169	.	T	C	.	.	MAF_INRAE=8.333;MAF_USDA=9.016
NC_035086.1	50810225	.	A	C	.	.	MAF_USDA=25.0
NC_035086.1	50810255	.	C	A	.	.	MAF_INRAE=6.329;MAF_USDA=5.882
NC_035086.1	50810264	.	C	T	.	.	MAF_INRAE=5.263
NC_035086.1	50810333	.	C	T	.	.	MAF_INRAE=6.329;MAF_USDA=8.824
NC_035086.1	50810338	.	T	A	.	.	MAF_INRAE=8.333;MAF_USDA=5.738
NC_035086.1	50810356	.	A	G	.	.	MAF_INRAE=12.025;MAF_USDA=34.706
NC_035086.1	50810392	.	C	T	.	.	MAF_USDA=4.098
NC_035086.1	50810452	.	C	A	.	.	MAF_USDA=4.098
NC_035086.1	50810671	.	A	G	.	.	MAF_INRAE=3.333;MAF_USDA=13.934
NC_035086.1	50810732	.	A	C	.	.	MAF_INRAE=9.167;MAF_USDA=4.918
NC_035086.1	50810763	.	C	A	.	.	MAF_INRAE=10.0;MAF_USDA=4.918
NC_035086.1	50810786	.	C	G	.	.	MAF_INRAE=36.709;MAF_USDA=29.412
NC_035086.1	50810825	.	T	C	.	.	MAF_USDA=33.333
NC_035086.1	50810844	.	T	C	.	.	MAF_USDA=33.333
NC_035086.1	50811098	.	G	A	.	.	MAF_INRAE=9.494;MAF_USDA=5.882
NC_035086.1	50811115	.	G	C	.	.	MAF_INRAE=36.842;MAF_USDA=42.353
NC_035086.1	50811121	.	C	A	.	.	MAF_USDA=15.294
NC_035086.1	50811124	.	A	G	.	.	MAF_USDA=4.098
NC_035086.1	50811157	.	T	A	.	.	MAF_INRAE=31.646;MAF_USDA=27.647
NC_035086.1	50811230	.	T	C	.	.	MAF_USDA=4.098
NC_035086.1	50811266	.	T	G	.	.	MAF_INRAE=49.367;MAF_USDA=27.647
NC_035086.1	50811269	.	C	G	.	.	MAF_INRAE=6.329;MAF_USDA=5.882
NC_035086.1	50811276	.	G	A	.	.	MAF_INRAE=31.013;MAF_USDA=28.235
NC_035086.1	50811302	.	C	A	.	.	MAF_INRAE=48.734;MAF_USDA=26.471
NC_035086.1	50811307	.	G	T	.	.	MAF_INRAE=18.987;MAF_USDA=45.294
NC_035086.1	50811328	.	T	C	.	.	MAF_USDA=2.459
NC_035086.1	50811341	.	A	C	.	.	MAF_INRAE=18.987;MAF_USDA=45.294
NC_035086.1	50811342	.	A	C	.	.	MAF_INRAE=46.667;MAF_USDA=28.235
NC_035086.1	50811418	.	G	A	.	.	MAF_INRAE=40.833;MAF_USDA=24.706
NC_035086.1	50811432	.	A	T	.	.	MAF_USDA=8.197
NC_035086.1	50811448	.	A	C	.	.	MAF_USDA=2.459
NC_035086.1	50811460	.	G	A	.	.	MAF_USDA=1.639
NC_035086.1	50811475	.	G	A	.	.	MAF_USDA=23.214
NC_035086.1	50811509	.	G	T	.	.	MAF_USDA=1.639
NC_035086.1	50811514	.	G	T	.	.	MAF_USDA=1.639
NC_035086.1	50811628	.	T	C	.	.	MAF_INRAE=49.367;MAF_USDA=26.786
NC_035086.1	50811637	.	C	T	.	.	MAF_INRAE=6.329;MAF_USDA=6.471
NC_035086.1	50811655	.	A	C	.	.	MAF_INRAE=50.0;MAF_USDA=26.471
NC_035086.1	50811657	.	T	G	.	.	MAF_INRAE=45.833;MAF_USDA=26.471
NC_035086.1	50811683	.	A	G	.	.	MAF_INRAE=49.367;MAF_USDA=25.882
NC_035086.1	50811722	.	C	T	.	.	MAF_USDA=4.098
NC_035086.1	50811749	.	T	A	.	.	MAF_INRAE=12.025;MAF_USDA=5.294
NC_035086.1	50811818	.	G	A	.	.	MAF_INRAE=11.392
NC_035086.1	50811857	.	G	A	.	.	MAF_INRAE=12.025;MAF_USDA=12.5
NC_035086.1	50812872	.	T	G	.	.	MAF_USDA=12.5
NC_035086.1	50812907	.	C	A	.	.	MAF_USDA=14.583
NC_035086.1	50812944	.	T	C	.	.	MAF_USDA=4.167
NC_035086.1	50812946	.	T	C	.	.	MAF_USDA=22.353
NC_035086.1	50812952	.	C	T	.	.	MAF_USDA=14.583
NC_035086.1	50813015	.	T	C	.	.	MAF_USDA=10.0
NC_035086.1	50813042	.	T	C	.	.	MAF_INRAE=49.367;MAF_USDA=26.471
NC_035086.1	50813060	.	C	T	.	.	MAF_INRAE=50.0;MAF_USDA=26.471
NC_035086.1	50813168	.	C	T	.	.	MAF_USDA=3.279
NC_035086.1	50813304	.	C	T	.	.	MAF_INRAE=3.797;MAF_USDA=4.118
NC_035086.1	50813321	.	T	A	.	.	MAF_INRAE=50.0;MAF_USDA=27.647
NC_035086.1	50813358	.	G	C	.	.	MAF_USDA=2.459
NC_035086.1	50813381	.	C	A	.	.	MAF_INRAE=15.19;MAF_USDA=10.0
NC_035086.1	50813397	.	T	C	.	.	MAF_INRAE=50.0;MAF_USDA=26.471
NC_035086.1	50813403	.	T	G	.	.	MAF_INRAE=50.0;MAF_USDA=26.471
NC_035086.1	50813431	.	T	G	.	.	MAF_INRAE=31.646;MAF_USDA=28.824
NC_035086.1	50813439	.	T	G	.	.	MAF_INRAE=8.333;MAF_USDA=4.918
NC_035086.1	50813440	.	A	C	.	.	MAF_USDA=2.459
NC_035086.1	50813503	.	G	C	.	.	MAF_USDA=1.639
NC_035086.1	50813512	.	T	C	.	.	MAF_INRAE=6.329;MAF_USDA=8.235
NC_035086.1	50813575	.	C	T	.	.	MAF_USDA=15.294
NC_035086.1	50813833	.	G	A	.	.	MAF_INRAE=39.241;MAF_USDA=24.706
NC_035086.1	50813836	.	A	G	.	.	MAF_INRAE=48.333;MAF_USDA=31.765
NC_035086.1	50813837	.	T	A	.	.	MAF_INRAE=4.167;MAF_USDA=33.529
NC_035086.1	50813889	.	C	T	.	.	MAF_INRAE=4.167;MAF_USDA=15.294
NC_035086.1	50813890	.	G	C	.	.	MAF_USDA=4.098
NC_035086.1	50813907	.	G	A	.	.	MAF_INRAE=48.734;MAF_USDA=44.706
NC_035086.1	50814044	.	G	A	.	.	MAF_INRAE=12.025;MAF_USDA=4.706
NC_035086.1	50814065	.	A	G	.	.	MAF_INRAE=12.025;MAF_USDA=32.353
NC_035086.1	50814299	.	C	T	.	.	MAF_USDA=2.083
NC_035086.1	50814353	.	G	A	.	.	MAF_INRAE=3.333
NC_035086.1	50814446	.	G	A	.	.	MAF_INRAE=7.595
NC_035086.1	50814533	.	C	T	.	.	MAF_INRAE=3.333;MAF_USDA=13.529
NC_035086.1	50814606	.	G	T	.	.	MAF_INRAE=12.025;MAF_USDA=33.529
NC_035086.1	50814609	.	C	T	.	.	MAF_INRAE=4.167;MAF_USDA=32.941
NC_035086.1	50814632	.	T	A	.	.	MAF_USDA=41.667
NC_035086.1	50814644	.	T	C	.	.	MAF_INRAE=12.025;MAF_USDA=32.941
NC_035086.1	50814651	.	A	T	.	.	MAF_INRAE=12.025;MAF_USDA=33.529
NC_035086.1	50814661	.	T	A	.	.	MAF_USDA=4.098
NC_035086.1	50814704	.	A	T	.	.	MAF_INRAE=12.025;MAF_USDA=25.41
NC_035086.1	50814749	.	T	C	.	.	MAF_INRAE=12.025;MAF_USDA=17.647
NC_035086.1	50814788	.	G	A	.	.	MAF_USDA=3.279
NC_035086.1	50814811	.	A	C	.	.	MAF_INRAE=36.842;MAF_USDA=36.471
NC_035086.1	50815046	.	A	G	.	.	MAF_USDA=3.279
NC_035086.1	50815064	.	G	T	.	.	MAF_INRAE=12.658;MAF_USDA=34.706
NC_035086.1	50815066	.	A	G	.	.	MAF_INRAE=4.167;MAF_USDA=34.706
NC_035086.1	50815067	.	A	T	.	.	MAF_INRAE=4.167;MAF_USDA=34.706
NC_035086.1	50815095	.	T	C	.	.	MAF_USDA=1.639
NC_035086.1	50815146	.	T	A	.	.	MAF_INRAE=39.241;MAF_USDA=9.836
NC_035086.1	50815157	.	G	T	.	.	MAF_INRAE=8.333;MAF_USDA=4.918
NC_035086.1	50815201	.	T	C	.	.	MAF_INRAE=18.354;MAF_USDA=37.5
NC_035086.1	50815224	.	A	T	.	.	MAF_INRAE=12.025;MAF_USDA=41.667
NC_035086.1	50815295	.	G	T	.	.	MAF_INRAE=21.053;MAF_USDA=30.952
NC_035086.1	50817075	.	ATG	ATT	.	.	MAF_USDA=41.667
NC_035086.1	50817077	.	G	T	.	.	MAF_INRAE=36.842
NC_035086.1	50817080	.	A	G	.	.	MAF_USDA=41.667
NC_035086.1	50817098	.	A	G	.	.	MAF_INRAE=5.263;MAF_USDA=4.167
NC_035086.1	50817122	.	C	A	.	.	MAF_USDA=41.667
NC_035086.1	50817152	.	G	T	.	.	MAF_INRAE=36.842;MAF_USDA=41.667
NC_035086.1	50817244	.	T	G	.	.	MAF_USDA=41.667
NC_035086.1	50817352	.	G	T	.	.	MAF_USDA=4.819
NC_035086.1	50817427	.	A	G	.	.	MAF_USDA=5.0
NC_035086.1	50817441	.	C	T	.	.	MAF_USDA=1.667
NC_035086.1	50817491	.	T	G	.	.	MAF_INRAE=36.842;MAF_USDA=35.882
NC_035086.1	50817515	.	C	T	.	.	MAF_INRAE=5.263
NC_035086.1	50817653	.	G	T	.	.	MAF_INRAE=8.333;MAF_USDA=9.016
NC_035086.1	50817731	.	T	C	.	.	MAF_INRAE=12.025;MAF_USDA=35.294
NC_035086.1	50817763	.	T	G	.	.	MAF_USDA=4.706
NC_035086.1	50817805	.	A	T	.	.	MAF_INRAE=22.152;MAF_USDA=15.294
NC_035086.1	50817807	.	G	T	.	.	MAF_INRAE=17.089;MAF_USDA=20.588
NC_035086.1	50817828	.	G	A	.	.	MAF_INRAE=39.241;MAF_USDA=11.475
NC_035086.1	50817851	.	G	T	.	.	MAF_INRAE=5.263
NC_035086.1	50817856	.	G	A	.	.	MAF_INRAE=12.025;MAF_USDA=35.294
NC_035086.1	50817866	.	C	A	.	.	MAF_INRAE=8.333;MAF_USDA=5.738
NC_035086.1	50817895	.	G	A	.	.	MAF_USDA=4.098
NC_035086.1	50817918	.	G	A	.	.	MAF_INRAE=12.025;MAF_USDA=35.294
NC_035086.1	50817940	.	T	G	.	.	MAF_USDA=13.529
NC_035086.1	50817946	.	A	C	.	.	MAF_INRAE=12.025;MAF_USDA=35.294
NC_035086.1	50817950	.	C	T	.	.	MAF_USDA=5.882
NC_035086.1	50817961	.	G	A	.	.	MAF_INRAE=7.5;MAF_USDA=4.918
NC_035086.1	50818054	.	G	T	.	.	MAF_INRAE=3.333
NC_035086.1	50818099	.	T	C	.	.	MAF_USDA=1.639
NC_035086.1	50818136	.	C	A	.	.	MAF_USDA=8.235
NC_035086.1	50818149	.	T	G	.	.	MAF_USDA=8.824
NC_035086.1	50818162	.	G	T	.	.	MAF_INRAE=12.025;MAF_USDA=35.882
NC_035086.1	50818192	.	C	T	.	.	MAF_USDA=1.639
NC_035086.1	50818218	.	A	G	.	.	MAF_INRAE=12.025;MAF_USDA=36.471
NC_035086.1	50818231	.	A	G	.	.	MAF_INRAE=22.785;MAF_USDA=11.765
NC_035086.1	50818342	.	G	A	.	.	MAF_USDA=3.279
NC_035086.1	50818371	.	C	T	.	.	MAF_INRAE=12.025;MAF_USDA=35.882
NC_035086.1	50818414	.	T	C	.	.	MAF_INRAE=12.025;MAF_USDA=35.294
NC_035086.1	50818516	.	C	T	.	.	MAF_INRAE=12.025;MAF_USDA=35.294
NC_035086.1	50818517	.	G	T	.	.	MAF_INRAE=4.167;MAF_USDA=35.294
NC_035086.1	50818539	.	C	T	.	.	MAF_USDA=9.639
NC_035086.1	50818590	.	C	T	.	.	MAF_INRAE=12.025;MAF_USDA=41.667
NC_035086.1	50818591	.	C	G	.	.	MAF_INRAE=4.167;MAF_USDA=41.667
NC_035086.1	50818597	.	G	C	.	.	MAF_USDA=41.667
NC_035086.1	50818603	.	G	C	.	.	MAF_INRAE=17.722;MAF_USDA=22.892
NC_035086.1	50818625	.	T	C	.	.	MAF_INRAE=12.025;MAF_USDA=35.366
NC_035086.1	50818626	.	G	A	.	.	MAF_INRAE=4.167;MAF_USDA=35.976
NC_035086.1	50818645	.	T	G	.	.	MAF_INRAE=12.025;MAF_USDA=35.542
NC_035086.1	50818658	.	G	A	.	.	MAF_USDA=3.39
NC_035086.1	50818678	.	C	T	.	.	MAF_INRAE=11.392;MAF_USDA=1.695
NC_035086.1	50818694	.	T	A	.	.	MAF_INRAE=12.025;MAF_USDA=36.145
NC_035086.1	50818699	.	G	A	.	.	MAF_USDA=2.459
NC_035086.1	50818720	.	A	G	.	.	MAF_INRAE=12.025;MAF_USDA=35.294
NC_035086.1	50818749	.	G	A	.	.	MAF_INRAE=6.329;MAF_USDA=5.294
NC_035086.1	50818822	.	A	T	.	.	MAF_INRAE=12.025;MAF_USDA=33.529
NC_035086.1	50818840	.	G	T	.	.	MAF_INRAE=12.025;MAF_USDA=18.235
NC_035086.1	50818864	.	C	T	.	.	MAF_INRAE=12.025;MAF_USDA=34.706
NC_035086.1	50818931	.	T	G	.	.	MAF_INRAE=12.025;MAF_USDA=33.333
NC_035086.1	50818932	.	T	G	.	.	MAF_INRAE=4.167;MAF_USDA=33.333
NC_035086.1	50818971	.	A	T	.	.	MAF_INRAE=19.62;MAF_USDA=37.647
NC_035086.1	50819064	.	G	A	.	.	MAF_INRAE=12.5
NC_035086.1	50819069	.	A	G	.	.	MAF_INRAE=12.5
NC_035086.1	50819094	.	C	T	.	.	MAF_INRAE=6.329;MAF_USDA=5.294
NC_035086.1	50819145	.	G	A	.	.	MAF_INRAE=12.025;MAF_USDA=12.5
NC_035086.1	50819172	.	A	G	.	.	MAF_INRAE=39.241;MAF_USDA=11.475
NC_035086.1	50819247	.	G	C	.	.	MAF_INRAE=10.759
NC_035086.1	50819263	.	T	C	.	.	MAF_USDA=14.706
NC_035086.1	50819315	.	T	A	.	.	MAF_INRAE=12.025;MAF_USDA=4.118
NC_035086.1	50819320	.	A	T	.	.	MAF_INRAE=19.62;MAF_USDA=14.583
NC_035086.1	50819353	.	A	C	.	.	MAF_INRAE=36.842
NC_035086.1	50819354	.	G	T	.	.	MAF_INRAE=28.333;MAF_USDA=27.647
NC_035086.1	50819391	.	T	C	.	.	MAF_INRAE=32.278;MAF_USDA=26.471
NC_035086.1	50819417	.	C	A	.	.	MAF_INRAE=32.278;MAF_USDA=27.059
NC_035086.1	50819418	.	A	C	.	.	MAF_INRAE=29.167;MAF_USDA=27.059
NC_035086.1	50819424	.	A	G	.	.	MAF_USDA=5.738
NC_035086.1	50819480	.	G	A	.	.	MAF_USDA=2.941
NC_035086.1	50819516	.	T	C	.	.	MAF_INRAE=19.62;MAF_USDA=34.706
NC_035086.1	50819528	.	C	T	.	.	MAF_INRAE=8.333;MAF_USDA=5.738
NC_035086.1	50819554	.	C	T	.	.	MAF_INRAE=12.025;MAF_USDA=34.706
NC_035086.1	50819609	.	C	T	.	.	MAF_INRAE=3.333;MAF_USDA=6.557
NC_035086.1	50819646	.	A	G	.	.	MAF_INRAE=12.025;MAF_USDA=34.706
NC_035086.1	50819735	.	A	T	.	.	MAF_USDA=4.098
NC_035086.1	50819808	.	T	G	.	.	MAF_INRAE=15.19;MAF_USDA=10.588
NC_035086.1	50819816	.	A	T	.	.	MAF_INRAE=39.241;MAF_USDA=11.475
NC_035086.1	50819845	.	C	A	.	.	MAF_INRAE=6.329;MAF_USDA=7.143
NC_035086.1	50819876	.	G	A	.	.	MAF_INRAE=12.025;MAF_USDA=4.118
NC_035086.1	50819941	.	T	C	.	.	MAF_USDA=4.098
NC_035086.1	50819956	.	G	T	.	.	MAF_USDA=3.279
NC_035086.1	50819978	.	C	A	.	.	MAF_USDA=3.279
NC_035086.1	50819991	.	A	C	.	.	MAF_USDA=8.235
NC_035086.1	50820041	.	T	A	.	.	MAF_INRAE=34.177;MAF_USDA=20.588
NC_035086.1	50820049	.	G	A	.	.	MAF_USDA=1.639
NC_035086.1	50820083	.	G	T	.	.	MAF_INRAE=20.253;MAF_USDA=33.529
NC_035086.1	50820100	.	C	T	.	.	MAF_INRAE=3.333;MAF_USDA=2.459
NC_035086.1	50820116	.	G	T	.	.	MAF_USDA=3.279
NC_035086.1	50820118	.	G	T	.	.	MAF_USDA=3.279
NC_035086.1	50820155	.	A	G	.	.	MAF_INRAE=6.329;MAF_USDA=6.471
NC_035086.1	50820183	.	G	A	.	.	MAF_INRAE=19.62;MAF_USDA=1.639
NC_035086.1	50820251	.	A	T	.	.	MAF_INRAE=13.291;MAF_USDA=23.529
NC_035086.1	50820492	.	T	C	.	.	MAF_INRAE=12.025;MAF_USDA=12.5
NC_035086.1	50820500	.	T	C	.	.	MAF_USDA=8.824
NC_035086.1	50820624	.	C	A	.	.	MAF_INRAE=6.329;MAF_USDA=5.294
NC_035086.1	50820647	.	A	G	.	.	MAF_USDA=2.459
NC_035086.1	50820662	.	G	A	.	.	MAF_INRAE=14.167;MAF_USDA=5.294
NC_035086.1	50820670	.	T	C	.	.	MAF_INRAE=12.658;MAF_USDA=6.471
NC_035086.1	50820683	.	C	T	.	.	MAF_INRAE=11.667
NC_035086.1	50820690	.	A	G	.	.	MAF_INRAE=3.333;MAF_USDA=2.459
NC_035086.1	50820717	.	G	A	.	.	MAF_USDA=2.459
NC_035086.1	50820723	.	A	G	.	.	MAF_INRAE=34.167;MAF_USDA=8.197
NC_035086.1	50820739	.	A	G	.	.	MAF_INRAE=39.167;MAF_USDA=24.59
NC_035086.1	50820803	.	A	T	.	.	MAF_USDA=22.917
NC_035086.1	50820913	.	C	T	.	.	MAF_INRAE=37.5;MAF_USDA=7.377
NC_035086.1	50820930	.	T	G	.	.	MAF_INRAE=37.5;MAF_USDA=8.197
NC_035086.1	50820931	.	T	G	.	.	MAF_INRAE=3.333
NC_035086.1	50820968	.	C	A	.	.	MAF_INRAE=9.494
NC_035086.1	50821035	.	G	A	.	.	MAF_INRAE=11.392;MAF_USDA=4.098
NC_035086.1	50821068	.	A	C	.	.	MAF_USDA=13.934
NC_035086.1	50821085	.	G	A	.	.	MAF_USDA=1.639
NC_035086.1	50821098	.	A	C	.	.	MAF_INRAE=31.013;MAF_USDA=25.882
NC_035086.1	50821271	.	G	T	.	.	MAF_INRAE=5.833;MAF_USDA=17.647
NC_035086.1	50821280	.	G	T	.	.	MAF_INRAE=5.833;MAF_USDA=6.471
NC_035086.1	50821345	.	C	T	.	.	MAF_INRAE=5.833;MAF_USDA=16.471
NC_035086.1	50821450	.	G	A	.	.	MAF_USDA=4.098
NC_035086.1	50821458	.	C	T	.	.	MAF_INRAE=10.759
NC_035086.1	50821476	.	C	G	.	.	MAF_INRAE=3.333;MAF_USDA=4.098
NC_035086.1	50821482	.	G	A	.	.	MAF_INRAE=4.167;MAF_USDA=3.279
NC_035086.1	50821492	.	C	T,*	.	.	MAF_INRAE=12.025;MAF_USDA=3.279
NC_035086.1	50821520	.	G	T	.	.	MAF_INRAE=39.241;MAF_USDA=11.475
NC_035086.1	50821596	.	A	C	.	.	MAF_INRAE=39.241;MAF_USDA=11.475
NC_035086.1	50821611	.	G	C	.	.	MAF_INRAE=3.333;MAF_USDA=14.754
NC_035086.1	50821619	.	G	A	.	.	MAF_INRAE=44.304;MAF_USDA=50.0
NC_035086.1	50821645	.	G	A	.	.	MAF_USDA=1.639
NC_035086.1	50821653	.	G	A	.	.	MAF_INRAE=4.167
NC_035086.1	50821702	.	G	A	.	.	MAF_INRAE=10.759
NC_035086.1	50821705	.	G	T	.	.	MAF_INRAE=3.333
NC_035086.1	50821747	.	C	A	.	.	MAF_INRAE=3.333
NC_035086.1	50821762	.	C	A	.	.	MAF_INRAE=11.392
NC_035086.1	50822362	.	C	T	.	.	MAF_USDA=33.333
NC_035086.1	50822669	.	G	T	.	.	MAF_USDA=4.098
NC_035086.1	50822675	.	C	T	.	.	MAF_USDA=10.0
NC_035086.1	50822676	.	G	A	.	.	MAF_USDA=7.647
NC_035086.1	50822712	.	C	T	.	.	MAF_USDA=10.656
NC_035086.1	50824225	.	G	A	.	.	MAF_USDA=10.417
NC_035086.1	50824309	.	C	T	.	.	MAF_INRAE=3.333
NC_035086.1	50824326	.	G	A	.	.	MAF_INRAE=5.0
NC_035086.1	50824375	.	C	T	.	.	MAF_INRAE=11.667;MAF_USDA=10.0
NC_035086.1	50824405	.	G	A	.	.	MAF_INRAE=7.5;MAF_USDA=15.574
NC_035086.1	50824450	.	C	T	.	.	MAF_USDA=5.738
NC_035086.1	50824460	.	C	T	.	.	MAF_INRAE=6.667;MAF_USDA=7.059
NC_035086.1	50824462	.	C	A	.	.	MAF_USDA=4.918
NC_035086.1	50824463	.	C	T	.	.	MAF_USDA=5.738
NC_035086.1	50824535	.	A	T	.	.	MAF_USDA=5.0
NC_035086.1	50824712	.	C	T	.	.	MAF_USDA=13.115
NC_035086.1	50824992	.	C	A	.	.	MAF_USDA=4.706
NC_035086.1	50824997	.	C	T	.	.	MAF_INRAE=12.025;MAF_USDA=1.639
NC_035086.1	50825082	.	G	T	.	.	MAF_INRAE=39.241;MAF_USDA=10.656
NC_035086.1	50825109	.	G	T	.	.	MAF_INRAE=6.329;MAF_USDA=5.882
NC_035086.1	50825116	.	G	A	.	.	MAF_INRAE=3.333;MAF_USDA=3.279
NC_035086.1	50825151	.	T	G	.	.	MAF_USDA=9.016
NC_035086.1	50825205	.	A	G	.	.	MAF_USDA=9.412
NC_035086.1	50825206	.	C	T	.	.	MAF_USDA=9.836
NC_035086.1	50825234	.	A	C	.	.	MAF_USDA=22.951
NC_035086.1	50825243	.	T	G	.	.	MAF_INRAE=4.167
NC_035086.1	50825265	.	C	A	.	.	MAF_INRAE=40.0;MAF_USDA=7.377
NC_035086.1	50825270	.	G	C	.	.	MAF_INRAE=6.667;MAF_USDA=25.0
NC_035086.1	50825336	.	A	T	.	.	MAF_INRAE=37.5;MAF_USDA=10.588
NC_035086.1	50825471	.	G	T	.	.	MAF_USDA=3.279
NC_035086.1	50825761	.	C	T	.	.	MAF_INRAE=2.632
NC_035086.1	50825810	.	G	T	.	.	MAF_INRAE=5.263
NC_035086.1	50825811	.	G	A	.	.	MAF_USDA=2.083
NC_035086.1	50825906	.	C	T	.	.	MAF_USDA=6.557
NC_035086.1	50825927	.	C	T	.	.	MAF_INRAE=4.167;MAF_USDA=8.197
NC_035086.1	50825928	.	C	A	.	.	MAF_INRAE=2.5
NC_035086.1	50825959	.	G	A	.	.	MAF_USDA=2.459
NC_035086.1	50826014	.	T	G	.	.	MAF_USDA=8.235
NC_035086.1	50826122	.	C	T	.	.	MAF_INRAE=34.81;MAF_USDA=6.557
NC_035086.1	50826241	.	A	G	.	.	MAF_INRAE=34.177;MAF_USDA=10.656
NC_035086.1	50826321	.	C	T	.	.	MAF_USDA=5.294
NC_035086.1	50826386	.	T	G	.	.	MAF_INRAE=39.241;MAF_USDA=11.475
NC_035086.1	50826405	.	C	G	.	.	MAF_INRAE=47.468;MAF_USDA=36.471
NC_035086.1	50826409	.	C	T	.	.	MAF_USDA=6.557
NC_035086.1	50826426	.	A	G	.	.	MAF_INRAE=48.101;MAF_USDA=39.412
NC_035086.1	50826435	.	G	T	.	.	MAF_USDA=11.176
NC_035086.1	50826474	.	G	T	.	.	MAF_INRAE=39.241;MAF_USDA=11.475
NC_035086.1	50826486	.	T	C	.	.	MAF_INRAE=5.0;MAF_USDA=35.882
NC_035086.1	50826619	.	C	G	.	.	MAF_INRAE=3.333;MAF_USDA=1.639
NC_035086.1	50826674	.	T	G	.	.	MAF_USDA=11.475
NC_035086.1	50826682	.	C	T	.	.	MAF_INRAE=39.241;MAF_USDA=11.475
NC_035086.1	50826703	.	G	A	.	.	MAF_USDA=3.279
NC_035086.1	50826773	.	G	T	.	.	MAF_USDA=10.656
NC_035086.1	50826807	.	A	C	.	.	MAF_INRAE=39.241;MAF_USDA=11.475
NC_035086.1	50826812	.	C	G	.	.	MAF_INRAE=34.177;MAF_USDA=9.836
NC_035086.1	50826813	.	T	C	.	.	MAF_INRAE=39.241;MAF_USDA=11.475
NC_035086.1	50826840	.	A	C	.	.	MAF_INRAE=4.167;MAF_USDA=3.279
NC_035086.1	50826849	.	C	T	.	.	MAF_INRAE=39.241;MAF_USDA=10.833
NC_035086.1	50826857	.	A	G	.	.	MAF_USDA=11.475
NC_035086.1	50826862	.	G	A	.	.	MAF_INRAE=3.333;MAF_USDA=4.918
NC_035086.1	50826883	.	C	T	.	.	MAF_USDA=3.279
NC_035086.1	50826917	.	T	A	.	.	MAF_INRAE=39.241;MAF_USDA=10.656
NC_035086.1	50826921	.	A	T	.	.	MAF_INRAE=13.924;MAF_USDA=30.0
NC_035086.1	50826958	.	G	C	.	.	MAF_INRAE=6.667;MAF_USDA=50.0
NC_035086.1	50826973	.	T	C	.	.	MAF_USDA=11.475
NC_035086.1	50827009	.	A	G	.	.	MAF_INRAE=6.329;MAF_USDA=37.647
NC_035086.1	50827017	.	C	T	.	.	MAF_INRAE=13.924;MAF_USDA=40.0
NC_035086.1	50827077	.	C	T	.	.	MAF_USDA=8.235
NC_035086.1	50827099	.	A	T	.	.	MAF_INRAE=6.667;MAF_USDA=4.167
NC_035086.1	50827101	.	A	C	.	.	MAF_INRAE=6.667;MAF_USDA=4.167
NC_035086.1	50827102	.	C	T	.	.	MAF_INRAE=6.667;MAF_USDA=4.167
NC_035086.1	50827172	.	G	T	.	.	MAF_INRAE=39.241;MAF_USDA=10.656
NC_035086.1	50827195	.	A	G	.	.	MAF_USDA=10.656
NC_035086.1	50827231	.	C	A	.	.	MAF_INRAE=4.167;MAF_USDA=3.279
NC_035086.1	50827246	.	C	T	.	.	MAF_INRAE=39.241;MAF_USDA=11.475
NC_035086.1	50827445	.	G	A	.	.	MAF_INRAE=39.241
NC_035086.1	50827562	.	C	T	.	.	MAF_INRAE=10.759
NC_035086.1	50827580	.	A	G	.	.	MAF_USDA=1.639
NC_035086.1	50827582	.	C	T	.	.	MAF_USDA=5.294
NC_035086.1	50827591	.	C	A	.	.	MAF_USDA=10.588
NC_035086.1	50827636	.	C	A	.	.	MAF_INRAE=39.241;MAF_USDA=11.475
NC_035086.1	50827715	.	A	T	.	.	MAF_USDA=9.836
NC_035086.1	50827760	.	C	T	.	.	MAF_USDA=1.639
NC_035086.1	50827797	.	C	A	.	.	MAF_INRAE=41.772;MAF_USDA=20.0
NC_035086.1	50827860	.	C	A	.	.	MAF_USDA=11.176
NC_035086.1	50828011	.	C	T	.	.	MAF_USDA=4.918
NC_035086.1	50828100	.	G	A	.	.	MAF_INRAE=10.759
NC_035086.1	50828156	.	C	T	.	.	MAF_INRAE=22.785;MAF_USDA=4.918
NC_035086.1	50828164	.	C	T	.	.	MAF_USDA=10.656
NC_035086.1	50828172	.	C	T	.	.	MAF_INRAE=45.57;MAF_USDA=22.353
NC_035086.1	50828218	.	C	T	.	.	MAF_INRAE=39.241;MAF_USDA=11.475
NC_035086.1	50828248	.	A	C	.	.	MAF_USDA=2.459
NC_035086.1	50828283	.	C	T	.	.	MAF_INRAE=3.333;MAF_USDA=1.639
NC_035086.1	50828301	.	C	T	.	.	MAF_INRAE=39.241;MAF_USDA=10.656
NC_035086.1	50828386	.	G	A	.	.	MAF_INRAE=10.759
NC_035086.1	50828448	.	A	T	.	.	MAF_USDA=9.836
NC_035086.1	50828465	.	A	G	.	.	MAF_INRAE=43.671;MAF_USDA=15.574
NC_035086.1	50828487	.	T	A	.	.	MAF_USDA=9.836
NC_035086.1	50828509	.	A	T	.	.	MAF_USDA=9.836
NC_035086.1	50828523	.	C	A	.	.	MAF_INRAE=12.025;MAF_USDA=12.5
NC_035086.1	50828534	.	A	C	.	.	MAF_INRAE=4.167;MAF_USDA=21.765
NC_035086.1	50828571	.	C	G	.	.	MAF_USDA=9.016
NC_035086.1	50828594	.	G	A	.	.	MAF_USDA=5.882
NC_035086.1	50828646	.	C	T	.	.	MAF_USDA=5.294
NC_035086.1	50828714	.	G	A	.	.	MAF_USDA=4.706
NC_035086.1	50828752	.	C	T	.	.	MAF_USDA=14.706
NC_035086.1	50828754	.	A	G	.	.	MAF_USDA=2.459
NC_035086.1	50828766	.	T	C	.	.	MAF_INRAE=43.671;MAF_USDA=18.033
NC_035086.1	50828775	.	T	A	.	.	MAF_USDA=4.118
NC_035086.1	50828778	.	A	G	.	.	MAF_INRAE=43.671;MAF_USDA=18.033
NC_035086.1	50828790	.	T	C	.	.	MAF_USDA=14.706
NC_035086.1	50828791	.	G	A	.	.	MAF_INRAE=41.667;MAF_USDA=13.934
NC_035086.1	50828797	.	T	A	.	.	MAF_INRAE=3.797;MAF_USDA=8.235
NC_035086.1	50828819	.	T	G	.	.	MAF_INRAE=43.671;MAF_USDA=8.333
NC_035086.1	50828837	.	G	A	.	.	MAF_INRAE=37.342;MAF_USDA=11.765
NC_035086.1	50828906	.	A	G	.	.	MAF_INRAE=39.873;MAF_USDA=37.059
NC_035086.1	50828947	.	A	T	.	.	MAF_INRAE=43.671;MAF_USDA=17.213
NC_035086.1	50829014	.	A	G	.	.	MAF_USDA=10.0
NC_035086.1	50829082	.	C	T	.	.	MAF_USDA=1.639
NC_035086.1	50829083	.	T	G	.	.	MAF_INRAE=44.304;MAF_USDA=28.824
NC_035086.1	50829101	.	G	T	.	.	MAF_USDA=10.656
NC_035086.1	50829121	.	A	C	.	.	MAF_USDA=34.706
NC_035086.1	50829143	.	C	A	.	.	MAF_INRAE=4.167;MAF_USDA=11.765
NC_035086.1	50829149	.	T	G	.	.	MAF_USDA=10.0
NC_035086.1	50829186	.	G	T	.	.	MAF_USDA=2.459
NC_035086.1	50829262	.	G	A	.	.	MAF_USDA=2.459
NC_035086.1	50829299	.	T	C	.	.	MAF_USDA=4.706
NC_035086.1	50829309	.	A	G	.	.	MAF_INRAE=1.667;MAF_USDA=4.098
NC_035086.1	50829316	.	C	G	.	.	MAF_INRAE=1.667
NC_035086.1	50829317	.	A	T	.	.	MAF_INRAE=1.667;MAF_USDA=14.583
NC_035086.1	50829323	.	C	T	.	.	MAF_INRAE=1.667;MAF_USDA=14.583
NC_035086.1	50829328	.	G	C	.	.	MAF_INRAE=1.667;MAF_USDA=16.667
NC_035086.1	50829338	.	G	A	.	.	MAF_INRAE=1.667
NC_035086.1	50829339	.	C	A	.	.	MAF_INRAE=1.667
NC_035086.1	50829341	.	C	T	.	.	MAF_INRAE=1.667
NC_035086.1	50829343	.	C	T	.	.	MAF_INRAE=14.167;MAF_USDA=22.353
NC_035086.1	50829345	.	C	T	.	.	MAF_INRAE=14.167;MAF_USDA=21.765
NC_035086.1	50829355	.	A	T	.	.	MAF_USDA=16.667
NC_035086.1	50829381	.	T	A	.	.	MAF_USDA=5.882
NC_035086.1	50829382	.	A	T	.	.	MAF_USDA=6.471
NC_035086.1	50829392	.	T	C	.	.	MAF_INRAE=12.5
NC_035086.1	50829408	.	C	A	.	.	MAF_INRAE=32.911;MAF_USDA=13.115
NC_035086.1	50829417	.	A	G	.	.	MAF_INRAE=13.333
NC_035086.1	50829432	.	C	T	.	.	MAF_INRAE=20.833
NC_035086.1	50829457	.	G	A	.	.	MAF_USDA=4.098
NC_035086.1	50829475	.	C	G	.	.	MAF_INRAE=27.5
NC_035086.1	50829491	.	G	A	.	.	MAF_INRAE=28.333
NC_035086.1	50829513	.	G	A	.	.	MAF_USDA=4.918
NC_035086.1	50829519	.	G	T	.	.	MAF_INRAE=29.167
NC_035086.1	50829521	.	C	T	.	.	MAF_INRAE=29.167
NC_035086.1	50829522	.	C	G	.	.	MAF_INRAE=29.167
NC_035086.1	50829523	.	C	T	.	.	MAF_INRAE=30.0
NC_035086.1	50829542	.	G	C	.	.	MAF_INRAE=28.333
NC_035086.1	50829545	.	C	T	.	.	MAF_INRAE=30.0
NC_035086.1	50829560	.	G	A	.	.	MAF_INRAE=29.167
NC_035086.1	50829566	.	T	C	.	.	MAF_INRAE=29.167
NC_035086.1	50829570	.	C	G	.	.	MAF_USDA=4.098
NC_035086.1	50829574	.	G	A	.	.	MAF_INRAE=29.167
NC_035086.1	50829575	.	C	T	.	.	MAF_INRAE=4.167;MAF_USDA=4.918
NC_035086.1	50829578	.	C	G	.	.	MAF_INRAE=29.167
NC_035086.1	50829585	.	G	T	.	.	MAF_INRAE=29.167
NC_035086.1	50829595	.	T	C	.	.	MAF_INRAE=27.5
NC_035086.1	50829617	.	G	A	.	.	MAF_INRAE=26.667
NC_035086.1	50829618	.	T	A	.	.	MAF_INRAE=26.667
NC_035086.1	50829624	.	C	A	.	.	MAF_USDA=4.918
NC_035086.1	50829635	.	T	C	.	.	MAF_USDA=29.412
NC_035086.1	50829643	.	A	G	.	.	MAF_INRAE=22.5
NC_035086.1	50829648	.	G	C	.	.	MAF_INRAE=20.833
NC_035086.1	50829653	.	G	A	.	.	MAF_INRAE=20.833
NC_035086.1	50829657	.	T	C	.	.	MAF_USDA=25.0
NC_035086.1	50829701	.	C	T	.	.	MAF_INRAE=10.833
NC_035086.1	50829728	.	C	T	.	.	MAF_INRAE=10.0;MAF_USDA=19.412
NC_035086.1	50829775	.	T	G	.	.	MAF_INRAE=4.167
NC_035086.1	50829783	.	C	A	.	.	MAF_INRAE=3.333;MAF_USDA=8.333
NC_035086.1	50829903	.	A	C	.	.	MAF_USDA=5.0
NC_035086.1	50829913	.	G	A	.	.	MAF_INRAE=9.167
NC_035086.1	50829926	.	A	C	.	.	MAF_USDA=10.0
NC_035086.1	50829938	.	T	G	.	.	MAF_INRAE=5.833
NC_035086.1	50829949	.	G	A	.	.	MAF_USDA=4.167
NC_035086.1	50829960	.	C	T	.	.	MAF_INRAE=5.833
NC_035086.1	50829967	.	C	T	.	.	MAF_INRAE=4.167
NC_035086.1	50829968	.	A	T	.	.	MAF_INRAE=4.167
NC_035086.1	50829971	.	T	C	.	.	MAF_INRAE=4.167
NC_035086.1	50829976	.	T	C	.	.	MAF_INRAE=3.333
NC_035086.1	50829988	.	A	G	.	.	MAF_INRAE=1.667
NC_035086.1	50829992	.	C	A	.	.	MAF_INRAE=1.667
NC_035086.1	50829995	.	C	A	.	.	MAF_INRAE=1.667
NC_035086.1	50830015	.	T	G	.	.	MAF_INRAE=39.873;MAF_USDA=44.578
NC_035086.1	50830016	.	A	G	.	.	MAF_USDA=4.217
NC_035086.1	50830051	.	C	A	.	.	MAF_INRAE=30.38;MAF_USDA=2.542
NC_035086.1	50830062	.	G	T	.	.	MAF_USDA=11.017
NC_035086.1	50830082	.	A	C	.	.	MAF_INRAE=39.873;MAF_USDA=11.864
NC_035086.1	50830093	.	G	A	.	.	MAF_INRAE=36.076;MAF_USDA=11.31
NC_035086.1	50830178	.	C	T	.	.	MAF_USDA=4.118
NC_035086.1	50830374	.	G	T	.	.	MAF_USDA=4.118
NC_035086.1	50830478	.	T	C	.	.	MAF_INRAE=12.025;MAF_USDA=4.762
NC_035086.1	50830494	.	C	A	.	.	MAF_INRAE=24.051;MAF_USDA=43.452
NC_035086.1	50830526	.	A	G	.	.	MAF_USDA=10.119
NC_035086.1	50830527	.	C	T	.	.	MAF_USDA=1.667
NC_035086.1	50830564	.	G	A	.	.	MAF_USDA=1.667
NC_035086.1	50830567	.	C	T	.	.	MAF_USDA=4.762
NC_035086.1	50830684	.	T	C	.	.	MAF_INRAE=7.595;MAF_USDA=46.988
NC_035086.1	50830735	.	A	G	.	.	MAF_INRAE=24.051;MAF_USDA=33.333
NC_035086.1	50830802	.	C	T	.	.	MAF_USDA=1.667
NC_035086.1	50830890	.	A	T	.	.	MAF_INRAE=8.333;MAF_USDA=15.663
NC_035086.1	50830924	.	C	T	.	.	MAF_INRAE=16.456;MAF_USDA=14.458
NC_035086.1	50830985	.	T	C	.	.	MAF_INRAE=8.333;MAF_USDA=19.88
NC_035086.1	50830988	.	T	C	.	.	MAF_INRAE=8.333;MAF_USDA=19.88
NC_035086.1	50830992	.	C	T	.	.	MAF_USDA=10.169
NC_035086.1	50831001	.	G	T	.	.	MAF_USDA=1.695
NC_035086.1	50831097	.	C	T	.	.	MAF_USDA=5.357
NC_035086.1	50831102	.	C	T	.	.	MAF_INRAE=39.241;MAF_USDA=9.524
NC_035086.1	50831116	.	A	G	.	.	MAF_USDA=4.167
NC_035086.1	50831126	.	T	G	.	.	MAF_USDA=6.667
NC_035086.1	50831166	.	C	T	.	.	MAF_INRAE=33.333;MAF_USDA=2.5
NC_035086.1	50831169	.	T	A	.	.	MAF_INRAE=41.667;MAF_USDA=11.667
NC_035086.1	50831170	.	G	A	.	.	MAF_INRAE=10.0;MAF_USDA=18.452
NC_035086.1	50831197	.	A	G	.	.	MAF_USDA=9.167
NC_035086.1	50831215	.	T	A	.	.	MAF_INRAE=17.5
NC_035086.1	50831224	.	C	A	.	.	MAF_INRAE=17.5;MAF_USDA=39.167
NC_035086.1	50831227	.	A	T	.	.	MAF_USDA=4.167
NC_035086.1	50831270	.	G	A	.	.	MAF_USDA=5.833
NC_035086.1	50831281	.	A	G	.	.	MAF_USDA=5.0
NC_035086.1	50831297	.	A	T	.	.	MAF_USDA=5.833
NC_035086.1	50831403	.	G	T	.	.	MAF_INRAE=35.443;MAF_USDA=13.253
NC_035086.1	50831442	.	C	T	.	.	MAF_INRAE=21.053;MAF_USDA=2.542
NC_035086.1	50831787	.	C	T	.	.	MAF_INRAE=2.632
NC_035086.1	50835261	.	A	C	.	.	MAF_INRAE=6.329
NC_035086.1	50835327	.	C	T	.	.	MAF_INRAE=8.333
NC_035086.1	50835376	.	C	A	.	.	MAF_USDA=9.836
NC_035086.1	50835383	.	G	A	.	.	MAF_INRAE=7.5;MAF_USDA=14.118
NC_035086.1	50835419	.	G	C	.	.	MAF_USDA=3.39
NC_035086.1	50835445	.	G	A	.	.	MAF_INRAE=8.333;MAF_USDA=15.06
NC_035086.1	50835512	.	G	A	.	.	MAF_INRAE=39.241;MAF_USDA=11.864
NC_035086.1	50835523	.	C	T	.	.	MAF_USDA=4.217
NC_035086.1	50835543	.	G	C	.	.	MAF_INRAE=6.329;MAF_USDA=9.412
NC_035086.1	50835545	.	A	C	.	.	MAF_USDA=4.098
NC_035086.1	50835575	.	T	C	.	.	MAF_INRAE=8.333;MAF_USDA=15.294
NC_035086.1	50835696	.	T	C	.	.	MAF_USDA=5.882
NC_035086.1	50835742	.	T	A	.	.	MAF_INRAE=36.709;MAF_USDA=12.941
NC_035086.1	50835860	.	C	T	.	.	MAF_USDA=1.639
NC_035086.1	50835935	.	C	A	.	.	MAF_USDA=1.639
NC_035086.1	50835951	.	A	G	.	.	MAF_INRAE=38.608;MAF_USDA=13.115
NC_035086.1	50835952	.	G	T	.	.	MAF_USDA=8.824
NC_035086.1	50835977	.	C	T	.	.	MAF_INRAE=8.333;MAF_USDA=15.294
NC_035086.1	50835978	.	G	T	.	.	MAF_USDA=2.459
NC_035086.1	50835981	.	C	T	.	.	MAF_INRAE=39.241;MAF_USDA=13.115
NC_035086.1	50835987	.	T	G	.	.	MAF_USDA=5.882
NC_035086.1	50836048	.	G	A	.	.	MAF_INRAE=8.333;MAF_USDA=15.882
NC_035086.1	50836105	.	A	G	.	.	MAF_INRAE=16.456;MAF_USDA=18.824
NC_035086.1	50836125	.	G	A	.	.	MAF_USDA=9.016
NC_035086.1	50836136	.	G	A	.	.	MAF_INRAE=8.333;MAF_USDA=12.353
NC_035086.1	50836139	.	A	C	.	.	MAF_INRAE=8.333;MAF_USDA=15.882
NC_035086.1	50836145	.	C	T	.	.	MAF_INRAE=8.333;MAF_USDA=11.765
NC_035086.1	50836184	.	A	G	.	.	MAF_USDA=1.667
NC_035086.1	50836267	.	C	T	.	.	MAF_USDA=27.083
NC_035086.1	50836342	.	G	A	.	.	MAF_USDA=27.083
NC_035086.1	50836491	.	G	A	.	.	MAF_USDA=12.5
NC_035086.1	50836719	.	A	G	.	.	MAF_USDA=41.667
NC_035086.1	50839802	.	C	T	.	.	MAF_USDA=20.833
NC_035086.1	50839821	.	G	A	.	.	MAF_USDA=45.833
NC_035086.1	50839928	.	T	C	.	.	MAF_USDA=11.765
NC_035086.1	50840019	.	A	G	.	.	MAF_USDA=2.459
NC_035086.1	50840032	.	C	T	.	.	MAF_USDA=16.667
NC_035086.1	50840106	.	G	T	.	.	MAF_USDA=1.639
NC_035086.1	50840179	.	C	G	.	.	MAF_INRAE=23.684
NC_035086.1	50840207	.	A	T	.	.	MAF_USDA=2.459
NC_035086.1	50840228	.	G	T	.	.	MAF_USDA=4.118
NC_035086.1	50840333	.	G	T	.	.	MAF_INRAE=36.709;MAF_USDA=30.952
NC_035086.1	50840356	.	T	C	.	.	MAF_INRAE=42.105;MAF_USDA=45.833
NC_035086.1	50840504	.	A	C	.	.	MAF_INRAE=19.62;MAF_USDA=1.639
NC_035086.1	50840506	.	A	T	.	.	MAF_INRAE=39.241;MAF_USDA=12.295
NC_035086.1	50840516	.	T	G	.	.	MAF_INRAE=39.241;MAF_USDA=12.295
NC_035086.1	50840626	.	G	A	.	.	MAF_USDA=1.639
NC_035086.1	50840710	.	T	C	.	.	MAF_USDA=1.639
NC_035086.1	50840730	.	C	T	.	.	MAF_USDA=1.639
NC_035086.1	50840760	.	C	A	.	.	MAF_USDA=18.235
NC_035086.1	50840796	.	T	G	.	.	MAF_USDA=1.639
NC_035086.1	50840849	.	C	A	.	.	MAF_INRAE=38.608;MAF_USDA=12.295
NC_035086.1	50840866	.	A	C	.	.	MAF_USDA=29.412
NC_035086.1	50840941	.	T	G	.	.	MAF_INRAE=6.962
NC_035086.1	50840990	.	T	C	.	.	MAF_INRAE=36.709;MAF_USDA=15.294
NC_035086.1	50841005	.	T	G	.	.	MAF_INRAE=45.57;MAF_USDA=37.647
NC_035086.1	50841028	.	C	A	.	.	MAF_INRAE=30.38;MAF_USDA=2.459
NC_035086.1	50841173	.	T	A	.	.	MAF_INRAE=4.167;MAF_USDA=3.279
NC_035086.1	50841178	.	G	A	.	.	MAF_USDA=18.824
NC_035086.1	50841179	.	G	T	.	.	MAF_INRAE=20.0
NC_035086.1	50841182	.	A	G	.	.	MAF_USDA=15.882
NC_035086.1	50841191	.	G	T	.	.	MAF_USDA=2.459
NC_035086.1	50841207	.	T	A	.	.	MAF_USDA=25.0
NC_035086.1	50841216	.	A	T	.	.	MAF_INRAE=26.316
NC_035086.1	50841234	.	T	G	.	.	MAF_USDA=41.667
NC_035086.1	50841281	.	A	C	.	.	MAF_USDA=14.118
NC_035086.1	50841298	.	T	C	.	.	MAF_INRAE=13.924;MAF_USDA=31.765
NC_035086.1	50841352	.	C	T	.	.	MAF_INRAE=43.038;MAF_USDA=18.235
NC_035086.1	50841372	.	G	A	.	.	MAF_INRAE=39.241;MAF_USDA=12.295
NC_035086.1	50841569	.	A	C	.	.	MAF_INRAE=34.177;MAF_USDA=11.176
NC_035086.1	50841628	.	C	A	.	.	MAF_INRAE=3.333;MAF_USDA=1.639
NC_035086.1	50841629	.	C	A	.	.	MAF_USDA=1.639
NC_035086.1	50841664	.	C	T	.	.	MAF_USDA=15.294
NC_035086.1	50841725	.	A	G	.	.	MAF_USDA=1.639
NC_035086.1	50841733	.	A	G	.	.	MAF_INRAE=34.177;MAF_USDA=11.176
NC_035086.1	50841750	.	C	T	.	.	MAF_INRAE=14.557;MAF_USDA=32.353
NC_035086.1	50841777	.	A	G	.	.	MAF_USDA=7.059
NC_035086.1	50841810	.	A	G	.	.	MAF_INRAE=3.333
NC_035086.1	50841811	.	T	A	.	.	MAF_INRAE=3.333
NC_035086.1	50841827	.	T	A	.	.	MAF_INRAE=42.405
NC_035086.1	50841830	.	T	C	.	.	MAF_USDA=8.824
NC_035086.1	50841866	.	C	A	.	.	MAF_INRAE=9.167;MAF_USDA=4.918
NC_035086.1	50841870	.	A	T	.	.	MAF_INRAE=41.772;MAF_USDA=16.393
NC_035086.1	50841881	.	T	G	.	.	MAF_INRAE=13.291;MAF_USDA=12.353
NC_035086.1	50841883	.	A	T	.	.	MAF_INRAE=41.772;MAF_USDA=16.393
NC_035086.1	50841884	.	C	A	.	.	MAF_INRAE=41.667;MAF_USDA=12.295
NC_035086.1	50841894	.	C	T	.	.	MAF_USDA=2.459
NC_035086.1	50841895	.	A	G	.	.	MAF_INRAE=3.333;MAF_USDA=3.279
NC_035086.1	50841902	.	G	T	.	.	MAF_INRAE=3.333;MAF_USDA=8.235
NC_035086.1	50841920	.	A	C	.	.	MAF_USDA=14.706
NC_035086.1	50841933	.	A	C	.	.	MAF_INRAE=39.241;MAF_USDA=11.475
NC_035086.1	50841940	.	C	T	.	.	MAF_USDA=3.279
NC_035086.1	50842045	.	C	T	.	.	MAF_USDA=3.279
NC_035086.1	50842132	.	G	C	.	.	MAF_INRAE=30.38;MAF_USDA=2.459
NC_035086.1	50842136	.	G	A	.	.	MAF_USDA=1.639
NC_035086.1	50842157	.	C	A	.	.	MAF_USDA=2.459
NC_035086.1	50842165	.	G	T	.	.	MAF_INRAE=39.241;MAF_USDA=11.475
NC_035086.1	50842186	.	T	A	.	.	MAF_INRAE=3.333;MAF_USDA=4.098
NC_035086.1	50842217	.	C	T	.	.	MAF_INRAE=5.263;MAF_USDA=2.353
NC_035086.1	50842250	.	T	A	.	.	MAF_INRAE=39.241;MAF_USDA=12.295
NC_035086.1	50842303	.	A	C	.	.	MAF_USDA=2.459
NC_035086.1	50842320	.	G	T	.	.	MAF_INRAE=39.241;MAF_USDA=12.295
NC_035086.1	50842437	.	A	G	.	.	MAF_INRAE=3.333;MAF_USDA=4.098
NC_035086.1	50842469	.	C	G	.	.	MAF_INRAE=3.797;MAF_USDA=8.235
NC_035086.1	50842537	.	G	T	.	.	MAF_USDA=4.167
NC_035086.1	50842563	.	G	T	.	.	MAF_USDA=35.417
NC_035086.1	50842591	.	A	G	.	.	MAF_INRAE=14.557;MAF_USDA=31.765
NC_035086.1	50842594	.	G	A	.	.	MAF_INRAE=41.667;MAF_USDA=13.115
NC_035086.1	50842637	.	C	T	.	.	MAF_USDA=1.639
NC_035086.1	50842645	.	T	C	.	.	MAF_USDA=4.118
NC_035086.1	50842695	.	G	A	.	.	MAF_USDA=4.918
NC_035086.1	50842705	.	C	T	.	.	MAF_INRAE=19.62
NC_035086.1	50842734	.	A	T	.	.	MAF_USDA=3.279
NC_035086.1	50842741	.	C	A	.	.	MAF_USDA=25.0
NC_035086.1	50842754	.	G	T	.	.	MAF_INRAE=39.241;MAF_USDA=11.475
NC_035086.1	50842806	.	A	T	.	.	MAF_USDA=1.639
NC_035086.1	50842812	.	T	C	.	.	MAF_INRAE=34.177;MAF_USDA=10.588
NC_035086.1	50842826	.	G	A	.	.	MAF_INRAE=8.333;MAF_USDA=4.918
NC_035086.1	50842848	.	T	A	.	.	MAF_INRAE=41.772;MAF_USDA=15.574
NC_035086.1	50842850	.	T	G	.	.	MAF_INRAE=45.0;MAF_USDA=15.574
NC_035086.1	50842882	.	C	T	.	.	MAF_INRAE=41.772;MAF_USDA=15.574
NC_035086.1	50842930	.	A	T	.	.	MAF_INRAE=13.924;MAF_USDA=32.143
NC_035086.1	50842961	.	G	A	.	.	MAF_INRAE=44.937;MAF_USDA=23.81
NC_035086.1	50842973	.	T	A	.	.	MAF_INRAE=3.333
NC_035086.1	50842980	.	T	G	.	.	MAF_INRAE=41.772;MAF_USDA=15.574
NC_035086.1	50842995	.	T	A	.	.	MAF_USDA=6.627
NC_035086.1	50843001	.	T	C	.	.	MAF_INRAE=31.579;MAF_USDA=15.254
NC_035086.1	50843002	.	C	G	.	.	MAF_INRAE=1.667
NC_035086.1	50843004	.	C	T	.	.	MAF_INRAE=1.667
NC_035086.1	50843006	.	G	C	.	.	MAF_INRAE=1.667
NC_035086.1	50847180	.	T	G	.	.	MAF_USDA=2.542
NC_035086.1	50847184	.	T	G	.	.	MAF_INRAE=26.316;MAF_USDA=4.167
NC_035086.1	50847260	.	C	T	.	.	MAF_INRAE=13.924;MAF_USDA=11.765
NC_035086.1	50847270	.	A	C	.	.	MAF_INRAE=38.608;MAF_USDA=10.656
NC_035086.1	50847311	.	T	C	.	.	MAF_INRAE=3.333;MAF_USDA=1.639
NC_035086.1	50847336	.	G	T	.	.	MAF_INRAE=39.241;MAF_USDA=12.295
NC_035086.1	50847352	.	A	G	.	.	MAF_INRAE=39.241;MAF_USDA=12.295
NC_035086.1	50847356	.	G	T	.	.	MAF_INRAE=45.0;MAF_USDA=17.213
NC_035086.1	50847363	.	A	T	.	.	MAF_INRAE=7.5;MAF_USDA=4.918
NC_035086.1	50847374	.	C	G	.	.	MAF_INRAE=39.241;MAF_USDA=13.115
NC_035086.1	50847409	.	A	C	.	.	MAF_INRAE=3.797;MAF_USDA=27.869
NC_035086.1	50847418	.	A	T	.	.	MAF_INRAE=13.924;MAF_USDA=29.508
NC_035086.1	50847495	.	T	G	.	.	MAF_INRAE=7.5;MAF_USDA=4.918
NC_035086.1	50847565	.	T	G	.	.	MAF_INRAE=41.139;MAF_USDA=13.115
NC_035086.1	50847590	.	T	C	.	.	MAF_INRAE=3.333
NC_035086.1	50847601	.	A	T	.	.	MAF_USDA=6.25
NC_035086.1	50847881	.	C	T	.	.	MAF_INRAE=32.911;MAF_USDA=2.459
NC_035086.1	50847904	.	T	G	.	.	MAF_INRAE=32.911;MAF_USDA=3.279
NC_035086.1	50847925	.	C	A	.	.	MAF_INRAE=46.835;MAF_USDA=31.765
NC_035086.1	50847988	.	G	A	.	.	MAF_USDA=2.459
NC_035086.1	50848117	.	T	C	.	.	MAF_USDA=45.294
NC_035086.1	50848144	.	A	C	.	.	MAF_USDA=11.765
NC_035086.1	50848150	.	G	A	.	.	MAF_USDA=21.186
NC_035086.1	50848154	.	C	A	.	.	MAF_USDA=34.783
NC_035086.1	50848156	.	C	A	.	.	MAF_INRAE=3.333;MAF_USDA=37.5
NC_035086.1	50848238	.	A	G	.	.	MAF_INRAE=3.333;MAF_USDA=45.882
NC_035086.1	50848242	.	C	A	.	.	MAF_INRAE=3.333;MAF_USDA=42.857
NC_035086.1	50848253	.	A	G	.	.	MAF_INRAE=3.333;MAF_USDA=45.238
NC_035086.1	50848295	.	A	G	.	.	MAF_USDA=2.459
NC_035086.1	50848352	.	C	T	.	.	MAF_USDA=1.639
NC_035086.1	50848383	.	T	G	.	.	MAF_INRAE=3.797;MAF_USDA=8.333
NC_035086.1	50848417	.	A	G	.	.	MAF_INRAE=3.333;MAF_USDA=4.918
NC_035086.1	50848426	.	G	A	.	.	MAF_INRAE=4.43;MAF_USDA=2.459
NC_035086.1	50848744	.	G	A	.	.	MAF_INRAE=3.333;MAF_USDA=4.918
NC_035086.1	50848800	.	C	A	.	.	MAF_USDA=7.377
NC_035086.1	50849068	.	C	A	.	.	MAF_INRAE=2.5;MAF_USDA=7.647
NC_035086.1	50849188	.	T	A	.	.	MAF_INRAE=3.333;MAF_USDA=1.639
NC_035086.1	50849209	.	G	T	.	.	MAF_USDA=4.098
NC_035086.1	50849272	.	G	T	.	.	MAF_USDA=34.706
NC_035086.1	50849348	.	T	C	.	.	MAF_INRAE=3.797;MAF_USDA=13.529
NC_035086.1	50849513	.	T	A	.	.	MAF_INRAE=43.038;MAF_USDA=44.706
NC_035086.1	50849520	.	C	A	.	.	MAF_INRAE=43.038;MAF_USDA=45.294
NC_035086.1	50849547	.	T	G	.	.	MAF_USDA=21.765
NC_035086.1	50849550	.	A	T	.	.	MAF_INRAE=43.038;MAF_USDA=44.706
NC_035086.1	50849612	.	T	A	.	.	MAF_INRAE=3.797;MAF_USDA=8.824
NC_035086.1	50849630	.	C	T	.	.	MAF_USDA=7.059
NC_035086.1	50849631	.	A	T	.	.	MAF_USDA=7.059
NC_035086.1	50849653	.	A	G	.	.	MAF_INRAE=46.835;MAF_USDA=33.929
NC_035086.1	50849664	.	C	T	.	.	MAF_INRAE=33.544;MAF_USDA=6.667
NC_035086.1	50849728	.	C	T	.	.	MAF_INRAE=33.544;MAF_USDA=7.377
NC_035086.1	50849749	.	C	T	.	.	MAF_USDA=23.529
NC_035086.1	50849767	.	A	C	.	.	MAF_INRAE=42.405;MAF_USDA=41.765
NC_035086.1	50849777	.	A	T	.	.	MAF_INRAE=37.342;MAF_USDA=48.824
NC_035086.1	50849778	.	T	G	.	.	MAF_INRAE=40.833;MAF_USDA=48.824
NC_035086.1	50849788	.	G	A	.	.	MAF_USDA=3.279
NC_035086.1	50850451	.	T	G	.	.	MAF_INRAE=26.316;MAF_USDA=45.882
NC_035086.1	50850553	.	G	A	.	.	MAF_USDA=2.459
NC_035086.1	50850566	.	A	T	.	.	MAF_INRAE=38.608;MAF_USDA=46.471
NC_035086.1	50850570	.	C	T	.	.	MAF_INRAE=2.5;MAF_USDA=8.235
NC_035086.1	50850781	.	G	T	.	.	MAF_USDA=24.706
NC_035086.1	50850786	.	T	G	.	.	MAF_USDA=5.738
NC_035086.1	50850826	.	T	G	.	.	MAF_INRAE=3.333;MAF_USDA=4.918
NC_035086.1	50850885	.	A	C	.	.	MAF_INRAE=3.333;MAF_USDA=4.918
NC_035086.1	50850971	.	C	T	.	.	MAF_INRAE=37.342;MAF_USDA=12.941
NC_035086.1	50850986	.	T	C	.	.	MAF_INRAE=3.333;MAF_USDA=6.557
NC_035086.1	50851058	.	T	C	.	.	MAF_USDA=38.824
NC_035086.1	50851236	.	C	A	.	.	MAF_USDA=1.639
NC_035086.1	50851284	.	G	C	.	.	MAF_INRAE=3.333;MAF_USDA=7.377
NC_035086.1	50851318	.	T	C	.	.	MAF_INRAE=3.333;MAF_USDA=6.557
NC_035086.1	50851347	.	G	A	.	.	MAF_INRAE=3.333;MAF_USDA=6.557
NC_035086.1	50851413	.	A	G	.	.	MAF_INRAE=41.772;MAF_USDA=22.353
NC_035086.1	50851434	.	G	C	.	.	MAF_INRAE=6.667;MAF_USDA=12.295
NC_035086.1	50851508	.	G	C	.	.	MAF_INRAE=3.797;MAF_USDA=4.167
NC_035086.1	50851556	.	C	T	.	.	MAF_INRAE=3.333;MAF_USDA=5.738
NC_035086.1	50851603	.	T	C	.	.	MAF_INRAE=3.333;MAF_USDA=1.639
NC_035086.1	50851630	.	G	A	.	.	MAF_INRAE=3.333;MAF_USDA=6.557
NC_035086.1	50851685	.	G	A	.	.	MAF_USDA=2.459
NC_035086.1	50851702	.	A	G	.	.	MAF_USDA=2.459
NC_035086.1	50851708	.	C	T	.	.	MAF_INRAE=3.333;MAF_USDA=4.918
NC_035086.1	50851775	.	T	G	.	.	MAF_INRAE=26.316;MAF_USDA=40.588
NC_035086.1	50851791	.	C	A	.	.	MAF_INRAE=48.333;MAF_USDA=35.417
NC_035086.1	50851851	.	A	G	.	.	MAF_INRAE=37.342;MAF_USDA=13.529
NC_035086.1	50851854	.	G	T	.	.	MAF_INRAE=3.333;MAF_USDA=7.377
NC_035086.1	50851878	.	A	G	.	.	MAF_INRAE=3.333;MAF_USDA=5.738
NC_035086.1	50851908	.	G	A	.	.	MAF_INRAE=3.797;MAF_USDA=7.647
NC_035086.1	50851918	.	C	T	.	.	MAF_INRAE=3.797;MAF_USDA=8.235
NC_035086.1	50852090	.	G	C	.	.	MAF_USDA=25.0
NC_035086.1	50852096	.	C	T	.	.	MAF_INRAE=36.709;MAF_USDA=13.529
NC_035086.1	50852183	.	T	C	.	.	MAF_USDA=12.353
NC_035086.1	50852226	.	C	T	.	.	MAF_INRAE=7.595
NC_035086.1	50852234	.	T	C	.	.	MAF_USDA=17.059
NC_035086.1	50852270	.	C	G	.	.	MAF_INRAE=41.772;MAF_USDA=40.588
NC_035086.1	50852312	.	C	T	.	.	MAF_USDA=12.941
NC_035086.1	50852318	.	C	T	.	.	MAF_USDA=12.941
NC_035086.1	50852427	.	T	A	.	.	MAF_INRAE=3.333;MAF_USDA=16.471
NC_035086.1	50852456	.	C	T	.	.	MAF_INRAE=39.873;MAF_USDA=44.118
NC_035086.1	50852495	.	A	T	.	.	MAF_INRAE=37.342;MAF_USDA=13.529
NC_035086.1	50852518	.	G	T	.	.	MAF_USDA=1.639
NC_035086.1	50852562	.	A	G	.	.	MAF_INRAE=37.342;MAF_USDA=13.69
NC_035086.1	50852699	.	C	T	.	.	MAF_USDA=2.459
NC_035086.1	50852801	.	T	C	.	.	MAF_INRAE=42.405;MAF_USDA=39.412
NC_035086.1	50852803	.	C	T	.	.	MAF_INRAE=44.304;MAF_USDA=15.882
NC_035086.1	50852835	.	A	C	.	.	MAF_INRAE=26.316
NC_035086.1	50852836	.	A	T	.	.	MAF_INRAE=2.5;MAF_USDA=12.941
NC_035086.1	50852838	.	T	C	.	.	MAF_INRAE=3.333;MAF_USDA=3.279
NC_035086.1	50852954	.	G	T	.	.	MAF_INRAE=42.405;MAF_USDA=39.412
NC_035086.1	50852973	.	G	A	.	.	MAF_INRAE=39.241;MAF_USDA=11.475
NC_035086.1	50853003	.	C	A	.	.	MAF_USDA=4.098
NC_035086.1	50853030	.	G	A	.	.	MAF_INRAE=3.333;MAF_USDA=1.639
NC_035086.1	50853108	.	C	A	.	.	MAF_INRAE=37.342;MAF_USDA=13.529
NC_035086.1	50853109	.	A	G	.	.	MAF_INRAE=3.333;MAF_USDA=5.738
NC_035086.1	50853134	.	C	G	.	.	MAF_USDA=1.639
NC_035086.1	50853163	.	T	G	.	.	MAF_INRAE=42.405;MAF_USDA=40.361
NC_035086.1	50853190	.	C	A	.	.	MAF_USDA=11.176
NC_035086.1	50853287	.	A	G	.	.	MAF_USDA=9.412
NC_035086.1	50853330	.	G	A	.	.	MAF_INRAE=38.608;MAF_USDA=42.353
NC_035086.1	50853402	.	C	T	.	.	MAF_INRAE=42.405;MAF_USDA=38.824
NC_035086.1	50853512	.	G	A	.	.	MAF_USDA=13.529
NC_035086.1	50853525	.	C	T	.	.	MAF_USDA=1.639
NC_035086.1	50853541	.	C	G	.	.	MAF_INRAE=41.772;MAF_USDA=38.824
NC_035086.1	50853556	.	G	T	.	.	MAF_USDA=1.639
NC_035086.1	50853639	.	A	G	.	.	MAF_USDA=12.353
NC_035086.1	50853838	.	G	T	.	.	MAF_INRAE=3.333;MAF_USDA=4.098
NC_035086.1	50853842	.	C	A	.	.	MAF_INRAE=41.772;MAF_USDA=38.824
NC_035086.1	50853865	.	C	T	.	.	MAF_USDA=2.459
NC_035086.1	50853926	.	T	C	.	.	MAF_USDA=11.765
NC_035086.1	50853978	.	C	T	.	.	MAF_USDA=26.471
NC_035086.1	50853994	.	T	C	.	.	MAF_INRAE=41.139;MAF_USDA=38.235
NC_035086.1	50854101	.	T	A	.	.	MAF_INRAE=3.333
NC_035086.1	50854143	.	G	T	.	.	MAF_USDA=16.471
NC_035086.1	50854300	.	G	T	.	.	MAF_USDA=16.667
NC_035086.1	50854301	.	A	G	.	.	MAF_USDA=16.667
NC_035086.1	50854342	.	G	C	.	.	MAF_INRAE=1.667
NC_035086.1	50854444	.	A	G	.	.	MAF_INRAE=43.038;MAF_USDA=45.882
NC_035086.1	50854457	.	C	T	.	.	MAF_INRAE=43.038;MAF_USDA=45.882
NC_035086.1	50854539	.	A	C	.	.	MAF_USDA=27.059
NC_035086.1	50854541	.	T	G	.	.	MAF_INRAE=41.139;MAF_USDA=40.588
NC_035086.1	50854737	.	C	A	.	.	MAF_USDA=1.639
NC_035086.1	50854758	.	G	A	.	.	MAF_USDA=1.639
NC_035086.1	50854793	.	T	A	.	.	MAF_USDA=4.918
NC_035086.1	50854808	.	A	G	.	.	MAF_USDA=4.918
NC_035086.1	50854891	.	C	A	.	.	MAF_INRAE=28.481;MAF_USDA=36.471
NC_035086.1	50854950	.	A	C	.	.	MAF_INRAE=13.924;MAF_USDA=1.639
NC_035086.1	50854972	.	G	A	.	.	MAF_INRAE=3.797;MAF_USDA=6.471
NC_035086.1	50855015	.	G	T	.	.	MAF_USDA=10.656
NC_035086.1	50855090	.	C	T	.	.	MAF_INRAE=32.278;MAF_USDA=45.882
NC_035086.1	50855105	.	A	T	.	.	MAF_INRAE=36.076;MAF_USDA=11.765
NC_035086.1	50855118	.	A	G	.	.	MAF_INRAE=36.076;MAF_USDA=43.529
NC_035086.1	50855663	.	C	T	.	.	MAF_USDA=41.667
NC_035086.1	50855716	.	G	A	.	.	MAF_USDA=4.918
NC_035086.1	50855722	.	A	G	.	.	MAF_USDA=34.706
NC_035086.1	50855828	.	C	T	.	.	MAF_USDA=4.098
NC_035086.1	50855887	.	C	T	.	.	MAF_INRAE=3.797;MAF_USDA=4.118
NC_035086.1	50855925	.	G	A	.	.	MAF_USDA=22.951
NC_035086.1	50856098	.	T	A	.	.	MAF_USDA=3.279
NC_035086.1	50856155	.	G	A	.	.	MAF_INRAE=8.861
NC_035086.1	50856158	.	G	A	.	.	MAF_INRAE=24.167;MAF_USDA=15.882
NC_035086.1	50856168	.	C	T	.	.	MAF_INRAE=4.167
NC_035086.1	50856229	.	G	A	.	.	MAF_USDA=7.647
NC_035086.1	50856363	.	A	G	.	.	MAF_USDA=21.311
NC_035086.1	50856408	.	C	T	.	.	MAF_USDA=1.639
NC_035086.1	50856440	.	A	G	.	.	MAF_USDA=6.471
NC_035086.1	50856510	.	A	G	.	.	MAF_USDA=4.918
NC_035086.1	50856673	.	T	C	.	.	MAF_USDA=15.574
NC_035086.1	50856714	.	C	T	.	.	MAF_USDA=22.131
NC_035086.1	50856765	.	T	C	.	.	MAF_USDA=22.131
NC_035086.1	50856787	.	T	G	.	.	MAF_USDA=22.951
NC_035086.1	50856891	.	T	G	.	.	MAF_INRAE=4.167
NC_035086.1	50856905	.	G	A	.	.	MAF_INRAE=50.0;MAF_USDA=15.476
NC_035086.1	50856930	.	A	G	.	.	MAF_USDA=1.639
NC_035086.1	50856935	.	G	C	.	.	MAF_USDA=20.492
NC_035086.1	50856953	.	G	A	.	.	MAF_USDA=3.279
NC_035086.1	50856960	.	A	C	.	.	MAF_USDA=20.492
NC_035086.1	50857018	.	C	G	.	.	MAF_USDA=19.167
NC_035086.1	50857050	.	C	T	.	.	MAF_USDA=3.279
NC_035086.1	50857065	.	T	A	.	.	MAF_USDA=1.765
NC_035086.1	50857087	.	C	T	.	.	MAF_USDA=20.492
NC_035086.1	50857364	.	T	C	.	.	MAF_USDA=22.131
NC_035086.1	50857386	.	C	G	.	.	MAF_INRAE=6.667
NC_035086.1	50857451	.	G	T	.	.	MAF_USDA=21.311
NC_035086.1	50857473	.	T	C	.	.	MAF_USDA=16.393
NC_035086.1	50857494	.	A	G	.	.	MAF_USDA=15.882
NC_035086.1	50857525	.	T	G	.	.	MAF_USDA=10.417
NC_035086.1	50857531	.	T	C	.	.	MAF_INRAE=49.367;MAF_USDA=14.706
NC_035086.1	50857548	.	T	G	.	.	MAF_USDA=13.934
NC_035086.1	50857577	.	C	A	.	.	MAF_USDA=13.115
NC_035086.1	50857594	.	T	A	.	.	MAF_USDA=15.574
NC_035086.1	50857598	.	C	G	.	.	MAF_USDA=16.393
NC_035086.1	50857660	.	T	C	.	.	MAF_USDA=20.492
NC_035086.1	50857661	.	G	A	.	.	MAF_USDA=15.574
NC_035086.1	50857739	.	G	A	.	.	MAF_USDA=3.279
NC_035086.1	50857758	.	C	T	.	.	MAF_INRAE=4.167;MAF_USDA=12.353
NC_035086.1	50857764	.	G	T	.	.	MAF_INRAE=4.167;MAF_USDA=1.639
NC_035086.1	50857824	.	C	A	.	.	MAF_USDA=21.311
NC_035086.1	50857845	.	C	T	.	.	MAF_USDA=22.951
NC_035086.1	50857883	.	C	A	.	.	MAF_USDA=22.951
NC_035086.1	50857892	.	A	C	.	.	MAF_INRAE=32.278;MAF_USDA=49.412
NC_035086.1	50857893	.	T	G	.	.	MAF_USDA=18.033
NC_035086.1	50857917	.	T	A	.	.	MAF_USDA=2.459
NC_035086.1	50857920	.	A	C	.	.	MAF_USDA=22.951
NC_035086.1	50857969	.	T	G	.	.	MAF_INRAE=31.646;MAF_USDA=50.0
NC_035086.1	50858007	.	G	A	.	.	MAF_INRAE=18.987
NC_035086.1	50858026	.	C	T	.	.	MAF_INRAE=36.076;MAF_USDA=18.235
NC_035086.1	50858029	.	C	A	.	.	MAF_INRAE=6.329;MAF_USDA=14.583
NC_035086.1	50858034	.	T	C	.	.	MAF_USDA=23.77
NC_035086.1	50858036	.	A	C	.	.	MAF_USDA=23.77
NC_035086.1	50858038	.	C	G	.	.	MAF_INRAE=4.167;MAF_USDA=1.639
NC_035086.1	50858040	.	A	G	.	.	MAF_USDA=23.77
NC_035086.1	50858045	.	G	T	.	.	MAF_USDA=22.951
NC_035086.1	50858046	.	A	G	.	.	MAF_USDA=23.77
NC_035086.1	50858178	.	G	A	.	.	MAF_USDA=22.131
NC_035086.1	50858208	.	C	T	.	.	MAF_USDA=20.492
NC_035086.1	50858228	.	C	T	.	.	MAF_USDA=4.918
NC_035086.1	50858251	.	T	A	.	.	MAF_INRAE=2.5
NC_035086.1	50858288	.	C	A	.	.	MAF_INRAE=4.167;MAF_USDA=17.059
NC_035086.1	50858295	.	C	T	.	.	MAF_INRAE=4.167;MAF_USDA=15.882
NC_035086.1	50858321	.	A	C	.	.	MAF_INRAE=4.167;MAF_USDA=33.529
NC_035086.1	50858373	.	A	G	.	.	MAF_INRAE=4.167;MAF_USDA=15.294
NC_035086.1	50858377	.	T	G	.	.	MAF_INRAE=36.076;MAF_USDA=16.471
NC_035086.1	50858400	.	T	G	.	.	MAF_INRAE=4.167;MAF_USDA=22.917
NC_035086.1	50858401	.	A	T	.	.	MAF_INRAE=4.167;MAF_USDA=22.917
NC_035086.1	50858411	.	G	A	.	.	MAF_INRAE=4.167;MAF_USDA=16.471
NC_035086.1	50858480	.	T	C	.	.	MAF_INRAE=4.167;MAF_USDA=16.471
NC_035086.1	50858559	.	A	T	.	.	MAF_USDA=1.639
NC_035086.1	50858577	.	A	G	.	.	MAF_INRAE=19.62
NC_035086.1	50858612	.	A	C	.	.	MAF_INRAE=4.167;MAF_USDA=12.941
NC_035086.1	50858672	.	G	C	.	.	MAF_INRAE=4.167;MAF_USDA=12.353
NC_035086.1	50858883	.	C	T	.	.	MAF_INRAE=4.167;MAF_USDA=17.059
NC_035086.1	50859129	.	C	T	.	.	MAF_USDA=1.639
NC_035086.1	50859140	.	A	G	.	.	MAF_USDA=23.77
NC_035086.1	50859196	.	T	A	.	.	MAF_USDA=5.294
NC_035086.1	50859215	.	T	A	.	.	MAF_USDA=19.672
NC_035086.1	50859233	.	G	C	.	.	MAF_USDA=4.918
NC_035086.1	50859282	.	C	T	.	.	MAF_INRAE=4.167;MAF_USDA=12.353
NC_035086.1	50859505	.	G	T	.	.	MAF_USDA=2.459
NC_035086.1	50859521	.	T	G	.	.	MAF_INRAE=4.167;MAF_USDA=12.353
NC_035086.1	50859549	.	T	G	.	.	MAF_INRAE=4.167;MAF_USDA=6.557
NC_035086.1	50859760	.	G	A	.	.	MAF_INRAE=13.291;MAF_USDA=2.459
NC_035086.1	50859765	.	T	G	.	.	MAF_USDA=20.492
NC_035086.1	50859777	.	T	C	.	.	MAF_USDA=23.77
NC_035086.1	50859846	.	G	T	.	.	MAF_INRAE=4.167;MAF_USDA=11.765
NC_035086.1	50859995	.	G	C	.	.	MAF_INRAE=4.167;MAF_USDA=12.353
NC_035086.1	50860068	.	A	T	.	.	MAF_USDA=22.951
NC_035086.1	50860114	.	G	A	.	.	MAF_USDA=4.706
NC_035086.1	50860433	.	T	A	.	.	MAF_USDA=1.639
NC_035086.1	50860455	.	T	C	.	.	MAF_INRAE=12.025;MAF_USDA=4.118
NC_035086.1	50860497	.	C	T	.	.	MAF_USDA=5.294
NC_035086.1	50860542	.	A	C	.	.	MAF_USDA=2.459
NC_035086.1	50860640	.	G	T	.	.	MAF_USDA=1.639
NC_035086.1	50860666	.	T	C	.	.	MAF_USDA=20.492
NC_035086.1	50860712	.	C	A	.	.	MAF_USDA=5.294
NC_035086.1	50860844	.	T	A	.	.	MAF_INRAE=5.0
NC_035086.1	50860936	.	C	T	.	.	MAF_USDA=1.667
NC_035086.1	50860964	.	C	A	.	.	MAF_USDA=1.639
NC_035086.1	50861025	.	T	C	.	.	MAF_INRAE=4.167;MAF_USDA=12.353
NC_035086.1	50861091	.	A	T	.	.	MAF_USDA=22.951
NC_035086.1	50861124	.	G	A	.	.	MAF_INRAE=4.167;MAF_USDA=12.353
NC_035086.1	50861144	.	G	A	.	.	MAF_USDA=3.279
NC_035086.1	50861176	.	G	A	.	.	MAF_INRAE=10.526;MAF_USDA=2.459
NC_035086.1	50861191	.	T	A	.	.	MAF_USDA=5.294
NC_035086.1	50861359	.	T	G	.	.	MAF_USDA=4.098
NC_035086.1	50861390	.	G	A	.	.	MAF_INRAE=12.025;MAF_USDA=4.118
NC_035086.1	50861597	.	T	C	.	.	MAF_USDA=1.639
NC_035086.1	50861661	.	C	T	.	.	MAF_INRAE=13.291;MAF_USDA=2.459
NC_035086.1	50861686	.	T	A	.	.	MAF_USDA=4.118
NC_035086.1	50861815	.	T	C	.	.	MAF_INRAE=17.722;MAF_USDA=34.118
NC_035086.1	50861896	.	G	T	.	.	MAF_INRAE=10.526;MAF_USDA=1.639
NC_035086.1	50861950	.	T	G	.	.	MAF_INRAE=4.167;MAF_USDA=22.917
NC_035086.1	50861953	.	C	T	.	.	MAF_USDA=5.882
NC_035086.1	50862033	.	T	C	.	.	MAF_INRAE=43.038;MAF_USDA=28.235
NC_035086.1	50862132	.	T	A	.	.	MAF_USDA=21.311
NC_035086.1	50862134	.	C	A	.	.	MAF_USDA=5.294
NC_035086.1	50862170	.	C	G	.	.	MAF_USDA=7.647
NC_035086.1	50862181	.	A	G	.	.	MAF_USDA=4.918
NC_035086.1	50862360	.	A	T	.	.	MAF_INRAE=4.167;MAF_USDA=12.353
NC_035086.1	50862361	.	A	C	.	.	MAF_INRAE=4.167;MAF_USDA=12.353
NC_035086.1	50862521	.	C	T	.	.	MAF_INRAE=3.333;MAF_USDA=2.459
NC_035086.1	50862582	.	C	T	.	.	MAF_INRAE=4.167;MAF_USDA=2.459
NC_035086.1	50862631	.	G	A	.	.	MAF_USDA=1.639
NC_035086.1	50862728	.	T	C	.	.	MAF_USDA=1.639
NC_035086.1	50862778	.	T	C	.	.	MAF_INRAE=5.696
NC_035086.1	50862797	.	C	A	.	.	MAF_INRAE=4.167;MAF_USDA=2.459
NC_035086.1	50863121	.	A	C	.	.	MAF_INRAE=6.329;MAF_USDA=14.118
NC_035086.1	50863123	.	A	G	.	.	MAF_INRAE=6.667;MAF_USDA=14.118
NC_035086.1	50863184	.	T	A	.	.	MAF_INRAE=4.167;MAF_USDA=2.459
NC_035086.1	50863221	.	C	T	.	.	MAF_INRAE=17.722;MAF_USDA=17.647
NC_035086.1	50864109	.	T	C	.	.	MAF_USDA=14.583
NC_035086.1	50864133	.	C	A	.	.	MAF_USDA=2.459
NC_035086.1	50864178	.	T	C	.	.	MAF_INRAE=40.506;MAF_USDA=42.941
NC_035086.1	50864261	.	T	C	.	.	MAF_INRAE=6.329;MAF_USDA=14.118
NC_035086.1	50864274	.	C	G	.	.	MAF_USDA=22.131
NC_035086.1	50864281	.	G	A	.	.	MAF_INRAE=4.167;MAF_USDA=5.882
NC_035086.1	50864389	.	C	T	.	.	MAF_INRAE=6.329;MAF_USDA=14.583
NC_035086.1	50864670	.	G	A	.	.	MAF_INRAE=4.167;MAF_USDA=11.765
NC_035086.1	50864726	.	A	G	.	.	MAF_INRAE=13.291;MAF_USDA=6.557
NC_035086.1	50864793	.	T	A	.	.	MAF_INRAE=19.62;MAF_USDA=24.118
NC_035086.1	50864796	.	G	C	.	.	MAF_INRAE=4.167;MAF_USDA=11.176
NC_035086.1	50865046	.	G	A	.	.	MAF_INRAE=13.291;MAF_USDA=6.471
NC_035086.1	50865330	.	A	T	.	.	MAF_INRAE=4.167;MAF_USDA=5.882
NC_035086.1	50865370	.	A	T	.	.	MAF_INRAE=6.329;MAF_USDA=12.941
NC_035086.1	50865375	.	G	A	.	.	MAF_USDA=4.918
NC_035086.1	50865490	.	T	C	.	.	MAF_INRAE=10.526
NC_035086.1	50865713	.	G	T	.	.	MAF_INRAE=3.333
NC_035086.1	50865896	.	A	G	.	.	MAF_INRAE=20.886;MAF_USDA=40.588
NC_035086.1	50865950	.	G	C	.	.	MAF_INRAE=13.291;MAF_USDA=2.459
NC_035086.1	50866037	.	A	G	.	.	MAF_INRAE=4.167;MAF_USDA=8.333
NC_035086.1	50866067	.	C	T	.	.	MAF_INRAE=17.722;MAF_USDA=30.588
NC_035086.1	50866072	.	A	C	.	.	MAF_USDA=1.639
NC_035086.1	50866221	.	C	G	.	.	MAF_INRAE=12.025;MAF_USDA=4.118
NC_035086.1	50866253	.	G	A	.	.	MAF_USDA=1.639
NC_035086.1	50866402	.	A	G	.	.	MAF_USDA=4.098
NC_035086.1	50866431	.	G	A	.	.	MAF_INRAE=4.167;MAF_USDA=12.353
NC_035086.1	50866483	.	G	A	.	.	MAF_INRAE=13.291;MAF_USDA=1.639
NC_035086.1	50866530	.	A	C	.	.	MAF_USDA=18.852
NC_035086.1	50866542	.	G	T	.	.	MAF_USDA=1.639
NC_035086.1	50866554	.	G	A	.	.	MAF_USDA=1.639
NC_035086.1	50866638	.	G	A	.	.	MAF_USDA=7.647
NC_035086.1	50866722	.	C	A	.	.	MAF_USDA=4.918
NC_035086.1	50866791	.	A	T	.	.	MAF_USDA=22.131
NC_035086.1	50866793	.	G	T	.	.	MAF_USDA=22.131
NC_035086.1	50866802	.	T	A	.	.	MAF_USDA=4.918
NC_035086.1	50866855	.	A	G	.	.	MAF_USDA=2.459
NC_035086.1	50866862	.	G	T	.	.	MAF_USDA=5.294
NC_035086.1	50866869	.	A	T	.	.	MAF_USDA=2.459
NC_035086.1	50867012	.	G	A	.	.	MAF_USDA=1.639
NC_035086.1	50867141	.	C	A	.	.	MAF_USDA=1.639
NC_035086.1	50867354	.	C	A	.	.	MAF_USDA=20.492
NC_035086.1	50867360	.	G	A	.	.	MAF_USDA=5.882
NC_035086.1	50867364	.	G	T	.	.	MAF_USDA=2.459
NC_035086.1	50867374	.	A	C	.	.	MAF_USDA=1.639
NC_035086.1	50867375	.	A	G	.	.	MAF_USDA=1.639
NC_035086.1	50867383	.	C	T	.	.	MAF_USDA=4.098
NC_035086.1	50867452	.	A	T	.	.	MAF_USDA=7.647
NC_035086.1	50867455	.	A	T	.	.	MAF_USDA=7.647
NC_035086.1	50867504	.	G	A	.	.	MAF_USDA=4.098
NC_035086.1	50867527	.	A	T	.	.	MAF_INRAE=49.367;MAF_USDA=15.294
NC_035086.1	50867532	.	C	G	.	.	MAF_USDA=22.131
NC_035086.1	50867646	.	C	T	.	.	MAF_INRAE=16.456
NC_035086.1	50867828	.	C	T	.	.	MAF_INRAE=10.526;MAF_USDA=1.639
NC_035086.1	50867879	.	G	C	.	.	MAF_INRAE=17.089;MAF_USDA=34.706
NC_035086.1	50867880	.	A	C	.	.	MAF_INRAE=19.167;MAF_USDA=34.706
NC_035086.1	50867896	.	C	A	.	.	MAF_USDA=22.951
NC_035086.1	50867956	.	G	T	.	.	MAF_INRAE=17.722;MAF_USDA=30.588
NC_035086.1	50867978	.	T	C	.	.	MAF_USDA=4.098
NC_035086.1	50868019	.	C	A	.	.	MAF_USDA=22.951
NC_035086.1	50868020	.	A	G	.	.	MAF_USDA=22.951
NC_035086.1	50868022	.	C	A	.	.	MAF_INRAE=4.167;MAF_USDA=5.882
NC_035086.1	50868110	.	T	C	.	.	MAF_INRAE=20.886;MAF_USDA=40.0
NC_035086.1	50868162	.	G	C	.	.	MAF_USDA=2.459
NC_035086.1	50868177	.	A	G	.	.	MAF_INRAE=12.025;MAF_USDA=4.118
NC_035086.1	50868218	.	T	C	.	.	MAF_INRAE=18.354;MAF_USDA=28.235
NC_035086.1	50868231	.	A	C	.	.	MAF_USDA=1.639
NC_035086.1	50868251	.	G	T	.	.	MAF_USDA=4.918
NC_035086.1	50868283	.	G	A	.	.	MAF_INRAE=1.667
NC_035086.1	50868286	.	A	G	.	.	MAF_USDA=1.639
NC_035086.1	50868385	.	C	A	.	.	MAF_USDA=4.098
NC_035086.1	50868457	.	C	A	.	.	MAF_USDA=1.639
NC_035086.1	50868461	.	T	A	.	.	MAF_INRAE=4.167;MAF_USDA=6.471
NC_035086.1	50868569	.	C	T	.	.	MAF_INRAE=10.526;MAF_USDA=1.639
NC_035086.1	50868682	.	C	T	.	.	MAF_INRAE=8.861;MAF_USDA=20.0
NC_035086.1	50868716	.	A	G	.	.	MAF_USDA=2.459
NC_035086.1	50868737	.	C	T	.	.	MAF_INRAE=6.329;MAF_USDA=13.529
NC_035086.1	50868763	.	G	A	.	.	MAF_USDA=2.459
NC_035086.1	50868847	.	G	A	.	.	MAF_USDA=1.639
NC_035086.1	50868968	.	T	A	.	.	MAF_USDA=2.459
NC_035086.1	50869006	.	G	A	.	.	MAF_INRAE=6.329;MAF_USDA=14.118
NC_035086.1	50869054	.	G	A	.	.	MAF_USDA=1.639
NC_035086.1	50869058	.	G	A	.	.	MAF_USDA=3.279
NC_035086.1	50869059	.	G	A	.	.	MAF_USDA=3.279
NC_035086.1	50869066	.	T	C	.	.	MAF_INRAE=26.582;MAF_USDA=35.882
NC_035086.1	50869102	.	A	T	.	.	MAF_INRAE=20.253;MAF_USDA=35.882
NC_035086.1	50869174	.	C	T	.	.	MAF_USDA=18.852
NC_035086.1	50869227	.	T	G	.	.	MAF_INRAE=25.949;MAF_USDA=37.059
NC_035086.1	50869244	.	G	T	.	.	MAF_USDA=1.639
NC_035086.1	50869374	.	A	G	.	.	MAF_INRAE=49.367;MAF_USDA=15.882
NC_035086.1	50869477	.	A	G	.	.	MAF_USDA=17.213
NC_035086.1	50869562	.	A	G	.	.	MAF_INRAE=10.526;MAF_USDA=2.459
NC_035086.1	50869592	.	G	A	.	.	MAF_INRAE=49.367;MAF_USDA=15.294
NC_035086.1	50869600	.	C	G	.	.	MAF_USDA=1.639
NC_035086.1	50869612	.	C	A	.	.	MAF_USDA=4.918
NC_035086.1	50869614	.	G	T	.	.	MAF_USDA=4.098
NC_035086.1	50869657	.	G	A	.	.	MAF_USDA=2.459
NC_035086.1	50869683	.	C	A	.	.	MAF_USDA=1.639
NC_035086.1	50869736	.	A	C	.	.	MAF_USDA=5.882
NC_035086.1	50869764	.	C	T	.	.	MAF_USDA=5.738
NC_035086.1	50869765	.	G	A	.	.	MAF_USDA=1.639
NC_035086.1	50869800	.	A	G	.	.	MAF_USDA=2.5
NC_035086.1	50869801	.	C	T	.	.	MAF_INRAE=49.367;MAF_USDA=16.071
NC_035086.1	50869842	.	T	C	.	.	MAF_INRAE=26.582;MAF_USDA=43.75
NC_035086.1	50869849	.	C	A	.	.	MAF_USDA=25.0
NC_035086.1	50869850	.	C	T	.	.	MAF_USDA=25.0
NC_035086.1	50869894	.	T	G	.	.	MAF_INRAE=6.329;MAF_USDA=14.706
NC_035086.1	50869905	.	A	C	.	.	MAF_INRAE=19.62;MAF_USDA=22.941
NC_035086.1	50869959	.	G	T	.	.	MAF_USDA=2.459
NC_035086.1	50869960	.	A	T	.	.	MAF_INRAE=48.734;MAF_USDA=15.882
NC_035086.1	50869979	.	T	C	.	.	MAF_INRAE=48.734;MAF_USDA=15.294
NC_035086.1	50870011	.	T	G	.	.	MAF_INRAE=13.291;MAF_USDA=2.459
NC_035086.1	50870024	.	T	C	.	.	MAF_INRAE=6.329;MAF_USDA=13.529
NC_035086.1	50870026	.	T	A	.	.	MAF_USDA=25.0
NC_035086.1	50870027	.	A	T	.	.	MAF_INRAE=34.81;MAF_USDA=10.0
NC_035086.1	50870220	.	T	A	.	.	MAF_USDA=3.279
NC_035086.1	50870230	.	T	C	.	.	MAF_INRAE=4.167;MAF_USDA=11.765
NC_035086.1	50870293	.	G	A	.	.	MAF_INRAE=6.667
NC_035086.1	50870309	.	G	A	.	.	MAF_USDA=3.279
NC_035086.1	50870329	.	A	C	.	.	MAF_USDA=1.639
NC_035086.1	50870348	.	G	A	.	.	MAF_USDA=3.279
NC_035086.1	50870394	.	T	G	.	.	MAF_INRAE=6.329;MAF_USDA=14.118
NC_035086.1	50870416	.	C	T	.	.	MAF_INRAE=4.167;MAF_USDA=8.235
NC_035086.1	50870418	.	G	A	.	.	MAF_INRAE=4.167;MAF_USDA=8.235
NC_035086.1	50870573	.	T	C	.	.	MAF_INRAE=49.367;MAF_USDA=16.471
NC_035086.1	50870605	.	C	A	.	.	MAF_USDA=3.279
NC_035086.1	50870627	.	T	C	.	.	MAF_USDA=2.459
NC_035086.1	50870643	.	T	C	.	.	MAF_USDA=1.639
NC_035086.1	50870650	.	A	C	.	.	MAF_USDA=2.459
NC_035086.1	50870681	.	G	T	.	.	MAF_INRAE=8.228;MAF_USDA=2.459
NC_035086.1	50870697	.	C	T	.	.	MAF_USDA=3.279
NC_035086.1	50870773	.	C	T	.	.	MAF_INRAE=4.167;MAF_USDA=1.639
NC_035086.1	50870921	.	A	T	.	.	MAF_USDA=1.639
NC_035086.1	50871048	.	T	C	.	.	MAF_USDA=3.279
NC_035086.1	50871053	.	C	T	.	.	MAF_USDA=1.639
NC_035086.1	50871054	.	C	T	.	.	MAF_INRAE=50.0;MAF_USDA=15.882
NC_035086.1	50871124	.	A	C	.	.	MAF_USDA=3.279
NC_035086.1	50871134	.	G	T	.	.	MAF_INRAE=25.949;MAF_USDA=37.059
NC_035086.1	50871303	.	C	G	.	.	MAF_INRAE=49.367;MAF_USDA=15.882
NC_035086.1	50871458	.	G	A	.	.	MAF_INRAE=49.367;MAF_USDA=15.882
NC_035086.1	50871475	.	G	A	.	.	MAF_USDA=2.459
NC_035086.1	50871498	.	G	T	.	.	MAF_INRAE=49.367;MAF_USDA=15.882
NC_035086.1	50871592	.	G	A	.	.	MAF_USDA=2.459
NC_035086.1	50871603	.	C	A	.	.	MAF_USDA=4.118
NC_035086.1	50871628	.	A	G	.	.	MAF_INRAE=13.291;MAF_USDA=21.311
NC_035086.1	50871631	.	C	T	.	.	MAF_USDA=1.639
NC_035086.1	50871662	.	C	T	.	.	MAF_INRAE=13.291;MAF_USDA=2.459
NC_035086.1	50871790	.	G	A	.	.	MAF_INRAE=6.329;MAF_USDA=13.529
NC_035086.1	50871812	.	A	G	.	.	MAF_USDA=1.639
NC_035086.1	50871835	.	G	A	.	.	MAF_INRAE=4.167;MAF_USDA=7.647
NC_035086.1	50872072	.	C	G	.	.	MAF_INRAE=6.329;MAF_USDA=14.118
NC_035086.1	50872113	.	T	C	.	.	MAF_INRAE=19.62;MAF_USDA=20.588
NC_035086.1	50872263	.	C	T	.	.	MAF_USDA=1.639
NC_035086.1	50872284	.	T	C	.	.	MAF_INRAE=5.263;MAF_USDA=22.619
NC_035086.1	50872316	.	T	A	.	.	MAF_INRAE=5.0;MAF_USDA=7.647
NC_035086.1	50872515	.	A	G	.	.	MAF_INRAE=19.62;MAF_USDA=21.176
NC_035086.1	50872526	.	T	C	.	.	MAF_INRAE=29.114;MAF_USDA=49.412
NC_035086.1	50872535	.	C	T	.	.	MAF_INRAE=19.62
NC_035086.1	50872612	.	C	T	.	.	MAF_INRAE=23.418;MAF_USDA=30.588
NC_035086.1	50872620	.	G	T	.	.	MAF_INRAE=4.167;MAF_USDA=12.353
NC_035086.1	50872648	.	C	A	.	.	MAF_USDA=2.459
NC_035086.1	50872733	.	G	A	.	.	MAF_USDA=18.033
NC_035086.1	50872840	.	G	A	.	.	MAF_INRAE=12.025;MAF_USDA=12.5
NC_035086.1	50872960	.	C	T	.	.	MAF_INRAE=10.526;MAF_USDA=8.197
NC_035086.1	50873029	.	C	A	.	.	MAF_INRAE=12.658;MAF_USDA=25.41
NC_035086.1	50873101	.	A	C	.	.	MAF_INRAE=10.0;MAF_USDA=9.412
NC_035086.1	50873175	.	G	A	.	.	MAF_INRAE=4.167;MAF_USDA=7.647
NC_035086.1	50873292	.	A	T	.	.	MAF_INRAE=8.861;MAF_USDA=19.412
NC_035086.1	50873305	.	G	A	.	.	MAF_INRAE=49.367;MAF_USDA=15.294
NC_035086.1	50873377	.	G	T	.	.	MAF_INRAE=13.291;MAF_USDA=21.311
NC_035086.1	50873550	.	C	T	.	.	MAF_USDA=4.098
NC_035086.1	50873556	.	G	A	.	.	MAF_INRAE=49.367;MAF_USDA=14.706
NC_035086.1	50873637	.	A	C	.	.	MAF_INRAE=19.62;MAF_USDA=24.118
NC_035086.1	50873653	.	C	A	.	.	MAF_USDA=14.583
NC_035086.1	50873666	.	C	A	.	.	MAF_INRAE=19.62;MAF_USDA=21.765
NC_035086.1	50873703	.	G	T	.	.	MAF_INRAE=6.329;MAF_USDA=13.095
NC_035086.1	50873781	.	A	G	.	.	MAF_INRAE=19.62;MAF_USDA=24.405
NC_035086.1	50873825	.	G	C	.	.	MAF_USDA=1.639
NC_035086.1	50873827	.	A	G	.	.	MAF_USDA=1.639
NC_035086.1	50873915	.	T	G	.	.	MAF_INRAE=10.526;MAF_USDA=1.639
NC_035086.1	50873923	.	G	A	.	.	MAF_INRAE=27.215;MAF_USDA=47.647
NC_035086.1	50873975	.	C	A	.	.	MAF_INRAE=38.608;MAF_USDA=9.836
NC_035086.1	50873979	.	T	C	.	.	MAF_INRAE=4.167;MAF_USDA=8.235
NC_035086.1	50874020	.	C	T	.	.	MAF_INRAE=21.519;MAF_USDA=25.294
NC_035086.1	50874022	.	T	A	.	.	MAF_INRAE=26.667;MAF_USDA=25.294
NC_035086.1	50874040	.	T	C	.	.	MAF_INRAE=10.526;MAF_USDA=8.197
NC_035086.1	50874060	.	C	T	.	.	MAF_INRAE=4.167;MAF_USDA=14.118
NC_035086.1	50874079	.	G	A	.	.	MAF_USDA=4.918
NC_035086.1	50874115	.	C	T	.	.	MAF_INRAE=4.167;MAF_USDA=13.529
NC_035086.1	50874140	.	C	A	.	.	MAF_USDA=1.639
NC_035086.1	50874146	.	G	A	.	.	MAF_USDA=5.882
NC_035086.1	50874149	.	A	G	.	.	MAF_INRAE=10.526;MAF_USDA=8.197
NC_035086.1	50874180	.	G	T	.	.	MAF_INRAE=12.658;MAF_USDA=22.131
NC_035086.1	50874245	.	A	G	.	.	MAF_INRAE=29.747;MAF_USDA=45.294
NC_035086.1	50874319	.	G	A	.	.	MAF_USDA=18.852
NC_035086.1	50874388	.	C	T	.	.	MAF_USDA=3.279
NC_035086.1	50874396	.	T	A	.	.	MAF_INRAE=10.526;MAF_USDA=1.639
NC_035086.1	50874401	.	G	T	.	.	MAF_INRAE=4.167;MAF_USDA=13.529
NC_035086.1	50874407	.	A	G	.	.	MAF_INRAE=20.886;MAF_USDA=22.353
NC_035086.1	50874493	.	A	C	.	.	MAF_USDA=4.167
NC_035086.1	50874494	.	A	C	.	.	MAF_USDA=4.167
NC_035086.1	50874504	.	A	C	.	.	MAF_USDA=21.186
NC_035086.1	50874505	.	C	A	.	.	MAF_USDA=12.048
NC_035086.1	50874542	.	T	G	.	.	MAF_USDA=25.294
NC_035086.1	50874549	.	G	T	.	.	MAF_USDA=36.471
NC_035086.1	50874551	.	G	T	.	.	MAF_USDA=36.471
NC_035086.1	50874552	.	G	T	.	.	MAF_USDA=36.471
NC_035086.1	50874564	.	T	C	.	.	MAF_USDA=47.647
NC_035086.1	50874571	.	C	G	.	.	MAF_INRAE=34.167;MAF_USDA=40.0
NC_035086.1	50874585	.	C	T	.	.	MAF_USDA=4.918
NC_035086.1	50874592	.	C	G	.	.	MAF_INRAE=50.0;MAF_USDA=35.294
NC_035086.1	50874617	.	G	A	.	.	MAF_USDA=35.882
NC_035086.1	50874618	.	G	C	.	.	MAF_USDA=36.471
NC_035086.1	50874689	.	C	T	.	.	MAF_USDA=3.279
NC_035086.1	50874706	.	G	T	.	.	MAF_INRAE=27.215;MAF_USDA=48.824
NC_035086.1	50874707	.	A	T	.	.	MAF_INRAE=4.167;MAF_USDA=7.647
NC_035086.1	50874712	.	G	T	.	.	MAF_INRAE=4.167;MAF_USDA=8.235
NC_035086.1	50874749	.	C	G	.	.	MAF_INRAE=13.291;MAF_USDA=20.492
NC_035086.1	50874750	.	C	G	.	.	MAF_USDA=1.639
NC_035086.1	50874751	.	C	A	.	.	MAF_INRAE=15.833;MAF_USDA=2.459
NC_035086.1	50874760	.	A	T	.	.	MAF_INRAE=3.797;MAF_USDA=9.412
NC_035086.1	50874868	.	C	A	.	.	MAF_INRAE=13.291;MAF_USDA=21.311
NC_035086.1	50874893	.	T	G	.	.	MAF_INRAE=38.608;MAF_USDA=10.588
NC_035086.1	50874894	.	G	T	.	.	MAF_INRAE=49.167;MAF_USDA=35.882
NC_035086.1	50874900	.	G	A	.	.	MAF_USDA=3.279
NC_035086.1	50874958	.	A	G	.	.	MAF_USDA=4.918
NC_035086.1	50874976	.	T	C	.	.	MAF_INRAE=24.167;MAF_USDA=25.882
NC_035086.1	50875041	.	C	G	.	.	MAF_USDA=5.294
NC_035086.1	50875124	.	G	A	.	.	MAF_USDA=1.639
NC_035086.1	50875145	.	C	T	.	.	MAF_USDA=2.459
NC_035086.1	50875223	.	A	T	.	.	MAF_USDA=48.824
NC_035086.1	50875224	.	G	T	.	.	MAF_USDA=48.824
NC_035086.1	50875225	.	T	G	.	.	MAF_USDA=48.824
NC_035086.1	50875229	.	G	T	.	.	MAF_INRAE=5.263
NC_035086.1	50875242	.	G	A	.	.	MAF_INRAE=43.038;MAF_USDA=32.353
NC_035086.1	50875357	.	G	A	.	.	MAF_USDA=10.417
NC_035086.1	50875363	.	G	A	.	.	MAF_USDA=21.311
NC_035086.1	50875367	.	T	A	.	.	MAF_INRAE=4.167;MAF_USDA=10.417
NC_035086.1	50875376	.	C	A	.	.	MAF_USDA=3.279
NC_035086.1	50875443	.	T	G	.	.	MAF_INRAE=48.333;MAF_USDA=42.941
NC_035086.1	50875710	.	C	T	.	.	MAF_INRAE=12.658;MAF_USDA=2.459
NC_035086.1	50875821	.	C	T	.	.	MAF_INRAE=20.886;MAF_USDA=37.647
NC_035086.1	50875985	.	T	C	.	.	MAF_INRAE=23.418;MAF_USDA=45.882
NC_035086.1	50876083	.	C	A	.	.	MAF_USDA=8.235
NC_035086.1	50876118	.	T	C	.	.	MAF_INRAE=4.167;MAF_USDA=8.235
NC_035086.1	50876130	.	A	C	.	.	MAF_INRAE=5.696;MAF_USDA=12.353
NC_035086.1	50876192	.	T	G	.	.	MAF_INRAE=18.987;MAF_USDA=10.417
NC_035086.1	50876225	.	C	T	.	.	MAF_INRAE=13.291;MAF_USDA=25.41
NC_035086.1	50876226	.	A	G	.	.	MAF_INRAE=24.167;MAF_USDA=24.118
NC_035086.1	50876228	.	C	T	.	.	MAF_USDA=1.639
NC_035086.1	50876247	.	A	C	.	.	MAF_INRAE=43.038;MAF_USDA=30.588
NC_035086.1	50876302	.	G	T	.	.	MAF_INRAE=4.167;MAF_USDA=17.647
NC_035086.1	50876343	.	T	C	.	.	MAF_INRAE=23.418;MAF_USDA=47.647
NC_035086.1	50876345	.	G	A	.	.	MAF_INRAE=24.167;MAF_USDA=47.647
NC_035086.1	50876357	.	C	G	.	.	MAF_INRAE=18.987;MAF_USDA=30.588
NC_035086.1	50876388	.	T	C	.	.	MAF_INRAE=18.987;MAF_USDA=30.0
NC_035086.1	50876416	.	A	T	.	.	MAF_INRAE=18.987;MAF_USDA=30.588
NC_035086.1	50876418	.	C	T	.	.	MAF_INRAE=4.167;MAF_USDA=17.059
NC_035086.1	50876419	.	T	G	.	.	MAF_INRAE=49.367;MAF_USDA=42.353
NC_035086.1	50876422	.	T	A	.	.	MAF_INRAE=10.526;MAF_USDA=3.279
NC_035086.1	50876423	.	G	T	.	.	MAF_USDA=3.279
NC_035086.1	50876438	.	T	C	.	.	MAF_INRAE=18.987;MAF_USDA=29.412
NC_035086.1	50876450	.	G	C	.	.	MAF_INRAE=18.987;MAF_USDA=29.412
NC_035086.1	50876491	.	C	A	.	.	MAF_INRAE=49.367;MAF_USDA=43.529
NC_035086.1	50876535	.	G	T	.	.	MAF_INRAE=13.291;MAF_USDA=2.459
NC_035086.1	50876539	.	G	T	.	.	MAF_INRAE=49.367;MAF_USDA=42.941
NC_035086.1	50876543	.	A	G	.	.	MAF_INRAE=28.333;MAF_USDA=27.647
NC_035086.1	50876550	.	C	T	.	.	MAF_INRAE=18.987;MAF_USDA=28.824
NC_035086.1	50876601	.	G	C	.	.	MAF_INRAE=47.468;MAF_USDA=42.941
NC_035086.1	50876602	.	A	T	.	.	MAF_INRAE=47.5;MAF_USDA=42.941
NC_035086.1	50876658	.	G	A	.	.	MAF_INRAE=10.526;MAF_USDA=23.77
NC_035086.1	50876791	.	A	C	.	.	MAF_INRAE=44.937;MAF_USDA=28.235
NC_035086.1	50876948	.	C	G	.	.	MAF_INRAE=4.167;MAF_USDA=8.235
NC_035086.1	50876949	.	G	T	.	.	MAF_USDA=2.459
NC_035086.1	50876952	.	C	T	.	.	MAF_USDA=2.459
NC_035086.1	50876994	.	T	G	.	.	MAF_INRAE=37.342;MAF_USDA=44.706
NC_035086.1	50877031	.	G	T	.	.	MAF_USDA=2.459
NC_035086.1	50877045	.	T	A	.	.	MAF_USDA=1.639
NC_035086.1	50877049	.	A	C	.	.	MAF_USDA=1.639
NC_035086.1	50877072	.	C	T	.	.	MAF_INRAE=13.291;MAF_USDA=2.459
NC_035086.1	50877158	.	G	A	.	.	MAF_INRAE=10.526;MAF_USDA=24.59
NC_035086.1	50877169	.	G	T	.	.	MAF_USDA=1.639
NC_035086.1	50877183	.	C	G	.	.	MAF_INRAE=10.526;MAF_USDA=25.41
NC_035086.1	50877192	.	C	T	.	.	MAF_INRAE=23.418;MAF_USDA=48.235
NC_035086.1	50877244	.	A	T	.	.	MAF_INRAE=6.329;MAF_USDA=14.118
NC_035086.1	50877250	.	T	A	.	.	MAF_USDA=1.639
NC_035086.1	50877265	.	G	A	.	.	MAF_USDA=2.459
NC_035086.1	50877301	.	C	T	.	.	MAF_INRAE=44.937;MAF_USDA=25.294
NC_035086.1	50877305	.	C	A	.	.	MAF_INRAE=20.886;MAF_USDA=28.824
NC_035086.1	50877324	.	C	A	.	.	MAF_INRAE=23.418;MAF_USDA=47.647
NC_035086.1	50877325	.	T	A	.	.	MAF_INRAE=24.167;MAF_USDA=47.647
NC_035086.1	50877350	.	C	T	.	.	MAF_USDA=1.639
NC_035086.1	50877424	.	C	T	.	.	MAF_INRAE=19.62;MAF_USDA=21.765
NC_035086.1	50877498	.	T	C	.	.	MAF_INRAE=16.456;MAF_USDA=11.31
NC_035086.1	50877616	.	G	A	.	.	MAF_INRAE=10.526;MAF_USDA=4.098
NC_035086.1	50877731	.	G	T	.	.	MAF_INRAE=3.333;MAF_USDA=15.882
NC_035086.1	50877738	.	T	C	.	.	MAF_INRAE=6.329;MAF_USDA=35.882
NC_035086.1	50877768	.	T	C	.	.	MAF_USDA=3.529
NC_035086.1	50877770	.	G	T	.	.	MAF_INRAE=12.025;MAF_USDA=4.118
NC_035086.1	50877805	.	C	T	.	.	MAF_USDA=4.918
NC_035086.1	50877817	.	C	G	.	.	MAF_INRAE=44.937;MAF_USDA=25.882
NC_035086.1	50877890	.	G	C	.	.	MAF_INRAE=10.526;MAF_USDA=25.41
NC_035086.1	50878018	.	A	G	.	.	MAF_USDA=26.23
NC_035086.1	50878062	.	C	T	.	.	MAF_INRAE=16.456;MAF_USDA=12.941
NC_035086.1	50878188	.	C	A	.	.	MAF_INRAE=13.291;MAF_USDA=2.459
NC_035086.1	50878206	.	G	T	.	.	MAF_INRAE=16.456;MAF_USDA=14.118
NC_035086.1	50878213	.	C	A	.	.	MAF_INRAE=10.833;MAF_USDA=8.824
NC_035086.1	50878385	.	G	A	.	.	MAF_INRAE=36.709;MAF_USDA=33.529
NC_035086.1	50878387	.	G	A	.	.	MAF_INRAE=8.333;MAF_USDA=19.412
NC_035086.1	50878390	.	T	C	.	.	MAF_INRAE=10.526;MAF_USDA=27.049
NC_035086.1	50878401	.	C	A	.	.	MAF_INRAE=19.62;MAF_USDA=20.588
NC_035086.1	50878410	.	C	A	.	.	MAF_INRAE=42.105;MAF_USDA=19.412
NC_035086.1	50878417	.	T	C	.	.	MAF_USDA=10.417
NC_035086.1	50878419	.	T	C	.	.	MAF_USDA=10.417
NC_035086.1	50878498	.	A	C	.	.	MAF_INRAE=19.62;MAF_USDA=21.765
NC_035086.1	50878605	.	T	A	.	.	MAF_INRAE=19.62;MAF_USDA=22.353
NC_035086.1	50878608	.	C	T	.	.	MAF_USDA=3.279
NC_035086.1	50878721	.	C	A	.	.	MAF_INRAE=16.456;MAF_USDA=19.412
NC_035086.1	50878783	.	A	T	.	.	MAF_INRAE=16.456;MAF_USDA=12.941
NC_035086.1	50878963	.	T	A	.	.	MAF_INRAE=16.456;MAF_USDA=19.412
NC_035086.1	50878998	.	G	A	.	.	MAF_INRAE=15.823;MAF_USDA=12.353
NC_035086.1	50879019	.	T	A	.	.	MAF_USDA=3.279
NC_035086.1	50879020	.	G	T	.	.	MAF_USDA=3.279
NC_035086.1	50879023	.	T	C	.	.	MAF_USDA=3.279
NC_035086.1	50879059	.	G	T	.	.	MAF_INRAE=4.167;MAF_USDA=1.639
NC_035086.1	50879087	.	G	A	.	.	MAF_USDA=2.459
NC_035086.1	50879088	.	G	T	.	.	MAF_INRAE=43.038;MAF_USDA=29.412
NC_035086.1	50879091	.	G	A	.	.	MAF_INRAE=4.167;MAF_USDA=4.118
NC_035086.1	50879271	.	G	A	.	.	MAF_INRAE=6.329;MAF_USDA=14.706
NC_035086.1	50879336	.	C	A	.	.	MAF_INRAE=16.456;MAF_USDA=19.412
NC_035086.1	50879363	.	C	T	.	.	MAF_INRAE=16.456;MAF_USDA=13.529
NC_035086.1	50879460	.	A	T	.	.	MAF_USDA=2.459
NC_035086.1	50879540	.	A	C	.	.	MAF_INRAE=16.456;MAF_USDA=19.412
NC_035086.1	50879555	.	T	C	.	.	MAF_INRAE=16.456;MAF_USDA=13.529
NC_035086.1	50879658	.	C	T	.	.	MAF_USDA=1.639
NC_035086.1	50879707	.	C	T	.	.	MAF_INRAE=44.304;MAF_USDA=25.294
NC_035086.1	50879728	.	C	T	.	.	MAF_INRAE=4.167;MAF_USDA=7.647
NC_035086.1	50879866	.	C	A	.	.	MAF_USDA=6.557
NC_035086.1	50879909	.	C	G	.	.	MAF_USDA=25.0
NC_035086.1	50880632	.	A	C	.	.	MAF_USDA=22.024
NC_035086.1	50880800	.	A	G	.	.	MAF_USDA=39.583
NC_035086.1	50880817	.	G	A	.	.	MAF_USDA=10.417
NC_035086.1	50880830	.	C	T	.	.	MAF_USDA=10.417
NC_035086.1	50880970	.	G	A	.	.	MAF_USDA=12.5
NC_035086.1	50881012	.	T	G	.	.	MAF_USDA=10.417
NC_035086.1	50881021	.	C	T	.	.	MAF_USDA=10.417
NC_035086.1	50881172	.	T	A	.	.	MAF_USDA=25.0
NC_035086.1	50881186	.	T	G	.	.	MAF_USDA=15.244
NC_035086.1	50881226	.	A	G	.	.	MAF_USDA=46.341
NC_035086.1	50881234	.	C	T	.	.	MAF_USDA=15.244
NC_035086.1	50881299	.	G	A	.	.	MAF_USDA=1.724
NC_035086.1	50881335	.	G	A	.	.	MAF_USDA=37.5
NC_035086.1	50881413	.	T	C	.	.	MAF_USDA=22.917
NC_035086.1	50881435	.	A	G	.	.	MAF_USDA=22.917
NC_035086.1	50881558	.	A	G	.	.	MAF_USDA=39.583
NC_035086.1	50881583	.	A	T	.	.	MAF_INRAE=36.842
NC_035086.1	50881585	.	A	T	.	.	MAF_USDA=47.917
NC_035086.1	50881610	.	A	T	.	.	MAF_INRAE=26.316;MAF_USDA=25.301
NC_035086.1	50881625	.	C	T	.	.	MAF_INRAE=10.526;MAF_USDA=7.627
NC_035086.1	50881649	.	A	C	.	.	MAF_INRAE=5.263;MAF_USDA=12.651
NC_035086.1	50881665	.	C	T	.	.	MAF_INRAE=10.526;MAF_USDA=12.712
NC_035086.1	50881701	.	T	A	.	.	MAF_USDA=4.237
NC_035086.1	50881748	.	T	A	.	.	MAF_USDA=1.667
NC_035086.1	50881820	.	A	G	.	.	MAF_INRAE=5.263;MAF_USDA=3.333
NC_035086.1	50881821	.	T	C	.	.	MAF_USDA=3.333
NC_035086.1	50881853	.	G	T	.	.	MAF_USDA=1.639
NC_035086.1	50881860	.	T	C	.	.	MAF_USDA=11.176
NC_035086.1	50881869	.	T	C	.	.	MAF_USDA=10.0
NC_035086.1	50881911	.	A	G	.	.	MAF_USDA=2.459
NC_035086.1	50881949	.	C	T	.	.	MAF_INRAE=13.291;MAF_USDA=12.295
NC_035086.1	50881963	.	C	T	.	.	MAF_USDA=2.459
NC_035086.1	50881986	.	A	T	.	.	MAF_INRAE=25.316;MAF_USDA=47.059
NC_035086.1	50882052	.	A	G	.	.	MAF_INRAE=25.316;MAF_USDA=47.024
NC_035086.1	50882153	.	A	T	.	.	MAF_USDA=1.639
NC_035086.1	50882165	.	G	A	.	.	MAF_INRAE=19.62
NC_035086.1	50882197	.	C	T	.	.	MAF_INRAE=39.241;MAF_USDA=45.882
NC_035086.1	50882262	.	G	C	.	.	MAF_USDA=10.417
NC_035086.1	50882279	.	G	A	.	.	MAF_INRAE=39.241;MAF_USDA=45.882
NC_035086.1	50882285	.	C	G	.	.	MAF_INRAE=39.241;MAF_USDA=45.294
NC_035086.1	50882296	.	C	A	.	.	MAF_INRAE=43.671;MAF_USDA=31.176
NC_035086.1	50882414	.	A	C	.	.	MAF_USDA=1.639
NC_035086.1	50882451	.	G	T	.	.	MAF_INRAE=38.608;MAF_USDA=39.583
NC_035086.1	50882460	.	G	A	.	.	MAF_INRAE=38.608;MAF_USDA=46.471
NC_035086.1	50882475	.	C	T	.	.	MAF_USDA=1.639
NC_035086.1	50882515	.	G	A	.	.	MAF_INRAE=13.291;MAF_USDA=11.475
NC_035086.1	50882699	.	G	A	.	.	MAF_INRAE=12.658;MAF_USDA=2.459
NC_035086.1	50882729	.	A	T	.	.	MAF_USDA=2.459
NC_035086.1	50882732	.	C	A	.	.	MAF_INRAE=38.608;MAF_USDA=46.471
NC_035086.1	50882782	.	C	G	.	.	MAF_INRAE=38.608;MAF_USDA=47.059
NC_035086.1	50882794	.	A	T	.	.	MAF_USDA=2.459
NC_035086.1	50882810	.	T	G	.	.	MAF_USDA=2.459
NC_035086.1	50882821	.	A	G	.	.	MAF_USDA=2.459
NC_035086.1	50882830	.	G	A	.	.	MAF_INRAE=4.167
NC_035086.1	50882856	.	G	A	.	.	MAF_INRAE=38.608;MAF_USDA=47.059
NC_035086.1	50882889	.	C	T	.	.	MAF_INRAE=38.608;MAF_USDA=47.059
NC_035086.1	50882929	.	T	C	.	.	MAF_USDA=2.459
NC_035086.1	50882939	.	A	G	.	.	MAF_USDA=1.639
NC_035086.1	50882989	.	C	A	.	.	MAF_INRAE=13.291;MAF_USDA=3.279
NC_035086.1	50883018	.	A	C	.	.	MAF_INRAE=3.797;MAF_USDA=4.118
NC_035086.1	50883023	.	T	C	.	.	MAF_USDA=1.639
NC_035086.1	50883027	.	C	A	.	.	MAF_INRAE=25.316;MAF_USDA=45.882
NC_035086.1	50883050	.	A	G	.	.	MAF_INRAE=13.924;MAF_USDA=2.459
NC_035086.1	50883074	.	C	T	.	.	MAF_INRAE=38.608;MAF_USDA=45.882
NC_035086.1	50883089	.	T	G	.	.	MAF_INRAE=19.62;MAF_USDA=12.353
NC_035086.1	50883321	.	C	A	.	.	MAF_USDA=3.279
NC_035086.1	50883397	.	A	T	.	.	MAF_INRAE=17.722;MAF_USDA=14.118
NC_035086.1	50883420	.	A	T	.	.	MAF_USDA=9.412
NC_035086.1	50883444	.	C	T	.	.	MAF_INRAE=19.62
NC_035086.1	50883452	.	G	A	.	.	MAF_INRAE=10.526;MAF_USDA=1.639
NC_035086.1	50883458	.	A	T	.	.	MAF_USDA=3.279
NC_035086.1	50883467	.	T	C	.	.	MAF_USDA=7.377
NC_035086.1	50883485	.	A	C	.	.	MAF_INRAE=25.316;MAF_USDA=28.235
NC_035086.1	50883510	.	A	G	.	.	MAF_USDA=24.706
NC_035086.1	50883536	.	A	C	.	.	MAF_INRAE=43.038;MAF_USDA=31.765
NC_035086.1	50883557	.	T	C	.	.	MAF_INRAE=22.785;MAF_USDA=44.118
NC_035086.1	50883558	.	C	A	.	.	MAF_USDA=1.639
NC_035086.1	50883639	.	G	A	.	.	MAF_USDA=15.294
NC_035086.1	50883649	.	T	A	.	.	MAF_INRAE=4.167;MAF_USDA=12.941
NC_035086.1	50883691	.	A	C	.	.	MAF_INRAE=23.418;MAF_USDA=14.706
NC_035086.1	50883762	.	T	A	.	.	MAF_INRAE=43.038;MAF_USDA=31.765
NC_035086.1	50883787	.	G	A	.	.	MAF_INRAE=12.658;MAF_USDA=2.459
NC_035086.1	50883822	.	G	A	.	.	MAF_INRAE=3.333;MAF_USDA=12.941
NC_035086.1	50883950	.	C	T	.	.	MAF_INRAE=43.038;MAF_USDA=30.588
NC_035086.1	50883977	.	T	A	.	.	MAF_USDA=2.459
NC_035086.1	50883983	.	A	G	.	.	MAF_INRAE=17.089;MAF_USDA=18.824
NC_035086.1	50884010	.	T	C	.	.	MAF_INRAE=17.089;MAF_USDA=19.412
NC_035086.1	50884094	.	G	T	.	.	MAF_USDA=1.667
NC_035086.1	50884095	.	G	T	.	.	MAF_USDA=1.667
NC_035086.1	50884131	.	TG	TT	.	.	MAF_USDA=22.917
NC_035086.1	50884170	.	T	G	.	.	MAF_INRAE=10.526;MAF_USDA=1.639
NC_035086.1	50884179	.	C	G	.	.	MAF_USDA=4.098
NC_035086.1	50884242	.	A	G	.	.	MAF_USDA=4.098
NC_035086.1	50884253	.	A	T	.	.	MAF_INRAE=17.722;MAF_USDA=20.588
NC_035086.1	50884263	.	G	T,A	.	.	MAF_INRAE=4.167;MAF_USDA=22.917
NC_035086.1	50884264	.	A	T	.	.	MAF_USDA=22.917
NC_035086.1	50884295	.	C	A	.	.	MAF_INRAE=4.167;MAF_USDA=14.118
NC_035086.1	50884299	.	G	A	.	.	MAF_USDA=1.639
NC_035086.1	50884333	.	C	T	.	.	MAF_INRAE=4.167;MAF_USDA=15.294
NC_035086.1	50884335	.	C	T	.	.	MAF_INRAE=4.167;MAF_USDA=14.118
NC_035086.1	50884356	.	G	A	.	.	MAF_INRAE=17.722;MAF_USDA=17.647
NC_035086.1	50884384	.	G	A	.	.	MAF_INRAE=13.291;MAF_USDA=2.459
NC_035086.1	50884445	.	C	T	.	.	MAF_INRAE=17.722;MAF_USDA=17.647
NC_035086.1	50884454	.	G	A	.	.	MAF_USDA=1.639
NC_035086.1	50884482	.	G	T	.	.	MAF_INRAE=22.152;MAF_USDA=40.0
NC_035086.1	50884488	.	C	T	.	.	MAF_INRAE=43.038;MAF_USDA=31.176
NC_035086.1	50884506	.	A	T	.	.	MAF_INRAE=17.722;MAF_USDA=17.647
NC_035086.1	50884507	.	C	T	.	.	MAF_USDA=2.459
NC_035086.1	50884642	.	C	T	.	.	MAF_USDA=4.098
NC_035086.1	50884660	.	T	C	.	.	MAF_USDA=4.167
NC_035086.1	50884752	.	T	C	.	.	MAF_INRAE=4.167;MAF_USDA=11.765
NC_035086.1	50884827	.	T	A	.	.	MAF_USDA=4.098
NC_035086.1	50884828	.	G	T	.	.	MAF_USDA=4.098
NC_035086.1	50884920	.	G	T	.	.	MAF_USDA=7.377
NC_035086.1	50885041	.	G	A	.	.	MAF_USDA=1.639
NC_035086.1	50885100	.	C	T	.	.	MAF_INRAE=38.608;MAF_USDA=44.706
NC_035086.1	50885114	.	A	G	.	.	MAF_USDA=12.295
NC_035086.1	50885128	.	A	T	.	.	MAF_INRAE=10.526
NC_035086.1	50885222	.	C	G	.	.	MAF_USDA=13.115
NC_035086.1	50885230	.	T	G	.	.	MAF_USDA=10.0
NC_035086.1	50885313	.	A	T	.	.	MAF_USDA=2.459
NC_035086.1	50885329	.	A	G	.	.	MAF_INRAE=4.167;MAF_USDA=47.917
NC_035086.1	50885342	.	G	A	.	.	MAF_INRAE=36.076;MAF_USDA=45.882
NC_035086.1	50885349	.	G	A	.	.	MAF_USDA=1.639
NC_035086.1	50885486	.	G	T	.	.	MAF_USDA=1.639
NC_035086.1	50885488	.	T	A	.	.	MAF_INRAE=4.167;MAF_USDA=11.176
NC_035086.1	50885662	.	C	T	.	.	MAF_INRAE=10.526;MAF_USDA=48.824
NC_035086.1	50885682	.	C	T	.	.	MAF_INRAE=4.167
NC_035086.1	50885739	.	C	T	.	.	MAF_INRAE=12.658;MAF_USDA=8.197
NC_035086.1	50885773	.	G	T	.	.	MAF_INRAE=23.418;MAF_USDA=44.118
NC_035086.1	50885836	.	T	G	.	.	MAF_INRAE=10.526;MAF_USDA=1.639
NC_035086.1	50885927	.	T	G	.	.	MAF_USDA=4.918
NC_035086.1	50886082	.	T	C	.	.	MAF_INRAE=22.152;MAF_USDA=12.295
NC_035086.1	50886107	.	G	C	.	.	MAF_INRAE=4.167;MAF_USDA=17.059
NC_035086.1	50886122	.	A	G	.	.	MAF_INRAE=12.025;MAF_USDA=12.5
NC_035086.1	50886144	.	T	A	.	.	MAF_INRAE=19.62;MAF_USDA=9.836
NC_035086.1	50886188	.	C	T	.	.	MAF_INRAE=19.62;MAF_USDA=8.197
NC_035086.1	50886350	.	C	A	.	.	MAF_USDA=33.529
NC_035086.1	50886355	.	G	A	.	.	MAF_INRAE=4.167;MAF_USDA=12.353
NC_035086.1	50886616	.	G	A	.	.	MAF_USDA=1.639
NC_035086.1	50887111	.	T	C	.	.	MAF_INRAE=22.785;MAF_USDA=45.882
NC_035086.1	50887222	.	C	T	.	.	MAF_INRAE=4.167;MAF_USDA=12.353
NC_035086.1	50887242	.	G	A	.	.	MAF_INRAE=17.722;MAF_USDA=21.765
NC_035086.1	50887322	.	A	G	.	.	MAF_INRAE=17.722;MAF_USDA=17.059
NC_035086.1	50887323	.	T	C	.	.	MAF_INRAE=20.0;MAF_USDA=15.294
NC_035086.1	50887350	.	T	A	.	.	MAF_INRAE=6.667
NC_035086.1	50887389	.	T	G	.	.	MAF_INRAE=17.722;MAF_USDA=22.917
NC_035086.1	50887401	.	C	T	.	.	MAF_INRAE=4.167;MAF_USDA=12.941
NC_035086.1	50887435	.	G	A	.	.	MAF_INRAE=8.228;MAF_USDA=2.459
NC_035086.1	50887450	.	A	G	.	.	MAF_INRAE=3.797;MAF_USDA=4.118
NC_035086.1	50887507	.	G	A	.	.	MAF_INRAE=39.873;MAF_USDA=33.529
NC_035086.1	50887636	.	G	C	.	.	MAF_USDA=1.639
NC_035086.1	50887728	.	G	A	.	.	MAF_USDA=1.639
NC_035086.1	50887881	.	T	A	.	.	MAF_USDA=1.639
NC_035086.1	50887985	.	G	A	.	.	MAF_USDA=1.639
NC_035086.1	50888055	.	C	T	.	.	MAF_INRAE=17.722;MAF_USDA=17.059
NC_035086.1	50888147	.	A	C	.	.	MAF_INRAE=22.785;MAF_USDA=44.706
NC_035086.1	50888262	.	C	A	.	.	MAF_INRAE=2.5
NC_035086.1	50888327	.	G	A	.	.	MAF_USDA=2.459
NC_035086.1	50888332	.	C	T	.	.	MAF_INRAE=22.785;MAF_USDA=48.824
NC_035086.1	50888337	.	C	T	.	.	MAF_INRAE=4.167;MAF_USDA=12.353
NC_035086.1	50888412	.	G	A	.	.	MAF_INRAE=40.506;MAF_USDA=32.353
NC_035086.1	50888420	.	C	T	.	.	MAF_INRAE=4.167;MAF_USDA=2.459
NC_035086.1	50888449	.	A	G	.	.	MAF_USDA=1.639
NC_035086.1	50889350	.	T	A	.	.	MAF_USDA=4.918
NC_035086.1	50889426	.	C	T	.	.	MAF_INRAE=39.873;MAF_USDA=32.941
NC_035086.1	50889435	.	A	G	.	.	MAF_INRAE=22.152;MAF_USDA=48.824
NC_035086.1	50889456	.	C	T	.	.	MAF_INRAE=37.975;MAF_USDA=11.765
NC_035086.1	50889493	.	A	G	.	.	MAF_INRAE=40.506;MAF_USDA=37.5
NC_035086.1	50889549	.	C	G	.	.	MAF_INRAE=41.139;MAF_USDA=37.059
NC_035086.1	50889666	.	T	A	.	.	MAF_INRAE=41.139;MAF_USDA=37.059
NC_035086.1	50889711	.	T	C	.	.	MAF_INRAE=5.0
NC_035086.1	50889713	.	A	G	.	.	MAF_INRAE=48.333;MAF_USDA=32.353
NC_035086.1	50889720	.	G	A	.	.	MAF_INRAE=5.833
NC_035086.1	50889751	.	T	C	.	.	MAF_INRAE=22.785;MAF_USDA=48.824
NC_035086.1	50889781	.	C	T	.	.	MAF_USDA=1.639
NC_035086.1	50889791	.	C	T	.	.	MAF_USDA=2.459
NC_035086.1	50889815	.	T	G	.	.	MAF_INRAE=17.089;MAF_USDA=14.118
NC_035086.1	50889851	.	A	T	.	.	MAF_INRAE=12.025;MAF_USDA=12.5
NC_035086.1	50889966	.	G	A	.	.	MAF_USDA=2.459
NC_035086.1	50890038	.	G	A	.	.	MAF_USDA=3.279
NC_035086.1	50890066	.	T	G	.	.	MAF_USDA=16.667
NC_035086.1	50890069	.	C	T	.	.	MAF_INRAE=49.167;MAF_USDA=30.0
NC_035086.1	50890085	.	A	C	.	.	MAF_USDA=1.639
NC_035086.1	50890108	.	G	T	.	.	MAF_USDA=2.5
NC_035086.1	50890165	.	G	A	.	.	MAF_USDA=4.167
NC_035086.1	50890189	.	G	A	.	.	MAF_USDA=1.639
NC_035086.1	50890207	.	C	T	.	.	MAF_USDA=4.098
NC_035086.1	50890222	.	G	A	.	.	MAF_INRAE=17.089;MAF_USDA=14.118
NC_035086.1	50890244	.	G	T	.	.	MAF_USDA=4.098
NC_035086.1	50890254	.	G	T	.	.	MAF_INRAE=41.139;MAF_USDA=31.765
NC_035086.1	50890285	.	C	T	.	.	MAF_USDA=4.098
NC_035086.1	50890372	.	G	A	.	.	MAF_USDA=1.639
NC_035086.1	50890459	.	A	G	.	.	MAF_USDA=30.588
NC_035086.1	50890565	.	A	C	.	.	MAF_INRAE=22.785;MAF_USDA=47.647
NC_035086.1	50890602	.	A	G	.	.	MAF_INRAE=17.722;MAF_USDA=13.529
NC_035086.1	50890608	.	G	A	.	.	MAF_INRAE=17.089;MAF_USDA=13.529
NC_035086.1	50890679	.	C	A	.	.	MAF_INRAE=40.506;MAF_USDA=32.941
NC_035086.1	50890708	.	A	C	.	.	MAF_INRAE=17.722;MAF_USDA=14.118
NC_035086.1	50890713	.	C	A	.	.	MAF_INRAE=40.506;MAF_USDA=33.529
NC_035086.1	50890790	.	A	C	.	.	MAF_USDA=2.459
NC_035086.1	50890799	.	C	T	.	.	MAF_INRAE=4.167;MAF_USDA=12.353
NC_035086.1	50890800	.	G	A	.	.	MAF_INRAE=4.167;MAF_USDA=2.459
NC_035086.1	50890928	.	A	G	.	.	MAF_INRAE=41.772;MAF_USDA=34.118
NC_035086.1	50890934	.	C	A	.	.	MAF_INRAE=17.722;MAF_USDA=17.059
NC_035086.1	50890935	.	C	T	.	.	MAF_INRAE=30.833;MAF_USDA=48.824
NC_035086.1	50891007	.	G	T	.	.	MAF_INRAE=17.089;MAF_USDA=14.118
NC_035086.1	50891032	.	T	A	.	.	MAF_INRAE=48.333;MAF_USDA=37.5
NC_035086.1	50891051	.	G	C	.	.	MAF_INRAE=23.418;MAF_USDA=49.412
NC_035086.1	50891106	.	G	A	.	.	MAF_INRAE=22.785;MAF_USDA=47.647
NC_035086.1	50891135	.	C	G	.	.	MAF_INRAE=40.506;MAF_USDA=32.941
NC_035086.1	50891146	.	G	A	.	.	MAF_USDA=2.941
NC_035086.1	50891189	.	T	G	.	.	MAF_USDA=1.667
NC_035086.1	50891225	.	C	T	.	.	MAF_USDA=4.217
NC_035086.1	50891332	.	C	A	.	.	MAF_INRAE=19.62;MAF_USDA=4.706
NC_035086.1	50891347	.	G	T	.	.	MAF_USDA=6.471
NC_035086.1	50891359	.	C	A	.	.	MAF_INRAE=4.167;MAF_USDA=12.353
NC_035086.1	50891367	.	T	G	.	.	MAF_INRAE=19.62;MAF_USDA=4.118
NC_035086.1	50891412	.	C	A	.	.	MAF_USDA=2.459
NC_035086.1	50891413	.	C	A	.	.	MAF_USDA=4.918
NC_035086.1	50891476	.	G	T	.	.	MAF_USDA=3.279
NC_035086.1	50891508	.	C	A	.	.	MAF_USDA=4.098
NC_035086.1	50891714	.	A	C	.	.	MAF_INRAE=23.418;MAF_USDA=48.235
NC_035086.1	50891734	.	C	T	.	.	MAF_INRAE=23.418;MAF_USDA=39.583
NC_035086.1	50891950	.	A	C	.	.	MAF_INRAE=22.785;MAF_USDA=48.235
NC_035086.1	50892072	.	C	A	.	.	MAF_USDA=4.118
NC_035086.1	50892073	.	G	A	.	.	MAF_INRAE=12.658;MAF_USDA=1.639
NC_035086.1	50892123	.	C	G	.	.	MAF_INRAE=3.797;MAF_USDA=4.118
NC_035086.1	50892250	.	G	T	.	.	MAF_USDA=2.459
NC_035086.1	50892251	.	G	T	.	.	MAF_USDA=4.098
NC_035086.1	50892268	.	A	G	.	.	MAF_INRAE=23.418;MAF_USDA=48.824
NC_035086.1	50892284	.	A	G	.	.	MAF_INRAE=5.263;MAF_USDA=49.412
NC_035086.1	50892370	.	A	T	.	.	MAF_INRAE=22.785;MAF_USDA=48.235
NC_035086.1	50892416	.	T	C	.	.	MAF_USDA=2.459
NC_035086.1	50892469	.	G	A	.	.	MAF_USDA=4.098
NC_035086.1	50892596	.	C	T	.	.	MAF_INRAE=40.506;MAF_USDA=34.118
NC_035086.1	50892598	.	A	G	.	.	MAF_INRAE=28.333;MAF_USDA=47.647
NC_035086.1	50892636	.	C	T	.	.	MAF_USDA=4.918
NC_035086.1	50892660	.	T	C	.	.	MAF_INRAE=40.506;MAF_USDA=34.118
NC_035086.1	50892666	.	A	T	.	.	MAF_INRAE=22.785;MAF_USDA=47.647
NC_035086.1	50892678	.	G	C	.	.	MAF_INRAE=6.667
NC_035086.1	50892922	.	A	T	.	.	MAF_INRAE=23.418;MAF_USDA=47.647
NC_035086.1	50893061	.	C	T	.	.	MAF_USDA=2.459
NC_035086.1	50893214	.	G	A	.	.	MAF_INRAE=27.215;MAF_USDA=35.294
NC_035086.1	50893369	.	C	A	.	.	MAF_USDA=1.639
NC_035086.1	50893397	.	C	A	.	.	MAF_USDA=7.647
NC_035086.1	50893433	.	A	T	.	.	MAF_INRAE=4.167;MAF_USDA=12.353
NC_035086.1	50893469	.	T	G	.	.	MAF_USDA=2.459
NC_035086.1	50893470	.	G	A	.	.	MAF_USDA=4.098
NC_035086.1	50893481	.	C	G	.	.	MAF_INRAE=4.167;MAF_USDA=9.836
NC_035086.1	50893482	.	T	G	.	.	MAF_USDA=1.639
NC_035086.1	50893501	.	C	A	.	.	MAF_USDA=1.639
NC_035086.1	50893539	.	G	A	.	.	MAF_USDA=1.639
NC_035086.1	50893586	.	A	G	.	.	MAF_INRAE=25.316;MAF_USDA=13.934
NC_035086.1	50893656	.	A	G	.	.	MAF_INRAE=38.608;MAF_USDA=9.836
NC_035086.1	50893661	.	A	G	.	.	MAF_INRAE=4.167
NC_035086.1	50893784	.	A	G	.	.	MAF_INRAE=4.167;MAF_USDA=13.934
NC_035086.1	50893798	.	A	T	.	.	MAF_INRAE=15.823;MAF_USDA=4.098
NC_035086.1	50893820	.	C	T	.	.	MAF_INRAE=4.167
NC_035086.1	50893932	.	G	T	.	.	MAF_USDA=2.459
NC_035086.1	50894007	.	C	T	.	.	MAF_USDA=1.639
NC_035086.1	50894064	.	C	T	.	.	MAF_USDA=1.639
NC_035086.1	50894128	.	T	C	.	.	MAF_INRAE=4.167;MAF_USDA=12.353
NC_035086.1	50894140	.	C	A	.	.	MAF_USDA=4.918
NC_035086.1	50894194	.	G	A	.	.	MAF_USDA=4.918
NC_035086.1	50894294	.	G	T	.	.	MAF_INRAE=44.304;MAF_USDA=27.647
NC_035086.1	50894315	.	C	T	.	.	MAF_INRAE=4.167;MAF_USDA=14.706
NC_035086.1	50894357	.	G	T	.	.	MAF_INRAE=43.671;MAF_USDA=36.471
NC_035086.1	50894403	.	G	T	.	.	MAF_INRAE=43.038;MAF_USDA=36.471
NC_035086.1	50894438	.	G	T	.	.	MAF_INRAE=43.038;MAF_USDA=36.471
NC_035086.1	50894559	.	G	A	.	.	MAF_USDA=1.639
NC_035086.1	50894562	.	G	C	.	.	MAF_INRAE=4.167;MAF_USDA=12.353
NC_035086.1	50894592	.	G	A	.	.	MAF_INRAE=12.025;MAF_USDA=4.118
NC_035086.1	50894603	.	C	G	.	.	MAF_USDA=1.639
NC_035086.1	50894742	.	T	G	.	.	MAF_INRAE=7.5;MAF_USDA=14.118
NC_035086.1	50894805	.	G	A	.	.	MAF_INRAE=4.167;MAF_USDA=12.353
NC_035086.1	50894843	.	T	C	.	.	MAF_INRAE=22.785;MAF_USDA=37.059
NC_035086.1	50894925	.	A	G	.	.	MAF_USDA=1.639
NC_035086.1	50895943	.	G	A	.	.	MAF_USDA=2.459
NC_035086.1	50896240	.	G	T	.	.	MAF_INRAE=38.608;MAF_USDA=11.765
NC_035086.1	50896273	.	C	A	.	.	MAF_INRAE=19.62;MAF_USDA=3.279
NC_035086.1	50896278	.	C	A	.	.	MAF_USDA=2.459
NC_035086.1	50896292	.	C	T	.	.	MAF_INRAE=38.608;MAF_USDA=48.824
NC_035086.1	50896313	.	C	A	.	.	MAF_USDA=4.918
NC_035086.1	50896520	.	G	A	.	.	MAF_INRAE=4.167;MAF_USDA=14.118
NC_035086.1	50896650	.	C	G	.	.	MAF_USDA=1.765
NC_035086.1	50896657	.	C	T	.	.	MAF_USDA=4.167
NC_035086.1	50896684	.	T	A	.	.	MAF_INRAE=34.81;MAF_USDA=34.706
NC_035086.1	50896758	.	G	T	.	.	MAF_USDA=7.647
NC_035086.1	50896836	.	T	A	.	.	MAF_USDA=2.459
NC_035086.1	50896905	.	C	T	.	.	MAF_INRAE=44.937;MAF_USDA=27.647
NC_035086.1	50896925	.	T	C	.	.	MAF_INRAE=4.167;MAF_USDA=11.765
NC_035086.1	50896953	.	C	T	.	.	MAF_INRAE=49.367;MAF_USDA=44.706
NC_035086.1	50897008	.	G	A	.	.	MAF_INRAE=22.152;MAF_USDA=10.588
NC_035086.1	50897026	.	T	C	.	.	MAF_USDA=1.639
NC_035086.1	50897173	.	C	T	.	.	MAF_INRAE=4.167;MAF_USDA=12.353
NC_035086.1	50897195	.	T	A	.	.	MAF_INRAE=6.329;MAF_USDA=15.294
NC_035086.1	50897220	.	G	T	.	.	MAF_INRAE=4.167;MAF_USDA=12.353
NC_035086.1	50897245	.	G	C	.	.	MAF_USDA=3.279
NC_035086.1	50897271	.	C	T	.	.	MAF_USDA=14.706
NC_035086.1	50897294	.	C	T	.	.	MAF_USDA=12.5
NC_035086.1	50898143	.	T	G	.	.	MAF_USDA=10.417
NC_035086.1	50898144	.	T	G	.	.	MAF_USDA=10.417
NC_035086.1	50898145	.	T	G	.	.	MAF_USDA=31.25
NC_035086.1	50898157	.	G	A	.	.	MAF_USDA=16.667
NC_035086.1	50898251	.	G	A	.	.	MAF_USDA=1.639
NC_035086.1	50898257	.	C	G	.	.	MAF_USDA=1.639
NC_035086.1	50898262	.	C	A	.	.	MAF_USDA=1.639
NC_035086.1	50898282	.	C	T	.	.	MAF_USDA=3.279
NC_035086.1	50898415	.	G	A	.	.	MAF_INRAE=33.544;MAF_USDA=21.176
NC_035086.1	50898435	.	T	G	.	.	MAF_USDA=4.706
NC_035086.1	50898442	.	A	T	.	.	MAF_USDA=1.639
NC_035086.1	50898546	.	T	C	.	.	MAF_INRAE=32.911;MAF_USDA=21.176
NC_035086.1	50898635	.	T	A	.	.	MAF_INRAE=5.263;MAF_USDA=40.0
NC_035086.1	50898701	.	C	A	.	.	MAF_INRAE=27.215;MAF_USDA=36.471
NC_035086.1	50898705	.	T	G	.	.	MAF_INRAE=33.544;MAF_USDA=18.824
NC_035086.1	50898801	.	G	A	.	.	MAF_USDA=2.459
NC_035086.1	50898829	.	T	C	.	.	MAF_INRAE=6.329;MAF_USDA=15.882
NC_035086.1	50898837	.	C	T	.	.	MAF_USDA=4.706
NC_035086.1	50899017	.	A	G	.	.	MAF_USDA=4.918
NC_035086.1	50899109	.	C	A	.	.	MAF_INRAE=22.785;MAF_USDA=43.529
NC_035086.1	50899125	.	A	T	.	.	MAF_USDA=4.918
NC_035086.1	50899150	.	T	C	.	.	MAF_USDA=6.471
NC_035086.1	50899161	.	T	C	.	.	MAF_USDA=1.695
NC_035086.1	50899199	.	T	C	.	.	MAF_USDA=4.762
NC_035086.1	50899200	.	G	T	.	.	MAF_USDA=4.762
NC_035086.1	50899220	.	A	T	.	.	MAF_INRAE=36.842;MAF_USDA=23.214
NC_035086.1	50899261	.	T	C	.	.	MAF_INRAE=27.215;MAF_USDA=50.0
NC_035086.1	50899270	.	C	A	.	.	MAF_INRAE=8.333;MAF_USDA=12.941
NC_035086.1	50899313	.	T	C	.	.	MAF_INRAE=12.025;MAF_USDA=5.294
NC_035086.1	50899321	.	T	A	.	.	MAF_USDA=2.459
NC_035086.1	50899347	.	G	T	.	.	MAF_USDA=1.639
NC_035086.1	50899348	.	G	T	.	.	MAF_USDA=1.639
NC_035086.1	50899603	.	C	G	.	.	MAF_INRAE=10.526;MAF_USDA=34.118
NC_035086.1	50899607	.	C	T	.	.	MAF_USDA=9.016
NC_035086.1	50899616	.	C	T	.	.	MAF_USDA=7.647
NC_035086.1	50899706	.	G	A	.	.	MAF_USDA=4.098
NC_035086.1	50899726	.	C	T	.	.	MAF_USDA=7.647
NC_035086.1	50899780	.	T	C	.	.	MAF_USDA=7.059
NC_035086.1	50899937	.	T	A	.	.	MAF_INRAE=27.848;MAF_USDA=40.0
NC_035086.1	50899965	.	C	A	.	.	MAF_USDA=13.529
NC_035086.1	50899990	.	G	A	.	.	MAF_INRAE=18.354;MAF_USDA=18.824
NC_035086.1	50900022	.	A	C	.	.	MAF_USDA=4.118
NC_035086.1	50900049	.	G	T	.	.	MAF_USDA=3.279
NC_035086.1	50900079	.	C	A	.	.	MAF_USDA=3.279
NC_035086.1	50900145	.	T	G	.	.	MAF_USDA=13.529
NC_035086.1	50900206	.	T	C	.	.	MAF_USDA=2.353
NC_035086.1	50900220	.	T	C	.	.	MAF_INRAE=27.215;MAF_USDA=33.529
NC_035086.1	50900247	.	C	T	.	.	MAF_INRAE=27.215;MAF_USDA=45.294
NC_035086.1	50900271	.	A	G	.	.	MAF_USDA=6.557
NC_035086.1	50900474	.	G	A	.	.	MAF_USDA=1.765
NC_035086.1	50900491	.	G	A	.	.	MAF_USDA=1.639
NC_035086.1	50900520	.	C	T	.	.	MAF_INRAE=4.167;MAF_USDA=7.377
NC_035086.1	50900593	.	G	A	.	.	MAF_USDA=7.647
NC_035086.1	50900629	.	T	G	.	.	MAF_USDA=3.279
NC_035086.1	50900731	.	C	T	.	.	MAF_USDA=1.667
NC_035086.1	50900748	.	A	G	.	.	MAF_USDA=32.941
NC_035086.1	50900795	.	G	T	.	.	MAF_USDA=34.706
NC_035086.1	50901405	.	A	T	.	.	MAF_USDA=8.333
NC_035086.1	50901521	.	C	A	.	.	MAF_USDA=7.059
NC_035086.1	50901529	.	C	T	.	.	MAF_USDA=4.098
NC_035086.1	50901552	.	T	A	.	.	MAF_INRAE=47.368;MAF_USDA=18.033
NC_035086.1	50901615	.	T	G	.	.	MAF_INRAE=46.203;MAF_USDA=25.294
NC_035086.1	50901647	.	G	A	.	.	MAF_INRAE=45.57;MAF_USDA=20.492
NC_035086.1	50901659	.	C	A	.	.	MAF_USDA=1.639
NC_035086.1	50901663	.	T	G	.	.	MAF_USDA=11.765
NC_035086.1	50901687	.	C	T	.	.	MAF_USDA=6.471
NC_035086.1	50901696	.	C	T	.	.	MAF_INRAE=18.354;MAF_USDA=21.765
NC_035086.1	50901717	.	C	T	.	.	MAF_INRAE=4.167;MAF_USDA=12.353
NC_035086.1	50901736	.	T	A	.	.	MAF_USDA=3.279
NC_035086.1	50901746	.	A	G	.	.	MAF_INRAE=38.608;MAF_USDA=9.836
NC_035086.1	50902012	.	C	A	.	.	MAF_INRAE=9.167;MAF_USDA=17.647
NC_035086.1	50902030	.	G	T	.	.	MAF_USDA=4.167
NC_035086.1	50902065	.	G	A	.	.	MAF_INRAE=31.646;MAF_USDA=35.882
NC_035086.1	50902090	.	C	A	.	.	MAF_INRAE=10.526;MAF_USDA=1.639
NC_035086.1	50902118	.	G	A	.	.	MAF_USDA=2.459
NC_035086.1	50902122	.	C	G	.	.	MAF_INRAE=4.167;MAF_USDA=27.059
NC_035086.1	50902162	.	C	T	.	.	MAF_INRAE=39.241;MAF_USDA=32.941
NC_035086.1	50902204	.	A	G	.	.	MAF_INRAE=4.167;MAF_USDA=12.353
NC_035086.1	50902254	.	A	T	.	.	MAF_INRAE=2.5
NC_035086.1	50902266	.	C	G	.	.	MAF_USDA=4.098
NC_035086.1	50902271	.	G	A	.	.	MAF_USDA=4.098
NC_035086.1	50902446	.	T	G	.	.	MAF_INRAE=4.167;MAF_USDA=23.529
NC_035086.1	50902482	.	C	T	.	.	MAF_USDA=4.118
NC_035086.1	50902483	.	G	T	.	.	MAF_INRAE=4.167;MAF_USDA=12.941
NC_035086.1	50902560	.	T	C	.	.	MAF_INRAE=4.167;MAF_USDA=30.588
NC_035086.1	50902619	.	C	T	.	.	MAF_INRAE=4.167;MAF_USDA=26.471
NC_035086.1	50902630	.	G	A	.	.	MAF_INRAE=4.167;MAF_USDA=29.412
NC_035086.1	50902632	.	T	A	.	.	MAF_USDA=3.279
NC_035086.1	50902680	.	G	T	.	.	MAF_INRAE=12.025;MAF_USDA=4.118
NC_035086.1	50902703	.	A	G	.	.	MAF_USDA=3.279
NC_035086.1	50902731	.	C	A	.	.	MAF_INRAE=4.167;MAF_USDA=30.0
NC_035086.1	50902736	.	C	A	.	.	MAF_USDA=7.647
NC_035086.1	50902771	.	C	T	.	.	MAF_INRAE=19.62;MAF_USDA=16.393
NC_035086.1	50902773	.	T	A	.	.	MAF_INRAE=24.167;MAF_USDA=14.754
NC_035086.1	50902809	.	C	T	.	.	MAF_USDA=5.738
NC_035086.1	50902861	.	T	A	.	.	MAF_USDA=3.279
NC_035086.1	50902958	.	T	G	.	.	MAF_INRAE=4.167;MAF_USDA=28.235
NC_035086.1	50903179	.	A	C	.	.	MAF_INRAE=18.987;MAF_USDA=14.706
NC_035086.1	50903275	.	A	C	.	.	MAF_USDA=9.836
NC_035086.1	50903299	.	T	C	.	.	MAF_INRAE=22.785;MAF_USDA=22.131
NC_035086.1	50903310	.	A	G	.	.	MAF_INRAE=12.658
NC_035086.1	50903346	.	C	A	.	.	MAF_USDA=13.529
NC_035086.1	50903392	.	T	G	.	.	MAF_INRAE=43.038;MAF_USDA=25.294
NC_035086.1	50903467	.	C	G	.	.	MAF_USDA=4.098
NC_035086.1	50903471	.	G	A	.	.	MAF_USDA=10.0
NC_035086.1	50903485	.	G	A	.	.	MAF_USDA=4.098
NC_035086.1	50903490	.	G	T	.	.	MAF_USDA=4.098
NC_035086.1	50903493	.	C	T	.	.	MAF_USDA=4.098
NC_035086.1	50903507	.	T	A	.	.	MAF_INRAE=38.608;MAF_USDA=22.131
NC_035086.1	50903512	.	A	G	.	.	MAF_INRAE=38.608;MAF_USDA=21.311
NC_035086.1	50903612	.	G	A	.	.	MAF_USDA=8.235
NC_035086.1	50903652	.	T	G	.	.	MAF_USDA=4.098
NC_035086.1	50903685	.	C	G	.	.	MAF_USDA=1.639
NC_035086.1	50903695	.	G	A	.	.	MAF_USDA=7.647
NC_035086.1	50903807	.	T	G	.	.	MAF_USDA=12.353
NC_035086.1	50903822	.	T	A	.	.	MAF_INRAE=38.608;MAF_USDA=21.765
NC_035086.1	50903823	.	C	A	.	.	MAF_USDA=8.235
NC_035086.1	50903827	.	A	C	.	.	MAF_INRAE=38.608;MAF_USDA=14.754
NC_035086.1	50903852	.	G	A	.	.	MAF_INRAE=38.608;MAF_USDA=21.765
NC_035086.1	50903982	.	AGTTCTCCAACAAAGAAA	AGTTCTCCAACAAAGAAT	.	.	MAF_USDA=8.333
NC_035086.1	50904014	.	A	G	.	.	MAF_INRAE=4.167;MAF_USDA=24.118
NC_035086.1	50904069	.	T	A	.	.	MAF_INRAE=34.81;MAF_USDA=5.738
NC_035086.1	50904099	.	G	A	.	.	MAF_USDA=7.647
NC_035086.1	50904107	.	G	T	.	.	MAF_INRAE=25.949;MAF_USDA=37.647
NC_035086.1	50904108	.	T	A	.	.	MAF_INRAE=19.167;MAF_USDA=37.647
NC_035086.1	50904150	.	C	T	.	.	MAF_INRAE=38.608;MAF_USDA=13.115
NC_035086.1	50904215	.	G	A	.	.	MAF_INRAE=6.667
NC_035086.1	50904231	.	A	T	.	.	MAF_USDA=2.459
NC_035086.1	50904309	.	G	A	.	.	MAF_INRAE=22.785;MAF_USDA=41.765
NC_035086.1	50904327	.	C	A	.	.	MAF_USDA=3.279
NC_035086.1	50904343	.	C	T	.	.	MAF_USDA=4.098
NC_035086.1	50904431	.	T	C	.	.	MAF_USDA=12.353
NC_035086.1	50904506	.	C	T	.	.	MAF_USDA=3.529
NC_035086.1	50904595	.	A	G	.	.	MAF_INRAE=18.354;MAF_USDA=21.176
NC_035086.1	50904607	.	A	G	.	.	MAF_INRAE=7.595;MAF_USDA=3.279
NC_035086.1	50904613	.	A	T	.	.	MAF_INRAE=6.667
NC_035086.1	50904630	.	T	C	.	.	MAF_INRAE=10.526;MAF_USDA=14.118
NC_035086.1	50904688	.	G	T	.	.	MAF_INRAE=40.833
NC_035086.1	50904781	.	A	C	.	.	MAF_USDA=12.353
NC_035086.1	50904966	.	C	G	.	.	MAF_INRAE=27.215
NC_035086.1	50905283	.	C	T	.	.	MAF_USDA=13.529
NC_035086.1	50905284	.	G	A	.	.	MAF_USDA=1.639
NC_035086.1	50905295	.	T	A	.	.	MAF_INRAE=46.203;MAF_USDA=36.471
NC_035086.1	50905296	.	A	T	.	.	MAF_USDA=4.098
NC_035086.1	50905297	.	A	C	.	.	MAF_USDA=2.459
NC_035086.1	50905299	.	T	A	.	.	MAF_INRAE=33.333;MAF_USDA=4.098
NC_035086.1	50905300	.	G	T	.	.	MAF_INRAE=40.833;MAF_USDA=13.115
NC_035086.1	50905331	.	G	A	.	.	MAF_USDA=13.529
NC_035086.1	50905343	.	T	A	.	.	MAF_INRAE=4.167;MAF_USDA=1.639
NC_035086.1	50905412	.	T	A	.	.	MAF_INRAE=18.354;MAF_USDA=37.5
NC_035086.1	50905422	.	G	A	.	.	MAF_USDA=29.167
NC_035086.1	50905446	.	G	A	.	.	MAF_USDA=6.557
NC_035086.1	50905461	.	G	A	.	.	MAF_USDA=8.235
NC_035086.1	50905462	.	C	T	.	.	MAF_USDA=12.353
NC_035086.1	50905484	.	C	T	.	.	MAF_INRAE=7.595;MAF_USDA=1.639
NC_035086.1	50905727	.	T	C	.	.	MAF_USDA=7.647
NC_035086.1	50905799	.	C	T	.	.	MAF_INRAE=32.911;MAF_USDA=24.118
NC_035086.1	50905906	.	C	A	.	.	MAF_USDA=1.639
NC_035086.1	50905984	.	C	T	.	.	MAF_USDA=2.459
NC_035086.1	50905985	.	G	A	.	.	MAF_USDA=4.918
NC_035086.1	50906055	.	T	C	.	.	MAF_USDA=5.294
NC_035086.1	50906163	.	G	T	.	.	MAF_INRAE=38.608;MAF_USDA=10.656
NC_035086.1	50906190	.	C	A	.	.	MAF_INRAE=38.608;MAF_USDA=10.656
NC_035086.1	50906209	.	A	C	.	.	MAF_INRAE=38.608
NC_035086.1	50906218	.	A	T	.	.	MAF_INRAE=27.848
NC_035086.1	50906232	.	G	A	.	.	MAF_INRAE=47.368
NC_035086.1	50906267	.	G	T	.	.	MAF_INRAE=7.595
NC_035086.1	50906365	.	G	T	.	.	MAF_INRAE=16.456;MAF_USDA=21.176
NC_035086.1	50906423	.	T	C	.	.	MAF_INRAE=20.253
NC_035086.1	50906431	.	A	C	.	.	MAF_USDA=21.765
NC_035086.1	50906444	.	A	T	.	.	MAF_INRAE=27.215;MAF_USDA=2.5
NC_035086.1	50906452	.	G	T	.	.	MAF_INRAE=27.215;MAF_USDA=4.098
NC_035086.1	50906465	.	T	C	.	.	MAF_USDA=12.941
NC_035086.1	50906490	.	G	T	.	.	MAF_USDA=18.235
NC_035086.1	50906540	.	A	C	.	.	MAF_INRAE=33.333
NC_035086.1	50906588	.	T	C	.	.	MAF_USDA=4.918
NC_035086.1	50906628	.	C	A	.	.	MAF_INRAE=4.167;MAF_USDA=12.353
NC_035086.1	50906804	.	A	G	.	.	MAF_INRAE=3.333;MAF_USDA=15.882
NC_035086.1	50906824	.	A	T	.	.	MAF_USDA=7.647
NC_035086.1	50906826	.	A	T	.	.	MAF_USDA=7.647
NC_035086.1	50906973	.	G	A	.	.	MAF_INRAE=19.62
NC_035086.1	50906974	.	G	A	.	.	MAF_USDA=10.588
NC_035086.1	50907028	.	A	G	.	.	MAF_INRAE=6.667;MAF_USDA=25.0
NC_035086.1	50907118	.	G	A	.	.	MAF_USDA=2.459
NC_035086.1	50907214	.	A	T	.	.	MAF_USDA=9.836
NC_035086.1	50907238	.	C	A	.	.	MAF_INRAE=27.848;MAF_USDA=4.098
NC_035086.1	50907255	.	T	C	.	.	MAF_INRAE=27.848;MAF_USDA=20.588
NC_035086.1	50907286	.	T	G	.	.	MAF_USDA=2.459
NC_035086.1	50907426	.	G	T	.	.	MAF_USDA=3.279
NC_035086.1	50907448	.	T	C	.	.	MAF_INRAE=27.848;MAF_USDA=4.098
NC_035086.1	50907471	.	A	G	.	.	MAF_USDA=7.059
NC_035086.1	50907483	.	G	A	.	.	MAF_USDA=7.059
NC_035086.1	50907491	.	G	T	.	.	MAF_USDA=2.459
NC_035086.1	50907519	.	A	G	.	.	MAF_INRAE=2.5
NC_035086.1	50907557	.	A	T	.	.	MAF_INRAE=27.848;MAF_USDA=4.098
NC_035086.1	50907606	.	T	C	.	.	MAF_INRAE=7.595;MAF_USDA=3.279
NC_035086.1	50907629	.	A	G	.	.	MAF_INRAE=27.848;MAF_USDA=14.754
NC_035086.1	50908074	.	C	A	.	.	MAF_USDA=4.918
NC_035086.1	50908075	.	T	A	.	.	MAF_USDA=4.918
NC_035086.1	50908113	.	A	T	.	.	MAF_USDA=3.279
NC_035086.1	50908210	.	T	A	.	.	MAF_INRAE=4.167
NC_035086.1	50908219	.	A	T	.	.	MAF_USDA=4.878
NC_035086.1	50908270	.	C	T	.	.	MAF_USDA=5.738
NC_035086.1	50908301	.	C	T	.	.	MAF_USDA=1.639
NC_035086.1	50908316	.	T	G	.	.	MAF_USDA=10.0
NC_035086.1	50908459	.	T	C	.	.	MAF_USDA=2.459
NC_035086.1	50908469	.	G	A	.	.	MAF_INRAE=4.167;MAF_USDA=15.882
NC_035086.1	50908548	.	A	G	.	.	MAF_USDA=2.459
NC_035086.1	50908555	.	A	T	.	.	MAF_INRAE=19.62;MAF_USDA=1.639
NC_035086.1	50908618	.	T	C	.	.	MAF_USDA=2.459
NC_035086.1	50908651	.	A	G	.	.	MAF_INRAE=27.848;MAF_USDA=20.0
NC_035086.1	50908668	.	T	A	.	.	MAF_USDA=7.059
NC_035086.1	50908670	.	G	C	.	.	MAF_USDA=2.459
NC_035086.1	50908681	.	T	C	.	.	MAF_INRAE=5.263;MAF_USDA=3.279
NC_035086.1	50908734	.	G	T	.	.	MAF_USDA=6.557
NC_035086.1	50908779	.	T	A	.	.	MAF_USDA=2.459
NC_035086.1	50908802	.	C	T	.	.	MAF_INRAE=27.848;MAF_USDA=10.656
NC_035086.1	50908831	.	C	T	.	.	MAF_USDA=1.639
NC_035086.1	50908855	.	A	T	.	.	MAF_INRAE=38.608;MAF_USDA=48.824
NC_035086.1	50908913	.	G	A	.	.	MAF_INRAE=31.013;MAF_USDA=21.765
NC_035086.1	50909024	.	T	C	.	.	MAF_INRAE=38.608;MAF_USDA=9.836
NC_035086.1	50909062	.	T	C	.	.	MAF_USDA=4.098
NC_035086.1	50909137	.	A	G	.	.	MAF_INRAE=27.848;MAF_USDA=18.033
NC_035086.1	50909161	.	T	A	.	.	MAF_USDA=3.279
NC_035086.1	50909204	.	A	G	.	.	MAF_USDA=1.639
NC_035086.1	50909320	.	G	T	.	.	MAF_INRAE=27.848;MAF_USDA=4.098
NC_035086.1	50909324	.	C	T	.	.	MAF_INRAE=4.167;MAF_USDA=28.235
NC_035086.1	50909334	.	G	A	.	.	MAF_USDA=7.059
NC_035086.1	50909440	.	G	A	.	.	MAF_USDA=2.459
NC_035086.1	50909498	.	T	A	.	.	MAF_USDA=4.098
NC_035086.1	50909545	.	A	C	.	.	MAF_USDA=1.639
NC_035086.1	50909550	.	T	C	.	.	MAF_USDA=7.377
NC_035086.1	50909588	.	G	T	.	.	MAF_USDA=1.639
NC_035086.1	50909594	.	A	T	.	.	MAF_INRAE=28.481;MAF_USDA=29.412
NC_035086.1	50909670	.	T	G	.	.	MAF_INRAE=4.167;MAF_USDA=1.639
NC_035086.1	50909683	.	G	T	.	.	MAF_USDA=2.459
NC_035086.1	50909693	.	G	T	.	.	MAF_USDA=2.459
NC_035086.1	50909715	.	T	A	.	.	MAF_INRAE=33.333
NC_035086.1	50909716	.	T	G	.	.	MAF_INRAE=4.167
NC_035086.1	50909717	.	A	C	.	.	MAF_INRAE=39.167
NC_035086.1	50909719	.	A	C	.	.	MAF_USDA=10.417
NC_035086.1	50909726	.	A	T	.	.	MAF_INRAE=7.595;MAF_USDA=39.583
NC_035086.1	50909727	.	T	G	.	.	MAF_INRAE=34.167
NC_035086.1	50909729	.	C	A	.	.	MAF_INRAE=9.167;MAF_USDA=8.197
NC_035086.1	50909733	.	G	A	.	.	MAF_INRAE=2.5
NC_035086.1	50909773	.	G	A	.	.	MAF_USDA=31.765
NC_035086.1	50909806	.	T	C	.	.	MAF_USDA=9.016
NC_035086.1	50909836	.	C	A	.	.	MAF_USDA=4.098
NC_035086.1	50909892	.	T	G	.	.	MAF_USDA=39.13
NC_035086.1	50910476	.	G	T	.	.	MAF_USDA=1.639
NC_035086.1	50910633	.	A	G	.	.	MAF_INRAE=38.608;MAF_USDA=25.882
NC_035086.1	50910656	.	T	A	.	.	MAF_USDA=17.647
NC_035086.1	50910666	.	A	C	.	.	MAF_INRAE=38.608;MAF_USDA=12.295
NC_035086.1	50910735	.	T	A	.	.	MAF_INRAE=3.333
NC_035086.1	50910834	.	G	C	.	.	MAF_USDA=1.639
NC_035086.1	50910855	.	C	A	.	.	MAF_INRAE=38.608;MAF_USDA=15.574
NC_035086.1	50910877	.	C	T	.	.	MAF_USDA=2.459
NC_035086.1	50910918	.	C	G	.	.	MAF_INRAE=4.167;MAF_USDA=11.765
NC_035086.1	50910985	.	A	T	.	.	MAF_INRAE=3.333;MAF_USDA=12.353
NC_035086.1	50910989	.	C	T	.	.	MAF_INRAE=3.333;MAF_USDA=13.529
NC_035086.1	50911057	.	T	G	.	.	MAF_INRAE=23.418;MAF_USDA=48.235
NC_035086.1	50911068	.	G	A	.	.	MAF_USDA=13.934
NC_035086.1	50911089	.	G	A	.	.	MAF_INRAE=6.667
NC_035086.1	50911194	.	G	A	.	.	MAF_USDA=4.118
NC_035086.1	50911357	.	T	G	.	.	MAF_INRAE=6.667;MAF_USDA=24.706
NC_035086.1	50911419	.	C	T	.	.	MAF_USDA=4.098
NC_035086.1	50911420	.	C	T	.	.	MAF_USDA=4.098
NC_035086.1	50911616	.	G	T	.	.	MAF_INRAE=3.333;MAF_USDA=12.353
NC_035086.1	50912022	.	G	A	.	.	MAF_USDA=1.639
NC_035086.1	50912108	.	C	A	.	.	MAF_USDA=1.639
NC_035086.1	50912269	.	G	A	.	.	MAF_INRAE=28.481;MAF_USDA=27.647
NC_035086.1	50912270	.	C	T	.	.	MAF_INRAE=35.833;MAF_USDA=27.647
NC_035086.1	50912333	.	G	A	.	.	MAF_INRAE=21.519;MAF_USDA=15.294
NC_035086.1	50913365	.	A	C	.	.	MAF_USDA=4.098
NC_035086.1	50913376	.	G	A	.	.	MAF_INRAE=3.797;MAF_USDA=4.118
NC_035086.1	50913378	.	T	C	.	.	MAF_INRAE=6.962
NC_035086.1	50913392	.	G	C	.	.	MAF_INRAE=7.595;MAF_USDA=1.639
NC_035086.1	50913424	.	T	A	.	.	MAF_USDA=16.393
NC_035086.1	50913426	.	G	A	.	.	MAF_USDA=16.393
NC_035086.1	50913453	.	C	T	.	.	MAF_USDA=1.639
NC_035086.1	50913575	.	A	G	.	.	MAF_USDA=4.098
NC_035086.1	50913659	.	G	A	.	.	MAF_USDA=4.098
NC_035086.1	50913731	.	T	C	.	.	MAF_INRAE=8.861;MAF_USDA=2.459
NC_035086.1	50913789	.	T	G	.	.	MAF_INRAE=3.797;MAF_USDA=3.529
NC_035086.1	50913975	.	A	G	.	.	MAF_INRAE=10.833;MAF_USDA=48.235
NC_035086.1	50913999	.	T	C	.	.	MAF_INRAE=10.833;MAF_USDA=20.588
NC_035086.1	50914018	.	C	T	.	.	MAF_INRAE=19.62
NC_035086.1	50914026	.	G	T	.	.	MAF_INRAE=9.494;MAF_USDA=2.459
NC_035086.1	50914082	.	C	A	.	.	MAF_INRAE=3.333;MAF_USDA=12.353
NC_035086.1	50914106	.	C	G	.	.	MAF_USDA=4.098
NC_035086.1	50914115	.	G	C	.	.	MAF_USDA=2.459
NC_035086.1	50914149	.	T	A	.	.	MAF_INRAE=18.987
NC_035086.1	50914156	.	T	A	.	.	MAF_USDA=1.639
NC_035086.1	50914163	.	A	C	.	.	MAF_INRAE=12.025;MAF_USDA=7.647
NC_035086.1	50914181	.	T	C	.	.	MAF_USDA=12.295
NC_035086.1	50914183	.	C	T	.	.	MAF_USDA=4.098
NC_035086.1	50914215	.	G	A	.	.	MAF_INRAE=23.418;MAF_USDA=12.941
NC_035086.1	50914217	.	C	A	.	.	MAF_USDA=1.639
NC_035086.1	50914235	.	T	G	.	.	MAF_INRAE=43.038;MAF_USDA=12.295
NC_035086.1	50914239	.	G	T	.	.	MAF_INRAE=7.5;MAF_USDA=1.639
NC_035086.1	50914305	.	G	T	.	.	MAF_INRAE=10.833;MAF_USDA=33.333
NC_035086.1	50914442	.	C	A	.	.	MAF_INRAE=46.203;MAF_USDA=34.118
NC_035086.1	50914453	.	C	A	.	.	MAF_USDA=4.098
NC_035086.1	50914576	.	G	A	.	.	MAF_INRAE=7.5;MAF_USDA=8.235
NC_035086.1	50914597	.	A	G	.	.	MAF_USDA=2.459
NC_035086.1	50914732	.	C	A	.	.	MAF_INRAE=3.797;MAF_USDA=5.294
NC_035086.1	50914793	.	G	A	.	.	MAF_INRAE=48.101;MAF_USDA=18.235
NC_035086.1	50914904	.	A	G	.	.	MAF_INRAE=3.333;MAF_USDA=11.176
NC_035086.1	50914939	.	T	G	.	.	MAF_INRAE=4.167;MAF_USDA=1.639
NC_035086.1	50915102	.	C	T	.	.	MAF_USDA=6.471
NC_035086.1	50915112	.	T	G	.	.	MAF_USDA=5.294
NC_035086.1	50915116	.	C	T	.	.	MAF_INRAE=12.025;MAF_USDA=6.471
NC_035086.1	50915159	.	G	T	.	.	MAF_USDA=4.918
NC_035086.1	50915286	.	C	G	.	.	MAF_INRAE=46.203;MAF_USDA=22.353
NC_035086.1	50915427	.	G	T	.	.	MAF_INRAE=42.405;MAF_USDA=9.836
NC_035086.1	50915506	.	G	T	.	.	MAF_INRAE=19.62;MAF_USDA=8.197
NC_035086.1	50915542	.	G	T	.	.	MAF_USDA=2.459
NC_035086.1	50915559	.	T	C	.	.	MAF_USDA=2.941
NC_035086.1	50915642	.	T	G	.	.	MAF_USDA=1.639
NC_035086.1	50915650	.	A	C	.	.	MAF_USDA=5.882
NC_035086.1	50915668	.	C	G	.	.	MAF_INRAE=12.025;MAF_USDA=6.471
NC_035086.1	50915689	.	A	C	.	.	MAF_USDA=4.918
NC_035086.1	50915694	.	C	A	.	.	MAF_USDA=5.882
NC_035086.1	50915773	.	C	A	.	.	MAF_INRAE=29.747;MAF_USDA=40.588
NC_035086.1	50915886	.	A	G	.	.	MAF_INRAE=36.076;MAF_USDA=33.529
NC_035086.1	50915919	.	C	G	.	.	MAF_USDA=4.918
NC_035086.1	50915933	.	T	C	.	.	MAF_USDA=2.459
NC_035086.1	50915991	.	C	T	.	.	MAF_INRAE=12.025;MAF_USDA=6.471
NC_035086.1	50916001	.	T	G	.	.	MAF_INRAE=3.797;MAF_USDA=13.529
NC_035086.1	50916018	.	G	A	.	.	MAF_USDA=6.471
NC_035086.1	50916023	.	A	G	.	.	MAF_USDA=1.639
NC_035086.1	50916050	.	G	A	.	.	MAF_USDA=6.471
NC_035086.1	50916102	.	C	T	.	.	MAF_INRAE=3.797;MAF_USDA=6.471
NC_035086.1	50916178	.	A	C	.	.	MAF_USDA=5.882
NC_035086.1	50916217	.	G	T	.	.	MAF_USDA=4.098
NC_035086.1	50916336	.	G	A	.	.	MAF_INRAE=24.051;MAF_USDA=41.176
NC_035086.1	50916391	.	T	G	.	.	MAF_USDA=4.706
NC_035086.1	50916396	.	T	G	.	.	MAF_USDA=9.412
NC_035086.1	50916416	.	A	T	.	.	MAF_INRAE=4.167;MAF_USDA=3.279
NC_035086.1	50916473	.	A	G	.	.	MAF_USDA=1.639
NC_035086.1	50916661	.	G	A	.	.	MAF_USDA=3.279
NC_035086.1	50916662	.	C	T	.	.	MAF_USDA=5.294
NC_035086.1	50916698	.	GTCCATCAGGACCTTGAGT	GTCCATCAGGACCTTGAGG	.	.	MAF_USDA=22.917
NC_035086.1	50916716	.	T	G	.	.	MAF_USDA=6.557
NC_035086.1	50916752	.	A	C	.	.	MAF_INRAE=4.167;MAF_USDA=16.393
NC_035086.1	50916755	.	G	A	.	.	MAF_USDA=2.459
NC_035086.1	50916770	.	A	C	.	.	MAF_INRAE=4.167;MAF_USDA=27.647
NC_035086.1	50916798	.	C	T	.	.	MAF_INRAE=41.139;MAF_USDA=31.176
NC_035086.1	50916817	.	T	A	.	.	MAF_INRAE=28.481;MAF_USDA=42.353
NC_035086.1	50916869	.	T	A	.	.	MAF_USDA=4.098
NC_035086.1	50916905	.	T	A	.	.	MAF_USDA=7.377
NC_035086.1	50916913	.	T	A	.	.	MAF_INRAE=3.333;MAF_USDA=20.0
NC_035086.1	50916971	.	G	A	.	.	MAF_INRAE=41.772;MAF_USDA=30.588
NC_035086.1	50917033	.	T	A	.	.	MAF_USDA=7.647
NC_035086.1	50917040	.	G	A	.	.	MAF_INRAE=19.62
NC_035086.1	50917041	.	G	A	.	.	MAF_USDA=1.639
NC_035086.1	50917076	.	A	C	.	.	MAF_USDA=9.836
NC_035086.1	50917162	.	G	T	.	.	MAF_USDA=5.738
NC_035086.1	50917167	.	G	A	.	.	MAF_USDA=9.412
NC_035086.1	50917174	.	A	G	.	.	MAF_INRAE=5.696;MAF_USDA=7.377
NC_035086.1	50917314	.	A	G	.	.	MAF_INRAE=32.5;MAF_USDA=42.353
NC_035086.1	50917346	.	C	T	.	.	MAF_INRAE=4.167;MAF_USDA=25.882
NC_035086.1	50917468	.	C	A	.	.	MAF_INRAE=5.696;MAF_USDA=2.459
NC_035086.1	50917505	.	G	T	.	.	MAF_USDA=11.176
NC_035086.1	50917555	.	G	T	.	.	MAF_INRAE=3.333;MAF_USDA=1.639
NC_035086.1	50917568	.	C	T	.	.	MAF_INRAE=3.165
NC_035086.1	50917583	.	A	G	.	.	MAF_INRAE=4.167;MAF_USDA=12.295
NC_035086.1	50917605	.	A	T	.	.	MAF_INRAE=9.494;MAF_USDA=37.647
NC_035086.1	50917608	.	T	C	.	.	MAF_USDA=4.918
NC_035086.1	50917657	.	G	A	.	.	MAF_INRAE=23.418;MAF_USDA=22.951
NC_035086.1	50917702	.	G	A	.	.	MAF_USDA=4.098
NC_035086.1	50917720	.	A	G	.	.	MAF_INRAE=5.0;MAF_USDA=11.475
NC_035086.1	50917866	.	T	G	.	.	MAF_USDA=42.941
NC_035086.1	50917916	.	T	C	.	.	MAF_INRAE=25.316;MAF_USDA=13.529
NC_035086.1	50917919	.	C	T	.	.	MAF_USDA=13.115
NC_035086.1	50917981	.	T	A	.	.	MAF_INRAE=5.696;MAF_USDA=2.459
NC_035086.1	50918034	.	G	A	.	.	MAF_INRAE=29.747;MAF_USDA=35.882
NC_035086.1	50918068	.	C	T	.	.	MAF_INRAE=4.167
NC_035086.1	50918069	.	G	A	.	.	MAF_USDA=8.235
NC_035086.1	50918094	.	T	C	.	.	MAF_INRAE=5.696;MAF_USDA=10.0
NC_035086.1	50918146	.	A	G	.	.	MAF_INRAE=5.696;MAF_USDA=2.459
NC_035086.1	50918210	.	A	G	.	.	MAF_INRAE=22.152;MAF_USDA=41.765
NC_035086.1	50918211	.	T	C	.	.	MAF_INRAE=3.333;MAF_USDA=11.176
NC_035086.1	50918238	.	G	C	.	.	MAF_INRAE=39.241;MAF_USDA=36.471
NC_035086.1	50918276	.	G	C	.	.	MAF_USDA=17.059
NC_035086.1	50918288	.	G	A	.	.	MAF_USDA=2.459
NC_035086.1	50918411	.	A	G	.	.	MAF_INRAE=41.772;MAF_USDA=27.647
NC_035086.1	50918463	.	G	A	.	.	MAF_USDA=4.098
NC_035086.1	50918523	.	G	T	.	.	MAF_USDA=4.706
NC_035086.1	50918544	.	C	T	.	.	MAF_INRAE=4.167;MAF_USDA=11.475
NC_035086.1	50918559	.	T	C	.	.	MAF_INRAE=3.333;MAF_USDA=11.176
NC_035086.1	50918579	.	T	A	.	.	MAF_INRAE=29.114;MAF_USDA=38.235
NC_035086.1	50918590	.	C	A	.	.	MAF_INRAE=8.861;MAF_USDA=18.824
NC_035086.1	50918617	.	C	T	.	.	MAF_INRAE=4.167;MAF_USDA=11.475
NC_035086.1	50918637	.	T	C	.	.	MAF_INRAE=4.167;MAF_USDA=12.295
NC_035086.1	50918643	.	T	A	.	.	MAF_INRAE=4.167;MAF_USDA=11.475
NC_035086.1	50918659	.	C	G	.	.	MAF_USDA=7.647
NC_035086.1	50918664	.	C	T	.	.	MAF_INRAE=41.772;MAF_USDA=28.235
NC_035086.1	50918713	.	C	T	.	.	MAF_USDA=17.059
NC_035086.1	50918859	.	C	G	.	.	MAF_USDA=5.738
NC_035086.1	50918893	.	A	T	.	.	MAF_INRAE=8.861;MAF_USDA=13.529
NC_035086.1	50918933	.	G	T	.	.	MAF_INRAE=8.861
NC_035086.1	50918990	.	G	T	.	.	MAF_INRAE=4.167;MAF_USDA=11.475
NC_035086.1	50918992	.	T	G	.	.	MAF_INRAE=4.167;MAF_USDA=12.295
NC_035086.1	50919004	.	C	T	.	.	MAF_USDA=4.098
NC_035086.1	50919025	.	T	A	.	.	MAF_INRAE=4.167;MAF_USDA=11.475
NC_035086.1	50919030	.	T	A	.	.	MAF_INRAE=3.797;MAF_USDA=10.0
NC_035086.1	50919055	.	A	C	.	.	MAF_INRAE=37.975;MAF_USDA=38.824
NC_035086.1	50919056	.	C	T	.	.	MAF_INRAE=4.167;MAF_USDA=10.656
NC_035086.1	50919066	.	T	C	.	.	MAF_USDA=14.754
NC_035086.1	50919077	.	G	A	.	.	MAF_INRAE=4.167;MAF_USDA=11.475
NC_035086.1	50919113	.	G	A	.	.	MAF_INRAE=4.167;MAF_USDA=10.656
NC_035086.1	50919181	.	G	T	.	.	MAF_USDA=4.098
NC_035086.1	50919186	.	G	A	.	.	MAF_INRAE=4.167;MAF_USDA=21.765
NC_035086.1	50919191	.	C	T	.	.	MAF_INRAE=4.167;MAF_USDA=16.471
NC_035086.1	50919196	.	T	C	.	.	MAF_USDA=22.917
NC_035086.1	50919217	.	C	G	.	.	MAF_INRAE=5.696;MAF_USDA=18.033
NC_035086.1	50919248	.	G	C	.	.	MAF_INRAE=5.696;MAF_USDA=10.656
NC_035086.1	50919312	.	G	C	.	.	MAF_USDA=4.098
NC_035086.1	50919320	.	C	A	.	.	MAF_INRAE=4.167;MAF_USDA=10.656
NC_035086.1	50919361	.	G	A	.	.	MAF_INRAE=6.962;MAF_USDA=22.941
NC_035086.1	50919381	.	T	A	.	.	MAF_INRAE=4.167;MAF_USDA=10.656
NC_035086.1	50919388	.	T	C	.	.	MAF_INRAE=4.167;MAF_USDA=10.656
NC_035086.1	50919433	.	A	C	.	.	MAF_USDA=11.176
NC_035086.1	50919477	.	T	C	.	.	MAF_USDA=10.656
NC_035086.1	50919500	.	G	A	.	.	MAF_USDA=7.059
NC_035086.1	50919551	.	C	A	.	.	MAF_USDA=24.706
NC_035086.1	50919557	.	G	A	.	.	MAF_USDA=24.706
NC_035086.1	50919566	.	T	G	.	.	MAF_INRAE=41.772;MAF_USDA=28.235
NC_035086.1	50919589	.	C	A	.	.	MAF_INRAE=4.167;MAF_USDA=13.934
NC_035086.1	50919606	.	T	A	.	.	MAF_USDA=4.098
NC_035086.1	50919625	.	C	A	.	.	MAF_INRAE=4.167;MAF_USDA=14.754
NC_035086.1	50919634	.	T	G	.	.	MAF_INRAE=4.167;MAF_USDA=14.754
NC_035086.1	50919635	.	A	T	.	.	MAF_USDA=4.098
NC_035086.1	50919708	.	C	A	.	.	MAF_INRAE=4.167
NC_035086.1	50919734	.	G	A	.	.	MAF_INRAE=4.167;MAF_USDA=16.393
NC_035086.1	50919746	.	T	G	.	.	MAF_INRAE=4.167;MAF_USDA=15.574
NC_035086.1	50919765	.	T	C	.	.	MAF_INRAE=4.167;MAF_USDA=19.672
NC_035086.1	50919769	.	C	G	.	.	MAF_USDA=4.118
NC_035086.1	50919799	.	A	G	.	.	MAF_INRAE=4.167;MAF_USDA=17.213
NC_035086.1	50919813	.	T	G	.	.	MAF_INRAE=4.167
NC_035086.1	50919834	.	A	G	.	.	MAF_USDA=4.098
NC_035086.1	50919960	.	T	C	.	.	MAF_INRAE=4.167;MAF_USDA=15.294
NC_035086.1	50919963	.	T	A	.	.	MAF_USDA=50.0
NC_035086.1	50920002	.	G	A	.	.	MAF_INRAE=5.0;MAF_USDA=47.917
NC_035086.1	50920003	.	A	G	.	.	MAF_INRAE=5.0;MAF_USDA=47.917
NC_035086.1	50920032	.	G	T	.	.	MAF_USDA=10.417
NC_035086.1	50920039	.	T	G	.	.	MAF_USDA=10.417
NC_035086.1	50920050	.	C	T	.	.	MAF_INRAE=47.5
NC_035086.1	50920112	.	T	C	.	.	MAF_USDA=1.639
NC_035086.1	50920133	.	G	A	.	.	MAF_INRAE=4.167
NC_035086.1	50920135	.	C	T	.	.	MAF_INRAE=24.167;MAF_USDA=13.934
NC_035086.1	50920151	.	G	T	.	.	MAF_INRAE=5.696;MAF_USDA=26.471
NC_035086.1	50920219	.	T	G	.	.	MAF_USDA=13.559
NC_035086.1	50920260	.	A	G	.	.	MAF_USDA=1.667
NC_035086.1	50920323	.	G	A	.	.	MAF_USDA=4.098
NC_035086.1	50920325	.	G	T	.	.	MAF_INRAE=19.62;MAF_USDA=1.639
NC_035086.1	50920334	.	A	G	.	.	MAF_INRAE=4.167
NC_035086.1	50920368	.	G	T	.	.	MAF_INRAE=4.167;MAF_USDA=44.118
NC_035086.1	50920419	.	A	G	.	.	MAF_INRAE=25.316
NC_035086.1	50920460	.	C	T	.	.	MAF_USDA=4.918
NC_035086.1	50920486	.	G	T	.	.	MAF_USDA=4.098
NC_035086.1	50920499	.	G	A	.	.	MAF_USDA=4.918
NC_035086.1	50920513	.	T	G	.	.	MAF_USDA=13.115
NC_035086.1	50920557	.	A	T	.	.	MAF_USDA=25.882
NC_035086.1	50920558	.	C	A	.	.	MAF_USDA=13.115
NC_035086.1	50920559	.	A	C	.	.	MAF_USDA=3.279
NC_035086.1	50920565	.	G	T	.	.	MAF_USDA=1.639
NC_035086.1	50920578	.	G	C	.	.	MAF_USDA=13.115
NC_035086.1	50920916	.	T	C	.	.	MAF_USDA=1.176
NC_035086.1	50920929	.	A	T	.	.	MAF_USDA=16.393
NC_035086.1	50920970	.	A	T	.	.	MAF_USDA=12.295
NC_035086.1	50921002	.	C	T	.	.	MAF_USDA=4.118
NC_035086.1	50921003	.	A	G	.	.	MAF_USDA=11.176
NC_035086.1	50921034	.	A	G	.	.	MAF_USDA=38.235
NC_035086.1	50921096	.	C	A	.	.	MAF_USDA=17.213
NC_035086.1	50921138	.	T	C	.	.	MAF_INRAE=3.333;MAF_USDA=1.639
NC_035086.1	50921181	.	A	T	.	.	MAF_USDA=4.918
NC_035086.1	50921185	.	T	G	.	.	MAF_USDA=4.918
NC_035086.1	50921191	.	T	G	.	.	MAF_INRAE=4.167;MAF_USDA=4.918
NC_035086.1	50921197	.	G	T	.	.	MAF_INRAE=4.167;MAF_USDA=40.0
NC_035086.1	50921293	.	A	G	.	.	MAF_USDA=1.639
NC_035086.1	50921343	.	G	A	.	.	MAF_USDA=5.294
NC_035086.1	50921373	.	T	G	.	.	MAF_USDA=4.098
NC_035086.1	50921391	.	G	C	.	.	MAF_INRAE=40.506;MAF_USDA=35.882
NC_035086.1	50921395	.	C	T	.	.	MAF_INRAE=5.696;MAF_USDA=2.459
NC_035086.1	50921418	.	T	C	.	.	MAF_USDA=1.639
NC_035086.1	50921424	.	A	C	.	.	MAF_USDA=38.824
NC_035086.1	50921434	.	C	T	.	.	MAF_USDA=12.5
NC_035086.1	50921439	.	G	A	.	.	MAF_INRAE=4.167;MAF_USDA=40.588
NC_035086.1	50921484	.	A	C	.	.	MAF_USDA=11.475
NC_035086.1	50921535	.	C	T	.	.	MAF_USDA=4.918
NC_035086.1	50921542	.	G	T	.	.	MAF_USDA=1.639
NC_035086.1	50921633	.	T	A	.	.	MAF_INRAE=41.772;MAF_USDA=28.824
NC_035086.1	50921642	.	G	A	.	.	MAF_INRAE=10.526
NC_035086.1	50921661	.	T	C	.	.	MAF_USDA=28.235
NC_035086.1	50921709	.	A	G	.	.	MAF_INRAE=3.797;MAF_USDA=42.353
NC_035086.1	50921718	.	C	T	.	.	MAF_USDA=26.471
NC_035086.1	50921735	.	G	A	.	.	MAF_INRAE=3.333;MAF_USDA=22.917
NC_035086.1	50921777	.	C	T	.	.	MAF_INRAE=19.62;MAF_USDA=2.459
NC_035086.1	50921778	.	G	T	.	.	MAF_INRAE=4.167;MAF_USDA=1.639
NC_035086.1	50921892	.	A	C	.	.	MAF_USDA=12.5
NC_035086.1	50921936	.	A	C	.	.	MAF_INRAE=19.62;MAF_USDA=1.639
NC_035086.1	50921938	.	C	A	.	.	MAF_INRAE=3.333;MAF_USDA=47.647
NC_035086.1	50921940	.	T	A	.	.	MAF_USDA=2.459
NC_035086.1	50921941	.	T	G	.	.	MAF_INRAE=44.167;MAF_USDA=19.412
NC_035086.1	50921943	.	T	A	.	.	MAF_USDA=11.475
NC_035086.1	50921974	.	T	G	.	.	MAF_INRAE=3.797;MAF_USDA=4.098
NC_035086.1	50921990	.	C	A	.	.	MAF_USDA=9.016
NC_035086.1	50922012	.	A	G	.	.	MAF_USDA=46.471
NC_035086.1	50922059	.	T	G	.	.	MAF_USDA=4.098
NC_035086.1	50922081	.	G	A	.	.	MAF_INRAE=3.797;MAF_USDA=4.918
NC_035086.1	50922118	.	G	T	.	.	MAF_INRAE=6.667
NC_035086.1	50922122	.	A	C	.	.	MAF_USDA=48.235
NC_035086.1	50922123	.	G	A	.	.	MAF_USDA=4.098
NC_035086.1	50922141	.	C	T	.	.	MAF_USDA=39.412
NC_035086.1	50922161	.	T	C	.	.	MAF_USDA=1.639
NC_035086.1	50922170	.	C	T	.	.	MAF_INRAE=41.772;MAF_USDA=28.824
NC_035086.1	50922255	.	T	C	.	.	MAF_USDA=4.098
NC_035086.1	50922297	.	A	G	.	.	MAF_INRAE=8.228;MAF_USDA=6.557
NC_035086.1	50922323	.	G	T	.	.	MAF_INRAE=41.772;MAF_USDA=31.765
NC_035086.1	50922347	.	C	T	.	.	MAF_INRAE=4.167;MAF_USDA=1.639
NC_035086.1	50922413	.	C	G	.	.	MAF_USDA=12.5
NC_035086.1	50922432	.	G	C	.	.	MAF_INRAE=5.063;MAF_USDA=40.588
NC_035086.1	50922433	.	A	G	.	.	MAF_INRAE=3.333;MAF_USDA=40.588
NC_035086.1	50922489	.	C	G	.	.	MAF_USDA=38.824
NC_035086.1	50922503	.	A	G	.	.	MAF_INRAE=3.333;MAF_USDA=11.176
NC_035086.1	50922523	.	A	G	.	.	MAF_INRAE=36.076;MAF_USDA=30.0
NC_035086.1	50922561	.	T	A	.	.	MAF_USDA=1.639
NC_035086.1	50922693	.	T	G	.	.	MAF_USDA=1.639
NC_035086.1	50922721	.	C	G	.	.	MAF_USDA=8.197
NC_035086.1	50922795	.	T	A	.	.	MAF_USDA=9.836
NC_035086.1	50922876	.	G	A	.	.	MAF_USDA=14.583
NC_035086.1	50922897	.	G	A	.	.	MAF_INRAE=3.797
NC_035086.1	50922909	.	G	A	.	.	MAF_INRAE=3.797;MAF_USDA=4.706
NC_035086.1	50922922	.	A	C	.	.	MAF_USDA=1.639
NC_035086.1	50922978	.	A	C	.	.	MAF_INRAE=5.696;MAF_USDA=42.353
NC_035086.1	50922996	.	C	T	.	.	MAF_INRAE=5.696;MAF_USDA=42.353
NC_035086.1	50922999	.	G	A	.	.	MAF_INRAE=4.167;MAF_USDA=41.765
NC_035086.1	50923006	.	T	C	.	.	MAF_INRAE=5.696;MAF_USDA=41.765
NC_035086.1	50923034	.	C	G	.	.	MAF_INRAE=3.797
NC_035086.1	50923035	.	A	G	.	.	MAF_INRAE=29.167;MAF_USDA=20.492
NC_035086.1	50923047	.	G	A	.	.	MAF_INRAE=5.696;MAF_USDA=43.529
NC_035086.1	50923103	.	C	A	.	.	MAF_USDA=2.5
NC_035086.1	50923145	.	A	G	.	.	MAF_USDA=2.5
NC_035086.1	50923154	.	G	A	.	.	MAF_USDA=2.5
NC_035086.1	50923170	.	A	G	.	.	MAF_INRAE=36.076;MAF_USDA=28.571
NC_035086.1	50923177	.	G	A	.	.	MAF_USDA=5.0
NC_035086.1	50923213	.	C	T	.	.	MAF_USDA=7.5
NC_035086.1	50923221	.	G	A	.	.	MAF_INRAE=36.076;MAF_USDA=27.976
NC_035086.1	50923244	.	C	T	.	.	MAF_USDA=12.5
NC_035086.1	50923252	.	A	G	.	.	MAF_INRAE=36.076;MAF_USDA=27.647
NC_035086.1	50923288	.	C	A	.	.	MAF_INRAE=3.797
NC_035086.1	50923325	.	G	T	.	.	MAF_INRAE=32.278;MAF_USDA=28.916
NC_035086.1	50923326	.	A	T	.	.	MAF_INRAE=42.5;MAF_USDA=29.518
NC_035086.1	50923332	.	T	A	.	.	MAF_USDA=8.333
NC_035086.1	50923371	.	G	A	.	.	MAF_INRAE=22.785;MAF_USDA=13.934
NC_035086.1	50923379	.	T	A	.	.	MAF_INRAE=19.62
NC_035086.1	50923424	.	C	T	.	.	MAF_USDA=2.459
NC_035086.1	50923457	.	A	T	.	.	MAF_INRAE=37.342;MAF_USDA=22.917
NC_035086.1	50923467	.	A	G	.	.	MAF_INRAE=1.667
NC_035086.1	50923480	.	C	T	.	.	MAF_INRAE=1.667
NC_035086.1	50923487	.	G	T	.	.	MAF_USDA=2.459
NC_035086.1	50923491	.	T	G	.	.	MAF_INRAE=1.667
NC_035086.1	50923551	.	G	A	.	.	MAF_USDA=9.016
NC_035086.1	50923567	.	T	G	.	.	MAF_USDA=8.197
NC_035086.1	50923646	.	G	A	.	.	MAF_INRAE=3.797
NC_035086.1	50923650	.	C	A	.	.	MAF_USDA=14.583
NC_035086.1	50923659	.	A	G	.	.	MAF_INRAE=3.333
NC_035086.1	50923663	.	A	T	.	.	MAF_INRAE=3.333
NC_035086.1	50923669	.	A	T	.	.	MAF_USDA=4.098
NC_035086.1	50923685	.	T	G	.	.	MAF_USDA=5.294
NC_035086.1	50923702	.	C	A	.	.	MAF_USDA=7.647
NC_035086.1	50923720	.	T	C	.	.	MAF_USDA=2.459
NC_035086.1	50923779	.	A	C	.	.	MAF_INRAE=4.43;MAF_USDA=31.25
NC_035086.1	50923783	.	G	A	.	.	MAF_USDA=33.529
NC_035086.1	50923788	.	C	T	.	.	MAF_USDA=11.475
NC_035086.1	50923792	.	C	T	.	.	MAF_INRAE=5.263
NC_035086.1	50923801	.	T	G	.	.	MAF_USDA=1.639
NC_035086.1	50923805	.	T	G	.	.	MAF_USDA=8.333
NC_035086.1	50923815	.	C	T	.	.	MAF_USDA=6.557
NC_035086.1	50923824	.	C	T	.	.	MAF_INRAE=43.333;MAF_USDA=50.0
NC_035086.1	50923826	.	T	A	.	.	MAF_USDA=4.098
NC_035086.1	50924550	.	A	G	.	.	MAF_USDA=2.542
NC_035086.1	50924559	.	A	T	.	.	MAF_USDA=23.729
NC_035086.1	50924569	.	G	T	.	.	MAF_USDA=1.695
NC_035086.1	50924595	.	C	G	.	.	MAF_USDA=2.542
NC_035086.1	50924625	.	C	A	.	.	MAF_USDA=4.762
NC_035086.1	50924695	.	A	G	.	.	MAF_USDA=24.59
NC_035086.1	50924794	.	T	G	.	.	MAF_USDA=32.738
NC_035086.1	50924853	.	T	A	.	.	MAF_USDA=21.667
NC_035086.1	50924856	.	G	A	.	.	MAF_USDA=2.5
NC_035086.1	50924883	.	G	A	.	.	MAF_USDA=2.459
NC_035086.1	50924892	.	G	A	.	.	MAF_USDA=1.639
NC_035086.1	50924924	.	T	G	.	.	MAF_USDA=1.639
NC_035086.1	50924981	.	G	T	.	.	MAF_USDA=5.0
NC_035086.1	50924996	.	G	A	.	.	MAF_USDA=1.667
NC_035086.1	50925120	.	C	T	.	.	MAF_USDA=34.783
NC_035086.1	50925164	.	C	A	.	.	MAF_USDA=34.783
NC_035086.1	50925214	.	C	T	.	.	MAF_USDA=13.636
NC_035086.1	50925215	.	G	A	.	.	MAF_USDA=2.41
NC_035086.1	50925223	.	G	T	.	.	MAF_USDA=2.5
NC_035086.1	50925300	.	G	C	.	.	MAF_USDA=11.905
NC_035086.1	50925312	.	C	T	.	.	MAF_USDA=6.667
NC_035086.1	50925328	.	C	A	.	.	MAF_USDA=1.667
NC_035086.1	50925440	.	A	G	.	.	MAF_INRAE=4.167
NC_035086.1	50925446	.	T	C	.	.	MAF_INRAE=15.833;MAF_USDA=10.0
NC_035086.1	50925449	.	C	T	.	.	MAF_INRAE=15.833;MAF_USDA=13.333
NC_035086.1	50925460	.	A	G	.	.	MAF_USDA=2.5
NC_035086.1	50925468	.	C	T	.	.	MAF_INRAE=4.167
NC_035086.1	50925530	.	G	A	.	.	MAF_USDA=5.0
NC_035086.1	50925549	.	G	A	.	.	MAF_USDA=31.928
NC_035086.1	50925552	.	G	A	.	.	MAF_USDA=11.667
NC_035086.1	50925566	.	C	T	.	.	MAF_USDA=6.667
NC_035086.1	50925583	.	C	G	.	.	MAF_USDA=14.167
NC_035086.1	50925654	.	A	G	.	.	MAF_USDA=10.87
NC_035086.1	50925691	.	G	T	.	.	MAF_USDA=2.5
NC_035086.1	50925783	.	C	T	.	.	MAF_USDA=1.667
NC_035086.1	50925784	.	G	A	.	.	MAF_INRAE=46.667;MAF_USDA=39.13
NC_035086.1	50925824	.	G	C	.	.	MAF_USDA=5.833
NC_035086.1	50925833	.	G	T	.	.	MAF_INRAE=4.167
NC_035086.1	50925846	.	A	C	.	.	MAF_INRAE=15.833;MAF_USDA=10.833
NC_035086.1	50925922	.	C	T	.	.	MAF_USDA=6.557
NC_035086.1	50926002	.	A	C	.	.	MAF_USDA=1.667
NC_035086.1	50926119	.	G	A	.	.	MAF_USDA=10.833
NC_035086.1	50926194	.	C	A	.	.	MAF_USDA=4.545
NC_035086.1	50926227	.	C	T	.	.	MAF_USDA=1.667
NC_035086.1	50926228	.	G	A	.	.	MAF_USDA=10.241
NC_035086.1	50926362	.	T	C	.	.	MAF_INRAE=4.167
NC_035086.1	50926375	.	G	A	.	.	MAF_USDA=1.639
NC_035086.1	50926382	.	C	T	.	.	MAF_INRAE=11.667;MAF_USDA=10.656
NC_035086.1	50926387	.	C	T	.	.	MAF_INRAE=6.667
NC_035086.1	50926420	.	C	A	.	.	MAF_INRAE=4.167;MAF_USDA=5.0
NC_035086.1	50926465	.	T	C	.	.	MAF_INRAE=15.833;MAF_USDA=11.667
NC_035086.1	50926472	.	G	A	.	.	MAF_INRAE=13.333;MAF_USDA=11.667
NC_035086.1	50926474	.	A	G	.	.	MAF_INRAE=11.667;MAF_USDA=11.667
NC_035086.1	50926476	.	G	T	.	.	MAF_INRAE=15.833;MAF_USDA=11.667
NC_035086.1	50926497	.	A	T	.	.	MAF_INRAE=6.667
NC_035086.1	50926498	.	A	G	.	.	MAF_INRAE=17.5;MAF_USDA=11.667
NC_035086.1	50926501	.	A	T	.	.	MAF_USDA=2.5
NC_035086.1	50926544	.	T	A	.	.	MAF_USDA=2.5
NC_035086.1	50926679	.	C	T	.	.	MAF_USDA=7.627
NC_035086.1	50926733	.	G	A	.	.	MAF_INRAE=4.167;MAF_USDA=1.667
NC_035086.1	50926738	.	C	T	.	.	MAF_USDA=13.69
NC_035086.1	50926779	.	A	G	.	.	MAF_INRAE=19.62;MAF_USDA=12.941
NC_035086.1	50926854	.	C	A	.	.	MAF_USDA=13.934
NC_035086.1	50926889	.	A	G	.	.	MAF_INRAE=16.456;MAF_USDA=22.917
NC_035086.1	50926916	.	C	G	.	.	MAF_USDA=2.353
NC_035086.1	50926925	.	G	A	.	.	MAF_USDA=7.377
NC_035086.1	50926966	.	A	T	.	.	MAF_INRAE=12.658;MAF_USDA=14.118
NC_035086.1	50926993	.	T	C	.	.	MAF_INRAE=12.025;MAF_USDA=17.059
NC_035086.1	50927046	.	G	T	.	.	MAF_USDA=3.279
NC_035086.1	50927112	.	C	T	.	.	MAF_INRAE=45.57;MAF_USDA=12.353
NC_035086.1	50927199	.	G	T	.	.	MAF_INRAE=19.62;MAF_USDA=13.529
NC_035086.1	50927233	.	C	T	.	.	MAF_USDA=4.918
NC_035086.1	50927266	.	C	T	.	.	MAF_USDA=2.459
NC_035086.1	50927346	.	G	T	.	.	MAF_USDA=2.459
NC_035086.1	50927443	.	G	A	.	.	MAF_USDA=4.918
NC_035086.1	50927514	.	C	T	.	.	MAF_USDA=3.279
NC_035086.1	50927515	.	A	G	.	.	MAF_USDA=3.279
NC_035086.1	50927588	.	G	A	.	.	MAF_INRAE=25.316;MAF_USDA=44.118
NC_035086.1	50927609	.	C	T	.	.	MAF_USDA=8.197
NC_035086.1	50927697	.	A	G	.	.	MAF_USDA=2.459
NC_035086.1	50927708	.	T	C	.	.	MAF_INRAE=6.667
NC_035086.1	50927765	.	G	A	.	.	MAF_USDA=3.279
NC_035086.1	50927777	.	G	A	.	.	MAF_USDA=3.279
NC_035086.1	50927802	.	G	A	.	.	MAF_INRAE=5.0;MAF_USDA=5.738
NC_035086.1	50927831	.	A	C	.	.	MAF_USDA=2.459
NC_035086.1	50927843	.	C	T	.	.	MAF_USDA=2.459
NC_035086.1	50927844	.	G	A	.	.	MAF_USDA=1.639
NC_035086.1	50927876	.	T	A	.	.	MAF_INRAE=5.833
NC_035086.1	50927915	.	C	A	.	.	MAF_INRAE=3.797
NC_035086.1	50927934	.	A	T	.	.	MAF_INRAE=7.595;MAF_USDA=9.016
NC_035086.1	50928017	.	G	T	.	.	MAF_USDA=1.639
NC_035086.1	50928043	.	G	T	.	.	MAF_USDA=1.639
NC_035086.1	50928079	.	T	A	.	.	MAF_INRAE=4.167;MAF_USDA=1.639
NC_035086.1	50928106	.	C	T	.	.	MAF_INRAE=4.167;MAF_USDA=6.557
NC_035086.1	50928209	.	G	C	.	.	MAF_USDA=1.639
NC_035086.1	50928333	.	A	T	.	.	MAF_INRAE=7.5
NC_035086.1	50928436	.	C	T	.	.	MAF_INRAE=3.797
NC_035086.1	50928449	.	A	C	.	.	MAF_INRAE=19.62;MAF_USDA=2.459
NC_035086.1	50928467	.	C	T	.	.	MAF_USDA=3.279
NC_035086.1	50928470	.	G	A	.	.	MAF_INRAE=3.333;MAF_USDA=14.118
NC_035086.1	50928495	.	C	A	.	.	MAF_INRAE=19.62;MAF_USDA=2.459
NC_035086.1	50928631	.	T	A	.	.	MAF_USDA=2.459
NC_035086.1	50928640	.	A	G	.	.	MAF_INRAE=45.57;MAF_USDA=12.941
NC_035086.1	50928662	.	G	A	.	.	MAF_USDA=2.459
NC_035086.1	50928668	.	T	C	.	.	MAF_USDA=9.836
NC_035086.1	50928740	.	G	A	.	.	MAF_USDA=2.353
NC_035086.1	50928762	.	C	A	.	.	MAF_USDA=2.459
NC_035086.1	50928875	.	A	C	.	.	MAF_USDA=2.459
NC_035086.1	50928880	.	G	A	.	.	MAF_INRAE=5.0;MAF_USDA=5.738
NC_035086.1	50928882	.	G	C	.	.	MAF_INRAE=5.0;MAF_USDA=10.656
NC_035086.1	50928906	.	A	C	.	.	MAF_USDA=1.639
NC_035086.1	50928915	.	T	G	.	.	MAF_USDA=2.459
NC_035086.1	50929002	.	T	A	.	.	MAF_INRAE=8.861
NC_035086.1	50929037	.	G	T	.	.	MAF_USDA=1.639
NC_035086.1	50929157	.	A	G	.	.	MAF_USDA=3.333
NC_035086.1	50929159	.	T	A	.	.	MAF_USDA=3.279
NC_035086.1	50929161	.	C	G	.	.	MAF_INRAE=4.167;MAF_USDA=17.647
NC_035086.1	50929170	.	C	A	.	.	MAF_USDA=9.016
NC_035086.1	50929187	.	T	C	.	.	MAF_INRAE=3.333;MAF_USDA=1.639
NC_035086.1	50929230	.	A	G	.	.	MAF_USDA=5.882
NC_035086.1	50929336	.	C	T	.	.	MAF_INRAE=4.43;MAF_USDA=14.118
NC_035086.1	50929389	.	G	A	.	.	MAF_USDA=5.738
NC_035086.1	50929418	.	CA	CC	.	.	MAF_USDA=10.417
NC_035086.1	50929433	.	T	G	.	.	MAF_USDA=10.417
NC_035086.1	50929553	.	G	A	.	.	MAF_USDA=3.279
NC_035086.1	50929556	.	C	T	.	.	MAF_INRAE=6.667;MAF_USDA=6.471
NC_035086.1	50929571	.	A	G	.	.	MAF_INRAE=19.62;MAF_USDA=1.639
NC_035086.1	50929594	.	G	A	.	.	MAF_INRAE=43.038;MAF_USDA=27.647
NC_035086.1	50929614	.	A	C	.	.	MAF_INRAE=3.797;MAF_USDA=3.529
NC_035086.1	50929677	.	C	T	.	.	MAF_USDA=4.098
NC_035086.1	50929788	.	T	A	.	.	MAF_INRAE=2.5
NC_035086.1	50929833	.	A	C	.	.	MAF_INRAE=4.43;MAF_USDA=4.098
NC_035086.1	50929834	.	C	A	.	.	MAF_USDA=11.765
NC_035086.1	50929838	.	G	T	.	.	MAF_INRAE=3.797
NC_035086.1	50929932	.	G	A	.	.	MAF_USDA=3.279
NC_035086.1	50929945	.	G	A	.	.	MAF_INRAE=8.228;MAF_USDA=17.059
NC_035086.1	50930004	.	T	C	.	.	MAF_INRAE=6.667
NC_035086.1	50930100	.	T	A	.	.	MAF_USDA=3.279
NC_035086.1	50930133	.	T	G	.	.	MAF_USDA=1.639
NC_035086.1	50930176	.	T	A	.	.	MAF_USDA=2.459
NC_035086.1	50930311	.	C	A	.	.	MAF_INRAE=3.797
NC_035086.1	50930314	.	G	A	.	.	MAF_INRAE=5.696;MAF_USDA=17.647
NC_035086.1	50930475	.	G	A	.	.	MAF_INRAE=18.987;MAF_USDA=3.279
NC_035086.1	50930558	.	A	C	.	.	MAF_INRAE=41.139;MAF_USDA=34.706
NC_035086.1	50930585	.	T	C	.	.	MAF_USDA=1.639
NC_035086.1	50930628	.	T	C	.	.	MAF_USDA=12.295
NC_035086.1	50930809	.	C	A	.	.	MAF_INRAE=3.797
NC_035086.1	50930845	.	G	A	.	.	MAF_USDA=1.639
NC_035086.1	50930911	.	G	C	.	.	MAF_USDA=11.475
NC_035086.1	50931011	.	G	A	.	.	MAF_USDA=13.115
NC_035086.1	50931032	.	C	T	.	.	MAF_INRAE=37.975;MAF_USDA=35.882
NC_035086.1	50931190	.	T	C	.	.	MAF_USDA=3.529
NC_035086.1	50931208	.	G	T	.	.	MAF_INRAE=3.797;MAF_USDA=1.639
NC_035086.1	50931217	.	G	A	.	.	MAF_USDA=4.098
NC_035086.1	50931250	.	C	T	.	.	MAF_USDA=1.639
NC_035086.1	50931302	.	C	T	.	.	MAF_USDA=1.639
NC_035086.1	50931386	.	T	A	.	.	MAF_INRAE=6.667
NC_035086.1	50931431	.	G	A	.	.	MAF_USDA=6.557
NC_035086.1	50931620	.	C	A	.	.	MAF_INRAE=6.667
NC_035086.1	50931633	.	T	C	.	.	MAF_USDA=4.918
NC_035086.1	50931696	.	G	A	.	.	MAF_INRAE=3.797;MAF_USDA=4.118
NC_035086.1	50931774	.	A	C	.	.	MAF_INRAE=6.667
NC_035086.1	50931803	.	C	T	.	.	MAF_INRAE=12.658;MAF_USDA=10.0
NC_035086.1	50931814	.	A	T	.	.	MAF_USDA=3.279
NC_035086.1	50931870	.	C	T	.	.	MAF_USDA=2.5
NC_035086.1	50931911	.	A	G	.	.	MAF_USDA=12.5
NC_035086.1	50931976	.	G	A	.	.	MAF_USDA=1.667
NC_035086.1	50932003	.	T	A	.	.	MAF_USDA=3.333
NC_035086.1	50932099	.	C	A	.	.	MAF_USDA=4.098
NC_035086.1	50932147	.	G	T	.	.	MAF_INRAE=3.797
NC_035086.1	50932177	.	G	T	.	.	MAF_USDA=1.639
NC_035086.1	50932232	.	G	A	.	.	MAF_INRAE=3.797
NC_035086.1	50932233	.	T	A	.	.	MAF_INRAE=3.333
NC_035086.1	50932234	.	T	A	.	.	MAF_INRAE=3.333
NC_035086.1	50932253	.	A	C	.	.	MAF_USDA=1.639
NC_035086.1	50932346	.	T	C	.	.	MAF_INRAE=3.797;MAF_USDA=4.118
NC_035086.1	50932543	.	C	T	.	.	MAF_INRAE=3.797;MAF_USDA=4.706
NC_035086.1	50932611	.	C	A	.	.	MAF_USDA=7.377
NC_035086.1	50932803	.	T	G	.	.	MAF_USDA=4.918
NC_035086.1	50932810	.	T	A	.	.	MAF_USDA=9.016
NC_035086.1	50932923	.	G	A	.	.	MAF_INRAE=3.797
NC_035086.1	50932943	.	G	C	.	.	MAF_USDA=2.459
NC_035086.1	50933101	.	C	T	.	.	MAF_INRAE=3.797;MAF_USDA=1.639
NC_035086.1	50933246	.	A	C	.	.	MAF_INRAE=3.797;MAF_USDA=1.639
NC_035086.1	50933275	.	C	G	.	.	MAF_INRAE=3.797;MAF_USDA=1.639
NC_035086.1	50933332	.	C	T	.	.	MAF_INRAE=3.797;MAF_USDA=1.639
NC_035086.1	50933416	.	C	T	.	.	MAF_INRAE=6.667
NC_035086.1	50933490	.	G	T	.	.	MAF_USDA=5.294
NC_035086.1	50933540	.	C	A	.	.	MAF_INRAE=9.494;MAF_USDA=48.824
NC_035086.1	50933588	.	G	A	.	.	MAF_INRAE=6.667
NC_035086.1	50933698	.	G	C	.	.	MAF_USDA=8.235
NC_035086.1	50933710	.	A	G	.	.	MAF_INRAE=23.418;MAF_USDA=5.738
NC_035086.1	50933727	.	G	A	.	.	MAF_USDA=1.639
NC_035086.1	50933840	.	C	T	.	.	MAF_INRAE=45.57;MAF_USDA=11.765
NC_035086.1	50933851	.	G	T	.	.	MAF_INRAE=24.167;MAF_USDA=5.738
NC_035086.1	50933984	.	C	G	.	.	MAF_USDA=3.279
NC_035086.1	50933991	.	G	T	.	.	MAF_INRAE=33.544;MAF_USDA=46.471
NC_035086.1	50934100	.	C	T	.	.	MAF_INRAE=6.667;MAF_USDA=1.639
NC_035086.1	50934192	.	G	A	.	.	MAF_INRAE=32.911;MAF_USDA=47.059
NC_035086.1	50934224	.	G	A	.	.	MAF_INRAE=4.167;MAF_USDA=1.639
NC_035086.1	50934288	.	G	A	.	.	MAF_INRAE=3.797
NC_035086.1	50934304	.	A	C	.	.	MAF_USDA=9.016
NC_035086.1	50934308	.	A	T	.	.	MAF_USDA=3.529
NC_035086.1	50934389	.	T	A	.	.	MAF_INRAE=6.667
NC_035086.1	50934395	.	T	C	.	.	MAF_INRAE=6.667
NC_035086.1	50934435	.	G	C	.	.	MAF_USDA=12.5
NC_035086.1	50934494	.	C	T	.	.	MAF_USDA=9.016
NC_035086.1	50934541	.	A	C	.	.	MAF_USDA=3.279
NC_035086.1	50934573	.	A	C	.	.	MAF_USDA=2.459
NC_035086.1	50934798	.	A	T	.	.	MAF_USDA=3.333
NC_035086.1	50934896	.	T	G	.	.	MAF_USDA=5.738
NC_035086.1	50934951	.	G	A	.	.	MAF_INRAE=3.797;MAF_USDA=2.459
NC_035086.1	50935065	.	T	C	.	.	MAF_USDA=3.279
NC_035086.1	50935087	.	G	A	.	.	MAF_USDA=1.639
NC_035086.1	50935132	.	C	A	.	.	MAF_INRAE=29.747;MAF_USDA=47.917
NC_035086.1	50935136	.	T	C	.	.	MAF_INRAE=6.667
NC_035086.1	50935158	.	C	T	.	.	MAF_INRAE=5.833
NC_035086.1	50935163	.	C	A	.	.	MAF_INRAE=6.667
NC_035086.1	50935168	.	T	C	.	.	MAF_INRAE=5.833
NC_035086.1	50935181	.	T	C	.	.	MAF_INRAE=1.667
NC_035086.1	50935188	.	C	G	.	.	MAF_INRAE=1.667
NC_035086.1	50935238	.	T	G	.	.	MAF_INRAE=3.333
NC_035086.1	50935248	.	T	C	.	.	MAF_USDA=1.765
NC_035086.1	50935283	.	T	C	.	.	MAF_INRAE=6.667
NC_035086.1	50935295	.	C	T	.	.	MAF_INRAE=5.0
NC_035086.1	50935298	.	G	T	.	.	MAF_INRAE=5.0
NC_035086.1	50935303	.	C	A	.	.	MAF_INRAE=5.833
NC_035086.1	50935305	.	G	A	.	.	MAF_INRAE=5.833
NC_035086.1	50935315	.	G	A	.	.	MAF_INRAE=5.0
NC_035086.1	50935319	.	C	G	.	.	MAF_INRAE=4.167
NC_035086.1	50935320	.	C	G	.	.	MAF_INRAE=7.5;MAF_USDA=17.647
NC_035086.1	50935325	.	T	G	.	.	MAF_INRAE=3.333
NC_035086.1	50935341	.	G	T	.	.	MAF_INRAE=1.667
NC_035086.1	50935370	.	A	G	.	.	MAF_INRAE=6.667
NC_035086.1	50935459	.	G	A	.	.	MAF_INRAE=3.333;MAF_USDA=22.917
NC_035086.1	50935512	.	C	T	.	.	MAF_INRAE=5.833;MAF_USDA=5.882
NC_035086.1	50935513	.	C	T	.	.	MAF_USDA=2.459
NC_035086.1	50935514	.	G	A	.	.	MAF_USDA=5.738
NC_035086.1	50935518	.	A	C	.	.	MAF_USDA=4.918
NC_035086.1	50935529	.	A	T	.	.	MAF_INRAE=7.5;MAF_USDA=38.235
NC_035086.1	50935531	.	A	T	.	.	MAF_INRAE=7.5
NC_035086.1	50935532	.	C	T	.	.	MAF_USDA=34.118
NC_035086.1	50935536	.	G	C	.	.	MAF_INRAE=7.5
NC_035086.1	50935550	.	A	G	.	.	MAF_INRAE=7.5
NC_035086.1	50935556	.	A	T	.	.	MAF_INRAE=8.333
NC_035086.1	50935591	.	T	C	.	.	MAF_INRAE=8.333
NC_035086.1	50935594	.	A	C	.	.	MAF_INRAE=8.333
NC_035086.1	50935597	.	G	A	.	.	MAF_INRAE=8.333
NC_035086.1	50935600	.	T	G	.	.	MAF_INRAE=8.333
NC_035086.1	50935605	.	G	A	.	.	MAF_INRAE=8.333
NC_035086.1	50935607	.	C	A	.	.	MAF_INRAE=17.5;MAF_USDA=19.412
NC_035086.1	50935609	.	T	C	.	.	MAF_INRAE=8.333
NC_035086.1	50935616	.	G	A	.	.	MAF_INRAE=8.333
NC_035086.1	50935624	.	A	C	.	.	MAF_INRAE=8.333
NC_035086.1	50935651	.	A	G	.	.	MAF_INRAE=6.667
NC_035086.1	50935673	.	A	G	.	.	MAF_INRAE=29.167;MAF_USDA=39.412
NC_035086.1	50935674	.	G	C	.	.	MAF_INRAE=5.0
NC_035086.1	50935680	.	T	G	.	.	MAF_INRAE=4.167
NC_035086.1	50935705	.	T	C	.	.	MAF_INRAE=2.5
NC_035086.1	50935757	.	A	T	.	.	MAF_USDA=2.459
NC_035086.1	50935852	.	G	T	.	.	MAF_USDA=10.119
NC_035086.1	50935889	.	T	A	.	.	MAF_USDA=41.667
NC_035086.1	50935891	.	T	A	.	.	MAF_USDA=10.417
NC_035086.1	50935901	.	T	C	.	.	MAF_USDA=4.167
NC_035086.1	50935982	.	T	C	.	.	MAF_INRAE=26.316;MAF_USDA=33.929
NC_035086.1	50935989	.	T	C	.	.	MAF_USDA=9.167
NC_035086.1	50935990	.	A	T	.	.	MAF_USDA=9.167
NC_035086.1	50935991	.	T	A	.	.	MAF_USDA=7.627
NC_035086.1	50936012	.	T	C	.	.	MAF_USDA=32.738
NC_035086.1	50936044	.	C	T	.	.	MAF_USDA=27.083
NC_035086.1	50936106	.	A	C	.	.	MAF_USDA=20.833
NC_035086.1	50936110	.	T	C	.	.	MAF_USDA=25.0
NC_035086.1	50936182	.	A	C	.	.	MAF_USDA=18.182
NC_035086.1	50936290	.	A	C	.	.	MAF_USDA=45.294
NC_035086.1	50936295	.	T	G	.	.	MAF_USDA=3.529
NC_035086.1	50936362	.	T	C	.	.	MAF_INRAE=13.333;MAF_USDA=8.235
NC_035086.1	50936363	.	A	C	.	.	MAF_INRAE=25.833;MAF_USDA=38.824
NC_035086.1	50936373	.	T	C	.	.	MAF_INRAE=3.333
NC_035086.1	50936380	.	C	T	.	.	MAF_INRAE=25.0;MAF_USDA=39.412
NC_035086.1	50936385	.	G	A	.	.	MAF_INRAE=6.962;MAF_USDA=15.882
NC_035086.1	50936411	.	A	C	.	.	MAF_INRAE=39.241;MAF_USDA=36.471
NC_035086.1	50936545	.	A	G	.	.	MAF_INRAE=12.658;MAF_USDA=8.824
NC_035086.1	50936547	.	G	A	.	.	MAF_INRAE=13.333;MAF_USDA=8.824
NC_035086.1	50936563	.	A	C	.	.	MAF_INRAE=8.861;MAF_USDA=1.639
NC_035086.1	50936575	.	C	A	.	.	MAF_INRAE=3.797;MAF_USDA=7.647
NC_035086.1	50936626	.	A	G	.	.	MAF_INRAE=5.696;MAF_USDA=14.118
NC_035086.1	50936631	.	G	A	.	.	MAF_INRAE=12.658;MAF_USDA=8.235
NC_035086.1	50936632	.	C	T	.	.	MAF_USDA=7.647
NC_035086.1	50936633	.	A	G	.	.	MAF_INRAE=17.5;MAF_USDA=20.588
NC_035086.1	50936638	.	C	A	.	.	MAF_USDA=3.279
NC_035086.1	50936751	.	T	A	.	.	MAF_INRAE=38.608;MAF_USDA=36.471
NC_035086.1	50936902	.	G	A	.	.	MAF_INRAE=38.608;MAF_USDA=35.882
NC_035086.1	50936906	.	T	C	.	.	MAF_USDA=1.639
NC_035086.1	50936911	.	A	G	.	.	MAF_INRAE=6.667
NC_035086.1	50937022	.	C	T	.	.	MAF_INRAE=37.975;MAF_USDA=36.471
NC_035086.1	50937029	.	C	G	.	.	MAF_INRAE=3.797;MAF_USDA=5.882
NC_035086.1	50937101	.	G	A	.	.	MAF_USDA=1.639
NC_035086.1	50937103	.	C	A	.	.	MAF_INRAE=6.667
NC_035086.1	50937119	.	T	G	.	.	MAF_INRAE=27.215;MAF_USDA=45.294
NC_035086.1	50937164	.	C	T	.	.	MAF_INRAE=19.62
NC_035086.1	50937173	.	C	T	.	.	MAF_INRAE=24.684;MAF_USDA=39.412
NC_035086.1	50937223	.	T	G	.	.	MAF_USDA=5.738
NC_035086.1	50937246	.	C	G	.	.	MAF_USDA=3.279
NC_035086.1	50937273	.	T	C	.	.	MAF_INRAE=14.557;MAF_USDA=24.118
NC_035086.1	50937415	.	G	T	.	.	MAF_INRAE=5.696;MAF_USDA=24.706
NC_035086.1	50937457	.	A	C	.	.	MAF_USDA=1.765
NC_035086.1	50937515	.	A	G	.	.	MAF_INRAE=24.684;MAF_USDA=41.803
NC_035086.1	50937554	.	T	C	.	.	MAF_INRAE=9.494;MAF_USDA=32.353
NC_035086.1	50937607	.	A	C	.	.	MAF_USDA=5.882
NC_035086.1	50937622	.	G	T	.	.	MAF_INRAE=3.797
NC_035086.1	50937749	.	C	T	.	.	MAF_INRAE=3.797
NC_035086.1	50937765	.	T	G	.	.	MAF_USDA=3.279
NC_035086.1	50937775	.	C	T	.	.	MAF_USDA=9.836
NC_035086.1	50938042	.	G	A	.	.	MAF_USDA=5.0
NC_035086.1	50938115	.	A	G	.	.	MAF_INRAE=17.089;MAF_USDA=47.059
NC_035086.1	50938144	.	G	T	.	.	MAF_USDA=1.639
NC_035086.1	50938189	.	A	G	.	.	MAF_USDA=3.279
NC_035086.1	50938208	.	G	A	.	.	MAF_INRAE=40.506
NC_035086.1	50938289	.	G	A	.	.	MAF_INRAE=3.797
NC_035086.1	50938304	.	G	A	.	.	MAF_USDA=2.459
NC_035086.1	50938313	.	C	T	.	.	MAF_USDA=2.459
NC_035086.1	50938327	.	G	C	.	.	MAF_INRAE=6.667
NC_035086.1	50938330	.	T	G	.	.	MAF_INRAE=28.481;MAF_USDA=36.471
NC_035086.1	50938585	.	C	A	.	.	MAF_INRAE=19.62;MAF_USDA=37.059
NC_035086.1	50938610	.	G	T	.	.	MAF_INRAE=3.797;MAF_USDA=1.639
NC_035086.1	50938740	.	G	T	.	.	MAF_USDA=1.765
NC_035086.1	50938797	.	A	G	.	.	MAF_INRAE=3.797;MAF_USDA=16.471
NC_035086.1	50938882	.	G	T	.	.	MAF_USDA=3.279
NC_035086.1	50938991	.	A	G	.	.	MAF_INRAE=27.215;MAF_USDA=25.294
NC_035086.1	50939072	.	A	T	.	.	MAF_INRAE=15.19;MAF_USDA=35.417
NC_035086.1	50939157	.	G	C	.	.	MAF_USDA=1.639
NC_035086.1	50939362	.	T	A	.	.	MAF_USDA=2.083
NC_035086.1	50939541	.	T	A	.	.	MAF_INRAE=6.962;MAF_USDA=4.167
NC_035086.1	50939559	.	C	T	.	.	MAF_INRAE=3.797;MAF_USDA=3.529
NC_035086.1	50939589	.	G	C	.	.	MAF_INRAE=39.241;MAF_USDA=28.824
NC_035086.1	50939623	.	G	A	.	.	MAF_INRAE=6.667
NC_035086.1	50939711	.	C	T	.	.	MAF_USDA=1.639
NC_035086.1	50939716	.	G	T	.	.	MAF_USDA=16.471
NC_035086.1	50939746	.	C	T	.	.	MAF_INRAE=16.456;MAF_USDA=28.235
NC_035086.1	50939810	.	A	G	.	.	MAF_INRAE=46.203;MAF_USDA=12.295
NC_035086.1	50939824	.	C	A	.	.	MAF_USDA=13.115
NC_035086.1	50939890	.	G	A	.	.	MAF_USDA=1.639
NC_035086.1	50939977	.	G	T	.	.	MAF_USDA=5.738
NC_035086.1	50940007	.	G	A	.	.	MAF_INRAE=3.797;MAF_USDA=4.706
NC_035086.1	50940179	.	A	G	.	.	MAF_USDA=3.279
NC_035086.1	50940251	.	T	A	.	.	MAF_INRAE=27.848;MAF_USDA=24.118
NC_035086.1	50940264	.	T	C	.	.	MAF_USDA=4.918
NC_035086.1	50940300	.	T	C	.	.	MAF_INRAE=6.667
NC_035086.1	50940378	.	T	C	.	.	MAF_INRAE=43.038;MAF_USDA=23.77
NC_035086.1	50940433	.	G	T	.	.	MAF_USDA=5.882
NC_035086.1	50940435	.	A	G	.	.	MAF_USDA=4.098
NC_035086.1	50940503	.	C	T	.	.	MAF_USDA=3.279
NC_035086.1	50940506	.	T	C	.	.	MAF_INRAE=3.797
NC_035086.1	50940612	.	C	T	.	.	MAF_USDA=1.639
NC_035086.1	50940631	.	C	T	.	.	MAF_INRAE=4.167;MAF_USDA=1.639
NC_035086.1	50940743	.	G	A	.	.	MAF_USDA=1.639
NC_035086.1	50940756	.	A	C	.	.	MAF_INRAE=4.167;MAF_USDA=13.529
NC_035086.1	50940802	.	C	G	.	.	MAF_USDA=12.5
NC_035086.1	50940841	.	C	T	.	.	MAF_USDA=4.098
NC_035086.1	50940868	.	G	A	.	.	MAF_INRAE=18.987
NC_035086.1	50940869	.	G	T	.	.	MAF_INRAE=23.333
NC_035086.1	50940874	.	G	T	.	.	MAF_INRAE=9.494;MAF_USDA=5.738
NC_035086.1	50940904	.	T	C	.	.	MAF_USDA=12.353
NC_035086.1	50941133	.	C	A	.	.	MAF_USDA=10.0
NC_035086.1	50941170	.	C	T	.	.	MAF_INRAE=29.747;MAF_USDA=35.882
NC_035086.1	50941184	.	C	A	.	.	MAF_USDA=3.279
NC_035086.1	50941295	.	C	T	.	.	MAF_INRAE=12.658;MAF_USDA=38.824
NC_035086.1	50941304	.	A	T	.	.	MAF_USDA=15.574
NC_035086.1	50941305	.	G	C	.	.	MAF_USDA=15.574
NC_035086.1	50941442	.	T	A	.	.	MAF_USDA=9.016
NC_035086.1	50941454	.	T	C	.	.	MAF_USDA=11.176
NC_035086.1	50941883	.	G	A	.	.	MAF_INRAE=19.62
NC_035086.1	50941909	.	T	C	.	.	MAF_INRAE=19.62;MAF_USDA=2.459
NC_035086.1	50941963	.	T	G	.	.	MAF_USDA=2.459
NC_035086.1	50942087	.	T	C	.	.	MAF_USDA=28.235
NC_035086.1	50942158	.	A	T	.	.	MAF_INRAE=5.696;MAF_USDA=2.5
NC_035086.1	50942261	.	C	A	.	.	MAF_INRAE=4.167;MAF_USDA=11.176
NC_035086.1	50942311	.	T	G	.	.	MAF_INRAE=4.167;MAF_USDA=26.23
NC_035086.1	50942328	.	T	C	.	.	MAF_INRAE=29.114;MAF_USDA=4.918
NC_035086.1	50942329	.	T	G	.	.	MAF_USDA=10.0
NC_035086.1	50942357	.	G	T	.	.	MAF_INRAE=29.114;MAF_USDA=4.918
NC_035086.1	50942358	.	C	A	.	.	MAF_INRAE=4.167;MAF_USDA=2.459
NC_035086.1	50942377	.	T	G	.	.	MAF_INRAE=12.025;MAF_USDA=4.118
NC_035086.1	50942413	.	A	C	.	.	MAF_USDA=8.824
NC_035086.1	50942492	.	A	T	.	.	MAF_INRAE=48.101;MAF_USDA=17.213
NC_035086.1	50942511	.	G	A	.	.	MAF_INRAE=6.667
NC_035086.1	50942518	.	C	T	.	.	MAF_INRAE=32.278;MAF_USDA=32.353
NC_035086.1	50942534	.	G	A	.	.	MAF_USDA=2.459
NC_035086.1	50942584	.	C	T	.	.	MAF_USDA=8.235
NC_035086.1	50942639	.	C	A	.	.	MAF_INRAE=8.861;MAF_USDA=7.647
NC_035086.1	50942644	.	G	A	.	.	MAF_USDA=7.647
NC_035086.1	50942658	.	ATT	ATA	.	.	MAF_USDA=10.417
NC_035086.1	50942665	.	A	C	.	.	MAF_USDA=10.417
NC_035086.1	50942672	.	C	A	.	.	MAF_INRAE=33.333;MAF_USDA=14.024
NC_035086.1	50942673	.	A	T	.	.	MAF_USDA=10.417
NC_035086.1	50942675	.	G	T	.	.	MAF_USDA=10.417
NC_035086.1	50942781	.	A	T	.	.	MAF_USDA=1.639
NC_035086.1	50942837	.	T	A	.	.	MAF_USDA=27.083
NC_035086.1	50942857	.	G	T	.	.	MAF_INRAE=32.278;MAF_USDA=32.941
NC_035086.1	50942875	.	C	T	.	.	MAF_USDA=2.459
NC_035086.1	50943070	.	G	A	.	.	MAF_INRAE=23.418;MAF_USDA=4.098
NC_035086.1	50943078	.	A	G	.	.	MAF_USDA=1.639
NC_035086.1	50943235	.	G	T	.	.	MAF_INRAE=2.5
NC_035086.1	50943237	.	T	G	.	.	MAF_INRAE=2.5
NC_035086.1	50943255	.	A	G	.	.	MAF_INRAE=5.0;MAF_USDA=41.176
NC_035086.1	50943269	.	A	T	.	.	MAF_INRAE=4.167;MAF_USDA=7.5
NC_035086.1	50943270	.	C	A	.	.	MAF_INRAE=4.167;MAF_USDA=7.5
NC_035086.1	50943287	.	G	T	.	.	MAF_INRAE=3.165;MAF_USDA=3.333
NC_035086.1	50943364	.	A	T	.	.	MAF_INRAE=35.0
NC_035086.1	50943405	.	G	A	.	.	MAF_USDA=1.639
NC_035086.1	50943535	.	C	T	.	.	MAF_USDA=1.639
NC_035086.1	50943546	.	G	A	.	.	MAF_INRAE=38.608;MAF_USDA=31.25
NC_035086.1	50943573	.	T	C	.	.	MAF_USDA=9.167
NC_035086.1	50943577	.	G	C	.	.	MAF_USDA=9.167
NC_035086.1	50943625	.	T	G	.	.	MAF_INRAE=4.167;MAF_USDA=47.024
NC_035086.1	50943668	.	A	G	.	.	MAF_INRAE=26.582;MAF_USDA=8.333
NC_035086.1	50943789	.	C	T	.	.	MAF_INRAE=4.167;MAF_USDA=40.476
NC_035086.1	50943825	.	G	C	.	.	MAF_USDA=2.5
NC_035086.1	50943902	.	T	G	.	.	MAF_INRAE=10.759;MAF_USDA=2.5
NC_035086.1	50943907	.	A	T	.	.	MAF_INRAE=5.833;MAF_USDA=36.31
NC_035086.1	50943909	.	A	T	.	.	MAF_INRAE=5.833;MAF_USDA=36.31
NC_035086.1	50943913	.	C	A	.	.	MAF_USDA=7.143
NC_035086.1	50943943	.	G	T	.	.	MAF_INRAE=5.0;MAF_USDA=36.905
NC_035086.1	50944011	.	A	C	.	.	MAF_INRAE=5.0;MAF_USDA=37.5
NC_035086.1	50944026	.	T	A	.	.	MAF_INRAE=5.833;MAF_USDA=37.5
NC_035086.1	50944030	.	C	G	.	.	MAF_INRAE=13.333;MAF_USDA=32.738
NC_035086.1	50944035	.	C	T	.	.	MAF_INRAE=5.833;MAF_USDA=37.5
NC_035086.1	50944131	.	TGG	TGT	.	.	MAF_USDA=33.333
NC_035086.1	50944133	.	G	T	.	.	MAF_INRAE=11.392
NC_035086.1	50944145	.	G	T	.	.	MAF_USDA=1.19
NC_035086.1	50944150	.	T	G	.	.	MAF_USDA=1.19
NC_035086.1	50944151	.	G	T	.	.	MAF_USDA=2.083
NC_035086.1	50944163	.	G	A	.	.	MAF_INRAE=3.333;MAF_USDA=12.5
NC_035086.1	50944243	.	C	G	.	.	MAF_USDA=4.167
NC_035086.1	50944298	.	A	G	.	.	MAF_INRAE=7.595;MAF_USDA=4.762
NC_035086.1	50944361	.	A	G	.	.	MAF_INRAE=5.0;MAF_USDA=37.5
NC_035086.1	50944544	.	A	G	.	.	MAF_INRAE=12.025;MAF_USDA=32.353
NC_035086.1	50944561	.	A	C	.	.	MAF_USDA=35.417
NC_035086.1	50944862	.	A	G	.	.	MAF_USDA=2.459
NC_035086.1	50944928	.	G	A	.	.	MAF_USDA=22.941
NC_035086.1	50945004	.	G	A	.	.	MAF_INRAE=7.595;MAF_USDA=5.294
NC_035086.1	50945054	.	C	T	.	.	MAF_USDA=1.667
NC_035086.1	50945102	.	C	T	.	.	MAF_USDA=7.377
NC_035086.1	50945149	.	A	T	.	.	MAF_INRAE=11.392;MAF_USDA=32.353
NC_035086.1	50945153	.	C	A	.	.	MAF_INRAE=5.0;MAF_USDA=30.0
NC_035086.1	50945156	.	C	A	.	.	MAF_INRAE=4.167;MAF_USDA=1.639
NC_035086.1	50945319	.	T	A	.	.	MAF_INRAE=10.759;MAF_USDA=31.765
NC_035086.1	50945433	.	G	A	.	.	MAF_INRAE=6.962
NC_035086.1	50945438	.	T	G	.	.	MAF_INRAE=6.962;MAF_USDA=5.294
NC_035086.1	50945470	.	C	T	.	.	MAF_USDA=29.167
NC_035086.1	50945480	.	C	T	.	.	MAF_USDA=31.25
NC_035086.1	50945494	.	A	T	.	.	MAF_USDA=8.824
NC_035086.1	50945498	.	A	C	.	.	MAF_USDA=10.588
NC_035086.1	50945506	.	C	A	.	.	MAF_USDA=8.235
NC_035086.1	50945594	.	A	C	.	.	MAF_USDA=8.197
NC_035086.1	50945625	.	G	C	.	.	MAF_INRAE=7.595;MAF_USDA=4.118
NC_035086.1	50945637	.	C	A	.	.	MAF_INRAE=47.468;MAF_USDA=11.176
NC_035086.1	50945649	.	C	T	.	.	MAF_USDA=1.639
NC_035086.1	50945663	.	C	A	.	.	MAF_USDA=3.279
NC_035086.1	50945668	.	C	T	.	.	MAF_INRAE=7.595;MAF_USDA=4.118
NC_035086.1	50945687	.	T	C	.	.	MAF_INRAE=11.392;MAF_USDA=43.529
NC_035086.1	50945688	.	G	A	.	.	MAF_INRAE=5.0;MAF_USDA=30.588
NC_035086.1	50945707	.	A	G	.	.	MAF_INRAE=4.167;MAF_USDA=21.311
NC_035086.1	50945796	.	G	T	.	.	MAF_INRAE=41.772;MAF_USDA=48.824
NC_035086.1	50945839	.	C	T	.	.	MAF_USDA=11.765
NC_035086.1	50945891	.	G	T	.	.	MAF_USDA=2.459
NC_035086.1	50945939	.	C	T	.	.	MAF_INRAE=5.0;MAF_USDA=18.852
NC_035086.1	50945981	.	T	G	.	.	MAF_INRAE=2.5
NC_035086.1	50945992	.	T	C	.	.	MAF_USDA=8.197
NC_035086.1	50946053	.	T	C	.	.	MAF_INRAE=11.392;MAF_USDA=34.118
NC_035086.1	50946057	.	G	A	.	.	MAF_USDA=1.639
NC_035086.1	50946080	.	C	A	.	.	MAF_USDA=1.639
NC_035086.1	50946139	.	A	G	.	.	MAF_INRAE=11.392;MAF_USDA=35.294
NC_035086.1	50946172	.	A	G	.	.	MAF_USDA=24.706
NC_035086.1	50946237	.	T	C	.	.	MAF_INRAE=19.62;MAF_USDA=1.639
NC_035086.1	50946296	.	C	A	.	.	MAF_INRAE=3.797
NC_035086.1	50946344	.	A	G	.	.	MAF_USDA=1.639
NC_035086.1	50946347	.	G	A	.	.	MAF_INRAE=41.772;MAF_USDA=29.412
NC_035086.1	50946358	.	G	C	.	.	MAF_INRAE=7.595;MAF_USDA=2.941
NC_035086.1	50946404	.	T	C	.	.	MAF_USDA=1.639
NC_035086.1	50946509	.	C	T	.	.	MAF_USDA=1.639
NC_035086.1	50946511	.	A	T	.	.	MAF_USDA=1.639
NC_035086.1	50946512	.	A	C	.	.	MAF_INRAE=11.392;MAF_USDA=32.941
NC_035086.1	50946517	.	G	T	.	.	MAF_INRAE=10.526;MAF_USDA=20.588
NC_035086.1	50946557	.	C	T	.	.	MAF_USDA=1.639
NC_035086.1	50946646	.	A	T	.	.	MAF_USDA=14.754
NC_035086.1	50946648	.	G	A	.	.	MAF_USDA=14.754
NC_035086.1	50946684	.	T	C	.	.	MAF_USDA=39.583
NC_035086.1	50946744	.	T	A	.	.	MAF_INRAE=6.667
NC_035086.1	50946997	.	T	C	.	.	MAF_USDA=1.639
NC_035086.1	50947007	.	C	A	.	.	MAF_USDA=27.083
NC_035086.1	50947042	.	G	A	.	.	MAF_USDA=5.294
NC_035086.1	50947062	.	T	A	.	.	MAF_USDA=30.588
NC_035086.1	50947063	.	T	A	.	.	MAF_USDA=30.588
NC_035086.1	50947122	.	C	G	.	.	MAF_USDA=1.639
NC_035086.1	50947123	.	G	T	.	.	MAF_USDA=34.706
NC_035086.1	50947214	.	A	G	.	.	MAF_USDA=8.824
NC_035086.1	50947243	.	G	A	.	.	MAF_USDA=1.639
NC_035086.1	50947267	.	C	T	.	.	MAF_USDA=1.639
NC_035086.1	50947356	.	G	A	.	.	MAF_INRAE=10.127;MAF_USDA=21.176
NC_035086.1	50947398	.	T	A	.	.	MAF_INRAE=6.962;MAF_USDA=48.824
NC_035086.1	50947409	.	C	T	.	.	MAF_USDA=31.176
NC_035086.1	50947487	.	C	T	.	.	MAF_USDA=2.459
NC_035086.1	50947501	.	T	G	.	.	MAF_INRAE=21.519;MAF_USDA=29.412
NC_035086.1	50947541	.	T	C	.	.	MAF_USDA=2.459
NC_035086.1	50947561	.	G	A	.	.	MAF_USDA=4.098
NC_035086.1	50947567	.	G	T	.	.	MAF_USDA=2.459
NC_035086.1	50947599	.	T	G	.	.	MAF_USDA=1.639
NC_035086.1	50947631	.	C	T	.	.	MAF_INRAE=3.797;MAF_USDA=2.353
NC_035086.1	50947645	.	T	G	.	.	MAF_INRAE=4.167;MAF_USDA=2.459
NC_035086.1	50947687	.	C	A	.	.	MAF_INRAE=4.167;MAF_USDA=4.918
NC_035086.1	50947690	.	T	C	.	.	MAF_INRAE=4.167;MAF_USDA=4.098
NC_035086.1	50947723	.	C	A	.	.	MAF_USDA=5.882
NC_035086.1	50947745	.	C	A	.	.	MAF_INRAE=4.167;MAF_USDA=4.098
NC_035086.1	50947764	.	A	T	.	.	MAF_USDA=4.098
NC_035086.1	50947772	.	G	A	.	.	MAF_INRAE=4.167;MAF_USDA=34.706
NC_035086.1	50947811	.	G	A	.	.	MAF_USDA=2.459
NC_035086.1	50947829	.	T	C	.	.	MAF_USDA=8.197
NC_035086.1	50947838	.	A	G	.	.	MAF_USDA=1.639
NC_035086.1	50947864	.	A	C	.	.	MAF_INRAE=4.43
NC_035086.1	50947882	.	G	T	.	.	MAF_INRAE=14.557;MAF_USDA=3.279
NC_035086.1	50947932	.	G	A	.	.	MAF_USDA=3.279
NC_035086.1	50947974	.	C	A	.	.	MAF_INRAE=10.759;MAF_USDA=24.59
NC_035086.1	50948027	.	C	T	.	.	MAF_INRAE=10.759;MAF_USDA=18.033
NC_035086.1	50948042	.	A	G	.	.	MAF_USDA=1.639
NC_035086.1	50948057	.	G	C	.	.	MAF_INRAE=17.722;MAF_USDA=41.176
NC_035086.1	50948062	.	A	G	.	.	MAF_INRAE=6.962;MAF_USDA=47.647
NC_035086.1	50948084	.	A	C	.	.	MAF_INRAE=3.797;MAF_USDA=16.667
NC_035086.1	50948112	.	T	A	.	.	MAF_INRAE=21.519;MAF_USDA=42.353
NC_035086.1	50948166	.	C	A	.	.	MAF_INRAE=3.797;MAF_USDA=1.639
NC_035086.1	50948223	.	C	A	.	.	MAF_INRAE=6.962;MAF_USDA=15.294
NC_035086.1	50948243	.	A	G	.	.	MAF_INRAE=10.759;MAF_USDA=2.459
NC_035086.1	50948258	.	G	A	.	.	MAF_INRAE=6.962;MAF_USDA=48.235
NC_035086.1	50948272	.	G	A	.	.	MAF_INRAE=4.167;MAF_USDA=1.639
NC_035086.1	50948313	.	G	T	.	.	MAF_INRAE=17.722;MAF_USDA=37.647
NC_035086.1	50948341	.	C	G	.	.	MAF_USDA=4.098
NC_035086.1	50948350	.	C	A	.	.	MAF_INRAE=6.962;MAF_USDA=40.0
NC_035086.1	50948468	.	C	T	.	.	MAF_USDA=19.412
NC_035086.1	50948506	.	C	T	.	.	MAF_INRAE=3.797
NC_035086.1	50948523	.	G	A	.	.	MAF_INRAE=2.5;MAF_USDA=2.459
NC_035086.1	50948555	.	T	C	.	.	MAF_INRAE=22.152;MAF_USDA=38.824
NC_035086.1	50948588	.	C	T	.	.	MAF_USDA=17.059
NC_035086.1	50948628	.	G	T	.	.	MAF_INRAE=21.519;MAF_USDA=37.647
NC_035086.1	50948662	.	T	G	.	.	MAF_INRAE=7.595;MAF_USDA=41.176
NC_035086.1	50948766	.	C	A	.	.	MAF_INRAE=3.797;MAF_USDA=41.765
NC_035086.1	50948784	.	A	T	.	.	MAF_INRAE=2.5;MAF_USDA=2.459
NC_035086.1	50948809	.	G	A	.	.	MAF_USDA=15.882
NC_035086.1	50948843	.	C	A	.	.	MAF_INRAE=13.924;MAF_USDA=40.0
NC_035086.1	50948866	.	C	G	.	.	MAF_INRAE=10.833
NC_035086.1	50948908	.	G	A	.	.	MAF_INRAE=7.595;MAF_USDA=41.176
NC_035086.1	50948943	.	T	G	.	.	MAF_USDA=15.882
NC_035086.1	50948982	.	C	T	.	.	MAF_USDA=6.557
NC_035086.1	50948984	.	A	C	.	.	MAF_USDA=5.294
NC_035086.1	50949059	.	T	C	.	.	MAF_USDA=16.265
NC_035086.1	50949071	.	T	G	.	.	MAF_USDA=34.94
NC_035086.1	50949224	.	T	G	.	.	MAF_INRAE=5.263;MAF_USDA=44.048
NC_035086.1	50949228	.	C	G	.	.	MAF_USDA=16.667
NC_035086.1	50949261	.	T	C	.	.	MAF_USDA=9.016
NC_035086.1	50949326	.	G	T	.	.	MAF_INRAE=23.418;MAF_USDA=17.647
NC_035086.1	50949381	.	G	A	.	.	MAF_USDA=1.639
NC_035086.1	50949429	.	G	A	.	.	MAF_INRAE=3.797;MAF_USDA=42.353
NC_035086.1	50949492	.	C	A	.	.	MAF_INRAE=3.797
NC_035086.1	50949527	.	C	T	.	.	MAF_INRAE=10.759;MAF_USDA=39.412
NC_035086.1	50949544	.	A	G	.	.	MAF_INRAE=6.962;MAF_USDA=20.588
NC_035086.1	50949556	.	T	G	.	.	MAF_USDA=2.459
NC_035086.1	50949563	.	T	C	.	.	MAF_INRAE=6.962;MAF_USDA=20.833
NC_035086.1	50949567	.	T	G	.	.	MAF_INRAE=7.5;MAF_USDA=20.833
NC_035086.1	50949743	.	A	G	.	.	MAF_USDA=1.639
NC_035086.1	50949772	.	A	T	.	.	MAF_USDA=1.639
NC_035086.1	50949800	.	GTTGAT	GTTGAC	.	.	MAF_USDA=33.333
NC_035086.1	50949805	.	T	C	.	.	MAF_INRAE=10.526;MAF_USDA=12.295
NC_035086.1	50949839	.	T	A	.	.	MAF_USDA=1.765
NC_035086.1	50949863	.	T	A	.	.	MAF_INRAE=3.333;MAF_USDA=1.639
NC_035086.1	50949894	.	T	C	.	.	MAF_INRAE=3.797
NC_035086.1	50949939	.	T	A	.	.	MAF_INRAE=3.797
NC_035086.1	50949989	.	G	T	.	.	MAF_INRAE=23.418;MAF_USDA=17.647
NC_035086.1	50950058	.	A	T	.	.	MAF_INRAE=18.987;MAF_USDA=39.412
NC_035086.1	50950080	.	G	C	.	.	MAF_USDA=1.639
NC_035086.1	50950123	.	T	C	.	.	MAF_USDA=10.0
NC_035086.1	50950148	.	A	G	.	.	MAF_USDA=4.098
NC_035086.1	50950158	.	G	A	.	.	MAF_INRAE=3.333
NC_035086.1	50950170	.	C	A	.	.	MAF_INRAE=3.797;MAF_USDA=13.529
NC_035086.1	50950194	.	T	C	.	.	MAF_INRAE=3.797;MAF_USDA=2.353
NC_035086.1	50950225	.	A	G	.	.	MAF_USDA=15.294
NC_035086.1	50950251	.	C	T	.	.	MAF_INRAE=14.557;MAF_USDA=7.377
NC_035086.1	50950256	.	T	G	.	.	MAF_INRAE=3.797;MAF_USDA=4.918
NC_035086.1	50950372	.	G	T	.	.	MAF_USDA=14.118
NC_035086.1	50950380	.	C	G	.	.	MAF_USDA=2.459
NC_035086.1	50950410	.	T	G	.	.	MAF_INRAE=10.759;MAF_USDA=2.459
NC_035086.1	50950432	.	T	A	.	.	MAF_USDA=2.459
NC_035086.1	50950435	.	G	T	.	.	MAF_USDA=2.459
NC_035086.1	50950480	.	A	T	.	.	MAF_USDA=1.639
NC_035086.1	50950493	.	A	C	.	.	MAF_USDA=2.459
NC_035086.1	50950503	.	G	A	.	.	MAF_INRAE=10.526;MAF_USDA=2.459
NC_035086.1	50950507	.	T	A	.	.	MAF_INRAE=9.167;MAF_USDA=2.459
NC_035086.1	50950514	.	G	T	.	.	MAF_INRAE=10.526;MAF_USDA=3.279
NC_035086.1	50950530	.	G	A	.	.	MAF_USDA=4.098
NC_035086.1	50950607	.	C	T	.	.	MAF_INRAE=3.333;MAF_USDA=1.639
NC_035086.1	50950614	.	G	T	.	.	MAF_USDA=11.31
NC_035086.1	50950707	.	C	A	.	.	MAF_INRAE=3.333;MAF_USDA=6.557
NC_035086.1	50950708	.	G	T	.	.	MAF_INRAE=15.789;MAF_USDA=21.765
NC_035086.1	50950772	.	T	G	.	.	MAF_USDA=4.706
NC_035086.1	50950807	.	C	T	.	.	MAF_USDA=30.588
NC_035086.1	50950967	.	C	T	.	.	MAF_USDA=5.738
NC_035086.1	50951016	.	C	A	.	.	MAF_USDA=2.459
NC_035086.1	50951080	.	G	A	.	.	MAF_INRAE=4.43;MAF_USDA=8.235
NC_035086.1	50951168	.	A	G	.	.	MAF_INRAE=10.526;MAF_USDA=2.459
NC_035086.1	50951210	.	C	G	.	.	MAF_USDA=9.016
NC_035086.1	50951217	.	C	A	.	.	MAF_USDA=3.279
NC_035086.1	50951227	.	C	A	.	.	MAF_USDA=1.639
NC_035086.1	50951243	.	T	G	.	.	MAF_INRAE=15.789;MAF_USDA=6.471
NC_035086.1	50951247	.	T	G	.	.	MAF_INRAE=5.263
NC_035086.1	50951253	.	T	A	.	.	MAF_USDA=1.639
NC_035086.1	50951328	.	A	T	.	.	MAF_USDA=1.639
NC_035086.1	50951381	.	A	G	.	.	MAF_USDA=1.639
NC_035086.1	50951443	.	C	A	.	.	MAF_INRAE=5.263;MAF_USDA=49.405
NC_035086.1	50951509	.	A	G	.	.	MAF_INRAE=4.167
NC_035086.1	50951546	.	T	C	.	.	MAF_USDA=7.377
NC_035086.1	50951648	.	G	A	.	.	MAF_USDA=12.5
NC_035086.1	50951664	.	T	C	.	.	MAF_USDA=6.471
NC_035086.1	50951678	.	T	G	.	.	MAF_USDA=2.459
NC_035086.1	50951891	.	G	T	.	.	MAF_INRAE=3.797
NC_035086.1	50951937	.	G	T	.	.	MAF_INRAE=45.57;MAF_USDA=26.471
NC_035086.1	50952027	.	G	T	.	.	MAF_INRAE=19.62;MAF_USDA=1.695
NC_035086.1	50952030	.	C	T	.	.	MAF_INRAE=14.557;MAF_USDA=7.831
NC_035086.1	50952092	.	G	A	.	.	MAF_INRAE=3.797
NC_035086.1	50952139	.	G	A	.	.	MAF_USDA=1.695
NC_035086.1	50952199	.	T	C	.	.	MAF_USDA=1.667
NC_035086.1	50952201	.	T	G	.	.	MAF_INRAE=14.557;MAF_USDA=4.167
NC_035086.1	50952210	.	G	T	.	.	MAF_USDA=1.639
NC_035086.1	50952352	.	T	A	.	.	MAF_INRAE=3.797;MAF_USDA=8.235
NC_035086.1	50952453	.	G	A	.	.	MAF_INRAE=45.57;MAF_USDA=28.235
NC_035086.1	50952455	.	T	C	.	.	MAF_USDA=2.459
NC_035086.1	50952498	.	A	T	.	.	MAF_USDA=1.639
NC_035086.1	50952548	.	T	C	.	.	MAF_INRAE=45.57;MAF_USDA=18.824
NC_035086.1	50952574	.	A	G	.	.	MAF_INRAE=46.203;MAF_USDA=27.059
NC_035086.1	50952614	.	A	G	.	.	MAF_INRAE=24.051;MAF_USDA=17.647
NC_035086.1	50952690	.	C	T	.	.	MAF_INRAE=3.797;MAF_USDA=8.235
NC_035086.1	50952741	.	C	T	.	.	MAF_USDA=1.639
NC_035086.1	50952742	.	G	A	.	.	MAF_INRAE=10.127;MAF_USDA=2.459
NC_035086.1	50952837	.	T	C	.	.	MAF_INRAE=27.215;MAF_USDA=45.833
NC_035086.1	50952853	.	C	T	.	.	MAF_USDA=4.167
NC_035086.1	50952861	.	G	A	.	.	MAF_USDA=4.237
NC_035086.1	50952995	.	G	T	.	.	MAF_INRAE=10.759;MAF_USDA=1.667
NC_035086.1	50953071	.	A	T	.	.	MAF_USDA=31.25
NC_035086.1	50953072	.	A	T	.	.	MAF_USDA=5.294
NC_035086.1	50953084	.	A	C	.	.	MAF_INRAE=2.5;MAF_USDA=2.5
NC_035086.1	50953172	.	C	G	.	.	MAF_USDA=16.667
NC_035086.1	50953308	.	G	T	.	.	MAF_INRAE=5.263;MAF_USDA=13.529
NC_035086.1	50953316	.	A	T	.	.	MAF_INRAE=5.263
NC_035086.1	50953325	.	T	A	.	.	MAF_USDA=1.639
NC_035086.1	50953333	.	C	T	.	.	MAF_USDA=2.459
NC_035086.1	50953360	.	T	C	.	.	MAF_INRAE=5.263;MAF_USDA=16.471
NC_035086.1	50953369	.	A	C	.	.	MAF_USDA=2.459
NC_035086.1	50953481	.	G	C	.	.	MAF_USDA=4.918
NC_035086.1	50953487	.	C	T	.	.	MAF_INRAE=5.263;MAF_USDA=3.529
NC_035086.1	50953651	.	T	G	.	.	MAF_USDA=17.059
NC_035086.1	50953725	.	A	G	.	.	MAF_USDA=5.294
NC_035086.1	50953727	.	A	G	.	.	MAF_USDA=8.824
NC_035086.1	50953782	.	G	A	.	.	MAF_INRAE=10.759;MAF_USDA=3.529
NC_035086.1	50953798	.	T	C	.	.	MAF_INRAE=3.797
NC_035086.1	50953877	.	G	C	.	.	MAF_INRAE=41.772;MAF_USDA=37.647
NC_035086.1	50953881	.	G	A	.	.	MAF_USDA=9.412
NC_035086.1	50953911	.	T	C	.	.	MAF_INRAE=47.5
NC_035086.1	50954017	.	A	G	.	.	MAF_USDA=2.459
NC_035086.1	50954062	.	C	T	.	.	MAF_INRAE=19.62
NC_035086.1	50954172	.	C	A	.	.	MAF_INRAE=10.759;MAF_USDA=2.459
NC_035086.1	50954226	.	G	A	.	.	MAF_INRAE=31.013;MAF_USDA=33.333
NC_035086.1	50954265	.	A	G	.	.	MAF_INRAE=45.57;MAF_USDA=19.048
NC_035086.1	50954290	.	G	A	.	.	MAF_INRAE=45.57;MAF_USDA=19.048
NC_035086.1	50954308	.	G	T	.	.	MAF_INRAE=24.684;MAF_USDA=40.588
NC_035086.1	50954386	.	C	T	.	.	MAF_INRAE=18.354;MAF_USDA=24.118
NC_035086.1	50954393	.	A	G	.	.	MAF_INRAE=3.333;MAF_USDA=9.412
NC_035086.1	50954411	.	A	G	.	.	MAF_INRAE=18.354;MAF_USDA=23.529
NC_035086.1	50954421	.	G	A	.	.	MAF_USDA=1.639
NC_035086.1	50954433	.	A	C	.	.	MAF_INRAE=6.962;MAF_USDA=22.353
NC_035086.1	50954586	.	T	A	.	.	MAF_USDA=1.639
NC_035086.1	50954598	.	G	A	.	.	MAF_INRAE=17.5;MAF_USDA=22.353
NC_035086.1	50954607	.	A	C	.	.	MAF_USDA=11.176
NC_035086.1	50954628	.	G	A	.	.	MAF_INRAE=10.759;MAF_USDA=11.475
NC_035086.1	50954667	.	C	T	.	.	MAF_INRAE=3.797;MAF_USDA=6.557
NC_035086.1	50954694	.	G	A	.	.	MAF_INRAE=46.203
NC_035086.1	50954779	.	A	T	.	.	MAF_INRAE=4.167;MAF_USDA=1.639
NC_035086.1	50954992	.	T	C	.	.	MAF_USDA=10.417
NC_035086.1	50955068	.	A	T	.	.	MAF_INRAE=4.43
NC_035086.1	50955080	.	C	A	.	.	MAF_INRAE=21.053;MAF_USDA=29.412
NC_035086.1	50955113	.	T	C	.	.	MAF_INRAE=21.053;MAF_USDA=30.588
NC_035086.1	50955125	.	G	A	.	.	MAF_INRAE=2.5
NC_035086.1	50955149	.	C	T	.	.	MAF_INRAE=25.316;MAF_USDA=18.824
NC_035086.1	50955152	.	A	G	.	.	MAF_INRAE=10.526;MAF_USDA=49.412
NC_035086.1	50955175	.	A	C	.	.	MAF_INRAE=21.053;MAF_USDA=30.588
NC_035086.1	50955176	.	G	A	.	.	MAF_USDA=1.639
NC_035086.1	50955202	.	G	C	.	.	MAF_INRAE=3.333;MAF_USDA=1.639
NC_035086.1	50955283	.	C	A	.	.	MAF_INRAE=46.203;MAF_USDA=30.0
NC_035086.1	50955356	.	T	A	.	.	MAF_USDA=1.639
NC_035086.1	50955367	.	G	C	.	.	MAF_USDA=3.279
NC_035086.1	50955382	.	G	A	.	.	MAF_INRAE=45.57;MAF_USDA=18.235
NC_035086.1	50955479	.	G	C	.	.	MAF_USDA=1.639
NC_035086.1	50955491	.	A	G	.	.	MAF_INRAE=20.886;MAF_USDA=31.176
NC_035086.1	50955493	.	T	A	.	.	MAF_USDA=1.639
NC_035086.1	50955512	.	G	A	.	.	MAF_USDA=1.639
NC_035086.1	50955527	.	G	C	.	.	MAF_USDA=1.639
NC_035086.1	50955556	.	C	T	.	.	MAF_INRAE=45.57;MAF_USDA=18.235
NC_035086.1	50955641	.	T	C	.	.	MAF_INRAE=24.051;MAF_USDA=49.412
NC_035086.1	50955664	.	G	C	.	.	MAF_USDA=1.639
NC_035086.1	50955756	.	T	C	.	.	MAF_USDA=20.588
NC_035086.1	50955887	.	C	T	.	.	MAF_INRAE=3.797;MAF_USDA=3.529
NC_035086.1	50955987	.	A	C	.	.	MAF_INRAE=6.962;MAF_USDA=10.0
NC_035086.1	50956013	.	T	A	.	.	MAF_USDA=21.765
NC_035086.1	50956060	.	T	C	.	.	MAF_INRAE=23.418;MAF_USDA=11.765
NC_035086.1	50956141	.	G	T	.	.	MAF_INRAE=45.57;MAF_USDA=18.235
NC_035086.1	50956145	.	C	G	.	.	MAF_INRAE=50.0;MAF_USDA=18.235
NC_035086.1	50956217	.	C	T	.	.	MAF_USDA=1.639
NC_035086.1	50956243	.	T	G	.	.	MAF_INRAE=24.684;MAF_USDA=33.333
NC_035086.1	50956348	.	A	C	.	.	MAF_INRAE=21.053;MAF_USDA=17.647
NC_035086.1	50956352	.	T	A	.	.	MAF_USDA=4.918
NC_035086.1	50956366	.	C	A	.	.	MAF_USDA=2.353
NC_035086.1	50956997	.	T	A	.	.	MAF_USDA=18.75
NC_035086.1	50957204	.	C	A	.	.	MAF_INRAE=36.842;MAF_USDA=20.833
NC_035086.1	50957214	.	T	G	.	.	MAF_USDA=4.118
NC_035086.1	50957257	.	T	C	.	.	MAF_INRAE=36.842;MAF_USDA=46.471
NC_035086.1	50957269	.	C	T	.	.	MAF_INRAE=25.316;MAF_USDA=18.824
NC_035086.1	50957298	.	G	T	.	.	MAF_USDA=3.333
NC_035086.1	50957367	.	C	A	.	.	MAF_USDA=3.333
NC_035086.1	50957373	.	A	G	.	.	MAF_INRAE=3.165
NC_035086.1	50957402	.	G	A	.	.	MAF_USDA=7.647
NC_035086.1	50957481	.	A	G	.	.	MAF_USDA=1.639
NC_035086.1	50957638	.	G	A	.	.	MAF_INRAE=47.368;MAF_USDA=20.833
NC_035086.1	50957701	.	G	A	.	.	MAF_INRAE=10.0;MAF_USDA=41.667
NC_035086.1	50957764	.	C	T	.	.	MAF_USDA=20.833
NC_035086.1	50957789	.	A	C	.	.	MAF_USDA=20.833
NC_035086.1	50957825	.	T	G	.	.	MAF_USDA=39.583
NC_035086.1	50957828	.	C	A	.	.	MAF_USDA=3.529
NC_035086.1	50957938	.	T	G	.	.	MAF_INRAE=25.949;MAF_USDA=20.833
NC_035086.1	50957976	.	A	G	.	.	MAF_USDA=1.639
NC_035086.1	50958008	.	T	A	.	.	MAF_INRAE=3.797;MAF_USDA=1.639
NC_035086.1	50958032	.	A	G	.	.	MAF_USDA=13.934
NC_035086.1	50958038	.	A	C	.	.	MAF_USDA=1.639
NC_035086.1	50958050	.	C	A	.	.	MAF_USDA=4.918
NC_035086.1	50958140	.	C	T	.	.	MAF_USDA=16.471
NC_035086.1	50958145	.	T	C	.	.	MAF_USDA=5.738
NC_035086.1	50958165	.	C	A	.	.	MAF_INRAE=10.759;MAF_USDA=5.738
NC_035086.1	50958167	.	G	T	.	.	MAF_INRAE=6.667;MAF_USDA=43.75
NC_035086.1	50958181	.	C	A	.	.	MAF_USDA=1.639
NC_035086.1	50958199	.	T	G	.	.	MAF_INRAE=13.924;MAF_USDA=48.824
NC_035086.1	50958205	.	T	G	.	.	MAF_USDA=1.639
NC_035086.1	50958413	.	G	C	.	.	MAF_INRAE=20.886;MAF_USDA=26.471
NC_035086.1	50958427	.	G	C	.	.	MAF_USDA=6.557
NC_035086.1	50958434	.	G	T	.	.	MAF_INRAE=4.167
NC_035086.1	50958505	.	C	T	.	.	MAF_USDA=1.639
NC_035086.1	50958521	.	C	A	.	.	MAF_USDA=1.639
NC_035086.1	50958527	.	A	T	.	.	MAF_INRAE=3.797;MAF_USDA=5.294
NC_035086.1	50958530	.	T	G	.	.	MAF_USDA=7.647
NC_035086.1	50958558	.	T	C	.	.	MAF_INRAE=20.886;MAF_USDA=25.882
NC_035086.1	50958643	.	T	C	.	.	MAF_USDA=2.459
NC_035086.1	50958660	.	A	T	.	.	MAF_INRAE=24.684;MAF_USDA=20.0
NC_035086.1	50958675	.	C	T	.	.	MAF_INRAE=12.025;MAF_USDA=4.118
NC_035086.1	50958705	.	C	T	.	.	MAF_USDA=1.639
NC_035086.1	50958797	.	G	A	.	.	MAF_INRAE=3.797;MAF_USDA=4.762
NC_035086.1	50958805	.	G	T	.	.	MAF_USDA=10.0
NC_035086.1	50958823	.	T	G	.	.	MAF_USDA=9.836
NC_035086.1	50958895	.	G	A	.	.	MAF_INRAE=24.684;MAF_USDA=21.765
NC_035086.1	50958932	.	C	A	.	.	MAF_USDA=3.279
NC_035086.1	50959103	.	A	C	.	.	MAF_USDA=1.639
NC_035086.1	50959156	.	A	T	.	.	MAF_USDA=11.475
NC_035086.1	50959202	.	C	A	.	.	MAF_INRAE=13.291;MAF_USDA=16.471
NC_035086.1	50959224	.	T	A	.	.	MAF_INRAE=13.924;MAF_USDA=16.471
NC_035086.1	50959237	.	C	T	.	.	MAF_USDA=9.412
NC_035086.1	50959266	.	G	A	.	.	MAF_INRAE=12.025;MAF_USDA=4.118
NC_035086.1	50959267	.	A	T	.	.	MAF_INRAE=4.167;MAF_USDA=4.118
NC_035086.1	50959281	.	T	A	.	.	MAF_INRAE=3.797;MAF_USDA=4.918
NC_035086.1	50959424	.	T	C	.	.	MAF_USDA=1.639
NC_035086.1	50959435	.	TTGTAT	TTGTAG	.	.	MAF_USDA=39.583
NC_035086.1	50959562	.	G	T	.	.	MAF_INRAE=13.924;MAF_USDA=16.471
NC_035086.1	50959594	.	C	T	.	.	MAF_INRAE=10.759;MAF_USDA=2.459
NC_035086.1	50959601	.	C	T	.	.	MAF_USDA=9.412
NC_035086.1	50959630	.	T	C	.	.	MAF_INRAE=18.354;MAF_USDA=48.235
NC_035086.1	50959672	.	G	A	.	.	MAF_INRAE=3.797
NC_035086.1	50959676	.	C	T	.	.	MAF_INRAE=3.797;MAF_USDA=4.706
NC_035086.1	50959695	.	C	T	.	.	MAF_USDA=1.639
NC_035086.1	50959698	.	T	C	.	.	MAF_INRAE=13.924;MAF_USDA=49.412
NC_035086.1	50959700	.	A	T	.	.	MAF_USDA=31.765
NC_035086.1	50959771	.	C	T	.	.	MAF_USDA=1.639
NC_035086.1	50959805	.	A	C	.	.	MAF_INRAE=13.924;MAF_USDA=49.412
NC_035086.1	50959810	.	A	T	.	.	MAF_USDA=10.417
NC_035086.1	50959815	.	A	G	.	.	MAF_INRAE=13.924;MAF_USDA=49.412
NC_035086.1	50959817	.	A	G	.	.	MAF_INRAE=6.667;MAF_USDA=49.412
NC_035086.1	50959825	.	G	T	.	.	MAF_INRAE=6.667;MAF_USDA=16.471
NC_035086.1	50959826	.	A	C	.	.	MAF_INRAE=6.667;MAF_USDA=16.471
NC_035086.1	50959876	.	A	G	.	.	MAF_USDA=8.235
NC_035086.1	50959905	.	C	T	.	.	MAF_USDA=12.5
NC_035086.1	50959908	.	C	T	.	.	MAF_USDA=2.459
NC_035086.1	50959949	.	A	G	.	.	MAF_INRAE=3.333;MAF_USDA=20.0
NC_035086.1	50959998	.	G	T	.	.	MAF_USDA=1.639
NC_035086.1	50960027	.	G	A	.	.	MAF_USDA=1.667
NC_035086.1	50960078	.	A	C	.	.	MAF_INRAE=13.924;MAF_USDA=7.647
NC_035086.1	50960128	.	G	C	.	.	MAF_INRAE=14.557;MAF_USDA=49.412
NC_035086.1	50960142	.	G	A	.	.	MAF_USDA=2.459
NC_035086.1	50960158	.	A	G	.	.	MAF_INRAE=13.924;MAF_USDA=49.412
NC_035086.1	50960176	.	A	G	.	.	MAF_INRAE=13.924;MAF_USDA=48.824
NC_035086.1	50960208	.	T	G	.	.	MAF_USDA=1.639
NC_035086.1	50960226	.	C	T	.	.	MAF_INRAE=13.924;MAF_USDA=14.118
NC_035086.1	50960250	.	G	T	.	.	MAF_INRAE=13.924
NC_035086.1	50960283	.	C	T	.	.	MAF_INRAE=20.886
NC_035086.1	50960321	.	G	A	.	.	MAF_INRAE=3.797
NC_035086.1	50960336	.	T	A	.	.	MAF_INRAE=12.025;MAF_USDA=3.529
NC_035086.1	50960344	.	G	T	.	.	MAF_USDA=3.279
NC_035086.1	50960406	.	C	G	.	.	MAF_USDA=7.377
NC_035086.1	50960447	.	G	A	.	.	MAF_INRAE=3.797;MAF_USDA=1.765
NC_035086.1	50960466	.	C	T	.	.	MAF_USDA=8.197
NC_035086.1	50960530	.	A	G	.	.	MAF_USDA=3.279
NC_035086.1	50960574	.	T	C	.	.	MAF_INRAE=13.924;MAF_USDA=49.412
NC_035086.1	50960597	.	T	A	.	.	MAF_USDA=7.647
NC_035086.1	50960641	.	G	A	.	.	MAF_INRAE=4.167;MAF_USDA=10.833
NC_035086.1	50960811	.	C	G	.	.	MAF_INRAE=25.316;MAF_USDA=20.588
NC_035086.1	50960829	.	T	A	.	.	MAF_INRAE=3.797
NC_035086.1	50960833	.	C	A	.	.	MAF_USDA=2.459
NC_035086.1	50960847	.	T	C	.	.	MAF_USDA=4.098
NC_035086.1	50960910	.	G	A	.	.	MAF_INRAE=3.797
NC_035086.1	50960973	.	T	C	.	.	MAF_INRAE=3.333
NC_035086.1	50961098	.	G	A	.	.	MAF_INRAE=13.924;MAF_USDA=49.412
NC_035086.1	50961120	.	T	A	.	.	MAF_INRAE=5.263
NC_035086.1	50961134	.	T	A	.	.	MAF_INRAE=12.5
NC_035086.1	50961184	.	G	C	.	.	MAF_INRAE=4.167;MAF_USDA=12.5
NC_035086.1	50961185	.	C	G	.	.	MAF_INRAE=4.167;MAF_USDA=12.5
NC_035086.1	50961223	.	A	G	.	.	MAF_INRAE=24.684;MAF_USDA=20.0
NC_035086.1	50961233	.	C	T	.	.	MAF_USDA=1.639
NC_035086.1	50961279	.	C	T	.	.	MAF_INRAE=39.873;MAF_USDA=9.836
NC_035086.1	50961286	.	C	T	.	.	MAF_USDA=1.639
NC_035086.1	50961292	.	G	C	.	.	MAF_USDA=1.639
NC_035086.1	50961357	.	C	T	.	.	MAF_INRAE=3.333
NC_035086.1	50961408	.	G	C	.	.	MAF_INRAE=3.797;MAF_USDA=4.706
NC_035086.1	50961416	.	T	A	.	.	MAF_INRAE=4.167;MAF_USDA=12.295
NC_035086.1	50961433	.	T	C	.	.	MAF_USDA=1.639
NC_035086.1	50961580	.	C	A	.	.	MAF_INRAE=24.684;MAF_USDA=21.176
NC_035086.1	50961605	.	G	C	.	.	MAF_USDA=1.639
NC_035086.1	50961627	.	A	G	.	.	MAF_INRAE=13.924;MAF_USDA=16.471
NC_035086.1	50961693	.	C	T	.	.	MAF_INRAE=24.684;MAF_USDA=21.176
NC_035086.1	50961719	.	C	G	.	.	MAF_INRAE=13.924;MAF_USDA=48.824
NC_035086.1	50961782	.	C	T	.	.	MAF_INRAE=3.797;MAF_USDA=4.762
NC_035086.1	50961789	.	A	T	.	.	MAF_INRAE=17.722;MAF_USDA=50.0
NC_035086.1	50961808	.	C	A	.	.	MAF_INRAE=10.759;MAF_USDA=3.571
NC_035086.1	50961832	.	A	C	.	.	MAF_USDA=2.5
NC_035086.1	50961866	.	A	G	.	.	MAF_INRAE=4.167;MAF_USDA=3.279
NC_035086.1	50961945	.	T	G	.	.	MAF_INRAE=3.797;MAF_USDA=1.786
NC_035086.1	50961960	.	T	C	.	.	MAF_USDA=1.667
NC_035086.1	50961992	.	C	T	.	.	MAF_USDA=3.279
NC_035086.1	50962015	.	G	A	.	.	MAF_INRAE=13.924;MAF_USDA=17.47
NC_035086.1	50962087	.	T	G	.	.	MAF_INRAE=13.924;MAF_USDA=49.412
NC_035086.1	50962256	.	A	T	.	.	MAF_USDA=4.918
NC_035086.1	50962257	.	A	T	.	.	MAF_USDA=4.918
NC_035086.1	50962258	.	G	T	.	.	MAF_USDA=4.918
NC_035086.1	50962262	.	G	T	.	.	MAF_USDA=4.918
NC_035086.1	50962263	.	T	A	.	.	MAF_USDA=4.918
NC_035086.1	50962302	.	T	C	.	.	MAF_INRAE=13.924;MAF_USDA=47.059
NC_035086.1	50962320	.	G	T	.	.	MAF_USDA=1.639
NC_035086.1	50962386	.	A	C	.	.	MAF_INRAE=4.167;MAF_USDA=23.529
NC_035086.1	50962404	.	C	G	.	.	MAF_INRAE=13.924;MAF_USDA=16.471
NC_035086.1	50962425	.	C	T	.	.	MAF_INRAE=24.684;MAF_USDA=22.353
NC_035086.1	50962457	.	A	G	.	.	MAF_INRAE=17.722;MAF_USDA=48.824
NC_035086.1	50962479	.	G	A	.	.	MAF_INRAE=3.797
NC_035086.1	50962536	.	T	C	.	.	MAF_INRAE=10.759;MAF_USDA=2.459
NC_035086.1	50962564	.	C	A	.	.	MAF_USDA=5.294
NC_035086.1	50962573	.	G	A	.	.	MAF_USDA=11.475
NC_035086.1	50962584	.	T	A	.	.	MAF_INRAE=4.167;MAF_USDA=3.279
NC_035086.1	50962602	.	C	A	.	.	MAF_INRAE=41.139;MAF_USDA=9.836
NC_035086.1	50962610	.	C	A	.	.	MAF_USDA=1.639
NC_035086.1	50962663	.	C	A	.	.	MAF_USDA=12.5
NC_035086.1	50962766	.	C	T	.	.	MAF_USDA=4.167
NC_035086.1	50962882	.	T	C	.	.	MAF_USDA=19.167
NC_035086.1	50962916	.	T	C	.	.	MAF_USDA=4.167
NC_035086.1	50962935	.	A	G	.	.	MAF_INRAE=13.924;MAF_USDA=49.405
NC_035086.1	50962960	.	A	G	.	.	MAF_USDA=3.571
NC_035086.1	50962962	.	G	T	.	.	MAF_INRAE=13.924;MAF_USDA=48.81
NC_035086.1	50962965	.	A	C	.	.	MAF_USDA=31.548
NC_035086.1	50963031	.	A	G	.	.	MAF_INRAE=13.924;MAF_USDA=17.262
NC_035086.1	50963042	.	C	A	.	.	MAF_USDA=1.667
NC_035086.1	50963043	.	G	A	.	.	MAF_INRAE=3.797
NC_035086.1	50963091	.	G	A	.	.	MAF_INRAE=13.924;MAF_USDA=19.643
NC_035086.1	50963103	.	T	G	.	.	MAF_USDA=1.667
NC_035086.1	50963107	.	G	C	.	.	MAF_INRAE=3.797
NC_035086.1	50963143	.	C	G	.	.	MAF_USDA=9.524
NC_035086.1	50963152	.	C	A	.	.	MAF_USDA=9.524
NC_035086.1	50963325	.	C	A	.	.	MAF_USDA=1.639
NC_035086.1	50963341	.	C	G	.	.	MAF_USDA=30.0
NC_035086.1	50963420	.	A	C	.	.	MAF_USDA=1.639
NC_035086.1	50963452	.	A	G	.	.	MAF_USDA=1.667
NC_035086.1	50963458	.	A	G	.	.	MAF_USDA=4.098
NC_035086.1	50965249	.	A	C	.	.	MAF_USDA=21.176
NC_035086.1	50965296	.	G	A	.	.	MAF_USDA=16.471
NC_035086.1	50965300	.	C	A	.	.	MAF_USDA=1.639
NC_035086.1	50965326	.	C	A	.	.	MAF_USDA=1.639
NC_035086.1	50965401	.	T	C	.	.	MAF_USDA=32.353
NC_035086.1	50965459	.	G	A	.	.	MAF_INRAE=14.557;MAF_USDA=48.235
NC_035086.1	50965494	.	T	G	.	.	MAF_USDA=31.765
NC_035086.1	50965501	.	G	A	.	.	MAF_INRAE=10.127;MAF_USDA=1.639
NC_035086.1	50965535	.	A	G	.	.	MAF_INRAE=13.924;MAF_USDA=16.471
NC_035086.1	50965546	.	C	A	.	.	MAF_USDA=7.377
NC_035086.1	50965592	.	G	A	.	.	MAF_INRAE=3.797;MAF_USDA=4.118
NC_035086.1	50965619	.	A	G	.	.	MAF_INRAE=13.924;MAF_USDA=48.824
NC_035086.1	50965736	.	C	T	.	.	MAF_INRAE=13.924;MAF_USDA=50.0
NC_035086.1	50965738	.	A	C	.	.	MAF_INRAE=3.333;MAF_USDA=4.706
NC_035086.1	50965795	.	T	C	.	.	MAF_USDA=33.133
NC_035086.1	50965799	.	A	T	.	.	MAF_INRAE=2.5;MAF_USDA=3.614
NC_035086.1	50965862	.	G	A	.	.	MAF_USDA=3.333
NC_035086.1	50965902	.	G	A	.	.	MAF_INRAE=10.526
NC_035086.1	50965948	.	G	A	.	.	MAF_USDA=9.412
NC_035086.1	50966008	.	A	T	.	.	MAF_USDA=3.279
NC_035086.1	50966028	.	T	C	.	.	MAF_INRAE=13.291;MAF_USDA=48.235
NC_035086.1	50966029	.	T	C	.	.	MAF_USDA=1.639
NC_035086.1	50966067	.	C	T	.	.	MAF_USDA=4.098
NC_035086.1	50966104	.	C	T	.	.	MAF_USDA=1.639
NC_035086.1	50966168	.	G	T	.	.	MAF_INRAE=10.759
NC_035086.1	50966183	.	C	T	.	.	MAF_USDA=31.176
NC_035086.1	50966232	.	G	C	.	.	MAF_INRAE=4.167;MAF_USDA=21.176
NC_035086.1	50966320	.	G	T	.	.	MAF_USDA=11.017
NC_035086.1	50966362	.	G	T	.	.	MAF_USDA=10.833
NC_035086.1	50966363	.	G	A	.	.	MAF_USDA=8.333
NC_035086.1	50966364	.	A	C	.	.	MAF_USDA=1.667
NC_035086.1	50966378	.	TATGG	TATGA	.	.	MAF_USDA=4.167
NC_035086.1	50966427	.	G	T	.	.	MAF_INRAE=6.667;MAF_USDA=16.471
NC_035086.1	50966466	.	C	T	.	.	MAF_USDA=2.459
NC_035086.1	50966478	.	C	T	.	.	MAF_INRAE=14.557;MAF_USDA=14.881
NC_035086.1	50966479	.	A	G	.	.	MAF_USDA=32.738
NC_035086.1	50966565	.	C	G	.	.	MAF_INRAE=36.842;MAF_USDA=7.317
NC_035086.1	50966570	.	G	A	.	.	MAF_USDA=6.25
NC_035086.1	50966740	.	C	T	.	.	MAF_USDA=7.377
NC_035086.1	50966771	.	G	A	.	.	MAF_USDA=17.262
NC_035086.1	50966784	.	G	T	.	.	MAF_USDA=3.279
NC_035086.1	50966826	.	C	A	.	.	MAF_INRAE=13.924;MAF_USDA=15.882
NC_035086.1	50966892	.	T	C	.	.	MAF_INRAE=20.833;MAF_USDA=14.583
NC_035086.1	50966945	.	T	A	.	.	MAF_INRAE=2.532;MAF_USDA=6.471
NC_035086.1	50966949	.	G	T	.	.	MAF_USDA=4.098
NC_035086.1	50966985	.	G	A	.	.	MAF_USDA=4.706
NC_035086.1	50966998	.	A	C	.	.	MAF_INRAE=36.842
NC_035086.1	50967127	.	A	T	.	.	MAF_INRAE=3.333;MAF_USDA=4.167
NC_035086.1	50967153	.	G	A	.	.	MAF_INRAE=10.833
NC_035086.1	50967156	.	T	A	.	.	MAF_INRAE=6.667;MAF_USDA=18.75
NC_035086.1	50967177	.	G	A	.	.	MAF_INRAE=10.833
NC_035086.1	50967223	.	G	T	.	.	MAF_USDA=4.167
NC_035086.1	50967224	.	T	G	.	.	MAF_INRAE=7.5;MAF_USDA=20.833
NC_035086.1	50967255	.	G	C	.	.	MAF_INRAE=4.167
NC_035086.1	50967260	.	G	C	.	.	MAF_INRAE=6.667;MAF_USDA=22.917
NC_035086.1	50967302	.	C	T	.	.	MAF_INRAE=2.5
NC_035086.1	50967303	.	A	G	.	.	MAF_USDA=32.941
NC_035086.1	50967330	.	A	G	.	.	MAF_USDA=2.083
NC_035086.1	50967352	.	A	G	.	.	MAF_INRAE=3.333;MAF_USDA=4.918
NC_035086.1	50967395	.	C	G	.	.	MAF_USDA=2.459
NC_035086.1	50967406	.	G	A	.	.	MAF_USDA=7.377
NC_035086.1	50967435	.	G	A	.	.	MAF_USDA=2.459
NC_035086.1	50967450	.	A	C	.	.	MAF_INRAE=14.557;MAF_USDA=48.824
NC_035086.1	50967486	.	G	A	.	.	MAF_INRAE=21.519;MAF_USDA=25.882
NC_035086.1	50967584	.	G	T	.	.	MAF_USDA=1.639
NC_035086.1	50967603	.	A	T	.	.	MAF_INRAE=3.797
NC_035086.1	50967635	.	C	T	.	.	MAF_INRAE=3.797
NC_035086.1	50967636	.	A	G	.	.	MAF_INRAE=4.167;MAF_USDA=13.529
NC_035086.1	50967639	.	T	A	.	.	MAF_USDA=4.706
NC_035086.1	50967641	.	T	A	.	.	MAF_USDA=4.706
NC_035086.1	50967644	.	A	G	.	.	MAF_INRAE=4.167;MAF_USDA=10.656
NC_035086.1	50967659	.	C	A	.	.	MAF_USDA=1.639
NC_035086.1	50967663	.	A	C	.	.	MAF_USDA=4.918
NC_035086.1	50967666	.	T	A	.	.	MAF_INRAE=17.5
NC_035086.1	50967673	.	C	A	.	.	MAF_USDA=12.295
NC_035086.1	50967693	.	T	C	.	.	MAF_USDA=37.5
NC_035086.1	50967731	.	T	C	.	.	MAF_INRAE=12.025;MAF_USDA=10.417
NC_035086.1	50967733	.	C	G	.	.	MAF_USDA=1.639
NC_035086.1	50967741	.	G	T	.	.	MAF_INRAE=13.924;MAF_USDA=17.059
NC_035086.1	50967743	.	A	C	.	.	MAF_USDA=1.639
NC_035086.1	50967877	.	A	T	.	.	MAF_USDA=2.459
NC_035086.1	50967977	.	T	C	.	.	MAF_INRAE=13.924;MAF_USDA=17.059
NC_035086.1	50968029	.	T	A	.	.	MAF_INRAE=5.263
NC_035086.1	50968052	.	G	C	.	.	MAF_USDA=1.639
NC_035086.1	50968090	.	G	A	.	.	MAF_INRAE=13.924;MAF_USDA=18.235
NC_035086.1	50968122	.	C	T	.	.	MAF_INRAE=3.797
NC_035086.1	50968170	.	T	C	.	.	MAF_USDA=2.459
NC_035086.1	50968196	.	G	T	.	.	MAF_INRAE=17.089;MAF_USDA=40.588
NC_035086.1	50968203	.	C	A	.	.	MAF_INRAE=10.759;MAF_USDA=2.459
NC_035086.1	50968264	.	C	T	.	.	MAF_INRAE=4.167;MAF_USDA=20.238
NC_035086.1	50968265	.	G	T	.	.	MAF_INRAE=4.167;MAF_USDA=20.238
NC_035086.1	50968289	.	G	A	.	.	MAF_INRAE=24.684;MAF_USDA=21.176
NC_035086.1	50968314	.	C	T	.	.	MAF_INRAE=13.924;MAF_USDA=18.824
NC_035086.1	50968405	.	T	G	.	.	MAF_INRAE=4.167;MAF_USDA=3.279
NC_035086.1	50968492	.	G	A	.	.	MAF_INRAE=13.924;MAF_USDA=18.824
NC_035086.1	50968564	.	C	T	.	.	MAF_INRAE=4.43
NC_035086.1	50968588	.	A	G	.	.	MAF_USDA=1.639
NC_035086.1	50968599	.	C	T	.	.	MAF_USDA=1.639
NC_035086.1	50968624	.	T	G	.	.	MAF_INRAE=3.333
NC_035086.1	50968667	.	G	A	.	.	MAF_INRAE=41.139;MAF_USDA=9.016
NC_035086.1	50968728	.	C	T	.	.	MAF_USDA=3.333
NC_035086.1	50968743	.	T	C	.	.	MAF_USDA=2.5
NC_035086.1	50968787	.	C	A	.	.	MAF_INRAE=30.0
NC_035086.1	50968788	.	G	C	.	.	MAF_USDA=12.5
NC_035086.1	50968791	.	A	C	.	.	MAF_INRAE=30.0
NC_035086.1	50968804	.	G	T	.	.	MAF_INRAE=30.0
NC_035086.1	50968808	.	T	A	.	.	MAF_INRAE=30.0
NC_035086.1	50968814	.	T	C	.	.	MAF_USDA=6.667
NC_035086.1	50968825	.	C	T	.	.	MAF_INRAE=4.167;MAF_USDA=18.452
NC_035086.1	50968828	.	A	C	.	.	MAF_USDA=1.786
NC_035086.1	50968861	.	G	T	.	.	MAF_INRAE=13.924;MAF_USDA=17.262
NC_035086.1	50968877	.	G	T	.	.	MAF_INRAE=3.797
NC_035086.1	50968878	.	G	T	.	.	MAF_USDA=6.667
NC_035086.1	50968892	.	G	T	.	.	MAF_USDA=6.667
NC_035086.1	50968964	.	C	T	.	.	MAF_INRAE=13.924;MAF_USDA=17.262
NC_035086.1	50968968	.	G	A	.	.	MAF_INRAE=4.167;MAF_USDA=15.0
NC_035086.1	50969008	.	G	A	.	.	MAF_INRAE=17.722;MAF_USDA=41.176
NC_035086.1	50969019	.	C	T	.	.	MAF_INRAE=3.797
NC_035086.1	50969024	.	G	A	.	.	MAF_INRAE=12.025;MAF_USDA=3.529
NC_035086.1	50969042	.	G	A	.	.	MAF_INRAE=4.167;MAF_USDA=13.934
NC_035086.1	50969094	.	T	A	.	.	MAF_USDA=2.459
NC_035086.1	50969148	.	G	A	.	.	MAF_INRAE=17.089;MAF_USDA=27.647
NC_035086.1	50969152	.	T	A	.	.	MAF_INRAE=17.5;MAF_USDA=21.765
NC_035086.1	50969167	.	T	C	.	.	MAF_INRAE=3.797;MAF_USDA=36.471
NC_035086.1	50969190	.	G	T	.	.	MAF_INRAE=4.167;MAF_USDA=21.765
NC_035086.1	50969197	.	C	T	.	.	MAF_USDA=1.639
NC_035086.1	50969324	.	A	C	.	.	MAF_INRAE=5.263;MAF_USDA=22.353
NC_035086.1	50969367	.	C	A	.	.	MAF_INRAE=41.772;MAF_USDA=10.656
NC_035086.1	50969437	.	A	G	.	.	MAF_USDA=9.412
NC_035086.1	50969478	.	T	C	.	.	MAF_USDA=4.118
NC_035086.1	50969489	.	C	A	.	.	MAF_USDA=4.118
NC_035086.1	50969616	.	A	G	.	.	MAF_USDA=32.353
NC_035086.1	50969735	.	G	C	.	.	MAF_USDA=1.639
NC_035086.1	50969767	.	A	T	.	.	MAF_INRAE=3.797;MAF_USDA=5.294
NC_035086.1	50970008	.	A	T	.	.	MAF_USDA=5.294
NC_035086.1	50970016	.	A	T	.	.	MAF_USDA=1.639
NC_035086.1	50970079	.	A	G	.	.	MAF_USDA=9.412
NC_035086.1	50970099	.	A	C	.	.	MAF_USDA=12.941
NC_035086.1	50970168	.	C	T	.	.	MAF_USDA=14.754
NC_035086.1	50970169	.	G	A	.	.	MAF_INRAE=8.861;MAF_USDA=10.656
NC_035086.1	50970171	.	C	A	.	.	MAF_INRAE=3.333;MAF_USDA=5.882
NC_035086.1	50970323	.	A	T	.	.	MAF_INRAE=13.291;MAF_USDA=4.098
NC_035086.1	50970369	.	A	C	.	.	MAF_INRAE=3.797;MAF_USDA=18.824
NC_035086.1	50970392	.	A	C	.	.	MAF_INRAE=23.418
NC_035086.1	50970395	.	G	T	.	.	MAF_USDA=1.639
NC_035086.1	50970416	.	G	T	.	.	MAF_USDA=1.639
NC_035086.1	50970429	.	C	T	.	.	MAF_USDA=1.639
NC_035086.1	50970433	.	T	A	.	.	MAF_INRAE=3.797;MAF_USDA=18.235
NC_035086.1	50970463	.	G	A	.	.	MAF_USDA=1.639
NC_035086.1	50970472	.	A	G	.	.	MAF_INRAE=3.333;MAF_USDA=39.286
NC_035086.1	50970473	.	A	G	.	.	MAF_INRAE=3.333;MAF_USDA=16.667
NC_035086.1	50970474	.	T	A	.	.	MAF_INRAE=3.333;MAF_USDA=16.667
NC_035086.1	50970526	.	C	G	.	.	MAF_USDA=12.353
NC_035086.1	50970562	.	A	C	.	.	MAF_USDA=13.934
NC_035086.1	50970597	.	A	C	.	.	MAF_USDA=24.706
NC_035086.1	50970636	.	A	T	.	.	MAF_USDA=1.639
NC_035086.1	50970650	.	A	G	.	.	MAF_INRAE=3.333;MAF_USDA=16.667
NC_035086.1	50970682	.	C	T	.	.	MAF_USDA=17.059
NC_035086.1	50970684	.	G	A	.	.	MAF_INRAE=3.333
NC_035086.1	50970768	.	T	C	.	.	MAF_INRAE=3.797;MAF_USDA=17.059
NC_035086.1	50970799	.	T	C	.	.	MAF_INRAE=2.5
NC_035086.1	50970821	.	C	A	.	.	MAF_USDA=2.459
NC_035086.1	50970914	.	A	G	.	.	MAF_USDA=3.279
NC_035086.1	50970933	.	G	A	.	.	MAF_INRAE=3.797;MAF_USDA=18.824
NC_035086.1	50970969	.	C	T	.	.	MAF_USDA=1.639
NC_035086.1	50970982	.	T	C	.	.	MAF_USDA=22.353
NC_035086.1	50971005	.	T	C	.	.	MAF_USDA=2.459
NC_035086.1	50971019	.	T	A	.	.	MAF_USDA=6.557
NC_035086.1	50971024	.	G	A	.	.	MAF_USDA=6.557
NC_035086.1	50971030	.	A	T	.	.	MAF_USDA=5.738
NC_035086.1	50971082	.	C	T	.	.	MAF_USDA=4.118
NC_035086.1	50971107	.	A	T	.	.	MAF_INRAE=2.5;MAF_USDA=8.197
NC_035086.1	50971108	.	T	A	.	.	MAF_INRAE=2.5;MAF_USDA=9.016
NC_035086.1	50971114	.	A	T	.	.	MAF_INRAE=35.0;MAF_USDA=10.417
NC_035086.1	50971148	.	G	A	.	.	MAF_USDA=2.459
NC_035086.1	50971161	.	A	G	.	.	MAF_USDA=5.294
NC_035086.1	50971214	.	C	T	.	.	MAF_INRAE=3.797;MAF_USDA=18.824
NC_035086.1	50971271	.	G	T	.	.	MAF_USDA=12.941
NC_035086.1	50971349	.	A	T	.	.	MAF_INRAE=3.797;MAF_USDA=18.235
NC_035086.1	50971367	.	C	T	.	.	MAF_INRAE=23.418
NC_035086.1	50971368	.	G	A	.	.	MAF_INRAE=3.797;MAF_USDA=4.118
NC_035086.1	50971379	.	T	C	.	.	MAF_INRAE=3.333;MAF_USDA=7.059
NC_035086.1	50971430	.	G	A	.	.	MAF_USDA=12.353
NC_035086.1	50971474	.	G	A	.	.	MAF_USDA=12.5
NC_035086.1	50971504	.	C	T	.	.	MAF_USDA=1.639
NC_035086.1	50971524	.	G	A	.	.	MAF_USDA=2.459
NC_035086.1	50971525	.	C	T	.	.	MAF_INRAE=23.418;MAF_USDA=27.647
NC_035086.1	50971550	.	C	T	.	.	MAF_USDA=13.529
NC_035086.1	50971570	.	T	C	.	.	MAF_USDA=1.639
NC_035086.1	50971586	.	T	C	.	.	MAF_INRAE=3.797;MAF_USDA=18.824
NC_035086.1	50971595	.	G	T	.	.	MAF_INRAE=25.949;MAF_USDA=37.059
NC_035086.1	50971599	.	C	T	.	.	MAF_USDA=3.279
NC_035086.1	50971600	.	A	G	.	.	MAF_USDA=23.529
NC_035086.1	50971607	.	G	A	.	.	MAF_INRAE=29.747;MAF_USDA=17.059
NC_035086.1	50971664	.	G	A	.	.	MAF_USDA=10.588
NC_035086.1	50971755	.	T	A	.	.	MAF_INRAE=12.025;MAF_USDA=3.529
NC_035086.1	50971756	.	A	T	.	.	MAF_INRAE=4.167;MAF_USDA=3.529
NC_035086.1	50971805	.	T	C	.	.	MAF_USDA=8.235
NC_035086.1	50971819	.	C	A	.	.	MAF_INRAE=46.203;MAF_USDA=13.095
NC_035086.1	50971834	.	A	T	.	.	MAF_USDA=7.143
NC_035086.1	50971840	.	G	T	.	.	MAF_USDA=6.548
NC_035086.1	50971856	.	A	T	.	.	MAF_INRAE=3.333;MAF_USDA=39.583
NC_035086.1	50971914	.	T	G	.	.	MAF_USDA=14.583
NC_035086.1	50971943	.	C	T	.	.	MAF_USDA=4.348
NC_035086.1	50971960	.	A	C	.	.	MAF_USDA=3.279
NC_035086.1	50971973	.	T	A	.	.	MAF_INRAE=2.5;MAF_USDA=24.118
NC_035086.1	50971984	.	T	A	.	.	MAF_INRAE=44.304;MAF_USDA=12.353
NC_035086.1	50971991	.	G	C	.	.	MAF_INRAE=25.949;MAF_USDA=38.235
NC_035086.1	50971994	.	T	G	.	.	MAF_USDA=24.118
NC_035086.1	50972009	.	T	A	.	.	MAF_INRAE=23.418
NC_035086.1	50972011	.	G	A	.	.	MAF_INRAE=27.5
NC_035086.1	50972076	.	A	G	.	.	MAF_USDA=1.639
NC_035086.1	50972077	.	C	A	.	.	MAF_USDA=29.412
NC_035086.1	50972096	.	T	C	.	.	MAF_USDA=14.583
NC_035086.1	50972106	.	G	T	.	.	MAF_INRAE=3.797;MAF_USDA=16.667
NC_035086.1	50972153	.	C	T	.	.	MAF_USDA=3.279
NC_035086.1	50972246	.	G	A	.	.	MAF_USDA=7.377
NC_035086.1	50972285	.	A	T	.	.	MAF_USDA=7.377
NC_035086.1	50972390	.	A	T	.	.	MAF_USDA=12.5
NC_035086.1	50972396	.	G	A	.	.	MAF_INRAE=9.167;MAF_USDA=12.5
NC_035086.1	50972607	.	G	A	.	.	MAF_USDA=22.917
NC_035086.1	50972630	.	C	G	.	.	MAF_USDA=4.918
NC_035086.1	50972634	.	C	A	.	.	MAF_USDA=3.279
NC_035086.1	50972737	.	A	T	.	.	MAF_USDA=1.639
NC_035086.1	50972755	.	A	T	.	.	MAF_USDA=1.639
NC_035086.1	50972794	.	G	T	.	.	MAF_INRAE=37.342
NC_035086.1	50972830	.	G	C	.	.	MAF_USDA=1.639
NC_035086.1	50972847	.	T	C	.	.	MAF_USDA=2.459
NC_035086.1	50972905	.	G	A	.	.	MAF_USDA=4.706
NC_035086.1	50972906	.	G	A	.	.	MAF_USDA=11.176
NC_035086.1	50972924	.	C	A	.	.	MAF_INRAE=3.797;MAF_USDA=4.167
NC_035086.1	50972933	.	G	A	.	.	MAF_INRAE=3.797;MAF_USDA=17.059
NC_035086.1	50972944	.	T	A	.	.	MAF_USDA=3.279
NC_035086.1	50972984	.	C	T	.	.	MAF_USDA=7.377
NC_035086.1	50973130	.	T	C	.	.	MAF_INRAE=43.671;MAF_USDA=15.882
NC_035086.1	50973153	.	C	T	.	.	MAF_INRAE=3.797;MAF_USDA=17.647
NC_035086.1	50973184	.	C	T	.	.	MAF_USDA=2.459
NC_035086.1	50973242	.	C	T	.	.	MAF_INRAE=3.797;MAF_USDA=17.647
NC_035086.1	50973393	.	G	A	.	.	MAF_USDA=3.279
NC_035086.1	50973678	.	A	C	.	.	MAF_USDA=12.5
NC_035086.1	50973687	.	T	C	.	.	MAF_USDA=1.667
NC_035086.1	50973698	.	A	G	.	.	MAF_USDA=38.095
NC_035086.1	50973710	.	T	G	.	.	MAF_USDA=22.941
NC_035086.1	50973816	.	C	T	.	.	MAF_USDA=24.118
NC_035086.1	50973844	.	C	A	.	.	MAF_USDA=24.706
NC_035086.1	50973892	.	G	A	.	.	MAF_USDA=4.098
NC_035086.1	50973910	.	T	C	.	.	MAF_INRAE=3.797;MAF_USDA=30.0
NC_035086.1	50973923	.	T	A	.	.	MAF_INRAE=49.167
NC_035086.1	50973981	.	T	G	.	.	MAF_USDA=4.706
NC_035086.1	50974143	.	C	T	.	.	MAF_INRAE=29.747;MAF_USDA=41.765
NC_035086.1	50974144	.	T	G	.	.	MAF_INRAE=34.167;MAF_USDA=41.765
NC_035086.1	50974212	.	G	T	.	.	MAF_USDA=6.471
NC_035086.1	50974273	.	G	A	.	.	MAF_USDA=6.471
NC_035086.1	50974278	.	C	T	.	.	MAF_USDA=8.824
NC_035086.1	50974390	.	C	T	.	.	MAF_USDA=17.059
NC_035086.1	50974409	.	T	G	.	.	MAF_INRAE=3.333;MAF_USDA=10.0
NC_035086.1	50974429	.	T	G	.	.	MAF_USDA=1.639
NC_035086.1	50974543	.	A	G	.	.	MAF_INRAE=38.608;MAF_USDA=40.588
NC_035086.1	50974628	.	T	A	.	.	MAF_USDA=12.353
NC_035086.1	50975548	.	C	T	.	.	MAF_USDA=7.229
NC_035086.1	50975580	.	G	T	.	.	MAF_USDA=4.098
NC_035086.1	50975600	.	G	C	.	.	MAF_USDA=8.197
NC_035086.1	50975607	.	C	T	.	.	MAF_USDA=4.118
NC_035086.1	50975654	.	C	T	.	.	MAF_USDA=3.279
NC_035086.1	50975805	.	T	G	.	.	MAF_INRAE=3.797
NC_035086.1	50975821	.	A	G	.	.	MAF_INRAE=5.063
NC_035086.1	50975851	.	G	C	.	.	MAF_INRAE=5.063;MAF_USDA=45.882
NC_035086.1	50975865	.	C	T	.	.	MAF_INRAE=12.025;MAF_USDA=4.706
NC_035086.1	50975901	.	C	A	.	.	MAF_INRAE=46.203;MAF_USDA=22.941
NC_035086.1	50975904	.	A	G	.	.	MAF_USDA=3.529
NC_035086.1	50975927	.	C	G	.	.	MAF_USDA=7.647
NC_035086.1	50975938	.	T	C	.	.	MAF_USDA=1.639
NC_035086.1	50975978	.	C	T	.	.	MAF_INRAE=5.696;MAF_USDA=30.588
NC_035086.1	50975998	.	C	G	.	.	MAF_INRAE=24.684
NC_035086.1	50975999	.	C	T	.	.	MAF_INRAE=30.833
NC_035086.1	50976127	.	G	A	.	.	MAF_INRAE=46.835;MAF_USDA=31.176
NC_035086.1	50976131	.	T	C	.	.	MAF_USDA=2.459
NC_035086.1	50976239	.	T	C	.	.	MAF_INRAE=46.203
NC_035086.1	50976266	.	C	G	.	.	MAF_USDA=4.918
NC_035086.1	50976272	.	C	T	.	.	MAF_INRAE=48.734;MAF_USDA=43.443
NC_035086.1	50976298	.	A	T	.	.	MAF_USDA=45.294
NC_035086.1	50976299	.	A	C	.	.	MAF_USDA=44.706
NC_035086.1	50976310	.	G	A	.	.	MAF_INRAE=12.025;MAF_USDA=4.118
NC_035086.1	50976318	.	T	C	.	.	MAF_INRAE=46.835;MAF_USDA=39.412
NC_035086.1	50976342	.	C	A	.	.	MAF_INRAE=6.329;MAF_USDA=3.279
NC_035086.1	50976359	.	C	A	.	.	MAF_INRAE=47.468;MAF_USDA=23.529
NC_035086.1	50976368	.	G	T	.	.	MAF_INRAE=47.468;MAF_USDA=21.765
NC_035086.1	50976421	.	G	T	.	.	MAF_INRAE=12.025;MAF_USDA=3.529
NC_035086.1	50976459	.	T	C	.	.	MAF_INRAE=36.076;MAF_USDA=16.471
NC_035086.1	50976489	.	C	T	.	.	MAF_INRAE=36.076;MAF_USDA=16.471
NC_035086.1	50976524	.	C	T	.	.	MAF_INRAE=3.797;MAF_USDA=4.118
NC_035086.1	50976530	.	G	A	.	.	MAF_INRAE=36.076;MAF_USDA=16.471
NC_035086.1	50976643	.	C	A	.	.	MAF_INRAE=2.5
NC_035086.1	50976718	.	C	T	.	.	MAF_INRAE=12.025;MAF_USDA=4.118
NC_035086.1	50976730	.	T	A	.	.	MAF_INRAE=12.025;MAF_USDA=4.118
NC_035086.1	50976761	.	G	T	.	.	MAF_USDA=14.118
NC_035086.1	50976775	.	C	G	.	.	MAF_INRAE=5.263;MAF_USDA=25.294
NC_035086.1	50976828	.	C	G	.	.	MAF_INRAE=36.842;MAF_USDA=4.706
NC_035086.1	50976847	.	A	T	.	.	MAF_INRAE=41.139;MAF_USDA=11.475
NC_035086.1	50976917	.	C	T	.	.	MAF_INRAE=12.025;MAF_USDA=4.118
NC_035086.1	50976927	.	G	C	.	.	MAF_USDA=8.197
NC_035086.1	50976934	.	T	G	.	.	MAF_USDA=14.118
NC_035086.1	50976946	.	C	A	.	.	MAF_INRAE=12.025;MAF_USDA=4.118
NC_035086.1	50977016	.	C	T	.	.	MAF_INRAE=46.835;MAF_USDA=22.353
NC_035086.1	50977059	.	G	T	.	.	MAF_INRAE=12.025;MAF_USDA=4.118
NC_035086.1	50977069	.	G	C	.	.	MAF_INRAE=12.025;MAF_USDA=4.118
NC_035086.1	50977151	.	T	C	.	.	MAF_INRAE=11.392;MAF_USDA=4.118
NC_035086.1	50977180	.	G	A	.	.	MAF_INRAE=12.025;MAF_USDA=4.118
NC_035086.1	50977214	.	T	A	.	.	MAF_INRAE=36.076;MAF_USDA=17.059
NC_035086.1	50977267	.	C	T	.	.	MAF_INRAE=12.025;MAF_USDA=5.294
NC_035086.1	50977361	.	C	G	.	.	MAF_USDA=4.098
NC_035086.1	50977379	.	G	A	.	.	MAF_INRAE=49.167;MAF_USDA=22.353
NC_035086.1	50977442	.	A	G	.	.	MAF_USDA=25.882
NC_035086.1	50977457	.	C	T	.	.	MAF_USDA=3.529
NC_035086.1	50977538	.	C	T	.	.	MAF_INRAE=36.076;MAF_USDA=13.529
NC_035086.1	50977616	.	G	A	.	.	MAF_INRAE=46.203;MAF_USDA=23.529
NC_035086.1	50977620	.	G	A	.	.	MAF_USDA=4.167
NC_035086.1	50977715	.	G	A	.	.	MAF_INRAE=12.025;MAF_USDA=4.118
NC_035086.1	50977721	.	C	T	.	.	MAF_INRAE=46.835;MAF_USDA=24.118
NC_035086.1	50977724	.	G	A	.	.	MAF_USDA=2.459
NC_035086.1	50977754	.	C	T	.	.	MAF_INRAE=12.025;MAF_USDA=4.118
NC_035086.1	50977892	.	C	A	.	.	MAF_USDA=14.118
NC_035086.1	50978030	.	T	C	.	.	MAF_INRAE=5.063;MAF_USDA=4.167
NC_035086.1	50978031	.	T	A	.	.	MAF_INRAE=17.089;MAF_USDA=40.588
NC_035086.1	50978069	.	C	T	.	.	MAF_USDA=7.059
NC_035086.1	50978078	.	A	C	.	.	MAF_USDA=17.647
NC_035086.1	50978144	.	G	A	.	.	MAF_INRAE=40.506;MAF_USDA=11.475
NC_035086.1	50978159	.	G	A	.	.	MAF_USDA=22.951
NC_035086.1	50978198	.	C	T	.	.	MAF_INRAE=13.291;MAF_USDA=50.0
NC_035086.1	50978222	.	G	T	.	.	MAF_USDA=3.279
NC_035086.1	50978236	.	T	C	.	.	MAF_USDA=11.765
NC_035086.1	50978268	.	C	T	.	.	MAF_USDA=14.706
NC_035086.1	50978301	.	A	G	.	.	MAF_USDA=12.353
NC_035086.1	50978318	.	A	G	.	.	MAF_USDA=12.353
NC_035086.1	50978364	.	C	G	.	.	MAF_USDA=8.235
NC_035086.1	50978366	.	T	G	.	.	MAF_USDA=2.459
NC_035086.1	50978379	.	C	T	.	.	MAF_INRAE=12.025;MAF_USDA=4.118
NC_035086.1	50978381	.	T	C	.	.	MAF_USDA=8.235
NC_035086.1	50978392	.	T	G	.	.	MAF_INRAE=12.025;MAF_USDA=4.118
NC_035086.1	50978445	.	T	C	.	.	MAF_USDA=20.588
NC_035086.1	50978460	.	G	C	.	.	MAF_INRAE=12.025;MAF_USDA=4.118
NC_035086.1	50978481	.	C	G	.	.	MAF_USDA=4.098
NC_035086.1	50978585	.	C	A	.	.	MAF_USDA=11.176
NC_035086.1	50978608	.	G	A	.	.	MAF_USDA=18.235
NC_035086.1	50978660	.	G	A	.	.	MAF_INRAE=21.519;MAF_USDA=19.412
NC_035086.1	50978665	.	G	A	.	.	MAF_INRAE=21.519;MAF_USDA=20.588
NC_035086.1	50978723	.	C	G	.	.	MAF_INRAE=17.722;MAF_USDA=17.059
NC_035086.1	50978833	.	A	T	.	.	MAF_INRAE=18.987;MAF_USDA=35.882
NC_035086.1	50978857	.	C	A	.	.	MAF_USDA=1.639
NC_035086.1	50978887	.	A	C	.	.	MAF_INRAE=17.722;MAF_USDA=45.882
NC_035086.1	50978918	.	C	T	.	.	MAF_INRAE=17.722;MAF_USDA=31.25
NC_035086.1	50979144	.	A	T	.	.	MAF_INRAE=41.772;MAF_USDA=24.706
NC_035086.1	50979171	.	G	A	.	.	MAF_INRAE=41.139;MAF_USDA=22.917
NC_035086.1	50979266	.	T	C	.	.	MAF_USDA=3.279
NC_035086.1	50979269	.	G	A	.	.	MAF_USDA=22.917
NC_035086.1	50979270	.	T	A	.	.	MAF_USDA=22.917
NC_035086.1	50979365	.	C	T	.	.	MAF_INRAE=12.025;MAF_USDA=4.167
NC_035086.1	50979366	.	A	G	.	.	MAF_INRAE=45.833;MAF_USDA=24.706
NC_035086.1	50979392	.	C	T	.	.	MAF_USDA=8.824
NC_035086.1	50979426	.	C	T	.	.	MAF_INRAE=41.139;MAF_USDA=24.706
NC_035086.1	50979455	.	T	C	.	.	MAF_INRAE=41.139;MAF_USDA=25.882
NC_035086.1	50979478	.	T	C	.	.	MAF_INRAE=29.747;MAF_USDA=39.412
NC_035086.1	50979494	.	C	A	.	.	MAF_INRAE=41.139;MAF_USDA=25.882
NC_035086.1	50979508	.	C	A	.	.	MAF_USDA=2.459
NC_035086.1	50979513	.	A	G	.	.	MAF_INRAE=41.772;MAF_USDA=25.882
NC_035086.1	50979535	.	C	T	.	.	MAF_USDA=2.459
NC_035086.1	50979542	.	G	A	.	.	MAF_INRAE=41.772;MAF_USDA=22.917
NC_035086.1	50979546	.	C	T	.	.	MAF_INRAE=36.076;MAF_USDA=14.118
NC_035086.1	50979674	.	C	T	.	.	MAF_USDA=2.459
NC_035086.1	50979687	.	T	A	.	.	MAF_INRAE=40.506;MAF_USDA=24.706
NC_035086.1	50979708	.	G	A	.	.	MAF_INRAE=3.797;MAF_USDA=7.647
NC_035086.1	50979709	.	G	C	.	.	MAF_USDA=42.941
NC_035086.1	50979714	.	C	T	.	.	MAF_INRAE=36.076;MAF_USDA=13.529
NC_035086.1	50979723	.	T	C	.	.	MAF_USDA=12.353
NC_035086.1	50979733	.	A	G	.	.	MAF_INRAE=39.873;MAF_USDA=21.176
NC_035086.1	50979753	.	A	T	.	.	MAF_USDA=24.706
NC_035086.1	50979755	.	T	A	.	.	MAF_USDA=24.118
NC_035086.1	50979756	.	A	T	.	.	MAF_USDA=4.706
NC_035086.1	50979757	.	A	T	.	.	MAF_USDA=24.706
NC_035086.1	50979762	.	G	T	.	.	MAF_INRAE=41.139;MAF_USDA=25.882
NC_035086.1	50979770	.	T	C	.	.	MAF_INRAE=5.263;MAF_USDA=40.0
NC_035086.1	50979788	.	A	G	.	.	MAF_INRAE=41.139;MAF_USDA=24.706
NC_035086.1	50979807	.	C	G	.	.	MAF_INRAE=41.139;MAF_USDA=24.118
NC_035086.1	50979810	.	C	A	.	.	MAF_INRAE=45.833;MAF_USDA=24.118
NC_035086.1	50979820	.	G	A	.	.	MAF_INRAE=41.139;MAF_USDA=24.118
NC_035086.1	50979832	.	G	A	.	.	MAF_INRAE=41.139;MAF_USDA=22.917
NC_035086.1	50979834	.	C	T	.	.	MAF_INRAE=45.833;MAF_USDA=22.917
NC_035086.1	50979847	.	C	T	.	.	MAF_INRAE=41.139;MAF_USDA=24.706
NC_035086.1	50979850	.	A	G	.	.	MAF_INRAE=45.833;MAF_USDA=24.706
NC_035086.1	50979861	.	T	G	.	.	MAF_INRAE=3.165
NC_035086.1	50979866	.	C	A	.	.	MAF_INRAE=41.139;MAF_USDA=24.706
NC_035086.1	50979897	.	G	A	.	.	MAF_INRAE=24.684
NC_035086.1	50979926	.	C	T	.	.	MAF_INRAE=43.038;MAF_USDA=23.529
NC_035086.1	50979977	.	A	G	.	.	MAF_USDA=1.639
NC_035086.1	50979978	.	C	A	.	.	MAF_INRAE=42.405;MAF_USDA=24.118
NC_035086.1	50979979	.	A	G	.	.	MAF_INRAE=47.5;MAF_USDA=24.118
NC_035086.1	50979991	.	G	A	.	.	MAF_USDA=4.706
NC_035086.1	50980039	.	C	A	.	.	MAF_INRAE=26.316;MAF_USDA=24.118
NC_035086.1	50980051	.	A	G	.	.	MAF_INRAE=26.316;MAF_USDA=24.706
NC_035086.1	50980087	.	A	G	.	.	MAF_INRAE=26.316;MAF_USDA=24.118
NC_035086.1	50980089	.	A	G	.	.	MAF_INRAE=47.5;MAF_USDA=24.706
NC_035086.1	50980090	.	G	T	.	.	MAF_INRAE=47.5;MAF_USDA=24.118
NC_035086.1	50980107	.	C	A	.	.	MAF_INRAE=26.316;MAF_USDA=24.118
NC_035086.1	50980116	.	A	T	.	.	MAF_USDA=2.459
NC_035086.1	50980137	.	T	C	.	.	MAF_USDA=22.917
NC_035086.1	50980146	.	T	C	.	.	MAF_INRAE=26.316;MAF_USDA=24.706
NC_035086.1	50980151	.	G	T	.	.	MAF_USDA=2.941
NC_035086.1	50980222	.	C	T	.	.	MAF_INRAE=26.316;MAF_USDA=22.941
NC_035086.1	50980232	.	C	T	.	.	MAF_INRAE=39.873;MAF_USDA=14.118
NC_035086.1	50980233	.	G	A	.	.	MAF_USDA=9.836
NC_035086.1	50980237	.	T	C	.	.	MAF_INRAE=26.316;MAF_USDA=23.529
NC_035086.1	50980245	.	A	C	.	.	MAF_INRAE=31.579;MAF_USDA=14.754
NC_035086.1	50980262	.	T	C	.	.	MAF_INRAE=5.263;MAF_USDA=48.235
NC_035086.1	50980303	.	T	C	.	.	MAF_USDA=5.0
NC_035086.1	50980725	.	G	T	.	.	MAF_USDA=5.738
NC_035086.1	50980726	.	G	A	.	.	MAF_INRAE=41.139;MAF_USDA=24.706
NC_035086.1	50980750	.	A	C	.	.	MAF_INRAE=5.263;MAF_USDA=43.529
NC_035086.1	50980824	.	A	C	.	.	MAF_INRAE=41.139;MAF_USDA=26.471
NC_035086.1	50980862	.	C	T	.	.	MAF_INRAE=3.333
NC_035086.1	50980877	.	T	A	.	.	MAF_INRAE=6.667;MAF_USDA=10.0
NC_035086.1	50980882	.	T	A	.	.	MAF_INRAE=41.139;MAF_USDA=22.917
NC_035086.1	50980891	.	C	A	.	.	MAF_USDA=1.639
NC_035086.1	50980922	.	A	T	.	.	MAF_INRAE=3.797;MAF_USDA=9.412
NC_035086.1	50980959	.	C	T	.	.	MAF_USDA=5.738
NC_035086.1	50980982	.	C	T	.	.	MAF_INRAE=41.139;MAF_USDA=26.471
NC_035086.1	50980998	.	G	A	.	.	MAF_USDA=1.639
NC_035086.1	50981018	.	C	T	.	.	MAF_USDA=2.459
NC_035086.1	50981074	.	T	C	.	.	MAF_INRAE=5.263;MAF_USDA=44.706
NC_035086.1	50981083	.	G	T	.	.	MAF_USDA=7.647
NC_035086.1	50981084	.	A	G	.	.	MAF_INRAE=41.772;MAF_USDA=34.118
NC_035086.1	50981111	.	C	A	.	.	MAF_INRAE=36.076;MAF_USDA=21.176
NC_035086.1	50981328	.	C	T	.	.	MAF_INRAE=43.038;MAF_USDA=16.393
NC_035086.1	50981461	.	G	T	.	.	MAF_USDA=1.639
NC_035086.1	50981534	.	C	A	.	.	MAF_USDA=1.639
NC_035086.1	50981537	.	T	G	.	.	MAF_USDA=1.639
NC_035086.1	50981602	.	T	C	.	.	MAF_USDA=2.459
NC_035086.1	50981610	.	A	G	.	.	MAF_USDA=10.588
NC_035086.1	50981616	.	T	A	.	.	MAF_USDA=1.639
NC_035086.1	50981620	.	G	T	.	.	MAF_INRAE=41.772;MAF_USDA=24.706
NC_035086.1	50981649	.	G	A	.	.	MAF_USDA=5.738
NC_035086.1	50981709	.	A	C	.	.	MAF_INRAE=41.139;MAF_USDA=24.706
NC_035086.1	50981737	.	T	G	.	.	MAF_USDA=3.279
NC_035086.1	50981786	.	G	A	.	.	MAF_INRAE=29.747;MAF_USDA=45.833
NC_035086.1	50981828	.	C	T	.	.	MAF_USDA=1.667
NC_035086.1	50981849	.	G	C	.	.	MAF_USDA=4.167
NC_035086.1	50981947	.	G	C	.	.	MAF_INRAE=3.797;MAF_USDA=12.5
NC_035086.1	50981951	.	T	G	.	.	MAF_USDA=22.917
NC_035086.1	50981985	.	T	C	.	.	MAF_USDA=16.667
NC_035086.1	50982034	.	C	T	.	.	MAF_USDA=1.639
NC_035086.1	50982087	.	A	G	.	.	MAF_INRAE=3.333;MAF_USDA=33.607
NC_035086.1	50982097	.	A	G	.	.	MAF_USDA=3.279
NC_035086.1	50982174	.	C	T	.	.	MAF_INRAE=3.797;MAF_USDA=2.941
NC_035086.1	50982184	.	A	G	.	.	MAF_INRAE=41.139;MAF_USDA=22.941
NC_035086.1	50982228	.	T	G	.	.	MAF_USDA=2.459
NC_035086.1	50982396	.	G	A	.	.	MAF_INRAE=28.481;MAF_USDA=4.706
NC_035086.1	50982473	.	T	A	.	.	MAF_INRAE=46.203;MAF_USDA=30.588
NC_035086.1	50982475	.	C	G	.	.	MAF_INRAE=34.167;MAF_USDA=5.294
NC_035086.1	50982511	.	C	A	.	.	MAF_INRAE=28.481;MAF_USDA=5.294
NC_035086.1	50982578	.	C	T	.	.	MAF_USDA=3.279
NC_035086.1	50982637	.	G	A	.	.	MAF_USDA=3.279
NC_035086.1	50982646	.	C	T	.	.	MAF_INRAE=5.263
NC_035086.1	50982695	.	G	C	.	.	MAF_USDA=1.639
NC_035086.1	50982804	.	A	C	.	.	MAF_INRAE=15.19;MAF_USDA=21.765
NC_035086.1	50982867	.	G	A	.	.	MAF_USDA=3.279
NC_035086.1	50982942	.	G	A	.	.	MAF_INRAE=13.924;MAF_USDA=12.941
NC_035086.1	50983070	.	G	A	.	.	MAF_INRAE=15.19;MAF_USDA=21.765
NC_035086.1	50983083	.	C	G	.	.	MAF_INRAE=15.19;MAF_USDA=22.353
NC_035086.1	50983238	.	C	G	.	.	MAF_INRAE=41.772;MAF_USDA=32.941
NC_035086.1	50983245	.	G	A	.	.	MAF_INRAE=11.392;MAF_USDA=1.639
NC_035086.1	50983246	.	T	C	.	.	MAF_INRAE=20.0;MAF_USDA=22.941
NC_035086.1	50983267	.	C	G	.	.	MAF_INRAE=15.19;MAF_USDA=21.176
NC_035086.1	50983283	.	C	A	.	.	MAF_USDA=1.639
NC_035086.1	50983318	.	T	G	.	.	MAF_INRAE=14.557;MAF_USDA=21.765
NC_035086.1	50983319	.	C	A	.	.	MAF_INRAE=5.833;MAF_USDA=21.765
NC_035086.1	50983321	.	T	C	.	.	MAF_INRAE=11.392;MAF_USDA=1.639
NC_035086.1	50983355	.	T	A	.	.	MAF_USDA=1.639
NC_035086.1	50983415	.	G	C	.	.	MAF_INRAE=15.19;MAF_USDA=21.176
NC_035086.1	50983435	.	C	T	.	.	MAF_INRAE=21.519;MAF_USDA=4.118
NC_035086.1	50983486	.	A	T	.	.	MAF_USDA=1.639
NC_035086.1	50983590	.	G	A	.	.	MAF_USDA=1.639
NC_035086.1	50983666	.	G	T	.	.	MAF_INRAE=10.759;MAF_USDA=10.0
NC_035086.1	50983670	.	T	G	.	.	MAF_INRAE=3.333
NC_035086.1	50983680	.	A	G	.	.	MAF_INRAE=41.139;MAF_USDA=32.353
NC_035086.1	50983695	.	A	G	.	.	MAF_INRAE=11.392;MAF_USDA=1.639
NC_035086.1	50983742	.	G	A	.	.	MAF_INRAE=39.873;MAF_USDA=34.706
NC_035086.1	50983751	.	T	A	.	.	MAF_INRAE=39.873;MAF_USDA=15.574
NC_035086.1	50983808	.	G	A	.	.	MAF_USDA=4.098
NC_035086.1	50983916	.	C	T	.	.	MAF_INRAE=15.19;MAF_USDA=21.765
NC_035086.1	50983931	.	G	T	.	.	MAF_INRAE=41.139;MAF_USDA=14.754
NC_035086.1	50983944	.	C	T	.	.	MAF_INRAE=15.19;MAF_USDA=21.765
NC_035086.1	50983971	.	C	T	.	.	MAF_USDA=8.824
NC_035086.1	50984012	.	C	T	.	.	MAF_INRAE=32.278;MAF_USDA=27.083
NC_035086.1	50984116	.	G	A	.	.	MAF_INRAE=15.19;MAF_USDA=21.765
NC_035086.1	50984176	.	C	T	.	.	MAF_INRAE=15.19;MAF_USDA=21.176
NC_035086.1	50984178	.	G	A	.	.	MAF_INRAE=6.667;MAF_USDA=21.176
NC_035086.1	50984294	.	C	T	.	.	MAF_USDA=8.929
NC_035086.1	50984353	.	C	G	.	.	MAF_INRAE=5.0;MAF_USDA=23.214
NC_035086.1	50984398	.	G	A	.	.	MAF_USDA=29.167
NC_035086.1	50984414	.	T	A	.	.	MAF_USDA=30.357
NC_035086.1	50984776	.	C	A	.	.	MAF_USDA=3.012
NC_035086.1	50984841	.	T	C	.	.	MAF_USDA=4.118
NC_035086.1	50984862	.	C	T	.	.	MAF_INRAE=25.316;MAF_USDA=22.941
NC_035086.1	50984884	.	T	G	.	.	MAF_USDA=4.918
NC_035086.1	50984942	.	C	G	.	.	MAF_INRAE=15.19;MAF_USDA=21.176
NC_035086.1	50984952	.	G	A	.	.	MAF_INRAE=7.5;MAF_USDA=21.765
NC_035086.1	50985021	.	A	C	.	.	MAF_INRAE=32.911;MAF_USDA=46.471
NC_035086.1	50985070	.	T	A	.	.	MAF_INRAE=23.418;MAF_USDA=42.353
NC_035086.1	50985081	.	G	A	.	.	MAF_USDA=1.639
NC_035086.1	50985248	.	G	T	.	.	MAF_USDA=9.412
NC_035086.1	50985260	.	G	C	.	.	MAF_INRAE=15.19;MAF_USDA=21.176
NC_035086.1	50985261	.	T	G	.	.	MAF_INRAE=6.667;MAF_USDA=20.588
NC_035086.1	50985274	.	T	G	.	.	MAF_USDA=1.639
NC_035086.1	50985281	.	G	T	.	.	MAF_INRAE=32.278;MAF_USDA=28.824
NC_035086.1	50985283	.	C	T	.	.	MAF_INRAE=37.5;MAF_USDA=29.412
NC_035086.1	50985284	.	C	A	.	.	MAF_INRAE=24.167;MAF_USDA=3.529
NC_035086.1	50985316	.	G	A	.	.	MAF_INRAE=15.19;MAF_USDA=21.765
NC_035086.1	50985325	.	T	A	.	.	MAF_INRAE=15.19;MAF_USDA=21.765
NC_035086.1	50985363	.	A	G	.	.	MAF_INRAE=6.667;MAF_USDA=22.917
NC_035086.1	50985391	.	T	C	.	.	MAF_USDA=20.0
NC_035086.1	50985427	.	C	T	.	.	MAF_INRAE=15.19;MAF_USDA=22.353
NC_035086.1	50985430	.	G	C	.	.	MAF_USDA=5.738
NC_035086.1	50985599	.	C	T	.	.	MAF_USDA=1.639
NC_035086.1	50985700	.	G	T	.	.	MAF_INRAE=32.911;MAF_USDA=47.647
NC_035086.1	50985782	.	C	A	.	.	MAF_USDA=1.639
NC_035086.1	50985817	.	TA	TT	.	.	MAF_USDA=22.917
NC_035086.1	50985823	.	A	T	.	.	MAF_USDA=43.75
NC_035086.1	50985837	.	G	C	.	.	MAF_INRAE=12.025;MAF_USDA=48.235
NC_035086.1	50985838	.	G	A	.	.	MAF_INRAE=49.167;MAF_USDA=28.235
NC_035086.1	50985845	.	G	A	.	.	MAF_USDA=1.639
NC_035086.1	50985881	.	A	G	.	.	MAF_INRAE=10.759;MAF_USDA=10.588
NC_035086.1	50985956	.	T	G	.	.	MAF_USDA=4.167
NC_035086.1	50985967	.	G	T	.	.	MAF_INRAE=33.544;MAF_USDA=46.471
NC_035086.1	50986262	.	T	C	.	.	MAF_INRAE=24.051;MAF_USDA=31.765
NC_035086.1	50986266	.	C	T	.	.	MAF_USDA=2.459
NC_035086.1	50986280	.	C	A	.	.	MAF_INRAE=16.456
NC_035086.1	50986283	.	G	C	.	.	MAF_INRAE=20.0
NC_035086.1	50986284	.	C	T	.	.	MAF_INRAE=20.0
NC_035086.1	50986289	.	A	T	.	.	MAF_INRAE=16.456
NC_035086.1	50986297	.	A	T	.	.	MAF_INRAE=20.0
NC_035086.1	50986302	.	G	C	.	.	MAF_INRAE=20.0
NC_035086.1	50986304	.	A	C	.	.	MAF_USDA=14.118
NC_035086.1	50986305	.	C	A	.	.	MAF_USDA=44.706
NC_035086.1	50986307	.	T	G	.	.	MAF_USDA=25.882
NC_035086.1	50986310	.	T	G	.	.	MAF_INRAE=20.0
NC_035086.1	50986461	.	C	A	.	.	MAF_INRAE=15.19;MAF_USDA=14.706
NC_035086.1	50986674	.	C	T	.	.	MAF_INRAE=10.833;MAF_USDA=11.905
NC_035086.1	50986694	.	A	G	.	.	MAF_USDA=1.667
NC_035086.1	50986700	.	G	T	.	.	MAF_INRAE=10.833;MAF_USDA=11.905
NC_035086.1	50986752	.	A	T	.	.	MAF_USDA=9.412
NC_035086.1	50986756	.	T	G	.	.	MAF_INRAE=35.443;MAF_USDA=18.235
NC_035086.1	50986757	.	G	T	.	.	MAF_INRAE=31.667;MAF_USDA=17.059
NC_035086.1	50986800	.	G	A	.	.	MAF_INRAE=35.443;MAF_USDA=16.471
NC_035086.1	50986943	.	G	T	.	.	MAF_INRAE=6.667;MAF_USDA=10.0
NC_035086.1	50986966	.	C	G	.	.	MAF_USDA=7.647
NC_035086.1	50986976	.	G	A	.	.	MAF_USDA=10.241
NC_035086.1	50987010	.	C	A	.	.	MAF_INRAE=23.333;MAF_USDA=14.881
NC_035086.1	50987017	.	T	G	.	.	MAF_USDA=2.5
NC_035086.1	50987051	.	C	T	.	.	MAF_INRAE=47.368;MAF_USDA=18.235
NC_035086.1	50987087	.	C	T	.	.	MAF_INRAE=30.833;MAF_USDA=27.083
NC_035086.1	50987162	.	C	G	.	.	MAF_USDA=3.279
NC_035086.1	50987206	.	C	A	.	.	MAF_INRAE=5.263
NC_035086.1	50987484	.	G	A	.	.	MAF_INRAE=11.392
NC_035086.1	50987595	.	G	C	.	.	MAF_INRAE=35.443;MAF_USDA=16.471
NC_035086.1	50987763	.	A	G	.	.	MAF_USDA=1.639
NC_035086.1	50987832	.	A	G	.	.	MAF_USDA=1.639
NC_035086.1	50987849	.	G	A	.	.	MAF_USDA=7.647
NC_035086.1	50987924	.	C	A	.	.	MAF_INRAE=36.076;MAF_USDA=18.235
NC_035086.1	50987966	.	G	A	.	.	MAF_INRAE=3.797;MAF_USDA=1.765
NC_035086.1	50988109	.	A	G	.	.	MAF_INRAE=34.81;MAF_USDA=18.824
NC_035086.1	50988118	.	C	A	.	.	MAF_INRAE=12.025
NC_035086.1	50988180	.	G	A	.	.	MAF_INRAE=10.833;MAF_USDA=12.5
NC_035086.1	50988230	.	C	T	.	.	MAF_USDA=1.667
NC_035086.1	50988264	.	C	T	.	.	MAF_USDA=4.098
NC_035086.1	50988340	.	C	T	.	.	MAF_USDA=7.647
NC_035086.1	50988342	.	T	C	.	.	MAF_USDA=2.459
NC_035086.1	50988438	.	A	G	.	.	MAF_INRAE=35.443;MAF_USDA=18.235
NC_035086.1	50988452	.	C	T	.	.	MAF_INRAE=35.443;MAF_USDA=17.059
NC_035086.1	50988523	.	G	A	.	.	MAF_INRAE=4.167;MAF_USDA=2.459
NC_035086.1	50988599	.	C	A	.	.	MAF_INRAE=32.911;MAF_USDA=17.059
NC_035086.1	50988648	.	A	G	.	.	MAF_INRAE=34.81;MAF_USDA=18.235
NC_035086.1	50988649	.	A	G	.	.	MAF_INRAE=26.582;MAF_USDA=6.557
NC_035086.1	50988653	.	G	A	.	.	MAF_USDA=2.459
NC_035086.1	50988659	.	A	T	.	.	MAF_USDA=30.588
NC_035086.1	50988736	.	G	T	.	.	MAF_INRAE=11.392
NC_035086.1	50988925	.	G	A	.	.	MAF_INRAE=35.443;MAF_USDA=18.235
NC_035086.1	50989061	.	G	A	.	.	MAF_USDA=4.098
NC_035086.1	50989077	.	C	T	.	.	MAF_USDA=4.918
NC_035086.1	50989090	.	T	C	.	.	MAF_USDA=2.459
NC_035086.1	50989098	.	G	T	.	.	MAF_USDA=4.098
NC_035086.1	50989248	.	G	A	.	.	MAF_INRAE=43.038;MAF_USDA=42.353
NC_035086.1	50989315	.	A	G	.	.	MAF_INRAE=12.025;MAF_USDA=12.353
NC_035086.1	50989355	.	T	C	.	.	MAF_INRAE=10.0;MAF_USDA=25.41
NC_035086.1	50989408	.	A	G	.	.	MAF_USDA=29.508
NC_035086.1	50989590	.	T	G	.	.	MAF_USDA=7.647
NC_035086.1	50989678	.	G	C	.	.	MAF_USDA=1.639
NC_035086.1	50989802	.	G	A	.	.	MAF_INRAE=4.167
NC_035086.1	50989850	.	G	A	.	.	MAF_INRAE=48.734;MAF_USDA=38.235
NC_035086.1	50990037	.	G	T	.	.	MAF_INRAE=6.667
NC_035086.1	50990053	.	A	T	.	.	MAF_INRAE=49.367;MAF_USDA=22.941
NC_035086.1	50990075	.	G	T	.	.	MAF_INRAE=5.833;MAF_USDA=10.588
NC_035086.1	50990078	.	G	C	.	.	MAF_INRAE=5.833;MAF_USDA=10.588
NC_035086.1	50990094	.	T	G	.	.	MAF_USDA=4.167
NC_035086.1	50990264	.	A	T	.	.	MAF_INRAE=8.228;MAF_USDA=44.706
NC_035086.1	50990309	.	T	C	.	.	MAF_USDA=2.459
NC_035086.1	50990536	.	T	C	.	.	MAF_INRAE=8.861;MAF_USDA=43.529
NC_035086.1	50990539	.	A	G	.	.	MAF_INRAE=10.0;MAF_USDA=11.765
NC_035086.1	50990542	.	T	C	.	.	MAF_USDA=32.941
NC_035086.1	50990585	.	G	C	.	.	MAF_INRAE=8.861;MAF_USDA=44.706
NC_035086.1	50990588	.	C	T	.	.	MAF_USDA=2.459
NC_035086.1	50990648	.	A	G	.	.	MAF_INRAE=3.333
NC_035086.1	50990924	.	C	A	.	.	MAF_INRAE=15.789;MAF_USDA=5.738
NC_035086.1	50990984	.	G	A	.	.	MAF_USDA=3.279
NC_035086.1	50991003	.	G	T	.	.	MAF_INRAE=44.304;MAF_USDA=30.0
NC_035086.1	50991034	.	C	A	.	.	MAF_INRAE=6.667
NC_035086.1	50991125	.	T	G	.	.	MAF_INRAE=24.684;MAF_USDA=15.294
NC_035086.1	50991140	.	C	G	.	.	MAF_INRAE=34.177;MAF_USDA=23.529
NC_035086.1	50991200	.	A	T	.	.	MAF_INRAE=34.81;MAF_USDA=25.882
NC_035086.1	50991383	.	C	T	.	.	MAF_INRAE=34.177;MAF_USDA=25.882
NC_035086.1	50991419	.	T	C	.	.	MAF_INRAE=37.975;MAF_USDA=25.294
NC_035086.1	50991443	.	C	T	.	.	MAF_USDA=6.471
NC_035086.1	50991450	.	G	A	.	.	MAF_INRAE=15.789;MAF_USDA=5.738
NC_035086.1	50991576	.	A	G	.	.	MAF_USDA=2.459
NC_035086.1	50991580	.	T	C	.	.	MAF_USDA=2.459
NC_035086.1	50991586	.	C	A	.	.	MAF_USDA=7.647
NC_035086.1	50991683	.	T	C	.	.	MAF_INRAE=6.667;MAF_USDA=9.412
NC_035086.1	50991707	.	C	T	.	.	MAF_USDA=2.459
NC_035086.1	50991741	.	G	A	.	.	MAF_INRAE=4.167;MAF_USDA=2.459
NC_035086.1	50991838	.	G	A	.	.	MAF_INRAE=19.62;MAF_USDA=4.918
NC_035086.1	50991847	.	C	T	.	.	MAF_INRAE=14.557;MAF_USDA=17.647
NC_035086.1	50991867	.	G	A	.	.	MAF_INRAE=19.62;MAF_USDA=4.098
NC_035086.1	50991991	.	G	A	.	.	MAF_INRAE=40.506;MAF_USDA=11.475
NC_035086.1	50992017	.	A	T	.	.	MAF_INRAE=34.81;MAF_USDA=21.765
NC_035086.1	50992020	.	A	G	.	.	MAF_INRAE=43.333;MAF_USDA=22.353
NC_035086.1	50992022	.	A	G	.	.	MAF_USDA=1.639
NC_035086.1	50992042	.	C	T	.	.	MAF_INRAE=3.797;MAF_USDA=3.529
NC_035086.1	50992050	.	A	C	.	.	MAF_USDA=9.412
NC_035086.1	50992071	.	C	A	.	.	MAF_INRAE=3.333
NC_035086.1	50992126	.	C	T	.	.	MAF_INRAE=39.241;MAF_USDA=32.941
NC_035086.1	50992159	.	C	T	.	.	MAF_INRAE=6.667;MAF_USDA=10.0
NC_035086.1	50992169	.	G	A	.	.	MAF_INRAE=19.62;MAF_USDA=4.918
NC_035086.1	50992389	.	C	T	.	.	MAF_INRAE=6.667;MAF_USDA=22.917
NC_035086.1	50992573	.	C	T	.	.	MAF_USDA=4.098
NC_035086.1	50992581	.	A	T	.	.	MAF_INRAE=34.177;MAF_USDA=21.765
NC_035086.1	50992597	.	G	A	.	.	MAF_INRAE=14.557;MAF_USDA=4.098
NC_035086.1	50992610	.	G	A	.	.	MAF_INRAE=34.177;MAF_USDA=22.353
NC_035086.1	50992661	.	C	A	.	.	MAF_INRAE=34.177;MAF_USDA=21.176
NC_035086.1	50992677	.	A	C	.	.	MAF_INRAE=17.722;MAF_USDA=4.118
NC_035086.1	50992721	.	A	T	.	.	MAF_INRAE=3.797;MAF_USDA=2.353
NC_035086.1	50992732	.	T	C	.	.	MAF_INRAE=34.177;MAF_USDA=21.765
NC_035086.1	50992745	.	C	A	.	.	MAF_USDA=8.197
NC_035086.1	50992892	.	T	A	.	.	MAF_INRAE=39.873
NC_035086.1	50993032	.	C	A	.	.	MAF_INRAE=34.81;MAF_USDA=18.235
NC_035086.1	50993033	.	A	T	.	.	MAF_INRAE=6.667;MAF_USDA=20.833
NC_035086.1	50993034	.	T	A	.	.	MAF_INRAE=47.5;MAF_USDA=32.941
NC_035086.1	50993035	.	T	G	.	.	MAF_USDA=1.639
NC_035086.1	50993177	.	A	G	.	.	MAF_INRAE=14.557;MAF_USDA=7.647
NC_035086.1	50993185	.	T	C	.	.	MAF_INRAE=5.833;MAF_USDA=10.0
NC_035086.1	50993252	.	G	T	.	.	MAF_INRAE=19.62;MAF_USDA=4.918
NC_035086.1	50993323	.	C	G	.	.	MAF_USDA=4.098
NC_035086.1	50993350	.	A	G	.	.	MAF_INRAE=3.797;MAF_USDA=3.529
NC_035086.1	50993400	.	A	G	.	.	MAF_USDA=3.279
NC_035086.1	50993455	.	T	A	.	.	MAF_USDA=2.459
NC_035086.1	50993497	.	G	C	.	.	MAF_INRAE=34.81;MAF_USDA=19.412
NC_035086.1	50993632	.	A	C	.	.	MAF_USDA=8.197
NC_035086.1	50993646	.	C	T	.	.	MAF_INRAE=34.81;MAF_USDA=18.235
NC_035086.1	50993725	.	A	C	.	.	MAF_USDA=10.345
NC_035086.1	50993760	.	T	C	.	.	MAF_INRAE=5.263;MAF_USDA=4.098
NC_035086.1	50993812	.	T	G	.	.	MAF_INRAE=4.167;MAF_USDA=1.639
NC_035086.1	50993952	.	C	T	.	.	MAF_USDA=37.059
NC_035086.1	50993954	.	G	A	.	.	MAF_USDA=4.167
NC_035086.1	50994269	.	A	T	.	.	MAF_INRAE=41.667
NC_035086.1	50994299	.	T	A	.	.	MAF_USDA=2.459
NC_035086.1	50994301	.	A	C	.	.	MAF_INRAE=14.557;MAF_USDA=15.294
NC_035086.1	50994415	.	C	T	.	.	MAF_USDA=3.279
NC_035086.1	50994577	.	G	A	.	.	MAF_USDA=9.412
NC_035086.1	50994695	.	G	A	.	.	MAF_INRAE=19.62;MAF_USDA=4.098
NC_035086.1	50994709	.	T	C	.	.	MAF_INRAE=43.038;MAF_USDA=29.412
NC_035086.1	50994719	.	A	C	.	.	MAF_INRAE=3.797;MAF_USDA=4.118
NC_035086.1	50994753	.	A	T	.	.	MAF_INRAE=6.667;MAF_USDA=10.0
NC_035086.1	50994768	.	T	C	.	.	MAF_USDA=35.294
NC_035086.1	50994863	.	A	G	.	.	MAF_INRAE=40.506;MAF_USDA=31.176
NC_035086.1	50994925	.	A	C	.	.	MAF_USDA=5.294
NC_035086.1	50995026	.	A	T	.	.	MAF_USDA=7.647
NC_035086.1	50995031	.	G	T	.	.	MAF_INRAE=39.241;MAF_USDA=39.412
NC_035086.1	50995042	.	C	T	.	.	MAF_USDA=7.647
NC_035086.1	50995074	.	G	T	.	.	MAF_USDA=7.377
NC_035086.1	50995082	.	A	G	.	.	MAF_INRAE=3.797;MAF_USDA=4.118
NC_035086.1	50995198	.	G	A	.	.	MAF_INRAE=41.139;MAF_USDA=9.836
NC_035086.1	50995292	.	C	T	.	.	MAF_USDA=1.639
NC_035086.1	50995509	.	G	T	.	.	MAF_USDA=20.0
NC_035086.1	50995677	.	C	T	.	.	MAF_INRAE=39.241;MAF_USDA=28.824
NC_035086.1	50995712	.	T	C	.	.	MAF_INRAE=43.038;MAF_USDA=25.882
NC_035086.1	50995780	.	T	A	.	.	MAF_INRAE=39.873;MAF_USDA=28.235
NC_035086.1	50995796	.	T	C	.	.	MAF_USDA=5.738
NC_035086.1	50995801	.	A	C	.	.	MAF_INRAE=39.873;MAF_USDA=37.5
NC_035086.1	50995979	.	T	G	.	.	MAF_USDA=4.918
NC_035086.1	50995991	.	C	T	.	.	MAF_INRAE=3.797;MAF_USDA=4.167
NC_035086.1	50996161	.	C	T	.	.	MAF_USDA=6.557
NC_035086.1	50996208	.	G	T	.	.	MAF_INRAE=14.557;MAF_USDA=3.279
NC_035086.1	50996254	.	C	G	.	.	MAF_INRAE=19.62;MAF_USDA=18.235
NC_035086.1	50996303	.	C	T	.	.	MAF_INRAE=3.333
NC_035086.1	50996369	.	C	A	.	.	MAF_INRAE=13.924;MAF_USDA=2.459
NC_035086.1	50996501	.	T	G	.	.	MAF_USDA=3.279
NC_035086.1	50996532	.	C	T	.	.	MAF_INRAE=43.038;MAF_USDA=38.824
NC_035086.1	50996547	.	G	T	.	.	MAF_INRAE=7.5;MAF_USDA=2.459
NC_035086.1	50996604	.	G	T	.	.	MAF_USDA=4.918
NC_035086.1	50996771	.	A	C	.	.	MAF_INRAE=3.797;MAF_USDA=7.059
NC_035086.1	50996951	.	T	G	.	.	MAF_USDA=9.412
NC_035086.1	50996965	.	G	A	.	.	MAF_USDA=7.377
NC_035086.1	50997107	.	C	T	.	.	MAF_USDA=1.639
NC_035086.1	50997162	.	C	G	.	.	MAF_INRAE=4.43;MAF_USDA=6.471
NC_035086.1	50997799	.	C	T	.	.	MAF_USDA=14.583
NC_035086.1	50997803	.	A	C	.	.	MAF_USDA=16.667
NC_035086.1	50997846	.	C	A	.	.	MAF_USDA=1.667
NC_035086.1	50998118	.	G	A	.	.	MAF_INRAE=38.608;MAF_USDA=41.176
NC_035086.1	50998215	.	C	T	.	.	MAF_USDA=6.557
NC_035086.1	50998216	.	G	A	.	.	MAF_USDA=1.639
NC_035086.1	50998309	.	C	T	.	.	MAF_INRAE=3.333
NC_035086.1	50998494	.	C	G	.	.	MAF_USDA=1.639
NC_035086.1	50998538	.	T	C	.	.	MAF_INRAE=44.937;MAF_USDA=15.574
NC_035086.1	50998628	.	A	G	.	.	MAF_USDA=1.639
NC_035086.1	50998703	.	A	G	.	.	MAF_USDA=12.5
NC_035086.1	50998736	.	C	T	.	.	MAF_USDA=1.639
NC_035086.1	50998894	.	G	A	.	.	MAF_INRAE=12.025;MAF_USDA=12.941
NC_035086.1	50998947	.	G	T	.	.	MAF_USDA=4.098
NC_035086.1	50999107	.	C	T	.	.	MAF_USDA=1.639
NC_035086.1	50999159	.	C	A	.	.	MAF_USDA=3.279
NC_035086.1	50999160	.	C	A	.	.	MAF_USDA=2.459
NC_035086.1	50999229	.	G	A	.	.	MAF_USDA=5.294
NC_035086.1	50999257	.	C	T	.	.	MAF_INRAE=12.025;MAF_USDA=11.765
NC_035086.1	50999270	.	G	T	.	.	MAF_INRAE=12.025;MAF_USDA=12.353
NC_035086.1	50999319	.	G	A	.	.	MAF_INRAE=3.797;MAF_USDA=8.824
NC_035086.1	50999427	.	C	T	.	.	MAF_INRAE=43.038;MAF_USDA=24.118
NC_035086.1	50999428	.	G	A	.	.	MAF_USDA=25.0
NC_035086.1	50999574	.	A	G	.	.	MAF_INRAE=3.797;MAF_USDA=6.471
NC_035086.1	50999703	.	C	T	.	.	MAF_INRAE=2.5;MAF_USDA=8.235
NC_035086.1	50999808	.	G	T	.	.	MAF_USDA=20.0
NC_035086.1	51000003	.	C	T	.	.	MAF_INRAE=44.304;MAF_USDA=25.0
NC_035086.1	51000010	.	C	T	.	.	MAF_USDA=1.639
NC_035086.1	51000014	.	C	T	.	.	MAF_INRAE=43.671;MAF_USDA=17.213
NC_035086.1	51000060	.	G	T	.	.	MAF_USDA=1.639
NC_035086.1	51000340	.	C	T	.	.	MAF_USDA=3.279
NC_035086.1	51000531	.	G	C	.	.	MAF_USDA=1.639
NC_035086.1	51000564	.	G	A	.	.	MAF_USDA=24.706
NC_035086.1	51000567	.	C	T	.	.	MAF_INRAE=14.557;MAF_USDA=3.279
NC_035086.1	51000709	.	A	C	.	.	MAF_USDA=2.459
NC_035086.1	51000756	.	T	A	.	.	MAF_USDA=28.235
NC_035086.1	51000807	.	A	G	.	.	MAF_USDA=4.098
NC_035086.1	51000903	.	C	T	.	.	MAF_INRAE=40.506;MAF_USDA=10.656
NC_035086.1	51000911	.	T	A	.	.	MAF_USDA=27.647
NC_035086.1	51000916	.	G	A	.	.	MAF_USDA=6.557
NC_035086.1	51000936	.	G	T	.	.	MAF_INRAE=14.557;MAF_USDA=14.118
NC_035086.1	51000980	.	A	T	.	.	MAF_USDA=2.459
NC_035086.1	51000999	.	C	T	.	.	MAF_USDA=26.471
NC_035086.1	51001000	.	A	G	.	.	MAF_USDA=27.647
NC_035086.1	51001118	.	C	T	.	.	MAF_INRAE=3.797;MAF_USDA=1.786
NC_035086.1	51001137	.	C	T	.	.	MAF_INRAE=3.333;MAF_USDA=9.524
NC_035086.1	51001200	.	T	G	.	.	MAF_USDA=1.765
NC_035086.1	51001220	.	G	A	.	.	MAF_INRAE=17.089;MAF_USDA=34.706
NC_035086.1	51001279	.	T	A	.	.	MAF_USDA=1.639
NC_035086.1	51001280	.	C	A	.	.	MAF_USDA=1.639
NC_035086.1	51001390	.	T	A	.	.	MAF_USDA=27.059
NC_035086.1	51001472	.	G	A	.	.	MAF_USDA=26.471
NC_035086.1	51001506	.	C	T	.	.	MAF_USDA=2.381
NC_035086.1	51001542	.	G	T	.	.	MAF_USDA=2.459
NC_035086.1	51001555	.	C	T	.	.	MAF_USDA=50.0
NC_035086.1	51001699	.	C	A	.	.	MAF_INRAE=21.667;MAF_USDA=3.39
NC_035086.1	51001722	.	C	T	.	.	MAF_INRAE=20.833;MAF_USDA=2.5
NC_035086.1	51001749	.	A	G	.	.	MAF_USDA=1.667
NC_035086.1	51001758	.	C	A	.	.	MAF_USDA=1.667
NC_035086.1	51001864	.	G	C	.	.	MAF_USDA=23.529
NC_035086.1	51001873	.	T	C	.	.	MAF_USDA=27.647
NC_035086.1	51001978	.	G	A	.	.	MAF_USDA=5.738
NC_035086.1	51002028	.	G	A	.	.	MAF_USDA=17.647
NC_035086.1	51002071	.	G	C	.	.	MAF_USDA=5.294
NC_035086.1	51002115	.	A	G	.	.	MAF_USDA=3.279
NC_035086.1	51002186	.	C	T	.	.	MAF_USDA=1.639
NC_035086.1	51002242	.	C	A	.	.	MAF_USDA=28.235
NC_035086.1	51002349	.	C	T	.	.	MAF_INRAE=7.595
NC_035086.1	51002351	.	A	C	.	.	MAF_USDA=27.647
NC_035086.1	51002482	.	C	T	.	.	MAF_USDA=8.197
NC_035086.1	51002530	.	G	T	.	.	MAF_INRAE=6.667;MAF_USDA=2.459
NC_035086.1	51002584	.	C	T	.	.	MAF_USDA=8.824
NC_035086.1	51002637	.	A	T	.	.	MAF_USDA=1.639
NC_035086.1	51002693	.	G	T	.	.	MAF_INRAE=13.924;MAF_USDA=23.529
NC_035086.1	51002916	.	G	T	.	.	MAF_INRAE=19.62;MAF_USDA=4.918
NC_035086.1	51002918	.	A	C	.	.	MAF_USDA=27.059
NC_035086.1	51002978	.	A	T	.	.	MAF_USDA=1.639
NC_035086.1	51002979	.	G	T	.	.	MAF_USDA=1.639
NC_035086.1	51003018	.	T	G	.	.	MAF_USDA=7.5
NC_035086.1	51003191	.	C	T	.	.	MAF_INRAE=12.025;MAF_USDA=10.417
NC_035086.1	51003193	.	G	T	.	.	MAF_USDA=8.824
NC_035086.1	51003251	.	T	A	.	.	MAF_USDA=22.917
NC_035086.1	51003254	.	G	C	.	.	MAF_USDA=18.75
NC_035086.1	51003264	.	A	G	.	.	MAF_USDA=4.918
NC_035086.1	51003313	.	T	G	.	.	MAF_USDA=27.059
NC_035086.1	51003330	.	A	G	.	.	MAF_USDA=2.459
NC_035086.1	51003367	.	A	T	.	.	MAF_USDA=4.918
NC_035086.1	51003393	.	A	C	.	.	MAF_USDA=19.412
NC_035086.1	51003457	.	T	A	.	.	MAF_USDA=1.639
NC_035086.1	51003458	.	T	A	.	.	MAF_USDA=28.235
NC_035086.1	51003485	.	T	G	.	.	MAF_INRAE=14.557;MAF_USDA=2.459
NC_035086.1	51003514	.	T	C	.	.	MAF_INRAE=15.789
NC_035086.1	51003516	.	A	G	.	.	MAF_INRAE=3.333;MAF_USDA=22.917
NC_035086.1	51003528	.	T	C	.	.	MAF_INRAE=14.557;MAF_USDA=42.941
NC_035086.1	51003535	.	G	T	.	.	MAF_INRAE=3.333
NC_035086.1	51003554	.	C	A	.	.	MAF_USDA=26.471
NC_035086.1	51003561	.	G	T	.	.	MAF_USDA=25.882
NC_035086.1	51003755	.	C	T	.	.	MAF_INRAE=16.667
NC_035086.1	51003802	.	T	G	.	.	MAF_USDA=2.459
NC_035086.1	51003831	.	A	T	.	.	MAF_USDA=28.235
NC_035086.1	51003846	.	T	C	.	.	MAF_USDA=1.639
NC_035086.1	51003848	.	G	A	.	.	MAF_USDA=4.098
NC_035086.1	51003894	.	G	A	.	.	MAF_USDA=4.098
NC_035086.1	51003900	.	T	C	.	.	MAF_USDA=30.0
NC_035086.1	51003994	.	G	A	.	.	MAF_INRAE=39.873;MAF_USDA=10.656
NC_035086.1	51004027	.	C	A	.	.	MAF_USDA=1.639
NC_035086.1	51004106	.	C	G	.	.	MAF_USDA=28.824
NC_035086.1	51004200	.	C	A	.	.	MAF_USDA=3.279
NC_035086.1	51004238	.	G	A	.	.	MAF_USDA=27.059
NC_035086.1	51004311	.	T	C	.	.	MAF_INRAE=17.089;MAF_USDA=30.0
NC_035086.1	51004360	.	C	T	.	.	MAF_USDA=2.459
NC_035086.1	51004450	.	T	G	.	.	MAF_USDA=1.639
NC_035086.1	51004523	.	A	G	.	.	MAF_USDA=27.647
NC_035086.1	51004641	.	C	T	.	.	MAF_USDA=2.459
NC_035086.1	51004966	.	A	G	.	.	MAF_USDA=22.951
NC_035086.1	51005013	.	G	A	.	.	MAF_USDA=1.639
NC_035086.1	51005106	.	C	T	.	.	MAF_USDA=1.639
NC_035086.1	51005125	.	C	T,G	.	.	MAF_INRAE=14.557;MAF_USDA=22.917
NC_035086.1	51005316	.	G	T	.	.	MAF_INRAE=3.333;MAF_USDA=2.459
NC_035086.1	51005379	.	G	A	.	.	MAF_USDA=28.824
NC_035086.1	51005384	.	T	G	.	.	MAF_INRAE=15.789;MAF_USDA=5.738
NC_035086.1	51005424	.	C	T	.	.	MAF_USDA=2.459
NC_035086.1	51005630	.	C	A	.	.	MAF_USDA=2.459
NC_035086.1	51005652	.	A	C	.	.	MAF_USDA=26.471
NC_035086.1	51005654	.	A	G	.	.	MAF_USDA=27.059
NC_035086.1	51005690	.	G	T	.	.	MAF_USDA=27.647
NC_035086.1	51005723	.	A	T	.	.	MAF_USDA=14.706
NC_035086.1	51005786	.	G	C	.	.	MAF_USDA=3.279
NC_035086.1	51005840	.	G	A	.	.	MAF_USDA=12.5
NC_035086.1	51005847	.	G	T	.	.	MAF_INRAE=5.263;MAF_USDA=1.765
NC_035086.1	51005869	.	C	T	.	.	MAF_INRAE=20.833;MAF_USDA=27.083
NC_035086.1	51005872	.	T	A	.	.	MAF_INRAE=20.833;MAF_USDA=27.083
NC_035086.1	51005990	.	C	T	.	.	MAF_USDA=3.279
NC_035086.1	51006224	.	C	T	.	.	MAF_USDA=1.639
NC_035086.1	51006250	.	C	G	.	.	MAF_INRAE=17.089;MAF_USDA=37.647
NC_035086.1	51006287	.	T	G	.	.	MAF_INRAE=41.139;MAF_USDA=10.656
NC_035086.1	51006292	.	A	T	.	.	MAF_USDA=2.083
NC_035086.1	51006293	.	A	T	.	.	MAF_USDA=2.083
NC_035086.1	51006334	.	C	G	.	.	MAF_USDA=2.459
NC_035086.1	51006568	.	G	A	.	.	MAF_USDA=2.459
NC_035086.1	51006587	.	T	C	.	.	MAF_INRAE=3.333;MAF_USDA=28.235
NC_035086.1	51006588	.	G	A	.	.	MAF_USDA=4.098
NC_035086.1	51006755	.	C	T	.	.	MAF_INRAE=12.658;MAF_USDA=10.417
NC_035086.1	51006761	.	A	T	.	.	MAF_USDA=7.059
NC_035086.1	51007116	.	T	C	.	.	MAF_USDA=25.595
NC_035086.1	51007197	.	A	G	.	.	MAF_INRAE=8.861;MAF_USDA=25.0
NC_035086.1	51007263	.	T	C	.	.	MAF_INRAE=5.263
NC_035086.1	51007345	.	T	C	.	.	MAF_USDA=26.19
NC_035086.1	51007361	.	G	T	.	.	MAF_USDA=1.667
NC_035086.1	51007386	.	C	T	.	.	MAF_INRAE=41.139;MAF_USDA=10.833
NC_035086.1	51007478	.	C	T	.	.	MAF_INRAE=49.367;MAF_USDA=17.5
NC_035086.1	51007581	.	G	A	.	.	MAF_USDA=1.667
NC_035086.1	51007584	.	G	A	.	.	MAF_USDA=26.19
NC_035086.1	51007618	.	C	A	.	.	MAF_INRAE=3.333;MAF_USDA=12.5
NC_035086.1	51007641	.	A	T	.	.	MAF_INRAE=3.333;MAF_USDA=11.765
NC_035086.1	51007658	.	A	G	.	.	MAF_USDA=27.647
NC_035086.1	51007688	.	T	C	.	.	MAF_USDA=25.294
NC_035086.1	51007747	.	C	T	.	.	MAF_USDA=22.353
NC_035086.1	51007769	.	G	A	.	.	MAF_INRAE=3.797;MAF_USDA=3.529
NC_035086.1	51007790	.	G	T	.	.	MAF_USDA=4.918
NC_035086.1	51007855	.	A	C	.	.	MAF_INRAE=3.797;MAF_USDA=3.529
NC_035086.1	51007922	.	C	G	.	.	MAF_INRAE=8.861
NC_035086.1	51007935	.	G	A	.	.	MAF_INRAE=3.797;MAF_USDA=3.529
NC_035086.1	51008034	.	T	G	.	.	MAF_INRAE=10.0
NC_035086.1	51008095	.	A	G	.	.	MAF_INRAE=3.333;MAF_USDA=33.529
NC_035086.1	51008181	.	C	T	.	.	MAF_INRAE=3.797;MAF_USDA=44.118
NC_035086.1	51008232	.	G	A	.	.	MAF_INRAE=15.789;MAF_USDA=5.738
NC_035086.1	51008325	.	G	A	.	.	MAF_INRAE=3.797;MAF_USDA=3.529
NC_035086.1	51008351	.	A	T	.	.	MAF_INRAE=3.333;MAF_USDA=11.176
NC_035086.1	51008572	.	T	G	.	.	MAF_INRAE=3.797;MAF_USDA=2.941
NC_035086.1	51008596	.	A	C	.	.	MAF_USDA=4.098
NC_035086.1	51008775	.	T	G	.	.	MAF_USDA=38.235
NC_035086.1	51008808	.	A	G	.	.	MAF_INRAE=3.797;MAF_USDA=3.529
NC_035086.1	51008820	.	G	C	.	.	MAF_INRAE=20.253;MAF_USDA=12.295
NC_035086.1	51008821	.	G	T	.	.	MAF_USDA=35.294
NC_035086.1	51008972	.	G	T	.	.	MAF_INRAE=3.797;MAF_USDA=2.941
NC_035086.1	51008990	.	G	T	.	.	MAF_USDA=4.098
NC_035086.1	51008996	.	A	T	.	.	MAF_USDA=4.098
NC_035086.1	51009049	.	G	T	.	.	MAF_USDA=1.639
NC_035086.1	51009077	.	A	G	.	.	MAF_INRAE=7.5;MAF_USDA=2.459
NC_035086.1	51009084	.	G	T	.	.	MAF_USDA=1.639
NC_035086.1	51009122	.	C	T	.	.	MAF_INRAE=8.861;MAF_USDA=8.197
NC_035086.1	51009135	.	G	C	.	.	MAF_USDA=4.098
NC_035086.1	51009147	.	T	A	.	.	MAF_USDA=5.738
NC_035086.1	51009155	.	T	A	.	.	MAF_USDA=4.918
NC_035086.1	51009218	.	C	T	.	.	MAF_USDA=2.459
NC_035086.1	51009285	.	C	A	.	.	MAF_INRAE=3.797;MAF_USDA=2.941
NC_035086.1	51009403	.	A	T	.	.	MAF_INRAE=10.0
NC_035086.1	51009551	.	G	A	.	.	MAF_USDA=25.0
NC_035086.1	51009616	.	G	T	.	.	MAF_USDA=4.167
NC_035086.1	51009623	.	C	A	.	.	MAF_USDA=5.0
NC_035086.1	51009636	.	C	T	.	.	MAF_USDA=1.667
NC_035086.1	51009643	.	G	A	.	.	MAF_INRAE=3.333
NC_035086.1	51009713	.	G	A	.	.	MAF_INRAE=6.667;MAF_USDA=2.5
NC_035086.1	51009767	.	T	G	.	.	MAF_INRAE=2.5;MAF_USDA=1.667
NC_035086.1	51009793	.	G	T	.	.	MAF_USDA=5.0
NC_035086.1	51009810	.	T	C	.	.	MAF_USDA=8.929
NC_035086.1	51009824	.	T	G	.	.	MAF_INRAE=3.797;MAF_USDA=36.905
NC_035086.1	51009910	.	T	A	.	.	MAF_INRAE=2.5
NC_035086.1	51009952	.	T	C	.	.	MAF_INRAE=3.333;MAF_USDA=11.176
NC_035086.1	51010001	.	A	C	.	.	MAF_INRAE=3.797;MAF_USDA=40.0
NC_035086.1	51010053	.	G	A	.	.	MAF_USDA=4.098
NC_035086.1	51010059	.	G	A	.	.	MAF_INRAE=3.797;MAF_USDA=31.176
NC_035086.1	51010116	.	G	T	.	.	MAF_INRAE=3.333;MAF_USDA=11.765
NC_035086.1	51010184	.	G	T	.	.	MAF_USDA=4.098
NC_035086.1	51010338	.	C	A	.	.	MAF_USDA=1.639
NC_035086.1	51010354	.	G	A	.	.	MAF_USDA=8.333
NC_035086.1	51010384	.	C	T	.	.	MAF_INRAE=3.333;MAF_USDA=11.765
NC_035086.1	51010385	.	G	A	.	.	MAF_USDA=2.459
NC_035086.1	51010396	.	C	T	.	.	MAF_INRAE=3.333;MAF_USDA=12.353
NC_035086.1	51010550	.	G	A	.	.	MAF_USDA=10.588
NC_035086.1	51010587	.	G	C	.	.	MAF_USDA=9.412
NC_035086.1	51010664	.	G	A	.	.	MAF_INRAE=14.557;MAF_USDA=14.286
NC_035086.1	51010735	.	A	T	.	.	MAF_INRAE=3.797;MAF_USDA=2.941
NC_035086.1	51010931	.	C	T	.	.	MAF_INRAE=4.43;MAF_USDA=3.529
NC_035086.1	51010952	.	C	A	.	.	MAF_USDA=1.639
NC_035086.1	51011056	.	A	G	.	.	MAF_USDA=12.941
NC_035086.1	51011104	.	T	C	.	.	MAF_USDA=14.118
NC_035086.1	51011174	.	C	T	.	.	MAF_USDA=17.059
NC_035086.1	51011201	.	C	T	.	.	MAF_USDA=2.459
NC_035086.1	51011228	.	A	T	.	.	MAF_USDA=5.882
NC_035086.1	51011258	.	T	A	.	.	MAF_USDA=14.706
NC_035086.1	51011301	.	G	A	.	.	MAF_USDA=4.098
NC_035086.1	51011347	.	G	T	.	.	MAF_INRAE=3.797;MAF_USDA=2.941
NC_035086.1	51011513	.	G	A	.	.	MAF_USDA=12.353
NC_035086.1	51011520	.	G	T	.	.	MAF_USDA=4.098
NC_035086.1	51011718	.	C	T	.	.	MAF_USDA=8.824
NC_035086.1	51011829	.	G	T	.	.	MAF_USDA=4.098
NC_035086.1	51011849	.	G	A	.	.	MAF_USDA=5.294
NC_035086.1	51011948	.	T	G	.	.	MAF_INRAE=43.038;MAF_USDA=27.647
NC_035086.1	51011985	.	C	T	.	.	MAF_USDA=4.918
NC_035086.1	51011993	.	C	T	.	.	MAF_INRAE=41.139;MAF_USDA=10.656
NC_035086.1	51012064	.	A	G	.	.	MAF_USDA=11.765
NC_035086.1	51012121	.	T	C	.	.	MAF_INRAE=3.333;MAF_USDA=7.647
NC_035086.1	51012193	.	G	A	.	.	MAF_USDA=5.0
NC_035086.1	51012260	.	C	T	.	.	MAF_INRAE=45.57;MAF_USDA=19.412
NC_035086.1	51012288	.	G	A	.	.	MAF_INRAE=45.57;MAF_USDA=20.0
NC_035086.1	51012333	.	T	A	.	.	MAF_INRAE=42.405;MAF_USDA=24.118
NC_035086.1	51012334	.	C	A	.	.	MAF_INRAE=41.667;MAF_USDA=28.235
NC_035086.1	51012354	.	G	A	.	.	MAF_USDA=8.197
NC_035086.1	51012362	.	A	G	.	.	MAF_INRAE=45.57;MAF_USDA=4.167
NC_035086.1	51012388	.	G	T	.	.	MAF_INRAE=43.038;MAF_USDA=23.529
NC_035086.1	51012457	.	T	G	.	.	MAF_INRAE=1.667;MAF_USDA=14.583
NC_035086.1	51012468	.	C	T	.	.	MAF_USDA=20.0
NC_035086.1	51012635	.	A	T	.	.	MAF_USDA=13.69
NC_035086.1	51012742	.	A	G	.	.	MAF_USDA=4.918
NC_035086.1	51012777	.	G	A	.	.	MAF_USDA=5.882
NC_035086.1	51012856	.	A	T	.	.	MAF_INRAE=44.937;MAF_USDA=20.588
NC_035086.1	51012867	.	C	T	.	.	MAF_USDA=12.353
NC_035086.1	51012923	.	G	A	.	.	MAF_USDA=1.639
NC_035086.1	51012932	.	C	T	.	.	MAF_INRAE=45.57;MAF_USDA=15.882
NC_035086.1	51012935	.	G	T	.	.	MAF_USDA=2.459
NC_035086.1	51012970	.	C	A	.	.	MAF_INRAE=3.333;MAF_USDA=42.353
NC_035086.1	51013088	.	T	G	.	.	MAF_INRAE=42.405;MAF_USDA=26.23
NC_035086.1	51013151	.	C	T	.	.	MAF_USDA=4.918
NC_035086.1	51013220	.	C	T	.	.	MAF_USDA=3.279
NC_035086.1	51013267	.	T	G	.	.	MAF_USDA=8.824
NC_035086.1	51013300	.	T	A	.	.	MAF_INRAE=42.405;MAF_USDA=22.941
NC_035086.1	51013319	.	C	A	.	.	MAF_INRAE=44.937;MAF_USDA=25.294
NC_035086.1	51013331	.	T	A	.	.	MAF_INRAE=45.57;MAF_USDA=24.706
NC_035086.1	51013334	.	T	G	.	.	MAF_USDA=6.557
NC_035086.1	51013474	.	G	A	.	.	MAF_INRAE=48.101;MAF_USDA=19.412
NC_035086.1	51013652	.	G	A	.	.	MAF_INRAE=44.937;MAF_USDA=17.213
NC_035086.1	51013657	.	T	C	.	.	MAF_INRAE=6.962;MAF_USDA=2.459
NC_035086.1	51013727	.	T	G	.	.	MAF_INRAE=44.304;MAF_USDA=42.941
NC_035086.1	51013746	.	C	T	.	.	MAF_INRAE=41.772;MAF_USDA=23.529
NC_035086.1	51013876	.	C	T	.	.	MAF_USDA=4.918
NC_035086.1	51013941	.	A	C	.	.	MAF_INRAE=46.203;MAF_USDA=18.824
NC_035086.1	51013948	.	C	A	.	.	MAF_INRAE=47.368;MAF_USDA=37.059
NC_035086.1	51013979	.	C	T	.	.	MAF_INRAE=48.734;MAF_USDA=35.882
NC_035086.1	51014041	.	T	C	.	.	MAF_INRAE=6.329;MAF_USDA=47.647
NC_035086.1	51014054	.	C	A	.	.	MAF_USDA=8.824
NC_035086.1	51014214	.	C	T	.	.	MAF_USDA=5.738
NC_035086.1	51014247	.	G	A	.	.	MAF_INRAE=41.772;MAF_USDA=24.706
NC_035086.1	51014294	.	C	A	.	.	MAF_INRAE=44.167;MAF_USDA=22.5
NC_035086.1	51014370	.	G	A	.	.	MAF_USDA=1.639
NC_035086.1	51014377	.	G	C	.	.	MAF_USDA=2.459
NC_035086.1	51014382	.	T	A	.	.	MAF_INRAE=2.5;MAF_USDA=1.639
NC_035086.1	51014421	.	T	C	.	.	MAF_USDA=4.098
NC_035086.1	51014489	.	C	A	.	.	MAF_USDA=3.279
NC_035086.1	51014542	.	A	G	.	.	MAF_INRAE=3.797;MAF_USDA=35.882
NC_035086.1	51014591	.	A	T	.	.	MAF_USDA=5.294
NC_035086.1	51014850	.	T	G	.	.	MAF_INRAE=48.734;MAF_USDA=14.118
NC_035086.1	51014872	.	G	C	.	.	MAF_USDA=3.279
NC_035086.1	51014876	.	A	G	.	.	MAF_INRAE=48.734;MAF_USDA=44.706
NC_035086.1	51015070	.	A	C	.	.	MAF_USDA=24.706
NC_035086.1	51015071	.	A	C	.	.	MAF_USDA=24.706
NC_035086.1	51015085	.	T	G	.	.	MAF_USDA=1.639
NC_035086.1	51015089	.	T	G	.	.	MAF_INRAE=3.333;MAF_USDA=8.824
NC_035086.1	51015123	.	A	G	.	.	MAF_USDA=4.918
NC_035086.1	51015125	.	T	G	.	.	MAF_USDA=1.639
NC_035086.1	51015262	.	T	A	.	.	MAF_USDA=2.459
NC_035086.1	51015266	.	T	A	.	.	MAF_USDA=2.459
NC_035086.1	51015324	.	G	T	.	.	MAF_USDA=17.857
NC_035086.1	51015338	.	G	T	.	.	MAF_USDA=9.524
NC_035086.1	51015360	.	T	A	.	.	MAF_USDA=9.524
NC_035086.1	51015368	.	T	C	.	.	MAF_USDA=29.167
NC_035086.1	51015390	.	A	G	.	.	MAF_USDA=13.115
NC_035086.1	51015426	.	C	T	.	.	MAF_INRAE=3.797
NC_035086.1	51015443	.	T	G	.	.	MAF_USDA=8.197
NC_035086.1	51015452	.	A	C	.	.	MAF_USDA=22.941
NC_035086.1	51015463	.	T	C	.	.	MAF_USDA=18.072
NC_035086.1	51015464	.	G	A	.	.	MAF_USDA=30.952
NC_035086.1	51015506	.	T	G	.	.	MAF_USDA=17.213
NC_035086.1	51015598	.	G	A	.	.	MAF_USDA=21.765
NC_035086.1	51015708	.	A	G	.	.	MAF_USDA=22.353
NC_035086.1	51015773	.	C	T	.	.	MAF_INRAE=3.797;MAF_USDA=2.353
NC_035086.1	51015827	.	A	C	.	.	MAF_INRAE=2.5;MAF_USDA=1.639
NC_035086.1	51015874	.	C	T	.	.	MAF_INRAE=3.333
NC_035086.1	51015904	.	G	A	.	.	MAF_INRAE=3.797;MAF_USDA=2.353
NC_035086.1	51015989	.	A	C	.	.	MAF_INRAE=3.797;MAF_USDA=2.459
NC_035086.1	51016041	.	G	A	.	.	MAF_USDA=1.639
NC_035086.1	51016061	.	A	G	.	.	MAF_INRAE=7.595;MAF_USDA=42.941
NC_035086.1	51016136	.	G	A	.	.	MAF_USDA=20.0
NC_035086.1	51016143	.	G	A	.	.	MAF_INRAE=5.263;MAF_USDA=1.765
NC_035086.1	51016168	.	A	T	.	.	MAF_INRAE=3.333;MAF_USDA=50.0
NC_035086.1	51016204	.	G	A	.	.	MAF_USDA=10.588
NC_035086.1	51016239	.	C	A	.	.	MAF_USDA=16.471
NC_035086.1	51016282	.	T	A	.	.	MAF_USDA=20.0
NC_035086.1	51016296	.	A	T	.	.	MAF_INRAE=3.797;MAF_USDA=4.167
NC_035086.1	51016323	.	C	A	.	.	MAF_USDA=14.706
NC_035086.1	51016328	.	T	G	.	.	MAF_USDA=7.377
NC_035086.1	51016338	.	G	A,T	.	.	MAF_INRAE=3.797;MAF_USDA=25.0
NC_035086.1	51016353	.	G	C	.	.	MAF_USDA=25.0
NC_035086.1	51016354	.	G	C	.	.	MAF_USDA=27.083
NC_035086.1	51016356	.	T	G	.	.	MAF_USDA=27.083
NC_035086.1	51016422	.	T	G	.	.	MAF_USDA=34.118
NC_035086.1	51016444	.	C	T	.	.	MAF_INRAE=3.797;MAF_USDA=4.167
NC_035086.1	51016463	.	T	C	.	.	MAF_USDA=10.588
NC_035086.1	51016509	.	T	A	.	.	MAF_USDA=15.294
NC_035086.1	51016548	.	C	T	.	.	MAF_USDA=2.941
NC_035086.1	51016571	.	C	T	.	.	MAF_USDA=19.412
NC_035086.1	51016574	.	G	C	.	.	MAF_INRAE=3.797;MAF_USDA=1.765
NC_035086.1	51016659	.	C	A	.	.	MAF_INRAE=3.797;MAF_USDA=45.294
NC_035086.1	51016665	.	T	C	.	.	MAF_USDA=3.279
NC_035086.1	51016669	.	A	C	.	.	MAF_USDA=11.765
NC_035086.1	51016689	.	T	G	.	.	MAF_USDA=39.412
NC_035086.1	51016709	.	G	T	.	.	MAF_USDA=4.918
NC_035086.1	51016826	.	C	A	.	.	MAF_USDA=3.279
NC_035086.1	51017079	.	G	A	.	.	MAF_INRAE=41.139;MAF_USDA=35.294
NC_035086.1	51017086	.	T	C	.	.	MAF_USDA=27.647
NC_035086.1	51017088	.	G	T	.	.	MAF_INRAE=28.481;MAF_USDA=4.918
NC_035086.1	51017091	.	C	T	.	.	MAF_INRAE=6.667;MAF_USDA=43.529
NC_035086.1	51017126	.	C	T	.	.	MAF_USDA=1.639
NC_035086.1	51017176	.	C	G	.	.	MAF_INRAE=3.797;MAF_USDA=1.765
NC_035086.1	51017178	.	G	C	.	.	MAF_INRAE=3.333;MAF_USDA=1.765
NC_035086.1	51017201	.	A	T	.	.	MAF_USDA=27.647
NC_035086.1	51017205	.	A	G	.	.	MAF_INRAE=41.139;MAF_USDA=10.656
NC_035086.1	51017266	.	G	C	.	.	MAF_USDA=5.738
NC_035086.1	51017346	.	G	A	.	.	MAF_USDA=4.918
NC_035086.1	51017383	.	G	A	.	.	MAF_INRAE=3.797;MAF_USDA=2.459
NC_035086.1	51017408	.	G	A	.	.	MAF_INRAE=3.797;MAF_USDA=2.459
NC_035086.1	51017429	.	A	G	.	.	MAF_USDA=4.098
NC_035086.1	51017485	.	T	C	.	.	MAF_USDA=37.059
NC_035086.1	51017506	.	A	T	.	.	MAF_USDA=37.059
NC_035086.1	51017585	.	T	C	.	.	MAF_USDA=36.471
NC_035086.1	51017604	.	G	T	.	.	MAF_INRAE=7.595;MAF_USDA=47.059
NC_035086.1	51017724	.	G	T	.	.	MAF_USDA=4.098
NC_035086.1	51017825	.	G	A	.	.	MAF_USDA=22.917
NC_035086.1	51017860	.	A	T	.	.	MAF_INRAE=12.025;MAF_USDA=3.529
NC_035086.1	51017874	.	G	A	.	.	MAF_INRAE=3.797
NC_035086.1	51017919	.	A	G	.	.	MAF_INRAE=3.333
NC_035086.1	51017936	.	T	C	.	.	MAF_USDA=12.353
NC_035086.1	51018026	.	G	T	.	.	MAF_USDA=4.098
NC_035086.1	51018027	.	C	G	.	.	MAF_INRAE=3.333;MAF_USDA=45.294
NC_035086.1	51018105	.	G	A	.	.	MAF_USDA=1.639
NC_035086.1	51018236	.	C	T	.	.	MAF_INRAE=3.797;MAF_USDA=1.765
NC_035086.1	51018245	.	G	A	.	.	MAF_USDA=20.0
NC_035086.1	51018327	.	A	G	.	.	MAF_USDA=20.588
NC_035086.1	51018368	.	A	T	.	.	MAF_USDA=4.918
NC_035086.1	51018378	.	G	A	.	.	MAF_INRAE=3.333;MAF_USDA=8.235
NC_035086.1	51018396	.	C	T	.	.	MAF_USDA=20.588
NC_035086.1	51018401	.	G	T	.	.	MAF_USDA=20.588
NC_035086.1	51018421	.	G	A	.	.	MAF_USDA=20.588
NC_035086.1	51018511	.	C	T	.	.	MAF_USDA=4.918
NC_035086.1	51018682	.	T	C	.	.	MAF_USDA=4.098
NC_035086.1	51018908	.	G	A	.	.	MAF_USDA=5.738
NC_035086.1	51018909	.	C	A	.	.	MAF_USDA=5.738
NC_035086.1	51018924	.	T	G	.	.	MAF_INRAE=3.797;MAF_USDA=34.706
NC_035086.1	51018942	.	A	G	.	.	MAF_INRAE=3.797;MAF_USDA=38.824
NC_035086.1	51018946	.	C	T	.	.	MAF_INRAE=45.0;MAF_USDA=8.197
NC_035086.1	51018972	.	C	T	.	.	MAF_USDA=11.667
NC_035086.1	51018980	.	C	T	.	.	MAF_USDA=1.667
NC_035086.1	51019290	.	C	T	.	.	MAF_INRAE=3.797;MAF_USDA=48.81
NC_035086.1	51019442	.	T	A	.	.	MAF_USDA=3.333
NC_035086.1	51019596	.	T	C	.	.	MAF_INRAE=4.43;MAF_USDA=2.459
NC_035086.1	51019651	.	T	A	.	.	MAF_USDA=42.857
NC_035086.1	51019678	.	C	T	.	.	MAF_USDA=3.333
NC_035086.1	51019733	.	T	G	.	.	MAF_USDA=8.197
NC_035086.1	51019853	.	A	T	.	.	MAF_USDA=34.783
NC_035086.1	51019867	.	G	T	.	.	MAF_USDA=45.833
NC_035086.1	51019939	.	C	G	.	.	MAF_USDA=12.941
NC_035086.1	51019976	.	A	T	.	.	MAF_USDA=12.353
NC_035086.1	51019990	.	C	T	.	.	MAF_INRAE=10.526;MAF_USDA=42.941
NC_035086.1	51020019	.	C	G	.	.	MAF_INRAE=5.263;MAF_USDA=1.765
NC_035086.1	51020030	.	C	T	.	.	MAF_INRAE=42.105;MAF_USDA=22.917
NC_035086.1	51020031	.	G	A	.	.	MAF_USDA=12.941
NC_035086.1	51020040	.	C	T	.	.	MAF_INRAE=5.263;MAF_USDA=4.167
NC_035086.1	51020110	.	G	A	.	.	MAF_USDA=21.176
NC_035086.1	51020189	.	C	T	.	.	MAF_INRAE=3.797
NC_035086.1	51020228	.	G	A	.	.	MAF_USDA=1.639
NC_035086.1	51020315	.	A	T	.	.	MAF_INRAE=5.263
NC_035086.1	51020333	.	G	A	.	.	MAF_USDA=1.639
NC_035086.1	51020408	.	G	A	.	.	MAF_USDA=33.333
NC_035086.1	51020441	.	G	T	.	.	MAF_INRAE=3.797;MAF_USDA=42.169
NC_035086.1	51020669	.	A	T	.	.	MAF_INRAE=3.333
NC_035086.1	51020748	.	C	T	.	.	MAF_INRAE=7.595;MAF_USDA=34.783
NC_035086.1	51020749	.	G	T	.	.	MAF_INRAE=3.797;MAF_USDA=4.545
NC_035086.1	51022698	.	A	G	.	.	MAF_USDA=11.475
NC_035086.1	51022765	.	G	C	.	.	MAF_INRAE=3.797;MAF_USDA=1.765
NC_035086.1	51022779	.	C	T	.	.	MAF_USDA=20.0
NC_035086.1	51022798	.	G	T	.	.	MAF_INRAE=5.263
NC_035086.1	51022936	.	T	A	.	.	MAF_USDA=4.918
NC_035086.1	51022945	.	C	A	.	.	MAF_USDA=2.459
NC_035086.1	51023003	.	G	C	.	.	MAF_INRAE=5.263;MAF_USDA=31.176
NC_035086.1	51023010	.	A	G	.	.	MAF_INRAE=5.063;MAF_USDA=42.353
NC_035086.1	51023092	.	A	G	.	.	MAF_USDA=11.765
NC_035086.1	51023109	.	A	G	.	.	MAF_INRAE=5.263;MAF_USDA=31.176
NC_035086.1	51023221	.	A	C	.	.	MAF_INRAE=5.263;MAF_USDA=30.357
NC_035086.1	51023274	.	T	G	.	.	MAF_USDA=11.765
NC_035086.1	51023296	.	T	A	.	.	MAF_INRAE=5.696;MAF_USDA=41.765
NC_035086.1	51023395	.	C	T	.	.	MAF_USDA=16.471
NC_035086.1	51023401	.	C	T	.	.	MAF_INRAE=28.481;MAF_USDA=4.098
NC_035086.1	51023408	.	G	T	.	.	MAF_INRAE=5.696;MAF_USDA=42.353
NC_035086.1	51023446	.	C	T	.	.	MAF_USDA=20.0
NC_035086.1	51023525	.	G	A	.	.	MAF_USDA=4.098
NC_035086.1	51023586	.	T	A	.	.	MAF_INRAE=5.263;MAF_USDA=22.917
NC_035086.1	51023623	.	T	A	.	.	MAF_USDA=13.115
NC_035086.1	51023653	.	C	A	.	.	MAF_USDA=3.279
NC_035086.1	51023659	.	G	T	.	.	MAF_INRAE=11.392;MAF_USDA=15.882
NC_035086.1	51023665	.	T	C	.	.	MAF_INRAE=3.333
NC_035086.1	51023688	.	C	G	.	.	MAF_USDA=11.176
NC_035086.1	51023689	.	T	A	.	.	MAF_USDA=4.167
NC_035086.1	51023712	.	C	A	.	.	MAF_INRAE=3.333
NC_035086.1	51023713	.	G	C	.	.	MAF_INRAE=3.333;MAF_USDA=45.833
NC_035086.1	51023714	.	C	T	.	.	MAF_INRAE=1.667
NC_035086.1	51023717	.	G	A	.	.	MAF_INRAE=1.667
NC_035086.1	51023734	.	A	T	.	.	MAF_INRAE=1.667;MAF_USDA=9.836
NC_035086.1	51023740	.	G	T	.	.	MAF_INRAE=1.667;MAF_USDA=9.836
NC_035086.1	51023820	.	G	A	.	.	MAF_INRAE=5.263;MAF_USDA=19.412
NC_035086.1	51023824	.	A	G	.	.	MAF_INRAE=5.063;MAF_USDA=37.647
NC_035086.1	51023843	.	T	G	.	.	MAF_INRAE=5.063;MAF_USDA=38.235
NC_035086.1	51023847	.	T	G	.	.	MAF_INRAE=3.333
NC_035086.1	51023959	.	A	T	.	.	MAF_INRAE=3.797;MAF_USDA=1.765
NC_035086.1	51024049	.	C	A	.	.	MAF_INRAE=5.263;MAF_USDA=4.098
NC_035086.1	51024120	.	T	G	.	.	MAF_USDA=12.353
NC_035086.1	51024258	.	C	A	.	.	MAF_USDA=12.353
NC_035086.1	51024294	.	C	T	.	.	MAF_USDA=5.738
NC_035086.1	51024295	.	G	C	.	.	MAF_INRAE=41.139;MAF_USDA=10.656
NC_035086.1	51024318	.	G	T	.	.	MAF_USDA=1.639
NC_035086.1	51024330	.	C	A	.	.	MAF_INRAE=3.797;MAF_USDA=14.118
NC_035086.1	51024331	.	G	A	.	.	MAF_USDA=9.836
NC_035086.1	51024340	.	G	T	.	.	MAF_INRAE=5.263
NC_035086.1	51024357	.	T	A	.	.	MAF_INRAE=5.263
NC_035086.1	51024387	.	C	T	.	.	MAF_INRAE=2.5
NC_035086.1	51024539	.	T	C	.	.	MAF_USDA=15.294
NC_035086.1	51024540	.	G	A	.	.	MAF_USDA=2.941
NC_035086.1	51024550	.	T	C	.	.	MAF_USDA=4.098
NC_035086.1	51024702	.	C	A	.	.	MAF_INRAE=5.263;MAF_USDA=42.353
NC_035086.1	51024707	.	T	A	.	.	MAF_USDA=11.765
NC_035086.1	51024818	.	G	A	.	.	MAF_USDA=12.353
NC_035086.1	51024827	.	C	T	.	.	MAF_USDA=12.353
NC_035086.1	51025055	.	C	T	.	.	MAF_INRAE=5.263;MAF_USDA=44.706
NC_035086.1	51025067	.	C	T	.	.	MAF_USDA=6.471
NC_035086.1	51025085	.	T	A	.	.	MAF_INRAE=2.632
NC_035086.1	51025089	.	C	A	.	.	MAF_USDA=11.765
NC_035086.1	51025098	.	T	A	.	.	MAF_USDA=1.639
NC_035086.1	51025147	.	G	A	.	.	MAF_USDA=12.941
NC_035086.1	51025174	.	C	G	.	.	MAF_USDA=11.176
NC_035086.1	51025213	.	T	C	.	.	MAF_USDA=12.941
NC_035086.1	51025254	.	A	G	.	.	MAF_USDA=6.471
NC_035086.1	51025288	.	C	A	.	.	MAF_USDA=1.639
NC_035086.1	51025404	.	G	A	.	.	MAF_USDA=12.353
NC_035086.1	51025446	.	C	A	.	.	MAF_USDA=12.353
NC_035086.1	51025508	.	C	G	.	.	MAF_INRAE=28.481;MAF_USDA=4.098
NC_035086.1	51025531	.	C	T	.	.	MAF_INRAE=3.797;MAF_USDA=1.765
NC_035086.1	51025582	.	C	T	.	.	MAF_USDA=6.471
NC_035086.1	51025588	.	T	C	.	.	MAF_USDA=1.639
NC_035086.1	51025589	.	C	T	.	.	MAF_INRAE=5.263;MAF_USDA=44.706
NC_035086.1	51025618	.	A	G	.	.	MAF_USDA=16.471
NC_035086.1	51025716	.	C	A	.	.	MAF_INRAE=5.063;MAF_USDA=42.353
NC_035086.1	51025724	.	G	T	.	.	MAF_INRAE=5.063;MAF_USDA=41.667
NC_035086.1	51025848	.	A	G	.	.	MAF_INRAE=5.263;MAF_USDA=43.529
NC_035086.1	51025929	.	G	T	.	.	MAF_USDA=1.639
NC_035086.1	51026013	.	T	A	.	.	MAF_USDA=3.279
NC_035086.1	51026048	.	T	C	.	.	MAF_USDA=12.353
NC_035086.1	51026066	.	C	A	.	.	MAF_USDA=15.476
NC_035086.1	51026138	.	T	C	.	.	MAF_INRAE=5.063;MAF_USDA=43.75
NC_035086.1	51026151	.	C	T	.	.	MAF_INRAE=5.263;MAF_USDA=42.941
NC_035086.1	51026167	.	T	A	.	.	MAF_USDA=12.353
NC_035086.1	51026344	.	T	G	.	.	MAF_INRAE=5.263;MAF_USDA=42.353
NC_035086.1	51026365	.	T	C	.	.	MAF_USDA=11.176
NC_035086.1	51026425	.	C	T	.	.	MAF_INRAE=5.263;MAF_USDA=38.824
NC_035086.1	51026461	.	C	T	.	.	MAF_INRAE=3.333
NC_035086.1	51026465	.	C	T	.	.	MAF_INRAE=5.263;MAF_USDA=44.706
NC_035086.1	51026474	.	C	T	.	.	MAF_INRAE=12.025;MAF_USDA=16.471
NC_035086.1	51026477	.	G	A	.	.	MAF_USDA=4.918
NC_035086.1	51026492	.	A	T	.	.	MAF_INRAE=5.063;MAF_USDA=42.941
NC_035086.1	51026531	.	C	G	.	.	MAF_USDA=1.639
NC_035086.1	51026554	.	T	G	.	.	MAF_USDA=2.941
NC_035086.1	51026570	.	G	T	.	.	MAF_USDA=1.639
NC_035086.1	51026587	.	C	A	.	.	MAF_USDA=3.279
NC_035086.1	51026625	.	G	A	.	.	MAF_INRAE=5.263;MAF_USDA=36.471
NC_035086.1	51026701	.	T	A	.	.	MAF_USDA=2.459
NC_035086.1	51026751	.	C	A	.	.	MAF_INRAE=31.013;MAF_USDA=5.738
NC_035086.1	51026769	.	C	T	.	.	MAF_INRAE=3.797;MAF_USDA=1.765
NC_035086.1	51026770	.	G	A	.	.	MAF_USDA=5.294
NC_035086.1	51026807	.	G	A	.	.	MAF_USDA=4.098
NC_035086.1	51026814	.	C	T	.	.	MAF_USDA=1.639
NC_035086.1	51026840	.	A	T	.	.	MAF_USDA=47.917
NC_035086.1	51026843	.	A	G	.	.	MAF_USDA=47.917
NC_035086.1	51026967	.	G	C	.	.	MAF_INRAE=5.063;MAF_USDA=42.941
NC_035086.1	51027005	.	G	A	.	.	MAF_USDA=2.459
NC_035086.1	51027073	.	T	C	.	.	MAF_USDA=4.098
NC_035086.1	51027110	.	C	G	.	.	MAF_INRAE=2.632
NC_035086.1	51027176	.	C	T	.	.	MAF_INRAE=6.329
NC_035086.1	51027248	.	C	T	.	.	MAF_USDA=22.917
NC_035086.1	51027283	.	T	C	.	.	MAF_USDA=2.459
NC_035086.1	51027554	.	T	A	.	.	MAF_INRAE=2.632;MAF_USDA=42.941
NC_035086.1	51027587	.	T	A	.	.	MAF_USDA=1.639
NC_035086.1	51027639	.	G	A	.	.	MAF_USDA=2.941
NC_035086.1	51027704	.	A	T	.	.	MAF_INRAE=36.076;MAF_USDA=38.69
NC_035086.1	51027722	.	G	A	.	.	MAF_INRAE=2.632
NC_035086.1	51027770	.	T	A	.	.	MAF_INRAE=4.43;MAF_USDA=42.353
NC_035086.1	51027771	.	A	T	.	.	MAF_USDA=7.377
NC_035086.1	51027802	.	A	T	.	.	MAF_USDA=2.353
NC_035086.1	51027989	.	C	A	.	.	MAF_INRAE=5.263
NC_035086.1	51028026	.	T	C	.	.	MAF_USDA=6.557
NC_035086.1	51028028	.	T	C	.	.	MAF_USDA=3.279
NC_035086.1	51028087	.	A	T	.	.	MAF_INRAE=2.632
NC_035086.1	51028111	.	G	A	.	.	MAF_USDA=4.918
NC_035086.1	51028112	.	A	T	.	.	MAF_INRAE=3.797;MAF_USDA=5.294
NC_035086.1	51028114	.	G	A	.	.	MAF_INRAE=5.063;MAF_USDA=44.118
NC_035086.1	51028131	.	T	G	.	.	MAF_USDA=3.279
NC_035086.1	51028135	.	C	T	.	.	MAF_USDA=14.706
NC_035086.1	51028231	.	C	T	.	.	MAF_INRAE=5.063;MAF_USDA=44.118
NC_035086.1	51028241	.	C	T	.	.	MAF_INRAE=3.797;MAF_USDA=5.294
NC_035086.1	51028299	.	G	A	.	.	MAF_INRAE=3.333;MAF_USDA=7.647
NC_035086.1	51028300	.	T	C	.	.	MAF_INRAE=2.632
NC_035086.1	51028373	.	G	T	.	.	MAF_USDA=2.459
NC_035086.1	51028392	.	T	C	.	.	MAF_USDA=2.459
NC_035086.1	51028397	.	T	A	.	.	MAF_USDA=1.639
NC_035086.1	51028420	.	C	A	.	.	MAF_USDA=2.459
NC_035086.1	51028442	.	C	A	.	.	MAF_INRAE=2.5
NC_035086.1	51028454	.	C	A	.	.	MAF_USDA=3.279
NC_035086.1	51028467	.	C	T	.	.	MAF_INRAE=2.632
NC_035086.1	51028471	.	T	A	.	.	MAF_USDA=2.459
NC_035086.1	51028486	.	G	A	.	.	MAF_USDA=7.377
NC_035086.1	51028529	.	G	A	.	.	MAF_USDA=1.639
NC_035086.1	51028597	.	G	T	.	.	MAF_USDA=4.918
NC_035086.1	51028626	.	G	C	.	.	MAF_INRAE=36.709;MAF_USDA=42.941
NC_035086.1	51028683	.	T	C	.	.	MAF_INRAE=22.785;MAF_USDA=35.882
NC_035086.1	51028796	.	A	T	.	.	MAF_INRAE=2.632
NC_035086.1	51028797	.	C	A	.	.	MAF_USDA=15.294
NC_035086.1	51028813	.	C	T	.	.	MAF_USDA=5.882
NC_035086.1	51028873	.	T	C	.	.	MAF_USDA=4.098
NC_035086.1	51028877	.	G	C	.	.	MAF_INRAE=2.632;MAF_USDA=12.353
NC_035086.1	51029001	.	C	T	.	.	MAF_USDA=3.279
NC_035086.1	51029012	.	C	T	.	.	MAF_INRAE=2.632
NC_035086.1	51029066	.	G	A	.	.	MAF_USDA=13.934
NC_035086.1	51029067	.	G	A	.	.	MAF_USDA=13.934
NC_035086.1	51029072	.	C	T	.	.	MAF_USDA=2.353
NC_035086.1	51029090	.	C	A	.	.	MAF_USDA=12.353
NC_035086.1	51029122	.	A	G	.	.	MAF_INRAE=2.632;MAF_USDA=32.941
NC_035086.1	51029138	.	G	C	.	.	MAF_USDA=5.422
NC_035086.1	51029202	.	C	T	.	.	MAF_USDA=7.059
NC_035086.1	51029271	.	G	A	.	.	MAF_INRAE=2.632
NC_035086.1	51029366	.	T	A	.	.	MAF_USDA=3.279
NC_035086.1	51029441	.	A	C	.	.	MAF_USDA=2.459
NC_035086.1	51029465	.	T	A	.	.	MAF_USDA=5.0
NC_035086.1	51029582	.	T	A	.	.	MAF_USDA=2.5
NC_035086.1	51029609	.	T	C	.	.	MAF_INRAE=5.063;MAF_USDA=39.412
NC_035086.1	51029639	.	G	C	.	.	MAF_INRAE=5.063;MAF_USDA=48.235
NC_035086.1	51029648	.	A	T	.	.	MAF_USDA=5.738
NC_035086.1	51029655	.	G	T	.	.	MAF_USDA=6.557
NC_035086.1	51029681	.	G	A	.	.	MAF_USDA=4.706
NC_035086.1	51029690	.	A	T	.	.	MAF_USDA=4.918
NC_035086.1	51029724	.	A	G	.	.	MAF_INRAE=2.632
NC_035086.1	51029763	.	A	G	.	.	MAF_INRAE=22.785;MAF_USDA=35.294
NC_035086.1	51029779	.	T	C	.	.	MAF_INRAE=2.632
NC_035086.1	51029800	.	T	A	.	.	MAF_INRAE=2.632
NC_035086.1	51029840	.	G	T	.	.	MAF_INRAE=28.481;MAF_USDA=5.738
NC_035086.1	51029891	.	T	C	.	.	MAF_INRAE=5.263
NC_035086.1	51030043	.	A	T	.	.	MAF_USDA=2.459
NC_035086.1	51030064	.	G	T	.	.	MAF_INRAE=3.797
NC_035086.1	51030078	.	C	A	.	.	MAF_USDA=3.279
NC_035086.1	51030124	.	G	A	.	.	MAF_USDA=3.279
NC_035086.1	51030151	.	C	A	.	.	MAF_USDA=12.353
NC_035086.1	51030178	.	T	G	.	.	MAF_USDA=29.412
NC_035086.1	51030332	.	C	T	.	.	MAF_INRAE=5.063;MAF_USDA=49.412
NC_035086.1	51030381	.	G	T	.	.	MAF_USDA=3.279
NC_035086.1	51030643	.	G	T	.	.	MAF_USDA=5.738
NC_035086.1	51030677	.	G	C	.	.	MAF_INRAE=41.139;MAF_USDA=10.656
NC_035086.1	51030685	.	C	T	.	.	MAF_INRAE=5.063;MAF_USDA=39.412
NC_035086.1	51030829	.	A	G	.	.	MAF_USDA=2.459
NC_035086.1	51031115	.	C	T	.	.	MAF_USDA=1.639
NC_035086.1	51031161	.	T	A	.	.	MAF_USDA=10.417
NC_035086.1	51031201	.	T	G	.	.	MAF_USDA=13.934
NC_035086.1	51031246	.	G	A	.	.	MAF_INRAE=5.063;MAF_USDA=38.235
NC_035086.1	51031371	.	A	G	.	.	MAF_USDA=20.0
NC_035086.1	51031424	.	T	G	.	.	MAF_USDA=4.706
NC_035086.1	51031486	.	T	C	.	.	MAF_INRAE=3.797;MAF_USDA=4.167
NC_035086.1	51031553	.	A	T	.	.	MAF_INRAE=2.5;MAF_USDA=2.459
NC_035086.1	51031562	.	G	A	.	.	MAF_USDA=6.557
NC_035086.1	51031879	.	A	T	.	.	MAF_INRAE=4.167
NC_035086.1	51032114	.	C	T	.	.	MAF_USDA=12.353
NC_035086.1	51032174	.	T	G	.	.	MAF_USDA=11.765
NC_035086.1	51032215	.	G	C	.	.	MAF_INRAE=5.263;MAF_USDA=32.941
NC_035086.1	51032250	.	T	C	.	.	MAF_INRAE=3.797;MAF_USDA=4.167
NC_035086.1	51032260	.	A	G	.	.	MAF_INRAE=3.797
NC_035086.1	51032275	.	C	A	.	.	MAF_USDA=1.667
NC_035086.1	51032363	.	T	G	.	.	MAF_USDA=13.934
NC_035086.1	51032395	.	A	G	.	.	MAF_INRAE=5.063;MAF_USDA=38.235
NC_035086.1	51032433	.	C	T	.	.	MAF_INRAE=5.063;MAF_USDA=48.824
NC_035086.1	51032453	.	C	T	.	.	MAF_USDA=1.639
NC_035086.1	51032518	.	T	C	.	.	MAF_USDA=11.905
NC_035086.1	51032565	.	G	A	.	.	MAF_USDA=4.167
NC_035086.1	51032587	.	T	A	.	.	MAF_USDA=8.333
NC_035086.1	51032635	.	T	G	.	.	MAF_USDA=47.917
NC_035086.1	51032660	.	T	A	.	.	MAF_USDA=29.167
NC_035086.1	51032705	.	G	T	.	.	MAF_USDA=26.087
NC_035086.1	51032706	.	G	T	.	.	MAF_USDA=23.913
NC_035086.1	51032713	.	T	G	.	.	MAF_USDA=26.087
NC_035086.1	51033896	.	A	G	.	.	MAF_USDA=22.917
NC_035086.1	51034099	.	T	A	.	.	MAF_USDA=16.071
NC_035086.1	51034139	.	A	G	.	.	MAF_USDA=4.098
NC_035086.1	51034254	.	G	C	.	.	MAF_USDA=2.459
NC_035086.1	51034319	.	C	T	.	.	MAF_USDA=4.098
NC_035086.1	51034359	.	G	A	.	.	MAF_INRAE=3.797;MAF_USDA=5.294
NC_035086.1	51034525	.	G	A	.	.	MAF_INRAE=2.5;MAF_USDA=2.353
NC_035086.1	51034526	.	G	T	.	.	MAF_INRAE=2.5;MAF_USDA=2.353
NC_035086.1	51034580	.	G	A	.	.	MAF_USDA=22.917
NC_035086.1	51034591	.	G	T	.	.	MAF_USDA=2.459
NC_035086.1	51034607	.	G	T	.	.	MAF_USDA=12.353
NC_035086.1	51034628	.	C	T	.	.	MAF_INRAE=44.167;MAF_USDA=10.656
NC_035086.1	51034630	.	G	T	.	.	MAF_USDA=15.294
NC_035086.1	51034681	.	T	G	.	.	MAF_INRAE=3.333;MAF_USDA=2.353
NC_035086.1	51034713	.	A	C	.	.	MAF_INRAE=5.263
NC_035086.1	51034758	.	G	A	.	.	MAF_USDA=11.765
NC_035086.1	51034760	.	G	A	.	.	MAF_INRAE=7.595;MAF_USDA=48.235
NC_035086.1	51034797	.	T	A	.	.	MAF_USDA=5.738
NC_035086.1	51034932	.	C	T	.	.	MAF_INRAE=5.063;MAF_USDA=49.412
NC_035086.1	51034984	.	C	A	.	.	MAF_USDA=3.279
NC_035086.1	51034986	.	T	C	.	.	MAF_INRAE=3.797;MAF_USDA=1.765
NC_035086.1	51035012	.	C	T	.	.	MAF_USDA=4.098
NC_035086.1	51035025	.	G	A	.	.	MAF_INRAE=3.333;MAF_USDA=7.647
NC_035086.1	51035029	.	A	T	.	.	MAF_INRAE=5.063;MAF_USDA=48.235
NC_035086.1	51035033	.	G	A	.	.	MAF_USDA=5.738
NC_035086.1	51035052	.	G	C	.	.	MAF_USDA=11.446
NC_035086.1	51035063	.	T	C	.	.	MAF_INRAE=3.333;MAF_USDA=7.831
NC_035086.1	51035143	.	G	A	.	.	MAF_INRAE=2.632
NC_035086.1	51035906	.	T	A	.	.	MAF_USDA=27.083
NC_035086.1	51035982	.	C	G	.	.	MAF_USDA=34.756
NC_035086.1	51036012	.	T	G	.	.	MAF_USDA=4.878
NC_035086.1	51036030	.	G	C	.	.	MAF_USDA=27.083
NC_035086.1	51036057	.	A	G	.	.	MAF_USDA=21.084
NC_035086.1	51036257	.	C	A	.	.	MAF_INRAE=5.263
NC_035086.1	51036298	.	T	A	.	.	MAF_INRAE=3.797;MAF_USDA=1.786
NC_035086.1	51036356	.	G	T	.	.	MAF_INRAE=3.797;MAF_USDA=4.167
NC_035086.1	51036397	.	C	A	.	.	MAF_USDA=1.639
NC_035086.1	51036413	.	C	T	.	.	MAF_USDA=11.765
NC_035086.1	51036492	.	C	G	.	.	MAF_INRAE=5.063;MAF_USDA=41.667
NC_035086.1	51036518	.	C	T	.	.	MAF_USDA=1.639
NC_035086.1	51036553	.	G	A	.	.	MAF_INRAE=25.316;MAF_USDA=1.639
NC_035086.1	51036611	.	T	A	.	.	MAF_USDA=4.098
NC_035086.1	51036661	.	A	G	.	.	MAF_USDA=12.941
NC_035086.1	51036677	.	G	A	.	.	MAF_USDA=2.459
NC_035086.1	51036696	.	A	C	.	.	MAF_USDA=2.459
NC_035086.1	51036747	.	T	C	.	.	MAF_USDA=16.471
NC_035086.1	51036877	.	A	C	.	.	MAF_INRAE=3.797;MAF_USDA=1.765
NC_035086.1	51036890	.	T	G	.	.	MAF_USDA=8.197
NC_035086.1	51036891	.	C	T	.	.	MAF_INRAE=3.797;MAF_USDA=1.765
NC_035086.1	51036967	.	T	G	.	.	MAF_INRAE=5.263;MAF_USDA=42.353
NC_035086.1	51037096	.	A	C	.	.	MAF_INRAE=15.0
NC_035086.1	51037241	.	G	A	.	.	MAF_INRAE=43.038;MAF_USDA=38.235
NC_035086.1	51037242	.	T	A	.	.	MAF_INRAE=45.0;MAF_USDA=39.412
NC_035086.1	51037248	.	T	A	.	.	MAF_USDA=3.279
NC_035086.1	51037301	.	C	A	.	.	MAF_INRAE=17.5;MAF_USDA=5.882
NC_035086.1	51037304	.	C	T	.	.	MAF_INRAE=3.333;MAF_USDA=11.176
NC_035086.1	51037317	.	T	A	.	.	MAF_INRAE=3.333;MAF_USDA=11.765
NC_035086.1	51037507	.	C	T	.	.	MAF_USDA=8.824
NC_035086.1	51037786	.	C	T	.	.	MAF_USDA=3.279
NC_035086.1	51037929	.	C	T	.	.	MAF_INRAE=23.418;MAF_USDA=31.176
NC_035086.1	51037997	.	C	T	.	.	MAF_USDA=4.098
NC_035086.1	51038071	.	C	T	.	.	MAF_INRAE=5.263;MAF_USDA=3.279
NC_035086.1	51038110	.	C	T	.	.	MAF_INRAE=23.418;MAF_USDA=32.353
NC_035086.1	51038127	.	A	G	.	.	MAF_INRAE=15.19;MAF_USDA=48.235
NC_035086.1	51038136	.	G	A	.	.	MAF_INRAE=23.418;MAF_USDA=32.353
NC_035086.1	51038220	.	C	T	.	.	MAF_INRAE=12.025;MAF_USDA=16.471
NC_035086.1	51038269	.	G	A	.	.	MAF_USDA=1.639
NC_035086.1	51038337	.	A	G	.	.	MAF_INRAE=23.418;MAF_USDA=32.143
NC_035086.1	51038399	.	G	A	.	.	MAF_USDA=4.098
NC_035086.1	51038417	.	T	C	.	.	MAF_INRAE=23.418;MAF_USDA=31.765
NC_035086.1	51038430	.	C	A	.	.	MAF_INRAE=8.228;MAF_USDA=20.588
NC_035086.1	51038462	.	A	T	.	.	MAF_INRAE=23.418;MAF_USDA=31.176
NC_035086.1	51038486	.	G	C	.	.	MAF_INRAE=8.228;MAF_USDA=14.118
NC_035086.1	51038489	.	C	T	.	.	MAF_INRAE=20.886;MAF_USDA=34.118
NC_035086.1	51038718	.	G	C	.	.	MAF_INRAE=3.333
NC_035086.1	51038771	.	A	G	.	.	MAF_USDA=3.279
NC_035086.1	51038792	.	C	T	.	.	MAF_INRAE=23.418;MAF_USDA=33.529
NC_035086.1	51038818	.	A	G	.	.	MAF_USDA=3.529
NC_035086.1	51038978	.	C	A	.	.	MAF_USDA=2.5
NC_035086.1	51039003	.	G	A	.	.	MAF_INRAE=24.684;MAF_USDA=31.548
NC_035086.1	51039090	.	T	C	.	.	MAF_USDA=2.353
NC_035086.1	51039099	.	G	A	.	.	MAF_INRAE=3.333;MAF_USDA=7.647
NC_035086.1	51039201	.	C	A	.	.	MAF_INRAE=24.051;MAF_USDA=31.176
NC_035086.1	51039309	.	G	T	.	.	MAF_INRAE=8.228;MAF_USDA=14.118
NC_035086.1	51039317	.	C	A	.	.	MAF_INRAE=8.228;MAF_USDA=14.118
NC_035086.1	51039320	.	T	A	.	.	MAF_INRAE=23.418;MAF_USDA=32.353
NC_035086.1	51039339	.	A	G	.	.	MAF_INRAE=41.139;MAF_USDA=10.656
NC_035086.1	51039348	.	A	C	.	.	MAF_INRAE=23.418;MAF_USDA=31.765
NC_035086.1	51039468	.	C	T	.	.	MAF_INRAE=3.333;MAF_USDA=7.647
NC_035086.1	51039569	.	G	A	.	.	MAF_INRAE=17.089;MAF_USDA=3.279
NC_035086.1	51039734	.	C	T	.	.	MAF_INRAE=23.418;MAF_USDA=32.353
NC_035086.1	51039809	.	G	A	.	.	MAF_INRAE=23.418;MAF_USDA=31.176
NC_035086.1	51039897	.	T	A	.	.	MAF_INRAE=15.789;MAF_USDA=3.279
NC_035086.1	51039914	.	C	A	.	.	MAF_INRAE=24.051;MAF_USDA=31.765
NC_035086.1	51039949	.	A	G	.	.	MAF_INRAE=15.19;MAF_USDA=48.824
NC_035086.1	51039971	.	C	T	.	.	MAF_USDA=3.279
NC_035086.1	51040017	.	C	T	.	.	MAF_INRAE=5.696;MAF_USDA=5.294
NC_035086.1	51040042	.	G	A	.	.	MAF_USDA=3.279
NC_035086.1	51040253	.	A	G	.	.	MAF_INRAE=41.139;MAF_USDA=9.836
NC_035086.1	51040260	.	T	G	.	.	MAF_INRAE=12.658
NC_035086.1	51040394	.	T	C	.	.	MAF_INRAE=12.025;MAF_USDA=3.529
NC_035086.1	51040400	.	T	G	.	.	MAF_USDA=4.706
NC_035086.1	51040416	.	C	G	.	.	MAF_INRAE=5.696;MAF_USDA=6.471
NC_035086.1	51040427	.	C	T	.	.	MAF_INRAE=23.418;MAF_USDA=31.176
NC_035086.1	51040460	.	C	T	.	.	MAF_INRAE=24.051;MAF_USDA=31.176
NC_035086.1	51040484	.	C	T	.	.	MAF_INRAE=24.051;MAF_USDA=31.765
NC_035086.1	51040508	.	G	A	.	.	MAF_INRAE=24.051;MAF_USDA=32.353
NC_035086.1	51040523	.	A	G	.	.	MAF_INRAE=24.051;MAF_USDA=31.765
NC_035086.1	51040577	.	T	A	.	.	MAF_INRAE=13.291
NC_035086.1	51040595	.	A	C	.	.	MAF_INRAE=24.051;MAF_USDA=31.765
NC_035086.1	51040628	.	T	G	.	.	MAF_USDA=10.417
NC_035086.1	51040694	.	G	A	.	.	MAF_USDA=4.098
NC_035086.1	51040749	.	T	C	.	.	MAF_INRAE=23.418;MAF_USDA=31.176
NC_035086.1	51040764	.	T	A	.	.	MAF_INRAE=37.975;MAF_USDA=21.311
NC_035086.1	51040798	.	G	T	.	.	MAF_INRAE=12.658
NC_035086.1	51040820	.	G	A	.	.	MAF_INRAE=23.418;MAF_USDA=32.941
NC_035086.1	51040851	.	T	C	.	.	MAF_INRAE=20.886;MAF_USDA=27.083
NC_035086.1	51040905	.	C	A	.	.	MAF_INRAE=4.167;MAF_USDA=1.639
NC_035086.1	51040931	.	G	T	.	.	MAF_USDA=3.279
NC_035086.1	51041149	.	C	A	.	.	MAF_USDA=2.459
NC_035086.1	51041171	.	G	A	.	.	MAF_INRAE=23.418;MAF_USDA=32.353
NC_035086.1	51041189	.	G	A	.	.	MAF_INRAE=23.418;MAF_USDA=31.176
NC_035086.1	51041216	.	C	A	.	.	MAF_INRAE=35.443;MAF_USDA=27.059
NC_035086.1	51041243	.	A	G	.	.	MAF_INRAE=6.667;MAF_USDA=41.765
NC_035086.1	51041313	.	G	A	.	.	MAF_INRAE=24.051;MAF_USDA=30.588
NC_035086.1	51041314	.	A	T	.	.	MAF_USDA=12.295
NC_035086.1	51041339	.	C	A	.	.	MAF_INRAE=12.025;MAF_USDA=4.118
NC_035086.1	51041471	.	C	G	.	.	MAF_INRAE=10.526;MAF_USDA=33.929
NC_035086.1	51041575	.	C	G	.	.	MAF_USDA=3.333
NC_035086.1	51041707	.	G	T	.	.	MAF_USDA=1.667
NC_035086.1	51041829	.	C	T	.	.	MAF_INRAE=10.526;MAF_USDA=33.133
NC_035086.1	51041885	.	G	T	.	.	MAF_INRAE=10.526;MAF_USDA=33.735
NC_035086.1	51041923	.	C	A	.	.	MAF_INRAE=5.696;MAF_USDA=6.471
NC_035086.1	51041987	.	A	C	.	.	MAF_INRAE=15.789;MAF_USDA=3.279
NC_035086.1	51042094	.	A	T	.	.	MAF_INRAE=3.333
NC_035086.1	51042095	.	T	A	.	.	MAF_INRAE=3.333
NC_035086.1	51042364	.	C	T	.	.	MAF_INRAE=3.333;MAF_USDA=1.765
NC_035086.1	51042372	.	A	G	.	.	MAF_INRAE=23.418;MAF_USDA=31.176
NC_035086.1	51042410	.	G	C	.	.	MAF_INRAE=23.418;MAF_USDA=30.588
NC_035086.1	51042445	.	G	T	.	.	MAF_USDA=12.353
NC_035086.1	51042520	.	A	C	.	.	MAF_INRAE=23.418;MAF_USDA=29.412
NC_035086.1	51042660	.	C	T	.	.	MAF_INRAE=12.025;MAF_USDA=3.529
NC_035086.1	51042671	.	C	A	.	.	MAF_INRAE=3.333;MAF_USDA=1.765
NC_035086.1	51042684	.	A	G	.	.	MAF_INRAE=12.025
NC_035086.1	51042838	.	A	G	.	.	MAF_INRAE=35.443;MAF_USDA=25.882
NC_035086.1	51042844	.	T	A	.	.	MAF_INRAE=35.443;MAF_USDA=30.588
NC_035086.1	51042887	.	G	A	.	.	MAF_INRAE=15.0
NC_035086.1	51042903	.	T	C	.	.	MAF_INRAE=17.089;MAF_USDA=42.353
NC_035086.1	51042909	.	G	T	.	.	MAF_USDA=2.459
NC_035086.1	51043018	.	C	T	.	.	MAF_USDA=1.639
NC_035086.1	51043048	.	C	A	.	.	MAF_INRAE=15.789;MAF_USDA=3.279
NC_035086.1	51043073	.	G	C	.	.	MAF_USDA=1.639
NC_035086.1	51043109	.	G	A	.	.	MAF_USDA=5.833
NC_035086.1	51043160	.	A	G	.	.	MAF_USDA=29.167
NC_035086.1	51043808	.	T	G	.	.	MAF_USDA=10.417
NC_035086.1	51043867	.	T	G	.	.	MAF_INRAE=47.368;MAF_USDA=31.548
NC_035086.1	51043883	.	T	G	.	.	MAF_USDA=35.882
NC_035086.1	51044276	.	T	G	.	.	MAF_INRAE=15.789;MAF_USDA=3.448
NC_035086.1	51044280	.	C	T	.	.	MAF_INRAE=32.5;MAF_USDA=27.108
NC_035086.1	51044411	.	G	A	.	.	MAF_INRAE=12.025;MAF_USDA=5.488
NC_035086.1	51044437	.	A	G	.	.	MAF_INRAE=12.025;MAF_USDA=4.268
NC_035086.1	51044476	.	C	T	.	.	MAF_INRAE=12.025;MAF_USDA=4.217
NC_035086.1	51044523	.	T	A	.	.	MAF_USDA=2.542
NC_035086.1	51044533	.	T	A	.	.	MAF_INRAE=39.241;MAF_USDA=14.407
NC_035086.1	51044572	.	T	A	.	.	MAF_INRAE=35.443
NC_035086.1	51044582	.	A	T	.	.	MAF_INRAE=22.152
NC_035086.1	51044635	.	A	T	.	.	MAF_INRAE=31.667;MAF_USDA=24.39
NC_035086.1	51044644	.	A	C	.	.	MAF_INRAE=35.443;MAF_USDA=10.417
NC_035086.1	51044666	.	T	C	.	.	MAF_USDA=3.39
NC_035086.1	51044726	.	A	G	.	.	MAF_INRAE=12.658;MAF_USDA=13.253
NC_035086.1	51044835	.	T	A	.	.	MAF_INRAE=22.5;MAF_USDA=33.333
NC_035086.1	51044853	.	A	T	.	.	MAF_INRAE=5.833;MAF_USDA=2.586
NC_035086.1	51044855	.	A	C	.	.	MAF_INRAE=5.833;MAF_USDA=2.586
NC_035086.1	51044872	.	T	A	.	.	MAF_INRAE=24.051;MAF_USDA=32.927
NC_035086.1	51044896	.	C	A	.	.	MAF_USDA=7.927
NC_035086.1	51044908	.	T	G	.	.	MAF_INRAE=47.5
NC_035086.1	51044910	.	T	G	.	.	MAF_INRAE=22.5
NC_035086.1	51045020	.	C	A	.	.	MAF_USDA=16.667
NC_035086.1	51045067	.	A	T	.	.	MAF_USDA=2.542
NC_035086.1	51045068	.	A	T	.	.	MAF_INRAE=12.025;MAF_USDA=4.217
NC_035086.1	51045072	.	T	A	.	.	MAF_USDA=2.542
NC_035086.1	51045100	.	T	A	.	.	MAF_INRAE=8.861;MAF_USDA=46.386
NC_035086.1	51045112	.	G	A	.	.	MAF_USDA=6.098
NC_035086.1	51045354	.	C	T	.	.	MAF_USDA=5.085
NC_035086.1	51045411	.	G	T	.	.	MAF_INRAE=41.139;MAF_USDA=10.169
NC_035086.1	51045465	.	T	C	.	.	MAF_INRAE=36.709;MAF_USDA=20.588
NC_035086.1	51045505	.	C	G	.	.	MAF_INRAE=12.025;MAF_USDA=8.333
NC_035086.1	51045508	.	T	C	.	.	MAF_INRAE=4.167
NC_035086.1	51045654	.	C	T	.	.	MAF_USDA=10.417
NC_035086.1	51045701	.	G	A	.	.	MAF_INRAE=4.167;MAF_USDA=10.417
NC_035086.1	51045756	.	C	T	.	.	MAF_INRAE=3.333;MAF_USDA=22.917
NC_035086.1	51045800	.	C	T	.	.	MAF_USDA=2.459
NC_035086.1	51045802	.	T	C	.	.	MAF_INRAE=3.333;MAF_USDA=10.588
NC_035086.1	51045824	.	G	T	.	.	MAF_USDA=12.5
NC_035086.1	51045908	.	G	T	.	.	MAF_INRAE=12.658
NC_035086.1	51045925	.	C	T	.	.	MAF_USDA=2.5
NC_035086.1	51045945	.	A	C	.	.	MAF_INRAE=12.025;MAF_USDA=4.167
NC_035086.1	51045955	.	G	A	.	.	MAF_USDA=12.5
NC_035086.1	51045992	.	T	G	.	.	MAF_INRAE=35.443;MAF_USDA=10.417
NC_035086.1	51046051	.	C	T	.	.	MAF_USDA=2.542
NC_035086.1	51046080	.	G	A	.	.	MAF_INRAE=12.658
NC_035086.1	51046101	.	T	C	.	.	MAF_INRAE=12.025;MAF_USDA=4.217
NC_035086.1	51046146	.	A	T	.	.	MAF_USDA=12.048
NC_035086.1	51046170	.	C	T	.	.	MAF_INRAE=3.333;MAF_USDA=12.048
NC_035086.1	51046174	.	T	C	.	.	MAF_USDA=7.229
NC_035086.1	51046321	.	C	A	.	.	MAF_USDA=3.39
NC_035086.1	51046373	.	A	C	.	.	MAF_INRAE=43.671;MAF_USDA=29.518
NC_035086.1	51046551	.	C	T	.	.	MAF_INRAE=12.025
NC_035086.1	51046593	.	A	G	.	.	MAF_INRAE=8.228;MAF_USDA=43.373
NC_035086.1	51046598	.	A	T	.	.	MAF_USDA=1.695
NC_035086.1	51046669	.	C	A	.	.	MAF_INRAE=35.443;MAF_USDA=27.108
NC_035086.1	51046687	.	G	A	.	.	MAF_USDA=11.446
NC_035086.1	51046757	.	C	A	.	.	MAF_INRAE=3.333;MAF_USDA=7.831
NC_035086.1	51046763	.	C	T	.	.	MAF_INRAE=3.333;MAF_USDA=8.434
NC_035086.1	51046793	.	G	T	.	.	MAF_INRAE=12.658
NC_035086.1	51046859	.	C	T	.	.	MAF_USDA=16.667
NC_035086.1	51046870	.	G	T	.	.	MAF_USDA=14.167
NC_035086.1	51046873	.	C	T	.	.	MAF_USDA=14.167
NC_035086.1	51046888	.	C	A	.	.	MAF_INRAE=39.873;MAF_USDA=14.167
NC_035086.1	51046898	.	T	G	.	.	MAF_USDA=20.0
NC_035086.1	51046904	.	G	T	.	.	MAF_INRAE=23.418;MAF_USDA=44.048
NC_035086.1	51046905	.	A	G	.	.	MAF_INRAE=27.5;MAF_USDA=44.048
NC_035086.1	51046909	.	T	A	.	.	MAF_INRAE=27.5;MAF_USDA=44.048
NC_035086.1	51046921	.	G	T	.	.	MAF_USDA=18.75
NC_035086.1	51046947	.	T	C	.	.	MAF_INRAE=24.051;MAF_USDA=20.833
NC_035086.1	51047031	.	A	G	.	.	MAF_USDA=12.5
NC_035086.1	51047034	.	T	C	.	.	MAF_USDA=12.5
NC_035086.1	51047036	.	T	C	.	.	MAF_INRAE=12.025;MAF_USDA=4.167
NC_035086.1	51047060	.	A	G	.	.	MAF_INRAE=41.139;MAF_USDA=11.017
NC_035086.1	51047182	.	A	G	.	.	MAF_INRAE=4.167;MAF_USDA=4.217
NC_035086.1	51047203	.	G	T	.	.	MAF_INRAE=1.667
NC_035086.1	51047232	.	T	G	.	.	MAF_INRAE=1.667
NC_035086.1	51047233	.	T	A	.	.	MAF_INRAE=1.667
NC_035086.1	51047416	.	T	C	.	.	MAF_INRAE=12.025;MAF_USDA=4.217
NC_035086.1	51047486	.	T	G	.	.	MAF_INRAE=15.19;MAF_USDA=39.157
NC_035086.1	51047516	.	C	T	.	.	MAF_INRAE=3.333;MAF_USDA=7.738
NC_035086.1	51047586	.	T	G	.	.	MAF_INRAE=29.747;MAF_USDA=33.929
NC_035086.1	51047604	.	T	G	.	.	MAF_USDA=5.833
NC_035086.1	51047635	.	C	T	.	.	MAF_INRAE=3.333;MAF_USDA=7.738
NC_035086.1	51047640	.	T	C	.	.	MAF_INRAE=12.025;MAF_USDA=4.762
NC_035086.1	51047643	.	T	A	.	.	MAF_INRAE=4.167;MAF_USDA=4.762
NC_035086.1	51047718	.	A	G	.	.	MAF_INRAE=15.823;MAF_USDA=11.31
NC_035086.1	51047826	.	C	T	.	.	MAF_USDA=12.5
NC_035086.1	51047902	.	G	A	.	.	MAF_INRAE=32.278;MAF_USDA=38.095
NC_035086.1	51047916	.	T	C	.	.	MAF_INRAE=15.789;MAF_USDA=14.286
NC_035086.1	51047967	.	T	C	.	.	MAF_USDA=12.5
NC_035086.1	51047971	.	T	A	.	.	MAF_INRAE=12.658;MAF_USDA=30.357
NC_035086.1	51048043	.	T	A	.	.	MAF_INRAE=5.833;MAF_USDA=1.765
NC_035086.1	51048070	.	A	G	.	.	MAF_USDA=3.279
NC_035086.1	51048092	.	T	A	.	.	MAF_INRAE=17.089;MAF_USDA=3.279
NC_035086.1	51048145	.	A	T	.	.	MAF_USDA=1.639
NC_035086.1	51048193	.	T	A	.	.	MAF_INRAE=12.658;MAF_USDA=21.765
NC_035086.1	51048247	.	T	C	.	.	MAF_INRAE=2.5;MAF_USDA=2.459
NC_035086.1	51048302	.	T	C	.	.	MAF_INRAE=16.456;MAF_USDA=41.176
NC_035086.1	51048321	.	T	A	.	.	MAF_INRAE=5.833;MAF_USDA=46.471
NC_035086.1	51048352	.	G	A	.	.	MAF_USDA=1.639
NC_035086.1	51048370	.	G	A	.	.	MAF_INRAE=41.139
NC_035086.1	51048498	.	G	A	.	.	MAF_USDA=6.557
NC_035086.1	51048504	.	G	T	.	.	MAF_USDA=6.557
NC_035086.1	51048541	.	G	C	.	.	MAF_INRAE=3.797;MAF_USDA=29.167
NC_035086.1	51048562	.	G	A	.	.	MAF_INRAE=5.263
NC_035086.1	51048592	.	G	T	.	.	MAF_INRAE=6.329;MAF_USDA=41.765
NC_035086.1	51048610	.	T	C	.	.	MAF_USDA=5.738
NC_035086.1	51048632	.	G	A	.	.	MAF_INRAE=3.333
NC_035086.1	51048647	.	C	G	.	.	MAF_INRAE=2.5
NC_035086.1	51048661	.	G	A	.	.	MAF_USDA=4.706
NC_035086.1	51048709	.	A	T	.	.	MAF_INRAE=2.5;MAF_USDA=18.824
NC_035086.1	51048725	.	A	G	.	.	MAF_INRAE=6.667;MAF_USDA=1.639
NC_035086.1	51048735	.	G	A	.	.	MAF_INRAE=20.886;MAF_USDA=47.647
NC_035086.1	51048816	.	C	T	.	.	MAF_USDA=9.412
NC_035086.1	51048831	.	A	T	.	.	MAF_INRAE=8.228;MAF_USDA=48.235
NC_035086.1	51048839	.	A	T	.	.	MAF_INRAE=12.025;MAF_USDA=3.529
NC_035086.1	51048884	.	G	A	.	.	MAF_INRAE=18.987;MAF_USDA=34.706
NC_035086.1	51048918	.	T	G	.	.	MAF_USDA=3.279
NC_035086.1	51048938	.	C	T	.	.	MAF_INRAE=6.667;MAF_USDA=1.639
NC_035086.1	51048967	.	T	C	.	.	MAF_INRAE=2.5;MAF_USDA=7.647
NC_035086.1	51048973	.	A	T	.	.	MAF_INRAE=5.263
NC_035086.1	51049007	.	G	A	.	.	MAF_USDA=4.098
NC_035086.1	51049075	.	T	G	.	.	MAF_INRAE=2.5;MAF_USDA=7.647
NC_035086.1	51049135	.	C	A	.	.	MAF_USDA=8.197
NC_035086.1	51049183	.	A	C	.	.	MAF_USDA=4.918
NC_035086.1	51049240	.	C	T	.	.	MAF_INRAE=15.789;MAF_USDA=15.294
NC_035086.1	51049276	.	A	T	.	.	MAF_USDA=2.459
NC_035086.1	51049312	.	G	A	.	.	MAF_INRAE=15.789;MAF_USDA=14.881
NC_035086.1	51049368	.	A	G	.	.	MAF_INRAE=10.0
NC_035086.1	51049385	.	T	A	.	.	MAF_INRAE=10.833
NC_035086.1	51049421	.	G	A	.	.	MAF_INRAE=10.127;MAF_USDA=47.059
NC_035086.1	51049425	.	A	G	.	.	MAF_INRAE=11.667;MAF_USDA=47.647
NC_035086.1	51049471	.	C	T	.	.	MAF_INRAE=8.861;MAF_USDA=48.235
NC_035086.1	51049524	.	A	C	.	.	MAF_INRAE=21.519;MAF_USDA=49.405
NC_035086.1	51049562	.	G	A	.	.	MAF_INRAE=22.152;MAF_USDA=47.647
NC_035086.1	51049570	.	A	G	.	.	MAF_USDA=7.377
NC_035086.1	51049650	.	A	C	.	.	MAF_USDA=13.529
NC_035086.1	51049812	.	G	A	.	.	MAF_USDA=7.377
NC_035086.1	51049841	.	T	C	.	.	MAF_USDA=10.417
NC_035086.1	51049842	.	G	T	.	.	MAF_USDA=10.417
NC_035086.1	51049850	.	A	C	.	.	MAF_USDA=10.417
NC_035086.1	51049851	.	C	T	.	.	MAF_USDA=10.417
NC_035086.1	51049852	.	A	T	.	.	MAF_USDA=10.417
NC_035086.1	51049874	.	C	A	.	.	MAF_USDA=4.918
NC_035086.1	51049884	.	G	C	.	.	MAF_USDA=15.294
NC_035086.1	51049936	.	G	A	.	.	MAF_USDA=4.098
NC_035086.1	51049988	.	C	T	.	.	MAF_INRAE=7.595;MAF_USDA=16.471
NC_035086.1	51049991	.	T	C	.	.	MAF_USDA=4.918
NC_035086.1	51050057	.	C	A	.	.	MAF_USDA=2.5
NC_035086.1	51050808	.	T	C	.	.	MAF_USDA=1.639
NC_035086.1	51050834	.	A	T	.	.	MAF_INRAE=26.582;MAF_USDA=14.754
NC_035086.1	51050968	.	T	A	.	.	MAF_INRAE=2.5;MAF_USDA=24.118
NC_035086.1	51050970	.	A	T	.	.	MAF_USDA=4.098
NC_035086.1	51050972	.	C	G	.	.	MAF_INRAE=2.5;MAF_USDA=48.824
NC_035086.1	51051108	.	G	A	.	.	MAF_USDA=1.639
NC_035086.1	51051164	.	A	G	.	.	MAF_USDA=1.639
NC_035086.1	51051341	.	G	A	.	.	MAF_INRAE=12.025
NC_035086.1	51051343	.	C	T	.	.	MAF_INRAE=12.025;MAF_USDA=4.706
NC_035086.1	51051378	.	G	A	.	.	MAF_INRAE=6.329;MAF_USDA=15.882
NC_035086.1	51051384	.	A	G	.	.	MAF_INRAE=6.329;MAF_USDA=15.882
NC_035086.1	51051426	.	G	A	.	.	MAF_INRAE=3.797;MAF_USDA=4.118
NC_035086.1	51051622	.	G	T	.	.	MAF_INRAE=3.333;MAF_USDA=1.639
NC_035086.1	51051714	.	C	T	.	.	MAF_INRAE=6.329;MAF_USDA=16.471
NC_035086.1	51051764	.	C	A	.	.	MAF_INRAE=6.329;MAF_USDA=47.647
NC_035086.1	51051796	.	G	A	.	.	MAF_INRAE=12.025;MAF_USDA=4.706
NC_035086.1	51051823	.	T	A	.	.	MAF_USDA=4.918
NC_035086.1	51051824	.	G	T	.	.	MAF_INRAE=2.5;MAF_USDA=17.059
NC_035086.1	51051875	.	C	A	.	.	MAF_INRAE=12.025;MAF_USDA=10.417
NC_035086.1	51051955	.	C	A	.	.	MAF_INRAE=2.5
NC_035086.1	51051975	.	G	A	.	.	MAF_INRAE=15.789;MAF_USDA=3.279
NC_035086.1	51052080	.	G	T	.	.	MAF_USDA=1.639
NC_035086.1	51052093	.	A	T	.	.	MAF_USDA=7.377
NC_035086.1	51052168	.	C	A	.	.	MAF_INRAE=6.329;MAF_USDA=23.529
NC_035086.1	51052210	.	C	A	.	.	MAF_INRAE=3.333;MAF_USDA=48.81
NC_035086.1	51052400	.	T	C	.	.	MAF_INRAE=15.19;MAF_USDA=19.048
NC_035086.1	51052461	.	C	T	.	.	MAF_USDA=2.459
NC_035086.1	51052510	.	C	T	.	.	MAF_USDA=1.176
NC_035086.1	51052568	.	G	A	.	.	MAF_USDA=1.639
NC_035086.1	51052731	.	C	T	.	.	MAF_USDA=1.667
NC_035086.1	51052785	.	A	G	.	.	MAF_USDA=4.167
NC_035086.1	51052856	.	C	T	.	.	MAF_USDA=3.333
NC_035086.1	51052970	.	T	C	.	.	MAF_USDA=10.119
NC_035086.1	51052998	.	T	C	.	.	MAF_USDA=47.024
NC_035086.1	51053020	.	T	C	.	.	MAF_INRAE=3.333
NC_035086.1	51053064	.	G	C	.	.	MAF_INRAE=3.333;MAF_USDA=22.917
NC_035086.1	51053089	.	C	A	.	.	MAF_USDA=2.976
NC_035086.1	51053103	.	T	C	.	.	MAF_USDA=13.095
NC_035086.1	51053207	.	T	C	.	.	MAF_USDA=37.349
NC_035086.1	51053217	.	C	T	.	.	MAF_USDA=27.083
NC_035086.1	51053287	.	T	G	.	.	MAF_INRAE=9.167
NC_035086.1	51053307	.	A	G	.	.	MAF_USDA=47.917
NC_035086.1	51053436	.	G	T	.	.	MAF_INRAE=12.658
NC_035086.1	51053446	.	G	A	.	.	MAF_USDA=12.651
NC_035086.1	51053565	.	A	G	.	.	MAF_USDA=14.286
NC_035086.1	51053578	.	A	G	.	.	MAF_INRAE=3.333;MAF_USDA=20.833
NC_035086.1	51053581	.	A	G	.	.	MAF_INRAE=3.333;MAF_USDA=20.833
NC_035086.1	51053584	.	C	G	.	.	MAF_INRAE=3.333;MAF_USDA=20.833
NC_035086.1	51053595	.	G	T	.	.	MAF_USDA=20.833
NC_035086.1	51053699	.	G	A	.	.	MAF_INRAE=19.62;MAF_USDA=5.0
NC_035086.1	51053797	.	G	C	.	.	MAF_INRAE=3.333;MAF_USDA=39.286
NC_035086.1	51053806	.	C	T	.	.	MAF_INRAE=5.696;MAF_USDA=17.857
NC_035086.1	51053919	.	C	A	.	.	MAF_INRAE=3.333;MAF_USDA=39.881
NC_035086.1	51053925	.	A	G	.	.	MAF_USDA=13.095
NC_035086.1	51053947	.	C	A	.	.	MAF_USDA=1.667
NC_035086.1	51053994	.	G	T	.	.	MAF_USDA=1.667
NC_035086.1	51054023	.	T	C	.	.	MAF_USDA=2.083
NC_035086.1	51054124	.	G	T	.	.	MAF_INRAE=41.139;MAF_USDA=11.905
NC_035086.1	51054160	.	C	T	.	.	MAF_INRAE=3.333;MAF_USDA=7.647
NC_035086.1	51054168	.	C	T	.	.	MAF_USDA=10.0
NC_035086.1	51054260	.	G	A	.	.	MAF_USDA=15.476
NC_035086.1	51054338	.	A	G	.	.	MAF_INRAE=3.333;MAF_USDA=47.059
NC_035086.1	51054354	.	A	C	.	.	MAF_USDA=13.529
NC_035086.1	51054356	.	C	T	.	.	MAF_USDA=4.098
NC_035086.1	51054438	.	A	C	.	.	MAF_USDA=4.098
NC_035086.1	51054582	.	T	C	.	.	MAF_INRAE=3.333;MAF_USDA=40.588
NC_035086.1	51054595	.	T	C	.	.	MAF_USDA=8.197
NC_035086.1	51054603	.	T	C	.	.	MAF_INRAE=3.333;MAF_USDA=45.294
NC_035086.1	51054648	.	G	T	.	.	MAF_USDA=4.918
NC_035086.1	51054667	.	T	C	.	.	MAF_INRAE=3.333;MAF_USDA=39.412
NC_035086.1	51054733	.	C	T	.	.	MAF_INRAE=3.333;MAF_USDA=7.647
NC_035086.1	51054747	.	T	C	.	.	MAF_USDA=7.647
NC_035086.1	51054822	.	G	T	.	.	MAF_USDA=13.529
NC_035086.1	51054859	.	C	A	.	.	MAF_USDA=21.765
NC_035086.1	51054860	.	C	T	.	.	MAF_USDA=1.639
NC_035086.1	51054897	.	A	G	.	.	MAF_USDA=3.279
NC_035086.1	51055024	.	A	C	.	.	MAF_USDA=14.706
NC_035086.1	51055109	.	G	A	.	.	MAF_INRAE=3.333;MAF_USDA=40.588
NC_035086.1	51055124	.	G	T	.	.	MAF_INRAE=3.333;MAF_USDA=31.176
NC_035086.1	51055252	.	A	T	.	.	MAF_INRAE=3.333;MAF_USDA=47.024
NC_035086.1	51055289	.	T	C	.	.	MAF_USDA=15.06
NC_035086.1	51055306	.	A	G	.	.	MAF_USDA=48.78
NC_035086.1	51055322	.	C	T	.	.	MAF_USDA=9.146
NC_035086.1	51057012	.	G	T	.	.	MAF_USDA=26.087
NC_035086.1	51057014	.	C	T	.	.	MAF_USDA=26.087
NC_035086.1	51057016	.	G	T	.	.	MAF_USDA=26.087
NC_035086.1	51057017	.	C	T	.	.	MAF_USDA=26.087
NC_035086.1	51057044	.	T	A	.	.	MAF_USDA=39.13
NC_035086.1	51057072	.	C	G	.	.	MAF_USDA=17.391
NC_035086.1	51057117	.	C	T	.	.	MAF_INRAE=3.333;MAF_USDA=39.13
NC_035086.1	51057156	.	C	A	.	.	MAF_INRAE=3.333;MAF_USDA=34.94
NC_035086.1	51057166	.	T	C	.	.	MAF_USDA=22.024
NC_035086.1	51057185	.	C	A	.	.	MAF_USDA=1.667
NC_035086.1	51057233	.	A	T	.	.	MAF_INRAE=5.263;MAF_USDA=2.083
NC_035086.1	51057248	.	C	T	.	.	MAF_USDA=15.294
NC_035086.1	51057309	.	G	T	.	.	MAF_USDA=36.905
NC_035086.1	51057342	.	T	G	.	.	MAF_USDA=43.75
NC_035086.1	51057391	.	T	C	.	.	MAF_USDA=25.0
NC_035086.1	51057404	.	C	A	.	.	MAF_USDA=9.524
NC_035086.1	51057436	.	A	C	.	.	MAF_USDA=32.609
NC_035086.1	51058415	.	G	C	.	.	MAF_USDA=29.545
NC_035086.1	51058430	.	A	T	.	.	MAF_USDA=40.625
NC_035086.1	51058452	.	T	C	.	.	MAF_USDA=30.435
NC_035086.1	51058522	.	C	T	.	.	MAF_USDA=5.738
NC_035086.1	51058532	.	C	T	.	.	MAF_USDA=48.81
NC_035086.1	51058579	.	C	T	.	.	MAF_USDA=4.918
NC_035086.1	51058611	.	A	G	.	.	MAF_USDA=8.235
NC_035086.1	51058638	.	G	A	.	.	MAF_USDA=29.167
NC_035086.1	51058696	.	T	G	.	.	MAF_USDA=27.083
NC_035086.1	51058698	.	C	A	.	.	MAF_USDA=27.083
NC_035086.1	51058701	.	T	G	.	.	MAF_USDA=27.083
NC_035086.1	51058713	.	C	T	.	.	MAF_INRAE=23.333;MAF_USDA=17.857
NC_035086.1	51058763	.	C	T	.	.	MAF_INRAE=3.333;MAF_USDA=42.857
NC_035086.1	51058768	.	C	T	.	.	MAF_INRAE=3.333;MAF_USDA=37.5
NC_035086.1	51058791	.	T	A	.	.	MAF_USDA=5.738
NC_035086.1	51058795	.	G	T	.	.	MAF_USDA=12.5
NC_035086.1	51058808	.	C	T	.	.	MAF_INRAE=3.333;MAF_USDA=9.524
NC_035086.1	51058854	.	T	G	.	.	MAF_USDA=34.783
NC_035086.1	51058857	.	A	C	.	.	MAF_USDA=42.262
NC_035086.1	51058944	.	T	C	.	.	MAF_INRAE=5.0
NC_035086.1	51058945	.	G	T	.	.	MAF_INRAE=5.0
NC_035086.1	51058964	.	T	C	.	.	MAF_INRAE=3.333
NC_035086.1	51058992	.	T	A	.	.	MAF_INRAE=4.167
NC_035086.1	51058997	.	A	T	.	.	MAF_USDA=6.548
NC_035086.1	51059002	.	G	A	.	.	MAF_USDA=20.833
NC_035086.1	51059059	.	T	C	.	.	MAF_USDA=47.5
NC_035086.1	51059060	.	G	A	.	.	MAF_USDA=6.667
NC_035086.1	51059088	.	A	T	.	.	MAF_USDA=45.833
NC_035086.1	51059093	.	C	A	.	.	MAF_USDA=9.524
NC_035086.1	51059129	.	A	G	.	.	MAF_USDA=37.5
NC_035086.1	51059130	.	A	T	.	.	MAF_USDA=38.095
NC_035086.1	51059149	.	T	C	.	.	MAF_USDA=43.976
NC_035086.1	51060757	.	C	A	.	.	MAF_USDA=1.639
NC_035086.1	51060779	.	A	C	.	.	MAF_USDA=12.5
NC_035086.1	51060803	.	A	C	.	.	MAF_USDA=39.881
NC_035086.1	51060815	.	A	G	.	.	MAF_USDA=35.714
NC_035086.1	51060860	.	A	C	.	.	MAF_INRAE=3.333;MAF_USDA=42.353
NC_035086.1	51060986	.	T	A	.	.	MAF_INRAE=5.696;MAF_USDA=15.663
NC_035086.1	51061044	.	G	A	.	.	MAF_INRAE=3.797;MAF_USDA=3.529
NC_035086.1	51061052	.	A	C	.	.	MAF_USDA=4.098
NC_035086.1	51061177	.	G	A	.	.	MAF_USDA=8.197
NC_035086.1	51061221	.	G	A	.	.	MAF_USDA=7.377
NC_035086.1	51061241	.	C	A	.	.	MAF_USDA=4.098
NC_035086.1	51061253	.	G	A	.	.	MAF_USDA=4.098
NC_035086.1	51061260	.	C	T	.	.	MAF_USDA=4.098
NC_035086.1	51061277	.	A	G	.	.	MAF_USDA=4.098
NC_035086.1	51061286	.	A	C	.	.	MAF_USDA=37.647
NC_035086.1	51061289	.	C	A	.	.	MAF_USDA=4.098
NC_035086.1	51061306	.	C	T	.	.	MAF_USDA=4.098
NC_035086.1	51061318	.	C	T	.	.	MAF_USDA=4.098
NC_035086.1	51061361	.	C	G	.	.	MAF_INRAE=3.333;MAF_USDA=40.588
NC_035086.1	51061367	.	C	A	.	.	MAF_USDA=4.098
NC_035086.1	51061373	.	C	T	.	.	MAF_INRAE=3.333
NC_035086.1	51061378	.	C	T	.	.	MAF_INRAE=3.333;MAF_USDA=40.588
NC_035086.1	51061424	.	C	T	.	.	MAF_INRAE=3.333;MAF_USDA=7.647
NC_035086.1	51061438	.	G	A	.	.	MAF_USDA=27.083
NC_035086.1	51061443	.	A	C	.	.	MAF_USDA=27.083
NC_035086.1	51061488	.	C	G	.	.	MAF_INRAE=2.5;MAF_USDA=42.353
NC_035086.1	51061602	.	A	G	.	.	MAF_USDA=16.667
NC_035086.1	51061640	.	C	A	.	.	MAF_USDA=4.098
NC_035086.1	51061675	.	C	T	.	.	MAF_USDA=4.098
NC_035086.1	51061726	.	G	A	.	.	MAF_USDA=2.083
NC_035086.1	51061742	.	A	T	.	.	MAF_INRAE=15.789;MAF_USDA=2.459
NC_035086.1	51061758	.	C	G	.	.	MAF_INRAE=3.333
NC_035086.1	51061781	.	A	G	.	.	MAF_USDA=4.098
NC_035086.1	51061819	.	C	T	.	.	MAF_INRAE=12.658
NC_035086.1	51061820	.	T	G	.	.	MAF_INRAE=3.333;MAF_USDA=39.412
NC_035086.1	51061889	.	C	A	.	.	MAF_USDA=2.353
NC_035086.1	51061930	.	G	C	.	.	MAF_USDA=38.235
NC_035086.1	51061964	.	T	C	.	.	MAF_USDA=9.412
NC_035086.1	51062010	.	T	A	.	.	MAF_USDA=4.098
NC_035086.1	51062011	.	T	A	.	.	MAF_USDA=4.098
NC_035086.1	51062015	.	A	T	.	.	MAF_INRAE=5.696;MAF_USDA=16.471
NC_035086.1	51062021	.	C	T	.	.	MAF_INRAE=3.333;MAF_USDA=43.529
NC_035086.1	51062038	.	C	A	.	.	MAF_INRAE=3.333;MAF_USDA=39.286
NC_035086.1	51062440	.	G	T	.	.	MAF_USDA=7.377
NC_035086.1	51062484	.	T	C	.	.	MAF_USDA=10.588
NC_035086.1	51062561	.	A	G	.	.	MAF_INRAE=12.658
NC_035086.1	51062572	.	G	T	.	.	MAF_INRAE=3.333;MAF_USDA=48.824
NC_035086.1	51062637	.	T	A	.	.	MAF_INRAE=3.797;MAF_USDA=3.529
NC_035086.1	51062684	.	C	T	.	.	MAF_USDA=44.706
NC_035086.1	51062691	.	C	G	.	.	MAF_INRAE=3.797;MAF_USDA=17.647
NC_035086.1	51062717	.	G	T	.	.	MAF_USDA=7.059
NC_035086.1	51062765	.	C	T	.	.	MAF_INRAE=3.333;MAF_USDA=8.824
NC_035086.1	51062827	.	A	C	.	.	MAF_USDA=4.098
NC_035086.1	51062863	.	C	T	.	.	MAF_INRAE=43.038;MAF_USDA=13.529
NC_035086.1	51062876	.	A	T	.	.	MAF_USDA=4.098
NC_035086.1	51062877	.	A	T	.	.	MAF_USDA=3.279
NC_035086.1	51062897	.	G	A	.	.	MAF_USDA=4.918
NC_035086.1	51062994	.	C	G	.	.	MAF_INRAE=3.333;MAF_USDA=39.412
NC_035086.1	51063188	.	C	A	.	.	MAF_USDA=32.353
NC_035086.1	51063242	.	T	C	.	.	MAF_USDA=7.647
NC_035086.1	51063250	.	A	G	.	.	MAF_INRAE=3.333;MAF_USDA=48.235
NC_035086.1	51063263	.	A	G	.	.	MAF_INRAE=3.333;MAF_USDA=47.647
NC_035086.1	51063275	.	A	T	.	.	MAF_USDA=12.941
NC_035086.1	51063290	.	C	T	.	.	MAF_USDA=8.235
NC_035086.1	51063328	.	G	A	.	.	MAF_INRAE=3.333;MAF_USDA=46.471
NC_035086.1	51063397	.	G	A	.	.	MAF_USDA=4.098
NC_035086.1	51063400	.	G	A	.	.	MAF_USDA=13.529
NC_035086.1	51063419	.	A	G	.	.	MAF_USDA=4.098
NC_035086.1	51063462	.	T	G	.	.	MAF_INRAE=3.333;MAF_USDA=40.0
NC_035086.1	51063477	.	G	T	.	.	MAF_USDA=3.279
NC_035086.1	51063480	.	C	T	.	.	MAF_USDA=23.529
NC_035086.1	51063507	.	A	G	.	.	MAF_INRAE=3.333
NC_035086.1	51063589	.	T	C	.	.	MAF_USDA=28.235
NC_035086.1	51063665	.	C	G	.	.	MAF_USDA=4.167
NC_035086.1	51063714	.	A	G	.	.	MAF_INRAE=27.848;MAF_USDA=28.235
NC_035086.1	51063721	.	C	A	.	.	MAF_USDA=10.0
NC_035086.1	51063724	.	A	G	.	.	MAF_INRAE=3.797;MAF_USDA=3.529
NC_035086.1	51063758	.	T	G	.	.	MAF_USDA=4.918
NC_035086.1	51063767	.	T	C	.	.	MAF_INRAE=14.557;MAF_USDA=41.667
NC_035086.1	51063817	.	A	G	.	.	MAF_USDA=4.918
NC_035086.1	51063895	.	G	C	.	.	MAF_USDA=31.765
NC_035086.1	51063898	.	G	T	.	.	MAF_USDA=1.639
NC_035086.1	51063954	.	A	G	.	.	MAF_USDA=48.235
NC_035086.1	51063996	.	G	T	.	.	MAF_USDA=20.588
NC_035086.1	51064004	.	T	A	.	.	MAF_USDA=4.118
NC_035086.1	51064076	.	A	G	.	.	MAF_USDA=8.235
NC_035086.1	51064095	.	A	C	.	.	MAF_USDA=1.639
NC_035086.1	51064113	.	T	C	.	.	MAF_INRAE=31.013;MAF_USDA=13.529
NC_035086.1	51064133	.	T	A	.	.	MAF_USDA=8.824
NC_035086.1	51064159	.	A	C	.	.	MAF_INRAE=12.658
NC_035086.1	51064212	.	G	A	.	.	MAF_USDA=28.824
NC_035086.1	51064218	.	G	C	.	.	MAF_USDA=22.941
NC_035086.1	51064232	.	C	T	.	.	MAF_USDA=4.098
NC_035086.1	51064252	.	T	A	.	.	MAF_USDA=4.098
NC_035086.1	51064273	.	G	A	.	.	MAF_INRAE=30.38;MAF_USDA=14.118
NC_035086.1	51064312	.	G	A	.	.	MAF_INRAE=3.333;MAF_USDA=38.69
NC_035086.1	51064319	.	A	C	.	.	MAF_USDA=4.098
NC_035086.1	51064333	.	C	A	.	.	MAF_INRAE=41.139;MAF_USDA=9.836
NC_035086.1	51064392	.	C	T	.	.	MAF_USDA=22.353
NC_035086.1	51064401	.	A	G	.	.	MAF_USDA=22.353
NC_035086.1	51064405	.	C	T	.	.	MAF_INRAE=3.333;MAF_USDA=37.059
NC_035086.1	51064411	.	C	T	.	.	MAF_INRAE=3.333;MAF_USDA=40.588
NC_035086.1	51064418	.	G	A	.	.	MAF_INRAE=3.333;MAF_USDA=37.059
NC_035086.1	51064423	.	C	A	.	.	MAF_USDA=8.235
NC_035086.1	51064478	.	A	C	.	.	MAF_INRAE=3.333;MAF_USDA=38.824
NC_035086.1	51064520	.	C	T	.	.	MAF_INRAE=3.333;MAF_USDA=40.588
NC_035086.1	51064563	.	T	C	.	.	MAF_INRAE=3.333;MAF_USDA=39.583
NC_035086.1	51064607	.	C	A	.	.	MAF_USDA=4.098
NC_035086.1	51065225	.	A	C	.	.	MAF_INRAE=10.526;MAF_USDA=22.941
NC_035086.1	51065273	.	G	C	.	.	MAF_USDA=41.667
NC_035086.1	51065278	.	A	C	.	.	MAF_USDA=37.059
NC_035086.1	51065303	.	G	A	.	.	MAF_USDA=37.059
NC_035086.1	51065364	.	G	A	.	.	MAF_USDA=21.765
NC_035086.1	51065371	.	T	C	.	.	MAF_USDA=35.294
NC_035086.1	51065434	.	T	C	.	.	MAF_USDA=36.471
NC_035086.1	51065459	.	G	A	.	.	MAF_USDA=35.882
NC_035086.1	51065491	.	A	G	.	.	MAF_INRAE=30.38;MAF_USDA=30.0
NC_035086.1	51065500	.	G	T	.	.	MAF_USDA=3.333
NC_035086.1	51065608	.	C	T	.	.	MAF_USDA=22.353
NC_035086.1	51065622	.	T	C	.	.	MAF_INRAE=3.333;MAF_USDA=6.557
NC_035086.1	51065637	.	C	T	.	.	MAF_USDA=1.639
NC_035086.1	51065648	.	C	G	.	.	MAF_USDA=8.333
NC_035086.1	51065649	.	T	C	.	.	MAF_USDA=22.619
NC_035086.1	51065653	.	C	G	.	.	MAF_INRAE=5.833;MAF_USDA=36.905
NC_035086.1	51065743	.	T	C	.	.	MAF_USDA=8.824
NC_035086.1	51065776	.	G	A	.	.	MAF_INRAE=15.789;MAF_USDA=41.176
NC_035086.1	51065804	.	G	T	.	.	MAF_INRAE=6.329;MAF_USDA=37.059
NC_035086.1	51065806	.	C	A	.	.	MAF_USDA=13.529
NC_035086.1	51065816	.	C	T	.	.	MAF_INRAE=6.329;MAF_USDA=25.0
NC_035086.1	51065826	.	T	C	.	.	MAF_INRAE=6.329;MAF_USDA=36.471
NC_035086.1	51065830	.	A	T	.	.	MAF_INRAE=3.333;MAF_USDA=37.059
NC_035086.1	51065843	.	G	T	.	.	MAF_INRAE=6.329;MAF_USDA=39.583
NC_035086.1	51065852	.	T	G	.	.	MAF_USDA=4.098
NC_035086.1	51065890	.	G	T	.	.	MAF_INRAE=6.329;MAF_USDA=41.667
NC_035086.1	51065941	.	T	C	.	.	MAF_INRAE=3.333
NC_035086.1	51065945	.	C	T	.	.	MAF_INRAE=5.696;MAF_USDA=38.095
NC_035086.1	51065982	.	C	A	.	.	MAF_USDA=24.405
NC_035086.1	51066039	.	A	C	.	.	MAF_USDA=10.417
NC_035086.1	51066068	.	T	A	.	.	MAF_INRAE=12.658
NC_035086.1	51066077	.	A	G	.	.	MAF_USDA=23.529
NC_035086.1	51066080	.	A	G	.	.	MAF_USDA=4.918
NC_035086.1	51066132	.	C	G	.	.	MAF_INRAE=5.833;MAF_USDA=7.377
NC_035086.1	51066148	.	T	A	.	.	MAF_INRAE=18.987;MAF_USDA=37.059
NC_035086.1	51066155	.	C	A	.	.	MAF_INRAE=6.329;MAF_USDA=38.824
NC_035086.1	51066156	.	A	T	.	.	MAF_INRAE=3.333;MAF_USDA=38.824
NC_035086.1	51066170	.	T	C	.	.	MAF_USDA=23.529
NC_035086.1	51066279	.	A	T	.	.	MAF_INRAE=13.291
NC_035086.1	51066319	.	T	G	.	.	MAF_INRAE=12.025;MAF_USDA=3.529
NC_035086.1	51066339	.	G	T	.	.	MAF_INRAE=6.329;MAF_USDA=29.167
NC_035086.1	51066340	.	G	A	.	.	MAF_INRAE=3.333;MAF_USDA=37.647
NC_035086.1	51066344	.	T	A	.	.	MAF_USDA=4.098
NC_035086.1	51066348	.	T	G	.	.	MAF_INRAE=6.329;MAF_USDA=34.706
NC_035086.1	51066441	.	A	C	.	.	MAF_INRAE=6.329;MAF_USDA=33.735
NC_035086.1	51066469	.	A	T	.	.	MAF_INRAE=15.789;MAF_USDA=5.488
NC_035086.1	51066478	.	T	A	.	.	MAF_INRAE=3.333;MAF_USDA=41.667
NC_035086.1	51066480	.	T	G	.	.	MAF_INRAE=3.333;MAF_USDA=41.667
NC_035086.1	51066534	.	G	T	.	.	MAF_USDA=2.542
NC_035086.1	51066535	.	A	G	.	.	MAF_INRAE=6.329;MAF_USDA=39.157
NC_035086.1	51066539	.	C	T	.	.	MAF_USDA=2.41
NC_035086.1	51066613	.	G	A	.	.	MAF_USDA=18.824
NC_035086.1	51066631	.	T	G	.	.	MAF_USDA=4.098
NC_035086.1	51066715	.	A	C	.	.	MAF_INRAE=6.329;MAF_USDA=35.882
NC_035086.1	51066753	.	A	T	.	.	MAF_USDA=4.098
NC_035086.1	51066757	.	G	A	.	.	MAF_USDA=2.459
NC_035086.1	51066791	.	C	A	.	.	MAF_INRAE=6.329;MAF_USDA=37.647
NC_035086.1	51066792	.	G	A	.	.	MAF_INRAE=3.333;MAF_USDA=8.235
NC_035086.1	51066806	.	G	A	.	.	MAF_INRAE=6.329;MAF_USDA=35.294
NC_035086.1	51066808	.	A	G	.	.	MAF_USDA=4.098
NC_035086.1	51066845	.	T	C	.	.	MAF_USDA=4.098
NC_035086.1	51066869	.	A	G	.	.	MAF_USDA=26.471
NC_035086.1	51066938	.	A	C	.	.	MAF_USDA=18.824
NC_035086.1	51066955	.	A	G	.	.	MAF_INRAE=12.658
NC_035086.1	51066979	.	A	C	.	.	MAF_USDA=4.098
NC_035086.1	51067010	.	T	A	.	.	MAF_INRAE=6.329;MAF_USDA=41.176
NC_035086.1	51067030	.	C	T	.	.	MAF_USDA=4.098
NC_035086.1	51067073	.	T	C	.	.	MAF_INRAE=42.405;MAF_USDA=18.824
NC_035086.1	51067139	.	T	C	.	.	MAF_INRAE=6.329;MAF_USDA=37.952
NC_035086.1	51067421	.	A	T	.	.	MAF_INRAE=5.833;MAF_USDA=6.897
NC_035086.1	51067431	.	A	G	.	.	MAF_USDA=15.244
NC_035086.1	51067501	.	C	T	.	.	MAF_USDA=1.695
NC_035086.1	51067543	.	T	C	.	.	MAF_INRAE=6.329;MAF_USDA=39.157
NC_035086.1	51067550	.	C	T	.	.	MAF_INRAE=6.329;MAF_USDA=39.157
NC_035086.1	51067566	.	G	A	.	.	MAF_USDA=3.39
NC_035086.1	51067585	.	T	G	.	.	MAF_USDA=7.831
NC_035086.1	51067680	.	A	G	.	.	MAF_USDA=1.667
NC_035086.1	51067696	.	T	C	.	.	MAF_INRAE=18.987;MAF_USDA=37.952
NC_035086.1	51067760	.	G	T	.	.	MAF_INRAE=6.329;MAF_USDA=37.059
NC_035086.1	51067784	.	A	C	.	.	MAF_INRAE=6.329;MAF_USDA=37.647
NC_035086.1	51067806	.	A	T	.	.	MAF_INRAE=18.354;MAF_USDA=8.235
NC_035086.1	51067913	.	C	T	.	.	MAF_USDA=4.098
NC_035086.1	51067916	.	C	T	.	.	MAF_INRAE=6.329;MAF_USDA=37.059
NC_035086.1	51067929	.	A	C	.	.	MAF_INRAE=5.833;MAF_USDA=3.333
NC_035086.1	51067934	.	T	A	.	.	MAF_INRAE=5.833
NC_035086.1	51067936	.	T	G	.	.	MAF_INRAE=5.833
NC_035086.1	51067937	.	T	C	.	.	MAF_INRAE=5.833
NC_035086.1	51068008	.	G	A	.	.	MAF_INRAE=6.329;MAF_USDA=36.471
NC_035086.1	51068048	.	C	T	.	.	MAF_INRAE=3.333
NC_035086.1	51068063	.	T	C	.	.	MAF_INRAE=6.329;MAF_USDA=37.647
NC_035086.1	51068081	.	G	A	.	.	MAF_INRAE=3.333;MAF_USDA=8.235
NC_035086.1	51068170	.	A	T	.	.	MAF_USDA=12.353
NC_035086.1	51068210	.	C	G	.	.	MAF_USDA=4.098
NC_035086.1	51068262	.	C	T	.	.	MAF_INRAE=12.658
NC_035086.1	51068279	.	G	C	.	.	MAF_INRAE=6.329;MAF_USDA=41.176
NC_035086.1	51068292	.	C	T	.	.	MAF_INRAE=16.456;MAF_USDA=4.918
NC_035086.1	51068350	.	G	A	.	.	MAF_USDA=4.098
NC_035086.1	51068355	.	T	C	.	.	MAF_USDA=4.098
NC_035086.1	51068396	.	G	A	.	.	MAF_INRAE=24.167;MAF_USDA=25.0
NC_035086.1	51068424	.	C	A	.	.	MAF_USDA=4.098
NC_035086.1	51068506	.	T	C	.	.	MAF_USDA=4.098
NC_035086.1	51068508	.	T	A	.	.	MAF_USDA=4.918
NC_035086.1	51068520	.	C	G	.	.	MAF_USDA=4.918
NC_035086.1	51068576	.	G	A	.	.	MAF_INRAE=15.823;MAF_USDA=8.824
NC_035086.1	51068590	.	G	T	.	.	MAF_INRAE=23.418;MAF_USDA=31.176
NC_035086.1	51068591	.	A	T	.	.	MAF_INRAE=3.333;MAF_USDA=40.588
NC_035086.1	51068602	.	T	G	.	.	MAF_USDA=4.098
NC_035086.1	51068603	.	A	G	.	.	MAF_USDA=3.279
NC_035086.1	51068676	.	T	A	.	.	MAF_INRAE=3.333
NC_035086.1	51068708	.	A	T	.	.	MAF_USDA=37.059
NC_035086.1	51068709	.	T	A	.	.	MAF_USDA=37.059
NC_035086.1	51068710	.	A	T	.	.	MAF_USDA=25.0
NC_035086.1	51068774	.	C	T	.	.	MAF_INRAE=3.333;MAF_USDA=9.412
NC_035086.1	51068851	.	T	C	.	.	MAF_USDA=9.167
NC_035086.1	51068873	.	G	A	.	.	MAF_USDA=1.639
NC_035086.1	51068889	.	T	C	.	.	MAF_INRAE=5.833;MAF_USDA=7.377
NC_035086.1	51068920	.	A	C	.	.	MAF_INRAE=6.329;MAF_USDA=44.706
NC_035086.1	51068995	.	C	T	.	.	MAF_USDA=1.639
NC_035086.1	51069079	.	G	A	.	.	MAF_INRAE=6.329;MAF_USDA=41.765
NC_035086.1	51069122	.	G	C	.	.	MAF_USDA=1.639
NC_035086.1	51069288	.	T	C	.	.	MAF_USDA=2.083
NC_035086.1	51069323	.	C	T	.	.	MAF_INRAE=39.241;MAF_USDA=29.167
NC_035086.1	51069330	.	C	A	.	.	MAF_USDA=5.0
NC_035086.1	51069358	.	A	G	.	.	MAF_USDA=2.5
NC_035086.1	51069397	.	C	A	.	.	MAF_INRAE=5.833;MAF_USDA=7.377
NC_035086.1	51069465	.	C	T	.	.	MAF_USDA=2.459
NC_035086.1	51069556	.	C	A	.	.	MAF_INRAE=15.789
NC_035086.1	51069570	.	C	T	.	.	MAF_USDA=3.279
NC_035086.1	51069587	.	C	T	.	.	MAF_USDA=4.118
NC_035086.1	51069591	.	G	A	.	.	MAF_INRAE=42.105;MAF_USDA=7.059
NC_035086.1	51069631	.	C	T	.	.	MAF_USDA=6.25
NC_035086.1	51069649	.	G	C	.	.	MAF_USDA=22.917
NC_035086.1	51069701	.	A	G	.	.	MAF_USDA=7.647
NC_035086.1	51070144	.	C	T	.	.	MAF_USDA=10.0
NC_035086.1	51070238	.	T	C	.	.	MAF_USDA=5.294
NC_035086.1	51070268	.	G	A	.	.	MAF_INRAE=47.368;MAF_USDA=10.588
NC_035086.1	51070469	.	G	T	.	.	MAF_USDA=2.459
NC_035086.1	51070691	.	G	C	.	.	MAF_USDA=1.639
NC_035086.1	51070720	.	C	T	.	.	MAF_USDA=3.279
NC_035086.1	51070728	.	G	C	.	.	MAF_USDA=4.098
NC_035086.1	51070811	.	G	A	.	.	MAF_INRAE=33.544;MAF_USDA=11.765
NC_035086.1	51070833	.	G	A	.	.	MAF_INRAE=12.658
NC_035086.1	51070943	.	A	G	.	.	MAF_USDA=3.279
NC_035086.1	51070955	.	C	A	.	.	MAF_USDA=37.5
NC_035086.1	51071061	.	G	A	.	.	MAF_USDA=20.833
NC_035086.1	51071618	.	G	A	.	.	MAF_USDA=8.824
NC_035086.1	51071619	.	A	T	.	.	MAF_USDA=6.471
NC_035086.1	51071662	.	C	G	.	.	MAF_USDA=14.583
NC_035086.1	51071701	.	A	G	.	.	MAF_USDA=4.098
NC_035086.1	51071720	.	A	T	.	.	MAF_INRAE=47.468;MAF_USDA=46.471
NC_035086.1	51071775	.	A	C	.	.	MAF_INRAE=11.392
NC_035086.1	51071794	.	A	T	.	.	MAF_USDA=4.098
NC_035086.1	51071840	.	C	T	.	.	MAF_INRAE=33.544;MAF_USDA=12.941
NC_035086.1	51071850	.	G	A	.	.	MAF_INRAE=20.886;MAF_USDA=12.941
NC_035086.1	51071874	.	C	T	.	.	MAF_INRAE=12.658
NC_035086.1	51071971	.	G	T	.	.	MAF_INRAE=15.789;MAF_USDA=2.459
NC_035086.1	51071986	.	C	A	.	.	MAF_USDA=24.706
NC_035086.1	51072022	.	T	G	.	.	MAF_USDA=4.098
NC_035086.1	51072099	.	G	T	.	.	MAF_USDA=2.459
NC_035086.1	51072114	.	C	T	.	.	MAF_INRAE=3.333
NC_035086.1	51072403	.	T	G	.	.	MAF_USDA=5.294
NC_035086.1	51072458	.	T	A	.	.	MAF_USDA=3.279
NC_035086.1	51072478	.	C	A	.	.	MAF_USDA=3.279
NC_035086.1	51072480	.	C	A	.	.	MAF_USDA=10.0
NC_035086.1	51072481	.	C	A	.	.	MAF_USDA=11.176
NC_035086.1	51072486	.	G	A	.	.	MAF_USDA=3.279
NC_035086.1	51072487	.	T	A	.	.	MAF_USDA=3.279
NC_035086.1	51072652	.	A	G	.	.	MAF_USDA=4.098
NC_035086.1	51072759	.	TAGTTTGGAG	TAGTTTGGAT	.	.	MAF_USDA=10.417
NC_035086.1	51072768	.	G	T	.	.	MAF_INRAE=12.025
NC_035086.1	51072843	.	T	A	.	.	MAF_USDA=1.639
NC_035086.1	51072864	.	A	C	.	.	MAF_USDA=4.098
NC_035086.1	51072961	.	G	A	.	.	MAF_USDA=1.639
NC_035086.1	51073040	.	G	A	.	.	MAF_USDA=1.639
NC_035086.1	51073069	.	G	T	.	.	MAF_USDA=14.706
NC_035086.1	51073080	.	A	C	.	.	MAF_INRAE=10.833;MAF_USDA=25.882
NC_035086.1	51073085	.	C	T	.	.	MAF_USDA=26.471
NC_035086.1	51073110	.	G	A	.	.	MAF_USDA=7.059
NC_035086.1	51073112	.	G	T	.	.	MAF_USDA=1.639
NC_035086.1	51073410	.	G	T	.	.	MAF_USDA=3.279
NC_035086.1	51073529	.	G	A	.	.	MAF_USDA=4.918
NC_035086.1	51073535	.	A	T	.	.	MAF_USDA=7.377
NC_035086.1	51073592	.	T	C	.	.	MAF_USDA=13.934
NC_035086.1	51073606	.	G	A	.	.	MAF_USDA=2.459
NC_035086.1	51073672	.	C	T	.	.	MAF_USDA=16.667
NC_035086.1	51073729	.	A	T	.	.	MAF_INRAE=12.658
NC_035086.1	51073798	.	C	T	.	.	MAF_USDA=4.098
NC_035086.1	51073972	.	G	A	.	.	MAF_INRAE=5.696;MAF_USDA=4.118
NC_035086.1	51074051	.	A	G	.	.	MAF_USDA=4.098
NC_035086.1	51074096	.	G	A	.	.	MAF_USDA=20.0
NC_035086.1	51074158	.	A	G	.	.	MAF_INRAE=3.333;MAF_USDA=1.639
NC_035086.1	51074244	.	T	A	.	.	MAF_USDA=2.459
NC_035086.1	51074404	.	T	C	.	.	MAF_USDA=20.0
NC_035086.1	51074563	.	T	A	.	.	MAF_USDA=1.639
NC_035086.1	51074646	.	G	A	.	.	MAF_USDA=20.588
NC_035086.1	51074818	.	C	A	.	.	MAF_USDA=3.279
NC_035086.1	51074877	.	A	C	.	.	MAF_INRAE=19.62;MAF_USDA=7.647
NC_035086.1	51074914	.	A	C	.	.	MAF_INRAE=15.789;MAF_USDA=2.459
NC_035086.1	51074926	.	C	A	.	.	MAF_INRAE=12.658
NC_035086.1	51074988	.	C	A	.	.	MAF_INRAE=12.658
NC_035086.1	51075004	.	G	T	.	.	MAF_USDA=13.934
NC_035086.1	51075152	.	C	T	.	.	MAF_INRAE=6.329;MAF_USDA=4.118
NC_035086.1	51075190	.	G	A	.	.	MAF_INRAE=5.696;MAF_USDA=3.529
NC_035086.1	51075205	.	C	T	.	.	MAF_INRAE=5.696;MAF_USDA=4.118
NC_035086.1	51075311	.	A	C	.	.	MAF_INRAE=12.658
NC_035086.1	51075369	.	C	A	.	.	MAF_USDA=4.918
NC_035086.1	51075376	.	G	T	.	.	MAF_USDA=8.235
NC_035086.1	51075415	.	C	T	.	.	MAF_USDA=4.098
NC_035086.1	51075513	.	C	A	.	.	MAF_USDA=2.459
NC_035086.1	51075549	.	A	T	.	.	MAF_USDA=13.934
NC_035086.1	51075575	.	C	T	.	.	MAF_USDA=2.459
NC_035086.1	51075606	.	C	G	.	.	MAF_USDA=19.412
NC_035086.1	51075617	.	A	T	.	.	MAF_USDA=4.098
NC_035086.1	51075721	.	A	C	.	.	MAF_USDA=20.833
NC_035086.1	51075723	.	T	C	.	.	MAF_USDA=12.941
NC_035086.1	51075800	.	C	G	.	.	MAF_INRAE=12.025
NC_035086.1	51075841	.	G	A	.	.	MAF_USDA=18.852
NC_035086.1	51075842	.	A	C	.	.	MAF_USDA=19.672
NC_035086.1	51075864	.	G	T	.	.	MAF_USDA=4.918
NC_035086.1	51075927	.	G	T	.	.	MAF_INRAE=18.987;MAF_USDA=7.647
NC_035086.1	51075932	.	A	T	.	.	MAF_INRAE=13.924;MAF_USDA=1.639
NC_035086.1	51075941	.	T	C	.	.	MAF_USDA=1.639
NC_035086.1	51075984	.	C	A	.	.	MAF_USDA=21.311
NC_035086.1	51075985	.	G	T	.	.	MAF_USDA=21.311
NC_035086.1	51076005	.	A	G	.	.	MAF_USDA=18.852
NC_035086.1	51076022	.	A	G	.	.	MAF_USDA=1.639
NC_035086.1	51076031	.	C	A	.	.	MAF_USDA=13.115
NC_035086.1	51076106	.	C	A	.	.	MAF_INRAE=19.62;MAF_USDA=6.471
NC_035086.1	51076119	.	C	T	.	.	MAF_USDA=4.098
NC_035086.1	51076240	.	A	G	.	.	MAF_INRAE=7.5;MAF_USDA=8.197
NC_035086.1	51076318	.	G	T	.	.	MAF_INRAE=3.333
NC_035086.1	51076399	.	T	G	.	.	MAF_USDA=4.918
NC_035086.1	51076440	.	G	T	.	.	MAF_USDA=4.098
NC_035086.1	51076523	.	C	A	.	.	MAF_USDA=1.639
NC_035086.1	51076668	.	G	A	.	.	MAF_USDA=4.918
NC_035086.1	51076698	.	C	T	.	.	MAF_USDA=1.639
NC_035086.1	51076831	.	C	T	.	.	MAF_INRAE=19.62;MAF_USDA=7.647
NC_035086.1	51076853	.	C	T	.	.	MAF_INRAE=46.835;MAF_USDA=10.0
NC_035086.1	51076919	.	A	G	.	.	MAF_INRAE=15.789;MAF_USDA=14.118
NC_035086.1	51076950	.	C	G	.	.	MAF_USDA=4.098
NC_035086.1	51076951	.	C	T	.	.	MAF_USDA=4.098
NC_035086.1	51076955	.	C	G	.	.	MAF_USDA=4.098
NC_035086.1	51076956	.	C	T	.	.	MAF_USDA=4.098
NC_035086.1	51077006	.	C	A	.	.	MAF_USDA=4.098
NC_035086.1	51077156	.	G	A	.	.	MAF_USDA=4.098
NC_035086.1	51077159	.	T	G	.	.	MAF_INRAE=12.658
NC_035086.1	51077209	.	C	T	.	.	MAF_INRAE=7.5;MAF_USDA=8.197
NC_035086.1	51077315	.	T	C	.	.	MAF_USDA=4.098
NC_035086.1	51077322	.	G	A	.	.	MAF_INRAE=12.025
NC_035086.1	51077404	.	T	C	.	.	MAF_USDA=12.295
NC_035086.1	51077413	.	G	A	.	.	MAF_USDA=1.639
NC_035086.1	51077443	.	A	T	.	.	MAF_USDA=3.279
NC_035086.1	51077639	.	C	G	.	.	MAF_USDA=5.738
NC_035086.1	51077646	.	C	T	.	.	MAF_USDA=6.557
NC_035086.1	51077658	.	C	G	.	.	MAF_USDA=5.738
NC_035086.1	51077682	.	C	A	.	.	MAF_USDA=5.738
NC_035086.1	51077693	.	G	A	.	.	MAF_USDA=5.738
NC_035086.1	51077765	.	G	A	.	.	MAF_INRAE=5.0
NC_035086.1	51077776	.	T	G	.	.	MAF_INRAE=3.333
NC_035086.1	51077783	.	C	T	.	.	MAF_USDA=1.639
NC_035086.1	51077912	.	G	T	.	.	MAF_USDA=3.279
NC_035086.1	51077921	.	G	A	.	.	MAF_INRAE=15.789;MAF_USDA=37.705
NC_035086.1	51077945	.	C	T	.	.	MAF_USDA=4.918
NC_035086.1	51077981	.	C	A	.	.	MAF_INRAE=8.333;MAF_USDA=47.917
NC_035086.1	51077988	.	T	C	.	.	MAF_INRAE=8.333
NC_035086.1	51077993	.	G	A	.	.	MAF_INRAE=1.667
NC_035086.1	51077996	.	C	T	.	.	MAF_INRAE=5.833
NC_035086.1	51078003	.	G	C	.	.	MAF_INRAE=1.667
NC_035086.1	51078010	.	T	C	.	.	MAF_INRAE=4.167
NC_035086.1	51078040	.	G	A	.	.	MAF_INRAE=3.333
NC_035086.1	51078041	.	T	G	.	.	MAF_USDA=10.417
NC_035086.1	51078083	.	C	T	.	.	MAF_USDA=5.357
NC_035086.1	51078191	.	C	T	.	.	MAF_USDA=24.118
NC_035086.1	51078201	.	T	A	.	.	MAF_USDA=3.279
NC_035086.1	51078207	.	G	A	.	.	MAF_INRAE=2.5
NC_035086.1	51078222	.	C	A	.	.	MAF_USDA=1.639
NC_035086.1	51078268	.	T	C	.	.	MAF_USDA=12.941
NC_035086.1	51078430	.	G	A	.	.	MAF_USDA=4.098
NC_035086.1	51078439	.	G	T	.	.	MAF_INRAE=1.667;MAF_USDA=17.059
NC_035086.1	51078442	.	C	T	.	.	MAF_INRAE=1.667;MAF_USDA=16.667
NC_035086.1	51078443	.	C	T	.	.	MAF_INRAE=1.667;MAF_USDA=20.0
NC_035086.1	51078446	.	A	T	.	.	MAF_USDA=1.639
NC_035086.1	51078452	.	C	T	.	.	MAF_INRAE=1.667;MAF_USDA=21.176
NC_035086.1	51078455	.	C	T	.	.	MAF_INRAE=1.667;MAF_USDA=21.176
NC_035086.1	51078466	.	A	G	.	.	MAF_INRAE=1.667
NC_035086.1	51078474	.	C	T	.	.	MAF_INRAE=1.667;MAF_USDA=7.377
NC_035086.1	51078475	.	G	C	.	.	MAF_USDA=22.353
NC_035086.1	51078477	.	C	T	.	.	MAF_INRAE=1.667
NC_035086.1	51078484	.	C	A	.	.	MAF_USDA=18.235
NC_035086.1	51078507	.	C	G	.	.	MAF_INRAE=1.667
NC_035086.1	51078513	.	A	C	.	.	MAF_INRAE=1.667;MAF_USDA=3.279
NC_035086.1	51078514	.	G	T	.	.	MAF_INRAE=4.167;MAF_USDA=17.059
NC_035086.1	51078520	.	C	T	.	.	MAF_INRAE=3.333;MAF_USDA=19.412
NC_035086.1	51078521	.	C	T	.	.	MAF_USDA=7.647
NC_035086.1	51078522	.	C	G	.	.	MAF_INRAE=7.5;MAF_USDA=18.75
NC_035086.1	51078551	.	A	G	.	.	MAF_INRAE=4.167
NC_035086.1	51078558	.	G	T	.	.	MAF_INRAE=3.333
NC_035086.1	51078560	.	C	T	.	.	MAF_INRAE=3.333;MAF_USDA=17.5
NC_035086.1	51078578	.	C	T	.	.	MAF_USDA=3.333
NC_035086.1	51078584	.	C	T	.	.	MAF_USDA=1.639
NC_035086.1	51078598	.	T	C	.	.	MAF_USDA=18.852
NC_035086.1	51079075	.	G	C	.	.	MAF_USDA=3.279
NC_035086.1	51079167	.	A	C	.	.	MAF_INRAE=15.789;MAF_USDA=14.706
NC_035086.1	51079382	.	C	T	.	.	MAF_USDA=8.824
NC_035086.1	51079395	.	T	A	.	.	MAF_USDA=8.824
NC_035086.1	51079397	.	G	T	.	.	MAF_USDA=8.824
NC_035086.1	51079495	.	C	A	.	.	MAF_USDA=8.824
NC_035086.1	51079497	.	T	C	.	.	MAF_INRAE=15.789;MAF_USDA=1.639
NC_035086.1	51079500	.	G	C	.	.	MAF_INRAE=15.0
NC_035086.1	51079512	.	G	A	.	.	MAF_INRAE=46.835;MAF_USDA=21.176
NC_035086.1	51079538	.	C	T	.	.	MAF_INRAE=18.987;MAF_USDA=8.235
NC_035086.1	51079578	.	G	T	.	.	MAF_USDA=4.098
NC_035086.1	51079592	.	C	T	.	.	MAF_INRAE=13.924;MAF_USDA=2.459
NC_035086.1	51079597	.	G	T	.	.	MAF_USDA=5.738
NC_035086.1	51079654	.	C	A	.	.	MAF_USDA=3.279
NC_035086.1	51079755	.	C	G	.	.	MAF_USDA=4.167
NC_035086.1	51079823	.	G	T	.	.	MAF_USDA=4.098
NC_035086.1	51079941	.	G	T	.	.	MAF_INRAE=7.5;MAF_USDA=5.294
NC_035086.1	51080095	.	C	A	.	.	MAF_USDA=7.647
NC_035086.1	51080188	.	G	A	.	.	MAF_USDA=1.639
NC_035086.1	51080267	.	T	C	.	.	MAF_INRAE=15.789;MAF_USDA=14.118
NC_035086.1	51080271	.	G	A	.	.	MAF_USDA=8.235
NC_035086.1	51080297	.	G	A	.	.	MAF_INRAE=19.62;MAF_USDA=2.083
NC_035086.1	51080309	.	A	G	.	.	MAF_INRAE=13.291;MAF_USDA=1.639
NC_035086.1	51080318	.	G	T	.	.	MAF_USDA=20.0
NC_035086.1	51080354	.	T	C	.	.	MAF_USDA=4.098
NC_035086.1	51080370	.	C	A	.	.	MAF_INRAE=46.835;MAF_USDA=20.0
NC_035086.1	51080385	.	G	A	.	.	MAF_USDA=4.706
NC_035086.1	51080459	.	A	G	.	.	MAF_USDA=4.098
NC_035086.1	51080472	.	A	G	.	.	MAF_INRAE=19.62;MAF_USDA=10.588
NC_035086.1	51080483	.	C	A	.	.	MAF_USDA=21.765
NC_035086.1	51080546	.	A	G	.	.	MAF_USDA=1.639
NC_035086.1	51080602	.	G	T	.	.	MAF_INRAE=47.468;MAF_USDA=10.588
NC_035086.1	51080697	.	C	A	.	.	MAF_USDA=20.588
NC_035086.1	51080728	.	A	C	.	.	MAF_USDA=20.588
NC_035086.1	51080730	.	C	A	.	.	MAF_USDA=20.588
NC_035086.1	51080771	.	T	C	.	.	MAF_INRAE=46.203;MAF_USDA=10.588
NC_035086.1	51080772	.	C	T	.	.	MAF_USDA=1.639
NC_035086.1	51080782	.	G	A	.	.	MAF_USDA=5.738
NC_035086.1	51080911	.	C	T	.	.	MAF_USDA=7.377
NC_035086.1	51080955	.	A	G	.	.	MAF_USDA=1.639
NC_035086.1	51081066	.	G	A	.	.	MAF_INRAE=15.789;MAF_USDA=37.647
NC_035086.1	51081187	.	C	G,A	.	.	MAF_INRAE=2.5;MAF_USDA=2.083
NC_035086.1	51081234	.	A	G	.	.	MAF_INRAE=15.789;MAF_USDA=14.706
NC_035086.1	51081499	.	C	G	.	.	MAF_INRAE=15.789;MAF_USDA=2.459
NC_035086.1	51081772	.	G	A	.	.	MAF_INRAE=13.924;MAF_USDA=5.738
NC_035086.1	51081801	.	C	A	.	.	MAF_INRAE=17.722;MAF_USDA=38.235
NC_035086.1	51081948	.	C	T	.	.	MAF_USDA=8.824
NC_035086.1	51081985	.	C	T	.	.	MAF_USDA=20.0
NC_035086.1	51082051	.	G	A	.	.	MAF_USDA=18.824
NC_035086.1	51082391	.	T	G	.	.	MAF_INRAE=15.789;MAF_USDA=34.706
NC_035086.1	51082460	.	G	T	.	.	MAF_INRAE=3.333
NC_035086.1	51082515	.	C	A	.	.	MAF_USDA=4.098
NC_035086.1	51082548	.	A	C	.	.	MAF_INRAE=15.789;MAF_USDA=34.118
NC_035086.1	51082597	.	C	A	.	.	MAF_USDA=4.098
NC_035086.1	51082701	.	G	A	.	.	MAF_INRAE=36.076;MAF_USDA=33.929
NC_035086.1	51083016	.	T	G	.	.	MAF_USDA=4.918
NC_035086.1	51083149	.	T	C	.	.	MAF_INRAE=3.333;MAF_USDA=22.917
NC_035086.1	51083164	.	C	T	.	.	MAF_USDA=1.639
NC_035086.1	51083361	.	C	T	.	.	MAF_INRAE=3.333
NC_035086.1	51083387	.	G	T	.	.	MAF_INRAE=8.861;MAF_USDA=41.176
NC_035086.1	51083498	.	A	G	.	.	MAF_INRAE=16.456;MAF_USDA=4.118
NC_035086.1	51083614	.	T	A	.	.	MAF_INRAE=6.667;MAF_USDA=43.529
NC_035086.1	51083744	.	T	C	.	.	MAF_INRAE=8.861;MAF_USDA=42.941
NC_035086.1	51083863	.	A	G	.	.	MAF_INRAE=3.797;MAF_USDA=3.529
NC_035086.1	51083945	.	A	G	.	.	MAF_INRAE=6.667;MAF_USDA=24.706
NC_035086.1	51083959	.	G	T	.	.	MAF_INRAE=12.658
NC_035086.1	51083973	.	C	G	.	.	MAF_INRAE=6.667;MAF_USDA=47.059
NC_035086.1	51084074	.	T	A	.	.	MAF_INRAE=20.886;MAF_USDA=38.235
NC_035086.1	51084114	.	A	G	.	.	MAF_INRAE=15.789;MAF_USDA=9.412
NC_035086.1	51084143	.	C	T	.	.	MAF_INRAE=21.519;MAF_USDA=44.118
NC_035086.1	51084190	.	T	G	.	.	MAF_INRAE=31.579;MAF_USDA=29.167
NC_035086.1	51084253	.	A	T	.	.	MAF_INRAE=14.557;MAF_USDA=42.857
NC_035086.1	51084283	.	G	A	.	.	MAF_USDA=1.639
NC_035086.1	51084348	.	C	T	.	.	MAF_USDA=18.852
NC_035086.1	51084391	.	T	C	.	.	MAF_INRAE=8.861;MAF_USDA=45.882
NC_035086.1	51084409	.	C	T	.	.	MAF_USDA=6.557
NC_035086.1	51084427	.	C	T	.	.	MAF_INRAE=22.785;MAF_USDA=40.588
NC_035086.1	51084434	.	G	T	.	.	MAF_INRAE=36.709;MAF_USDA=36.471
NC_035086.1	51084441	.	C	T	.	.	MAF_INRAE=13.924;MAF_USDA=3.279
NC_035086.1	51084473	.	T	C	.	.	MAF_USDA=1.639
NC_035086.1	51084621	.	C	T	.	.	MAF_INRAE=3.333;MAF_USDA=48.824
NC_035086.1	51084639	.	A	T	.	.	MAF_USDA=1.639
NC_035086.1	51084642	.	C	G	.	.	MAF_USDA=1.639
NC_035086.1	51084656	.	T	G	.	.	MAF_INRAE=46.835;MAF_USDA=10.588
NC_035086.1	51084693	.	G	A	.	.	MAF_INRAE=3.333;MAF_USDA=31.176
NC_035086.1	51084722	.	C	T	.	.	MAF_INRAE=3.797;MAF_USDA=4.118
NC_035086.1	51084809	.	C	T	.	.	MAF_INRAE=13.924;MAF_USDA=5.738
NC_035086.1	51084825	.	A	G	.	.	MAF_INRAE=16.456;MAF_USDA=29.412
NC_035086.1	51084852	.	G	T	.	.	MAF_INRAE=26.316
NC_035086.1	51084886	.	A	C	.	.	MAF_USDA=6.557
NC_035086.1	51084968	.	G	T	.	.	MAF_INRAE=30.38;MAF_USDA=33.529
NC_035086.1	51084982	.	G	T	.	.	MAF_USDA=2.459
NC_035086.1	51085007	.	C	T	.	.	MAF_INRAE=34.177;MAF_USDA=37.647
NC_035086.1	51085025	.	G	A	.	.	MAF_USDA=7.647
NC_035086.1	51085091	.	C	T	.	.	MAF_INRAE=13.924;MAF_USDA=4.098
NC_035086.1	51085093	.	C	A	.	.	MAF_INRAE=30.38;MAF_USDA=35.882
NC_035086.1	51085125	.	G	T	.	.	MAF_USDA=2.083
NC_035086.1	51085269	.	G	T	.	.	MAF_USDA=4.918
NC_035086.1	51085358	.	G	A	.	.	MAF_USDA=9.016
NC_035086.1	51085442	.	T	C	.	.	MAF_INRAE=44.937;MAF_USDA=11.176
NC_035086.1	51085450	.	T	C	.	.	MAF_USDA=1.639
NC_035086.1	51085518	.	G	C	.	.	MAF_INRAE=24.684;MAF_USDA=31.176
NC_035086.1	51085531	.	C	T	.	.	MAF_INRAE=7.5;MAF_USDA=4.098
NC_035086.1	51085545	.	T	C	.	.	MAF_INRAE=5.263;MAF_USDA=43.75
NC_035086.1	51085564	.	A	T	.	.	MAF_USDA=3.279
NC_035086.1	51085747	.	C	T	.	.	MAF_USDA=4.918
NC_035086.1	51085812	.	C	T	.	.	MAF_USDA=1.639
NC_035086.1	51085815	.	C	T	.	.	MAF_USDA=2.459
NC_035086.1	51085818	.	T	C	.	.	MAF_INRAE=16.456;MAF_USDA=47.647
NC_035086.1	51085853	.	C	T	.	.	MAF_USDA=7.377
NC_035086.1	51085862	.	A	G	.	.	MAF_USDA=8.235
NC_035086.1	51085888	.	G	A	.	.	MAF_INRAE=22.152;MAF_USDA=38.824
NC_035086.1	51085903	.	C	T	.	.	MAF_USDA=7.647
NC_035086.1	51085905	.	C	T	.	.	MAF_USDA=4.098
NC_035086.1	51085978	.	A	C	.	.	MAF_INRAE=21.519
NC_035086.1	51086015	.	C	T	.	.	MAF_USDA=4.098
NC_035086.1	51086097	.	G	T	.	.	MAF_INRAE=30.38;MAF_USDA=21.176
NC_035086.1	51086327	.	G	T	.	.	MAF_INRAE=16.456;MAF_USDA=3.279
NC_035086.1	51086397	.	C	A	.	.	MAF_USDA=4.918
NC_035086.1	51086441	.	C	A	.	.	MAF_INRAE=3.333;MAF_USDA=50.0
NC_035086.1	51086609	.	C	A	.	.	MAF_USDA=4.098
NC_035086.1	51086634	.	T	A	.	.	MAF_USDA=3.279
NC_035086.1	51086636	.	G	T	.	.	MAF_INRAE=31.646;MAF_USDA=22.353
NC_035086.1	51086675	.	T	G	.	.	MAF_USDA=2.459
NC_035086.1	51086731	.	G	A	.	.	MAF_INRAE=3.333;MAF_USDA=41.176
NC_035086.1	51086753	.	A	G	.	.	MAF_INRAE=16.456;MAF_USDA=9.016
NC_035086.1	51086834	.	G	A	.	.	MAF_USDA=1.639
NC_035086.1	51086845	.	C	A	.	.	MAF_INRAE=12.658;MAF_USDA=4.118
NC_035086.1	51086878	.	C	T	.	.	MAF_INRAE=12.658
NC_035086.1	51086970	.	C	T	.	.	MAF_USDA=4.348
NC_035086.1	51087155	.	T	C	.	.	MAF_USDA=17.391
NC_035086.1	51087462	.	G	T	.	.	MAF_USDA=28.261
NC_035086.1	51087615	.	G	T	.	.	MAF_INRAE=5.833;MAF_USDA=24.706
NC_035086.1	51087690	.	C	T	.	.	MAF_INRAE=19.62;MAF_USDA=6.471
NC_035086.1	51087713	.	G	T	.	.	MAF_USDA=11.765
NC_035086.1	51087859	.	T	G	.	.	MAF_INRAE=12.658
NC_035086.1	51087886	.	A	T	.	.	MAF_USDA=4.706
NC_035086.1	51087890	.	C	T	.	.	MAF_USDA=1.639
NC_035086.1	51087952	.	A	G	.	.	MAF_INRAE=12.658
NC_035086.1	51087977	.	T	G	.	.	MAF_INRAE=15.19;MAF_USDA=22.353
NC_035086.1	51087991	.	G	T	.	.	MAF_INRAE=5.263
NC_035086.1	51088049	.	C	A	.	.	MAF_INRAE=12.658
NC_035086.1	51088060	.	C	T	.	.	MAF_INRAE=12.658
NC_035086.1	51088075	.	C	T	.	.	MAF_INRAE=12.658
NC_035086.1	51088090	.	T	C	.	.	MAF_INRAE=12.658
NC_035086.1	51088155	.	G	T	.	.	MAF_USDA=4.706
NC_035086.1	51088162	.	A	G	.	.	MAF_USDA=8.824
NC_035086.1	51088225	.	T	G	.	.	MAF_INRAE=3.333
NC_035086.1	51088239	.	G	T	.	.	MAF_USDA=2.083
NC_035086.1	51088240	.	A	G	.	.	MAF_USDA=3.279
NC_035086.1	51088329	.	A	T	.	.	MAF_USDA=4.098
NC_035086.1	51088385	.	A	G	.	.	MAF_USDA=3.279
NC_035086.1	51088434	.	T	G	.	.	MAF_USDA=1.667
NC_035086.1	51088491	.	G	T	.	.	MAF_USDA=1.639
NC_035086.1	51088507	.	T	C	.	.	MAF_USDA=3.279
NC_035086.1	51088547	.	C	A	.	.	MAF_USDA=2.459
NC_035086.1	51088622	.	C	T	.	.	MAF_USDA=3.279
NC_035086.1	51088688	.	A	C	.	.	MAF_INRAE=12.658
NC_035086.1	51088725	.	A	T	.	.	MAF_USDA=3.279
NC_035086.1	51088734	.	A	G	.	.	MAF_USDA=7.647
NC_035086.1	51088743	.	T	G	.	.	MAF_INRAE=3.333;MAF_USDA=4.918
NC_035086.1	51088756	.	T	A	.	.	MAF_USDA=1.639
NC_035086.1	51088802	.	A	G	.	.	MAF_USDA=4.098
NC_035086.1	51088830	.	C	T	.	.	MAF_USDA=8.824
NC_035086.1	51089058	.	A	C	.	.	MAF_INRAE=15.823;MAF_USDA=2.459
NC_035086.1	51089059	.	A	T	.	.	MAF_INRAE=19.167;MAF_USDA=2.459
NC_035086.1	51089075	.	G	T	.	.	MAF_INRAE=12.658
NC_035086.1	51089078	.	T	G	.	.	MAF_USDA=5.738
NC_035086.1	51089119	.	C	T	.	.	MAF_INRAE=3.333;MAF_USDA=3.279
NC_035086.1	51089133	.	C	T	.	.	MAF_INRAE=3.333;MAF_USDA=3.279
NC_035086.1	51089170	.	C	T	.	.	MAF_INRAE=7.5;MAF_USDA=1.639
NC_035086.1	51089285	.	C	A	.	.	MAF_USDA=20.833
NC_035086.1	51089339	.	T	G	.	.	MAF_INRAE=3.333;MAF_USDA=1.667
NC_035086.1	51089360	.	T	C	.	.	MAF_USDA=7.377
NC_035086.1	51089402	.	T	C	.	.	MAF_USDA=8.824
NC_035086.1	51089576	.	T	C	.	.	MAF_USDA=1.639
NC_035086.1	51089612	.	T	A	.	.	MAF_USDA=1.639
NC_035086.1	51089663	.	A	C	.	.	MAF_USDA=4.098
NC_035086.1	51089783	.	C	T	.	.	MAF_USDA=1.639
NC_035086.1	51089792	.	C	T	.	.	MAF_INRAE=5.696;MAF_USDA=5.294
NC_035086.1	51089807	.	C	G	.	.	MAF_INRAE=43.038;MAF_USDA=35.294
NC_035086.1	51089962	.	T	A	.	.	MAF_INRAE=5.696;MAF_USDA=5.294
NC_035086.1	51089975	.	A	C	.	.	MAF_USDA=4.098
NC_035086.1	51090148	.	A	G	.	.	MAF_INRAE=12.658;MAF_USDA=10.656
NC_035086.1	51090203	.	T	G	.	.	MAF_INRAE=12.658
NC_035086.1	51090222	.	G	T	.	.	MAF_INRAE=12.658
NC_035086.1	51090235	.	C	T	.	.	MAF_USDA=8.824
NC_035086.1	51090325	.	A	C	.	.	MAF_USDA=8.929
NC_035086.1	51090357	.	A	T	.	.	MAF_INRAE=12.658
NC_035086.1	51090466	.	G	A	.	.	MAF_INRAE=10.833;MAF_USDA=13.529
NC_035086.1	51090489	.	G	A	.	.	MAF_USDA=8.235
NC_035086.1	51090519	.	C	T	.	.	MAF_USDA=3.279
NC_035086.1	51090577	.	T	G	.	.	MAF_USDA=2.459
NC_035086.1	51090629	.	T	G	.	.	MAF_USDA=3.279
NC_035086.1	51090635	.	T	A	.	.	MAF_USDA=3.279
NC_035086.1	51090692	.	A	T	.	.	MAF_USDA=6.667
NC_035086.1	51090725	.	C	T	.	.	MAF_USDA=3.571
NC_035086.1	51090731	.	C	A	.	.	MAF_USDA=2.083
NC_035086.1	51090798	.	A	C	.	.	MAF_USDA=8.824
NC_035086.1	51090832	.	T	G	.	.	MAF_INRAE=3.333;MAF_USDA=10.588
NC_035086.1	51090848	.	C	A	.	.	MAF_INRAE=18.987;MAF_USDA=19.412
NC_035086.1	51090850	.	A	G	.	.	MAF_USDA=6.557
NC_035086.1	51090900	.	A	T	.	.	MAF_INRAE=12.025
NC_035086.1	51090920	.	T	C	.	.	MAF_INRAE=12.025
NC_035086.1	51091067	.	G	T	.	.	MAF_INRAE=12.658
NC_035086.1	51091079	.	T	A	.	.	MAF_USDA=1.639
NC_035086.1	51091080	.	T	A	.	.	MAF_USDA=2.459
NC_035086.1	51091280	.	A	T	.	.	MAF_USDA=1.639
NC_035086.1	51091330	.	C	T	.	.	MAF_INRAE=13.924;MAF_USDA=1.639
NC_035086.1	51091384	.	G	A	.	.	MAF_USDA=1.639
NC_035086.1	51091399	.	G	C	.	.	MAF_USDA=1.639
NC_035086.1	51091526	.	T	G	.	.	MAF_USDA=3.279
NC_035086.1	51091877	.	T	C	.	.	MAF_USDA=1.639
NC_035086.1	51092033	.	G	A	.	.	MAF_INRAE=14.557;MAF_USDA=1.639
NC_035086.1	51092060	.	G	A	.	.	MAF_INRAE=3.333;MAF_USDA=10.0
NC_035086.1	51092214	.	T	C	.	.	MAF_USDA=27.059
NC_035086.1	51092327	.	C	A	.	.	MAF_INRAE=3.333;MAF_USDA=10.588
NC_035086.1	51092335	.	T	G	.	.	MAF_INRAE=27.848;MAF_USDA=36.471
NC_035086.1	51092380	.	G	T	.	.	MAF_INRAE=12.658;MAF_USDA=4.918
NC_035086.1	51092407	.	C	G	.	.	MAF_USDA=1.639
NC_035086.1	51092408	.	G	A	.	.	MAF_INRAE=5.696;MAF_USDA=6.471
NC_035086.1	51092418	.	T	A	.	.	MAF_USDA=1.639
NC_035086.1	51092438	.	G	T	.	.	MAF_USDA=4.098
NC_035086.1	51092474	.	C	A	.	.	MAF_INRAE=12.658
NC_035086.1	51092524	.	C	G	.	.	MAF_USDA=1.639
NC_035086.1	51092580	.	C	T	.	.	MAF_INRAE=12.025
NC_035086.1	51092591	.	T	A	.	.	MAF_INRAE=12.025
NC_035086.1	51092594	.	C	A	.	.	MAF_INRAE=3.333;MAF_USDA=9.412
NC_035086.1	51092609	.	C	T	.	.	MAF_INRAE=12.658;MAF_USDA=1.639
NC_035086.1	51092647	.	T	C	.	.	MAF_USDA=1.639
NC_035086.1	51092658	.	C	G	.	.	MAF_USDA=1.639
NC_035086.1	51092680	.	A	G	.	.	MAF_USDA=3.279
NC_035086.1	51092713	.	T	A	.	.	MAF_INRAE=12.658
NC_035086.1	51092737	.	C	T	.	.	MAF_INRAE=12.658
NC_035086.1	51092777	.	G	A	.	.	MAF_USDA=4.098
NC_035086.1	51092855	.	A	T	.	.	MAF_INRAE=31.579;MAF_USDA=18.235
NC_035086.1	51092865	.	G	A	.	.	MAF_INRAE=5.263;MAF_USDA=47.619
NC_035086.1	51092880	.	T	C	.	.	MAF_USDA=9.524
NC_035086.1	51092963	.	G	A	.	.	MAF_USDA=20.833
NC_035086.1	51093099	.	G	A	.	.	MAF_USDA=4.31
NC_035086.1	51093129	.	G	A	.	.	MAF_USDA=4.167
NC_035086.1	51093191	.	G	A	.	.	MAF_INRAE=5.263
NC_035086.1	51093192	.	C	T	.	.	MAF_INRAE=15.789;MAF_USDA=4.918
NC_035086.1	51093420	.	G	T	.	.	MAF_USDA=4.918
NC_035086.1	51093464	.	G	A	.	.	MAF_INRAE=42.405;MAF_USDA=21.765
NC_035086.1	51093492	.	G	T	.	.	MAF_INRAE=6.962;MAF_USDA=4.918
NC_035086.1	51093649	.	C	T	.	.	MAF_USDA=14.118
NC_035086.1	51094077	.	C	T	.	.	MAF_USDA=2.459
NC_035086.1	51094088	.	G	T	.	.	MAF_INRAE=6.962;MAF_USDA=4.098
NC_035086.1	51094119	.	G	A	.	.	MAF_USDA=2.941
NC_035086.1	51094145	.	G	A	.	.	MAF_USDA=3.279
NC_035086.1	51094159	.	A	G	.	.	MAF_INRAE=12.658
NC_035086.1	51094205	.	T	C	.	.	MAF_USDA=3.279
NC_035086.1	51094227	.	C	T	.	.	MAF_INRAE=13.924;MAF_USDA=1.639
NC_035086.1	51094320	.	G	A	.	.	MAF_INRAE=3.333;MAF_USDA=10.0
NC_035086.1	51094460	.	G	A	.	.	MAF_INRAE=6.962;MAF_USDA=5.738
NC_035086.1	51094515	.	T	A	.	.	MAF_USDA=31.176
NC_035086.1	51094523	.	A	G	.	.	MAF_INRAE=12.658;MAF_USDA=6.557
NC_035086.1	51094666	.	C	T	.	.	MAF_INRAE=3.333;MAF_USDA=9.412
NC_035086.1	51094734	.	C	A	.	.	MAF_INRAE=3.333;MAF_USDA=9.412
NC_035086.1	51095049	.	A	T	.	.	MAF_USDA=3.279
NC_035086.1	51095139	.	T	A	.	.	MAF_USDA=3.279
NC_035086.1	51095328	.	C	T	.	.	MAF_USDA=1.639
NC_035086.1	51095354	.	C	T	.	.	MAF_INRAE=6.962;MAF_USDA=4.918
NC_035086.1	51095437	.	A	T	.	.	MAF_USDA=1.639
NC_035086.1	51095461	.	G	T	.	.	MAF_USDA=4.098
NC_035086.1	51095545	.	G	A	.	.	MAF_USDA=1.639
NC_035086.1	51095581	.	G	T	.	.	MAF_INRAE=12.658;MAF_USDA=2.459
NC_035086.1	51095671	.	G	A	.	.	MAF_INRAE=18.987;MAF_USDA=13.529
NC_035086.1	51095685	.	T	C	.	.	MAF_INRAE=12.658;MAF_USDA=2.459
NC_035086.1	51095736	.	T	C	.	.	MAF_USDA=3.279
NC_035086.1	51095843	.	C	T	.	.	MAF_INRAE=12.658
NC_035086.1	51095857	.	C	T	.	.	MAF_INRAE=12.025
NC_035086.1	51095999	.	C	T	.	.	MAF_INRAE=12.025;MAF_USDA=3.279
NC_035086.1	51096126	.	A	C	.	.	MAF_INRAE=41.772;MAF_USDA=20.0
NC_035086.1	51096217	.	G	A	.	.	MAF_USDA=4.098
NC_035086.1	51096229	.	G	A	.	.	MAF_INRAE=12.658;MAF_USDA=2.459
NC_035086.1	51096246	.	C	A	.	.	MAF_USDA=4.098
NC_035086.1	51096302	.	G	A	.	.	MAF_INRAE=12.658;MAF_USDA=2.459
NC_035086.1	51096432	.	T	C	.	.	MAF_INRAE=12.025;MAF_USDA=2.459
NC_035086.1	51096483	.	G	A	.	.	MAF_USDA=1.639
NC_035086.1	51096565	.	A	C	.	.	MAF_USDA=23.333
NC_035086.1	51096580	.	G	T	.	.	MAF_INRAE=20.253;MAF_USDA=13.095
NC_035086.1	51096694	.	A	G	.	.	MAF_USDA=9.412
NC_035086.1	51096729	.	C	T	.	.	MAF_INRAE=6.962;MAF_USDA=9.016
NC_035086.1	51096755	.	T	G	.	.	MAF_USDA=4.098
NC_035086.1	51096783	.	C	T	.	.	MAF_USDA=1.639
NC_035086.1	51096813	.	C	T	.	.	MAF_USDA=1.639
NC_035086.1	51096815	.	G	C	.	.	MAF_USDA=21.176
NC_035086.1	51096831	.	G	A	.	.	MAF_INRAE=12.658;MAF_USDA=1.639
NC_035086.1	51096832	.	T	G	.	.	MAF_INRAE=15.0;MAF_USDA=1.639
NC_035086.1	51096837	.	A	G	.	.	MAF_INRAE=12.658;MAF_USDA=5.738
NC_035086.1	51096879	.	C	T	.	.	MAF_USDA=4.098
NC_035086.1	51096883	.	T	G	.	.	MAF_USDA=1.639
NC_035086.1	51096987	.	C	T	.	.	MAF_USDA=4.167
NC_035086.1	51097021	.	A	T	.	.	MAF_USDA=3.279
NC_035086.1	51097041	.	C	A	.	.	MAF_USDA=12.5
NC_035086.1	51097053	.	T	A	.	.	MAF_INRAE=12.658;MAF_USDA=4.098
NC_035086.1	51097100	.	C	T	.	.	MAF_USDA=5.294
NC_035086.1	51097109	.	C	A	.	.	MAF_INRAE=22.152;MAF_USDA=21.765
NC_035086.1	51097258	.	G	A	.	.	MAF_INRAE=6.962;MAF_USDA=4.918
NC_035086.1	51097325	.	G	A	.	.	MAF_USDA=3.279
NC_035086.1	51097475	.	A	G	.	.	MAF_INRAE=12.658;MAF_USDA=9.016
NC_035086.1	51097508	.	C	T	.	.	MAF_INRAE=12.658;MAF_USDA=6.557
NC_035086.1	51097564	.	C	A	.	.	MAF_INRAE=6.329;MAF_USDA=4.098
NC_035086.1	51097633	.	T	G	.	.	MAF_INRAE=46.835;MAF_USDA=10.588
NC_035086.1	51097727	.	G	A	.	.	MAF_USDA=4.918
NC_035086.1	51098010	.	G	T	.	.	MAF_USDA=9.836
NC_035086.1	51098064	.	C	T	.	.	MAF_INRAE=12.658
NC_035086.1	51098110	.	T	G	.	.	MAF_USDA=3.279
NC_035086.1	51098293	.	G	A	.	.	MAF_INRAE=12.658;MAF_USDA=9.836
NC_035086.1	51098311	.	A	C	.	.	MAF_USDA=3.279
NC_035086.1	51098351	.	C	T	.	.	MAF_INRAE=12.658;MAF_USDA=5.738
NC_035086.1	51098466	.	A	C	.	.	MAF_USDA=3.279
NC_035086.1	51098572	.	T	C	.	.	MAF_INRAE=12.658;MAF_USDA=5.738
NC_035086.1	51098699	.	A	G	.	.	MAF_INRAE=22.152;MAF_USDA=24.706
NC_035086.1	51098714	.	C	T	.	.	MAF_USDA=9.016
NC_035086.1	51098716	.	C	T	.	.	MAF_USDA=27.083
NC_035086.1	51098717	.	G	A	.	.	MAF_INRAE=12.658;MAF_USDA=4.918
NC_035086.1	51098806	.	A	C	.	.	MAF_USDA=2.459
NC_035086.1	51098881	.	G	T	.	.	MAF_USDA=1.639
NC_035086.1	51098945	.	G	A	.	.	MAF_USDA=1.639
NC_035086.1	51098992	.	A	T	.	.	MAF_INRAE=6.962;MAF_USDA=24.59
NC_035086.1	51099059	.	T	C	.	.	MAF_USDA=1.639
NC_035086.1	51099116	.	A	C	.	.	MAF_INRAE=42.405;MAF_USDA=42.623
NC_035086.1	51099149	.	T	A	.	.	MAF_INRAE=42.405;MAF_USDA=10.417
NC_035086.1	51099150	.	G	A	.	.	MAF_USDA=10.417
NC_035086.1	51099151	.	C	G	.	.	MAF_USDA=10.417
NC_035086.1	51099216	.	T	A	.	.	MAF_USDA=5.738
NC_035086.1	51099221	.	G	T	.	.	MAF_INRAE=5.696;MAF_USDA=4.706
NC_035086.1	51099230	.	T	C	.	.	MAF_INRAE=3.333;MAF_USDA=9.412
NC_035086.1	51099272	.	C	T	.	.	MAF_USDA=1.639
NC_035086.1	51099288	.	A	G	.	.	MAF_INRAE=17.722;MAF_USDA=35.246
NC_035086.1	51099296	.	T	A	.	.	MAF_USDA=21.176
NC_035086.1	51099381	.	A	T	.	.	MAF_USDA=1.639
NC_035086.1	51099385	.	G	T	.	.	MAF_USDA=5.738
NC_035086.1	51099517	.	A	T	.	.	MAF_USDA=1.639
NC_035086.1	51099518	.	C	T	.	.	MAF_INRAE=12.658
NC_035086.1	51099541	.	C	A	.	.	MAF_USDA=4.098
NC_035086.1	51099594	.	C	A	.	.	MAF_INRAE=12.658;MAF_USDA=6.557
NC_035086.1	51099597	.	T	C	.	.	MAF_INRAE=30.0;MAF_USDA=38.824
NC_035086.1	51099650	.	G	C	.	.	MAF_INRAE=15.0;MAF_USDA=5.738
NC_035086.1	51099697	.	C	A	.	.	MAF_USDA=1.639
NC_035086.1	51099705	.	G	A	.	.	MAF_USDA=21.311
NC_035086.1	51099743	.	A	C	.	.	MAF_INRAE=46.835;MAF_USDA=10.588
NC_035086.1	51099881	.	A	C	.	.	MAF_USDA=1.639
NC_035086.1	51099884	.	T	C	.	.	MAF_INRAE=12.658;MAF_USDA=6.557
NC_035086.1	51100019	.	C	T	.	.	MAF_INRAE=41.772;MAF_USDA=33.529
NC_035086.1	51100043	.	C	A	.	.	MAF_USDA=7.377
NC_035086.1	51100130	.	C	T	.	.	MAF_USDA=1.639
NC_035086.1	51100147	.	A	C	.	.	MAF_USDA=4.098
NC_035086.1	51100158	.	G	A	.	.	MAF_USDA=1.639
NC_035086.1	51100211	.	C	T	.	.	MAF_INRAE=13.924;MAF_USDA=1.639
NC_035086.1	51100226	.	A	G	.	.	MAF_USDA=22.941
NC_035086.1	51100306	.	G	T	.	.	MAF_USDA=4.098
NC_035086.1	51100369	.	T	C	.	.	MAF_USDA=4.167
NC_035086.1	51100411	.	G	A	.	.	MAF_INRAE=2.5
NC_035086.1	51100413	.	T	G	.	.	MAF_INRAE=2.5
NC_035086.1	51100547	.	T	C	.	.	MAF_USDA=5.172
NC_035086.1	51100576	.	C	T	.	.	MAF_USDA=1.667
NC_035086.1	51100613	.	G	A	.	.	MAF_USDA=4.762
NC_035086.1	51100642	.	A	C	.	.	MAF_USDA=11.667
NC_035086.1	51100662	.	A	G	.	.	MAF_USDA=14.754
NC_035086.1	51100675	.	G	C	.	.	MAF_USDA=14.754
NC_035086.1	51100677	.	C	T	.	.	MAF_USDA=5.738
NC_035086.1	51100691	.	C	A	.	.	MAF_USDA=4.098
NC_035086.1	51100697	.	C	T	.	.	MAF_USDA=2.459
NC_035086.1	51100721	.	G	T	.	.	MAF_INRAE=42.5;MAF_USDA=34.706
NC_035086.1	51100735	.	G	A	.	.	MAF_USDA=2.459
NC_035086.1	51100775	.	C	T	.	.	MAF_USDA=4.167
NC_035086.1	51100778	.	G	A	.	.	MAF_USDA=39.412
NC_035086.1	51100786	.	G	A	.	.	MAF_USDA=24.118
NC_035086.1	51100814	.	G	T	.	.	MAF_INRAE=39.873;MAF_USDA=29.412
NC_035086.1	51100829	.	G	T	.	.	MAF_INRAE=6.329;MAF_USDA=5.294
NC_035086.1	51100845	.	G	A	.	.	MAF_INRAE=40.506;MAF_USDA=31.176
NC_035086.1	51100882	.	G	A	.	.	MAF_USDA=4.098
NC_035086.1	51100899	.	C	A	.	.	MAF_USDA=1.639
NC_035086.1	51100965	.	A	G	.	.	MAF_USDA=2.459
NC_035086.1	51101078	.	G	A	.	.	MAF_USDA=4.098
NC_035086.1	51101083	.	A	G	.	.	MAF_USDA=22.353
NC_035086.1	51101096	.	G	A	.	.	MAF_USDA=9.016
NC_035086.1	51101112	.	A	C	.	.	MAF_INRAE=12.658;MAF_USDA=29.412
NC_035086.1	51101137	.	C	G	.	.	MAF_USDA=1.639
NC_035086.1	51101139	.	C	G	.	.	MAF_INRAE=3.333
NC_035086.1	51101279	.	G	A	.	.	MAF_INRAE=41.772;MAF_USDA=33.529
NC_035086.1	51101296	.	C	A	.	.	MAF_USDA=4.706
NC_035086.1	51101324	.	A	G	.	.	MAF_INRAE=12.658;MAF_USDA=26.471
NC_035086.1	51101326	.	G	A	.	.	MAF_USDA=2.459
NC_035086.1	51101338	.	C	T	.	.	MAF_INRAE=12.658;MAF_USDA=27.647
NC_035086.1	51101371	.	G	A	.	.	MAF_INRAE=29.114;MAF_USDA=39.412
NC_035086.1	51101378	.	G	A	.	.	MAF_USDA=5.294
NC_035086.1	51101514	.	G	T	.	.	MAF_INRAE=12.658;MAF_USDA=27.059
NC_035086.1	51101545	.	C	T	.	.	MAF_USDA=1.639
NC_035086.1	51101640	.	G	C	.	.	MAF_USDA=1.639
NC_035086.1	51101649	.	C	T	.	.	MAF_INRAE=5.696;MAF_USDA=7.647
NC_035086.1	51101766	.	T	C	.	.	MAF_INRAE=12.658;MAF_USDA=25.595
NC_035086.1	51101777	.	G	A	.	.	MAF_USDA=4.098
NC_035086.1	51101824	.	C	G	.	.	MAF_USDA=7.059
NC_035086.1	51101832	.	G	C	.	.	MAF_INRAE=29.114;MAF_USDA=44.706
NC_035086.1	51101914	.	C	T	.	.	MAF_USDA=1.639
NC_035086.1	51101951	.	C	G	.	.	MAF_USDA=3.279
NC_035086.1	51101998	.	T	A	.	.	MAF_USDA=4.118
NC_035086.1	51102028	.	C	T	.	.	MAF_INRAE=25.949;MAF_USDA=37.647
NC_035086.1	51102048	.	T	C	.	.	MAF_INRAE=47.468;MAF_USDA=41.176
NC_035086.1	51102052	.	C	A	.	.	MAF_INRAE=3.333;MAF_USDA=2.353
NC_035086.1	51102274	.	C	A	.	.	MAF_INRAE=5.696;MAF_USDA=5.294
NC_035086.1	51102422	.	G	A	.	.	MAF_INRAE=5.696;MAF_USDA=5.294
NC_035086.1	51102429	.	C	A,T	.	.	MAF_INRAE=3.333;MAF_USDA=4.098
NC_035086.1	51102430	.	C	T	.	.	MAF_USDA=6.471
NC_035086.1	51102436	.	C	A	.	.	MAF_USDA=1.639
NC_035086.1	51102438	.	C	T	.	.	MAF_USDA=1.639
NC_035086.1	51102457	.	A	C	.	.	MAF_INRAE=15.823;MAF_USDA=4.918
NC_035086.1	51102471	.	T	C	.	.	MAF_INRAE=6.962;MAF_USDA=47.059
NC_035086.1	51102472	.	G	A	.	.	MAF_INRAE=4.167;MAF_USDA=47.059
NC_035086.1	51102483	.	A	T	.	.	MAF_INRAE=15.19
NC_035086.1	51102517	.	G	A	.	.	MAF_USDA=12.295
NC_035086.1	51102518	.	A	T	.	.	MAF_USDA=35.882
NC_035086.1	51102554	.	T	C	.	.	MAF_INRAE=15.823;MAF_USDA=8.197
NC_035086.1	51102566	.	C	T	.	.	MAF_INRAE=20.886;MAF_USDA=49.412
NC_035086.1	51102582	.	T	G	.	.	MAF_USDA=2.459
NC_035086.1	51102603	.	G	A	.	.	MAF_USDA=1.639
NC_035086.1	51102656	.	T	C	.	.	MAF_INRAE=7.5;MAF_USDA=18.824
NC_035086.1	51102750	.	A	G	.	.	MAF_USDA=11.475
NC_035086.1	51102815	.	T	G	.	.	MAF_INRAE=15.789;MAF_USDA=25.294
NC_035086.1	51102875	.	C	T	.	.	MAF_INRAE=15.19
NC_035086.1	51102888	.	T	C	.	.	MAF_INRAE=18.987;MAF_USDA=40.0
NC_035086.1	51102961	.	A	G	.	.	MAF_USDA=6.557
NC_035086.1	51103142	.	G	A	.	.	MAF_INRAE=19.62;MAF_USDA=42.353
NC_035086.1	51103216	.	C	T	.	.	MAF_INRAE=14.557
NC_035086.1	51103242	.	T	A	.	.	MAF_INRAE=5.833
NC_035086.1	51103251	.	C	A	.	.	MAF_INRAE=21.519;MAF_USDA=41.176
NC_035086.1	51103375	.	T	A	.	.	MAF_INRAE=21.053
NC_035086.1	51103461	.	T	C	.	.	MAF_INRAE=22.152;MAF_USDA=41.765
NC_035086.1	51103491	.	G	T	.	.	MAF_INRAE=22.152;MAF_USDA=45.294
NC_035086.1	51103539	.	G	A	.	.	MAF_INRAE=7.5;MAF_USDA=17.647
NC_035086.1	51103687	.	A	T	.	.	MAF_INRAE=18.987;MAF_USDA=41.176
NC_035086.1	51103808	.	G	A	.	.	MAF_INRAE=2.5;MAF_USDA=18.824
NC_035086.1	51103823	.	A	T	.	.	MAF_USDA=4.918
NC_035086.1	51103852	.	G	T	.	.	MAF_INRAE=5.696;MAF_USDA=5.294
NC_035086.1	51103928	.	C	T	.	.	MAF_USDA=13.115
NC_035086.1	51104015	.	C	G	.	.	MAF_USDA=3.279
NC_035086.1	51104031	.	C	T	.	.	MAF_INRAE=3.333;MAF_USDA=13.529
NC_035086.1	51104161	.	G	A	.	.	MAF_INRAE=15.789;MAF_USDA=2.459
NC_035086.1	51104325	.	A	G	.	.	MAF_USDA=31.765
NC_035086.1	51104406	.	C	G	.	.	MAF_USDA=4.098
NC_035086.1	51104422	.	G	A	.	.	MAF_USDA=16.471
NC_035086.1	51104461	.	C	A	.	.	MAF_USDA=9.412
NC_035086.1	51104515	.	T	C	.	.	MAF_USDA=1.639
NC_035086.1	51104530	.	T	C	.	.	MAF_INRAE=3.333;MAF_USDA=18.235
NC_035086.1	51104535	.	T	G	.	.	MAF_INRAE=15.19
NC_035086.1	51104648	.	A	G	.	.	MAF_INRAE=22.785;MAF_USDA=25.904
NC_035086.1	51104684	.	G	T	.	.	MAF_INRAE=21.519;MAF_USDA=32.941
NC_035086.1	51104783	.	G	C	.	.	MAF_USDA=3.279
NC_035086.1	51104804	.	C	T	.	.	MAF_INRAE=18.354;MAF_USDA=13.115
NC_035086.1	51104817	.	T	C	.	.	MAF_INRAE=3.333;MAF_USDA=17.647
NC_035086.1	51104822	.	G	A	.	.	MAF_INRAE=3.333;MAF_USDA=17.647
NC_035086.1	51104823	.	A	T	.	.	MAF_INRAE=3.333;MAF_USDA=17.647
NC_035086.1	51104873	.	A	G	.	.	MAF_INRAE=5.696;MAF_USDA=5.294
NC_035086.1	51104878	.	C	T	.	.	MAF_INRAE=20.886;MAF_USDA=47.059
NC_035086.1	51104888	.	A	G	.	.	MAF_INRAE=5.696;MAF_USDA=8.235
NC_035086.1	51104922	.	G	A	.	.	MAF_INRAE=5.696;MAF_USDA=5.294
NC_035086.1	51104924	.	T	C	.	.	MAF_INRAE=3.333;MAF_USDA=17.059
NC_035086.1	51104925	.	T	A	.	.	MAF_INRAE=3.333;MAF_USDA=17.059
NC_035086.1	51104940	.	C	T	.	.	MAF_INRAE=26.582;MAF_USDA=25.294
NC_035086.1	51104972	.	A	G	.	.	MAF_USDA=3.279
NC_035086.1	51104997	.	T	A	.	.	MAF_INRAE=15.789;MAF_USDA=37.059
NC_035086.1	51105001	.	C	T	.	.	MAF_USDA=4.098
NC_035086.1	51105013	.	G	T	.	.	MAF_USDA=4.098
NC_035086.1	51105070	.	A	C	.	.	MAF_USDA=7.647
NC_035086.1	51105098	.	A	C	.	.	MAF_USDA=15.294
NC_035086.1	51105144	.	C	A	.	.	MAF_INRAE=18.987;MAF_USDA=32.353
NC_035086.1	51105145	.	C	T	.	.	MAF_INRAE=18.333;MAF_USDA=32.353
NC_035086.1	51105168	.	G	A	.	.	MAF_INRAE=12.658;MAF_USDA=8.197
NC_035086.1	51105348	.	C	T	.	.	MAF_INRAE=8.861;MAF_USDA=9.412
NC_035086.1	51105471	.	C	T	.	.	MAF_USDA=4.167
NC_035086.1	51105521	.	T	C	.	.	MAF_INRAE=16.456;MAF_USDA=45.902
NC_035086.1	51105522	.	T	C	.	.	MAF_INRAE=15.0;MAF_USDA=46.721
NC_035086.1	51105548	.	C	A	.	.	MAF_USDA=6.557
NC_035086.1	51105659	.	G	T	.	.	MAF_USDA=4.918
NC_035086.1	51105743	.	T	C	.	.	MAF_USDA=2.459
NC_035086.1	51105801	.	C	T	.	.	MAF_USDA=35.417
NC_035086.1	51105802	.	G	A	.	.	MAF_INRAE=15.789;MAF_USDA=4.098
NC_035086.1	51105866	.	T	A	.	.	MAF_USDA=5.882
NC_035086.1	51106220	.	A	C	.	.	MAF_INRAE=23.684;MAF_USDA=45.833
NC_035086.1	51106323	.	T	A	.	.	MAF_USDA=41.667
NC_035086.1	51106351	.	C	T	.	.	MAF_USDA=3.333
NC_035086.1	51106392	.	G	A	.	.	MAF_USDA=2.459
NC_035086.1	51106501	.	A	C	.	.	MAF_USDA=7.377
NC_035086.1	51106565	.	G	C	.	.	MAF_INRAE=12.658
NC_035086.1	51106667	.	C	T	.	.	MAF_INRAE=16.456;MAF_USDA=48.824
NC_035086.1	51106668	.	G	T	.	.	MAF_INRAE=20.0;MAF_USDA=45.294
NC_035086.1	51106699	.	C	A	.	.	MAF_USDA=1.639
NC_035086.1	51106720	.	T	C	.	.	MAF_USDA=9.412
NC_035086.1	51106725	.	T	G	.	.	MAF_INRAE=15.823;MAF_USDA=48.824
NC_035086.1	51106815	.	T	C	.	.	MAF_USDA=12.5
NC_035086.1	51106852	.	T	C	.	.	MAF_INRAE=12.025
NC_035086.1	51106869	.	A	T	.	.	MAF_USDA=7.059
NC_035086.1	51106885	.	A	G	.	.	MAF_INRAE=15.789;MAF_USDA=2.459
NC_035086.1	51106992	.	T	C	.	.	MAF_INRAE=17.089;MAF_USDA=49.412
NC_035086.1	51107001	.	A	G	.	.	MAF_INRAE=17.089;MAF_USDA=48.824
NC_035086.1	51107016	.	C	A	.	.	MAF_USDA=2.353
NC_035086.1	51107121	.	A	C	.	.	MAF_USDA=7.059
NC_035086.1	51107122	.	A	C	.	.	MAF_USDA=11.176
NC_035086.1	51107123	.	C	A	.	.	MAF_INRAE=12.658;MAF_USDA=4.918
NC_035086.1	51107141	.	C	A	.	.	MAF_USDA=1.639
NC_035086.1	51107215	.	A	G	.	.	MAF_INRAE=15.789;MAF_USDA=8.235
NC_035086.1	51107216	.	C	G	.	.	MAF_USDA=8.235
NC_035086.1	51107294	.	T	G	.	.	MAF_INRAE=20.253;MAF_USDA=44.118
NC_035086.1	51107320	.	T	C	.	.	MAF_USDA=4.918
NC_035086.1	51107325	.	A	C	.	.	MAF_USDA=3.279
NC_035086.1	51107330	.	T	A	.	.	MAF_INRAE=46.835;MAF_USDA=10.588
NC_035086.1	51107350	.	A	C	.	.	MAF_INRAE=29.167
NC_035086.1	51107469	.	C	T	.	.	MAF_INRAE=15.789;MAF_USDA=2.459
NC_035086.1	51107627	.	A	T	.	.	MAF_INRAE=13.924;MAF_USDA=43.529
NC_035086.1	51107706	.	A	C	.	.	MAF_INRAE=5.263;MAF_USDA=41.667
NC_035086.1	51107780	.	A	T	.	.	MAF_USDA=4.167
NC_035086.1	51107829	.	C	G	.	.	MAF_USDA=3.279
NC_035086.1	51107835	.	A	C	.	.	MAF_INRAE=2.632;MAF_USDA=4.098
NC_035086.1	51107857	.	C	T	.	.	MAF_INRAE=13.924;MAF_USDA=5.738
NC_035086.1	51107861	.	T	A	.	.	MAF_USDA=1.639
NC_035086.1	51107878	.	T	A	.	.	MAF_INRAE=2.5;MAF_USDA=8.197
NC_035086.1	51107879	.	A	T	.	.	MAF_INRAE=2.5;MAF_USDA=8.197
NC_035086.1	51107889	.	C	T	.	.	MAF_INRAE=2.5;MAF_USDA=12.295
NC_035086.1	51107909	.	G	A	.	.	MAF_INRAE=20.0;MAF_USDA=33.529
NC_035086.1	51107915	.	A	G	.	.	MAF_INRAE=1.667;MAF_USDA=9.836
NC_035086.1	51107921	.	C	G	.	.	MAF_INRAE=1.667;MAF_USDA=9.836
NC_035086.1	51108011	.	C	T	.	.	MAF_USDA=47.917
NC_035086.1	51108135	.	T	G	.	.	MAF_USDA=45.294
NC_035086.1	51108157	.	C	T	.	.	MAF_USDA=4.098
NC_035086.1	51108158	.	G	A	.	.	MAF_INRAE=5.263;MAF_USDA=5.882
NC_035086.1	51108163	.	G	C	.	.	MAF_USDA=4.118
NC_035086.1	51108257	.	A	G	.	.	MAF_INRAE=7.895;MAF_USDA=44.118
NC_035086.1	51108258	.	G	A	.	.	MAF_USDA=42.941
NC_035086.1	51108265	.	T	A	.	.	MAF_USDA=2.459
NC_035086.1	51108280	.	T	C	.	.	MAF_USDA=45.882
NC_035086.1	51108284	.	G	A	.	.	MAF_USDA=3.279
NC_035086.1	51108311	.	G	A	.	.	MAF_INRAE=3.333;MAF_USDA=2.459
NC_035086.1	51108350	.	G	A	.	.	MAF_INRAE=5.263;MAF_USDA=41.176
NC_035086.1	51108375	.	G	T	.	.	MAF_INRAE=15.789
NC_035086.1	51108430	.	T	G	.	.	MAF_USDA=39.583
NC_035086.1	51108478	.	G	A	.	.	MAF_USDA=33.333
NC_035086.1	51108491	.	T	C	.	.	MAF_USDA=35.417
NC_035086.1	51108538	.	A	C	.	.	MAF_USDA=31.25
NC_035086.1	51108572	.	G	A	.	.	MAF_USDA=33.333
NC_035086.1	51108576	.	A	G	.	.	MAF_USDA=27.083
NC_035086.1	51108590	.	G	C	.	.	MAF_INRAE=5.263
NC_035086.1	51108658	.	G	A	.	.	MAF_INRAE=5.263;MAF_USDA=39.759
NC_035086.1	51108659	.	A	C	.	.	MAF_USDA=1.667
NC_035086.1	51108740	.	A	G	.	.	MAF_USDA=38.095
NC_035086.1	51108795	.	G	T	.	.	MAF_USDA=29.167
NC_035086.1	51108834	.	C	T	.	.	MAF_USDA=33.333
NC_035086.1	51108835	.	T	G	.	.	MAF_USDA=31.25
NC_035086.1	51108873	.	A	T	.	.	MAF_USDA=35.714
NC_035086.1	51108905	.	G	T	.	.	MAF_USDA=3.39
NC_035086.1	51108911	.	A	G	.	.	MAF_USDA=27.647
NC_035086.1	51108932	.	G	T	.	.	MAF_INRAE=18.333;MAF_USDA=41.071
NC_035086.1	51108959	.	C	A	.	.	MAF_INRAE=13.291;MAF_USDA=43.529
NC_035086.1	51108963	.	G	A	.	.	MAF_USDA=1.639
NC_035086.1	51108968	.	C	T	.	.	MAF_USDA=1.639
NC_035086.1	51108984	.	G	A	.	.	MAF_INRAE=13.291;MAF_USDA=44.706
NC_035086.1	51108991	.	A	T	.	.	MAF_INRAE=13.291;MAF_USDA=45.294
NC_035086.1	51109027	.	A	G	.	.	MAF_INRAE=13.924;MAF_USDA=44.118
NC_035086.1	51109035	.	C	G	.	.	MAF_INRAE=47.468;MAF_USDA=9.412
NC_035086.1	51109036	.	A	T	.	.	MAF_USDA=4.098
NC_035086.1	51109040	.	T	G	.	.	MAF_INRAE=8.861
NC_035086.1	51109106	.	A	G	.	.	MAF_USDA=45.833
NC_035086.1	51109128	.	T	G	.	.	MAF_INRAE=15.789
NC_035086.1	51109142	.	T	G	.	.	MAF_INRAE=36.076;MAF_USDA=33.529
NC_035086.1	51109150	.	A	T	.	.	MAF_INRAE=12.658;MAF_USDA=42.353
NC_035086.1	51109161	.	C	T	.	.	MAF_USDA=1.639
NC_035086.1	51109186	.	A	T	.	.	MAF_INRAE=12.025;MAF_USDA=45.294
NC_035086.1	51109210	.	C	G	.	.	MAF_USDA=5.294
NC_035086.1	51109242	.	T	C	.	.	MAF_USDA=44.118
NC_035086.1	51109256	.	C	T	.	.	MAF_USDA=11.176
NC_035086.1	51109278	.	T	C	.	.	MAF_INRAE=12.658;MAF_USDA=44.706
NC_035086.1	51109343	.	G	A	.	.	MAF_INRAE=12.658;MAF_USDA=44.706
NC_035086.1	51109409	.	T	A	.	.	MAF_INRAE=12.658;MAF_USDA=42.941
NC_035086.1	51109418	.	C	A	.	.	MAF_INRAE=12.658;MAF_USDA=8.824
NC_035086.1	51109439	.	A	G	.	.	MAF_USDA=22.917
NC_035086.1	51109445	.	A	G	.	.	MAF_INRAE=12.658;MAF_USDA=44.118
NC_035086.1	51109451	.	G	A	.	.	MAF_INRAE=3.333;MAF_USDA=2.353
NC_035086.1	51109483	.	T	A	.	.	MAF_INRAE=15.19;MAF_USDA=35.882
NC_035086.1	51109487	.	C	T	.	.	MAF_INRAE=3.333;MAF_USDA=1.639
NC_035086.1	51109517	.	T	C	.	.	MAF_USDA=4.098
NC_035086.1	51109548	.	G	A	.	.	MAF_INRAE=12.658;MAF_USDA=8.824
NC_035086.1	51109566	.	A	G	.	.	MAF_INRAE=32.911;MAF_USDA=17.647
NC_035086.1	51109588	.	C	T	.	.	MAF_INRAE=15.789;MAF_USDA=2.459
NC_035086.1	51109592	.	G	A	.	.	MAF_INRAE=16.456;MAF_USDA=43.529
NC_035086.1	51109768	.	A	T	.	.	MAF_USDA=8.235
NC_035086.1	51109835	.	T	A	.	.	MAF_INRAE=15.789;MAF_USDA=2.459
NC_035086.1	51109852	.	A	G	.	.	MAF_INRAE=15.0;MAF_USDA=47.917
NC_035086.1	51109856	.	C	T	.	.	MAF_INRAE=48.333;MAF_USDA=11.176
NC_035086.1	51109934	.	C	A	.	.	MAF_INRAE=15.789;MAF_USDA=8.197
NC_035086.1	51109945	.	T	C	.	.	MAF_INRAE=15.789;MAF_USDA=3.279
NC_035086.1	51110024	.	G	A	.	.	MAF_INRAE=15.789;MAF_USDA=3.279
NC_035086.1	51110040	.	A	G	.	.	MAF_INRAE=16.456;MAF_USDA=43.529
NC_035086.1	51110046	.	G	A	.	.	MAF_INRAE=16.456;MAF_USDA=42.353
NC_035086.1	51110079	.	T	G	.	.	MAF_INRAE=16.456;MAF_USDA=42.941
NC_035086.1	51110122	.	C	T	.	.	MAF_USDA=1.765
NC_035086.1	51110154	.	C	T	.	.	MAF_USDA=1.639
NC_035086.1	51110163	.	G	T	.	.	MAF_INRAE=12.658;MAF_USDA=8.824
NC_035086.1	51110333	.	T	C	.	.	MAF_INRAE=17.089;MAF_USDA=43.75
NC_035086.1	51110340	.	G	C	.	.	MAF_USDA=7.647
NC_035086.1	51110415	.	C	T	.	.	MAF_INRAE=17.089;MAF_USDA=42.941
NC_035086.1	51110483	.	G	A	.	.	MAF_USDA=5.738
NC_035086.1	51110484	.	G	A	.	.	MAF_INRAE=17.089;MAF_USDA=42.941
NC_035086.1	51110494	.	C	T	.	.	MAF_USDA=6.557
NC_035086.1	51110520	.	T	G	.	.	MAF_INRAE=3.333;MAF_USDA=7.647
NC_035086.1	51110638	.	A	C	.	.	MAF_INRAE=15.789;MAF_USDA=46.471
NC_035086.1	51110641	.	G	T	.	.	MAF_USDA=47.059
NC_035086.1	51110716	.	G	A	.	.	MAF_USDA=1.639
NC_035086.1	51110750	.	A	G	.	.	MAF_INRAE=15.789;MAF_USDA=47.059
NC_035086.1	51110751	.	G	A	.	.	MAF_USDA=1.639
NC_035086.1	51110757	.	C	T	.	.	MAF_INRAE=15.789;MAF_USDA=47.059
NC_035086.1	51110763	.	G	A	.	.	MAF_INRAE=15.789;MAF_USDA=47.059
NC_035086.1	51110784	.	G	C	.	.	MAF_USDA=44.706
NC_035086.1	51110794	.	G	A	.	.	MAF_USDA=4.918
NC_035086.1	51110807	.	A	C	.	.	MAF_INRAE=15.789;MAF_USDA=47.647
NC_035086.1	51110934	.	G	A	.	.	MAF_INRAE=12.658;MAF_USDA=5.294
NC_035086.1	51110975	.	T	G	.	.	MAF_USDA=2.459
NC_035086.1	51111015	.	G	A	.	.	MAF_INRAE=12.658;MAF_USDA=5.882
NC_035086.1	51111062	.	T	A	.	.	MAF_USDA=3.279
NC_035086.1	51111087	.	C	G	.	.	MAF_USDA=47.917
NC_035086.1	51111134	.	T	C	.	.	MAF_INRAE=15.789;MAF_USDA=47.647
NC_035086.1	51111135	.	G	A	.	.	MAF_USDA=47.647
NC_035086.1	51111243	.	C	T	.	.	MAF_INRAE=17.089;MAF_USDA=42.353
NC_035086.1	51111249	.	C	T	.	.	MAF_USDA=3.279
NC_035086.1	51111394	.	C	A	.	.	MAF_INRAE=12.658;MAF_USDA=47.647
NC_035086.1	51111397	.	G	T	.	.	MAF_USDA=47.647
NC_035086.1	51111400	.	T	G	.	.	MAF_INRAE=15.0;MAF_USDA=42.941
NC_035086.1	51111437	.	G	A	.	.	MAF_INRAE=18.987;MAF_USDA=9.836
NC_035086.1	51111478	.	T	G	.	.	MAF_USDA=4.918
NC_035086.1	51111499	.	T	A	.	.	MAF_USDA=45.833
NC_035086.1	51111502	.	T	A	.	.	MAF_USDA=47.917
NC_035086.1	51111505	.	T	G	.	.	MAF_INRAE=43.333;MAF_USDA=47.917
NC_035086.1	51111527	.	A	G	.	.	MAF_INRAE=15.789;MAF_USDA=47.647
NC_035086.1	51111558	.	T	A	.	.	MAF_INRAE=15.789;MAF_USDA=47.647
NC_035086.1	51111560	.	C	A	.	.	MAF_USDA=47.647
NC_035086.1	51111689	.	C	T	.	.	MAF_INRAE=15.789;MAF_USDA=49.405
NC_035086.1	51111723	.	A	G	.	.	MAF_INRAE=15.789;MAF_USDA=48.81
NC_035086.1	51111820	.	C	T	.	.	MAF_INRAE=17.089;MAF_USDA=44.118
NC_035086.1	51111854	.	G	A	.	.	MAF_INRAE=6.962;MAF_USDA=46.471
NC_035086.1	51112235	.	T	C	.	.	MAF_USDA=5.357
NC_035086.1	51112254	.	T	C	.	.	MAF_USDA=8.929
NC_035086.1	51112356	.	T	A	.	.	MAF_USDA=4.167
NC_035086.1	51112522	.	A	G	.	.	MAF_INRAE=4.167;MAF_USDA=2.459
NC_035086.1	51112556	.	G	A	.	.	MAF_USDA=11.176
NC_035086.1	51112580	.	T	C	.	.	MAF_USDA=17.059
NC_035086.1	51112607	.	C	T	.	.	MAF_INRAE=38.608;MAF_USDA=32.941
NC_035086.1	51112644	.	C	T	.	.	MAF_INRAE=20.886;MAF_USDA=43.529
NC_035086.1	51112645	.	T	C	.	.	MAF_INRAE=21.667;MAF_USDA=43.529
NC_035086.1	51112661	.	C	T	.	.	MAF_USDA=2.459
NC_035086.1	51112665	.	G	A	.	.	MAF_INRAE=20.886;MAF_USDA=43.529
NC_035086.1	51112712	.	C	T	.	.	MAF_USDA=13.934
NC_035086.1	51112738	.	G	A	.	.	MAF_USDA=9.016
NC_035086.1	51112763	.	C	T	.	.	MAF_USDA=15.574
NC_035086.1	51112776	.	C	T	.	.	MAF_INRAE=38.608;MAF_USDA=32.941
NC_035086.1	51113014	.	A	G	.	.	MAF_USDA=4.098
NC_035086.1	51113041	.	G	A	.	.	MAF_INRAE=12.658
NC_035086.1	51113123	.	A	C	.	.	MAF_INRAE=13.924;MAF_USDA=1.639
NC_035086.1	51113125	.	G	T	.	.	MAF_INRAE=25.949;MAF_USDA=37.647
NC_035086.1	51113203	.	G	A	.	.	MAF_USDA=15.833
NC_035086.1	51113314	.	G	C	.	.	MAF_INRAE=12.658;MAF_USDA=16.393
NC_035086.1	51113316	.	C	A	.	.	MAF_INRAE=18.987;MAF_USDA=11.475
NC_035086.1	51113447	.	A	G	.	.	MAF_INRAE=15.823;MAF_USDA=26.471
NC_035086.1	51113514	.	G	A	.	.	MAF_INRAE=5.696;MAF_USDA=5.294
NC_035086.1	51113607	.	A	G	.	.	MAF_INRAE=31.646;MAF_USDA=30.0
NC_035086.1	51113614	.	C	T	.	.	MAF_INRAE=31.646;MAF_USDA=32.941
NC_035086.1	51113709	.	G	T	.	.	MAF_INRAE=18.987;MAF_USDA=11.475
NC_035086.1	51113710	.	C	T	.	.	MAF_USDA=11.176
NC_035086.1	51113773	.	T	C	.	.	MAF_INRAE=31.646;MAF_USDA=12.295
NC_035086.1	51113776	.	G	A	.	.	MAF_INRAE=38.333;MAF_USDA=12.295
NC_035086.1	51113811	.	T	A	.	.	MAF_INRAE=18.987;MAF_USDA=10.656
NC_035086.1	51113889	.	T	G	.	.	MAF_INRAE=18.354;MAF_USDA=10.656
NC_035086.1	51114045	.	T	G	.	.	MAF_USDA=36.471
NC_035086.1	51114104	.	C	T	.	.	MAF_INRAE=39.873;MAF_USDA=28.235
NC_035086.1	51114105	.	A	G	.	.	MAF_USDA=48.824
NC_035086.1	51114122	.	C	T	.	.	MAF_USDA=3.279
NC_035086.1	51114126	.	C	A	.	.	MAF_INRAE=18.987;MAF_USDA=41.176
NC_035086.1	51114242	.	T	G	.	.	MAF_INRAE=12.658;MAF_USDA=1.667
NC_035086.1	51114319	.	T	G	.	.	MAF_USDA=1.786
NC_035086.1	51114323	.	C	T	.	.	MAF_USDA=2.083
NC_035086.1	51114362	.	G	A	.	.	MAF_INRAE=3.333
NC_035086.1	51114376	.	T	A	.	.	MAF_INRAE=3.333
NC_035086.1	51114377	.	C	A	.	.	MAF_USDA=4.167
NC_035086.1	51114414	.	C	A	.	.	MAF_INRAE=39.241;MAF_USDA=32.353
NC_035086.1	51114419	.	A	C	.	.	MAF_INRAE=15.789;MAF_USDA=7.647
NC_035086.1	51114451	.	T	G	.	.	MAF_INRAE=15.789;MAF_USDA=47.647
NC_035086.1	51114485	.	T	G	.	.	MAF_INRAE=18.987;MAF_USDA=10.656
NC_035086.1	51114526	.	C	A	.	.	MAF_INRAE=46.835;MAF_USDA=10.588
NC_035086.1	51114768	.	T	C	.	.	MAF_INRAE=15.789;MAF_USDA=43.529
NC_035086.1	51114882	.	T	C	.	.	MAF_INRAE=18.354;MAF_USDA=10.656
NC_035086.1	51114907	.	A	G	.	.	MAF_INRAE=5.696;MAF_USDA=5.294
NC_035086.1	51114927	.	C	T	.	.	MAF_USDA=4.098
NC_035086.1	51114929	.	C	T	.	.	MAF_INRAE=22.785;MAF_USDA=41.176
NC_035086.1	51114931	.	A	G	.	.	MAF_USDA=47.647
NC_035086.1	51114968	.	C	A	.	.	MAF_INRAE=18.987;MAF_USDA=10.656
NC_035086.1	51114973	.	A	T	.	.	MAF_INRAE=5.696;MAF_USDA=5.294
NC_035086.1	51115070	.	A	C	.	.	MAF_USDA=2.459
NC_035086.1	51115079	.	T	C	.	.	MAF_INRAE=15.789;MAF_USDA=48.235
NC_035086.1	51115080	.	G	A	.	.	MAF_INRAE=37.5;MAF_USDA=34.706
NC_035086.1	51115188	.	T	C	.	.	MAF_INRAE=15.789;MAF_USDA=47.059
NC_035086.1	51115224	.	C	G	.	.	MAF_INRAE=15.789;MAF_USDA=47.059
NC_035086.1	51115269	.	A	G	.	.	MAF_INRAE=15.789;MAF_USDA=48.235
NC_035086.1	51115280	.	A	G	.	.	MAF_USDA=6.557
NC_035086.1	51115341	.	A	G	.	.	MAF_INRAE=15.789;MAF_USDA=47.647
NC_035086.1	51115499	.	G	A	.	.	MAF_INRAE=15.789;MAF_USDA=7.647
NC_035086.1	51115510	.	G	A	.	.	MAF_USDA=2.459
NC_035086.1	51115666	.	A	G	.	.	MAF_INRAE=4.167;MAF_USDA=2.459
NC_035086.1	51115744	.	A	T	.	.	MAF_USDA=1.639
NC_035086.1	51115787	.	G	A	.	.	MAF_USDA=6.557
NC_035086.1	51115802	.	G	A	.	.	MAF_INRAE=12.658
NC_035086.1	51115958	.	A	T	.	.	MAF_USDA=4.098
NC_035086.1	51116024	.	G	A	.	.	MAF_INRAE=4.167;MAF_USDA=2.459
NC_035086.1	51116060	.	G	C	.	.	MAF_USDA=3.279
NC_035086.1	51116086	.	T	C	.	.	MAF_INRAE=23.418;MAF_USDA=39.412
NC_035086.1	51116176	.	A	T	.	.	MAF_USDA=4.098
NC_035086.1	51116281	.	T	C	.	.	MAF_INRAE=18.354;MAF_USDA=11.475
NC_035086.1	51116325	.	G	A	.	.	MAF_INRAE=15.789;MAF_USDA=48.235
NC_035086.1	51116350	.	T	G	.	.	MAF_INRAE=22.152;MAF_USDA=39.412
NC_035086.1	51116367	.	A	C	.	.	MAF_USDA=1.639
NC_035086.1	51116382	.	A	G	.	.	MAF_INRAE=15.789;MAF_USDA=48.235
NC_035086.1	51116428	.	A	T	.	.	MAF_INRAE=15.789;MAF_USDA=47.647
NC_035086.1	51116429	.	T	C	.	.	MAF_USDA=47.647
NC_035086.1	51116485	.	T	A	.	.	MAF_INRAE=15.789;MAF_USDA=47.059
NC_035086.1	51116498	.	C	T	.	.	MAF_INRAE=12.658
NC_035086.1	51116580	.	A	G	.	.	MAF_INRAE=15.789;MAF_USDA=48.235
NC_035086.1	51116582	.	A	T	.	.	MAF_INRAE=23.333;MAF_USDA=11.475
NC_035086.1	51116707	.	A	G	.	.	MAF_USDA=1.639
NC_035086.1	51116736	.	C	G	.	.	MAF_INRAE=15.789;MAF_USDA=47.059
NC_035086.1	51116748	.	C	A	.	.	MAF_INRAE=35.443;MAF_USDA=38.235
NC_035086.1	51116791	.	C	T	.	.	MAF_INRAE=15.789;MAF_USDA=47.647
NC_035086.1	51116801	.	C	T	.	.	MAF_INRAE=15.789;MAF_USDA=48.214
NC_035086.1	51116954	.	G	A	.	.	MAF_INRAE=35.443;MAF_USDA=33.929
NC_035086.1	51117044	.	T	C	.	.	MAF_INRAE=15.789;MAF_USDA=48.214
NC_035086.1	51117100	.	T	G	.	.	MAF_INRAE=15.789;MAF_USDA=16.667
NC_035086.1	51117101	.	T	G	.	.	MAF_USDA=16.667
NC_035086.1	51117182	.	C	T	.	.	MAF_INRAE=15.789;MAF_USDA=47.647
NC_035086.1	51117183	.	G	T	.	.	MAF_INRAE=23.333;MAF_USDA=40.0
NC_035086.1	51117220	.	T	C	.	.	MAF_USDA=3.279
NC_035086.1	51117247	.	T	A	.	.	MAF_INRAE=15.789;MAF_USDA=48.235
NC_035086.1	51117605	.	A	G	.	.	MAF_INRAE=5.263
NC_035086.1	51117640	.	G	T	.	.	MAF_USDA=45.294
NC_035086.1	51117660	.	G	T	.	.	MAF_USDA=12.941
NC_035086.1	51117921	.	A	G	.	.	MAF_USDA=1.639
NC_035086.1	51118052	.	G	T	.	.	MAF_USDA=1.639
NC_035086.1	51118073	.	G	A	.	.	MAF_USDA=31.25
NC_035086.1	51118093	.	G	T	.	.	MAF_USDA=31.25
NC_035086.1	51118958	.	A	G	.	.	MAF_USDA=10.417
NC_035086.1	51118973	.	A	T	.	.	MAF_USDA=50.0
NC_035086.1	51119007	.	T	C	.	.	MAF_INRAE=15.789;MAF_USDA=10.417
NC_035086.1	51119029	.	A	G	.	.	MAF_USDA=4.31
NC_035086.1	51119035	.	T	G	.	.	MAF_USDA=35.542
NC_035086.1	51119054	.	G	A	.	.	MAF_USDA=41.071
NC_035086.1	51119090	.	T	C	.	.	MAF_USDA=10.417
NC_035086.1	51119112	.	A	T	.	.	MAF_USDA=10.417
NC_035086.1	51119116	.	G	T	.	.	MAF_USDA=7.229
NC_035086.1	51119246	.	G	C	.	.	MAF_INRAE=8.861;MAF_USDA=5.882
NC_035086.1	51119278	.	T	G	.	.	MAF_INRAE=45.57;MAF_USDA=27.647
NC_035086.1	51119279	.	G	T	.	.	MAF_INRAE=50.0;MAF_USDA=27.647
NC_035086.1	51119314	.	G	A	.	.	MAF_USDA=4.706
NC_035086.1	51119323	.	A	T	.	.	MAF_USDA=4.918
NC_035086.1	51119331	.	G	A	.	.	MAF_INRAE=8.861;MAF_USDA=7.647
NC_035086.1	51119371	.	T	G	.	.	MAF_INRAE=32.278;MAF_USDA=29.412
NC_035086.1	51119372	.	A	T	.	.	MAF_USDA=4.098
NC_035086.1	51119437	.	A	T	.	.	MAF_USDA=4.098
NC_035086.1	51119484	.	G	A	.	.	MAF_INRAE=3.333;MAF_USDA=3.279
NC_035086.1	51119490	.	T	G	.	.	MAF_USDA=17.213
NC_035086.1	51119491	.	T	A	.	.	MAF_INRAE=5.696;MAF_USDA=4.118
NC_035086.1	51119620	.	A	C	.	.	MAF_USDA=4.098
NC_035086.1	51119637	.	A	G	.	.	MAF_INRAE=15.789;MAF_USDA=42.353
NC_035086.1	51119647	.	C	A	.	.	MAF_INRAE=15.789;MAF_USDA=16.471
NC_035086.1	51119663	.	A	T	.	.	MAF_INRAE=5.263;MAF_USDA=6.471
NC_035086.1	51119737	.	C	T	.	.	MAF_INRAE=32.278;MAF_USDA=23.529
NC_035086.1	51119739	.	G	A	.	.	MAF_INRAE=48.333;MAF_USDA=21.765
NC_035086.1	51119740	.	C	A	.	.	MAF_INRAE=48.333;MAF_USDA=21.765
NC_035086.1	51119789	.	C	A	.	.	MAF_USDA=3.279
NC_035086.1	51119791	.	G	A	.	.	MAF_INRAE=44.304;MAF_USDA=25.294
NC_035086.1	51119830	.	A	C	.	.	MAF_INRAE=15.789;MAF_USDA=42.941
NC_035086.1	51119890	.	C	T	.	.	MAF_USDA=1.639
NC_035086.1	51119927	.	C	G	.	.	MAF_INRAE=46.835;MAF_USDA=10.588
NC_035086.1	51119944	.	C	T	.	.	MAF_INRAE=8.861;MAF_USDA=7.647
NC_035086.1	51119989	.	C	T	.	.	MAF_INRAE=31.013;MAF_USDA=12.295
NC_035086.1	51120021	.	G	A	.	.	MAF_INRAE=18.354;MAF_USDA=10.656
NC_035086.1	51120045	.	A	G	.	.	MAF_INRAE=15.789;MAF_USDA=1.639
NC_035086.1	51120166	.	G	T	.	.	MAF_USDA=4.918
NC_035086.1	51120204	.	G	A	.	.	MAF_USDA=4.706
NC_035086.1	51120398	.	C	T	.	.	MAF_USDA=5.294
NC_035086.1	51120411	.	A	G	.	.	MAF_INRAE=2.5;MAF_USDA=1.639
NC_035086.1	51120511	.	A	T	.	.	MAF_INRAE=15.789;MAF_USDA=42.941
NC_035086.1	51120513	.	T	A	.	.	MAF_USDA=17.647
NC_035086.1	51120570	.	C	T	.	.	MAF_INRAE=12.658
NC_035086.1	51120576	.	A	G	.	.	MAF_INRAE=15.789;MAF_USDA=44.262
NC_035086.1	51120594	.	T	A	.	.	MAF_USDA=1.639
NC_035086.1	51120597	.	T	A	.	.	MAF_USDA=4.098
NC_035086.1	51120623	.	T	C	.	.	MAF_INRAE=39.873;MAF_USDA=16.471
NC_035086.1	51120628	.	T	C	.	.	MAF_INRAE=8.861;MAF_USDA=7.647
NC_035086.1	51120632	.	C	T	.	.	MAF_INRAE=4.167;MAF_USDA=2.459
NC_035086.1	51120685	.	G	A	.	.	MAF_USDA=7.647
NC_035086.1	51120694	.	G	C	.	.	MAF_INRAE=14.557
NC_035086.1	51120862	.	C	G	.	.	MAF_USDA=1.639
NC_035086.1	51120877	.	A	G	.	.	MAF_USDA=4.098
NC_035086.1	51120916	.	T	C	.	.	MAF_INRAE=10.526;MAF_USDA=4.167
NC_035086.1	51120917	.	G	A	.	.	MAF_USDA=4.167
NC_035086.1	51120928	.	C	T	.	.	MAF_USDA=2.459
NC_035086.1	51121017	.	T	C	.	.	MAF_INRAE=13.158;MAF_USDA=16.471
NC_035086.1	51121018	.	G	A	.	.	MAF_USDA=5.738
NC_035086.1	51121040	.	A	T	.	.	MAF_INRAE=1.667
NC_035086.1	51121066	.	G	C	.	.	MAF_USDA=1.639
NC_035086.1	51121071	.	C	T	.	.	MAF_INRAE=12.658
NC_035086.1	51121086	.	G	A	.	.	MAF_INRAE=27.848;MAF_USDA=15.882
NC_035086.1	51121135	.	T	C	.	.	MAF_INRAE=31.013;MAF_USDA=19.672
NC_035086.1	51121167	.	T	C	.	.	MAF_INRAE=43.671;MAF_USDA=18.033
NC_035086.1	51121171	.	C	T	.	.	MAF_INRAE=10.0;MAF_USDA=31.148
NC_035086.1	51121353	.	C	T	.	.	MAF_INRAE=9.167
NC_035086.1	51121372	.	T	C	.	.	MAF_INRAE=8.861;MAF_USDA=7.738
NC_035086.1	51121631	.	A	C	.	.	MAF_INRAE=12.658;MAF_USDA=30.588
NC_035086.1	51121632	.	T	A	.	.	MAF_INRAE=38.333;MAF_USDA=11.475
NC_035086.1	51121656	.	G	A	.	.	MAF_USDA=1.639
NC_035086.1	51121703	.	T	C	.	.	MAF_INRAE=15.789;MAF_USDA=7.059
NC_035086.1	51121713	.	C	G	.	.	MAF_INRAE=8.861;MAF_USDA=7.059
NC_035086.1	51121724	.	T	A	.	.	MAF_USDA=8.824
NC_035086.1	51121729	.	T	C	.	.	MAF_INRAE=27.848;MAF_USDA=19.412
NC_035086.1	51121743	.	C	G	.	.	MAF_USDA=7.059
NC_035086.1	51121767	.	A	T	.	.	MAF_INRAE=8.228;MAF_USDA=7.647
NC_035086.1	51121811	.	T	A	.	.	MAF_USDA=1.639
NC_035086.1	51121815	.	A	G	.	.	MAF_INRAE=16.456;MAF_USDA=41.765
NC_035086.1	51121942	.	A	T	.	.	MAF_INRAE=17.089;MAF_USDA=37.5
NC_035086.1	51122032	.	G	A	.	.	MAF_USDA=1.639
NC_035086.1	51122168	.	C	T	.	.	MAF_INRAE=9.494;MAF_USDA=34.706
NC_035086.1	51122169	.	G	A	.	.	MAF_USDA=4.098
NC_035086.1	51122178	.	A	G	.	.	MAF_USDA=1.639
NC_035086.1	51122302	.	A	G	.	.	MAF_USDA=4.098
NC_035086.1	51122381	.	T	A	.	.	MAF_INRAE=31.646;MAF_USDA=22.941
NC_035086.1	51122427	.	A	T	.	.	MAF_INRAE=15.789;MAF_USDA=14.118
NC_035086.1	51122604	.	C	T	.	.	MAF_USDA=4.706
NC_035086.1	51122611	.	T	G	.	.	MAF_USDA=6.471
NC_035086.1	51122656	.	G	C	.	.	MAF_USDA=3.279
NC_035086.1	51122724	.	C	A	.	.	MAF_INRAE=15.823;MAF_USDA=2.459
NC_035086.1	51122735	.	G	A	.	.	MAF_INRAE=15.19;MAF_USDA=4.918
NC_035086.1	51122760	.	G	A	.	.	MAF_INRAE=42.405;MAF_USDA=19.412
NC_035086.1	51122773	.	T	C	.	.	MAF_USDA=3.333
NC_035086.1	51122824	.	A	T	.	.	MAF_USDA=5.952
NC_035086.1	51122867	.	C	G	.	.	MAF_USDA=16.667
NC_035086.1	51122904	.	T	C	.	.	MAF_USDA=22.917
NC_035086.1	51122920	.	A	G	.	.	MAF_USDA=20.833
NC_035086.1	51122923	.	A	C	.	.	MAF_USDA=20.833
NC_035086.1	51122926	.	A	T	.	.	MAF_USDA=16.667
NC_035086.1	51122930	.	T	G	.	.	MAF_USDA=6.557
NC_035086.1	51122941	.	T	C	.	.	MAF_USDA=22.917
NC_035086.1	51122951	.	C	T	.	.	MAF_USDA=12.353
NC_035086.1	51122960	.	C	A	.	.	MAF_USDA=11.765
NC_035086.1	51122966	.	T	G	.	.	MAF_USDA=10.0
NC_035086.1	51122970	.	A	G	.	.	MAF_USDA=10.588
NC_035086.1	51122971	.	C	T	.	.	MAF_USDA=18.235
NC_035086.1	51122976	.	T	G	.	.	MAF_INRAE=4.167;MAF_USDA=2.459
NC_035086.1	51122995	.	G	A	.	.	MAF_INRAE=36.709;MAF_USDA=47.059
NC_035086.1	51123066	.	A	C	.	.	MAF_USDA=4.098
NC_035086.1	51123120	.	C	A	.	.	MAF_INRAE=18.987;MAF_USDA=11.765
NC_035086.1	51123169	.	C	G	.	.	MAF_USDA=3.279
NC_035086.1	51123188	.	C	A	.	.	MAF_USDA=1.19
NC_035086.1	51123207	.	T	G	.	.	MAF_USDA=1.667
NC_035086.1	51123288	.	C	G	.	.	MAF_INRAE=15.789;MAF_USDA=6.471
NC_035086.1	51123298	.	A	G	.	.	MAF_USDA=17.213
NC_035086.1	51123389	.	A	C	.	.	MAF_USDA=1.639
NC_035086.1	51123434	.	A	G	.	.	MAF_USDA=4.918
NC_035086.1	51123453	.	C	T	.	.	MAF_INRAE=46.835;MAF_USDA=10.588
NC_035086.1	51123459	.	G	A	.	.	MAF_INRAE=15.789;MAF_USDA=1.639
NC_035086.1	51123487	.	C	T	.	.	MAF_INRAE=47.468;MAF_USDA=22.353
NC_035086.1	51123495	.	A	G	.	.	MAF_INRAE=4.167;MAF_USDA=18.824
NC_035086.1	51123511	.	G	T	.	.	MAF_INRAE=37.975;MAF_USDA=44.118
NC_035086.1	51123531	.	C	T	.	.	MAF_USDA=4.167
NC_035086.1	51123536	.	T	C	.	.	MAF_INRAE=46.835;MAF_USDA=10.588
NC_035086.1	51123579	.	C	A	.	.	MAF_USDA=4.918
NC_035086.1	51123589	.	C	T	.	.	MAF_INRAE=16.456;MAF_USDA=6.557
NC_035086.1	51123596	.	G	A	.	.	MAF_USDA=1.639
NC_035086.1	51123607	.	G	A	.	.	MAF_USDA=2.459
NC_035086.1	51123611	.	G	A	.	.	MAF_INRAE=3.333;MAF_USDA=22.917
NC_035086.1	51123734	.	A	G	.	.	MAF_USDA=3.279
NC_035086.1	51123738	.	G	A	.	.	MAF_USDA=2.459
NC_035086.1	51123743	.	A	G	.	.	MAF_USDA=16.393
NC_035086.1	51123762	.	G	A	.	.	MAF_INRAE=6.667;MAF_USDA=18.824
NC_035086.1	51123802	.	A	T	.	.	MAF_USDA=1.639
NC_035086.1	51123856	.	G	C	.	.	MAF_INRAE=11.667;MAF_USDA=41.667
NC_035086.1	51123901	.	T	C	.	.	MAF_INRAE=34.81;MAF_USDA=22.941
NC_035086.1	51123936	.	T	A	.	.	MAF_USDA=10.588
NC_035086.1	51124007	.	G	A	.	.	MAF_USDA=1.639
NC_035086.1	51124051	.	C	A	.	.	MAF_INRAE=13.924;MAF_USDA=11.475
NC_035086.1	51124115	.	T	C	.	.	MAF_USDA=22.917
NC_035086.1	51124138	.	T	A	.	.	MAF_INRAE=12.025;MAF_USDA=3.279
NC_035086.1	51124207	.	G	A	.	.	MAF_USDA=1.639
NC_035086.1	51124228	.	G	T	.	.	MAF_INRAE=11.392;MAF_USDA=7.377
NC_035086.1	51124278	.	C	T	.	.	MAF_INRAE=13.924;MAF_USDA=6.557
NC_035086.1	51124302	.	C	T	.	.	MAF_USDA=2.459
NC_035086.1	51124304	.	G	T	.	.	MAF_INRAE=14.167
NC_035086.1	51124342	.	G	A	.	.	MAF_INRAE=12.025;MAF_USDA=2.459
NC_035086.1	51124425	.	T	A	.	.	MAF_INRAE=34.81;MAF_USDA=22.619
NC_035086.1	51124464	.	T	C	.	.	MAF_INRAE=12.025
NC_035086.1	51124482	.	G	T	.	.	MAF_USDA=17.213
NC_035086.1	51124483	.	T	G	.	.	MAF_USDA=17.213
NC_035086.1	51124519	.	G	A	.	.	MAF_USDA=1.639
NC_035086.1	51124545	.	G	A	.	.	MAF_INRAE=5.696;MAF_USDA=5.357
NC_035086.1	51124552	.	G	A	.	.	MAF_USDA=1.639
NC_035086.1	51124640	.	T	A	.	.	MAF_INRAE=13.924;MAF_USDA=4.918
NC_035086.1	51124699	.	C	G	.	.	MAF_USDA=3.279
NC_035086.1	51124704	.	A	C	.	.	MAF_USDA=22.941
NC_035086.1	51124806	.	T	C	.	.	MAF_INRAE=42.405;MAF_USDA=12.941
NC_035086.1	51124823	.	G	T	.	.	MAF_INRAE=20.253;MAF_USDA=24.706
NC_035086.1	51124824	.	A	T	.	.	MAF_USDA=3.279
NC_035086.1	51124873	.	G	A	.	.	MAF_USDA=4.167
NC_035086.1	51124921	.	C	T	.	.	MAF_INRAE=13.924;MAF_USDA=5.738
NC_035086.1	51124947	.	G	A	.	.	MAF_INRAE=8.861;MAF_USDA=44.706
NC_035086.1	51124955	.	A	C	.	.	MAF_INRAE=20.253;MAF_USDA=23.529
NC_035086.1	51124978	.	T	G	.	.	MAF_INRAE=43.038;MAF_USDA=14.583
NC_035086.1	51125063	.	G	T	.	.	MAF_INRAE=43.038;MAF_USDA=13.529
NC_035086.1	51125115	.	A	G	.	.	MAF_INRAE=22.785;MAF_USDA=37.059
NC_035086.1	51125125	.	A	T	.	.	MAF_INRAE=19.62;MAF_USDA=25.294
NC_035086.1	51125127	.	C	T	.	.	MAF_USDA=4.918
NC_035086.1	51125131	.	A	G	.	.	MAF_INRAE=22.785;MAF_USDA=37.647
NC_035086.1	51125144	.	C	A	.	.	MAF_USDA=1.639
NC_035086.1	51125194	.	T	A	.	.	MAF_INRAE=23.418;MAF_USDA=38.235
NC_035086.1	51125200	.	C	T	.	.	MAF_USDA=2.353
NC_035086.1	51125241	.	T	G	.	.	MAF_INRAE=22.785;MAF_USDA=37.059
NC_035086.1	51125324	.	C	T	.	.	MAF_USDA=1.639
NC_035086.1	51125330	.	C	G	.	.	MAF_USDA=9.412
NC_035086.1	51125392	.	A	G	.	.	MAF_USDA=4.098
NC_035086.1	51125453	.	G	T	.	.	MAF_USDA=5.882
NC_035086.1	51125490	.	T	C	.	.	MAF_USDA=1.639
NC_035086.1	51125514	.	G	A	.	.	MAF_USDA=4.098
NC_035086.1	51125524	.	T	C	.	.	MAF_INRAE=4.167;MAF_USDA=2.459
NC_035086.1	51125558	.	G	A	.	.	MAF_USDA=17.213
NC_035086.1	51125561	.	A	T	.	.	MAF_USDA=17.213
NC_035086.1	51125626	.	G	T	.	.	MAF_USDA=2.083
NC_035086.1	51125632	.	T	A	.	.	MAF_USDA=10.588
NC_035086.1	51125670	.	G	A	.	.	MAF_USDA=17.213
NC_035086.1	51125698	.	G	T	.	.	MAF_INRAE=12.658
NC_035086.1	51125702	.	G	A	.	.	MAF_INRAE=15.0
NC_035086.1	51125705	.	A	C	.	.	MAF_INRAE=29.167;MAF_USDA=25.41
NC_035086.1	51125720	.	C	G	.	.	MAF_USDA=4.098
NC_035086.1	51125747	.	G	C	.	.	MAF_INRAE=13.291;MAF_USDA=7.5
NC_035086.1	51125766	.	T	A	.	.	MAF_USDA=4.167
NC_035086.1	51125791	.	A	T	.	.	MAF_INRAE=34.81;MAF_USDA=35.882
NC_035086.1	51125878	.	G	A	.	.	MAF_USDA=5.738
NC_035086.1	51125922	.	G	A	.	.	MAF_INRAE=10.833;MAF_USDA=22.353
NC_035086.1	51125957	.	C	T	.	.	MAF_INRAE=7.595;MAF_USDA=9.412
NC_035086.1	51125974	.	T	C	.	.	MAF_USDA=20.588
NC_035086.1	51125982	.	C	A	.	.	MAF_INRAE=17.089;MAF_USDA=7.377
NC_035086.1	51125988	.	C	T	.	.	MAF_INRAE=6.667;MAF_USDA=22.917
NC_035086.1	51125989	.	T	C	.	.	MAF_USDA=12.5
NC_035086.1	51125991	.	G	C	.	.	MAF_USDA=12.5
NC_035086.1	51125992	.	C	G	.	.	MAF_INRAE=12.025
NC_035086.1	51125997	.	G	A	.	.	MAF_INRAE=13.924
NC_035086.1	51126085	.	C	T	.	.	MAF_USDA=4.706
NC_035086.1	51126106	.	A	C	.	.	MAF_USDA=1.639
NC_035086.1	51126200	.	G	A	.	.	MAF_USDA=1.639
NC_035086.1	51126223	.	T	C	.	.	MAF_INRAE=43.038;MAF_USDA=12.353
NC_035086.1	51126349	.	T	C	.	.	MAF_INRAE=34.81;MAF_USDA=37.647
NC_035086.1	51126400	.	G	T	.	.	MAF_INRAE=35.443;MAF_USDA=35.294
NC_035086.1	51126480	.	T	A	.	.	MAF_USDA=2.459
NC_035086.1	51126498	.	G	A	.	.	MAF_INRAE=34.81;MAF_USDA=33.529
NC_035086.1	51126518	.	A	G	.	.	MAF_INRAE=8.228;MAF_USDA=21.765
NC_035086.1	51126519	.	CTAG	CTAT	.	.	MAF_USDA=4.167
NC_035086.1	51126522	.	G	T	.	.	MAF_INRAE=24.167;MAF_USDA=50.0
NC_035086.1	51126553	.	C	T	.	.	MAF_USDA=3.279
NC_035086.1	51126634	.	C	T	.	.	MAF_INRAE=14.557;MAF_USDA=37.647
NC_035086.1	51126671	.	C	T	.	.	MAF_USDA=4.098
NC_035086.1	51126694	.	C	T	.	.	MAF_USDA=38.235
NC_035086.1	51126698	.	C	T	.	.	MAF_INRAE=23.333;MAF_USDA=11.176
NC_035086.1	51126720	.	C	G	.	.	MAF_INRAE=37.975;MAF_USDA=20.588
NC_035086.1	51126754	.	C	A	.	.	MAF_INRAE=37.975;MAF_USDA=20.588
NC_035086.1	51126755	.	A	C	.	.	MAF_INRAE=45.0;MAF_USDA=20.588
NC_035086.1	51126807	.	A	C	.	.	MAF_INRAE=12.658;MAF_USDA=9.016
NC_035086.1	51126845	.	T	G	.	.	MAF_USDA=3.279
NC_035086.1	51126864	.	A	G	.	.	MAF_INRAE=43.038;MAF_USDA=11.176
NC_035086.1	51126878	.	G	A	.	.	MAF_USDA=12.353
NC_035086.1	51127029	.	T	G	.	.	MAF_USDA=1.639
NC_035086.1	51127056	.	G	C	.	.	MAF_USDA=1.639
NC_035086.1	51127081	.	T	G	.	.	MAF_INRAE=37.975;MAF_USDA=21.765
NC_035086.1	51127092	.	A	C	.	.	MAF_USDA=1.639
NC_035086.1	51127117	.	T	C	.	.	MAF_INRAE=15.19;MAF_USDA=8.197
NC_035086.1	51127247	.	G	A	.	.	MAF_USDA=2.459
NC_035086.1	51127305	.	C	T	.	.	MAF_INRAE=15.19;MAF_USDA=2.459
NC_035086.1	51127314	.	T	G	.	.	MAF_USDA=41.765
NC_035086.1	51127323	.	G	C	.	.	MAF_INRAE=12.025
NC_035086.1	51127401	.	A	T	.	.	MAF_USDA=8.333
NC_035086.1	51127427	.	C	T	.	.	MAF_USDA=20.588
NC_035086.1	51127867	.	C	A	.	.	MAF_USDA=1.639
NC_035086.1	51127885	.	C	G	.	.	MAF_USDA=4.098
NC_035086.1	51127911	.	T	A	.	.	MAF_USDA=21.311
NC_035086.1	51127912	.	G	T	.	.	MAF_USDA=21.311
NC_035086.1	51127917	.	A	G	.	.	MAF_USDA=41.765
NC_035086.1	51127920	.	C	T	.	.	MAF_INRAE=26.667;MAF_USDA=16.471
NC_035086.1	51128036	.	C	G	.	.	MAF_INRAE=5.833;MAF_USDA=7.647
NC_035086.1	51128039	.	T	G	.	.	MAF_INRAE=4.167;MAF_USDA=2.459
NC_035086.1	51128079	.	C	A	.	.	MAF_USDA=4.098
NC_035086.1	51128171	.	C	T	.	.	MAF_USDA=13.529
NC_035086.1	51128255	.	C	T	.	.	MAF_INRAE=8.228;MAF_USDA=11.176
NC_035086.1	51128271	.	G	T	.	.	MAF_USDA=4.918
NC_035086.1	51128440	.	C	T	.	.	MAF_USDA=4.167
NC_035086.1	51128459	.	G	A	.	.	MAF_USDA=1.639
NC_035086.1	51128466	.	G	T	.	.	MAF_USDA=1.639
NC_035086.1	51128477	.	T	G	.	.	MAF_USDA=4.167
NC_035086.1	51128484	.	G	A	.	.	MAF_USDA=4.167
NC_035086.1	51128491	.	T	A	.	.	MAF_USDA=3.279
NC_035086.1	51128507	.	C	G	.	.	MAF_USDA=2.459
NC_035086.1	51128578	.	C	T	.	.	MAF_USDA=2.353
NC_035086.1	51128615	.	C	A	.	.	MAF_INRAE=7.5;MAF_USDA=41.176
NC_035086.1	51128707	.	T	A	.	.	MAF_INRAE=34.81;MAF_USDA=35.294
NC_035086.1	51128721	.	G	A	.	.	MAF_USDA=25.294
NC_035086.1	51128773	.	T	C	.	.	MAF_USDA=26.471
NC_035086.1	51128835	.	G	A	.	.	MAF_USDA=19.672
NC_035086.1	51128928	.	T	G	.	.	MAF_INRAE=6.667;MAF_USDA=9.412
NC_035086.1	51128977	.	T	C	.	.	MAF_INRAE=7.5;MAF_USDA=40.588
NC_035086.1	51129000	.	G	C	.	.	MAF_USDA=34.118
NC_035086.1	51129018	.	A	G	.	.	MAF_INRAE=7.5;MAF_USDA=48.235
NC_035086.1	51129023	.	G	A	.	.	MAF_INRAE=6.667;MAF_USDA=15.294
NC_035086.1	51129094	.	G	T	.	.	MAF_INRAE=7.595
NC_035086.1	51129098	.	T	G	.	.	MAF_INRAE=13.924
NC_035086.1	51129132	.	T	A	.	.	MAF_USDA=4.098
NC_035086.1	51129148	.	G	T	.	.	MAF_USDA=4.167
NC_035086.1	51129169	.	A	G	.	.	MAF_USDA=12.5
NC_035086.1	51129170	.	G	T	.	.	MAF_USDA=12.5
NC_035086.1	51129200	.	T	G	.	.	MAF_USDA=10.417
NC_035086.1	51129276	.	G	C	.	.	MAF_INRAE=15.789;MAF_USDA=12.353
NC_035086.1	51129321	.	A	T	.	.	MAF_INRAE=5.263
NC_035086.1	51129351	.	T	G	.	.	MAF_USDA=1.639
NC_035086.1	51129367	.	T	G	.	.	MAF_USDA=1.639
NC_035086.1	51129516	.	G	T	.	.	MAF_INRAE=5.263;MAF_USDA=28.824
NC_035086.1	51129525	.	G	A	.	.	MAF_INRAE=15.789;MAF_USDA=11.765
NC_035086.1	51129583	.	A	G	.	.	MAF_USDA=40.588
NC_035086.1	51129612	.	G	A	.	.	MAF_INRAE=15.789;MAF_USDA=12.353
NC_035086.1	51129739	.	A	C	.	.	MAF_USDA=6.548
NC_035086.1	51129756	.	C	A	.	.	MAF_INRAE=7.5;MAF_USDA=45.238
NC_035086.1	51129762	.	C	T	.	.	MAF_USDA=4.167
NC_035086.1	51129769	.	C	G	.	.	MAF_INRAE=8.228;MAF_USDA=4.167
NC_035086.1	51129785	.	T	A	.	.	MAF_INRAE=6.667;MAF_USDA=18.452
NC_035086.1	51129786	.	A	G	.	.	MAF_USDA=19.167
NC_035086.1	51129828	.	G	T	.	.	MAF_INRAE=6.667;MAF_USDA=45.238
NC_035086.1	51129911	.	T	A	.	.	MAF_USDA=19.672
NC_035086.1	51129948	.	T	A	.	.	MAF_INRAE=4.167;MAF_USDA=2.459
NC_035086.1	51129956	.	C	A	.	.	MAF_INRAE=8.228;MAF_USDA=11.176
NC_035086.1	51129966	.	T	A	.	.	MAF_USDA=7.647
NC_035086.1	51129990	.	T	A	.	.	MAF_USDA=6.25
NC_035086.1	51130017	.	A	T	.	.	MAF_USDA=1.639
NC_035086.1	51130036	.	G	A	.	.	MAF_INRAE=13.291;MAF_USDA=29.412
NC_035086.1	51130067	.	G	T	.	.	MAF_INRAE=20.886;MAF_USDA=48.235
NC_035086.1	51130235	.	T	C	.	.	MAF_INRAE=20.886;MAF_USDA=36.31
NC_035086.1	51130241	.	A	G	.	.	MAF_INRAE=20.886;MAF_USDA=36.31
NC_035086.1	51130264	.	T	C	.	.	MAF_INRAE=20.886;MAF_USDA=31.765
NC_035086.1	51130345	.	A	T	.	.	MAF_USDA=3.279
NC_035086.1	51130362	.	G	A	.	.	MAF_INRAE=12.025
NC_035086.1	51130433	.	G	A	.	.	MAF_USDA=5.294
NC_035086.1	51130441	.	C	T	.	.	MAF_USDA=1.639
NC_035086.1	51130443	.	C	T	.	.	MAF_USDA=1.639
NC_035086.1	51130487	.	G	A	.	.	MAF_INRAE=10.526
NC_035086.1	51130582	.	G	A	.	.	MAF_USDA=6.471
NC_035086.1	51130664	.	T	C	.	.	MAF_USDA=4.098
NC_035086.1	51130720	.	A	T	.	.	MAF_INRAE=44.304;MAF_USDA=20.588
NC_035086.1	51130880	.	A	C	.	.	MAF_USDA=3.279
NC_035086.1	51130908	.	C	A	.	.	MAF_INRAE=10.526;MAF_USDA=13.115
NC_035086.1	51130959	.	T	C	.	.	MAF_INRAE=46.835;MAF_USDA=16.471
NC_035086.1	51130960	.	T	C	.	.	MAF_INRAE=12.5;MAF_USDA=33.529
NC_035086.1	51130990	.	G	T	.	.	MAF_USDA=2.459
NC_035086.1	51130994	.	T	C	.	.	MAF_USDA=17.059
NC_035086.1	51131010	.	C	A	.	.	MAF_INRAE=26.582;MAF_USDA=47.917
NC_035086.1	51131038	.	T	A	.	.	MAF_USDA=2.459
NC_035086.1	51131176	.	T	A	.	.	MAF_INRAE=10.759;MAF_USDA=37.5
NC_035086.1	51131284	.	C	A	.	.	MAF_USDA=8.333
NC_035086.1	51131297	.	G	A	.	.	MAF_USDA=6.25
NC_035086.1	51131319	.	A	C	.	.	MAF_INRAE=5.263;MAF_USDA=50.0
NC_035086.1	51131350	.	C	A	.	.	MAF_USDA=4.098
NC_035086.1	51131390	.	C	G	.	.	MAF_INRAE=17.089;MAF_USDA=13.529
NC_035086.1	51131392	.	C	T	.	.	MAF_INRAE=17.5;MAF_USDA=13.529
NC_035086.1	51131430	.	C	A	.	.	MAF_INRAE=31.646;MAF_USDA=22.917
NC_035086.1	51131437	.	C	G	.	.	MAF_INRAE=45.57;MAF_USDA=11.765
NC_035086.1	51131460	.	A	T	.	.	MAF_INRAE=5.0;MAF_USDA=10.588
NC_035086.1	51131472	.	C	T	.	.	MAF_USDA=22.941
NC_035086.1	51131476	.	C	T	.	.	MAF_INRAE=41.772;MAF_USDA=20.588
NC_035086.1	51131579	.	C	T	.	.	MAF_USDA=15.244
NC_035086.1	51133599	.	C	A	.	.	MAF_INRAE=21.053;MAF_USDA=21.765
NC_035086.1	51133600	.	C	T	.	.	MAF_USDA=22.941
NC_035086.1	51133622	.	A	C	.	.	MAF_INRAE=15.789;MAF_USDA=27.647
NC_035086.1	51133626	.	T	A	.	.	MAF_USDA=27.647
NC_035086.1	51133638	.	G	T	.	.	MAF_INRAE=16.456;MAF_USDA=14.118
NC_035086.1	51133647	.	T	G	.	.	MAF_INRAE=32.278;MAF_USDA=27.059
NC_035086.1	51133762	.	G	A	.	.	MAF_USDA=1.639
NC_035086.1	51133771	.	T	C	.	.	MAF_INRAE=3.333;MAF_USDA=8.197
NC_035086.1	51133772	.	C	T	.	.	MAF_INRAE=10.759;MAF_USDA=49.412
NC_035086.1	51133789	.	G	C	.	.	MAF_USDA=3.279
NC_035086.1	51133820	.	T	G	.	.	MAF_USDA=1.639
NC_035086.1	51133838	.	A	G	.	.	MAF_INRAE=34.177;MAF_USDA=27.647
NC_035086.1	51133922	.	A	T	.	.	MAF_INRAE=10.759;MAF_USDA=50.0
NC_035086.1	51133923	.	T	A	.	.	MAF_INRAE=49.167;MAF_USDA=14.118
NC_035086.1	51133932	.	C	T	.	.	MAF_USDA=21.176
NC_035086.1	51133941	.	G	A	.	.	MAF_USDA=1.639
NC_035086.1	51133948	.	G	A	.	.	MAF_USDA=1.765
NC_035086.1	51133977	.	A	T	.	.	MAF_INRAE=3.333;MAF_USDA=7.377
NC_035086.1	51133984	.	C	A	.	.	MAF_USDA=2.459
NC_035086.1	51134004	.	C	T	.	.	MAF_INRAE=15.823
NC_035086.1	51134006	.	C	T	.	.	MAF_INRAE=12.5;MAF_USDA=48.824
NC_035086.1	51134023	.	A	T	.	.	MAF_USDA=10.0
NC_035086.1	51134047	.	C	T	.	.	MAF_INRAE=10.759;MAF_USDA=50.0
NC_035086.1	51134051	.	G	T	.	.	MAF_USDA=6.471
NC_035086.1	51134084	.	C	T	.	.	MAF_INRAE=10.526;MAF_USDA=11.475
NC_035086.1	51134136	.	T	G	.	.	MAF_USDA=1.639
NC_035086.1	51134369	.	C	A	.	.	MAF_USDA=3.279
NC_035086.1	51134506	.	A	G	.	.	MAF_USDA=11.765
NC_035086.1	51134595	.	T	C	.	.	MAF_INRAE=5.263;MAF_USDA=5.932
NC_035086.1	51134631	.	G	T	.	.	MAF_INRAE=10.526
NC_035086.1	51134643	.	G	A	.	.	MAF_USDA=22.917
NC_035086.1	51134651	.	A	T	.	.	MAF_INRAE=15.19;MAF_USDA=4.706
NC_035086.1	51134731	.	T	C	.	.	MAF_USDA=12.5
NC_035086.1	51134738	.	A	C	.	.	MAF_INRAE=5.0;MAF_USDA=15.882
NC_035086.1	51134752	.	A	G	.	.	MAF_INRAE=5.0;MAF_USDA=15.294
NC_035086.1	51134792	.	C	T	.	.	MAF_USDA=1.639
NC_035086.1	51134819	.	T	C	.	.	MAF_INRAE=10.526;MAF_USDA=10.656
NC_035086.1	51134870	.	C	A	.	.	MAF_INRAE=17.089
NC_035086.1	51134875	.	G	T	.	.	MAF_USDA=10.0
NC_035086.1	51134940	.	G	T	.	.	MAF_INRAE=24.051;MAF_USDA=20.0
NC_035086.1	51135039	.	G	A	.	.	MAF_USDA=10.0
NC_035086.1	51135080	.	C	A	.	.	MAF_USDA=11.765
NC_035086.1	51135115	.	A	T	.	.	MAF_INRAE=4.167;MAF_USDA=10.588
NC_035086.1	51135133	.	A	G	.	.	MAF_USDA=1.639
NC_035086.1	51135182	.	G	C	.	.	MAF_USDA=12.353
NC_035086.1	51135200	.	T	A	.	.	MAF_INRAE=24.051;MAF_USDA=21.765
NC_035086.1	51135329	.	C	A	.	.	MAF_USDA=4.918
NC_035086.1	51135392	.	T	G	.	.	MAF_INRAE=46.835;MAF_USDA=12.941
NC_035086.1	51135511	.	C	T	.	.	MAF_INRAE=48.101;MAF_USDA=11.765
NC_035086.1	51135522	.	T	G	.	.	MAF_USDA=5.738
NC_035086.1	51135537	.	A	C	.	.	MAF_INRAE=18.354;MAF_USDA=8.824
NC_035086.1	51135540	.	G	T	.	.	MAF_INRAE=20.0;MAF_USDA=8.235
NC_035086.1	51135552	.	T	G	.	.	MAF_INRAE=22.5;MAF_USDA=27.083
NC_035086.1	51135583	.	T	G	.	.	MAF_INRAE=3.333;MAF_USDA=14.118
NC_035086.1	51135677	.	G	A	.	.	MAF_USDA=7.377
NC_035086.1	51135694	.	C	A	.	.	MAF_INRAE=16.667;MAF_USDA=5.882
NC_035086.1	51135764	.	C	G	.	.	MAF_USDA=1.639
NC_035086.1	51135905	.	C	A	.	.	MAF_USDA=2.459
NC_035086.1	51136096	.	G	A	.	.	MAF_USDA=8.235
NC_035086.1	51136117	.	C	T	.	.	MAF_INRAE=5.696;MAF_USDA=9.412
NC_035086.1	51136139	.	C	T	.	.	MAF_INRAE=6.667;MAF_USDA=18.235
NC_035086.1	51136155	.	T	C	.	.	MAF_USDA=4.098
NC_035086.1	51136234	.	G	A	.	.	MAF_INRAE=6.667;MAF_USDA=22.917
NC_035086.1	51136256	.	G	A	.	.	MAF_INRAE=6.667;MAF_USDA=25.0
NC_035086.1	51136301	.	G	T	.	.	MAF_INRAE=10.526
NC_035086.1	51136462	.	T	C	.	.	MAF_USDA=8.333
NC_035086.1	51136464	.	T	G	.	.	MAF_USDA=8.333
NC_035086.1	51136482	.	T	A	.	.	MAF_USDA=8.824
NC_035086.1	51136497	.	A	C	.	.	MAF_USDA=2.5
NC_035086.1	51136552	.	G	T	.	.	MAF_USDA=22.917
NC_035086.1	51137277	.	G	C	.	.	MAF_USDA=8.333
NC_035086.1	51137301	.	A	T	.	.	MAF_USDA=10.417
NC_035086.1	51137345	.	C	T	.	.	MAF_USDA=3.333
NC_035086.1	51137356	.	A	C	.	.	MAF_INRAE=15.789;MAF_USDA=12.5
NC_035086.1	51137378	.	G	T	.	.	MAF_USDA=17.857
NC_035086.1	51137379	.	T	A	.	.	MAF_USDA=5.738
NC_035086.1	51137383	.	C	T	.	.	MAF_USDA=17.059
NC_035086.1	51137388	.	C	T	.	.	MAF_USDA=9.016
NC_035086.1	51137432	.	G	T	.	.	MAF_INRAE=31.579;MAF_USDA=11.765
NC_035086.1	51137444	.	C	A	.	.	MAF_USDA=4.918
NC_035086.1	51137451	.	C	G	.	.	MAF_INRAE=15.789;MAF_USDA=48.214
NC_035086.1	51137462	.	G	A	.	.	MAF_USDA=1.695
NC_035086.1	51137523	.	T	C	.	.	MAF_INRAE=25.949;MAF_USDA=36.471
NC_035086.1	51137536	.	T	C	.	.	MAF_INRAE=48.101;MAF_USDA=12.941
NC_035086.1	51137537	.	T	C	.	.	MAF_USDA=2.459
NC_035086.1	51137583	.	T	C	.	.	MAF_INRAE=27.215;MAF_USDA=36.471
NC_035086.1	51137608	.	T	C	.	.	MAF_INRAE=20.886;MAF_USDA=48.824
NC_035086.1	51137628	.	T	G	.	.	MAF_USDA=3.279
NC_035086.1	51137635	.	G	C	.	.	MAF_USDA=4.098
NC_035086.1	51137676	.	C	A	.	.	MAF_INRAE=3.333;MAF_USDA=12.941
NC_035086.1	51137733	.	C	T	.	.	MAF_INRAE=6.667;MAF_USDA=17.059
NC_035086.1	51137796	.	G	T	.	.	MAF_USDA=3.279
NC_035086.1	51137806	.	C	G	.	.	MAF_INRAE=3.333;MAF_USDA=1.639
NC_035086.1	51137857	.	G	A	.	.	MAF_INRAE=46.835;MAF_USDA=12.941
NC_035086.1	51137949	.	T	C	.	.	MAF_INRAE=46.835;MAF_USDA=12.941
NC_035086.1	51137989	.	T	C	.	.	MAF_USDA=17.059
NC_035086.1	51138042	.	T	A	.	.	MAF_INRAE=46.835;MAF_USDA=12.941
NC_035086.1	51138060	.	C	A	.	.	MAF_INRAE=16.456;MAF_USDA=12.353
NC_035086.1	51138136	.	A	C	.	.	MAF_INRAE=26.582;MAF_USDA=28.235
NC_035086.1	51138239	.	G	A	.	.	MAF_INRAE=4.167;MAF_USDA=4.098
NC_035086.1	51138316	.	G	C	.	.	MAF_INRAE=6.667;MAF_USDA=17.059
NC_035086.1	51138329	.	G	A	.	.	MAF_INRAE=21.519;MAF_USDA=11.176
NC_035086.1	51138380	.	C	T	.	.	MAF_INRAE=20.886;MAF_USDA=12.353
NC_035086.1	51138387	.	G	A	.	.	MAF_USDA=1.639
NC_035086.1	51138423	.	C	A	.	.	MAF_INRAE=21.519;MAF_USDA=12.353
NC_035086.1	51138424	.	T	G	.	.	MAF_USDA=4.918
NC_035086.1	51138501	.	T	G	.	.	MAF_INRAE=26.582;MAF_USDA=29.412
NC_035086.1	51138508	.	G	A	.	.	MAF_INRAE=26.582;MAF_USDA=29.412
NC_035086.1	51138509	.	T	A	.	.	MAF_INRAE=30.0;MAF_USDA=29.412
NC_035086.1	51138522	.	T	C	.	.	MAF_INRAE=6.667;MAF_USDA=17.059
NC_035086.1	51138611	.	C	G	.	.	MAF_INRAE=16.456;MAF_USDA=12.353
NC_035086.1	51138671	.	T	G	.	.	MAF_USDA=1.639
NC_035086.1	51138805	.	A	G	.	.	MAF_INRAE=3.333;MAF_USDA=1.639
NC_035086.1	51138836	.	A	C	.	.	MAF_INRAE=16.456;MAF_USDA=12.941
NC_035086.1	51138851	.	T	G	.	.	MAF_USDA=10.417
NC_035086.1	51138880	.	A	T	.	.	MAF_USDA=1.639
NC_035086.1	51138970	.	C	A	.	.	MAF_INRAE=2.5;MAF_USDA=12.941
NC_035086.1	51139057	.	C	A	.	.	MAF_INRAE=5.696;MAF_USDA=8.824
NC_035086.1	51139109	.	C	T	.	.	MAF_INRAE=22.152;MAF_USDA=12.353
NC_035086.1	51139139	.	G	A	.	.	MAF_USDA=4.098
NC_035086.1	51139298	.	C	A	.	.	MAF_USDA=1.639
NC_035086.1	51139345	.	G	T	.	.	MAF_USDA=2.459
NC_035086.1	51139358	.	G	A	.	.	MAF_USDA=15.294
NC_035086.1	51139373	.	C	T	.	.	MAF_USDA=2.459
NC_035086.1	51139379	.	T	A	.	.	MAF_USDA=3.279
NC_035086.1	51139398	.	A	G	.	.	MAF_USDA=15.882
NC_035086.1	51139425	.	G	T	.	.	MAF_INRAE=46.835;MAF_USDA=12.941
NC_035086.1	51139476	.	C	T	.	.	MAF_INRAE=46.835;MAF_USDA=12.941
NC_035086.1	51139483	.	A	C	.	.	MAF_INRAE=15.823
NC_035086.1	51139515	.	C	T	.	.	MAF_INRAE=17.089;MAF_USDA=7.059
NC_035086.1	51139545	.	C	T	.	.	MAF_USDA=14.118
NC_035086.1	51139566	.	A	T	.	.	MAF_INRAE=31.579;MAF_USDA=34.118
NC_035086.1	51139598	.	G	A	.	.	MAF_USDA=4.706
NC_035086.1	51139604	.	C	A	.	.	MAF_INRAE=4.167;MAF_USDA=8.235
NC_035086.1	51139637	.	C	T	.	.	MAF_USDA=1.639
NC_035086.1	51139703	.	T	G	.	.	MAF_USDA=5.738
NC_035086.1	51139708	.	A	G	.	.	MAF_USDA=4.098
NC_035086.1	51139731	.	C	A	.	.	MAF_USDA=1.639
NC_035086.1	51139784	.	G	A	.	.	MAF_INRAE=5.696;MAF_USDA=8.824
NC_035086.1	51139797	.	C	T	.	.	MAF_USDA=3.279
NC_035086.1	51139801	.	A	G	.	.	MAF_INRAE=17.089;MAF_USDA=7.059
NC_035086.1	51139809	.	C	G	.	.	MAF_INRAE=5.696;MAF_USDA=9.412
NC_035086.1	51139850	.	G	A	.	.	MAF_USDA=2.459
NC_035086.1	51139864	.	T	A	.	.	MAF_USDA=1.667
NC_035086.1	51139892	.	C	T	.	.	MAF_USDA=2.459
NC_035086.1	51139893	.	A	G	.	.	MAF_USDA=2.459
NC_035086.1	51139898	.	G	C	.	.	MAF_USDA=1.639
NC_035086.1	51139899	.	G	A	.	.	MAF_USDA=1.639
NC_035086.1	51139960	.	T	C	.	.	MAF_INRAE=49.167;MAF_USDA=10.0
NC_035086.1	51139963	.	G	A	.	.	MAF_USDA=1.639
NC_035086.1	51140060	.	A	C	.	.	MAF_USDA=4.918
NC_035086.1	51140095	.	T	G	.	.	MAF_USDA=1.639
NC_035086.1	51140190	.	C	T	.	.	MAF_USDA=1.639
NC_035086.1	51140198	.	G	A	.	.	MAF_USDA=1.639
NC_035086.1	51140214	.	A	C	.	.	MAF_USDA=1.639
NC_035086.1	51140329	.	T	C	.	.	MAF_USDA=1.639
NC_035086.1	51140370	.	T	G	.	.	MAF_USDA=5.738
NC_035086.1	51140519	.	T	C	.	.	MAF_USDA=1.639
NC_035086.1	51140646	.	A	C	.	.	MAF_USDA=13.69
NC_035086.1	51140675	.	C	A	.	.	MAF_INRAE=28.481;MAF_USDA=41.765
NC_035086.1	51140870	.	G	A	.	.	MAF_USDA=12.5
NC_035086.1	51140894	.	T	C	.	.	MAF_USDA=4.098
NC_035086.1	51140928	.	G	T	.	.	MAF_INRAE=3.333
NC_035086.1	51140950	.	A	G	.	.	MAF_USDA=7.647
NC_035086.1	51140971	.	C	A	.	.	MAF_USDA=17.647
NC_035086.1	51140981	.	G	A	.	.	MAF_INRAE=3.333;MAF_USDA=10.0
NC_035086.1	51141105	.	T	C	.	.	MAF_INRAE=12.658;MAF_USDA=5.738
NC_035086.1	51141211	.	C	T	.	.	MAF_USDA=16.393
NC_035086.1	51141220	.	C	A	.	.	MAF_USDA=5.738
NC_035086.1	51141262	.	G	A	.	.	MAF_INRAE=5.696;MAF_USDA=28.235
NC_035086.1	51141355	.	A	G	.	.	MAF_USDA=2.459
NC_035086.1	51141438	.	C	T	.	.	MAF_USDA=1.639
NC_035086.1	51141509	.	C	T	.	.	MAF_USDA=1.639
NC_035086.1	51141549	.	G	T	.	.	MAF_USDA=4.918
NC_035086.1	51141570	.	C	T	.	.	MAF_USDA=4.098
NC_035086.1	51141577	.	C	T	.	.	MAF_INRAE=3.333;MAF_USDA=1.639
NC_035086.1	51141608	.	G	A	.	.	MAF_INRAE=31.579;MAF_USDA=12.941
NC_035086.1	51141638	.	A	T	.	.	MAF_INRAE=8.228
NC_035086.1	51141749	.	T	C	.	.	MAF_INRAE=31.579
NC_035086.1	51141889	.	T	C	.	.	MAF_USDA=37.5
NC_035086.1	51141956	.	C	T	.	.	MAF_USDA=1.639
NC_035086.1	51141990	.	C	A	.	.	MAF_INRAE=41.139;MAF_USDA=48.824
NC_035086.1	51142229	.	T	C	.	.	MAF_INRAE=5.696;MAF_USDA=4.706
NC_035086.1	51142293	.	G	T	.	.	MAF_INRAE=47.468;MAF_USDA=11.765
NC_035086.1	51142359	.	C	A	.	.	MAF_USDA=4.098
NC_035086.1	51142360	.	A	G	.	.	MAF_USDA=5.882
NC_035086.1	51142365	.	T	C	.	.	MAF_USDA=19.412
NC_035086.1	51142468	.	G	A	.	.	MAF_USDA=22.941
NC_035086.1	51142470	.	A	C	.	.	MAF_USDA=20.0
NC_035086.1	51142652	.	C	G	.	.	MAF_USDA=4.098
NC_035086.1	51142710	.	C	T	.	.	MAF_INRAE=5.696;MAF_USDA=6.471
NC_035086.1	51142744	.	A	C	.	.	MAF_INRAE=41.139;MAF_USDA=45.294
NC_035086.1	51142797	.	G	A	.	.	MAF_INRAE=4.167;MAF_USDA=35.882
NC_035086.1	51142920	.	C	T	.	.	MAF_USDA=20.833
NC_035086.1	51142921	.	C	T	.	.	MAF_USDA=6.471
NC_035086.1	51142922	.	T	G	.	.	MAF_USDA=20.833
NC_035086.1	51142973	.	C	T	.	.	MAF_USDA=4.118
NC_035086.1	51143031	.	T	G	.	.	MAF_INRAE=4.167;MAF_USDA=7.059
NC_035086.1	51143190	.	T	C	.	.	MAF_USDA=6.471
NC_035086.1	51143194	.	G	A	.	.	MAF_USDA=3.279
NC_035086.1	51143215	.	G	C	.	.	MAF_USDA=12.353
NC_035086.1	51143234	.	C	G	.	.	MAF_INRAE=4.167;MAF_USDA=7.059
NC_035086.1	51143267	.	T	C	.	.	MAF_USDA=20.833
NC_035086.1	51143273	.	T	C	.	.	MAF_USDA=16.471
NC_035086.1	51143292	.	A	G	.	.	MAF_INRAE=17.722;MAF_USDA=35.882
NC_035086.1	51143303	.	T	G	.	.	MAF_INRAE=12.025;MAF_USDA=9.836
NC_035086.1	51143351	.	T	C	.	.	MAF_INRAE=5.696;MAF_USDA=16.471
NC_035086.1	51143372	.	A	T	.	.	MAF_INRAE=7.5;MAF_USDA=15.294
NC_035086.1	51143380	.	G	T	.	.	MAF_USDA=1.639
NC_035086.1	51143387	.	T	C	.	.	MAF_INRAE=7.5;MAF_USDA=30.0
NC_035086.1	51143394	.	T	C	.	.	MAF_INRAE=7.5;MAF_USDA=29.412
NC_035086.1	51143398	.	T	C	.	.	MAF_INRAE=4.167;MAF_USDA=7.647
NC_035086.1	51143589	.	G	C	.	.	MAF_USDA=1.765
NC_035086.1	51143592	.	C	G	.	.	MAF_USDA=11.475
NC_035086.1	51143607	.	T	A	.	.	MAF_INRAE=46.203
NC_035086.1	51143611	.	T	A	.	.	MAF_INRAE=5.0;MAF_USDA=10.417
NC_035086.1	51143695	.	C	T	.	.	MAF_USDA=3.279
NC_035086.1	51143729	.	T	A	.	.	MAF_USDA=1.639
NC_035086.1	51143747	.	G	T	.	.	MAF_USDA=2.459
NC_035086.1	51143813	.	G	A	.	.	MAF_INRAE=38.608;MAF_USDA=35.119
NC_035086.1	51143850	.	A	T	.	.	MAF_USDA=2.459
NC_035086.1	51143864	.	A	G	.	.	MAF_INRAE=6.329;MAF_USDA=18.824
NC_035086.1	51143933	.	G	A	.	.	MAF_INRAE=6.962;MAF_USDA=5.882
NC_035086.1	51143962	.	G	A	.	.	MAF_INRAE=27.215;MAF_USDA=35.417
NC_035086.1	51144001	.	T	C	.	.	MAF_INRAE=17.5;MAF_USDA=39.583
NC_035086.1	51144058	.	C	T	.	.	MAF_USDA=2.459
NC_035086.1	51144066	.	T	A	.	.	MAF_INRAE=7.5;MAF_USDA=15.882
NC_035086.1	51144131	.	T	C	.	.	MAF_INRAE=26.582;MAF_USDA=25.41
NC_035086.1	51144142	.	A	C	.	.	MAF_USDA=4.918
NC_035086.1	51144176	.	G	A	.	.	MAF_USDA=2.083
NC_035086.1	51144215	.	G	A	.	.	MAF_USDA=11.475
NC_035086.1	51144220	.	A	C	.	.	MAF_INRAE=19.62;MAF_USDA=37.5
NC_035086.1	51144240	.	G	A	.	.	MAF_INRAE=20.253
NC_035086.1	51144243	.	T	A	.	.	MAF_USDA=10.0
NC_035086.1	51144244	.	A	G	.	.	MAF_USDA=10.0
NC_035086.1	51144257	.	C	T	.	.	MAF_INRAE=6.329;MAF_USDA=5.882
NC_035086.1	51144390	.	T	A	.	.	MAF_INRAE=11.392;MAF_USDA=34.118
NC_035086.1	51144406	.	C	T	.	.	MAF_INRAE=10.526
NC_035086.1	51144467	.	C	G	.	.	MAF_INRAE=12.658;MAF_USDA=34.706
NC_035086.1	51144471	.	A	G	.	.	MAF_INRAE=13.333;MAF_USDA=40.588
NC_035086.1	51144523	.	A	T	.	.	MAF_INRAE=3.333;MAF_USDA=4.098
NC_035086.1	51144744	.	C	T	.	.	MAF_USDA=1.639
NC_035086.1	51144747	.	G	A	.	.	MAF_USDA=1.639
NC_035086.1	51144769	.	T	C	.	.	MAF_INRAE=12.025;MAF_USDA=48.824
NC_035086.1	51144897	.	C	T	.	.	MAF_INRAE=26.582;MAF_USDA=46.471
NC_035086.1	51144907	.	G	T	.	.	MAF_USDA=3.279
NC_035086.1	51145091	.	T	G	.	.	MAF_INRAE=3.333;MAF_USDA=13.529
NC_035086.1	51145118	.	C	T	.	.	MAF_INRAE=6.329;MAF_USDA=7.059
NC_035086.1	51145135	.	C	T	.	.	MAF_USDA=1.639
NC_035086.1	51145149	.	G	A	.	.	MAF_USDA=1.639
NC_035086.1	51145197	.	C	T	.	.	MAF_USDA=14.706
NC_035086.1	51145226	.	G	A	.	.	MAF_USDA=14.706
NC_035086.1	51145229	.	G	A	.	.	MAF_INRAE=12.658;MAF_USDA=38.824
NC_035086.1	51145263	.	G	A	.	.	MAF_USDA=14.881
NC_035086.1	51145264	.	C	T	.	.	MAF_INRAE=12.658;MAF_USDA=1.667
NC_035086.1	51145284	.	T	G	.	.	MAF_USDA=27.083
NC_035086.1	51145312	.	G	A	.	.	MAF_USDA=2.083
NC_035086.1	51145389	.	G	C	.	.	MAF_INRAE=9.494
NC_035086.1	51145538	.	A	C	.	.	MAF_INRAE=15.823;MAF_USDA=9.524
NC_035086.1	51145564	.	C	A	.	.	MAF_USDA=4.918
NC_035086.1	51145601	.	A	G	.	.	MAF_USDA=1.639
NC_035086.1	51145666	.	G	A	.	.	MAF_USDA=2.459
NC_035086.1	51145763	.	T	A	.	.	MAF_USDA=4.098
NC_035086.1	51145850	.	T	G	.	.	MAF_INRAE=23.418;MAF_USDA=45.882
NC_035086.1	51145932	.	G	A	.	.	MAF_USDA=1.639
NC_035086.1	51145982	.	T	G	.	.	MAF_USDA=3.279
NC_035086.1	51146102	.	GTGAAGGG	GTGAAGGA	.	.	MAF_USDA=16.667
NC_035086.1	51146109	.	G	A	.	.	MAF_INRAE=13.333
NC_035086.1	51146121	.	G	T	.	.	MAF_INRAE=12.658
NC_035086.1	51146140	.	A	C	.	.	MAF_INRAE=16.667
NC_035086.1	51146146	.	C	A	.	.	MAF_INRAE=3.333
NC_035086.1	51146206	.	G	T	.	.	MAF_INRAE=37.975;MAF_USDA=38.824
NC_035086.1	51146221	.	T	C	.	.	MAF_INRAE=7.5;MAF_USDA=41.765
NC_035086.1	51146257	.	G	A	.	.	MAF_USDA=1.639
NC_035086.1	51146305	.	A	G	.	.	MAF_USDA=1.639
NC_035086.1	51146348	.	G	T	.	.	MAF_INRAE=31.579;MAF_USDA=14.706
NC_035086.1	51146354	.	T	A	.	.	MAF_INRAE=12.025
NC_035086.1	51146393	.	C	T	.	.	MAF_INRAE=3.333
NC_035086.1	51146444	.	T	G	.	.	MAF_INRAE=12.025
NC_035086.1	51146738	.	G	C	.	.	MAF_USDA=5.738
NC_035086.1	51146752	.	C	T	.	.	MAF_INRAE=8.228;MAF_USDA=21.176
NC_035086.1	51146774	.	G	A	.	.	MAF_USDA=2.459
NC_035086.1	51146779	.	T	C	.	.	MAF_INRAE=13.291;MAF_USDA=1.639
NC_035086.1	51146860	.	G	C	.	.	MAF_INRAE=5.696;MAF_USDA=7.059
NC_035086.1	51146927	.	C	A	.	.	MAF_USDA=1.667
NC_035086.1	51146932	.	G	A	.	.	MAF_INRAE=8.228;MAF_USDA=21.429
NC_035086.1	51146940	.	G	C	.	.	MAF_INRAE=8.861;MAF_USDA=33.929
NC_035086.1	51147082	.	C	T	.	.	MAF_INRAE=6.667;MAF_USDA=18.235
NC_035086.1	51147155	.	C	T	.	.	MAF_INRAE=5.833;MAF_USDA=5.882
NC_035086.1	51147191	.	C	A	.	.	MAF_USDA=1.639
NC_035086.1	51147197	.	G	A	.	.	MAF_USDA=5.738
NC_035086.1	51147212	.	C	T	.	.	MAF_USDA=7.059
NC_035086.1	51147218	.	G	A	.	.	MAF_USDA=3.279
NC_035086.1	51147223	.	G	A	.	.	MAF_USDA=5.738
NC_035086.1	51147233	.	C	T	.	.	MAF_USDA=11.176
NC_035086.1	51147238	.	C	T	.	.	MAF_INRAE=4.167;MAF_USDA=16.667
NC_035086.1	51147248	.	C	A	.	.	MAF_USDA=4.098
NC_035086.1	51147254	.	C	T	.	.	MAF_USDA=5.738
NC_035086.1	51147290	.	A	C	.	.	MAF_USDA=15.882
NC_035086.1	51147305	.	C	A	.	.	MAF_INRAE=13.924;MAF_USDA=1.639
NC_035086.1	51147311	.	C	A	.	.	MAF_USDA=1.639
NC_035086.1	51147387	.	C	G	.	.	MAF_INRAE=5.263;MAF_USDA=2.459
NC_035086.1	51147847	.	T	A	.	.	MAF_INRAE=13.924
NC_035086.1	51147882	.	C	A	.	.	MAF_INRAE=3.333
NC_035086.1	51147883	.	A	G	.	.	MAF_INRAE=8.228;MAF_USDA=23.494
NC_035086.1	51147962	.	C	G	.	.	MAF_INRAE=28.481;MAF_USDA=42.941
NC_035086.1	51147981	.	C	T	.	.	MAF_INRAE=8.228;MAF_USDA=21.765
NC_035086.1	51148008	.	C	T	.	.	MAF_USDA=1.639
NC_035086.1	51148014	.	C	T	.	.	MAF_USDA=1.639
NC_035086.1	51148027	.	C	T	.	.	MAF_USDA=1.639
NC_035086.1	51148161	.	G	A	.	.	MAF_USDA=1.667
NC_035086.1	51148179	.	T	C	.	.	MAF_USDA=3.279
NC_035086.1	51148225	.	C	T	.	.	MAF_USDA=1.639
NC_035086.1	51148306	.	C	A	.	.	MAF_USDA=1.639
NC_035086.1	51148331	.	C	T	.	.	MAF_USDA=2.459
NC_035086.1	51148339	.	C	A	.	.	MAF_USDA=4.098
NC_035086.1	51148383	.	G	T	.	.	MAF_INRAE=46.835;MAF_USDA=15.476
NC_035086.1	51148617	.	A	T	.	.	MAF_USDA=2.083
NC_035086.1	51148651	.	C	T	.	.	MAF_USDA=1.639
NC_035086.1	51148686	.	C	T	.	.	MAF_USDA=2.459
NC_035086.1	51148753	.	T	C	.	.	MAF_USDA=8.235
NC_035086.1	51148830	.	C	T	.	.	MAF_USDA=1.639
NC_035086.1	51148845	.	G	A	.	.	MAF_USDA=1.639
NC_035086.1	51148850	.	A	C	.	.	MAF_USDA=3.279
NC_035086.1	51148887	.	G	A	.	.	MAF_USDA=9.412
NC_035086.1	51148949	.	C	T	.	.	MAF_INRAE=12.658
NC_035086.1	51149037	.	T	G	.	.	MAF_INRAE=6.329;MAF_USDA=17.059
NC_035086.1	51149043	.	C	T	.	.	MAF_USDA=1.639
NC_035086.1	51149064	.	A	G	.	.	MAF_INRAE=13.924
NC_035086.1	51149116	.	T	G	.	.	MAF_INRAE=3.333;MAF_USDA=19.412
NC_035086.1	51149150	.	A	C	.	.	MAF_USDA=1.639
NC_035086.1	51149251	.	C	A	.	.	MAF_USDA=1.639
NC_035086.1	51149387	.	T	G	.	.	MAF_USDA=8.824
NC_035086.1	51149413	.	A	G	.	.	MAF_INRAE=12.658
NC_035086.1	51149421	.	C	G	.	.	MAF_USDA=3.279
NC_035086.1	51149430	.	A	C	.	.	MAF_INRAE=24.684;MAF_USDA=38.235
NC_035086.1	51149476	.	G	A	.	.	MAF_INRAE=4.167;MAF_USDA=8.824
NC_035086.1	51149495	.	A	G	.	.	MAF_INRAE=46.835;MAF_USDA=12.941
NC_035086.1	51149542	.	A	C	.	.	MAF_INRAE=8.228;MAF_USDA=20.588
NC_035086.1	51149591	.	C	A	.	.	MAF_INRAE=46.835;MAF_USDA=15.294
NC_035086.1	51149634	.	G	T	.	.	MAF_INRAE=8.228;MAF_USDA=20.588
NC_035086.1	51149713	.	G	A	.	.	MAF_USDA=4.098
NC_035086.1	51149740	.	G	A	.	.	MAF_INRAE=8.228;MAF_USDA=21.176
NC_035086.1	51149797	.	G	A	.	.	MAF_INRAE=8.228;MAF_USDA=20.588
NC_035086.1	51149806	.	G	A	.	.	MAF_USDA=1.639
NC_035086.1	51149836	.	G	T	.	.	MAF_INRAE=7.595;MAF_USDA=20.588
NC_035086.1	51149899	.	C	T	.	.	MAF_INRAE=6.329;MAF_USDA=18.235
NC_035086.1	51149926	.	T	A	.	.	MAF_USDA=3.279
NC_035086.1	51149969	.	C	T	.	.	MAF_USDA=1.639
NC_035086.1	51150093	.	G	T	.	.	MAF_INRAE=4.167;MAF_USDA=7.143
NC_035086.1	51150127	.	T	C	.	.	MAF_USDA=2.459
NC_035086.1	51150134	.	G	A	.	.	MAF_INRAE=10.526
NC_035086.1	51150180	.	C	T	.	.	MAF_INRAE=31.579;MAF_USDA=18.824
NC_035086.1	51150215	.	G	A	.	.	MAF_USDA=1.639
NC_035086.1	51150259	.	C	A	.	.	MAF_USDA=2.459
NC_035086.1	51150292	.	T	A	.	.	MAF_USDA=4.098
NC_035086.1	51150302	.	G	A	.	.	MAF_USDA=1.639
NC_035086.1	51150375	.	C	T	.	.	MAF_INRAE=47.468;MAF_USDA=12.353
NC_035086.1	51150379	.	G	A	.	.	MAF_INRAE=13.924;MAF_USDA=1.639
NC_035086.1	51150384	.	C	T	.	.	MAF_INRAE=13.924
NC_035086.1	51150396	.	T	G	.	.	MAF_INRAE=7.5;MAF_USDA=42.857
NC_035086.1	51150458	.	C	T	.	.	MAF_INRAE=13.924;MAF_USDA=2.459
NC_035086.1	51150460	.	T	C	.	.	MAF_INRAE=8.228;MAF_USDA=20.588
NC_035086.1	51150564	.	C	T	.	.	MAF_USDA=1.639
NC_035086.1	51150630	.	G	A	.	.	MAF_INRAE=8.333;MAF_USDA=36.471
NC_035086.1	51150745	.	C	T	.	.	MAF_USDA=1.639
NC_035086.1	51150784	.	A	G	.	.	MAF_INRAE=12.658
NC_035086.1	51150798	.	T	C	.	.	MAF_INRAE=8.228;MAF_USDA=20.0
NC_035086.1	51150873	.	T	C	.	.	MAF_USDA=1.639
NC_035086.1	51150885	.	A	T	.	.	MAF_USDA=1.639
NC_035086.1	51150926	.	T	G	.	.	MAF_INRAE=8.228;MAF_USDA=19.412
NC_035086.1	51150929	.	C	G	.	.	MAF_INRAE=6.329;MAF_USDA=5.882
NC_035086.1	51151079	.	G	C	.	.	MAF_INRAE=12.658
NC_035086.1	51151131	.	G	T	.	.	MAF_INRAE=18.987;MAF_USDA=30.0
NC_035086.1	51151170	.	C	A	.	.	MAF_INRAE=20.253;MAF_USDA=31.765
NC_035086.1	51151337	.	C	G	.	.	MAF_USDA=4.918
NC_035086.1	51151493	.	A	T	.	.	MAF_USDA=9.412
NC_035086.1	51151536	.	C	G	.	.	MAF_USDA=6.557
NC_035086.1	51151589	.	T	A	.	.	MAF_USDA=6.557
NC_035086.1	51151597	.	A	C	.	.	MAF_USDA=3.279
NC_035086.1	51151779	.	C	T	.	.	MAF_USDA=10.588
NC_035086.1	51151806	.	G	A	.	.	MAF_INRAE=22.152;MAF_USDA=42.353
NC_035086.1	51151815	.	C	T	.	.	MAF_USDA=1.639
NC_035086.1	51151887	.	C	A	.	.	MAF_INRAE=12.658
NC_035086.1	51151920	.	T	G	.	.	MAF_USDA=2.976
NC_035086.1	51151926	.	A	G	.	.	MAF_INRAE=4.167;MAF_USDA=11.31
NC_035086.1	51151936	.	A	G	.	.	MAF_INRAE=4.167;MAF_USDA=33.333
NC_035086.1	51151937	.	A	T	.	.	MAF_INRAE=4.167;MAF_USDA=8.929
NC_035086.1	51151957	.	T	G	.	.	MAF_INRAE=4.167;MAF_USDA=21.176
NC_035086.1	51151974	.	A	T	.	.	MAF_INRAE=32.911;MAF_USDA=29.412
NC_035086.1	51151975	.	T	C	.	.	MAF_USDA=5.738
NC_035086.1	51151977	.	G	T	.	.	MAF_USDA=12.353
NC_035086.1	51151978	.	C	A	.	.	MAF_USDA=12.353
NC_035086.1	51151979	.	T	A	.	.	MAF_USDA=12.353
NC_035086.1	51151984	.	T	G	.	.	MAF_INRAE=5.696;MAF_USDA=5.294
NC_035086.1	51151987	.	A	T	.	.	MAF_USDA=5.738
NC_035086.1	51151996	.	T	C	.	.	MAF_INRAE=8.861;MAF_USDA=27.059
NC_035086.1	51152003	.	A	T	.	.	MAF_USDA=14.118
NC_035086.1	51152004	.	G	A	.	.	MAF_USDA=8.824
NC_035086.1	51152005	.	G	A	.	.	MAF_USDA=11.176
NC_035086.1	51152006	.	C	T	.	.	MAF_INRAE=4.167;MAF_USDA=8.235
NC_035086.1	51152007	.	G	A	.	.	MAF_INRAE=10.759;MAF_USDA=48.824
NC_035086.1	51152027	.	C	A	.	.	MAF_USDA=4.098
NC_035086.1	51152041	.	C	G	.	.	MAF_INRAE=24.684;MAF_USDA=34.706
NC_035086.1	51152056	.	G	A	.	.	MAF_INRAE=17.089;MAF_USDA=50.0
NC_035086.1	51152065	.	A	G	.	.	MAF_INRAE=22.785;MAF_USDA=37.647
NC_035086.1	51152072	.	C	T	.	.	MAF_INRAE=32.278;MAF_USDA=13.529
NC_035086.1	51152082	.	A	C	.	.	MAF_USDA=11.667
NC_035086.1	51152086	.	T	A	.	.	MAF_INRAE=6.329;MAF_USDA=18.675
NC_035086.1	51152091	.	G	T	.	.	MAF_INRAE=5.696;MAF_USDA=22.024
NC_035086.1	51152096	.	T	A	.	.	MAF_INRAE=5.063;MAF_USDA=20.833
NC_035086.1	51152103	.	T	A	.	.	MAF_INRAE=4.167;MAF_USDA=16.667
NC_035086.1	51152106	.	A	G	.	.	MAF_INRAE=5.0;MAF_USDA=16.667
NC_035086.1	51152113	.	T	C	.	.	MAF_INRAE=26.667;MAF_USDA=27.083
NC_035086.1	51152114	.	T	C	.	.	MAF_INRAE=26.667;MAF_USDA=25.0
NC_035086.1	51152119	.	A	T	.	.	MAF_INRAE=24.684;MAF_USDA=43.373
NC_035086.1	51152152	.	C	T	.	.	MAF_USDA=3.279
NC_035086.1	51152170	.	C	A	.	.	MAF_INRAE=8.228;MAF_USDA=20.588
NC_035086.1	51152196	.	G	T	.	.	MAF_INRAE=8.228;MAF_USDA=36.471
NC_035086.1	51152220	.	T	C	.	.	MAF_INRAE=8.228;MAF_USDA=37.059
NC_035086.1	51152236	.	T	A	.	.	MAF_USDA=4.098
NC_035086.1	51152253	.	A	T	.	.	MAF_INRAE=25.833;MAF_USDA=45.833
NC_035086.1	51152255	.	A	G	.	.	MAF_INRAE=25.833;MAF_USDA=45.833
NC_035086.1	51152256	.	T	A	.	.	MAF_INRAE=25.833;MAF_USDA=45.833
NC_035086.1	51152259	.	C	G	.	.	MAF_INRAE=25.833;MAF_USDA=45.833
NC_035086.1	51152341	.	C	T	.	.	MAF_INRAE=46.835;MAF_USDA=11.765
NC_035086.1	51152354	.	C	T	.	.	MAF_USDA=5.738
NC_035086.1	51152642	.	G	A	.	.	MAF_USDA=1.639
NC_035086.1	51152741	.	G	T	.	.	MAF_USDA=10.656
NC_035086.1	51152754	.	G	A	.	.	MAF_INRAE=8.228;MAF_USDA=22.941
NC_035086.1	51152773	.	T	C	.	.	MAF_INRAE=24.684;MAF_USDA=36.471
NC_035086.1	51152814	.	A	T	.	.	MAF_USDA=1.639
NC_035086.1	51152844	.	C	A	.	.	MAF_INRAE=12.025;MAF_USDA=1.639
NC_035086.1	51152898	.	G	T	.	.	MAF_USDA=1.639
NC_035086.1	51152904	.	C	T	.	.	MAF_USDA=1.639
NC_035086.1	51152942	.	A	C	.	.	MAF_USDA=1.639
NC_035086.1	51153032	.	T	C	.	.	MAF_INRAE=24.684;MAF_USDA=37.059
NC_035086.1	51153051	.	C	A	.	.	MAF_USDA=7.377
NC_035086.1	51153123	.	A	G	.	.	MAF_INRAE=24.684;MAF_USDA=36.471
NC_035086.1	51153164	.	G	A	.	.	MAF_INRAE=8.228;MAF_USDA=24.706
NC_035086.1	51153168	.	G	A	.	.	MAF_INRAE=32.911;MAF_USDA=14.118
NC_035086.1	51153212	.	C	T	.	.	MAF_USDA=2.459
NC_035086.1	51153255	.	C	T	.	.	MAF_INRAE=32.911;MAF_USDA=12.941
NC_035086.1	51153336	.	A	C	.	.	MAF_INRAE=8.228;MAF_USDA=21.765
NC_035086.1	51153431	.	T	C	.	.	MAF_INRAE=12.5;MAF_USDA=49.412
NC_035086.1	51153438	.	A	G	.	.	MAF_INRAE=24.684;MAF_USDA=36.471
NC_035086.1	51153518	.	A	C	.	.	MAF_INRAE=25.316;MAF_USDA=37.059
NC_035086.1	51153563	.	C	T	.	.	MAF_USDA=22.917
NC_035086.1	51153565	.	G	C	.	.	MAF_INRAE=8.228;MAF_USDA=15.882
NC_035086.1	51153615	.	A	G	.	.	MAF_INRAE=34.177;MAF_USDA=12.941
NC_035086.1	51153656	.	A	T	.	.	MAF_INRAE=25.316;MAF_USDA=38.235
NC_035086.1	51153730	.	C	A	.	.	MAF_INRAE=32.911;MAF_USDA=11.765
NC_035086.1	51153778	.	T	A	.	.	MAF_INRAE=25.833
NC_035086.1	51153983	.	A	G	.	.	MAF_INRAE=32.911;MAF_USDA=12.353
NC_035086.1	51154032	.	A	G	.	.	MAF_USDA=1.639
NC_035086.1	51154139	.	G	A	.	.	MAF_USDA=7.059
NC_035086.1	51154234	.	C	A	.	.	MAF_USDA=1.639
NC_035086.1	51154251	.	T	C	.	.	MAF_USDA=16.667
NC_035086.1	51154495	.	C	T	.	.	MAF_INRAE=5.696;MAF_USDA=11.765
NC_035086.1	51154498	.	T	C	.	.	MAF_USDA=1.639
NC_035086.1	51154602	.	C	T	.	.	MAF_USDA=1.639
NC_035086.1	51154631	.	G	C	.	.	MAF_USDA=1.639
NC_035086.1	51154653	.	G	A	.	.	MAF_USDA=1.639
NC_035086.1	51154775	.	A	G	.	.	MAF_USDA=8.197
NC_035086.1	51154788	.	C	T	.	.	MAF_USDA=3.333
NC_035086.1	51154818	.	T	A	.	.	MAF_INRAE=3.333;MAF_USDA=25.294
NC_035086.1	51154859	.	T	A	.	.	MAF_USDA=8.197
NC_035086.1	51154869	.	G	T	.	.	MAF_INRAE=33.544;MAF_USDA=14.706
NC_035086.1	51154905	.	C	T	.	.	MAF_INRAE=4.167;MAF_USDA=12.353
NC_035086.1	51154973	.	C	T	.	.	MAF_USDA=1.639
NC_035086.1	51155014	.	G	T	.	.	MAF_USDA=7.5
NC_035086.1	51155053	.	C	T	.	.	MAF_USDA=7.5
NC_035086.1	51155092	.	C	T	.	.	MAF_USDA=4.167
NC_035086.1	51155145	.	C	A	.	.	MAF_INRAE=5.696;MAF_USDA=4.762
NC_035086.1	51155321	.	C	A	.	.	MAF_USDA=1.639
NC_035086.1	51155372	.	C	G	.	.	MAF_INRAE=10.526;MAF_USDA=7.377
NC_035086.1	51155393	.	G	A	.	.	MAF_USDA=2.459
NC_035086.1	51155394	.	T	C	.	.	MAF_INRAE=4.167;MAF_USDA=12.941
NC_035086.1	51155423	.	T	G	.	.	MAF_USDA=3.529
NC_035086.1	51155434	.	C	T	.	.	MAF_INRAE=10.526;MAF_USDA=7.377
NC_035086.1	51155510	.	T	C	.	.	MAF_INRAE=10.526;MAF_USDA=2.5
NC_035086.1	51155519	.	A	G	.	.	MAF_INRAE=10.526;MAF_USDA=3.333
NC_035086.1	51155527	.	A	C	.	.	MAF_INRAE=10.526;MAF_USDA=3.333
NC_035086.1	51155573	.	G	T	.	.	MAF_USDA=2.459
NC_035086.1	51155577	.	G	A	.	.	MAF_INRAE=10.526;MAF_USDA=3.279
NC_035086.1	51155586	.	G	C	.	.	MAF_INRAE=10.526;MAF_USDA=4.918
NC_035086.1	51155686	.	A	C	.	.	MAF_USDA=2.459
NC_035086.1	51155690	.	C	A	.	.	MAF_INRAE=5.696;MAF_USDA=16.471
NC_035086.1	51155855	.	G	A	.	.	MAF_USDA=4.098
NC_035086.1	51155872	.	C	T	.	.	MAF_USDA=2.459
NC_035086.1	51155940	.	T	C	.	.	MAF_INRAE=46.835;MAF_USDA=11.765
NC_035086.1	51155946	.	G	T	.	.	MAF_USDA=1.639
NC_035086.1	51155963	.	G	A	.	.	MAF_INRAE=10.526
NC_035086.1	51156067	.	A	C	.	.	MAF_INRAE=10.526
NC_035086.1	51156107	.	C	A	.	.	MAF_USDA=4.098
NC_035086.1	51156144	.	T	C	.	.	MAF_INRAE=3.333;MAF_USDA=7.377
NC_035086.1	51156166	.	A	G	.	.	MAF_USDA=1.639
NC_035086.1	51156174	.	G	C	.	.	MAF_USDA=1.639
NC_035086.1	51156186	.	T	G	.	.	MAF_USDA=1.639
NC_035086.1	51156407	.	T	G	.	.	MAF_INRAE=8.228;MAF_USDA=16.471
NC_035086.1	51156487	.	T	G	.	.	MAF_INRAE=10.526;MAF_USDA=4.098
NC_035086.1	51156677	.	T	A	.	.	MAF_INRAE=3.333;MAF_USDA=24.706
NC_035086.1	51156684	.	G	A	.	.	MAF_INRAE=10.526;MAF_USDA=3.279
NC_035086.1	51156739	.	G	A	.	.	MAF_INRAE=10.526;MAF_USDA=3.279
NC_035086.1	51156749	.	G	T	.	.	MAF_INRAE=10.526;MAF_USDA=3.279
NC_035086.1	51156764	.	C	A	.	.	MAF_INRAE=4.167;MAF_USDA=4.098
NC_035086.1	51156826	.	T	C	.	.	MAF_INRAE=3.333;MAF_USDA=31.765
NC_035086.1	51157030	.	G	A	.	.	MAF_INRAE=29.747;MAF_USDA=25.882
NC_035086.1	51157050	.	T	A	.	.	MAF_INRAE=13.291
NC_035086.1	51157069	.	T	C	.	.	MAF_INRAE=7.595;MAF_USDA=16.471
NC_035086.1	51157107	.	A	G	.	.	MAF_USDA=3.279
NC_035086.1	51157177	.	C	T	.	.	MAF_INRAE=4.167;MAF_USDA=12.941
NC_035086.1	51157199	.	C	T	.	.	MAF_USDA=4.918
NC_035086.1	51157210	.	C	T	.	.	MAF_INRAE=4.167;MAF_USDA=13.529
NC_035086.1	51157423	.	T	A	.	.	MAF_INRAE=3.333;MAF_USDA=1.639
NC_035086.1	51157477	.	C	T	.	.	MAF_INRAE=29.747;MAF_USDA=27.647
NC_035086.1	51157495	.	T	C	.	.	MAF_INRAE=8.228;MAF_USDA=13.529
NC_035086.1	51157598	.	G	A	.	.	MAF_INRAE=5.063;MAF_USDA=10.0
NC_035086.1	51157621	.	G	A	.	.	MAF_INRAE=4.167;MAF_USDA=7.647
NC_035086.1	51157708	.	G	A	.	.	MAF_INRAE=6.329;MAF_USDA=10.588
NC_035086.1	51157729	.	G	A	.	.	MAF_USDA=1.639
NC_035086.1	51157756	.	T	C	.	.	MAF_USDA=4.098
NC_035086.1	51157846	.	T	A	.	.	MAF_USDA=2.941
NC_035086.1	51157859	.	C	G	.	.	MAF_INRAE=5.696;MAF_USDA=5.294
NC_035086.1	51157976	.	C	T	.	.	MAF_INRAE=8.228;MAF_USDA=9.412
NC_035086.1	51157992	.	A	G	.	.	MAF_INRAE=3.333;MAF_USDA=31.765
NC_035086.1	51158039	.	T	A	.	.	MAF_INRAE=30.38;MAF_USDA=25.294
NC_035086.1	51158266	.	T	C	.	.	MAF_USDA=9.412
NC_035086.1	51158283	.	G	A	.	.	MAF_USDA=5.738
NC_035086.1	51158460	.	C	T	.	.	MAF_USDA=1.639
NC_035086.1	51158476	.	A	C	.	.	MAF_INRAE=10.526;MAF_USDA=5.738
NC_035086.1	51158477	.	G	A	.	.	MAF_USDA=4.918
NC_035086.1	51158503	.	G	T	.	.	MAF_INRAE=32.911;MAF_USDA=28.824
NC_035086.1	51158545	.	A	C	.	.	MAF_USDA=1.639
NC_035086.1	51158684	.	A	G	.	.	MAF_INRAE=2.5;MAF_USDA=1.639
NC_035086.1	51158707	.	G	A	.	.	MAF_USDA=1.639
NC_035086.1	51158708	.	C	T	.	.	MAF_INRAE=11.392;MAF_USDA=3.279
NC_035086.1	51158711	.	T	C	.	.	MAF_USDA=4.918
NC_035086.1	51158766	.	T	C	.	.	MAF_USDA=2.459
NC_035086.1	51158789	.	T	C	.	.	MAF_USDA=4.918
NC_035086.1	51158818	.	G	T	.	.	MAF_INRAE=12.025;MAF_USDA=46.471
NC_035086.1	51158854	.	A	C	.	.	MAF_INRAE=4.167
NC_035086.1	51158990	.	G	T	.	.	MAF_INRAE=3.333;MAF_USDA=42.941
NC_035086.1	51159106	.	A	C	.	.	MAF_USDA=5.294
NC_035086.1	51159181	.	G	C	.	.	MAF_INRAE=9.494;MAF_USDA=8.824
NC_035086.1	51159234	.	C	T	.	.	MAF_INRAE=10.526
NC_035086.1	51159245	.	A	G	.	.	MAF_USDA=2.459
NC_035086.1	51159429	.	A	C	.	.	MAF_USDA=5.738
NC_035086.1	51159550	.	T	C	.	.	MAF_INRAE=10.526
NC_035086.1	51159564	.	C	T	.	.	MAF_USDA=3.279
NC_035086.1	51159565	.	G	A	.	.	MAF_INRAE=4.167;MAF_USDA=10.0
NC_035086.1	51159683	.	G	A	.	.	MAF_INRAE=10.526
NC_035086.1	51159778	.	A	C	.	.	MAF_USDA=4.098
NC_035086.1	51159839	.	G	T	.	.	MAF_INRAE=2.5;MAF_USDA=29.412
NC_035086.1	51159879	.	T	G	.	.	MAF_INRAE=3.333;MAF_USDA=42.353
NC_035086.1	51159974	.	T	A	.	.	MAF_INRAE=4.167;MAF_USDA=8.197
NC_035086.1	51160130	.	A	G	.	.	MAF_INRAE=10.526
NC_035086.1	51160141	.	G	T	.	.	MAF_USDA=4.706
NC_035086.1	51160167	.	C	A	.	.	MAF_INRAE=5.063;MAF_USDA=42.353
NC_035086.1	51160283	.	C	T	.	.	MAF_USDA=3.279
NC_035086.1	51160423	.	G	A	.	.	MAF_USDA=2.459
NC_035086.1	51160467	.	C	G	.	.	MAF_INRAE=5.696;MAF_USDA=4.167
NC_035086.1	51160521	.	C	A	.	.	MAF_INRAE=14.557;MAF_USDA=47.059
NC_035086.1	51160532	.	G	A	.	.	MAF_INRAE=5.063;MAF_USDA=40.588
NC_035086.1	51160558	.	G	A	.	.	MAF_INRAE=4.167;MAF_USDA=5.882
NC_035086.1	51160624	.	C	T	.	.	MAF_INRAE=26.582;MAF_USDA=21.765
NC_035086.1	51160665	.	T	C	.	.	MAF_USDA=1.639
NC_035086.1	51160699	.	C	G	.	.	MAF_INRAE=30.38;MAF_USDA=29.412
NC_035086.1	51160739	.	G	A	.	.	MAF_INRAE=9.494;MAF_USDA=8.824
NC_035086.1	51160740	.	A	G	.	.	MAF_INRAE=30.38;MAF_USDA=12.941
NC_035086.1	51160751	.	C	T	.	.	MAF_USDA=1.639
NC_035086.1	51160852	.	A	G	.	.	MAF_INRAE=3.333;MAF_USDA=44.706
NC_035086.1	51160889	.	A	T	.	.	MAF_USDA=6.471
NC_035086.1	51160990	.	A	C	.	.	MAF_USDA=11.765
NC_035086.1	51161032	.	C	T	.	.	MAF_INRAE=11.392;MAF_USDA=10.0
NC_035086.1	51161088	.	C	A	.	.	MAF_INRAE=3.333;MAF_USDA=22.917
NC_035086.1	51161170	.	A	T	.	.	MAF_INRAE=12.025;MAF_USDA=9.412
NC_035086.1	51161194	.	A	T	.	.	MAF_INRAE=12.025;MAF_USDA=9.412
NC_035086.1	51161213	.	G	A	.	.	MAF_INRAE=14.557;MAF_USDA=46.471
NC_035086.1	51161230	.	A	C	.	.	MAF_INRAE=14.557;MAF_USDA=47.059
NC_035086.1	51161268	.	G	A	.	.	MAF_USDA=1.639
NC_035086.1	51161278	.	C	T	.	.	MAF_USDA=2.459
NC_035086.1	51161285	.	CGTAG	CGTAT	.	.	MAF_USDA=10.417
NC_035086.1	51161289	.	G	T	.	.	MAF_INRAE=15.823
NC_035086.1	51161366	.	A	T	.	.	MAF_USDA=2.459
NC_035086.1	51161411	.	G	T	.	.	MAF_INRAE=32.278;MAF_USDA=13.529
NC_035086.1	51161471	.	T	G	.	.	MAF_USDA=8.824
NC_035086.1	51161513	.	C	T	.	.	MAF_INRAE=3.333;MAF_USDA=22.917
NC_035086.1	51161523	.	T	C	.	.	MAF_INRAE=10.526
NC_035086.1	51161546	.	T	C	.	.	MAF_INRAE=14.557;MAF_USDA=8.333
NC_035086.1	51161579	.	T	A	.	.	MAF_USDA=4.098
NC_035086.1	51161580	.	A	T	.	.	MAF_USDA=5.882
NC_035086.1	51161633	.	T	C	.	.	MAF_INRAE=3.333;MAF_USDA=42.941
NC_035086.1	51161686	.	C	T	.	.	MAF_USDA=2.459
NC_035086.1	51161697	.	A	C	.	.	MAF_INRAE=14.557;MAF_USDA=47.647
NC_035086.1	51161724	.	A	C	.	.	MAF_USDA=10.0
NC_035086.1	51161746	.	C	A	.	.	MAF_USDA=1.639
NC_035086.1	51161764	.	C	T	.	.	MAF_INRAE=15.19;MAF_USDA=47.647
NC_035086.1	51161834	.	A	T	.	.	MAF_INRAE=14.557;MAF_USDA=47.647
NC_035086.1	51161835	.	C	A	.	.	MAF_INRAE=17.5;MAF_USDA=8.235
NC_035086.1	51161871	.	C	T	.	.	MAF_USDA=12.941
NC_035086.1	51161884	.	G	A	.	.	MAF_USDA=1.639
NC_035086.1	51161891	.	A	T	.	.	MAF_USDA=3.279
NC_035086.1	51161954	.	T	C	.	.	MAF_INRAE=15.19;MAF_USDA=47.059
NC_035086.1	51162000	.	A	T	.	.	MAF_INRAE=15.823;MAF_USDA=47.059
NC_035086.1	51162010	.	A	C	.	.	MAF_INRAE=15.823;MAF_USDA=47.647
NC_035086.1	51162128	.	G	A	.	.	MAF_INRAE=15.823;MAF_USDA=7.647
NC_035086.1	51162205	.	C	T	.	.	MAF_USDA=1.639
NC_035086.1	51162239	.	T	A	.	.	MAF_USDA=9.016
NC_035086.1	51162304	.	G	T	.	.	MAF_INRAE=12.025;MAF_USDA=9.412
NC_035086.1	51162337	.	C	T	.	.	MAF_INRAE=15.19;MAF_USDA=47.059
NC_035086.1	51162379	.	A	T	.	.	MAF_INRAE=10.759;MAF_USDA=9.412
NC_035086.1	51162389	.	C	T	.	.	MAF_INRAE=15.823;MAF_USDA=47.059
NC_035086.1	51162431	.	G	T	.	.	MAF_USDA=1.639
NC_035086.1	51162459	.	T	C	.	.	MAF_USDA=10.656
NC_035086.1	51162482	.	A	C	.	.	MAF_USDA=6.471
NC_035086.1	51162484	.	G	T	.	.	MAF_INRAE=3.333;MAF_USDA=13.529
NC_035086.1	51162485	.	A	T	.	.	MAF_USDA=2.459
NC_035086.1	51162486	.	G	A	.	.	MAF_INRAE=14.557;MAF_USDA=48.235
NC_035086.1	51162512	.	A	C	.	.	MAF_INRAE=9.494;MAF_USDA=9.412
NC_035086.1	51162551	.	T	A	.	.	MAF_INRAE=14.557;MAF_USDA=47.647
NC_035086.1	51162678	.	A	C	.	.	MAF_INRAE=12.025;MAF_USDA=8.824
NC_035086.1	51162694	.	C	G	.	.	MAF_INRAE=4.167;MAF_USDA=5.882
NC_035086.1	51162795	.	T	A	.	.	MAF_INRAE=12.025;MAF_USDA=8.824
NC_035086.1	51162818	.	G	T	.	.	MAF_INRAE=15.823;MAF_USDA=7.647
NC_035086.1	51162896	.	C	T	.	.	MAF_INRAE=14.557;MAF_USDA=48.824
NC_035086.1	51162899	.	A	C	.	.	MAF_INRAE=12.025;MAF_USDA=9.412
NC_035086.1	51162903	.	G	T	.	.	MAF_INRAE=10.833;MAF_USDA=9.412
NC_035086.1	51162948	.	C	T	.	.	MAF_INRAE=13.924;MAF_USDA=48.824
NC_035086.1	51163056	.	A	T	.	.	MAF_INRAE=32.911;MAF_USDA=14.706
NC_035086.1	51163073	.	C	G	.	.	MAF_INRAE=14.557;MAF_USDA=43.75
NC_035086.1	51163290	.	G	C	.	.	MAF_USDA=1.639
NC_035086.1	51163306	.	G	T	.	.	MAF_USDA=22.917
NC_035086.1	51163322	.	A	C	.	.	MAF_USDA=39.583
NC_035086.1	51163418	.	A	G	.	.	MAF_USDA=25.0
NC_035086.1	51163584	.	G	A	.	.	MAF_USDA=10.588
NC_035086.1	51163624	.	G	T	.	.	MAF_USDA=2.083
NC_035086.1	51163627	.	A	C	.	.	MAF_USDA=2.083
NC_035086.1	51163639	.	A	C	.	.	MAF_USDA=12.353
NC_035086.1	51163647	.	G	T	.	.	MAF_USDA=6.557
NC_035086.1	51163691	.	C	A	.	.	MAF_USDA=10.0
NC_035086.1	51163970	.	A	C	.	.	MAF_INRAE=10.526
NC_035086.1	51163994	.	T	A	.	.	MAF_USDA=2.586
NC_035086.1	51164251	.	A	T	.	.	MAF_USDA=6.627
NC_035086.1	51164346	.	G	A	.	.	MAF_USDA=37.647
NC_035086.1	51164388	.	C	T	.	.	MAF_INRAE=10.526
NC_035086.1	51164440	.	T	C	.	.	MAF_USDA=38.235
NC_035086.1	51164458	.	C	A	.	.	MAF_USDA=12.5
NC_035086.1	51164492	.	G	T	.	.	MAF_USDA=6.548
NC_035086.1	51164520	.	G	A	.	.	MAF_INRAE=3.333;MAF_USDA=43.452
NC_035086.1	51164532	.	A	T	.	.	MAF_USDA=2.5
NC_035086.1	51164556	.	A	T	.	.	MAF_USDA=2.459
NC_035086.1	51164572	.	A	G	.	.	MAF_INRAE=3.333;MAF_USDA=8.235
NC_035086.1	51164601	.	C	A	.	.	MAF_USDA=19.412
NC_035086.1	51164622	.	T	A	.	.	MAF_INRAE=8.861;MAF_USDA=9.412
NC_035086.1	51164641	.	T	C	.	.	MAF_INRAE=33.544;MAF_USDA=25.294
NC_035086.1	51164689	.	G	A	.	.	MAF_INRAE=3.333;MAF_USDA=1.639
NC_035086.1	51164782	.	G	A	.	.	MAF_USDA=5.738
NC_035086.1	51164816	.	A	T	.	.	MAF_INRAE=14.557;MAF_USDA=46.471
NC_035086.1	51164831	.	C	A	.	.	MAF_USDA=4.118
NC_035086.1	51164899	.	A	G	.	.	MAF_INRAE=3.333;MAF_USDA=43.529
NC_035086.1	51164931	.	G	C	.	.	MAF_INRAE=3.333
NC_035086.1	51164957	.	T	A	.	.	MAF_USDA=8.197
NC_035086.1	51165028	.	G	C	.	.	MAF_USDA=9.016
NC_035086.1	51165072	.	T	C	.	.	MAF_USDA=1.639
NC_035086.1	51165133	.	C	T	.	.	MAF_INRAE=12.025;MAF_USDA=16.471
NC_035086.1	51165284	.	T	A	.	.	MAF_USDA=3.279
NC_035086.1	51165374	.	T	C	.	.	MAF_INRAE=3.333;MAF_USDA=22.917
NC_035086.1	51165429	.	G	C	.	.	MAF_INRAE=12.025;MAF_USDA=4.706
NC_035086.1	51165432	.	T	A	.	.	MAF_INRAE=5.696;MAF_USDA=10.0
NC_035086.1	51165440	.	A	T	.	.	MAF_INRAE=15.19;MAF_USDA=25.882
NC_035086.1	51165441	.	A	C	.	.	MAF_INRAE=15.0;MAF_USDA=26.471
NC_035086.1	51165535	.	T	C	.	.	MAF_INRAE=9.494;MAF_USDA=50.0
NC_035086.1	51165544	.	C	T	.	.	MAF_INRAE=10.526;MAF_USDA=1.639
NC_035086.1	51165618	.	A	C	.	.	MAF_USDA=8.197
NC_035086.1	51165643	.	G	T	.	.	MAF_INRAE=12.025
NC_035086.1	51165687	.	A	G	.	.	MAF_INRAE=4.167;MAF_USDA=5.882
NC_035086.1	51165715	.	T	G	.	.	MAF_INRAE=5.063;MAF_USDA=4.706
NC_035086.1	51165754	.	G	A	.	.	MAF_USDA=2.459
NC_035086.1	51165821	.	T	C	.	.	MAF_INRAE=6.667;MAF_USDA=8.235
NC_035086.1	51165855	.	C	T	.	.	MAF_USDA=7.059
NC_035086.1	51165897	.	C	T	.	.	MAF_INRAE=14.557;MAF_USDA=25.0
NC_035086.1	51165910	.	T	A	.	.	MAF_INRAE=5.263;MAF_USDA=37.5
NC_035086.1	51166017	.	A	G	.	.	MAF_USDA=2.459
NC_035086.1	51166095	.	C	A	.	.	MAF_USDA=5.738
NC_035086.1	51166193	.	A	G	.	.	MAF_USDA=4.918
NC_035086.1	51166307	.	A	G	.	.	MAF_INRAE=5.0;MAF_USDA=15.574
NC_035086.1	51166327	.	T	A	.	.	MAF_USDA=42.353
NC_035086.1	51166340	.	T	C	.	.	MAF_INRAE=5.0;MAF_USDA=15.574
NC_035086.1	51166466	.	A	C	.	.	MAF_USDA=1.639
NC_035086.1	51166630	.	C	T	.	.	MAF_USDA=4.098
NC_035086.1	51166682	.	G	A	.	.	MAF_INRAE=11.667;MAF_USDA=33.529
NC_035086.1	51166687	.	G	C	.	.	MAF_INRAE=11.667;MAF_USDA=32.941
NC_035086.1	51166705	.	C	A	.	.	MAF_USDA=4.098
NC_035086.1	51167072	.	C	G	.	.	MAF_USDA=1.639
NC_035086.1	51167157	.	C	A	.	.	MAF_INRAE=4.167;MAF_USDA=4.098
NC_035086.1	51167194	.	A	T	.	.	MAF_INRAE=4.167;MAF_USDA=4.098
NC_035086.1	51167205	.	G	T	.	.	MAF_INRAE=3.333;MAF_USDA=1.639
NC_035086.1	51167262	.	C	T	.	.	MAF_USDA=1.639
NC_035086.1	51167359	.	C	A	.	.	MAF_INRAE=3.333
NC_035086.1	51167363	.	G	T	.	.	MAF_INRAE=11.667;MAF_USDA=32.941
NC_035086.1	51167386	.	G	C	.	.	MAF_INRAE=11.667;MAF_USDA=37.059
NC_035086.1	51167399	.	G	A	.	.	MAF_USDA=2.459
NC_035086.1	51167401	.	A	C	.	.	MAF_INRAE=11.667;MAF_USDA=37.059
NC_035086.1	51167409	.	T	C	.	.	MAF_INRAE=11.667;MAF_USDA=34.118
NC_035086.1	51167417	.	C	T	.	.	MAF_USDA=1.639
NC_035086.1	51167434	.	G	T	.	.	MAF_USDA=2.459
NC_035086.1	51167473	.	T	G	.	.	MAF_USDA=2.459
NC_035086.1	51167518	.	C	A	.	.	MAF_INRAE=11.667;MAF_USDA=30.0
NC_035086.1	51167521	.	T	G	.	.	MAF_INRAE=11.667;MAF_USDA=30.0
NC_035086.1	51167547	.	C	T	.	.	MAF_INRAE=5.0;MAF_USDA=44.706
NC_035086.1	51167563	.	G	A	.	.	MAF_INRAE=6.667;MAF_USDA=22.917
NC_035086.1	51167579	.	G	T	.	.	MAF_INRAE=6.667;MAF_USDA=21.765
NC_035086.1	51167623	.	A	C	.	.	MAF_INRAE=5.833;MAF_USDA=20.588
NC_035086.1	51167643	.	A	C	.	.	MAF_USDA=4.098
NC_035086.1	51167686	.	C	T	.	.	MAF_INRAE=32.911;MAF_USDA=15.294
NC_035086.1	51167751	.	C	A	.	.	MAF_USDA=1.639
NC_035086.1	51167909	.	A	G	.	.	MAF_INRAE=10.526;MAF_USDA=1.639
NC_035086.1	51167927	.	T	A	.	.	MAF_INRAE=3.333;MAF_USDA=22.917
NC_035086.1	51167970	.	T	G	.	.	MAF_USDA=4.098
NC_035086.1	51168004	.	G	A	.	.	MAF_INRAE=5.696;MAF_USDA=5.357
NC_035086.1	51168035	.	T	A	.	.	MAF_USDA=8.197
NC_035086.1	51168039	.	C	G	.	.	MAF_INRAE=5.0;MAF_USDA=11.475
NC_035086.1	51168052	.	T	G	.	.	MAF_INRAE=11.667;MAF_USDA=42.353
NC_035086.1	51168124	.	C	A	.	.	MAF_INRAE=5.0
NC_035086.1	51168153	.	G	A	.	.	MAF_INRAE=17.089;MAF_USDA=22.353
NC_035086.1	51168225	.	T	C	.	.	MAF_INRAE=5.0;MAF_USDA=11.475
NC_035086.1	51168232	.	T	G	.	.	MAF_INRAE=5.0;MAF_USDA=11.475
NC_035086.1	51168278	.	G	T	.	.	MAF_INRAE=5.0;MAF_USDA=11.475
NC_035086.1	51168282	.	A	G	.	.	MAF_INRAE=5.0;MAF_USDA=11.475
NC_035086.1	51168296	.	A	C	.	.	MAF_INRAE=5.0
NC_035086.1	51168315	.	A	G	.	.	MAF_USDA=18.235
NC_035086.1	51168316	.	T	C	.	.	MAF_USDA=18.235
NC_035086.1	51168317	.	A	T	.	.	MAF_USDA=18.235
NC_035086.1	51168332	.	G	A	.	.	MAF_INRAE=5.0;MAF_USDA=10.656
NC_035086.1	51168339	.	A	T	.	.	MAF_INRAE=5.0;MAF_USDA=9.016
NC_035086.1	51168377	.	T	G	.	.	MAF_INRAE=5.0;MAF_USDA=11.475
NC_035086.1	51168386	.	C	T	.	.	MAF_INRAE=5.0;MAF_USDA=11.475
NC_035086.1	51168405	.	A	G	.	.	MAF_INRAE=11.667;MAF_USDA=36.471
NC_035086.1	51168411	.	C	A	.	.	MAF_USDA=2.459
NC_035086.1	51168480	.	C	T	.	.	MAF_USDA=10.417
NC_035086.1	51168521	.	G	T	.	.	MAF_INRAE=6.667;MAF_USDA=21.765
NC_035086.1	51168565	.	C	T	.	.	MAF_USDA=5.738
NC_035086.1	51168663	.	T	A	.	.	MAF_INRAE=5.0;MAF_USDA=11.475
NC_035086.1	51168675	.	C	G	.	.	MAF_USDA=4.918
NC_035086.1	51168693	.	C	T	.	.	MAF_INRAE=5.0;MAF_USDA=11.475
NC_035086.1	51168718	.	G	A	.	.	MAF_INRAE=4.167
NC_035086.1	51168774	.	T	C	.	.	MAF_USDA=2.353
NC_035086.1	51168920	.	T	C	.	.	MAF_USDA=11.176
NC_035086.1	51168926	.	A	G	.	.	MAF_USDA=5.738
NC_035086.1	51168937	.	G	T	.	.	MAF_USDA=1.639
NC_035086.1	51168957	.	T	A	.	.	MAF_USDA=4.918
NC_035086.1	51169064	.	T	A	.	.	MAF_USDA=4.918
NC_035086.1	51169258	.	G	T	.	.	MAF_INRAE=6.667;MAF_USDA=48.824
NC_035086.1	51169262	.	A	G	.	.	MAF_INRAE=5.0;MAF_USDA=11.475
NC_035086.1	51169265	.	C	T	.	.	MAF_USDA=2.083
NC_035086.1	51169325	.	G	T	.	.	MAF_USDA=12.353
NC_035086.1	51169355	.	T	C	.	.	MAF_USDA=4.098
NC_035086.1	51169364	.	C	G	.	.	MAF_USDA=1.639
NC_035086.1	51169579	.	T	C	.	.	MAF_INRAE=5.0;MAF_USDA=17.213
NC_035086.1	51169642	.	T	A	.	.	MAF_INRAE=6.667;MAF_USDA=48.235
NC_035086.1	51169647	.	C	T	.	.	MAF_INRAE=10.526;MAF_USDA=1.639
NC_035086.1	51169679	.	C	A	.	.	MAF_INRAE=15.19;MAF_USDA=8.235
NC_035086.1	51169680	.	G	T	.	.	MAF_USDA=16.471
NC_035086.1	51169696	.	T	G	.	.	MAF_INRAE=12.025
NC_035086.1	51169720	.	T	C	.	.	MAF_USDA=9.836
NC_035086.1	51169894	.	C	T	.	.	MAF_USDA=1.639
NC_035086.1	51169930	.	G	A	.	.	MAF_USDA=5.738
NC_035086.1	51169935	.	G	T	.	.	MAF_USDA=6.471
NC_035086.1	51169980	.	C	A	.	.	MAF_INRAE=11.667;MAF_USDA=32.353
NC_035086.1	51170042	.	T	G	.	.	MAF_USDA=12.941
NC_035086.1	51170062	.	A	G	.	.	MAF_USDA=3.279
NC_035086.1	51170184	.	T	C	.	.	MAF_INRAE=11.667;MAF_USDA=37.647
NC_035086.1	51170223	.	G	A	.	.	MAF_USDA=2.459
NC_035086.1	51170298	.	G	T	.	.	MAF_INRAE=11.667;MAF_USDA=38.235
NC_035086.1	51170317	.	T	C	.	.	MAF_INRAE=5.696;MAF_USDA=6.471
NC_035086.1	51170374	.	C	T	.	.	MAF_USDA=4.918
NC_035086.1	51170416	.	G	A	.	.	MAF_INRAE=5.0;MAF_USDA=5.738
NC_035086.1	51170425	.	C	G	.	.	MAF_USDA=4.098
NC_035086.1	51170491	.	C	T	.	.	MAF_USDA=4.918
NC_035086.1	51170497	.	C	T	.	.	MAF_USDA=2.459
NC_035086.1	51170511	.	A	T	.	.	MAF_USDA=1.639
NC_035086.1	51170541	.	A	T	.	.	MAF_INRAE=5.0;MAF_USDA=5.738
NC_035086.1	51170622	.	G	A	.	.	MAF_USDA=3.279
NC_035086.1	51170654	.	G	A	.	.	MAF_INRAE=5.696;MAF_USDA=7.059
NC_035086.1	51170689	.	A	T	.	.	MAF_USDA=5.738
NC_035086.1	51170747	.	G	T	.	.	MAF_USDA=4.918
NC_035086.1	51170818	.	G	T	.	.	MAF_USDA=17.213
NC_035086.1	51170831	.	T	A	.	.	MAF_INRAE=5.0;MAF_USDA=41.176
NC_035086.1	51170903	.	G	A	.	.	MAF_USDA=2.459
NC_035086.1	51170914	.	A	G	.	.	MAF_INRAE=5.0;MAF_USDA=44.706
NC_035086.1	51170928	.	C	T	.	.	MAF_INRAE=10.526;MAF_USDA=2.5
NC_035086.1	51171069	.	C	A	.	.	MAF_INRAE=12.5;MAF_USDA=20.588
NC_035086.1	51171081	.	G	T	.	.	MAF_USDA=5.738
NC_035086.1	51171266	.	C	A	.	.	MAF_USDA=1.639
NC_035086.1	51171274	.	T	A	.	.	MAF_USDA=1.639
NC_035086.1	51171308	.	G	C	.	.	MAF_USDA=4.918
NC_035086.1	51171331	.	A	C	.	.	MAF_USDA=1.639
NC_035086.1	51171377	.	A	G	.	.	MAF_INRAE=4.167;MAF_USDA=22.917
NC_035086.1	51171489	.	T	C	.	.	MAF_INRAE=32.278;MAF_USDA=16.471
NC_035086.1	51171535	.	C	G	.	.	MAF_INRAE=5.0;MAF_USDA=12.353
NC_035086.1	51171670	.	C	T	.	.	MAF_USDA=4.918
NC_035086.1	51171923	.	C	T	.	.	MAF_INRAE=2.5
NC_035086.1	51171985	.	A	T	.	.	MAF_USDA=1.639
NC_035086.1	51171995	.	G	C	.	.	MAF_USDA=13.115
NC_035086.1	51172032	.	G	C	.	.	MAF_USDA=3.279
NC_035086.1	51172084	.	T	C	.	.	MAF_INRAE=6.667;MAF_USDA=22.917
NC_035086.1	51172108	.	C	A	.	.	MAF_USDA=1.639
NC_035086.1	51172122	.	C	G	.	.	MAF_INRAE=7.595;MAF_USDA=4.167
NC_035086.1	51172153	.	C	T	.	.	MAF_USDA=4.098
NC_035086.1	51172162	.	C	T	.	.	MAF_USDA=2.459
NC_035086.1	51172218	.	C	T	.	.	MAF_INRAE=2.5
NC_035086.1	51172224	.	G	T	.	.	MAF_INRAE=2.5
NC_035086.1	51172379	.	T	G	.	.	MAF_USDA=4.918
NC_035086.1	51172380	.	G	T	.	.	MAF_USDA=4.918
NC_035086.1	51172424	.	C	T	.	.	MAF_INRAE=6.667;MAF_USDA=8.235
NC_035086.1	51172514	.	G	T	.	.	MAF_INRAE=3.333;MAF_USDA=22.917
NC_035086.1	51172742	.	T	G	.	.	MAF_INRAE=32.911;MAF_USDA=15.882
NC_035086.1	51172753	.	A	T	.	.	MAF_INRAE=32.911;MAF_USDA=16.471
NC_035086.1	51172772	.	G	A	.	.	MAF_INRAE=4.167;MAF_USDA=7.647
NC_035086.1	51172953	.	A	G	.	.	MAF_USDA=4.918
NC_035086.1	51173015	.	C	T	.	.	MAF_INRAE=6.667;MAF_USDA=12.353
NC_035086.1	51173028	.	C	T	.	.	MAF_INRAE=10.526
NC_035086.1	51173101	.	T	A	.	.	MAF_INRAE=5.0;MAF_USDA=13.529
NC_035086.1	51173137	.	C	A	.	.	MAF_INRAE=34.167;MAF_USDA=12.5
NC_035086.1	51173243	.	C	A	.	.	MAF_USDA=7.377
NC_035086.1	51173270	.	A	C	.	.	MAF_USDA=2.083
NC_035086.1	51173312	.	C	T	.	.	MAF_USDA=10.656
NC_035086.1	51173337	.	T	C	.	.	MAF_USDA=5.738
NC_035086.1	51173342	.	C	T	.	.	MAF_USDA=7.059
NC_035086.1	51173348	.	T	C	.	.	MAF_USDA=1.639
NC_035086.1	51173366	.	G	A	.	.	MAF_INRAE=4.167;MAF_USDA=14.118
NC_035086.1	51173386	.	G	T	.	.	MAF_INRAE=5.696;MAF_USDA=4.118
NC_035086.1	51173448	.	G	T	.	.	MAF_INRAE=32.911;MAF_USDA=17.647
NC_035086.1	51173478	.	G	A	.	.	MAF_INRAE=10.526
NC_035086.1	51173691	.	A	C	.	.	MAF_INRAE=11.667;MAF_USDA=31.176
NC_035086.1	51173811	.	C	A	.	.	MAF_USDA=12.295
NC_035086.1	51173902	.	C	T	.	.	MAF_USDA=2.459
NC_035086.1	51173960	.	A	G	.	.	MAF_INRAE=11.667;MAF_USDA=28.235
NC_035086.1	51174042	.	T	G	.	.	MAF_USDA=1.639
NC_035086.1	51174044	.	A	T	.	.	MAF_USDA=4.918
NC_035086.1	51174092	.	G	C	.	.	MAF_INRAE=5.0;MAF_USDA=13.529
NC_035086.1	51174132	.	A	G	.	.	MAF_USDA=7.377
NC_035086.1	51174181	.	T	G	.	.	MAF_USDA=5.738
NC_035086.1	51174219	.	G	A	.	.	MAF_USDA=2.459
NC_035086.1	51174304	.	G	A	.	.	MAF_USDA=3.279
NC_035086.1	51174314	.	G	A	.	.	MAF_INRAE=6.667;MAF_USDA=11.765
NC_035086.1	51174320	.	C	A	.	.	MAF_USDA=1.639
NC_035086.1	51174394	.	T	G	.	.	MAF_USDA=2.459
NC_035086.1	51174432	.	C	T	.	.	MAF_USDA=1.639
NC_035086.1	51174451	.	C	T	.	.	MAF_INRAE=32.278;MAF_USDA=15.294
NC_035086.1	51174532	.	C	T	.	.	MAF_USDA=4.918
NC_035086.1	51174548	.	C	A	.	.	MAF_USDA=4.918
NC_035086.1	51174602	.	T	G	.	.	MAF_INRAE=34.167;MAF_USDA=15.294
NC_035086.1	51174604	.	A	T	.	.	MAF_USDA=11.475
NC_035086.1	51174751	.	A	T	.	.	MAF_INRAE=5.0;MAF_USDA=12.353
NC_035086.1	51174753	.	A	C	.	.	MAF_INRAE=11.667;MAF_USDA=24.706
NC_035086.1	51174754	.	A	T	.	.	MAF_INRAE=11.667;MAF_USDA=24.706
NC_035086.1	51174820	.	C	A	.	.	MAF_USDA=2.459
NC_035086.1	51174911	.	G	A	.	.	MAF_USDA=17.059
NC_035086.1	51175015	.	C	A	.	.	MAF_INRAE=6.667;MAF_USDA=7.647
NC_035086.1	51175027	.	G	A	.	.	MAF_INRAE=5.696;MAF_USDA=6.471
NC_035086.1	51175156	.	G	T	.	.	MAF_USDA=3.279
NC_035086.1	51175161	.	C	A	.	.	MAF_USDA=1.639
NC_035086.1	51175181	.	G	A	.	.	MAF_USDA=17.647
NC_035086.1	51175218	.	C	A	.	.	MAF_INRAE=5.0;MAF_USDA=12.941
NC_035086.1	51175263	.	A	G	.	.	MAF_INRAE=5.0;MAF_USDA=20.833
NC_035086.1	51175335	.	C	A	.	.	MAF_USDA=10.656
NC_035086.1	51175371	.	G	T	.	.	MAF_INRAE=4.167;MAF_USDA=22.917
NC_035086.1	51175374	.	A	C	.	.	MAF_USDA=4.098
NC_035086.1	51175384	.	C	A	.	.	MAF_USDA=3.279
NC_035086.1	51175414	.	A	G	.	.	MAF_USDA=1.639
NC_035086.1	51175463	.	A	G	.	.	MAF_USDA=2.5
NC_035086.1	51175472	.	A	C	.	.	MAF_USDA=1.786
NC_035086.1	51175561	.	T	C	.	.	MAF_USDA=1.639
NC_035086.1	51175586	.	T	A	.	.	MAF_USDA=28.235
NC_035086.1	51175593	.	A	G	.	.	MAF_INRAE=5.0;MAF_USDA=11.765
NC_035086.1	51175619	.	C	A	.	.	MAF_USDA=2.459
NC_035086.1	51175643	.	A	G	.	.	MAF_USDA=1.639
NC_035086.1	51175705	.	G	T	.	.	MAF_INRAE=4.167;MAF_USDA=5.882
NC_035086.1	51175719	.	C	A	.	.	MAF_INRAE=11.667;MAF_USDA=48.824
NC_035086.1	51175770	.	C	T	.	.	MAF_USDA=3.279
NC_035086.1	51175796	.	G	T	.	.	MAF_INRAE=6.667;MAF_USDA=22.917
NC_035086.1	51175801	.	G	T	.	.	MAF_INRAE=6.667;MAF_USDA=22.917
NC_035086.1	51175831	.	C	T	.	.	MAF_INRAE=5.696;MAF_USDA=4.706
NC_035086.1	51175874	.	T	C	.	.	MAF_USDA=12.295
NC_035086.1	51175940	.	A	G	.	.	MAF_USDA=7.059
NC_035086.1	51175950	.	T	G	.	.	MAF_USDA=2.459
NC_035086.1	51175951	.	G	T	.	.	MAF_USDA=3.279
NC_035086.1	51176025	.	A	C	.	.	MAF_INRAE=4.167;MAF_USDA=13.69
NC_035086.1	51176191	.	G	A	.	.	MAF_USDA=7.377
NC_035086.1	51176223	.	C	T	.	.	MAF_USDA=6.557
NC_035086.1	51176228	.	A	G	.	.	MAF_INRAE=11.667;MAF_USDA=30.0
NC_035086.1	51176265	.	A	T	.	.	MAF_USDA=22.917
NC_035086.1	51176286	.	A	T	.	.	MAF_INRAE=10.833;MAF_USDA=29.412
NC_035086.1	51176287	.	G	T	.	.	MAF_USDA=1.639
NC_035086.1	51176337	.	A	G	.	.	MAF_USDA=2.459
NC_035086.1	51176392	.	A	C	.	.	MAF_INRAE=18.354;MAF_USDA=27.647
NC_035086.1	51176418	.	C	G	.	.	MAF_INRAE=5.696;MAF_USDA=5.294
NC_035086.1	51176443	.	C	T	.	.	MAF_USDA=4.098
NC_035086.1	51176460	.	G	T	.	.	MAF_INRAE=5.0;MAF_USDA=14.118
NC_035086.1	51176522	.	G	T	.	.	MAF_INRAE=6.667;MAF_USDA=12.353
NC_035086.1	51176523	.	A	C	.	.	MAF_INRAE=6.667;MAF_USDA=11.765
NC_035086.1	51176634	.	G	A	.	.	MAF_INRAE=11.392
NC_035086.1	51176776	.	G	A	.	.	MAF_USDA=2.459
NC_035086.1	51176793	.	A	T	.	.	MAF_USDA=12.295
NC_035086.1	51176826	.	G	A	.	.	MAF_INRAE=5.696;MAF_USDA=5.294
NC_035086.1	51176846	.	A	T	.	.	MAF_USDA=3.279
NC_035086.1	51176874	.	A	G	.	.	MAF_INRAE=2.5;MAF_USDA=5.738
NC_035086.1	51176875	.	G	A	.	.	MAF_INRAE=2.5
NC_035086.1	51176898	.	G	A	.	.	MAF_USDA=11.475
NC_035086.1	51176908	.	G	A	.	.	MAF_INRAE=4.167;MAF_USDA=13.529
NC_035086.1	51177002	.	C	T	.	.	MAF_INRAE=5.696;MAF_USDA=5.882
NC_035086.1	51177058	.	G	A	.	.	MAF_INRAE=5.833;MAF_USDA=7.647
NC_035086.1	51177065	.	A	C	.	.	MAF_INRAE=5.0;MAF_USDA=14.118
NC_035086.1	51177117	.	T	G	.	.	MAF_INRAE=5.0;MAF_USDA=14.118
NC_035086.1	51177118	.	G	A	.	.	MAF_INRAE=5.833;MAF_USDA=12.353
NC_035086.1	51177125	.	G	A	.	.	MAF_INRAE=5.0;MAF_USDA=13.529
NC_035086.1	51177148	.	C	T	.	.	MAF_INRAE=5.0;MAF_USDA=13.529
NC_035086.1	51177207	.	G	A	.	.	MAF_INRAE=5.0;MAF_USDA=14.706
NC_035086.1	51177230	.	T	A	.	.	MAF_INRAE=5.696;MAF_USDA=6.471
NC_035086.1	51177299	.	G	A	.	.	MAF_INRAE=3.333;MAF_USDA=4.098
NC_035086.1	51177333	.	G	T	.	.	MAF_INRAE=6.667;MAF_USDA=8.235
NC_035086.1	51177354	.	G	T	.	.	MAF_INRAE=5.0;MAF_USDA=13.529
NC_035086.1	51177371	.	C	A	.	.	MAF_INRAE=12.025
NC_035086.1	51177397	.	G	T	.	.	MAF_INRAE=5.0;MAF_USDA=13.529
NC_035086.1	51177417	.	C	T	.	.	MAF_INRAE=6.667;MAF_USDA=22.917
NC_035086.1	51177532	.	A	G	.	.	MAF_INRAE=4.167;MAF_USDA=1.639
NC_035086.1	51177634	.	C	T	.	.	MAF_INRAE=5.0;MAF_USDA=13.529
NC_035086.1	51177672	.	A	G	.	.	MAF_USDA=6.667
NC_035086.1	51177717	.	C	T	.	.	MAF_INRAE=5.0;MAF_USDA=13.529
NC_035086.1	51177744	.	G	T	.	.	MAF_INRAE=10.833;MAF_USDA=30.588
NC_035086.1	51177748	.	A	T	.	.	MAF_INRAE=6.667;MAF_USDA=8.235
NC_035086.1	51177769	.	A	C	.	.	MAF_INRAE=5.696;MAF_USDA=4.706
NC_035086.1	51177790	.	G	T	.	.	MAF_USDA=2.459
NC_035086.1	51177913	.	C	T	.	.	MAF_USDA=5.738
NC_035086.1	51177921	.	A	G	.	.	MAF_INRAE=11.667;MAF_USDA=29.412
NC_035086.1	51177967	.	C	T	.	.	MAF_USDA=12.295
NC_035086.1	51178004	.	G	C	.	.	MAF_USDA=1.639
NC_035086.1	51178475	.	A	G	.	.	MAF_INRAE=31.579;MAF_USDA=10.588
NC_035086.1	51178703	.	G	A	.	.	MAF_USDA=1.639
NC_035086.1	51178779	.	C	G	.	.	MAF_INRAE=10.833;MAF_USDA=50.0
NC_035086.1	51178935	.	C	T	.	.	MAF_USDA=1.639
NC_035086.1	51178957	.	G	A	.	.	MAF_USDA=4.118
NC_035086.1	51179046	.	C	T	.	.	MAF_USDA=9.836
NC_035086.1	51179068	.	C	T	.	.	MAF_USDA=3.279
NC_035086.1	51179205	.	G	A	.	.	MAF_USDA=1.639
NC_035086.1	51179289	.	G	A	.	.	MAF_USDA=22.917
NC_035086.1	51179504	.	C	T	.	.	MAF_USDA=4.167
NC_035086.1	51179566	.	C	T	.	.	MAF_INRAE=3.333
NC_035086.1	51180971	.	A	T	.	.	MAF_USDA=2.459
NC_035086.1	51180979	.	T	A	.	.	MAF_INRAE=5.0;MAF_USDA=12.941
NC_035086.1	51181015	.	T	A	.	.	MAF_INRAE=12.5
NC_035086.1	51181052	.	G	T	.	.	MAF_USDA=2.5
NC_035086.1	51181077	.	G	A	.	.	MAF_INRAE=6.667;MAF_USDA=7.647
NC_035086.1	51181107	.	G	A	.	.	MAF_USDA=3.279
NC_035086.1	51181114	.	T	G	.	.	MAF_USDA=4.167
NC_035086.1	51181152	.	C	T	.	.	MAF_USDA=2.459
NC_035086.1	51181222	.	T	G	.	.	MAF_INRAE=46.835
NC_035086.1	51181338	.	T	G	.	.	MAF_INRAE=26.316
NC_035086.1	51181364	.	C	A	.	.	MAF_USDA=4.098
NC_035086.1	51181388	.	T	C	.	.	MAF_USDA=1.639
NC_035086.1	51181389	.	T	C	.	.	MAF_INRAE=11.667;MAF_USDA=31.176
NC_035086.1	51181462	.	C	T	.	.	MAF_USDA=4.918
NC_035086.1	51181499	.	A	G	.	.	MAF_INRAE=6.667;MAF_USDA=7.647
NC_035086.1	51181570	.	A	C	.	.	MAF_INRAE=6.667;MAF_USDA=15.882
NC_035086.1	51181571	.	T	A	.	.	MAF_USDA=1.639
NC_035086.1	51181574	.	A	G	.	.	MAF_INRAE=41.139;MAF_USDA=18.824
NC_035086.1	51181626	.	C	T	.	.	MAF_INRAE=6.667;MAF_USDA=7.647
NC_035086.1	51181659	.	T	C	.	.	MAF_USDA=7.059
NC_035086.1	51181738	.	G	A	.	.	MAF_USDA=2.353
NC_035086.1	51181811	.	A	T	.	.	MAF_INRAE=46.835;MAF_USDA=11.765
NC_035086.1	51181862	.	A	G	.	.	MAF_USDA=4.098
NC_035086.1	51181871	.	G	T	.	.	MAF_USDA=4.098
NC_035086.1	51181893	.	C	T	.	.	MAF_INRAE=47.468;MAF_USDA=11.765
NC_035086.1	51181934	.	C	T	.	.	MAF_INRAE=6.667;MAF_USDA=14.706
NC_035086.1	51181977	.	C	T	.	.	MAF_USDA=4.098
NC_035086.1	51182050	.	C	T	.	.	MAF_INRAE=41.139;MAF_USDA=22.024
NC_035086.1	51182079	.	C	T	.	.	MAF_INRAE=14.557
NC_035086.1	51182164	.	C	G	.	.	MAF_INRAE=10.526
NC_035086.1	51182310	.	A	C	.	.	MAF_USDA=2.459
NC_035086.1	51182360	.	C	G	.	.	MAF_INRAE=11.392;MAF_USDA=30.0
NC_035086.1	51182407	.	G	A	.	.	MAF_USDA=1.639
NC_035086.1	51182437	.	T	A	.	.	MAF_INRAE=6.667;MAF_USDA=13.529
NC_035086.1	51182438	.	A	C	.	.	MAF_INRAE=6.667;MAF_USDA=12.941
NC_035086.1	51182465	.	C	A	.	.	MAF_INRAE=41.139;MAF_USDA=18.824
NC_035086.1	51182647	.	T	A	.	.	MAF_INRAE=10.759;MAF_USDA=27.083
NC_035086.1	51182764	.	G	T	.	.	MAF_USDA=5.0
NC_035086.1	51182790	.	C	A	.	.	MAF_INRAE=5.0
NC_035086.1	51182804	.	T	A	.	.	MAF_INRAE=15.789
NC_035086.1	51182866	.	G	A	.	.	MAF_INRAE=6.667;MAF_USDA=25.0
NC_035086.1	51182912	.	G	C	.	.	MAF_USDA=15.476
NC_035086.1	51183159	.	C	T	.	.	MAF_USDA=5.882
NC_035086.1	51183176	.	G	A	.	.	MAF_USDA=1.639
NC_035086.1	51183188	.	G	A	.	.	MAF_USDA=4.098
NC_035086.1	51183210	.	G	T	.	.	MAF_USDA=1.639
NC_035086.1	51183240	.	C	G	.	.	MAF_INRAE=10.526
NC_035086.1	51183261	.	G	A	.	.	MAF_INRAE=6.667;MAF_USDA=19.412
NC_035086.1	51183279	.	A	G	.	.	MAF_USDA=4.918
NC_035086.1	51183312	.	A	C	.	.	MAF_INRAE=11.392;MAF_USDA=40.588
NC_035086.1	51183471	.	A	T	.	.	MAF_USDA=1.639
NC_035086.1	51183479	.	C	T	.	.	MAF_USDA=1.639
NC_035086.1	51183511	.	T	C	.	.	MAF_INRAE=13.924;MAF_USDA=3.279
NC_035086.1	51183622	.	A	G	.	.	MAF_USDA=1.639
NC_035086.1	51183698	.	C	T	.	.	MAF_USDA=1.765
NC_035086.1	51183789	.	C	T	.	.	MAF_USDA=2.459
NC_035086.1	51183807	.	T	C	.	.	MAF_INRAE=26.316;MAF_USDA=18.235
NC_035086.1	51183849	.	A	T	.	.	MAF_USDA=4.706
NC_035086.1	51183873	.	T	C	.	.	MAF_INRAE=5.0;MAF_USDA=45.882
NC_035086.1	51183903	.	T	G	.	.	MAF_INRAE=6.667;MAF_USDA=10.0
NC_035086.1	51183960	.	C	A	.	.	MAF_USDA=1.639
NC_035086.1	51183976	.	A	C	.	.	MAF_INRAE=19.62;MAF_USDA=25.882
NC_035086.1	51183987	.	T	G	.	.	MAF_INRAE=19.62;MAF_USDA=8.235
NC_035086.1	51183994	.	C	T	.	.	MAF_INRAE=10.526;MAF_USDA=2.459
NC_035086.1	51184103	.	T	C	.	.	MAF_USDA=11.176
NC_035086.1	51184116	.	A	C	.	.	MAF_INRAE=19.62;MAF_USDA=25.294
NC_035086.1	51184136	.	T	G	.	.	MAF_INRAE=3.333;MAF_USDA=22.917
NC_035086.1	51184153	.	A	C	.	.	MAF_INRAE=14.557
NC_035086.1	51184263	.	C	T	.	.	MAF_INRAE=40.506;MAF_USDA=18.235
NC_035086.1	51184264	.	G	A	.	.	MAF_USDA=12.941
NC_035086.1	51184271	.	A	T	.	.	MAF_USDA=1.639
NC_035086.1	51184321	.	G	A	.	.	MAF_USDA=13.529
NC_035086.1	51184329	.	T	G	.	.	MAF_INRAE=14.557;MAF_USDA=20.588
NC_035086.1	51184332	.	C	T	.	.	MAF_USDA=11.176
NC_035086.1	51184447	.	C	A	.	.	MAF_USDA=10.588
NC_035086.1	51184456	.	C	A	.	.	MAF_USDA=3.279
NC_035086.1	51184458	.	T	A	.	.	MAF_USDA=3.279
NC_035086.1	51184464	.	C	A	.	.	MAF_USDA=3.279
NC_035086.1	51184525	.	C	A	.	.	MAF_INRAE=14.557
NC_035086.1	51184555	.	C	T	.	.	MAF_INRAE=19.62;MAF_USDA=48.824
NC_035086.1	51184559	.	T	A	.	.	MAF_USDA=2.459
NC_035086.1	51184645	.	G	T	.	.	MAF_USDA=5.738
NC_035086.1	51184648	.	C	T	.	.	MAF_INRAE=17.722;MAF_USDA=2.459
NC_035086.1	51184816	.	G	T	.	.	MAF_USDA=8.197
NC_035086.1	51184817	.	A	C	.	.	MAF_USDA=1.639
NC_035086.1	51184859	.	C	T	.	.	MAF_USDA=1.639
NC_035086.1	51184944	.	G	A	.	.	MAF_USDA=2.459
NC_035086.1	51185169	.	C	T	.	.	MAF_USDA=13.095
NC_035086.1	51185253	.	A	G	.	.	MAF_USDA=5.357
NC_035086.1	51185277	.	G	A	.	.	MAF_INRAE=10.526;MAF_USDA=1.639
NC_035086.1	51185282	.	G	T	.	.	MAF_INRAE=4.167;MAF_USDA=6.548
NC_035086.1	51185335	.	T	A	.	.	MAF_INRAE=4.167;MAF_USDA=8.333
NC_035086.1	51185457	.	G	A	.	.	MAF_USDA=1.639
NC_035086.1	51185474	.	C	G	.	.	MAF_USDA=21.739
NC_035086.1	51185475	.	T	A	.	.	MAF_USDA=21.739
NC_035086.1	51185493	.	C	T	.	.	MAF_USDA=2.459
NC_035086.1	51185499	.	A	C	.	.	MAF_USDA=4.098
NC_035086.1	51185507	.	C	T	.	.	MAF_USDA=4.098
NC_035086.1	51185553	.	A	G	.	.	MAF_USDA=1.639
NC_035086.1	51185578	.	A	G	.	.	MAF_USDA=13.69
NC_035086.1	51185587	.	A	C	.	.	MAF_INRAE=22.785;MAF_USDA=46.429
NC_035086.1	51185600	.	C	T	.	.	MAF_INRAE=15.19
NC_035086.1	51185607	.	A	G	.	.	MAF_USDA=31.548
NC_035086.1	51185641	.	T	C	.	.	MAF_USDA=35.119
NC_035086.1	51185652	.	C	T	.	.	MAF_USDA=1.639
NC_035086.1	51185675	.	G	C	.	.	MAF_INRAE=14.557;MAF_USDA=2.459
NC_035086.1	51185715	.	C	A	.	.	MAF_INRAE=15.19
NC_035086.1	51185769	.	A	G	.	.	MAF_INRAE=14.557;MAF_USDA=3.279
NC_035086.1	51185777	.	T	A	.	.	MAF_USDA=4.098
NC_035086.1	51185912	.	T	A	.	.	MAF_INRAE=19.62;MAF_USDA=13.529
NC_035086.1	51185915	.	G	A	.	.	MAF_USDA=1.639
NC_035086.1	51185971	.	T	G	.	.	MAF_INRAE=6.667;MAF_USDA=10.588
NC_035086.1	51185980	.	G	A	.	.	MAF_USDA=1.639
NC_035086.1	51185995	.	T	G	.	.	MAF_INRAE=5.696;MAF_USDA=6.471
NC_035086.1	51186001	.	A	C	.	.	MAF_USDA=16.393
NC_035086.1	51186076	.	T	C	.	.	MAF_USDA=32.941
NC_035086.1	51186224	.	T	G	.	.	MAF_INRAE=8.861;MAF_USDA=42.941
NC_035086.1	51186233	.	G	A	.	.	MAF_USDA=2.083
NC_035086.1	51186557	.	A	C	.	.	MAF_USDA=9.836
NC_035086.1	51186583	.	T	C	.	.	MAF_INRAE=14.557;MAF_USDA=15.882
NC_035086.1	51186602	.	T	G	.	.	MAF_INRAE=4.167
NC_035086.1	51186653	.	T	C	.	.	MAF_USDA=14.754
NC_035086.1	51186676	.	A	G	.	.	MAF_USDA=5.738
NC_035086.1	51186751	.	T	G	.	.	MAF_INRAE=6.667;MAF_USDA=25.294
NC_035086.1	51186782	.	C	A	.	.	MAF_USDA=2.459
NC_035086.1	51186917	.	T	C	.	.	MAF_USDA=41.176
NC_035086.1	51186922	.	A	G	.	.	MAF_USDA=13.934
NC_035086.1	51186947	.	C	T	.	.	MAF_USDA=36.364
NC_035086.1	51187287	.	C	G	.	.	MAF_USDA=4.918
NC_035086.1	51187313	.	T	C	.	.	MAF_INRAE=27.215;MAF_USDA=22.941
NC_035086.1	51187358	.	C	A	.	.	MAF_INRAE=4.167;MAF_USDA=20.588
NC_035086.1	51187412	.	G	A	.	.	MAF_INRAE=29.114;MAF_USDA=31.548
NC_035086.1	51187525	.	C	T	.	.	MAF_USDA=3.279
NC_035086.1	51187532	.	G	A	.	.	MAF_INRAE=45.833;MAF_USDA=16.667
NC_035086.1	51187593	.	A	C	.	.	MAF_USDA=26.471
NC_035086.1	51187668	.	C	G	.	.	MAF_USDA=21.176
NC_035086.1	51187690	.	C	T	.	.	MAF_USDA=4.167
NC_035086.1	51187839	.	T	G	.	.	MAF_USDA=7.647
NC_035086.1	51187843	.	A	C	.	.	MAF_INRAE=10.759;MAF_USDA=2.459
NC_035086.1	51187902	.	T	C	.	.	MAF_USDA=1.639
NC_035086.1	51187969	.	C	A	.	.	MAF_INRAE=11.392;MAF_USDA=4.167
NC_035086.1	51188037	.	T	A	.	.	MAF_INRAE=25.949;MAF_USDA=25.294
NC_035086.1	51188057	.	T	A	.	.	MAF_INRAE=10.759;MAF_USDA=2.353
NC_035086.1	51188193	.	C	A	.	.	MAF_USDA=1.639
NC_035086.1	51188335	.	C	G	.	.	MAF_USDA=4.118
NC_035086.1	51188414	.	G	A	.	.	MAF_INRAE=6.962;MAF_USDA=42.353
NC_035086.1	51188419	.	A	C	.	.	MAF_USDA=2.459
NC_035086.1	51188423	.	T	C	.	.	MAF_INRAE=10.759
NC_035086.1	51188444	.	G	A	.	.	MAF_INRAE=6.962;MAF_USDA=42.941
NC_035086.1	51188506	.	T	A	.	.	MAF_USDA=2.459
NC_035086.1	51188607	.	G	A	.	.	MAF_INRAE=10.526
NC_035086.1	51188617	.	A	T	.	.	MAF_INRAE=32.911;MAF_USDA=30.0
NC_035086.1	51188669	.	G	T	.	.	MAF_USDA=4.918
NC_035086.1	51188744	.	G	A	.	.	MAF_INRAE=3.333;MAF_USDA=1.639
NC_035086.1	51188755	.	C	A	.	.	MAF_INRAE=15.823;MAF_USDA=22.941
NC_035086.1	51188758	.	T	G	.	.	MAF_INRAE=37.5;MAF_USDA=30.0
NC_035086.1	51188879	.	C	T	.	.	MAF_USDA=4.098
NC_035086.1	51188896	.	A	C	.	.	MAF_INRAE=7.5;MAF_USDA=12.353
NC_035086.1	51189016	.	T	C	.	.	MAF_INRAE=14.557;MAF_USDA=14.706
NC_035086.1	51189022	.	G	T	.	.	MAF_USDA=9.412
NC_035086.1	51189062	.	C	A	.	.	MAF_INRAE=10.127
NC_035086.1	51189072	.	T	C	.	.	MAF_INRAE=17.722;MAF_USDA=40.588
NC_035086.1	51189104	.	A	G	.	.	MAF_INRAE=10.759;MAF_USDA=12.5
NC_035086.1	51189116	.	A	G	.	.	MAF_INRAE=18.354;MAF_USDA=29.412
NC_035086.1	51189123	.	A	C	.	.	MAF_USDA=2.459
NC_035086.1	51189124	.	A	T	.	.	MAF_USDA=2.459
NC_035086.1	51189129	.	C	A	.	.	MAF_USDA=4.098
NC_035086.1	51189208	.	A	C	.	.	MAF_USDA=1.639
NC_035086.1	51189228	.	A	T	.	.	MAF_INRAE=32.911;MAF_USDA=30.0
NC_035086.1	51189231	.	G	A	.	.	MAF_INRAE=30.833;MAF_USDA=25.294
NC_035086.1	51189278	.	C	T	.	.	MAF_INRAE=10.127
NC_035086.1	51189309	.	G	A	.	.	MAF_USDA=7.059
NC_035086.1	51189354	.	G	A	.	.	MAF_INRAE=25.949;MAF_USDA=15.882
NC_035086.1	51189363	.	A	T	.	.	MAF_INRAE=5.696;MAF_USDA=10.656
NC_035086.1	51189365	.	G	A	.	.	MAF_USDA=14.754
NC_035086.1	51189482	.	T	G	.	.	MAF_INRAE=7.5;MAF_USDA=12.353
NC_035086.1	51189525	.	G	A	.	.	MAF_USDA=1.639
NC_035086.1	51189542	.	T	C	.	.	MAF_INRAE=25.833;MAF_USDA=25.882
NC_035086.1	51189549	.	G	A	.	.	MAF_INRAE=16.456;MAF_USDA=13.529
NC_035086.1	51189597	.	A	G	.	.	MAF_USDA=4.098
NC_035086.1	51189731	.	G	A	.	.	MAF_INRAE=22.152;MAF_USDA=30.588
NC_035086.1	51189751	.	T	G	.	.	MAF_USDA=1.639
NC_035086.1	51189771	.	C	T	.	.	MAF_USDA=40.588
NC_035086.1	51189783	.	G	A	.	.	MAF_INRAE=16.456;MAF_USDA=21.176
NC_035086.1	51190008	.	T	A	.	.	MAF_INRAE=20.0;MAF_USDA=33.333
NC_035086.1	51190022	.	A	T	.	.	MAF_USDA=2.459
NC_035086.1	51190038	.	G	T	.	.	MAF_INRAE=16.456;MAF_USDA=12.941
NC_035086.1	51190044	.	T	G	.	.	MAF_USDA=45.294
NC_035086.1	51190049	.	G	T	.	.	MAF_INRAE=13.333
NC_035086.1	51190071	.	A	G	.	.	MAF_USDA=4.098
NC_035086.1	51190088	.	G	A	.	.	MAF_INRAE=39.167;MAF_USDA=35.294
NC_035086.1	51190123	.	A	T	.	.	MAF_USDA=1.695
NC_035086.1	51190180	.	A	G	.	.	MAF_USDA=45.833
NC_035086.1	51190247	.	T	A	.	.	MAF_USDA=29.012
NC_035086.1	51190252	.	T	A	.	.	MAF_USDA=17.241
NC_035086.1	51190257	.	T	G	.	.	MAF_USDA=31.098
NC_035086.1	51190258	.	A	G	.	.	MAF_USDA=30.864
NC_035086.1	51190331	.	C	A	.	.	MAF_INRAE=5.263
NC_035086.1	51190344	.	C	T	.	.	MAF_USDA=29.167
NC_035086.1	51190363	.	G	T	.	.	MAF_INRAE=7.595;MAF_USDA=2.459
NC_035086.1	51190450	.	C	T	.	.	MAF_INRAE=16.456;MAF_USDA=11.765
NC_035086.1	51190519	.	G	C	.	.	MAF_INRAE=15.823;MAF_USDA=42.941
NC_035086.1	51190526	.	A	G	.	.	MAF_USDA=4.098
NC_035086.1	51190600	.	G	A	.	.	MAF_USDA=4.918
NC_035086.1	51190671	.	C	T	.	.	MAF_INRAE=5.696;MAF_USDA=7.059
NC_035086.1	51190703	.	C	G	.	.	MAF_INRAE=16.456;MAF_USDA=12.941
NC_035086.1	51190732	.	G	A	.	.	MAF_USDA=2.459
NC_035086.1	51190804	.	A	G	.	.	MAF_USDA=43.529
NC_035086.1	51190824	.	C	T	.	.	MAF_USDA=4.098
NC_035086.1	51190889	.	C	A	.	.	MAF_USDA=3.279
NC_035086.1	51190993	.	T	G	.	.	MAF_INRAE=16.456;MAF_USDA=12.941
NC_035086.1	51191061	.	G	T	.	.	MAF_INRAE=5.696
NC_035086.1	51191076	.	A	G	.	.	MAF_USDA=8.197
NC_035086.1	51191087	.	G	T	.	.	MAF_USDA=1.639
NC_035086.1	51191089	.	T	A	.	.	MAF_USDA=2.459
NC_035086.1	51191111	.	G	A	.	.	MAF_INRAE=16.456;MAF_USDA=7.059
NC_035086.1	51191122	.	A	C	.	.	MAF_USDA=43.529
NC_035086.1	51191170	.	C	A	.	.	MAF_USDA=22.353
NC_035086.1	51191171	.	A	G	.	.	MAF_USDA=2.459
NC_035086.1	51191261	.	T	G	.	.	MAF_INRAE=5.696;MAF_USDA=7.059
NC_035086.1	51191279	.	G	A	.	.	MAF_INRAE=16.456;MAF_USDA=13.529
NC_035086.1	51191283	.	C	T	.	.	MAF_INRAE=38.608;MAF_USDA=19.412
NC_035086.1	51191295	.	A	G	.	.	MAF_USDA=45.882
NC_035086.1	51191308	.	C	A	.	.	MAF_INRAE=16.456;MAF_USDA=14.118
NC_035086.1	51191398	.	C	T	.	.	MAF_INRAE=15.19;MAF_USDA=5.294
NC_035086.1	51191441	.	T	G	.	.	MAF_INRAE=11.392
NC_035086.1	51191456	.	A	T	.	.	MAF_INRAE=39.241;MAF_USDA=20.588
NC_035086.1	51191480	.	G	A	.	.	MAF_INRAE=6.329;MAF_USDA=45.833
NC_035086.1	51191483	.	C	T	.	.	MAF_USDA=2.459
NC_035086.1	51191499	.	G	A	.	.	MAF_INRAE=3.333;MAF_USDA=1.639
NC_035086.1	51191549	.	G	A	.	.	MAF_USDA=1.639
NC_035086.1	51191573	.	T	A	.	.	MAF_USDA=4.098
NC_035086.1	51191592	.	A	T	.	.	MAF_USDA=3.279
NC_035086.1	51191678	.	C	A	.	.	MAF_USDA=5.738
NC_035086.1	51191713	.	C	T	.	.	MAF_USDA=2.459
NC_035086.1	51191714	.	T	A	.	.	MAF_USDA=2.459
NC_035086.1	51191742	.	C	G	.	.	MAF_USDA=25.294
NC_035086.1	51191770	.	A	G	.	.	MAF_USDA=4.918
NC_035086.1	51191853	.	G	A	.	.	MAF_INRAE=5.063;MAF_USDA=6.471
NC_035086.1	51191917	.	G	C	.	.	MAF_INRAE=6.329;MAF_USDA=44.118
NC_035086.1	51191976	.	C	T	.	.	MAF_INRAE=5.696;MAF_USDA=7.059
NC_035086.1	51192028	.	G	A	.	.	MAF_USDA=2.459
NC_035086.1	51192148	.	T	C	.	.	MAF_INRAE=3.333;MAF_USDA=1.639
NC_035086.1	51192192	.	G	A	.	.	MAF_USDA=2.5
NC_035086.1	51192265	.	G	T	.	.	MAF_INRAE=47.468;MAF_USDA=11.765
NC_035086.1	51192285	.	G	C	.	.	MAF_INRAE=5.696;MAF_USDA=7.647
NC_035086.1	51192356	.	G	T	.	.	MAF_USDA=6.557
NC_035086.1	51192387	.	G	A	.	.	MAF_USDA=2.459
NC_035086.1	51192534	.	T	G	.	.	MAF_INRAE=32.278;MAF_USDA=18.824
NC_035086.1	51192550	.	C	A	.	.	MAF_INRAE=15.823;MAF_USDA=5.294
NC_035086.1	51192573	.	C	T	.	.	MAF_USDA=1.639
NC_035086.1	51192585	.	G	T	.	.	MAF_USDA=1.639
NC_035086.1	51192591	.	G	A	.	.	MAF_USDA=2.459
NC_035086.1	51192696	.	T	G	.	.	MAF_USDA=11.176
NC_035086.1	51192721	.	C	T	.	.	MAF_INRAE=32.278;MAF_USDA=18.824
NC_035086.1	51192734	.	T	C	.	.	MAF_USDA=17.647
NC_035086.1	51192796	.	G	A	.	.	MAF_USDA=8.824
NC_035086.1	51192820	.	T	C	.	.	MAF_USDA=2.459
NC_035086.1	51193016	.	G	T	.	.	MAF_INRAE=5.696;MAF_USDA=12.353
NC_035086.1	51193029	.	T	A	.	.	MAF_INRAE=14.557
NC_035086.1	51193030	.	C	G	.	.	MAF_USDA=19.412
NC_035086.1	51193048	.	C	A	.	.	MAF_USDA=11.176
NC_035086.1	51193085	.	A	G	.	.	MAF_INRAE=32.278;MAF_USDA=18.235
NC_035086.1	51193086	.	G	A	.	.	MAF_USDA=1.639
NC_035086.1	51193096	.	C	G	.	.	MAF_INRAE=32.278;MAF_USDA=18.235
NC_035086.1	51193157	.	C	T	.	.	MAF_USDA=1.639
NC_035086.1	51193312	.	G	A	.	.	MAF_USDA=2.5
NC_035086.1	51193340	.	T	C	.	.	MAF_USDA=26.471
NC_035086.1	51193358	.	G	T	.	.	MAF_USDA=1.639
NC_035086.1	51193394	.	A	T	.	.	MAF_USDA=1.639
NC_035086.1	51193443	.	T	C	.	.	MAF_USDA=2.459
NC_035086.1	51193496	.	C	A	.	.	MAF_INRAE=15.789;MAF_USDA=14.583
NC_035086.1	51193513	.	G	T	.	.	MAF_USDA=16.667
NC_035086.1	51193597	.	A	C	.	.	MAF_USDA=5.0
NC_035086.1	51193665	.	T	C	.	.	MAF_USDA=2.459
NC_035086.1	51193707	.	T	G	.	.	MAF_INRAE=32.911;MAF_USDA=32.941
NC_035086.1	51193787	.	A	G	.	.	MAF_USDA=2.459
NC_035086.1	51193789	.	C	A	.	.	MAF_USDA=6.557
NC_035086.1	51193857	.	T	A	.	.	MAF_USDA=1.639
NC_035086.1	51193863	.	A	G	.	.	MAF_USDA=2.459
NC_035086.1	51193894	.	G	A	.	.	MAF_USDA=3.279
NC_035086.1	51193917	.	C	A	.	.	MAF_USDA=2.459
NC_035086.1	51193924	.	A	G	.	.	MAF_USDA=2.459
NC_035086.1	51193927	.	C	G	.	.	MAF_USDA=2.459
NC_035086.1	51193989	.	C	A	.	.	MAF_INRAE=7.5;MAF_USDA=11.765
NC_035086.1	51194027	.	T	C	.	.	MAF_USDA=1.639
NC_035086.1	51194046	.	C	T	.	.	MAF_INRAE=32.911;MAF_USDA=28.235
NC_035086.1	51194103	.	G	T	.	.	MAF_USDA=1.639
NC_035086.1	51194183	.	A	C	.	.	MAF_INRAE=5.696;MAF_USDA=7.647
NC_035086.1	51194184	.	C	G	.	.	MAF_USDA=2.459
NC_035086.1	51194185	.	T	A	.	.	MAF_USDA=2.459
NC_035086.1	51194187	.	A	G	.	.	MAF_USDA=1.639
NC_035086.1	51194260	.	T	C	.	.	MAF_USDA=4.918
NC_035086.1	51194270	.	A	G	.	.	MAF_USDA=1.695
NC_035086.1	51194286	.	G	A	.	.	MAF_INRAE=14.557
NC_035086.1	51194299	.	G	A	.	.	MAF_INRAE=5.696;MAF_USDA=7.229
NC_035086.1	51194434	.	A	C	.	.	MAF_INRAE=11.392
NC_035086.1	51194447	.	C	T	.	.	MAF_INRAE=32.278;MAF_USDA=31.765
NC_035086.1	51194448	.	G	A	.	.	MAF_USDA=1.639
NC_035086.1	51194507	.	C	T	.	.	MAF_INRAE=32.911;MAF_USDA=32.941
NC_035086.1	51194520	.	G	C	.	.	MAF_INRAE=38.608;MAF_USDA=26.471
NC_035086.1	51194531	.	T	A	.	.	MAF_INRAE=6.329;MAF_USDA=10.0
NC_035086.1	51194559	.	T	G	.	.	MAF_USDA=2.459
NC_035086.1	51194563	.	T	A	.	.	MAF_INRAE=32.911;MAF_USDA=31.765
NC_035086.1	51194601	.	A	G	.	.	MAF_INRAE=32.911;MAF_USDA=30.588
NC_035086.1	51194610	.	T	C	.	.	MAF_USDA=24.706
NC_035086.1	51194620	.	G	A	.	.	MAF_INRAE=32.278;MAF_USDA=18.235
NC_035086.1	51194662	.	A	G	.	.	MAF_INRAE=5.696;MAF_USDA=7.059
NC_035086.1	51194767	.	A	G	.	.	MAF_USDA=2.459
NC_035086.1	51194778	.	C	T	.	.	MAF_USDA=1.639
NC_035086.1	51194797	.	T	G	.	.	MAF_INRAE=32.911;MAF_USDA=32.941
NC_035086.1	51194811	.	T	C	.	.	MAF_INRAE=38.608;MAF_USDA=20.588
NC_035086.1	51194889	.	G	A	.	.	MAF_USDA=1.639
NC_035086.1	51194924	.	C	T	.	.	MAF_INRAE=38.608;MAF_USDA=22.353
NC_035086.1	51195075	.	A	T	.	.	MAF_USDA=2.459
NC_035086.1	51195151	.	G	A	.	.	MAF_INRAE=38.608;MAF_USDA=23.529
NC_035086.1	51195195	.	G	T	.	.	MAF_INRAE=38.608;MAF_USDA=17.647
NC_035086.1	51195206	.	A	T	.	.	MAF_INRAE=38.608;MAF_USDA=23.529
NC_035086.1	51195358	.	C	T	.	.	MAF_USDA=1.639
NC_035086.1	51195420	.	T	C	.	.	MAF_USDA=2.459
NC_035086.1	51195422	.	T	A	.	.	MAF_USDA=2.459
NC_035086.1	51195445	.	G	A	.	.	MAF_USDA=2.459
NC_035086.1	51195457	.	G	T	.	.	MAF_INRAE=32.911;MAF_USDA=33.529
NC_035086.1	51195533	.	C	T	.	.	MAF_USDA=3.279
NC_035086.1	51195550	.	A	T	.	.	MAF_INRAE=38.608;MAF_USDA=24.706
NC_035086.1	51195580	.	C	G	.	.	MAF_USDA=5.738
NC_035086.1	51195714	.	T	G	.	.	MAF_INRAE=5.696;MAF_USDA=7.059
NC_035086.1	51195724	.	G	A	.	.	MAF_USDA=2.459
NC_035086.1	51195828	.	A	G	.	.	MAF_USDA=6.25
NC_035086.1	51195859	.	T	G	.	.	MAF_INRAE=33.544;MAF_USDA=32.941
NC_035086.1	51195947	.	A	C	.	.	MAF_INRAE=39.241;MAF_USDA=24.706
NC_035086.1	51196030	.	C	A	.	.	MAF_INRAE=38.608;MAF_USDA=17.059
NC_035086.1	51196044	.	G	T	.	.	MAF_USDA=4.098
NC_035086.1	51196092	.	T	A	.	.	MAF_USDA=2.459
NC_035086.1	51196146	.	C	G	.	.	MAF_USDA=4.918
NC_035086.1	51196172	.	G	T	.	.	MAF_INRAE=32.911;MAF_USDA=32.941
NC_035086.1	51196174	.	T	C	.	.	MAF_INRAE=38.333;MAF_USDA=33.529
NC_035086.1	51196194	.	C	T	.	.	MAF_INRAE=10.759
NC_035086.1	51196207	.	G	A	.	.	MAF_INRAE=32.911;MAF_USDA=32.941
NC_035086.1	51196208	.	T	C	.	.	MAF_USDA=48.235
NC_035086.1	51196213	.	T	A	.	.	MAF_USDA=8.824
NC_035086.1	51196645	.	A	C	.	.	MAF_USDA=10.656
NC_035086.1	51197024	.	C	T	.	.	MAF_USDA=2.459
NC_035086.1	51197031	.	T	C	.	.	MAF_INRAE=32.911;MAF_USDA=14.583
NC_035086.1	51197176	.	T	C	.	.	MAF_INRAE=31.013;MAF_USDA=18.824
NC_035086.1	51197250	.	A	G	.	.	MAF_INRAE=15.19;MAF_USDA=1.639
NC_035086.1	51197262	.	A	G	.	.	MAF_USDA=4.098
NC_035086.1	51197305	.	C	A	.	.	MAF_INRAE=10.759
NC_035086.1	51197321	.	A	T	.	.	MAF_USDA=2.459
NC_035086.1	51197406	.	G	T	.	.	MAF_USDA=2.459
NC_035086.1	51197475	.	T	A	.	.	MAF_USDA=1.639
NC_035086.1	51197507	.	A	G	.	.	MAF_USDA=9.412
NC_035086.1	51197654	.	C	T	.	.	MAF_INRAE=5.063;MAF_USDA=8.235
NC_035086.1	51197693	.	T	G	.	.	MAF_USDA=4.098
NC_035086.1	51197710	.	A	G	.	.	MAF_INRAE=31.013;MAF_USDA=18.824
NC_035086.1	51197713	.	T	A	.	.	MAF_USDA=4.118
NC_035086.1	51197773	.	A	C	.	.	MAF_USDA=10.656
NC_035086.1	51197795	.	C	T	.	.	MAF_INRAE=21.519;MAF_USDA=17.647
NC_035086.1	51197811	.	C	T	.	.	MAF_USDA=1.639
NC_035086.1	51197879	.	T	A	.	.	MAF_USDA=4.098
NC_035086.1	51197886	.	G	A	.	.	MAF_INRAE=32.278;MAF_USDA=18.235
NC_035086.1	51197905	.	A	T	.	.	MAF_USDA=3.279
NC_035086.1	51197915	.	C	A	.	.	MAF_INRAE=32.278;MAF_USDA=18.235
NC_035086.1	51197953	.	C	A	.	.	MAF_USDA=2.459
NC_035086.1	51197964	.	C	A	.	.	MAF_USDA=9.836
NC_035086.1	51197987	.	C	T	.	.	MAF_INRAE=32.911;MAF_USDA=27.647
NC_035086.1	51198026	.	A	C	.	.	MAF_USDA=2.459
NC_035086.1	51198045	.	G	T	.	.	MAF_USDA=15.294
NC_035086.1	51198082	.	T	A	.	.	MAF_USDA=12.941
NC_035086.1	51198090	.	T	A	.	.	MAF_USDA=4.918
NC_035086.1	51198112	.	T	A	.	.	MAF_INRAE=10.0
NC_035086.1	51198114	.	G	A	.	.	MAF_INRAE=10.0
NC_035086.1	51198146	.	T	C	.	.	MAF_INRAE=13.333
NC_035086.1	51198160	.	G	A	.	.	MAF_INRAE=14.167
NC_035086.1	51198181	.	G	A	.	.	MAF_INRAE=16.667
NC_035086.1	51198183	.	G	A	.	.	MAF_INRAE=11.667
NC_035086.1	51198236	.	C	G	.	.	MAF_INRAE=5.833
NC_035086.1	51198283	.	G	C	.	.	MAF_USDA=11.475
NC_035086.1	51198384	.	T	G	.	.	MAF_USDA=4.098
NC_035086.1	51198470	.	C	A	.	.	MAF_USDA=1.639
NC_035086.1	51198496	.	A	T	.	.	MAF_INRAE=29.114;MAF_USDA=14.706
NC_035086.1	51198618	.	T	A	.	.	MAF_USDA=29.167
NC_035086.1	51198625	.	C	A	.	.	MAF_INRAE=10.526;MAF_USDA=8.333
NC_035086.1	51198626	.	C	A	.	.	MAF_USDA=8.333
NC_035086.1	51198648	.	C	A	.	.	MAF_INRAE=10.526
NC_035086.1	51199426	.	G	A	.	.	MAF_USDA=4.918
NC_035086.1	51199643	.	A	G	.	.	MAF_INRAE=15.789;MAF_USDA=7.647
NC_035086.1	51199657	.	C	T	.	.	MAF_USDA=4.098
NC_035086.1	51199786	.	C	T	.	.	MAF_INRAE=13.291;MAF_USDA=6.471
NC_035086.1	51199881	.	A	C	.	.	MAF_USDA=8.197
NC_035086.1	51199882	.	C	T	.	.	MAF_USDA=2.459
NC_035086.1	51200015	.	A	G	.	.	MAF_USDA=1.639
NC_035086.1	51200043	.	C	T	.	.	MAF_USDA=1.639
NC_035086.1	51200108	.	T	C	.	.	MAF_INRAE=13.924;MAF_USDA=7.143
NC_035086.1	51200120	.	T	G	.	.	MAF_INRAE=5.696;MAF_USDA=4.167
NC_035086.1	51200157	.	A	C	.	.	MAF_USDA=1.667
NC_035086.1	51200161	.	G	T	.	.	MAF_USDA=1.667
NC_035086.1	51200181	.	G	T	.	.	MAF_USDA=10.656
NC_035086.1	51200329	.	A	C	.	.	MAF_USDA=4.706
NC_035086.1	51200388	.	C	T	.	.	MAF_USDA=2.459
NC_035086.1	51200460	.	C	T	.	.	MAF_USDA=1.639
NC_035086.1	51200474	.	G	A	.	.	MAF_USDA=1.639
NC_035086.1	51200493	.	T	A	.	.	MAF_USDA=4.098
NC_035086.1	51200521	.	A	T	.	.	MAF_INRAE=20.886;MAF_USDA=41.765
NC_035086.1	51200608	.	C	T	.	.	MAF_INRAE=10.759;MAF_USDA=4.918
NC_035086.1	51200638	.	C	A	.	.	MAF_INRAE=3.333;MAF_USDA=8.824
NC_035086.1	51200650	.	G	A	.	.	MAF_USDA=2.459
NC_035086.1	51200652	.	T	G	.	.	MAF_INRAE=4.167;MAF_USDA=5.882
NC_035086.1	51200687	.	C	T	.	.	MAF_INRAE=10.759;MAF_USDA=1.639
NC_035086.1	51200689	.	C	T	.	.	MAF_INRAE=17.5
NC_035086.1	51200690	.	A	G	.	.	MAF_USDA=6.471
NC_035086.1	51200830	.	T	A	.	.	MAF_INRAE=10.759;MAF_USDA=8.197
NC_035086.1	51200974	.	C	A	.	.	MAF_USDA=2.459
NC_035086.1	51201157	.	T	C	.	.	MAF_USDA=3.279
NC_035086.1	51201203	.	A	G	.	.	MAF_INRAE=6.962;MAF_USDA=49.405
NC_035086.1	51201244	.	C	A	.	.	MAF_INRAE=10.127;MAF_USDA=1.667
NC_035086.1	51201261	.	A	G	.	.	MAF_INRAE=10.759;MAF_USDA=1.639
NC_035086.1	51201373	.	T	G	.	.	MAF_INRAE=6.962;MAF_USDA=8.197
NC_035086.1	51201421	.	T	C	.	.	MAF_INRAE=6.962;MAF_USDA=49.412
NC_035086.1	51201427	.	A	T	.	.	MAF_USDA=1.639
NC_035086.1	51201529	.	T	C	.	.	MAF_INRAE=6.962;MAF_USDA=50.0
NC_035086.1	51201605	.	C	T	.	.	MAF_INRAE=3.333;MAF_USDA=22.917
NC_035086.1	51201612	.	C	T	.	.	MAF_INRAE=46.835;MAF_USDA=11.176
NC_035086.1	51201661	.	A	T	.	.	MAF_USDA=1.639
NC_035086.1	51201674	.	A	G	.	.	MAF_INRAE=6.962;MAF_USDA=48.824
NC_035086.1	51201740	.	G	A	.	.	MAF_INRAE=47.468;MAF_USDA=11.765
NC_035086.1	51201751	.	G	A	.	.	MAF_USDA=5.294
NC_035086.1	51201772	.	G	A	.	.	MAF_USDA=3.279
NC_035086.1	51201782	.	A	T	.	.	MAF_USDA=1.639
NC_035086.1	51201851	.	C	G	.	.	MAF_USDA=1.639
NC_035086.1	51201861	.	G	A	.	.	MAF_INRAE=15.789;MAF_USDA=41.765
NC_035086.1	51202051	.	G	A	.	.	MAF_USDA=2.459
NC_035086.1	51202060	.	G	A	.	.	MAF_USDA=2.459
NC_035086.1	51202063	.	A	G	.	.	MAF_INRAE=4.167;MAF_USDA=4.098
NC_035086.1	51202093	.	T	C	.	.	MAF_USDA=4.098
NC_035086.1	51202128	.	T	C	.	.	MAF_USDA=2.459
NC_035086.1	51202277	.	C	T	.	.	MAF_INRAE=5.696;MAF_USDA=9.412
NC_035086.1	51202582	.	A	G	.	.	MAF_INRAE=15.789;MAF_USDA=48.235
NC_035086.1	51202640	.	G	T	.	.	MAF_USDA=5.294
NC_035086.1	51202726	.	G	T	.	.	MAF_USDA=41.765
NC_035086.1	51202924	.	T	C	.	.	MAF_USDA=46.386
NC_035086.1	51202985	.	A	G	.	.	MAF_USDA=18.452
NC_035086.1	51203031	.	A	C	.	.	MAF_USDA=41.176
NC_035086.1	51203044	.	C	A	.	.	MAF_USDA=11.176
NC_035086.1	51203048	.	T	G	.	.	MAF_INRAE=11.392;MAF_USDA=9.412
NC_035086.1	51203072	.	A	G	.	.	MAF_USDA=1.639
NC_035086.1	51203073	.	A	T	.	.	MAF_USDA=2.459
NC_035086.1	51203090	.	C	A	.	.	MAF_USDA=6.25
NC_035086.1	51203103	.	G	C	.	.	MAF_USDA=1.639
NC_035086.1	51203145	.	C	T	.	.	MAF_USDA=1.639
NC_035086.1	51203156	.	A	C	.	.	MAF_USDA=42.353
NC_035086.1	51203242	.	G	A	.	.	MAF_USDA=4.098
NC_035086.1	51203281	.	C	T	.	.	MAF_USDA=40.588
NC_035086.1	51203282	.	A	C	.	.	MAF_USDA=40.588
NC_035086.1	51203305	.	T	C	.	.	MAF_USDA=40.588
NC_035086.1	51203309	.	A	C	.	.	MAF_USDA=40.588
NC_035086.1	51203328	.	T	A	.	.	MAF_INRAE=10.759;MAF_USDA=47.059
NC_035086.1	51203557	.	G	T	.	.	MAF_USDA=38.235
NC_035086.1	51203612	.	G	A	.	.	MAF_USDA=1.639
NC_035086.1	51203675	.	G	C	.	.	MAF_USDA=39.412
NC_035086.1	51203728	.	C	A	.	.	MAF_USDA=38.824
NC_035086.1	51203729	.	C	A	.	.	MAF_USDA=39.412
NC_035086.1	51203731	.	T	C	.	.	MAF_USDA=38.824
NC_035086.1	51203757	.	C	T	.	.	MAF_INRAE=15.19;MAF_USDA=1.639
NC_035086.1	51203779	.	C	A	.	.	MAF_INRAE=14.557
NC_035086.1	51203911	.	G	C	.	.	MAF_INRAE=5.696;MAF_USDA=4.118
NC_035086.1	51203918	.	T	C	.	.	MAF_INRAE=10.759;MAF_USDA=45.882
NC_035086.1	51204048	.	C	A	.	.	MAF_USDA=28.689
NC_035086.1	51204110	.	T	C	.	.	MAF_USDA=34.426
NC_035086.1	51204301	.	G	T	.	.	MAF_INRAE=11.392;MAF_USDA=45.294
NC_035086.1	51204366	.	A	C	.	.	MAF_USDA=4.918
NC_035086.1	51204606	.	A	G	.	.	MAF_USDA=2.083
NC_035086.1	51204655	.	A	T	.	.	MAF_INRAE=11.392;MAF_USDA=10.656
NC_035086.1	51204792	.	T	A	.	.	MAF_INRAE=46.835;MAF_USDA=12.353
NC_035086.1	51204852	.	G	C,A	.	.	MAF_INRAE=10.759;MAF_USDA=12.5
NC_035086.1	51204930	.	G	A	.	.	MAF_USDA=4.918
NC_035086.1	51204962	.	G	A	.	.	MAF_USDA=8.235
NC_035086.1	51205095	.	C	T	.	.	MAF_USDA=12.5
NC_035086.1	51205194	.	C	T	.	.	MAF_USDA=2.459
NC_035086.1	51205287	.	G	T	.	.	MAF_INRAE=29.114;MAF_USDA=50.0
NC_035086.1	51205320	.	C	G	.	.	MAF_USDA=2.083
NC_035086.1	51205471	.	G	A	.	.	MAF_INRAE=3.333;MAF_USDA=3.279
NC_035086.1	51205475	.	C	A	.	.	MAF_INRAE=15.19;MAF_USDA=1.639
NC_035086.1	51205520	.	C	G	.	.	MAF_INRAE=10.759;MAF_USDA=37.059
NC_035086.1	51205667	.	C	A	.	.	MAF_USDA=2.459
NC_035086.1	51205765	.	G	A	.	.	MAF_INRAE=3.165
NC_035086.1	51205772	.	T	C	.	.	MAF_USDA=34.118
NC_035086.1	51205965	.	C	T	.	.	MAF_USDA=1.639
NC_035086.1	51205973	.	A	G	.	.	MAF_INRAE=10.759;MAF_USDA=16.393
NC_035086.1	51205985	.	G	A	.	.	MAF_USDA=1.639
NC_035086.1	51206126	.	A	C	.	.	MAF_USDA=2.459
NC_035086.1	51206206	.	A	G	.	.	MAF_INRAE=3.333;MAF_USDA=2.459
NC_035086.1	51206209	.	T	C	.	.	MAF_USDA=5.738
NC_035086.1	51206215	.	G	T	.	.	MAF_USDA=5.738
NC_035086.1	51206252	.	A	G	.	.	MAF_USDA=5.0
NC_035086.1	51206307	.	C	T	.	.	MAF_USDA=2.459
NC_035086.1	51206316	.	C	A	.	.	MAF_INRAE=10.759
NC_035086.1	51206355	.	G	C	.	.	MAF_INRAE=10.759;MAF_USDA=9.836
NC_035086.1	51206404	.	G	C	.	.	MAF_USDA=1.639
NC_035086.1	51206421	.	C	T	.	.	MAF_USDA=2.459
NC_035086.1	51206453	.	C	T	.	.	MAF_USDA=1.639
NC_035086.1	51206673	.	C	T	.	.	MAF_USDA=4.167
NC_035086.1	51206688	.	G	A	.	.	MAF_INRAE=5.696;MAF_USDA=14.118
NC_035086.1	51206692	.	G	T	.	.	MAF_INRAE=12.025;MAF_USDA=4.706
NC_035086.1	51206719	.	T	C	.	.	MAF_USDA=3.279
NC_035086.1	51206786	.	T	A	.	.	MAF_USDA=2.459
NC_035086.1	51206897	.	G	T	.	.	MAF_INRAE=13.291;MAF_USDA=12.295
NC_035086.1	51206909	.	T	C	.	.	MAF_INRAE=15.19;MAF_USDA=2.459
NC_035086.1	51206941	.	G	C	.	.	MAF_USDA=3.279
NC_035086.1	51207004	.	A	C	.	.	MAF_USDA=2.459
NC_035086.1	51207007	.	A	C	.	.	MAF_USDA=2.459
NC_035086.1	51207012	.	T	G	.	.	MAF_USDA=2.459
NC_035086.1	51207023	.	C	T	.	.	MAF_USDA=4.918
NC_035086.1	51207025	.	T	A	.	.	MAF_USDA=2.459
NC_035086.1	51207052	.	C	T	.	.	MAF_USDA=5.738
NC_035086.1	51207055	.	G	A	.	.	MAF_USDA=4.098
NC_035086.1	51207069	.	C	T	.	.	MAF_USDA=4.098
NC_035086.1	51207183	.	C	T	.	.	MAF_USDA=4.918
NC_035086.1	51207210	.	A	T	.	.	MAF_INRAE=46.835;MAF_USDA=11.765
NC_035086.1	51207418	.	T	C	.	.	MAF_USDA=4.098
NC_035086.1	51207478	.	A	G	.	.	MAF_INRAE=10.526;MAF_USDA=47.059
NC_035086.1	51207574	.	A	G	.	.	MAF_USDA=3.279
NC_035086.1	51207582	.	G	A	.	.	MAF_INRAE=3.333
NC_035086.1	51207601	.	G	A	.	.	MAF_INRAE=3.333;MAF_USDA=2.459
NC_035086.1	51207728	.	G	T	.	.	MAF_USDA=4.918
NC_035086.1	51207737	.	C	G	.	.	MAF_USDA=4.098
NC_035086.1	51207764	.	G	T	.	.	MAF_INRAE=3.333;MAF_USDA=7.143
NC_035086.1	51207796	.	G	T	.	.	MAF_USDA=10.0
NC_035086.1	51207823	.	A	T	.	.	MAF_USDA=4.098
NC_035086.1	51207831	.	G	A	.	.	MAF_USDA=2.459
NC_035086.1	51207844	.	G	A	.	.	MAF_USDA=14.706
NC_035086.1	51207857	.	T	C	.	.	MAF_USDA=6.557
NC_035086.1	51207886	.	G	A	.	.	MAF_INRAE=10.759
NC_035086.1	51207887	.	G	A	.	.	MAF_USDA=2.459
NC_035086.1	51207916	.	A	T	.	.	MAF_USDA=11.176
NC_035086.1	51207962	.	T	A	.	.	MAF_USDA=1.639
NC_035086.1	51207966	.	G	T	.	.	MAF_USDA=2.459
NC_035086.1	51207976	.	G	T	.	.	MAF_USDA=9.016
NC_035086.1	51207999	.	T	G	.	.	MAF_USDA=1.639
NC_035086.1	51208128	.	C	T	.	.	MAF_USDA=4.098
NC_035086.1	51208172	.	C	A	.	.	MAF_INRAE=3.333;MAF_USDA=16.393
NC_035086.1	51208174	.	C	A	.	.	MAF_USDA=1.639
NC_035086.1	51208207	.	T	A	.	.	MAF_USDA=2.459
NC_035086.1	51208221	.	A	T	.	.	MAF_USDA=2.459
NC_035086.1	51208245	.	C	T	.	.	MAF_INRAE=10.759
NC_035086.1	51208246	.	G	A	.	.	MAF_INRAE=3.333;MAF_USDA=7.377
NC_035086.1	51208297	.	G	T	.	.	MAF_USDA=14.118
NC_035086.1	51208306	.	A	C	.	.	MAF_USDA=4.098
NC_035086.1	51208335	.	G	T	.	.	MAF_USDA=3.279
NC_035086.1	51208356	.	A	C	.	.	MAF_USDA=17.213
NC_035086.1	51208360	.	C	A	.	.	MAF_INRAE=35.0;MAF_USDA=37.5
NC_035086.1	51208485	.	G	A	.	.	MAF_USDA=18.235
NC_035086.1	51208488	.	C	T	.	.	MAF_USDA=3.279
NC_035086.1	51208492	.	G	A	.	.	MAF_USDA=3.279
NC_035086.1	51208498	.	G	A	.	.	MAF_INRAE=3.333;MAF_USDA=14.754
NC_035086.1	51208518	.	G	T	.	.	MAF_INRAE=3.333;MAF_USDA=13.115
NC_035086.1	51208598	.	T	C	.	.	MAF_USDA=6.557
NC_035086.1	51208624	.	A	T	.	.	MAF_INRAE=3.333;MAF_USDA=14.754
NC_035086.1	51208643	.	C	G	.	.	MAF_INRAE=3.333;MAF_USDA=9.836
NC_035086.1	51208651	.	G	T	.	.	MAF_INRAE=2.5;MAF_USDA=12.353
NC_035086.1	51208652	.	C	G	.	.	MAF_INRAE=2.5;MAF_USDA=16.393
NC_035086.1	51208666	.	T	A	.	.	MAF_USDA=7.377
NC_035086.1	51208829	.	C	T	.	.	MAF_INRAE=3.333;MAF_USDA=1.639
NC_035086.1	51208845	.	T	G	.	.	MAF_INRAE=10.759
NC_035086.1	51208901	.	C	G	.	.	MAF_INRAE=29.114;MAF_USDA=50.0
NC_035086.1	51208930	.	G	A	.	.	MAF_INRAE=15.19;MAF_USDA=3.279
NC_035086.1	51208959	.	C	T	.	.	MAF_INRAE=46.835;MAF_USDA=11.765
NC_035086.1	51208962	.	T	C	.	.	MAF_USDA=6.557
NC_035086.1	51209028	.	G	T	.	.	MAF_USDA=4.098
NC_035086.1	51209047	.	G	A	.	.	MAF_USDA=4.098
NC_035086.1	51209095	.	T	G	.	.	MAF_USDA=4.098
NC_035086.1	51209119	.	C	A	.	.	MAF_USDA=2.083
NC_035086.1	51209185	.	T	A	.	.	MAF_INRAE=26.582;MAF_USDA=47.647
NC_035086.1	51209215	.	C	T	.	.	MAF_USDA=12.941
NC_035086.1	51209228	.	A	G	.	.	MAF_INRAE=3.333;MAF_USDA=15.882
NC_035086.1	51209323	.	C	G	.	.	MAF_USDA=5.738
NC_035086.1	51209375	.	C	A	.	.	MAF_USDA=2.459
NC_035086.1	51209378	.	C	T	.	.	MAF_USDA=1.639
NC_035086.1	51209393	.	A	G	.	.	MAF_INRAE=4.167;MAF_USDA=7.059
NC_035086.1	51209397	.	C	T	.	.	MAF_USDA=1.639
NC_035086.1	51209491	.	T	A	.	.	MAF_USDA=22.917
NC_035086.1	51209492	.	C	A	.	.	MAF_USDA=22.917
NC_035086.1	51209678	.	A	T	.	.	MAF_USDA=5.738
NC_035086.1	51209745	.	G	A	.	.	MAF_USDA=4.098
NC_035086.1	51209790	.	T	C	.	.	MAF_USDA=4.918
NC_035086.1	51209907	.	G	T	.	.	MAF_INRAE=25.949;MAF_USDA=48.824
NC_035086.1	51209920	.	G	A	.	.	MAF_USDA=1.639
NC_035086.1	51209921	.	C	T	.	.	MAF_USDA=1.639
NC_035086.1	51209996	.	C	A	.	.	MAF_USDA=2.459
NC_035086.1	51210015	.	G	T	.	.	MAF_USDA=1.639
NC_035086.1	51210146	.	C	T	.	.	MAF_USDA=2.083
NC_035086.1	51210179	.	G	A	.	.	MAF_USDA=2.459
NC_035086.1	51210201	.	T	G	.	.	MAF_USDA=12.941
NC_035086.1	51210263	.	G	T	.	.	MAF_INRAE=26.582;MAF_USDA=49.412
NC_035086.1	51210287	.	T	C	.	.	MAF_USDA=2.459
NC_035086.1	51210451	.	A	T	.	.	MAF_USDA=4.918
NC_035086.1	51210510	.	T	G	.	.	MAF_USDA=4.918
NC_035086.1	51210531	.	G	T	.	.	MAF_USDA=4.918
NC_035086.1	51210574	.	T	C	.	.	MAF_USDA=4.098
NC_035086.1	51210710	.	T	C	.	.	MAF_USDA=4.918
NC_035086.1	51210758	.	C	A	.	.	MAF_USDA=14.118
NC_035086.1	51210760	.	A	C	.	.	MAF_USDA=14.118
NC_035086.1	51210947	.	G	T	.	.	MAF_USDA=7.059
NC_035086.1	51210962	.	G	A	.	.	MAF_USDA=7.059
NC_035086.1	51210995	.	G	A	.	.	MAF_USDA=4.098
NC_035086.1	51211000	.	G	A	.	.	MAF_USDA=4.098
NC_035086.1	51211008	.	A	C	.	.	MAF_USDA=4.098
NC_035086.1	51211035	.	A	C	.	.	MAF_USDA=6.557
NC_035086.1	51211079	.	G	A	.	.	MAF_INRAE=25.949;MAF_USDA=2.459
NC_035086.1	51211112	.	T	A	.	.	MAF_INRAE=31.667;MAF_USDA=47.059
NC_035086.1	51211116	.	C	T	.	.	MAF_USDA=3.279
NC_035086.1	51211206	.	G	A	.	.	MAF_INRAE=25.949;MAF_USDA=5.738
NC_035086.1	51211235	.	T	C	.	.	MAF_USDA=6.557
NC_035086.1	51211243	.	A	G	.	.	MAF_USDA=4.167
NC_035086.1	51211251	.	A	G	.	.	MAF_USDA=5.738
NC_035086.1	51211259	.	T	A	.	.	MAF_USDA=1.639
NC_035086.1	51211342	.	G	T	.	.	MAF_USDA=4.918
NC_035086.1	51211365	.	G	A	.	.	MAF_INRAE=10.759
NC_035086.1	51211386	.	A	T	.	.	MAF_USDA=2.459
NC_035086.1	51211404	.	T	G	.	.	MAF_USDA=7.647
NC_035086.1	51211539	.	T	G	.	.	MAF_USDA=5.738
NC_035086.1	51211628	.	C	G	.	.	MAF_USDA=6.557
NC_035086.1	51211684	.	T	C	.	.	MAF_USDA=33.333
NC_035086.1	51211697	.	T	C	.	.	MAF_INRAE=25.949;MAF_USDA=50.0
NC_035086.1	51211712	.	T	G	.	.	MAF_USDA=5.0
NC_035086.1	51211715	.	C	A	.	.	MAF_USDA=5.0
NC_035086.1	51211727	.	A	T	.	.	MAF_USDA=4.918
NC_035086.1	51211756	.	T	A	.	.	MAF_INRAE=25.949;MAF_USDA=48.824
NC_035086.1	51211879	.	G	A	.	.	MAF_USDA=2.459
NC_035086.1	51211988	.	T	G	.	.	MAF_USDA=7.059
NC_035086.1	51212060	.	A	T	.	.	MAF_USDA=4.918
NC_035086.1	51212069	.	A	G	.	.	MAF_INRAE=25.949;MAF_USDA=10.0
NC_035086.1	51212078	.	C	T	.	.	MAF_USDA=2.459
NC_035086.1	51212174	.	C	G	.	.	MAF_USDA=1.639
NC_035086.1	51212182	.	C	T	.	.	MAF_USDA=2.459
NC_035086.1	51212186	.	C	T	.	.	MAF_USDA=1.639
NC_035086.1	51212250	.	C	A	.	.	MAF_USDA=4.918
NC_035086.1	51212286	.	C	T	.	.	MAF_INRAE=25.949;MAF_USDA=47.059
NC_035086.1	51212329	.	A	T	.	.	MAF_INRAE=25.949;MAF_USDA=48.824
NC_035086.1	51212339	.	A	G	.	.	MAF_USDA=5.738
NC_035086.1	51212363	.	G	A	.	.	MAF_USDA=3.279
NC_035086.1	51212394	.	T	G	.	.	MAF_USDA=1.639
NC_035086.1	51212460	.	A	G	.	.	MAF_INRAE=31.667;MAF_USDA=35.417
NC_035086.1	51212461	.	G	T	.	.	MAF_INRAE=31.667;MAF_USDA=35.417
NC_035086.1	51212466	.	G	A	.	.	MAF_INRAE=31.667;MAF_USDA=35.417
NC_035086.1	51212573	.	C	T	.	.	MAF_USDA=4.098
NC_035086.1	51212577	.	C	A	.	.	MAF_USDA=17.059
NC_035086.1	51212682	.	T	C	.	.	MAF_INRAE=26.582;MAF_USDA=44.118
NC_035086.1	51212688	.	C	T	.	.	MAF_USDA=6.557
NC_035086.1	51212694	.	T	G	.	.	MAF_USDA=3.279
NC_035086.1	51212832	.	A	T	.	.	MAF_USDA=2.459
NC_035086.1	51212836	.	C	T	.	.	MAF_INRAE=4.167;MAF_USDA=12.353
NC_035086.1	51212951	.	C	T	.	.	MAF_USDA=32.353
NC_035086.1	51212959	.	G	T	.	.	MAF_USDA=7.059
NC_035086.1	51213034	.	G	T	.	.	MAF_USDA=2.459
NC_035086.1	51213105	.	G	A	.	.	MAF_USDA=2.459
NC_035086.1	51213121	.	T	C	.	.	MAF_USDA=4.098
NC_035086.1	51213139	.	C	A	.	.	MAF_USDA=4.098
NC_035086.1	51213151	.	G	A	.	.	MAF_USDA=2.459
NC_035086.1	51213208	.	A	G	.	.	MAF_USDA=2.459
NC_035086.1	51213364	.	C	A	.	.	MAF_INRAE=9.494;MAF_USDA=7.647
NC_035086.1	51213374	.	T	A	.	.	MAF_USDA=2.459
NC_035086.1	51213500	.	G	T	.	.	MAF_INRAE=25.316;MAF_USDA=8.197
NC_035086.1	51213556	.	A	G	.	.	MAF_INRAE=25.316;MAF_USDA=7.377
NC_035086.1	51213559	.	C	G	.	.	MAF_USDA=11.176
NC_035086.1	51213601	.	C	T	.	.	MAF_USDA=1.639
NC_035086.1	51213655	.	T	C	.	.	MAF_USDA=7.377
NC_035086.1	51213706	.	T	A	.	.	MAF_INRAE=20.886;MAF_USDA=7.377
NC_035086.1	51213717	.	G	A	.	.	MAF_USDA=2.459
NC_035086.1	51213747	.	G	T	.	.	MAF_USDA=1.639
NC_035086.1	51213759	.	G	T	.	.	MAF_USDA=3.279
NC_035086.1	51213779	.	C	A	.	.	MAF_USDA=3.279
NC_035086.1	51213785	.	A	C	.	.	MAF_INRAE=21.519
NC_035086.1	51213810	.	G	C	.	.	MAF_INRAE=4.167;MAF_USDA=5.882
NC_035086.1	51213818	.	G	C	.	.	MAF_USDA=4.918
NC_035086.1	51213867	.	A	C	.	.	MAF_INRAE=25.949;MAF_USDA=3.279
NC_035086.1	51213903	.	G	A	.	.	MAF_USDA=1.639
NC_035086.1	51213938	.	C	T	.	.	MAF_USDA=2.459
NC_035086.1	51214080	.	T	C	.	.	MAF_USDA=2.459
NC_035086.1	51214105	.	G	T	.	.	MAF_USDA=10.588
NC_035086.1	51214158	.	C	T	.	.	MAF_USDA=3.279
NC_035086.1	51214180	.	G	T	.	.	MAF_INRAE=25.949;MAF_USDA=3.279
NC_035086.1	51214219	.	A	G	.	.	MAF_INRAE=25.949;MAF_USDA=47.647
NC_035086.1	51214398	.	G	T	.	.	MAF_INRAE=25.949;MAF_USDA=49.412
NC_035086.1	51214456	.	G	C	.	.	MAF_INRAE=8.228;MAF_USDA=10.0
NC_035086.1	51214587	.	C	T	.	.	MAF_USDA=1.639
NC_035086.1	51214589	.	G	A	.	.	MAF_USDA=2.459
NC_035086.1	51214616	.	C	T	.	.	MAF_USDA=4.118
NC_035086.1	51214857	.	C	T	.	.	MAF_USDA=4.167
NC_035086.1	51214868	.	C	T	.	.	MAF_INRAE=25.949;MAF_USDA=44.118
NC_035086.1	51214899	.	G	T	.	.	MAF_USDA=1.639
NC_035086.1	51214972	.	G	A	.	.	MAF_INRAE=25.949;MAF_USDA=44.118
NC_035086.1	51215000	.	T	A	.	.	MAF_INRAE=12.5
NC_035086.1	51215038	.	C	T	.	.	MAF_USDA=1.639
NC_035086.1	51215061	.	T	A	.	.	MAF_INRAE=24.684;MAF_USDA=42.169
NC_035086.1	51215089	.	T	A	.	.	MAF_INRAE=29.167
NC_035086.1	51215284	.	A	T	.	.	MAF_INRAE=31.667;MAF_USDA=35.417
NC_035086.1	51215487	.	G	A	.	.	MAF_USDA=8.235
NC_035086.1	51215564	.	C	A	.	.	MAF_INRAE=25.949;MAF_USDA=3.279
NC_035086.1	51215744	.	G	A	.	.	MAF_USDA=3.279
NC_035086.1	51215880	.	C	A	.	.	MAF_USDA=5.738
NC_035086.1	51215898	.	T	C	.	.	MAF_USDA=1.639
NC_035086.1	51216089	.	T	C	.	.	MAF_USDA=2.459
NC_035086.1	51216113	.	A	G	.	.	MAF_USDA=3.279
NC_035086.1	51216262	.	T	G	.	.	MAF_USDA=2.459
NC_035086.1	51216394	.	G	A	.	.	MAF_USDA=1.639
NC_035086.1	51216400	.	T	C	.	.	MAF_USDA=4.098
NC_035086.1	51216472	.	G	C	.	.	MAF_INRAE=25.949;MAF_USDA=20.0
NC_035086.1	51216473	.	T	C	.	.	MAF_USDA=1.639
NC_035086.1	51216488	.	A	C	.	.	MAF_USDA=2.459
NC_035086.1	51216726	.	G	T	.	.	MAF_INRAE=11.392;MAF_USDA=15.882
NC_035086.1	51216736	.	G	A	.	.	MAF_USDA=2.459
NC_035086.1	51216862	.	A	G	.	.	MAF_USDA=2.459
NC_035086.1	51216905	.	C	T	.	.	MAF_USDA=3.279
NC_035086.1	51216918	.	T	A	.	.	MAF_USDA=3.279
NC_035086.1	51216951	.	C	G	.	.	MAF_USDA=2.459
NC_035086.1	51217008	.	G	C	.	.	MAF_USDA=2.459
NC_035086.1	51217122	.	G	A	.	.	MAF_INRAE=5.696;MAF_USDA=4.706
NC_035086.1	51217155	.	C	A	.	.	MAF_INRAE=5.696;MAF_USDA=4.706
NC_035086.1	51217157	.	G	A	.	.	MAF_USDA=2.459
NC_035086.1	51217259	.	C	T	.	.	MAF_USDA=3.279
NC_035086.1	51217274	.	T	C	.	.	MAF_USDA=2.459
NC_035086.1	51217323	.	C	T	.	.	MAF_USDA=1.639
NC_035086.1	51217392	.	A	G	.	.	MAF_INRAE=13.333
NC_035086.1	51217433	.	G	A	.	.	MAF_USDA=2.083
NC_035086.1	51217436	.	G	A	.	.	MAF_INRAE=10.127
NC_035086.1	51217460	.	A	T	.	.	MAF_INRAE=40.833
NC_035086.1	51217462	.	G	A	.	.	MAF_USDA=4.098
NC_035086.1	51217466	.	C	G	.	.	MAF_INRAE=7.595;MAF_USDA=5.294
NC_035086.1	51217471	.	G	A	.	.	MAF_INRAE=19.167
NC_035086.1	51217474	.	T	C	.	.	MAF_INRAE=18.333
NC_035086.1	51217511	.	A	T	.	.	MAF_INRAE=5.833
NC_035086.1	51217516	.	T	G	.	.	MAF_INRAE=6.667
NC_035086.1	51217517	.	C	G	.	.	MAF_INRAE=10.0
NC_035086.1	51217525	.	C	T	.	.	MAF_INRAE=10.0
NC_035086.1	51217528	.	G	A	.	.	MAF_USDA=32.941
NC_035086.1	51217545	.	C	T	.	.	MAF_USDA=9.016
NC_035086.1	51217577	.	A	T	.	.	MAF_USDA=4.918
NC_035086.1	51217587	.	T	C	.	.	MAF_USDA=20.0
NC_035086.1	51217588	.	T	C	.	.	MAF_INRAE=1.667
NC_035086.1	51217589	.	G	A	.	.	MAF_INRAE=2.5;MAF_USDA=24.118
NC_035086.1	51217591	.	C	T	.	.	MAF_USDA=22.941
NC_035086.1	51217592	.	G	A	.	.	MAF_INRAE=31.667;MAF_USDA=3.279
NC_035086.1	51217596	.	C	G	.	.	MAF_INRAE=2.5;MAF_USDA=23.529
NC_035086.1	51217601	.	T	C	.	.	MAF_INRAE=1.667;MAF_USDA=26.23
NC_035086.1	51217615	.	A	G	.	.	MAF_USDA=22.353
NC_035086.1	51217634	.	A	C	.	.	MAF_USDA=21.311
NC_035086.1	51217636	.	C	T	.	.	MAF_USDA=21.311
NC_035086.1	51217641	.	G	A	.	.	MAF_USDA=18.824
NC_035086.1	51217671	.	T	G	.	.	MAF_USDA=20.492
NC_035086.1	51217684	.	A	G	.	.	MAF_USDA=18.033
NC_035086.1	51217714	.	C	T	.	.	MAF_USDA=20.588
NC_035086.1	51217746	.	G	A	.	.	MAF_INRAE=4.167
NC_035086.1	51217800	.	G	A	.	.	MAF_USDA=11.765
NC_035086.1	51217807	.	G	T	.	.	MAF_INRAE=5.263
NC_035086.1	51217853	.	C	T	.	.	MAF_USDA=4.918
NC_035086.1	51217907	.	T	C	.	.	MAF_USDA=4.098
NC_035086.1	51217952	.	C	A	.	.	MAF_USDA=2.459
NC_035086.1	51218054	.	A	G	.	.	MAF_USDA=3.279
NC_035086.1	51218175	.	C	T	.	.	MAF_USDA=4.118
NC_035086.1	51218230	.	C	A	.	.	MAF_USDA=4.118
NC_035086.1	51218246	.	G	A	.	.	MAF_INRAE=5.696;MAF_USDA=4.706
NC_035086.1	51218253	.	A	G	.	.	MAF_USDA=5.738
NC_035086.1	51218295	.	C	T	.	.	MAF_USDA=2.459
NC_035086.1	51218355	.	T	C	.	.	MAF_USDA=34.118
NC_035086.1	51218358	.	C	A	.	.	MAF_USDA=1.639
NC_035086.1	51218374	.	G	A	.	.	MAF_USDA=1.639
NC_035086.1	51218391	.	T	C	.	.	MAF_USDA=3.279
NC_035086.1	51218399	.	C	A	.	.	MAF_USDA=4.098
NC_035086.1	51218437	.	A	G	.	.	MAF_USDA=2.459
NC_035086.1	51218438	.	A	G	.	.	MAF_USDA=3.279
NC_035086.1	51218478	.	C	G	.	.	MAF_INRAE=8.228;MAF_USDA=7.059
NC_035086.1	51218490	.	G	T	.	.	MAF_USDA=3.279
NC_035086.1	51218618	.	T	A	.	.	MAF_USDA=2.459
NC_035086.1	51218624	.	G	A	.	.	MAF_USDA=2.459
NC_035086.1	51218633	.	C	T	.	.	MAF_USDA=2.459
NC_035086.1	51218644	.	C	G	.	.	MAF_USDA=1.639
NC_035086.1	51218645	.	C	T	.	.	MAF_USDA=2.459
NC_035086.1	51218674	.	A	C	.	.	MAF_USDA=7.059
NC_035086.1	51218758	.	C	A	.	.	MAF_USDA=4.918
NC_035086.1	51218813	.	G	C	.	.	MAF_USDA=2.083
NC_035086.1	51218821	.	G	A	.	.	MAF_USDA=2.459
NC_035086.1	51218836	.	C	T	.	.	MAF_USDA=33.529
NC_035086.1	51218949	.	C	T	.	.	MAF_USDA=15.882
NC_035086.1	51218957	.	T	C	.	.	MAF_USDA=2.459
NC_035086.1	51218987	.	T	G	.	.	MAF_USDA=2.459
NC_035086.1	51219119	.	G	T	.	.	MAF_USDA=4.918
NC_035086.1	51219145	.	G	T	.	.	MAF_USDA=2.459
NC_035086.1	51219148	.	A	T	.	.	MAF_USDA=32.941
NC_035086.1	51219202	.	T	A	.	.	MAF_USDA=2.459
NC_035086.1	51219239	.	T	A	.	.	MAF_USDA=10.588
NC_035086.1	51219253	.	G	A	.	.	MAF_USDA=11.176
NC_035086.1	51219331	.	T	G	.	.	MAF_USDA=10.656
NC_035086.1	51219367	.	C	T	.	.	MAF_USDA=2.459
NC_035086.1	51219377	.	A	G	.	.	MAF_INRAE=3.333;MAF_USDA=22.917
NC_035086.1	51219421	.	C	A	.	.	MAF_INRAE=25.949;MAF_USDA=44.706
NC_035086.1	51219452	.	C	T	.	.	MAF_USDA=2.459
NC_035086.1	51219458	.	C	A	.	.	MAF_INRAE=9.494;MAF_USDA=7.647
NC_035086.1	51219503	.	A	C	.	.	MAF_USDA=1.639
NC_035086.1	51219565	.	T	A	.	.	MAF_INRAE=25.316;MAF_USDA=45.294
NC_035086.1	51219783	.	T	G	.	.	MAF_USDA=37.647
NC_035086.1	51219876	.	C	T	.	.	MAF_USDA=2.459
NC_035086.1	51219879	.	C	T	.	.	MAF_USDA=1.639
NC_035086.1	51220025	.	C	T	.	.	MAF_USDA=33.529
NC_035086.1	51220047	.	C	T	.	.	MAF_USDA=32.353
NC_035086.1	51220068	.	C	A	.	.	MAF_USDA=2.459
NC_035086.1	51220129	.	A	G	.	.	MAF_USDA=4.918
NC_035086.1	51220176	.	T	G	.	.	MAF_USDA=3.279
NC_035086.1	51220178	.	C	T	.	.	MAF_USDA=3.279
NC_035086.1	51220189	.	A	C	.	.	MAF_USDA=2.459
NC_035086.1	51220193	.	T	G	.	.	MAF_USDA=2.459
NC_035086.1	51220201	.	G	T	.	.	MAF_INRAE=25.949;MAF_USDA=3.279
NC_035086.1	51220228	.	C	T	.	.	MAF_INRAE=46.835;MAF_USDA=11.765
NC_035086.1	51220235	.	G	A	.	.	MAF_USDA=1.639
NC_035086.1	51220250	.	A	C	.	.	MAF_USDA=2.459
NC_035086.1	51220293	.	G	T	.	.	MAF_USDA=1.639
NC_035086.1	51220517	.	G	T	.	.	MAF_USDA=6.557
NC_035086.1	51220536	.	C	T	.	.	MAF_INRAE=25.949;MAF_USDA=3.279
NC_035086.1	51220565	.	G	A	.	.	MAF_USDA=15.882
NC_035086.1	51220572	.	C	A	.	.	MAF_USDA=1.639
NC_035086.1	51220709	.	A	T	.	.	MAF_USDA=1.639
NC_035086.1	51220720	.	A	G	.	.	MAF_USDA=7.059
NC_035086.1	51220910	.	T	C	.	.	MAF_USDA=23.529
NC_035086.1	51221008	.	G	T	.	.	MAF_USDA=5.833
NC_035086.1	51221018	.	A	T	.	.	MAF_USDA=35.417
NC_035086.1	51221025	.	A	C	.	.	MAF_USDA=13.934
NC_035086.1	51221488	.	T	G	.	.	MAF_USDA=8.333
NC_035086.1	51221652	.	A	C	.	.	MAF_USDA=10.417
NC_035086.1	51221682	.	C	T	.	.	MAF_USDA=29.167
NC_035086.1	51221683	.	A	G	.	.	MAF_USDA=31.25
NC_035086.1	51221714	.	A	C	.	.	MAF_USDA=12.295
NC_035086.1	51221719	.	A	G	.	.	MAF_USDA=22.131
NC_035086.1	51221733	.	A	C	.	.	MAF_USDA=1.639
NC_035086.1	51221743	.	A	T	.	.	MAF_USDA=8.197
NC_035086.1	51221986	.	G	A	.	.	MAF_USDA=4.098
NC_035086.1	51222056	.	G	C	.	.	MAF_USDA=5.738
NC_035086.1	51222075	.	C	T	.	.	MAF_INRAE=5.0
NC_035086.1	51222085	.	C	T	.	.	MAF_INRAE=5.0
NC_035086.1	51222090	.	T	C	.	.	MAF_INRAE=5.0
NC_035086.1	51222093	.	T	C	.	.	MAF_INRAE=4.167
NC_035086.1	51222101	.	A	G	.	.	MAF_INRAE=5.0
NC_035086.1	51222144	.	A	T	.	.	MAF_USDA=4.918
NC_035086.1	51222149	.	C	G	.	.	MAF_USDA=1.639
NC_035086.1	51222174	.	A	C	.	.	MAF_USDA=14.118
NC_035086.1	51222183	.	T	A	.	.	MAF_USDA=5.738
NC_035086.1	51222191	.	A	T	.	.	MAF_USDA=3.279
NC_035086.1	51222219	.	C	T	.	.	MAF_USDA=8.197
NC_035086.1	51222259	.	G	T	.	.	MAF_USDA=18.235
NC_035086.1	51222286	.	G	A	.	.	MAF_USDA=2.459
NC_035086.1	51222359	.	A	T	.	.	MAF_USDA=9.836
NC_035086.1	51222375	.	G	A	.	.	MAF_INRAE=3.333;MAF_USDA=22.917
NC_035086.1	51222421	.	G	C	.	.	MAF_USDA=5.738
NC_035086.1	51222506	.	C	T	.	.	MAF_INRAE=10.759
NC_035086.1	51222560	.	T	C	.	.	MAF_INRAE=25.949;MAF_USDA=9.016
NC_035086.1	51222656	.	G	A	.	.	MAF_USDA=5.294
NC_035086.1	51222675	.	T	C	.	.	MAF_USDA=2.459
NC_035086.1	51222690	.	C	T	.	.	MAF_USDA=2.459
NC_035086.1	51222734	.	T	G	.	.	MAF_USDA=48.235
NC_035086.1	51222753	.	C	T	.	.	MAF_USDA=4.098
NC_035086.1	51222831	.	G	T	.	.	MAF_INRAE=25.949;MAF_USDA=47.647
NC_035086.1	51222911	.	T	C	.	.	MAF_USDA=48.235
NC_035086.1	51222972	.	T	G	.	.	MAF_INRAE=5.263;MAF_USDA=39.583
NC_035086.1	51222975	.	C	A	.	.	MAF_USDA=14.706
NC_035086.1	51222993	.	C	A	.	.	MAF_INRAE=10.526;MAF_USDA=44.706
NC_035086.1	51223038	.	C	T	.	.	MAF_USDA=44.643
NC_035086.1	51223047	.	C	T	.	.	MAF_USDA=3.333
NC_035086.1	51223053	.	A	G	.	.	MAF_USDA=3.333
NC_035086.1	51223056	.	C	A	.	.	MAF_USDA=3.333
NC_035086.1	51223071	.	C	A	.	.	MAF_USDA=1.667
NC_035086.1	51223360	.	T	C	.	.	MAF_USDA=2.459
NC_035086.1	51223397	.	T	C	.	.	MAF_USDA=2.459
NC_035086.1	51223511	.	G	T	.	.	MAF_INRAE=27.848;MAF_USDA=45.882
NC_035086.1	51223594	.	T	C	.	.	MAF_INRAE=25.949;MAF_USDA=47.647
NC_035086.1	51223608	.	G	A	.	.	MAF_USDA=5.738
NC_035086.1	51223628	.	A	C	.	.	MAF_USDA=2.459
NC_035086.1	51223638	.	T	G	.	.	MAF_USDA=2.459
NC_035086.1	51223643	.	T	G	.	.	MAF_INRAE=20.886;MAF_USDA=31.148
NC_035086.1	51223679	.	G	A	.	.	MAF_USDA=8.197
NC_035086.1	51223687	.	A	T	.	.	MAF_USDA=1.639
NC_035086.1	51223701	.	C	A	.	.	MAF_USDA=3.279
NC_035086.1	51223804	.	T	G	.	.	MAF_USDA=48.824
NC_035086.1	51223805	.	G	A	.	.	MAF_USDA=48.824
NC_035086.1	51223811	.	G	T	.	.	MAF_USDA=7.059
NC_035086.1	51223814	.	C	T	.	.	MAF_USDA=16.471
NC_035086.1	51223840	.	A	G	.	.	MAF_INRAE=10.526;MAF_USDA=4.098
NC_035086.1	51223931	.	T	C	.	.	MAF_INRAE=25.949;MAF_USDA=46.471
NC_035086.1	51223963	.	G	A	.	.	MAF_USDA=47.059
NC_035086.1	51223999	.	T	C	.	.	MAF_USDA=47.059
NC_035086.1	51224111	.	G	A	.	.	MAF_USDA=46.471
NC_035086.1	51224118	.	C	T	.	.	MAF_USDA=1.639
NC_035086.1	51224332	.	G	A	.	.	MAF_USDA=15.294
NC_035086.1	51224353	.	A	G	.	.	MAF_INRAE=25.949;MAF_USDA=47.059
NC_035086.1	51224482	.	A	T	.	.	MAF_USDA=5.738
NC_035086.1	51224522	.	A	T	.	.	MAF_USDA=47.647
NC_035086.1	51224528	.	A	G	.	.	MAF_USDA=48.235
NC_035086.1	51224543	.	G	T	.	.	MAF_INRAE=3.333;MAF_USDA=1.639
NC_035086.1	51224561	.	A	G	.	.	MAF_USDA=2.459
NC_035086.1	51224590	.	A	C	.	.	MAF_INRAE=8.228;MAF_USDA=7.059
NC_035086.1	51224613	.	G	T	.	.	MAF_USDA=1.639
NC_035086.1	51224664	.	G	A	.	.	MAF_USDA=2.459
NC_035086.1	51224665	.	T	C	.	.	MAF_USDA=18.824
NC_035086.1	51224674	.	T	C	.	.	MAF_USDA=14.706
NC_035086.1	51224715	.	C	A	.	.	MAF_USDA=2.459
NC_035086.1	51224755	.	G	C	.	.	MAF_USDA=9.016
NC_035086.1	51224823	.	C	T	.	.	MAF_USDA=2.459
NC_035086.1	51224833	.	C	T	.	.	MAF_USDA=1.639
NC_035086.1	51224891	.	A	T	.	.	MAF_INRAE=25.949;MAF_USDA=48.235
NC_035086.1	51224922	.	C	A	.	.	MAF_INRAE=25.949;MAF_USDA=35.417
NC_035086.1	51225063	.	G	A	.	.	MAF_INRAE=25.949;MAF_USDA=4.098
NC_035086.1	51225090	.	C	T	.	.	MAF_INRAE=25.949;MAF_USDA=49.412
NC_035086.1	51225104	.	C	T	.	.	MAF_INRAE=25.949;MAF_USDA=4.098
NC_035086.1	51225121	.	C	T	.	.	MAF_USDA=5.738
NC_035086.1	51225169	.	G	C	.	.	MAF_INRAE=26.582
NC_035086.1	51225203	.	C	A	.	.	MAF_USDA=14.583
NC_035086.1	51225251	.	A	C	.	.	MAF_INRAE=4.167;MAF_USDA=50.0
NC_035086.1	51225341	.	A	C	.	.	MAF_USDA=1.639
NC_035086.1	51225376	.	C	T	.	.	MAF_USDA=8.929
NC_035086.1	51225490	.	A	T	.	.	MAF_INRAE=25.949;MAF_USDA=4.098
NC_035086.1	51225507	.	T	G	.	.	MAF_USDA=14.118
NC_035086.1	51225531	.	C	A	.	.	MAF_INRAE=25.949;MAF_USDA=4.098
NC_035086.1	51225550	.	G	A	.	.	MAF_INRAE=25.949;MAF_USDA=45.294
NC_035086.1	51225626	.	C	T	.	.	MAF_USDA=6.557
NC_035086.1	51225628	.	C	T	.	.	MAF_USDA=3.279
NC_035086.1	51225630	.	C	T	.	.	MAF_INRAE=8.228;MAF_USDA=22.917
NC_035086.1	51225667	.	G	A	.	.	MAF_USDA=1.639
NC_035086.1	51225695	.	C	T	.	.	MAF_INRAE=5.696;MAF_USDA=4.706
NC_035086.1	51225729	.	C	T	.	.	MAF_USDA=8.197
NC_035086.1	51225733	.	A	T	.	.	MAF_INRAE=25.949;MAF_USDA=4.098
NC_035086.1	51225747	.	A	T,G	.	.	MAF_INRAE=10.526
NC_035086.1	51225749	.	A	G	.	.	MAF_USDA=11.176
NC_035086.1	51225756	.	C	A	.	.	MAF_USDA=8.235
NC_035086.1	51225759	.	A	G	.	.	MAF_USDA=2.459
NC_035086.1	51225828	.	G	A	.	.	MAF_INRAE=8.228;MAF_USDA=25.0
NC_035086.1	51225877	.	T	A	.	.	MAF_INRAE=25.949;MAF_USDA=47.647
NC_035086.1	51225929	.	C	G	.	.	MAF_USDA=48.824
NC_035086.1	51225940	.	G	T	.	.	MAF_INRAE=25.949;MAF_USDA=48.235
NC_035086.1	51225959	.	A	C	.	.	MAF_USDA=47.647
NC_035086.1	51225965	.	G	T	.	.	MAF_USDA=2.459
NC_035086.1	51225968	.	A	C	.	.	MAF_USDA=47.647
NC_035086.1	51226003	.	A	T	.	.	MAF_INRAE=4.167;MAF_USDA=34.118
NC_035086.1	51226012	.	C	A	.	.	MAF_USDA=7.377
NC_035086.1	51226092	.	G	T	.	.	MAF_USDA=3.279
NC_035086.1	51226162	.	T	G	.	.	MAF_USDA=2.459
NC_035086.1	51226164	.	T	C	.	.	MAF_INRAE=25.949;MAF_USDA=48.824
NC_035086.1	51226184	.	A	C	.	.	MAF_USDA=3.279
NC_035086.1	51226193	.	G	A	.	.	MAF_USDA=3.279
NC_035086.1	51226352	.	G	A	.	.	MAF_USDA=12.353
NC_035086.1	51226406	.	G	T	.	.	MAF_INRAE=29.747;MAF_USDA=45.294
NC_035086.1	51226417	.	C	T	.	.	MAF_USDA=2.459
NC_035086.1	51226458	.	G	T	.	.	MAF_USDA=3.279
NC_035086.1	51226527	.	T	G	.	.	MAF_INRAE=27.848;MAF_USDA=15.294
NC_035086.1	51226528	.	T	C	.	.	MAF_INRAE=33.333;MAF_USDA=15.294
NC_035086.1	51226569	.	T	G	.	.	MAF_USDA=1.639
NC_035086.1	51226782	.	T	C	.	.	MAF_USDA=9.836
NC_035086.1	51226952	.	G	C	.	.	MAF_USDA=3.279
NC_035086.1	51226984	.	A	G	.	.	MAF_INRAE=27.215;MAF_USDA=45.882
NC_035086.1	51226987	.	G	T	.	.	MAF_USDA=9.016
NC_035086.1	51227113	.	C	T	.	.	MAF_USDA=3.279
NC_035086.1	51227143	.	C	T	.	.	MAF_USDA=8.824
NC_035086.1	51227191	.	G	A	.	.	MAF_INRAE=3.333;MAF_USDA=6.557
NC_035086.1	51227229	.	C	T	.	.	MAF_USDA=2.459
NC_035086.1	51227274	.	G	T	.	.	MAF_USDA=7.377
NC_035086.1	51227358	.	G	C	.	.	MAF_INRAE=10.759
NC_035086.1	51227367	.	T	G	.	.	MAF_USDA=2.5
NC_035086.1	51227382	.	G	A	.	.	MAF_USDA=2.459
NC_035086.1	51227532	.	A	T	.	.	MAF_USDA=4.918
NC_035086.1	51227607	.	A	T	.	.	MAF_USDA=3.279
NC_035086.1	51227639	.	T	A	.	.	MAF_USDA=2.459
NC_035086.1	51227640	.	T	G	.	.	MAF_INRAE=5.263;MAF_USDA=8.824
NC_035086.1	51227699	.	T	G	.	.	MAF_USDA=4.098
NC_035086.1	51227761	.	G	T	.	.	MAF_USDA=1.639
NC_035086.1	51227788	.	T	G	.	.	MAF_INRAE=30.833
NC_035086.1	51227818	.	T	G	.	.	MAF_INRAE=8.228;MAF_USDA=22.917
NC_035086.1	51227819	.	G	A	.	.	MAF_USDA=1.639
NC_035086.1	51227901	.	C	T	.	.	MAF_USDA=1.639
NC_035086.1	51227947	.	C	T	.	.	MAF_USDA=1.639
NC_035086.1	51227954	.	G	A	.	.	MAF_INRAE=4.167
NC_035086.1	51227957	.	T	G	.	.	MAF_INRAE=42.405;MAF_USDA=41.176
NC_035086.1	51227981	.	T	G	.	.	MAF_INRAE=11.392;MAF_USDA=2.459
NC_035086.1	51228031	.	C	A	.	.	MAF_INRAE=20.886;MAF_USDA=48.235
NC_035086.1	51228041	.	C	T	.	.	MAF_INRAE=20.886;MAF_USDA=48.235
NC_035086.1	51228043	.	T	A	.	.	MAF_USDA=1.639
NC_035086.1	51228060	.	A	T	.	.	MAF_INRAE=20.886;MAF_USDA=47.059
NC_035086.1	51228067	.	C	G	.	.	MAF_INRAE=20.886;MAF_USDA=47.059
NC_035086.1	51228122	.	C	G	.	.	MAF_INRAE=3.797;MAF_USDA=5.294
NC_035086.1	51228146	.	G	A	.	.	MAF_INRAE=20.886;MAF_USDA=45.882
NC_035086.1	51228185	.	A	G	.	.	MAF_USDA=3.279
NC_035086.1	51228208	.	C	T	.	.	MAF_INRAE=20.886;MAF_USDA=47.647
NC_035086.1	51228243	.	C	T	.	.	MAF_INRAE=46.835;MAF_USDA=47.647
NC_035086.1	51228276	.	G	A	.	.	MAF_USDA=4.118
NC_035086.1	51228319	.	C	T	.	.	MAF_INRAE=35.443;MAF_USDA=44.643
NC_035086.1	51228344	.	G	T	.	.	MAF_USDA=4.706
NC_035086.1	51228357	.	A	C	.	.	MAF_USDA=1.639
NC_035086.1	51228416	.	G	A	.	.	MAF_USDA=2.941
NC_035086.1	51228508	.	G	T	.	.	MAF_INRAE=34.81;MAF_USDA=48.235
NC_035086.1	51228511	.	A	C	.	.	MAF_INRAE=11.392;MAF_USDA=2.459
NC_035086.1	51228568	.	T	G	.	.	MAF_USDA=11.765
NC_035086.1	51228579	.	A	C	.	.	MAF_USDA=1.639
NC_035086.1	51228580	.	A	T	.	.	MAF_USDA=2.459
NC_035086.1	51228626	.	G	A	.	.	MAF_USDA=2.459
NC_035086.1	51228634	.	G	A	.	.	MAF_USDA=2.459
NC_035086.1	51228635	.	A	T	.	.	MAF_USDA=4.118
NC_035086.1	51228677	.	A	T	.	.	MAF_INRAE=37.5
NC_035086.1	51228683	.	T	G	.	.	MAF_USDA=10.417
NC_035086.1	51228684	.	G	T	.	.	MAF_USDA=33.333
NC_035086.1	51228685	.	G	T	.	.	MAF_USDA=33.333
NC_035086.1	51228686	.	G	T	.	.	MAF_USDA=37.5
NC_035086.1	51228687	.	G	T	.	.	MAF_USDA=37.5
NC_035086.1	51228737	.	C	T	.	.	MAF_INRAE=35.443;MAF_USDA=43.529
NC_035086.1	51228864	.	G	A	.	.	MAF_USDA=4.098
NC_035086.1	51228888	.	A	G	.	.	MAF_USDA=1.639
NC_035086.1	51228891	.	C	G	.	.	MAF_INRAE=14.557
NC_035086.1	51228899	.	A	G	.	.	MAF_USDA=3.279
NC_035086.1	51228909	.	A	G	.	.	MAF_USDA=37.059
NC_035086.1	51228953	.	A	G	.	.	MAF_USDA=2.459
NC_035086.1	51229046	.	G	A	.	.	MAF_INRAE=8.228;MAF_USDA=9.412
NC_035086.1	51229067	.	G	A	.	.	MAF_INRAE=27.215;MAF_USDA=35.882
NC_035086.1	51229069	.	A	C	.	.	MAF_INRAE=30.833
NC_035086.1	51229104	.	A	C	.	.	MAF_USDA=1.639
NC_035086.1	51229108	.	G	T	.	.	MAF_USDA=1.639
NC_035086.1	51229133	.	C	G	.	.	MAF_INRAE=7.595;MAF_USDA=7.059
NC_035086.1	51229201	.	A	T	.	.	MAF_USDA=1.639
NC_035086.1	51229225	.	A	T	.	.	MAF_INRAE=13.291;MAF_USDA=46.471
NC_035086.1	51229232	.	A	G	.	.	MAF_INRAE=13.291;MAF_USDA=47.059
NC_035086.1	51229255	.	T	A	.	.	MAF_INRAE=8.861;MAF_USDA=14.583
NC_035086.1	51229285	.	G	T	.	.	MAF_INRAE=13.291;MAF_USDA=10.656
NC_035086.1	51229349	.	T	A	.	.	MAF_USDA=3.529
NC_035086.1	51229465	.	G	A	.	.	MAF_INRAE=13.924;MAF_USDA=45.882
NC_035086.1	51229473	.	T	C	.	.	MAF_INRAE=13.924;MAF_USDA=42.941
NC_035086.1	51229484	.	A	T	.	.	MAF_USDA=5.294
NC_035086.1	51229515	.	A	C	.	.	MAF_INRAE=14.557;MAF_USDA=7.377
NC_035086.1	51229517	.	T	A	.	.	MAF_USDA=2.459
NC_035086.1	51229518	.	T	G	.	.	MAF_USDA=3.279
NC_035086.1	51229535	.	C	T	.	.	MAF_USDA=1.639
NC_035086.1	51229536	.	G	A	.	.	MAF_USDA=4.098
NC_035086.1	51229666	.	C	A	.	.	MAF_INRAE=8.861;MAF_USDA=12.941
NC_035086.1	51229676	.	C	T	.	.	MAF_USDA=1.667
NC_035086.1	51229691	.	A	G	.	.	MAF_USDA=3.571
NC_035086.1	51229698	.	G	T	.	.	MAF_USDA=2.459
NC_035086.1	51229706	.	T	C	.	.	MAF_INRAE=13.291;MAF_USDA=41.765
NC_035086.1	51229747	.	C	G	.	.	MAF_USDA=1.639
NC_035086.1	51229757	.	T	A	.	.	MAF_USDA=4.918
NC_035086.1	51229758	.	C	T	.	.	MAF_USDA=22.917
NC_035086.1	51229767	.	C	T	.	.	MAF_INRAE=5.263
NC_035086.1	51229788	.	T	A	.	.	MAF_USDA=1.639
NC_035086.1	51229807	.	A	T	.	.	MAF_USDA=25.0
NC_035086.1	51229808	.	A	T	.	.	MAF_USDA=25.0
NC_035086.1	51229877	.	A	C	.	.	MAF_INRAE=13.291;MAF_USDA=41.765
NC_035086.1	51229903	.	G	A	.	.	MAF_INRAE=3.333;MAF_USDA=1.639
NC_035086.1	51229905	.	G	T	.	.	MAF_INRAE=3.333;MAF_USDA=1.639
NC_035086.1	51229906	.	A	G	.	.	MAF_INRAE=3.333;MAF_USDA=1.639
NC_035086.1	51229940	.	C	A	.	.	MAF_USDA=1.639
NC_035086.1	51229951	.	G	A	.	.	MAF_INRAE=3.333;MAF_USDA=2.459
NC_035086.1	51230049	.	C	A	.	.	MAF_USDA=2.459
NC_035086.1	51230070	.	G	T	.	.	MAF_USDA=4.918
NC_035086.1	51230160	.	C	A	.	.	MAF_USDA=2.459
NC_035086.1	51230188	.	C	T	.	.	MAF_USDA=2.459
NC_035086.1	51230206	.	C	T	.	.	MAF_USDA=2.083
NC_035086.1	51230207	.	G	T	.	.	MAF_INRAE=14.557
NC_035086.1	51230211	.	A	C	.	.	MAF_USDA=1.639
NC_035086.1	51230215	.	T	C	.	.	MAF_INRAE=13.291;MAF_USDA=39.412
NC_035086.1	51230249	.	T	A	.	.	MAF_INRAE=8.228;MAF_USDA=25.0
NC_035086.1	51230459	.	G	A	.	.	MAF_INRAE=14.557;MAF_USDA=40.588
NC_035086.1	51230493	.	A	C	.	.	MAF_INRAE=13.924;MAF_USDA=40.0
NC_035086.1	51230589	.	C	T	.	.	MAF_INRAE=10.759;MAF_USDA=1.639
NC_035086.1	51230628	.	A	T	.	.	MAF_USDA=7.377
NC_035086.1	51230634	.	C	T	.	.	MAF_USDA=2.941
NC_035086.1	51230675	.	C	A	.	.	MAF_INRAE=14.557
NC_035086.1	51230746	.	G	C	.	.	MAF_USDA=6.557
NC_035086.1	51230747	.	G	T	.	.	MAF_INRAE=2.5;MAF_USDA=3.279
NC_035086.1	51230854	.	C	A	.	.	MAF_INRAE=14.557;MAF_USDA=47.647
NC_035086.1	51230855	.	A	G	.	.	MAF_INRAE=17.5;MAF_USDA=47.647
NC_035086.1	51230879	.	C	T	.	.	MAF_INRAE=10.759
NC_035086.1	51230880	.	A	G	.	.	MAF_USDA=7.5
NC_035086.1	51230884	.	G	T	.	.	MAF_USDA=7.5
NC_035086.1	51230941	.	G	C	.	.	MAF_INRAE=14.557;MAF_USDA=46.471
NC_035086.1	51230992	.	C	G	.	.	MAF_USDA=5.738
NC_035086.1	51230997	.	A	T	.	.	MAF_INRAE=3.797;MAF_USDA=8.824
NC_035086.1	51231019	.	C	T	.	.	MAF_INRAE=10.759
NC_035086.1	51231037	.	A	T	.	.	MAF_INRAE=12.025;MAF_USDA=47.024
NC_035086.1	51231675	.	T	A	.	.	MAF_USDA=10.417
NC_035086.1	51231727	.	A	G	.	.	MAF_INRAE=8.228
NC_035086.1	51231742	.	C	T	.	.	MAF_INRAE=17.5
NC_035086.1	51231743	.	T	G	.	.	MAF_INRAE=17.5
NC_035086.1	51231766	.	G	T	.	.	MAF_USDA=3.529
NC_035086.1	51231788	.	G	C	.	.	MAF_INRAE=10.759;MAF_USDA=1.667
NC_035086.1	51231876	.	T	A	.	.	MAF_INRAE=14.557
NC_035086.1	51231878	.	T	A	.	.	MAF_USDA=1.639
NC_035086.1	51231888	.	G	A	.	.	MAF_INRAE=4.167
NC_035086.1	51232032	.	C	T	.	.	MAF_USDA=7.059
NC_035086.1	51232082	.	T	C	.	.	MAF_USDA=7.059
NC_035086.1	51232117	.	G	C	.	.	MAF_USDA=2.459
NC_035086.1	51232135	.	G	C	.	.	MAF_INRAE=15.19;MAF_USDA=20.492
NC_035086.1	51232164	.	T	A	.	.	MAF_INRAE=15.19;MAF_USDA=10.656
NC_035086.1	51232211	.	A	G	.	.	MAF_USDA=7.377
NC_035086.1	51232216	.	G	A	.	.	MAF_INRAE=4.167
NC_035086.1	51232275	.	G	T	.	.	MAF_INRAE=5.063
NC_035086.1	51232369	.	T	G	.	.	MAF_USDA=3.279
NC_035086.1	51232382	.	A	T	.	.	MAF_USDA=4.098
NC_035086.1	51232438	.	A	G	.	.	MAF_USDA=10.417
NC_035086.1	51232444	.	T	C	.	.	MAF_USDA=10.417
NC_035086.1	51232445	.	A	G	.	.	MAF_USDA=14.706
NC_035086.1	51232446	.	C	T	.	.	MAF_USDA=3.279
NC_035086.1	51232455	.	A	T	.	.	MAF_USDA=7.647
NC_035086.1	51232566	.	A	C	.	.	MAF_INRAE=10.127
NC_035086.1	51232572	.	C	A	.	.	MAF_USDA=2.5
NC_035086.1	51232573	.	A	C	.	.	MAF_USDA=17.5
NC_035086.1	51232595	.	C	A	.	.	MAF_USDA=1.786
NC_035086.1	51232629	.	A	G	.	.	MAF_USDA=5.738
NC_035086.1	51232643	.	C	T	.	.	MAF_INRAE=1.667
NC_035086.1	51232646	.	C	A	.	.	MAF_INRAE=1.667
NC_035086.1	51232671	.	T	G	.	.	MAF_INRAE=19.167;MAF_USDA=29.167
NC_035086.1	51232679	.	G	T	.	.	MAF_INRAE=15.833
NC_035086.1	51232683	.	G	T	.	.	MAF_INRAE=16.667
NC_035086.1	51232701	.	A	C	.	.	MAF_INRAE=15.0
NC_035086.1	51232708	.	A	G	.	.	MAF_INRAE=14.167;MAF_USDA=18.75
NC_035086.1	51232709	.	T	A	.	.	MAF_INRAE=10.833
NC_035086.1	51232716	.	T	C	.	.	MAF_INRAE=11.667
NC_035086.1	51232726	.	C	T	.	.	MAF_INRAE=11.667
NC_035086.1	51232735	.	G	C	.	.	MAF_INRAE=11.667
NC_035086.1	51232753	.	T	A	.	.	MAF_USDA=5.882
NC_035086.1	51232758	.	A	G	.	.	MAF_INRAE=7.5
NC_035086.1	51232762	.	C	T	.	.	MAF_USDA=4.706
NC_035086.1	51232764	.	T	G	.	.	MAF_INRAE=8.333
NC_035086.1	51232777	.	C	A	.	.	MAF_INRAE=5.833;MAF_USDA=25.0
NC_035086.1	51232785	.	A	G	.	.	MAF_USDA=7.059
NC_035086.1	51232974	.	A	T	.	.	MAF_USDA=4.167
NC_035086.1	51233030	.	C	T	.	.	MAF_USDA=3.279
NC_035086.1	51233048	.	C	A	.	.	MAF_INRAE=48.333;MAF_USDA=11.176
NC_035086.1	51233051	.	G	A	.	.	MAF_INRAE=5.0;MAF_USDA=39.412
NC_035086.1	51233067	.	G	A	.	.	MAF_USDA=1.639
NC_035086.1	51233231	.	T	G	.	.	MAF_USDA=23.529
NC_035086.1	51233239	.	C	T	.	.	MAF_USDA=1.639
NC_035086.1	51233253	.	C	T	.	.	MAF_USDA=2.459
NC_035086.1	51233343	.	C	T	.	.	MAF_USDA=2.083
NC_035086.1	51233377	.	C	T	.	.	MAF_USDA=2.459
NC_035086.1	51233423	.	T	G	.	.	MAF_USDA=34.118
NC_035086.1	51233431	.	C	A	.	.	MAF_INRAE=17.722;MAF_USDA=47.059
NC_035086.1	51233465	.	A	C	.	.	MAF_INRAE=34.167
NC_035086.1	51233582	.	T	C	.	.	MAF_USDA=34.118
NC_035086.1	51233590	.	T	G	.	.	MAF_USDA=34.118
NC_035086.1	51233602	.	G	A	.	.	MAF_INRAE=15.19;MAF_USDA=34.706
NC_035086.1	51233660	.	T	C	.	.	MAF_USDA=34.706
NC_035086.1	51233663	.	G	T	.	.	MAF_USDA=2.459
NC_035086.1	51233695	.	C	T	.	.	MAF_USDA=1.639
NC_035086.1	51233754	.	G	T	.	.	MAF_INRAE=5.263
NC_035086.1	51233757	.	G	C	.	.	MAF_USDA=7.647
NC_035086.1	51233773	.	G	A	.	.	MAF_USDA=7.377
NC_035086.1	51233798	.	T	A	.	.	MAF_USDA=2.083
NC_035086.1	51233833	.	T	A	.	.	MAF_USDA=2.459
NC_035086.1	51233953	.	A	C	.	.	MAF_USDA=3.279
NC_035086.1	51234042	.	T	C	.	.	MAF_INRAE=24.684;MAF_USDA=4.098
NC_035086.1	51234123	.	C	T	.	.	MAF_USDA=1.639
NC_035086.1	51234243	.	A	T	.	.	MAF_USDA=17.059
NC_035086.1	51234252	.	T	A	.	.	MAF_INRAE=35.443;MAF_USDA=31.765
NC_035086.1	51234281	.	G	T	.	.	MAF_INRAE=29.114;MAF_USDA=43.529
NC_035086.1	51234329	.	G	A	.	.	MAF_USDA=2.459
NC_035086.1	51234370	.	T	A	.	.	MAF_USDA=1.639
NC_035086.1	51234405	.	T	C	.	.	MAF_USDA=4.098
NC_035086.1	51234482	.	A	G	.	.	MAF_USDA=8.197
NC_035086.1	51234492	.	G	A	.	.	MAF_INRAE=12.658;MAF_USDA=27.647
NC_035086.1	51234558	.	T	A	.	.	MAF_USDA=4.118
NC_035086.1	51234577	.	C	T	.	.	MAF_INRAE=38.608;MAF_USDA=6.557
NC_035086.1	51234736	.	G	T	.	.	MAF_USDA=42.941
NC_035086.1	51235468	.	G	T	.	.	MAF_USDA=41.667
NC_035086.1	51235502	.	G	T	.	.	MAF_USDA=1.639
NC_035086.1	51235510	.	G	A	.	.	MAF_USDA=7.377
NC_035086.1	51235566	.	C	A	.	.	MAF_INRAE=5.263;MAF_USDA=34.118
NC_035086.1	51235684	.	C	A	.	.	MAF_USDA=1.639
NC_035086.1	51235719	.	G	T	.	.	MAF_INRAE=6.667;MAF_USDA=3.279
NC_035086.1	51235775	.	A	T	.	.	MAF_USDA=2.083
NC_035086.1	51235788	.	T	G	.	.	MAF_INRAE=4.167;MAF_USDA=17.213
NC_035086.1	51235876	.	C	A	.	.	MAF_INRAE=13.924;MAF_USDA=35.294
NC_035086.1	51235924	.	T	A	.	.	MAF_USDA=1.639
NC_035086.1	51235974	.	C	A	.	.	MAF_USDA=5.882
NC_035086.1	51235983	.	C	T	.	.	MAF_INRAE=11.667
NC_035086.1	51236084	.	A	C	.	.	MAF_INRAE=13.924;MAF_USDA=34.706
NC_035086.1	51236093	.	C	A,T	.	.	MAF_INRAE=10.759;MAF_USDA=1.639
NC_035086.1	51236168	.	G	A	.	.	MAF_USDA=7.377
NC_035086.1	51236268	.	G	A	.	.	MAF_INRAE=14.557;MAF_USDA=47.647
NC_035086.1	51236276	.	G	C	.	.	MAF_INRAE=14.557;MAF_USDA=10.417
NC_035086.1	51236404	.	C	T	.	.	MAF_INRAE=4.167;MAF_USDA=1.639
NC_035086.1	51236410	.	A	C	.	.	MAF_USDA=7.647
NC_035086.1	51236494	.	T	C	.	.	MAF_USDA=2.459
NC_035086.1	51236511	.	G	T	.	.	MAF_INRAE=5.263;MAF_USDA=46.471
NC_035086.1	51236513	.	C	G	.	.	MAF_USDA=1.639
NC_035086.1	51236515	.	A	C	.	.	MAF_USDA=2.459
NC_035086.1	51236540	.	C	A	.	.	MAF_USDA=12.295
NC_035086.1	51236546	.	C	T	.	.	MAF_INRAE=5.263
NC_035086.1	51236547	.	A	G	.	.	MAF_USDA=22.941
NC_035086.1	51236555	.	C	A	.	.	MAF_USDA=1.639
NC_035086.1	51237690	.	T	C	.	.	MAF_USDA=27.647
NC_035086.1	51237718	.	A	G	.	.	MAF_USDA=21.765
NC_035086.1	51237730	.	A	G	.	.	MAF_USDA=22.353
NC_035086.1	51237825	.	C	A	.	.	MAF_USDA=17.647
NC_035086.1	51237859	.	G	T	.	.	MAF_USDA=4.098
NC_035086.1	51237945	.	A	G	.	.	MAF_USDA=18.235
NC_035086.1	51237972	.	C	T	.	.	MAF_INRAE=11.392;MAF_USDA=32.353
NC_035086.1	51238022	.	T	G	.	.	MAF_INRAE=17.089;MAF_USDA=35.294
NC_035086.1	51238046	.	G	A	.	.	MAF_INRAE=7.595;MAF_USDA=18.824
NC_035086.1	51238154	.	T	C	.	.	MAF_USDA=3.279
NC_035086.1	51238278	.	A	C	.	.	MAF_INRAE=11.392;MAF_USDA=27.059
NC_035086.1	51238341	.	G	A	.	.	MAF_USDA=2.459
NC_035086.1	51238343	.	A	G	.	.	MAF_USDA=4.918
NC_035086.1	51238367	.	C	T	.	.	MAF_USDA=1.639
NC_035086.1	51238407	.	G	C	.	.	MAF_USDA=4.118
NC_035086.1	51238433	.	G	A	.	.	MAF_INRAE=10.759;MAF_USDA=1.176
NC_035086.1	51238462	.	A	T	.	.	MAF_INRAE=22.152;MAF_USDA=38.824
NC_035086.1	51238567	.	C	T	.	.	MAF_INRAE=29.114;MAF_USDA=18.824
NC_035086.1	51238583	.	A	T	.	.	MAF_USDA=3.279
NC_035086.1	51238689	.	T	G	.	.	MAF_USDA=43.75
NC_035086.1	51238691	.	G	T	.	.	MAF_USDA=39.583
NC_035086.1	51238692	.	G	T	.	.	MAF_INRAE=3.333
NC_035086.1	51238698	.	G	A	.	.	MAF_USDA=2.083
NC_035086.1	51238823	.	G	A	.	.	MAF_USDA=1.639
NC_035086.1	51238834	.	T	C	.	.	MAF_INRAE=35.0
NC_035086.1	51238844	.	T	C	.	.	MAF_INRAE=34.167
NC_035086.1	51238850	.	C	G	.	.	MAF_USDA=22.917
NC_035086.1	51238858	.	C	T	.	.	MAF_INRAE=30.833
NC_035086.1	51238867	.	C	T	.	.	MAF_INRAE=30.833
NC_035086.1	51238868	.	A	G	.	.	MAF_INRAE=30.833
NC_035086.1	51238892	.	G	A	.	.	MAF_INRAE=24.167
NC_035086.1	51238922	.	A	T	.	.	MAF_INRAE=15.0
NC_035086.1	51238923	.	T	C	.	.	MAF_INRAE=15.0
NC_035086.1	51238928	.	G	A	.	.	MAF_INRAE=15.833
NC_035086.1	51238929	.	C	A	.	.	MAF_INRAE=15.833
NC_035086.1	51238931	.	T	C	.	.	MAF_USDA=4.098
NC_035086.1	51238935	.	T	C	.	.	MAF_INRAE=19.167
NC_035086.1	51238946	.	C	A	.	.	MAF_INRAE=25.0
NC_035086.1	51238947	.	A	T	.	.	MAF_INRAE=26.667
NC_035086.1	51238950	.	G	T	.	.	MAF_INRAE=25.0
NC_035086.1	51238962	.	G	A	.	.	MAF_INRAE=13.333
NC_035086.1	51238966	.	C	A	.	.	MAF_INRAE=12.5
NC_035086.1	51238975	.	C	T	.	.	MAF_INRAE=10.0
NC_035086.1	51238978	.	A	G	.	.	MAF_INRAE=10.0
NC_035086.1	51238982	.	A	C	.	.	MAF_INRAE=10.0;MAF_USDA=2.459
NC_035086.1	51238985	.	T	C	.	.	MAF_INRAE=10.0
NC_035086.1	51238998	.	T	A	.	.	MAF_INRAE=10.833
NC_035086.1	51239010	.	C	T	.	.	MAF_USDA=3.279
NC_035086.1	51239011	.	G	A	.	.	MAF_INRAE=10.833
NC_035086.1	51239028	.	C	T	.	.	MAF_INRAE=11.667
NC_035086.1	51239036	.	G	A	.	.	MAF_INRAE=12.5
NC_035086.1	51239037	.	T	A	.	.	MAF_INRAE=12.5
NC_035086.1	51239042	.	T	C	.	.	MAF_INRAE=12.5
NC_035086.1	51239046	.	C	A	.	.	MAF_INRAE=10.833
NC_035086.1	51239053	.	C	T	.	.	MAF_INRAE=10.0
NC_035086.1	51239074	.	A	T	.	.	MAF_INRAE=7.5
NC_035086.1	51239075	.	G	A	.	.	MAF_INRAE=5.263;MAF_USDA=4.167
NC_035086.1	51239078	.	T	G	.	.	MAF_INRAE=7.5
NC_035086.1	51239098	.	A	G	.	.	MAF_INRAE=2.5
NC_035086.1	51239101	.	T	G	.	.	MAF_INRAE=2.5
NC_035086.1	51239107	.	C	T	.	.	MAF_USDA=1.639
NC_035086.1	51239108	.	G	A	.	.	MAF_INRAE=4.167
NC_035086.1	51239120	.	A	T	.	.	MAF_INRAE=1.667
NC_035086.1	51239121	.	A	G	.	.	MAF_INRAE=1.667
NC_035086.1	51239125	.	A	T	.	.	MAF_INRAE=1.667
NC_035086.1	51239273	.	A	T	.	.	MAF_INRAE=3.333
NC_035086.1	51239326	.	T	C	.	.	MAF_USDA=4.098
NC_035086.1	51239410	.	T	C	.	.	MAF_INRAE=22.152;MAF_USDA=39.412
NC_035086.1	51239464	.	G	A	.	.	MAF_USDA=9.412
NC_035086.1	51239560	.	C	T	.	.	MAF_USDA=1.639
NC_035086.1	51239570	.	C	T	.	.	MAF_INRAE=2.5;MAF_USDA=3.279
NC_035086.1	51239616	.	G	A	.	.	MAF_USDA=3.279
NC_035086.1	51239644	.	G	A	.	.	MAF_USDA=7.059
NC_035086.1	51239653	.	A	G	.	.	MAF_USDA=4.098
NC_035086.1	51239663	.	T	A	.	.	MAF_USDA=12.5
NC_035086.1	51239732	.	G	T	.	.	MAF_USDA=5.085
NC_035086.1	51239750	.	C	A	.	.	MAF_INRAE=15.789;MAF_USDA=35.714
NC_035086.1	51239812	.	A	G	.	.	MAF_USDA=22.917
NC_035086.1	51239865	.	A	T	.	.	MAF_INRAE=21.053;MAF_USDA=18.824
NC_035086.1	51239879	.	C	A	.	.	MAF_INRAE=15.789;MAF_USDA=38.235
NC_035086.1	51239964	.	C	A	.	.	MAF_INRAE=10.759;MAF_USDA=16.393
NC_035086.1	51239968	.	C	T	.	.	MAF_INRAE=22.152;MAF_USDA=35.246
NC_035086.1	51240015	.	G	T	.	.	MAF_INRAE=4.167
NC_035086.1	51240023	.	T	C	.	.	MAF_USDA=1.639
NC_035086.1	51240055	.	A	G	.	.	MAF_USDA=2.459
NC_035086.1	51240130	.	C	T	.	.	MAF_INRAE=4.167
NC_035086.1	51240142	.	G	A	.	.	MAF_INRAE=10.759
NC_035086.1	51240144	.	A	T	.	.	MAF_INRAE=23.418;MAF_USDA=38.824
NC_035086.1	51240159	.	C	T	.	.	MAF_INRAE=10.759;MAF_USDA=1.765
NC_035086.1	51240249	.	C	A	.	.	MAF_USDA=22.131
NC_035086.1	51240325	.	A	C	.	.	MAF_INRAE=11.392;MAF_USDA=42.353
NC_035086.1	51240328	.	C	T	.	.	MAF_USDA=2.459
NC_035086.1	51240425	.	G	T	.	.	MAF_INRAE=22.152;MAF_USDA=38.824
NC_035086.1	51240454	.	A	T	.	.	MAF_USDA=1.667
NC_035086.1	51240468	.	C	T	.	.	MAF_INRAE=22.152;MAF_USDA=38.69
NC_035086.1	51240476	.	G	T	.	.	MAF_INRAE=22.152;MAF_USDA=37.5
NC_035086.1	51240521	.	G	A	.	.	MAF_USDA=2.5
NC_035086.1	51240595	.	A	C	.	.	MAF_INRAE=22.785;MAF_USDA=39.157
NC_035086.1	51240642	.	A	G	.	.	MAF_INRAE=21.519;MAF_USDA=39.157
NC_035086.1	51240720	.	T	C	.	.	MAF_USDA=1.667
NC_035086.1	51240729	.	T	G	.	.	MAF_USDA=18.452
NC_035086.1	51240736	.	G	A	.	.	MAF_INRAE=22.152;MAF_USDA=39.881
NC_035086.1	51240884	.	C	T	.	.	MAF_USDA=4.098
NC_035086.1	51240942	.	G	C	.	.	MAF_INRAE=22.785;MAF_USDA=39.759
NC_035086.1	51240969	.	G	A	.	.	MAF_INRAE=22.785;MAF_USDA=40.361
NC_035086.1	51240977	.	T	A	.	.	MAF_INRAE=22.785;MAF_USDA=39.759
NC_035086.1	51240981	.	A	G	.	.	MAF_INRAE=25.0;MAF_USDA=39.759
NC_035086.1	51241063	.	T	C	.	.	MAF_INRAE=22.785;MAF_USDA=38.824
NC_035086.1	51241103	.	C	G	.	.	MAF_USDA=18.033
NC_035086.1	51241141	.	C	G	.	.	MAF_INRAE=22.152;MAF_USDA=38.824
NC_035086.1	51241164	.	T	C	.	.	MAF_USDA=3.279
NC_035086.1	51241272	.	G	T	.	.	MAF_INRAE=22.152;MAF_USDA=38.824
NC_035086.1	51241332	.	A	G	.	.	MAF_USDA=7.377
NC_035086.1	51241347	.	C	A,T	.	.	MAF_INRAE=15.789
NC_035086.1	51241348	.	G	A	.	.	MAF_USDA=1.695
NC_035086.1	51241394	.	G	A	.	.	MAF_INRAE=22.152;MAF_USDA=34.94
NC_035086.1	51241419	.	G	A	.	.	MAF_USDA=2.542
NC_035086.1	51241431	.	A	G	.	.	MAF_INRAE=24.684;MAF_USDA=25.904
NC_035086.1	51241486	.	T	G	.	.	MAF_USDA=22.917
NC_035086.1	51241497	.	G	A	.	.	MAF_USDA=12.712
NC_035086.1	51241543	.	C	T	.	.	MAF_INRAE=15.823;MAF_USDA=31.325
NC_035086.1	51241544	.	G	A	.	.	MAF_INRAE=21.519;MAF_USDA=33.735
NC_035086.1	51241573	.	G	T	.	.	MAF_INRAE=16.456;MAF_USDA=31.325
NC_035086.1	51241579	.	A	T	.	.	MAF_USDA=3.39
NC_035086.1	51241637	.	T	A	.	.	MAF_INRAE=15.789
NC_035086.1	51241642	.	G	A	.	.	MAF_INRAE=37.342;MAF_USDA=28.235
NC_035086.1	51241725	.	T	A	.	.	MAF_USDA=3.279
NC_035086.1	51241753	.	G	T	.	.	MAF_INRAE=3.333;MAF_USDA=45.882
NC_035086.1	51241812	.	C	T	.	.	MAF_INRAE=6.962;MAF_USDA=5.882
NC_035086.1	51241992	.	A	G	.	.	MAF_INRAE=10.833;MAF_USDA=38.824
NC_035086.1	51242063	.	G	A	.	.	MAF_INRAE=3.797;MAF_USDA=4.706
NC_035086.1	51242106	.	C	T	.	.	MAF_INRAE=6.667;MAF_USDA=18.824
NC_035086.1	51242148	.	G	A	.	.	MAF_USDA=4.098
NC_035086.1	51242346	.	A	C	.	.	MAF_INRAE=10.0;MAF_USDA=37.059
NC_035086.1	51242356	.	C	T	.	.	MAF_INRAE=5.833;MAF_USDA=30.588
NC_035086.1	51242361	.	C	T	.	.	MAF_INRAE=5.833;MAF_USDA=45.238
NC_035086.1	51242380	.	A	C	.	.	MAF_USDA=13.69
NC_035086.1	51242381	.	T	A	.	.	MAF_USDA=13.69
NC_035086.1	51242382	.	T	G	.	.	MAF_USDA=13.69
NC_035086.1	51242383	.	G	A	.	.	MAF_USDA=13.69
NC_035086.1	51242400	.	C	A	.	.	MAF_USDA=7.143
NC_035086.1	51242438	.	A	C	.	.	MAF_INRAE=4.167
NC_035086.1	51242446	.	T	A	.	.	MAF_INRAE=6.667;MAF_USDA=30.588
NC_035086.1	51242447	.	A	T	.	.	MAF_USDA=19.672
NC_035086.1	51242501	.	T	A	.	.	MAF_USDA=1.639
NC_035086.1	51242549	.	A	G	.	.	MAF_INRAE=6.667;MAF_USDA=31.176
NC_035086.1	51242618	.	C	T	.	.	MAF_INRAE=6.667;MAF_USDA=30.588
NC_035086.1	51242619	.	A	T	.	.	MAF_INRAE=6.667;MAF_USDA=30.588
NC_035086.1	51242682	.	C	A	.	.	MAF_INRAE=6.667;MAF_USDA=45.294
NC_035086.1	51242687	.	C	T	.	.	MAF_INRAE=10.833;MAF_USDA=42.941
NC_035086.1	51242828	.	C	T	.	.	MAF_USDA=1.639
NC_035086.1	51242852	.	A	C	.	.	MAF_USDA=2.459
NC_035086.1	51242898	.	G	T	.	.	MAF_INRAE=8.333;MAF_USDA=5.833
NC_035086.1	51242958	.	T	A	.	.	MAF_INRAE=6.667;MAF_USDA=29.167
NC_035086.1	51243011	.	C	T	.	.	MAF_USDA=2.459
NC_035086.1	51243021	.	G	T	.	.	MAF_USDA=3.529
NC_035086.1	51243078	.	G	T	.	.	MAF_USDA=2.459
NC_035086.1	51243085	.	G	A	.	.	MAF_USDA=4.918
NC_035086.1	51243086	.	C	T	.	.	MAF_USDA=20.492
NC_035086.1	51243144	.	A	T	.	.	MAF_USDA=2.459
NC_035086.1	51243158	.	C	A	.	.	MAF_USDA=1.639
NC_035086.1	51243161	.	T	A	.	.	MAF_USDA=4.918
NC_035086.1	51243296	.	G	C	.	.	MAF_USDA=18.852
NC_035086.1	51243357	.	T	C	.	.	MAF_INRAE=6.667;MAF_USDA=43.529
NC_035086.1	51243377	.	C	T	.	.	MAF_INRAE=4.167;MAF_USDA=9.016
NC_035086.1	51243444	.	A	C	.	.	MAF_USDA=1.639
NC_035086.1	51243475	.	G	T	.	.	MAF_INRAE=28.481;MAF_USDA=25.0
NC_035086.1	51243517	.	T	G	.	.	MAF_USDA=5.294
NC_035086.1	51243597	.	G	T	.	.	MAF_USDA=2.459
NC_035086.1	51243691	.	G	A	.	.	MAF_USDA=22.131
NC_035086.1	51244682	.	A	G	.	.	MAF_USDA=32.787
NC_035086.1	51244697	.	G	A	.	.	MAF_USDA=10.417
NC_035086.1	51244932	.	A	G	.	.	MAF_USDA=10.656
NC_035086.1	51245003	.	T	C	.	.	MAF_INRAE=21.053
NC_035086.1	51245006	.	G	A	.	.	MAF_USDA=3.279
NC_035086.1	51245022	.	A	G	.	.	MAF_INRAE=7.5;MAF_USDA=3.279
NC_035086.1	51245083	.	G	T	.	.	MAF_INRAE=8.228;MAF_USDA=5.294
NC_035086.1	51245113	.	G	T	.	.	MAF_USDA=3.279
NC_035086.1	51245116	.	A	C	.	.	MAF_USDA=8.824
NC_035086.1	51245223	.	G	A	.	.	MAF_USDA=21.765
NC_035086.1	51245254	.	G	A	.	.	MAF_USDA=1.639
NC_035086.1	51245308	.	G	C	.	.	MAF_INRAE=4.167
NC_035086.1	51245362	.	T	G	.	.	MAF_INRAE=36.709;MAF_USDA=21.176
NC_035086.1	51245385	.	A	C	.	.	MAF_USDA=1.639
NC_035086.1	51245429	.	T	G	.	.	MAF_INRAE=12.658;MAF_USDA=16.471
NC_035086.1	51245566	.	G	A	.	.	MAF_USDA=1.639
NC_035086.1	51245597	.	G	C	.	.	MAF_USDA=27.059
NC_035086.1	51245630	.	A	T	.	.	MAF_USDA=10.656
NC_035086.1	51245721	.	C	A	.	.	MAF_INRAE=35.443;MAF_USDA=24.118
NC_035086.1	51245743	.	C	T	.	.	MAF_INRAE=29.747;MAF_USDA=21.765
NC_035086.1	51245788	.	G	A	.	.	MAF_USDA=1.639
NC_035086.1	51245819	.	C	G	.	.	MAF_INRAE=4.167
NC_035086.1	51245842	.	G	T	.	.	MAF_INRAE=36.076;MAF_USDA=37.647
NC_035086.1	51245913	.	A	T	.	.	MAF_USDA=1.639
NC_035086.1	51245922	.	A	T	.	.	MAF_USDA=35.417
NC_035086.1	51245924	.	A	C	.	.	MAF_USDA=2.459
NC_035086.1	51245975	.	T	C	.	.	MAF_USDA=1.639
NC_035086.1	51245979	.	C	T	.	.	MAF_INRAE=20.253;MAF_USDA=5.738
NC_035086.1	51246069	.	A	C	.	.	MAF_INRAE=35.443;MAF_USDA=21.765
NC_035086.1	51246078	.	C	A	.	.	MAF_USDA=2.459
NC_035086.1	51246136	.	C	T	.	.	MAF_INRAE=5.0;MAF_USDA=3.529
NC_035086.1	51246159	.	A	G	.	.	MAF_INRAE=22.785;MAF_USDA=20.588
NC_035086.1	51246290	.	T	C	.	.	MAF_USDA=11.475
NC_035086.1	51246300	.	A	G	.	.	MAF_USDA=12.295
NC_035086.1	51246337	.	A	G	.	.	MAF_USDA=26.23
NC_035086.1	51246345	.	G	T	.	.	MAF_USDA=30.0
NC_035086.1	51246358	.	G	A	.	.	MAF_USDA=4.918
NC_035086.1	51246377	.	G	A	.	.	MAF_USDA=1.639
NC_035086.1	51246393	.	G	T	.	.	MAF_USDA=39.412
NC_035086.1	51246404	.	G	T	.	.	MAF_INRAE=29.747;MAF_USDA=25.294
NC_035086.1	51246411	.	A	T	.	.	MAF_INRAE=8.333;MAF_USDA=6.557
NC_035086.1	51246420	.	T	A	.	.	MAF_USDA=32.941
NC_035086.1	51246423	.	C	A	.	.	MAF_INRAE=8.333;MAF_USDA=6.557
NC_035086.1	51246435	.	T	A	.	.	MAF_USDA=1.639
NC_035086.1	51246503	.	T	G	.	.	MAF_USDA=1.639
NC_035086.1	51246539	.	G	T	.	.	MAF_USDA=1.639
NC_035086.1	51246547	.	A	T	.	.	MAF_INRAE=32.911;MAF_USDA=25.294
NC_035086.1	51246548	.	C	T	.	.	MAF_USDA=1.639
NC_035086.1	51246566	.	A	C	.	.	MAF_USDA=2.459
NC_035086.1	51246575	.	T	C	.	.	MAF_USDA=39.412
NC_035086.1	51246583	.	C	T	.	.	MAF_USDA=11.475
NC_035086.1	51246594	.	C	T	.	.	MAF_USDA=1.639
NC_035086.1	51246639	.	C	A	.	.	MAF_USDA=40.0
NC_035086.1	51246675	.	C	T	.	.	MAF_INRAE=29.114;MAF_USDA=24.118
NC_035086.1	51246705	.	A	G	.	.	MAF_USDA=41.765
NC_035086.1	51246798	.	A	G	.	.	MAF_INRAE=20.253;MAF_USDA=5.738
NC_035086.1	51246806	.	A	T	.	.	MAF_INRAE=10.0;MAF_USDA=16.471
NC_035086.1	51246840	.	G	A	.	.	MAF_INRAE=15.789;MAF_USDA=40.0
NC_035086.1	51246862	.	G	A	.	.	MAF_USDA=39.881
NC_035086.1	51246907	.	C	A	.	.	MAF_USDA=39.412
NC_035086.1	51247096	.	A	C	.	.	MAF_INRAE=32.911;MAF_USDA=24.706
NC_035086.1	51247163	.	T	A	.	.	MAF_USDA=1.639
NC_035086.1	51247241	.	G	T	.	.	MAF_INRAE=32.911;MAF_USDA=24.706
NC_035086.1	51247274	.	G	A	.	.	MAF_USDA=2.459
NC_035086.1	51247417	.	T	A	.	.	MAF_INRAE=4.167
NC_035086.1	51247673	.	T	A	.	.	MAF_USDA=1.639
NC_035086.1	51247740	.	A	G	.	.	MAF_USDA=1.667
NC_035086.1	51247742	.	C	T	.	.	MAF_USDA=4.762
NC_035086.1	51247809	.	G	A	.	.	MAF_INRAE=4.167;MAF_USDA=2.083
NC_035086.1	51248089	.	A	G	.	.	MAF_USDA=9.836
NC_035086.1	51248108	.	A	G	.	.	MAF_USDA=1.639
NC_035086.1	51248148	.	T	G	.	.	MAF_INRAE=29.747;MAF_USDA=47.059
NC_035086.1	51248260	.	G	A	.	.	MAF_INRAE=15.789
NC_035086.1	51248274	.	T	A	.	.	MAF_USDA=1.639
NC_035086.1	51248276	.	C	T	.	.	MAF_USDA=9.836
NC_035086.1	51248305	.	C	T	.	.	MAF_USDA=1.639
NC_035086.1	51248379	.	G	A	.	.	MAF_INRAE=32.911;MAF_USDA=47.059
NC_035086.1	51248451	.	T	A	.	.	MAF_USDA=2.459
NC_035086.1	51248470	.	T	G	.	.	MAF_INRAE=25.0;MAF_USDA=5.738
NC_035086.1	51248728	.	T	A	.	.	MAF_USDA=15.217
NC_035086.1	51249225	.	G	A	.	.	MAF_USDA=1.695
NC_035086.1	51249599	.	A	T	.	.	MAF_USDA=4.918
NC_035086.1	51249628	.	G	T	.	.	MAF_USDA=20.833
NC_035086.1	51249634	.	G	A	.	.	MAF_USDA=20.833
NC_035086.1	51249641	.	T	A	.	.	MAF_USDA=1.695
NC_035086.1	51249683	.	T	A	.	.	MAF_USDA=24.706
NC_035086.1	51249693	.	T	C	.	.	MAF_USDA=2.459
NC_035086.1	51249703	.	A	C	.	.	MAF_USDA=15.294
NC_035086.1	51249705	.	A	G	.	.	MAF_USDA=24.706
NC_035086.1	51249710	.	G	T	.	.	MAF_INRAE=21.519;MAF_USDA=2.459
NC_035086.1	51249732	.	C	A	.	.	MAF_USDA=2.459
NC_035086.1	51249757	.	G	T	.	.	MAF_INRAE=19.62;MAF_USDA=3.279
NC_035086.1	51249788	.	C	T	.	.	MAF_USDA=17.059
NC_035086.1	51249843	.	C	A	.	.	MAF_INRAE=15.789
NC_035086.1	51249875	.	C	A	.	.	MAF_USDA=10.417
NC_035086.1	51249977	.	C	A	.	.	MAF_INRAE=35.443;MAF_USDA=22.917
NC_035086.1	51250138	.	T	C	.	.	MAF_INRAE=3.333;MAF_USDA=3.279
NC_035086.1	51250146	.	G	C	.	.	MAF_INRAE=15.789
NC_035086.1	51250159	.	T	C	.	.	MAF_USDA=2.459
NC_035086.1	51250166	.	G	T	.	.	MAF_INRAE=36.709;MAF_USDA=21.176
NC_035086.1	51250253	.	T	G	.	.	MAF_INRAE=20.886;MAF_USDA=6.557
NC_035086.1	51250265	.	C	G,T	.	.	MAF_INRAE=15.789;MAF_USDA=2.083
NC_035086.1	51250307	.	G	T	.	.	MAF_INRAE=15.789
NC_035086.1	51250335	.	G	C	.	.	MAF_INRAE=35.443;MAF_USDA=20.588
NC_035086.1	51250388	.	T	C	.	.	MAF_INRAE=3.333
NC_035086.1	51250414	.	T	A	.	.	MAF_INRAE=8.228;MAF_USDA=5.294
NC_035086.1	51250456	.	C	T	.	.	MAF_USDA=2.459
NC_035086.1	51250482	.	C	T	.	.	MAF_USDA=2.459
NC_035086.1	51250634	.	G	A	.	.	MAF_INRAE=15.789
NC_035086.1	51250679	.	C	T	.	.	MAF_USDA=2.459
NC_035086.1	51250688	.	T	A	.	.	MAF_USDA=2.459
NC_035086.1	51250692	.	G	A	.	.	MAF_USDA=2.459
NC_035086.1	51250832	.	A	T	.	.	MAF_INRAE=2.5;MAF_USDA=2.459
NC_035086.1	51250884	.	G	C	.	.	MAF_INRAE=15.789
NC_035086.1	51250889	.	C	G	.	.	MAF_USDA=2.459
NC_035086.1	51250945	.	A	T	.	.	MAF_INRAE=33.544;MAF_USDA=25.294
NC_035086.1	51251009	.	G	T	.	.	MAF_INRAE=6.329;MAF_USDA=46.471
NC_035086.1	51251059	.	T	G	.	.	MAF_USDA=4.098
NC_035086.1	51251063	.	G	A	.	.	MAF_INRAE=4.167
NC_035086.1	51251181	.	G	T	.	.	MAF_USDA=1.639
NC_035086.1	51251191	.	T	A	.	.	MAF_USDA=2.459
NC_035086.1	51251197	.	G	A	.	.	MAF_USDA=19.412
NC_035086.1	51251202	.	G	T	.	.	MAF_USDA=8.824
NC_035086.1	51251235	.	C	T	.	.	MAF_INRAE=18.987;MAF_USDA=2.459
NC_035086.1	51251261	.	A	G	.	.	MAF_INRAE=4.167
NC_035086.1	51251281	.	A	G	.	.	MAF_USDA=19.412
NC_035086.1	51251282	.	C	A	.	.	MAF_INRAE=29.747;MAF_USDA=37.647
NC_035086.1	51251315	.	C	A	.	.	MAF_INRAE=3.333;MAF_USDA=22.917
NC_035086.1	51251366	.	C	T	.	.	MAF_USDA=1.639
NC_035086.1	51251373	.	T	C	.	.	MAF_USDA=3.279
NC_035086.1	51251383	.	A	C	.	.	MAF_INRAE=11.392;MAF_USDA=21.765
NC_035086.1	51251441	.	C	A	.	.	MAF_USDA=2.459
NC_035086.1	51251602	.	T	A	.	.	MAF_INRAE=5.263
NC_035086.1	51251682	.	G	A	.	.	MAF_USDA=1.639
NC_035086.1	51251683	.	G	A	.	.	MAF_USDA=32.941
NC_035086.1	51251720	.	A	T	.	.	MAF_INRAE=3.797;MAF_USDA=3.529
NC_035086.1	51251729	.	A	G	.	.	MAF_INRAE=20.886;MAF_USDA=13.934
NC_035086.1	51251733	.	G	T	.	.	MAF_INRAE=3.333;MAF_USDA=10.588
NC_035086.1	51251762	.	T	C	.	.	MAF_USDA=4.098
NC_035086.1	51251788	.	A	C	.	.	MAF_USDA=2.459
NC_035086.1	51251792	.	G	T	.	.	MAF_USDA=7.377
NC_035086.1	51251861	.	G	T	.	.	MAF_USDA=7.377
NC_035086.1	51251868	.	T	A	.	.	MAF_USDA=7.377
NC_035086.1	51251901	.	C	T	.	.	MAF_INRAE=3.333
NC_035086.1	51251927	.	T	A	.	.	MAF_USDA=2.459
NC_035086.1	51251932	.	T	C	.	.	MAF_INRAE=3.333
NC_035086.1	51251976	.	C	A	.	.	MAF_INRAE=3.333
NC_035086.1	51252023	.	G	C	.	.	MAF_USDA=1.639
NC_035086.1	51252044	.	A	G	.	.	MAF_USDA=6.557
NC_035086.1	51252046	.	A	T	.	.	MAF_USDA=5.294
NC_035086.1	51252089	.	C	G	.	.	MAF_INRAE=24.684;MAF_USDA=31.176
NC_035086.1	51252094	.	T	G	.	.	MAF_INRAE=24.684;MAF_USDA=31.176
NC_035086.1	51252102	.	T	A	.	.	MAF_USDA=22.917
NC_035086.1	51252155	.	A	G	.	.	MAF_INRAE=21.519;MAF_USDA=27.059
NC_035086.1	51252211	.	T	C	.	.	MAF_USDA=1.639
NC_035086.1	51252239	.	C	A	.	.	MAF_INRAE=24.051;MAF_USDA=31.176
NC_035086.1	51252280	.	A	T	.	.	MAF_USDA=4.098
NC_035086.1	51252300	.	G	A	.	.	MAF_INRAE=24.684;MAF_USDA=48.235
NC_035086.1	51252301	.	A	C	.	.	MAF_INRAE=25.833;MAF_USDA=48.235
NC_035086.1	51252308	.	C	T	.	.	MAF_INRAE=24.684;MAF_USDA=48.235
NC_035086.1	51252419	.	A	G	.	.	MAF_INRAE=18.987;MAF_USDA=4.167
NC_035086.1	51252466	.	G	T	.	.	MAF_USDA=5.0
NC_035086.1	51252470	.	A	G	.	.	MAF_INRAE=33.544;MAF_USDA=24.405
NC_035086.1	51252473	.	A	T	.	.	MAF_USDA=4.167
NC_035086.1	51252476	.	A	G	.	.	MAF_USDA=4.167
NC_035086.1	51252498	.	G	C	.	.	MAF_USDA=4.167
NC_035086.1	51252568	.	G	A	.	.	MAF_USDA=20.588
NC_035086.1	51252995	.	T	C	.	.	MAF_INRAE=15.789
NC_035086.1	51253019	.	C	T	.	.	MAF_USDA=1.639
NC_035086.1	51253075	.	T	G	.	.	MAF_INRAE=11.667;MAF_USDA=41.176
NC_035086.1	51253106	.	G	A	.	.	MAF_USDA=2.459
NC_035086.1	51253131	.	C	A	.	.	MAF_INRAE=3.333
NC_035086.1	51253132	.	A	G	.	.	MAF_USDA=4.118
NC_035086.1	51253219	.	G	T	.	.	MAF_USDA=18.033
NC_035086.1	51253266	.	T	C	.	.	MAF_INRAE=3.333;MAF_USDA=22.917
NC_035086.1	51253271	.	A	G	.	.	MAF_INRAE=33.544;MAF_USDA=24.118
NC_035086.1	51253285	.	C	A	.	.	MAF_INRAE=25.316;MAF_USDA=30.0
NC_035086.1	51253327	.	A	G	.	.	MAF_USDA=18.033
NC_035086.1	51253359	.	G	T	.	.	MAF_INRAE=20.886;MAF_USDA=30.0
NC_035086.1	51253373	.	G	A	.	.	MAF_INRAE=33.544;MAF_USDA=24.118
NC_035086.1	51253407	.	G	C	.	.	MAF_USDA=2.459
NC_035086.1	51253444	.	T	A	.	.	MAF_INRAE=10.833;MAF_USDA=17.059
NC_035086.1	51253459	.	G	A	.	.	MAF_USDA=1.639
NC_035086.1	51253467	.	G	A	.	.	MAF_USDA=17.647
NC_035086.1	51253501	.	C	A	.	.	MAF_USDA=2.459
NC_035086.1	51253509	.	T	C	.	.	MAF_INRAE=15.19;MAF_USDA=2.459
NC_035086.1	51253510	.	A	T	.	.	MAF_INRAE=18.333;MAF_USDA=2.459
NC_035086.1	51253586	.	C	T	.	.	MAF_USDA=1.639
NC_035086.1	51253611	.	T	C	.	.	MAF_USDA=30.0
NC_035086.1	51253762	.	C	T	.	.	MAF_USDA=2.5
NC_035086.1	51253842	.	G	C	.	.	MAF_USDA=4.762
NC_035086.1	51253858	.	C	T	.	.	MAF_USDA=4.167
NC_035086.1	51253886	.	G	A	.	.	MAF_USDA=12.295
NC_035086.1	51253904	.	G	A	.	.	MAF_INRAE=2.5
NC_035086.1	51253940	.	T	A	.	.	MAF_USDA=9.524
NC_035086.1	51253943	.	G	T	.	.	MAF_USDA=12.5
NC_035086.1	51253994	.	T	A	.	.	MAF_USDA=2.542
NC_035086.1	51254005	.	T	C	.	.	MAF_USDA=5.172
NC_035086.1	51254020	.	C	A	.	.	MAF_INRAE=5.263;MAF_USDA=10.417
NC_035086.1	51254072	.	T	G	.	.	MAF_USDA=4.217
NC_035086.1	51254155	.	G	T	.	.	MAF_INRAE=12.658;MAF_USDA=39.412
NC_035086.1	51254163	.	A	T	.	.	MAF_INRAE=34.177;MAF_USDA=22.941
NC_035086.1	51254174	.	C	T	.	.	MAF_INRAE=3.333;MAF_USDA=25.0
NC_035086.1	51254241	.	G	A	.	.	MAF_USDA=12.295
NC_035086.1	51254243	.	T	G	.	.	MAF_USDA=2.459
NC_035086.1	51254253	.	C	T	.	.	MAF_INRAE=33.544;MAF_USDA=25.0
NC_035086.1	51254319	.	C	T	.	.	MAF_USDA=1.639
NC_035086.1	51254360	.	T	G	.	.	MAF_USDA=1.639
NC_035086.1	51254362	.	G	A	.	.	MAF_INRAE=20.886;MAF_USDA=19.412
NC_035086.1	51254364	.	G	A	.	.	MAF_USDA=1.639
NC_035086.1	51254397	.	T	C	.	.	MAF_USDA=4.098
NC_035086.1	51254410	.	A	T	.	.	MAF_INRAE=33.544;MAF_USDA=24.118
NC_035086.1	51254566	.	C	T	.	.	MAF_INRAE=20.886;MAF_USDA=31.707
NC_035086.1	51254586	.	T	C	.	.	MAF_USDA=1.724
NC_035086.1	51254610	.	A	G	.	.	MAF_USDA=22.917
NC_035086.1	51254611	.	A	C	.	.	MAF_INRAE=25.833;MAF_USDA=22.917
NC_035086.1	51254661	.	C	T	.	.	MAF_USDA=2.586
NC_035086.1	51254668	.	C	A	.	.	MAF_USDA=5.932
NC_035086.1	51254673	.	T	G	.	.	MAF_INRAE=21.519;MAF_USDA=30.723
NC_035086.1	51254683	.	T	C	.	.	MAF_INRAE=3.333
NC_035086.1	51254684	.	C	T	.	.	MAF_INRAE=3.333
NC_035086.1	51254719	.	C	A	.	.	MAF_INRAE=20.886;MAF_USDA=28.916
NC_035086.1	51254729	.	G	A	.	.	MAF_INRAE=7.5;MAF_USDA=5.085
NC_035086.1	51254743	.	T	C	.	.	MAF_USDA=12.5
NC_035086.1	51254875	.	A	G	.	.	MAF_USDA=2.542
NC_035086.1	51254888	.	A	G	.	.	MAF_USDA=11.446
NC_035086.1	51254889	.	A	T	.	.	MAF_USDA=11.446
NC_035086.1	51254921	.	G	T	.	.	MAF_USDA=2.542
NC_035086.1	51254940	.	A	G	.	.	MAF_USDA=6.627
NC_035086.1	51254942	.	C	T	.	.	MAF_USDA=6.78
NC_035086.1	51254969	.	G	A	.	.	MAF_USDA=4.237
NC_035086.1	51255022	.	C	T	.	.	MAF_INRAE=3.333
NC_035086.1	51255040	.	A	G	.	.	MAF_USDA=21.951
NC_035086.1	51255083	.	G	T	.	.	MAF_USDA=1.724
NC_035086.1	51255105	.	A	T	.	.	MAF_USDA=22.917
NC_035086.1	51255126	.	G	A	.	.	MAF_INRAE=5.263;MAF_USDA=22.917
NC_035086.1	51255135	.	G	A	.	.	MAF_INRAE=15.789;MAF_USDA=47.917
NC_035086.1	51255140	.	T	A	.	.	MAF_INRAE=5.263;MAF_USDA=22.917
NC_035086.1	51255161	.	T	G	.	.	MAF_USDA=20.833
NC_035086.1	51255862	.	C	G	.	.	MAF_USDA=10.0
NC_035086.1	51255926	.	T	G	.	.	MAF_INRAE=20.886;MAF_USDA=28.824
NC_035086.1	51255958	.	G	A	.	.	MAF_USDA=4.118
NC_035086.1	51256090	.	G	T	.	.	MAF_INRAE=20.886;MAF_USDA=19.412
NC_035086.1	51256096	.	G	A	.	.	MAF_USDA=1.639
NC_035086.1	51256156	.	C	T	.	.	MAF_USDA=1.639
NC_035086.1	51256171	.	C	T	.	.	MAF_USDA=4.167
NC_035086.1	51256193	.	T	C	.	.	MAF_INRAE=18.987;MAF_USDA=4.098
NC_035086.1	51256215	.	T	A	.	.	MAF_USDA=12.941
NC_035086.1	51256222	.	G	A	.	.	MAF_USDA=6.557
NC_035086.1	51256223	.	C	T	.	.	MAF_USDA=1.639
NC_035086.1	51256286	.	G	A	.	.	MAF_INRAE=24.051;MAF_USDA=44.706
NC_035086.1	51256289	.	C	A	.	.	MAF_INRAE=41.667;MAF_USDA=20.588
NC_035086.1	51256344	.	T	G	.	.	MAF_INRAE=18.987;MAF_USDA=9.836
NC_035086.1	51256395	.	C	T	.	.	MAF_INRAE=10.833;MAF_USDA=18.824
NC_035086.1	51256442	.	C	A	.	.	MAF_INRAE=32.911;MAF_USDA=35.882
NC_035086.1	51256600	.	T	A	.	.	MAF_USDA=4.098
NC_035086.1	51256772	.	G	A	.	.	MAF_USDA=2.459
NC_035086.1	51256846	.	T	A	.	.	MAF_INRAE=27.848;MAF_USDA=32.353
NC_035086.1	51256900	.	G	T	.	.	MAF_INRAE=11.392;MAF_USDA=17.059
NC_035086.1	51256954	.	A	T	.	.	MAF_INRAE=32.911;MAF_USDA=26.471
NC_035086.1	51256962	.	C	G	.	.	MAF_USDA=10.656
NC_035086.1	51256999	.	C	G	.	.	MAF_INRAE=16.667
NC_035086.1	51257052	.	C	A	.	.	MAF_USDA=2.459
NC_035086.1	51257102	.	G	A	.	.	MAF_INRAE=17.089;MAF_USDA=4.098
NC_035086.1	51257284	.	A	G	.	.	MAF_INRAE=16.456;MAF_USDA=45.882
NC_035086.1	51257293	.	T	C	.	.	MAF_USDA=11.176
NC_035086.1	51257385	.	G	A	.	.	MAF_USDA=1.639
NC_035086.1	51257387	.	A	G	.	.	MAF_INRAE=36.076;MAF_USDA=21.176
NC_035086.1	51257547	.	T	G	.	.	MAF_USDA=6.557
NC_035086.1	51257560	.	GC	GG	.	.	MAF_USDA=22.917
NC_035086.1	51257561	.	C	G	.	.	MAF_INRAE=18.354
NC_035086.1	51257598	.	A	G	.	.	MAF_INRAE=17.722;MAF_USDA=23.529
NC_035086.1	51257615	.	C	G	.	.	MAF_USDA=10.417
NC_035086.1	51257756	.	A	C	.	.	MAF_INRAE=4.167;MAF_USDA=4.918
NC_035086.1	51257764	.	G	A	.	.	MAF_USDA=2.459
NC_035086.1	51257829	.	A	T	.	.	MAF_USDA=22.353
NC_035086.1	51257903	.	T	A	.	.	MAF_INRAE=15.19;MAF_USDA=27.647
NC_035086.1	51257961	.	A	C	.	.	MAF_INRAE=15.19;MAF_USDA=27.059
NC_035086.1	51257962	.	C	A	.	.	MAF_INRAE=18.333;MAF_USDA=27.059
NC_035086.1	51258015	.	A	T	.	.	MAF_INRAE=10.833;MAF_USDA=22.941
NC_035086.1	51258026	.	T	C	.	.	MAF_USDA=4.167
NC_035086.1	51258056	.	C	T	.	.	MAF_USDA=2.459
NC_035086.1	51258151	.	G	T	.	.	MAF_INRAE=4.167
NC_035086.1	51258259	.	A	C	.	.	MAF_INRAE=15.789
NC_035086.1	51258312	.	T	C	.	.	MAF_USDA=22.941
NC_035086.1	51258380	.	T	C	.	.	MAF_INRAE=6.667;MAF_USDA=20.588
NC_035086.1	51258386	.	G	A	.	.	MAF_INRAE=14.557;MAF_USDA=4.918
NC_035086.1	51258445	.	G	T	.	.	MAF_INRAE=5.833;MAF_USDA=21.176
NC_035086.1	51258456	.	C	T	.	.	MAF_INRAE=5.833;MAF_USDA=21.176
NC_035086.1	51258463	.	A	T	.	.	MAF_INRAE=5.833;MAF_USDA=21.176
NC_035086.1	51258628	.	T	C	.	.	MAF_INRAE=19.62;MAF_USDA=31.765
NC_035086.1	51258651	.	A	T	.	.	MAF_INRAE=3.333;MAF_USDA=3.279
NC_035086.1	51258658	.	T	G	.	.	MAF_INRAE=8.333;MAF_USDA=6.557
NC_035086.1	51258675	.	C	T	.	.	MAF_USDA=22.353
NC_035086.1	51258748	.	C	T	.	.	MAF_INRAE=22.785;MAF_USDA=23.214
NC_035086.1	51258773	.	A	T	.	.	MAF_USDA=2.459
NC_035086.1	51258800	.	T	C	.	.	MAF_USDA=1.639
NC_035086.1	51258814	.	C	A	.	.	MAF_INRAE=15.789
NC_035086.1	51258859	.	G	T	.	.	MAF_INRAE=6.329;MAF_USDA=14.286
NC_035086.1	51258864	.	C	A	.	.	MAF_USDA=22.619
NC_035086.1	51258902	.	C	A	.	.	MAF_USDA=2.459
NC_035086.1	51258948	.	G	A	.	.	MAF_INRAE=3.333;MAF_USDA=22.917
NC_035086.1	51258956	.	C	T	.	.	MAF_USDA=21.176
NC_035086.1	51258961	.	C	T	.	.	MAF_USDA=21.176
NC_035086.1	51258962	.	A	G	.	.	MAF_USDA=21.176
NC_035086.1	51258965	.	C	G	.	.	MAF_USDA=21.176
NC_035086.1	51258969	.	T	A	.	.	MAF_USDA=21.176
NC_035086.1	51258988	.	C	A	.	.	MAF_USDA=21.765
NC_035086.1	51259042	.	T	C	.	.	MAF_INRAE=20.886;MAF_USDA=18.235
NC_035086.1	51259100	.	G	C	.	.	MAF_USDA=1.639
NC_035086.1	51259175	.	A	G	.	.	MAF_USDA=1.639
NC_035086.1	51259208	.	G	T	.	.	MAF_USDA=4.918
NC_035086.1	51259215	.	G	A	.	.	MAF_INRAE=20.886;MAF_USDA=17.059
NC_035086.1	51259221	.	A	G	.	.	MAF_INRAE=9.167;MAF_USDA=10.656
NC_035086.1	51259369	.	C	G	.	.	MAF_INRAE=11.667;MAF_USDA=14.118
NC_035086.1	51259387	.	A	G	.	.	MAF_INRAE=13.924;MAF_USDA=2.459
NC_035086.1	51259487	.	G	A	.	.	MAF_INRAE=6.329;MAF_USDA=11.765
NC_035086.1	51259535	.	C	T	.	.	MAF_INRAE=20.253;MAF_USDA=38.824
NC_035086.1	51259599	.	G	A	.	.	MAF_USDA=6.557
NC_035086.1	51259690	.	A	T	.	.	MAF_USDA=22.353
NC_035086.1	51259747	.	C	A	.	.	MAF_USDA=4.118
NC_035086.1	51259748	.	C	A	.	.	MAF_INRAE=4.167
NC_035086.1	51259792	.	A	C	.	.	MAF_INRAE=15.789
NC_035086.1	51259829	.	G	A	.	.	MAF_INRAE=34.81;MAF_USDA=20.588
NC_035086.1	51259854	.	C	T	.	.	MAF_USDA=1.639
NC_035086.1	51259859	.	G	C	.	.	MAF_USDA=1.639
NC_035086.1	51259862	.	G	A	.	.	MAF_USDA=2.459
NC_035086.1	51259951	.	G	A	.	.	MAF_USDA=3.279
NC_035086.1	51260219	.	G	A	.	.	MAF_INRAE=8.333;MAF_USDA=13.529
NC_035086.1	51260287	.	T	A	.	.	MAF_USDA=1.639
NC_035086.1	51260300	.	G	A	.	.	MAF_USDA=20.588
NC_035086.1	51260301	.	C	A	.	.	MAF_USDA=20.588
NC_035086.1	51260329	.	A	G	.	.	MAF_INRAE=34.81;MAF_USDA=49.412
NC_035086.1	51260442	.	C	T	.	.	MAF_USDA=21.176
NC_035086.1	51260599	.	G	A	.	.	MAF_USDA=1.639
NC_035086.1	51260687	.	G	A	.	.	MAF_USDA=1.639
NC_035086.1	51260732	.	G	T	.	.	MAF_USDA=3.279
NC_035086.1	51260792	.	C	T	.	.	MAF_USDA=4.098
NC_035086.1	51260978	.	C	G	.	.	MAF_USDA=4.098
NC_035086.1	51261006	.	C	A	.	.	MAF_USDA=4.098
NC_035086.1	51261028	.	C	T	.	.	MAF_USDA=4.098
NC_035086.1	51261193	.	C	T	.	.	MAF_USDA=4.098
NC_035086.1	51261233	.	G	A	.	.	MAF_USDA=1.639
NC_035086.1	51261249	.	G	C	.	.	MAF_USDA=12.5
NC_035086.1	51261347	.	A	G	.	.	MAF_INRAE=3.333;MAF_USDA=2.459
NC_035086.1	51261379	.	G	A	.	.	MAF_USDA=7.059
NC_035086.1	51261405	.	T	G	.	.	MAF_USDA=1.639
NC_035086.1	51261464	.	C	T	.	.	MAF_USDA=3.279
NC_035086.1	51261472	.	G	A	.	.	MAF_INRAE=47.468;MAF_USDA=11.176
NC_035086.1	51261573	.	G	A	.	.	MAF_INRAE=18.987;MAF_USDA=4.098
NC_035086.1	51261575	.	T	C	.	.	MAF_USDA=1.639
NC_035086.1	51261688	.	C	T	.	.	MAF_USDA=1.667
NC_035086.1	51261715	.	C	T	.	.	MAF_INRAE=21.053;MAF_USDA=32.738
NC_035086.1	51261735	.	A	T	.	.	MAF_INRAE=3.333;MAF_USDA=22.917
NC_035086.1	51261787	.	C	T	.	.	MAF_INRAE=5.833;MAF_USDA=12.941
NC_035086.1	51261846	.	C	T	.	.	MAF_USDA=4.098
NC_035086.1	51261849	.	C	G	.	.	MAF_USDA=28.824
NC_035086.1	51261951	.	C	T	.	.	MAF_INRAE=5.263;MAF_USDA=10.417
NC_035086.1	51261952	.	G	A	.	.	MAF_USDA=7.143
NC_035086.1	51262012	.	G	A	.	.	MAF_INRAE=5.263;MAF_USDA=4.118
NC_035086.1	51262041	.	G	T	.	.	MAF_USDA=1.639
NC_035086.1	51262049	.	T	C	.	.	MAF_USDA=10.417
NC_035086.1	51262803	.	A	C	.	.	MAF_USDA=4.167
NC_035086.1	51262806	.	A	G	.	.	MAF_USDA=1.667
NC_035086.1	51262808	.	A	G	.	.	MAF_INRAE=15.789;MAF_USDA=19.643
NC_035086.1	51262840	.	A	T	.	.	MAF_USDA=3.279
NC_035086.1	51262913	.	C	T	.	.	MAF_USDA=2.459
NC_035086.1	51262921	.	G	T	.	.	MAF_USDA=2.459
NC_035086.1	51262983	.	G	A	.	.	MAF_INRAE=3.333;MAF_USDA=22.917
NC_035086.1	51263097	.	G	T	.	.	MAF_USDA=4.098
NC_035086.1	51263184	.	C	T	.	.	MAF_USDA=3.279
NC_035086.1	51263186	.	T	C	.	.	MAF_INRAE=17.089;MAF_USDA=45.294
NC_035086.1	51263238	.	G	T	.	.	MAF_USDA=2.459
NC_035086.1	51263279	.	C	T	.	.	MAF_USDA=11.475
NC_035086.1	51263331	.	A	C	.	.	MAF_USDA=3.279
NC_035086.1	51263336	.	G	T	.	.	MAF_INRAE=4.167
NC_035086.1	51263372	.	A	T	.	.	MAF_USDA=15.833
NC_035086.1	51263373	.	A	T	.	.	MAF_USDA=15.833
NC_035086.1	51263420	.	C	A	.	.	MAF_INRAE=18.354;MAF_USDA=22.353
NC_035086.1	51263515	.	A	T	.	.	MAF_USDA=3.279
NC_035086.1	51263561	.	G	A	.	.	MAF_INRAE=17.089;MAF_USDA=32.353
NC_035086.1	51263607	.	C	T	.	.	MAF_USDA=4.918
NC_035086.1	51263617	.	A	G	.	.	MAF_INRAE=11.392;MAF_USDA=19.412
NC_035086.1	51273550	.	T	G	.	.	MAF_INRAE=2.632
NC_035086.1	51273564	.	C	A	.	.	MAF_INRAE=2.632
NC_035086.1	51273580	.	T	G	.	.	MAF_USDA=2.542
NC_035086.1	51273612	.	T	G	.	.	MAF_INRAE=18.421
NC_035086.1	51273623	.	G	C	.	.	MAF_INRAE=2.632
NC_035086.1	51273649	.	T	C	.	.	MAF_USDA=2.542
NC_035086.1	51273650	.	G	T	.	.	MAF_USDA=1.695
NC_035086.1	51273707	.	G	T	.	.	MAF_USDA=12.048
NC_035086.1	51274125	.	G	A	.	.	MAF_INRAE=21.053
NC_035086.1	51277577	.	G	T	.	.	MAF_USDA=37.5
NC_035086.1	51277684	.	G	A	.	.	MAF_USDA=27.273
NC_035086.1	51277711	.	G	T	.	.	MAF_USDA=6.557
NC_035086.1	51277786	.	C	G	.	.	MAF_INRAE=35.833
NC_035086.1	51277816	.	G	A	.	.	MAF_USDA=5.833
NC_035086.1	51277818	.	G	C	.	.	MAF_INRAE=2.5;MAF_USDA=22.917
NC_035086.1	51277823	.	T	C	.	.	MAF_INRAE=20.886;MAF_USDA=9.167
NC_035086.1	51277824	.	A	C	.	.	MAF_INRAE=25.833;MAF_USDA=10.0
NC_035086.1	51277825	.	G	A	.	.	MAF_INRAE=25.833;MAF_USDA=10.0
NC_035086.1	51277835	.	G	T	.	.	MAF_USDA=6.667
NC_035086.1	51277853	.	C	T	.	.	MAF_INRAE=15.789
NC_035086.1	51277887	.	A	T	.	.	MAF_INRAE=21.053;MAF_USDA=39.583
NC_035086.1	51277897	.	C	T	.	.	MAF_INRAE=29.747;MAF_USDA=44.048
NC_035086.1	51277903	.	A	G	.	.	MAF_INRAE=29.747;MAF_USDA=46.429
NC_035086.1	51277923	.	T	C	.	.	MAF_USDA=29.167
NC_035086.1	51277965	.	G	C	.	.	MAF_INRAE=3.333;MAF_USDA=3.279
NC_035086.1	51278205	.	T	G	.	.	MAF_USDA=3.279
NC_035086.1	51278286	.	C	T	.	.	MAF_USDA=1.639
NC_035086.1	51278338	.	G	A	.	.	MAF_USDA=20.492
NC_035086.1	51278426	.	T	A	.	.	MAF_USDA=6.471
NC_035086.1	51278437	.	C	T	.	.	MAF_INRAE=15.789
NC_035086.1	51278485	.	A	C	.	.	MAF_INRAE=15.789
NC_035086.1	51278510	.	C	A	.	.	MAF_INRAE=3.165;MAF_USDA=4.118
NC_035086.1	51278532	.	A	C	.	.	MAF_INRAE=2.5;MAF_USDA=6.557
NC_035086.1	51278686	.	C	T	.	.	MAF_USDA=2.459
NC_035086.1	51279793	.	C	T	.	.	MAF_USDA=8.621
NC_035086.1	51279956	.	C	A	.	.	MAF_INRAE=5.263;MAF_USDA=3.529
NC_035086.1	51280026	.	G	C	.	.	MAF_USDA=4.167
NC_035086.1	51280030	.	T	A	.	.	MAF_INRAE=15.789
NC_035086.1	51280090	.	G	T	.	.	MAF_USDA=19.672
NC_035086.1	51280119	.	T	G	.	.	MAF_USDA=3.279
NC_035086.1	51280234	.	A	G	.	.	MAF_USDA=2.459
NC_035086.1	51280435	.	T	G	.	.	MAF_INRAE=6.667;MAF_USDA=25.294
NC_035086.1	51280502	.	G	A	.	.	MAF_INRAE=36.076;MAF_USDA=37.647
NC_035086.1	51280513	.	A	C	.	.	MAF_INRAE=18.987;MAF_USDA=18.235
NC_035086.1	51280538	.	C	A	.	.	MAF_INRAE=48.101;MAF_USDA=11.765
NC_035086.1	51280605	.	G	T	.	.	MAF_INRAE=10.127;MAF_USDA=37.059
NC_035086.1	51280613	.	A	T	.	.	MAF_INRAE=18.354;MAF_USDA=1.639
NC_035086.1	51280668	.	A	T	.	.	MAF_USDA=2.459
NC_035086.1	51280724	.	G	A	.	.	MAF_INRAE=24.684;MAF_USDA=28.235
NC_035086.1	51280736	.	G	T	.	.	MAF_USDA=2.459
NC_035086.1	51280803	.	G	A	.	.	MAF_USDA=4.098
NC_035086.1	51280848	.	C	T	.	.	MAF_USDA=10.0
NC_035086.1	51280898	.	T	C	.	.	MAF_USDA=1.639
NC_035086.1	51280901	.	C	T	.	.	MAF_INRAE=14.557;MAF_USDA=50.0
NC_035086.1	51280971	.	C	T	.	.	MAF_USDA=3.279
NC_035086.1	51280980	.	C	T	.	.	MAF_INRAE=22.785;MAF_USDA=36.471
NC_035086.1	51281144	.	C	A	.	.	MAF_USDA=3.333
NC_035086.1	51281170	.	A	G	.	.	MAF_INRAE=29.114;MAF_USDA=36.747
NC_035086.1	51281176	.	G	A	.	.	MAF_USDA=1.667
NC_035086.1	51281216	.	T	C	.	.	MAF_INRAE=10.0;MAF_USDA=31.325
NC_035086.1	51281334	.	G	A	.	.	MAF_USDA=4.098
NC_035086.1	51281433	.	G	A	.	.	MAF_USDA=5.952
NC_035086.1	51281435	.	G	T	.	.	MAF_USDA=5.738
NC_035086.1	51281466	.	T	A	.	.	MAF_INRAE=15.789
NC_035086.1	51281471	.	A	T	.	.	MAF_USDA=7.377
NC_035086.1	51281502	.	A	T	.	.	MAF_INRAE=6.329;MAF_USDA=13.115
NC_035086.1	51281581	.	G	T	.	.	MAF_USDA=2.459
NC_035086.1	51281644	.	T	A	.	.	MAF_INRAE=6.329;MAF_USDA=34.524
NC_035086.1	51281710	.	C	T	.	.	MAF_INRAE=6.329;MAF_USDA=42.857
NC_035086.1	51281784	.	C	A	.	.	MAF_INRAE=6.329;MAF_USDA=48.81
NC_035086.1	51281821	.	T	C	.	.	MAF_USDA=4.118
NC_035086.1	51281841	.	T	C	.	.	MAF_USDA=35.294
NC_035086.1	51281947	.	G	A	.	.	MAF_USDA=7.143
NC_035086.1	51281962	.	C	G	.	.	MAF_INRAE=3.333;MAF_USDA=3.333
NC_035086.1	51282004	.	A	T	.	.	MAF_INRAE=24.684;MAF_USDA=47.619
NC_035086.1	51282052	.	T	G	.	.	MAF_INRAE=8.861;MAF_USDA=24.706
NC_035086.1	51282068	.	A	C	.	.	MAF_INRAE=15.789
NC_035086.1	51282091	.	C	T	.	.	MAF_INRAE=15.789
NC_035086.1	51282175	.	C	T	.	.	MAF_INRAE=4.167
NC_035086.1	51282207	.	C	T	.	.	MAF_INRAE=15.789
NC_035086.1	51282224	.	G	T	.	.	MAF_INRAE=2.5;MAF_USDA=25.882
NC_035086.1	51282266	.	G	T	.	.	MAF_INRAE=1.667;MAF_USDA=19.412
NC_035086.1	51282268	.	T	A	.	.	MAF_INRAE=2.5;MAF_USDA=2.459
NC_035086.1	51282323	.	G	A	.	.	MAF_USDA=15.294
NC_035086.1	51282393	.	C	T	.	.	MAF_USDA=4.167
NC_035086.1	51282472	.	C	T	.	.	MAF_INRAE=18.354
NC_035086.1	51282604	.	T	C	.	.	MAF_INRAE=3.333;MAF_USDA=6.557
NC_035086.1	51282609	.	G	A	.	.	MAF_USDA=1.639
NC_035086.1	51282761	.	C	T	.	.	MAF_USDA=2.459
NC_035086.1	51282844	.	C	T	.	.	MAF_INRAE=20.886;MAF_USDA=8.235
NC_035086.1	51282868	.	C	G	.	.	MAF_USDA=1.639
NC_035086.1	51282903	.	T	C	.	.	MAF_USDA=1.639
NC_035086.1	51283099	.	C	T	.	.	MAF_USDA=3.279
NC_035086.1	51283144	.	A	G	.	.	MAF_USDA=3.279
NC_035086.1	51283224	.	G	T	.	.	MAF_USDA=4.098
NC_035086.1	51283328	.	T	A	.	.	MAF_USDA=4.918
NC_035086.1	51284013	.	G	T	.	.	MAF_USDA=4.237
NC_035086.1	51284041	.	C	T	.	.	MAF_USDA=1.639
NC_035086.1	51284103	.	T	G	.	.	MAF_USDA=2.459
NC_035086.1	51284236	.	T	C	.	.	MAF_INRAE=8.333;MAF_USDA=4.918
NC_035086.1	51284255	.	T	G	.	.	MAF_INRAE=3.797;MAF_USDA=16.471
NC_035086.1	51284258	.	A	T	.	.	MAF_USDA=4.918
NC_035086.1	51284260	.	A	C	.	.	MAF_INRAE=17.089;MAF_USDA=22.917
NC_035086.1	51284263	.	C	T	.	.	MAF_INRAE=35.833
NC_035086.1	51284288	.	A	T	.	.	MAF_USDA=5.738
NC_035086.1	51284367	.	C	T	.	.	MAF_USDA=1.639
NC_035086.1	51284389	.	A	G	.	.	MAF_INRAE=20.0;MAF_USDA=26.471
NC_035086.1	51284446	.	C	T	.	.	MAF_USDA=2.459
NC_035086.1	51284452	.	A	G	.	.	MAF_INRAE=8.333;MAF_USDA=5.738
NC_035086.1	51284454	.	A	G	.	.	MAF_INRAE=3.797;MAF_USDA=10.588
NC_035086.1	51284535	.	C	G	.	.	MAF_USDA=2.941
NC_035086.1	51284565	.	A	T	.	.	MAF_USDA=4.098
NC_035086.1	51284568	.	A	C	.	.	MAF_USDA=14.706
NC_035086.1	51284602	.	T	G	.	.	MAF_USDA=3.279
NC_035086.1	51284694	.	G	A	.	.	MAF_INRAE=16.456;MAF_USDA=7.647
NC_035086.1	51284722	.	C	A	.	.	MAF_INRAE=5.263;MAF_USDA=9.016
NC_035086.1	51284723	.	G	A	.	.	MAF_USDA=2.459
NC_035086.1	51284751	.	G	A	.	.	MAF_INRAE=3.797;MAF_USDA=4.118
NC_035086.1	51284786	.	A	C	.	.	MAF_USDA=25.294
NC_035086.1	51284921	.	G	A	.	.	MAF_INRAE=17.089;MAF_USDA=11.176
NC_035086.1	51285191	.	A	T	.	.	MAF_INRAE=20.253;MAF_USDA=21.176
NC_035086.1	51285201	.	C	A	.	.	MAF_USDA=4.118
NC_035086.1	51285207	.	C	A	.	.	MAF_USDA=4.918
NC_035086.1	51285220	.	C	A	.	.	MAF_USDA=1.639
NC_035086.1	51285255	.	A	G	.	.	MAF_USDA=23.529
NC_035086.1	51285264	.	A	T	.	.	MAF_INRAE=16.456
NC_035086.1	51285419	.	G	C	.	.	MAF_INRAE=15.789
NC_035086.1	51285496	.	G	A	.	.	MAF_USDA=1.639
NC_035086.1	51285500	.	T	C	.	.	MAF_INRAE=7.5
NC_035086.1	51285501	.	C	G	.	.	MAF_USDA=18.235
NC_035086.1	51285504	.	T	G	.	.	MAF_USDA=18.235
NC_035086.1	51285505	.	G	T	.	.	MAF_USDA=18.235
NC_035086.1	51285507	.	T	A	.	.	MAF_INRAE=2.532;MAF_USDA=10.0
NC_035086.1	51285552	.	A	G	.	.	MAF_USDA=2.941
NC_035086.1	51285586	.	G	T	.	.	MAF_INRAE=15.789;MAF_USDA=9.016
NC_035086.1	51285604	.	C	T	.	.	MAF_USDA=1.639
NC_035086.1	51285612	.	G	A	.	.	MAF_USDA=17.647
NC_035086.1	51285657	.	T	A	.	.	MAF_USDA=6.667
NC_035086.1	51285661	.	A	G	.	.	MAF_INRAE=5.263
NC_035086.1	51285890	.	C	T	.	.	MAF_USDA=15.882
NC_035086.1	51285907	.	C	T	.	.	MAF_INRAE=15.789
NC_035086.1	51286082	.	A	G	.	.	MAF_INRAE=14.557
NC_035086.1	51286305	.	C	T	.	.	MAF_INRAE=38.608;MAF_USDA=42.941
NC_035086.1	51286367	.	T	C	.	.	MAF_INRAE=17.722;MAF_USDA=44.118
NC_035086.1	51286369	.	T	A	.	.	MAF_INRAE=47.468;MAF_USDA=11.176
NC_035086.1	51286445	.	T	C	.	.	MAF_INRAE=38.608;MAF_USDA=42.941
NC_035086.1	51286446	.	G	A	.	.	MAF_USDA=1.639
NC_035086.1	51286488	.	G	T	.	.	MAF_INRAE=8.333;MAF_USDA=7.377
NC_035086.1	51286492	.	A	T	.	.	MAF_USDA=1.639
NC_035086.1	51286622	.	G	T	.	.	MAF_INRAE=17.089;MAF_USDA=7.647
NC_035086.1	51286659	.	C	A	.	.	MAF_USDA=3.279
NC_035086.1	51286661	.	A	T	.	.	MAF_INRAE=37.975;MAF_USDA=43.529
NC_035086.1	51286675	.	G	A	.	.	MAF_INRAE=37.975;MAF_USDA=43.529
NC_035086.1	51286679	.	A	T	.	.	MAF_INRAE=41.667;MAF_USDA=42.941
NC_035086.1	51286689	.	G	T	.	.	MAF_USDA=7.059
NC_035086.1	51286766	.	G	A	.	.	MAF_INRAE=3.333;MAF_USDA=3.279
NC_035086.1	51286809	.	C	A	.	.	MAF_INRAE=38.608;MAF_USDA=42.941
NC_035086.1	51286818	.	A	T	.	.	MAF_INRAE=16.456;MAF_USDA=7.647
NC_035086.1	51286901	.	C	T	.	.	MAF_USDA=4.706
NC_035086.1	51286916	.	C	T	.	.	MAF_INRAE=38.608;MAF_USDA=42.941
NC_035086.1	51286982	.	C	T	.	.	MAF_INRAE=6.329;MAF_USDA=13.529
NC_035086.1	51287002	.	T	A	.	.	MAF_USDA=5.738
NC_035086.1	51287007	.	T	C	.	.	MAF_INRAE=37.975;MAF_USDA=43.529
NC_035086.1	51287082	.	G	T	.	.	MAF_INRAE=39.241;MAF_USDA=41.765
NC_035086.1	51287120	.	G	A	.	.	MAF_INRAE=17.089;MAF_USDA=7.738
NC_035086.1	51287139	.	G	T	.	.	MAF_INRAE=8.333;MAF_USDA=6.557
NC_035086.1	51287159	.	G	A	.	.	MAF_INRAE=15.789
NC_035086.1	51287246	.	G	A	.	.	MAF_INRAE=39.241;MAF_USDA=43.529
NC_035086.1	51287353	.	C	A	.	.	MAF_INRAE=15.789
NC_035086.1	51287403	.	A	G	.	.	MAF_USDA=4.098
NC_035086.1	51287423	.	G	T	.	.	MAF_INRAE=5.263;MAF_USDA=11.176
NC_035086.1	51287443	.	AATGCTGGAAGTGAATGCTGGAAGTGC	AATGCTGGAAGTGAATGCTGGAAGTGA	.	.	MAF_USDA=37.5
NC_035086.1	51287454	.	T	C	.	.	MAF_USDA=18.852
NC_035086.1	51287482	.	A	C	.	.	MAF_USDA=8.824
NC_035086.1	51287504	.	A	T	.	.	MAF_USDA=6.471
NC_035086.1	51287563	.	G	T	.	.	MAF_USDA=4.706
NC_035086.1	51287585	.	C	A	.	.	MAF_USDA=7.647
NC_035086.1	51287670	.	C	A	.	.	MAF_USDA=17.647
NC_035086.1	51287701	.	A	G	.	.	MAF_INRAE=40.506;MAF_USDA=43.529
NC_035086.1	51287707	.	C	T	.	.	MAF_INRAE=40.506;MAF_USDA=20.0
NC_035086.1	51287727	.	C	T	.	.	MAF_USDA=2.459
NC_035086.1	51287744	.	A	G	.	.	MAF_USDA=4.098
NC_035086.1	51287992	.	T	C	.	.	MAF_USDA=24.118
NC_035086.1	51287993	.	T	C	.	.	MAF_USDA=4.098
NC_035086.1	51287995	.	T	C	.	.	MAF_USDA=4.098
NC_035086.1	51288043	.	G	A	.	.	MAF_INRAE=16.456;MAF_USDA=22.917
NC_035086.1	51288068	.	C	T	.	.	MAF_INRAE=20.253;MAF_USDA=11.176
NC_035086.1	51288162	.	C	T	.	.	MAF_INRAE=10.759;MAF_USDA=7.647
NC_035086.1	51288180	.	A	G	.	.	MAF_INRAE=46.835;MAF_USDA=43.529
NC_035086.1	51288337	.	C	A	.	.	MAF_USDA=1.639
NC_035086.1	51288478	.	G	A	.	.	MAF_INRAE=15.789
NC_035086.1	51288508	.	A	G	.	.	MAF_USDA=31.176
NC_035086.1	51288525	.	A	G	.	.	MAF_USDA=7.377
NC_035086.1	51288552	.	A	G	.	.	MAF_USDA=4.098
NC_035086.1	51288611	.	C	A	.	.	MAF_INRAE=31.579;MAF_USDA=11.765
NC_035086.1	51288641	.	G	A	.	.	MAF_USDA=31.176
NC_035086.1	51288736	.	A	G	.	.	MAF_USDA=25.0
NC_035086.1	51288880	.	G	A	.	.	MAF_USDA=45.833
NC_035086.1	51288904	.	G	A	.	.	MAF_INRAE=13.158
NC_035086.1	51289062	.	C	T	.	.	MAF_INRAE=32.278;MAF_USDA=48.824
NC_035086.1	51289113	.	C	A	.	.	MAF_USDA=2.459
NC_035086.1	51289117	.	G	A	.	.	MAF_INRAE=3.797;MAF_USDA=5.882
NC_035086.1	51289314	.	A	C	.	.	MAF_INRAE=3.165;MAF_USDA=4.762
NC_035086.1	51289409	.	T	A	.	.	MAF_USDA=7.059
NC_035086.1	51289547	.	T	C	.	.	MAF_USDA=11.176
NC_035086.1	51289587	.	G	C	.	.	MAF_INRAE=41.772;MAF_USDA=20.588
NC_035086.1	51289588	.	C	A	.	.	MAF_USDA=4.918
NC_035086.1	51289671	.	G	T	.	.	MAF_INRAE=1.667;MAF_USDA=3.279
NC_035086.1	51289696	.	A	T	.	.	MAF_INRAE=10.526;MAF_USDA=12.941
NC_035086.1	51289743	.	T	G	.	.	MAF_USDA=2.459
NC_035086.1	51289768	.	A	T	.	.	MAF_INRAE=15.789
NC_035086.1	51289840	.	A	T	.	.	MAF_INRAE=15.789
NC_035086.1	51289905	.	C	T	.	.	MAF_INRAE=15.789
NC_035086.1	51289929	.	A	G	.	.	MAF_USDA=4.118
NC_035086.1	51289934	.	C	T	.	.	MAF_USDA=10.588
NC_035086.1	51289941	.	C	T	.	.	MAF_USDA=9.412
NC_035086.1	51289987	.	C	T	.	.	MAF_USDA=2.5
NC_035086.1	51290005	.	G	T	.	.	MAF_USDA=10.588
NC_035086.1	51290006	.	G	T	.	.	MAF_USDA=10.588
NC_035086.1	51290034	.	C	T	.	.	MAF_USDA=3.279
NC_035086.1	51290049	.	G	C	.	.	MAF_USDA=4.098
NC_035086.1	51290067	.	G	T	.	.	MAF_INRAE=15.789;MAF_USDA=3.279
NC_035086.1	51290079	.	T	C	.	.	MAF_USDA=41.667
NC_035086.1	51290086	.	C	T	.	.	MAF_INRAE=1.667;MAF_USDA=8.197
NC_035086.1	51290126	.	C	T	.	.	MAF_USDA=1.639
NC_035086.1	51290133	.	C	T	.	.	MAF_USDA=5.738
NC_035086.1	51290145	.	T	C	.	.	MAF_INRAE=3.333
NC_035086.1	51290146	.	G	T	.	.	MAF_INRAE=2.632;MAF_USDA=15.882
NC_035086.1	51290147	.	G	T	.	.	MAF_USDA=15.882
NC_035086.1	51290148	.	G	C	.	.	MAF_USDA=4.918
NC_035086.1	51290149	.	A	T	.	.	MAF_USDA=4.918
NC_035086.1	51290175	.	T	C	.	.	MAF_INRAE=2.632;MAF_USDA=14.706
NC_035086.1	51290178	.	C	T	.	.	MAF_USDA=14.118
NC_035086.1	51290211	.	G	A	.	.	MAF_USDA=22.941
NC_035086.1	51290223	.	C	T	.	.	MAF_USDA=7.647
NC_035086.1	51290226	.	T	C	.	.	MAF_USDA=8.235
NC_035086.1	51290253	.	G	A	.	.	MAF_INRAE=36.709;MAF_USDA=44.118
NC_035086.1	51290277	.	C	A	.	.	MAF_USDA=4.118
NC_035086.1	51290335	.	G	T	.	.	MAF_USDA=7.647
NC_035086.1	51290345	.	T	A	.	.	MAF_INRAE=37.975;MAF_USDA=44.706
NC_035086.1	51290351	.	G	A	.	.	MAF_INRAE=37.975;MAF_USDA=44.118
NC_035086.1	51290504	.	A	T	.	.	MAF_USDA=7.377
NC_035086.1	51290660	.	C	T	.	.	MAF_INRAE=18.354;MAF_USDA=6.471
NC_035086.1	51290683	.	C	G	.	.	MAF_INRAE=11.392;MAF_USDA=8.235
NC_035086.1	51290784	.	G	C	.	.	MAF_INRAE=11.392;MAF_USDA=4.706
NC_035086.1	51290943	.	C	A	.	.	MAF_INRAE=3.333;MAF_USDA=3.279
NC_035086.1	51291045	.	G	T	.	.	MAF_USDA=1.639
NC_035086.1	51291073	.	C	T	.	.	MAF_INRAE=13.291;MAF_USDA=17.647
NC_035086.1	51291076	.	T	A	.	.	MAF_USDA=17.647
NC_035086.1	51291077	.	A	T	.	.	MAF_USDA=17.647
NC_035086.1	51291078	.	T	A	.	.	MAF_USDA=17.647
NC_035086.1	51291100	.	A	G	.	.	MAF_INRAE=13.291;MAF_USDA=17.647
NC_035086.1	51291149	.	C	G	.	.	MAF_USDA=2.459
NC_035086.1	51291212	.	G	A	.	.	MAF_USDA=1.639
NC_035086.1	51291218	.	G	T	.	.	MAF_INRAE=13.291;MAF_USDA=17.647
NC_035086.1	51291241	.	G	T	.	.	MAF_INRAE=18.354;MAF_USDA=8.824
NC_035086.1	51291283	.	A	G	.	.	MAF_INRAE=46.835;MAF_USDA=23.529
NC_035086.1	51291307	.	G	T	.	.	MAF_INRAE=47.468;MAF_USDA=23.529
NC_035086.1	51291316	.	T	A	.	.	MAF_USDA=4.918
NC_035086.1	51291322	.	T	G	.	.	MAF_INRAE=13.924;MAF_USDA=1.176
NC_035086.1	51291336	.	T	A	.	.	MAF_USDA=2.5
NC_035086.1	51291340	.	G	A	.	.	MAF_INRAE=32.278;MAF_USDA=27.381
NC_035086.1	51291372	.	C	T	.	.	MAF_INRAE=18.354;MAF_USDA=9.412
NC_035086.1	51291397	.	C	T	.	.	MAF_USDA=1.639
NC_035086.1	51291531	.	A	C	.	.	MAF_USDA=4.918
NC_035086.1	51291573	.	T	A	.	.	MAF_INRAE=4.167
NC_035086.1	51291625	.	A	C	.	.	MAF_USDA=9.016
NC_035086.1	51291667	.	C	T	.	.	MAF_USDA=5.0
NC_035086.1	51291700	.	G	T	.	.	MAF_INRAE=13.924;MAF_USDA=2.353
NC_035086.1	51291786	.	T	C	.	.	MAF_INRAE=14.557;MAF_USDA=46.471
NC_035086.1	51291947	.	C	T	.	.	MAF_INRAE=41.772;MAF_USDA=10.417
NC_035086.1	51291975	.	G	T	.	.	MAF_USDA=2.459
NC_035086.1	51291979	.	C	G	.	.	MAF_USDA=1.639
NC_035086.1	51291980	.	C	T	.	.	MAF_USDA=1.639
NC_035086.1	51292044	.	A	T	.	.	MAF_INRAE=34.81;MAF_USDA=36.471
NC_035086.1	51292050	.	T	C	.	.	MAF_USDA=4.918
NC_035086.1	51292057	.	G	T	.	.	MAF_USDA=3.279
NC_035086.1	51292148	.	G	A	.	.	MAF_USDA=33.333
NC_035086.1	51292165	.	A	T	.	.	MAF_INRAE=31.667;MAF_USDA=6.25
NC_035086.1	51292232	.	A	T	.	.	MAF_USDA=6.557
NC_035086.1	51292243	.	A	G	.	.	MAF_USDA=4.098
NC_035086.1	51292271	.	G	A	.	.	MAF_INRAE=25.316;MAF_USDA=18.824
NC_035086.1	51292418	.	C	A	.	.	MAF_USDA=10.714
NC_035086.1	51292432	.	G	T	.	.	MAF_USDA=1.667
NC_035086.1	51292451	.	A	G	.	.	MAF_INRAE=8.228;MAF_USDA=5.952
NC_035086.1	51292456	.	T	G	.	.	MAF_INRAE=8.861;MAF_USDA=10.714
NC_035086.1	51292467	.	A	G	.	.	MAF_INRAE=3.797;MAF_USDA=6.548
NC_035086.1	51292474	.	C	T	.	.	MAF_INRAE=13.924;MAF_USDA=12.5
NC_035086.1	51292481	.	G	A	.	.	MAF_INRAE=10.0;MAF_USDA=2.459
NC_035086.1	51292485	.	T	G	.	.	MAF_INRAE=10.0;MAF_USDA=2.459
NC_035086.1	51292543	.	C	A	.	.	MAF_INRAE=6.667
NC_035086.1	51292562	.	A	T	.	.	MAF_INRAE=4.167
NC_035086.1	51292618	.	A	G	.	.	MAF_INRAE=6.667;MAF_USDA=32.353
NC_035086.1	51292620	.	G	A	.	.	MAF_INRAE=6.667;MAF_USDA=32.353
NC_035086.1	51292699	.	A	C	.	.	MAF_INRAE=38.608;MAF_USDA=49.412
NC_035086.1	51292969	.	G	A	.	.	MAF_INRAE=7.595;MAF_USDA=4.706
NC_035086.1	51292971	.	G	T	.	.	MAF_INRAE=10.759;MAF_USDA=45.294
NC_035086.1	51292974	.	A	T	.	.	MAF_INRAE=7.595;MAF_USDA=4.706
NC_035086.1	51293011	.	G	A	.	.	MAF_INRAE=41.139;MAF_USDA=16.471
NC_035086.1	51293012	.	A	G	.	.	MAF_INRAE=7.5;MAF_USDA=5.294
NC_035086.1	51293014	.	T	A	.	.	MAF_INRAE=45.833;MAF_USDA=17.647
NC_035086.1	51293027	.	G	A	.	.	MAF_INRAE=47.468;MAF_USDA=10.588
NC_035086.1	51293055	.	C	A	.	.	MAF_INRAE=41.139;MAF_USDA=22.941
NC_035086.1	51293078	.	A	T	.	.	MAF_USDA=2.459
NC_035086.1	51293099	.	G	A	.	.	MAF_INRAE=39.873;MAF_USDA=18.824
NC_035086.1	51293108	.	A	G	.	.	MAF_INRAE=7.595;MAF_USDA=5.294
NC_035086.1	51293110	.	T	C	.	.	MAF_USDA=6.557
NC_035086.1	51293114	.	G	A	.	.	MAF_INRAE=31.013;MAF_USDA=28.824
NC_035086.1	51293130	.	A	T	.	.	MAF_INRAE=47.468;MAF_USDA=11.176
NC_035086.1	51293149	.	G	T	.	.	MAF_USDA=1.639
NC_035086.1	51293163	.	A	T	.	.	MAF_INRAE=5.263;MAF_USDA=5.294
NC_035086.1	51293167	.	G	A	.	.	MAF_USDA=1.639
NC_035086.1	51293177	.	G	A	.	.	MAF_USDA=5.738
NC_035086.1	51293178	.	T	G	.	.	MAF_USDA=5.833
NC_035086.1	51293182	.	G	A	.	.	MAF_USDA=5.738
NC_035086.1	51295017	.	G	A	.	.	MAF_USDA=1.695
NC_035086.1	51295036	.	A	G	.	.	MAF_USDA=1.695
NC_035086.1	51295163	.	C	A	.	.	MAF_INRAE=37.342;MAF_USDA=20.588
NC_035086.1	51295386	.	C	T	.	.	MAF_INRAE=4.167
NC_035086.1	51295430	.	T	G	.	.	MAF_INRAE=41.139;MAF_USDA=22.353
NC_035086.1	51295444	.	G	A	.	.	MAF_USDA=12.5
NC_035086.1	51295460	.	A	C	.	.	MAF_INRAE=40.506;MAF_USDA=22.941
NC_035086.1	51295531	.	G	C	.	.	MAF_INRAE=11.667;MAF_USDA=48.824
NC_035086.1	51295533	.	A	G	.	.	MAF_USDA=1.667
NC_035086.1	51295595	.	G	A	.	.	MAF_INRAE=26.316;MAF_USDA=21.429
NC_035086.1	51295600	.	T	G	.	.	MAF_USDA=1.639
NC_035086.1	51295616	.	G	C	.	.	MAF_USDA=3.279
NC_035086.1	51295633	.	C	A	.	.	MAF_USDA=3.279
NC_035086.1	51295651	.	C	G	.	.	MAF_USDA=22.353
NC_035086.1	51295744	.	A	C	.	.	MAF_USDA=3.448
NC_035086.1	51295760	.	T	A	.	.	MAF_USDA=16.667
NC_035086.1	51295835	.	T	C	.	.	MAF_USDA=6.522
NC_035086.1	51295836	.	C	T	.	.	MAF_USDA=6.522
NC_035086.1	51295877	.	T	C	.	.	MAF_USDA=12.295
NC_035086.1	51295904	.	A	G	.	.	MAF_USDA=1.639
NC_035086.1	51296005	.	G	A	.	.	MAF_USDA=25.0
NC_035086.1	51296036	.	C	T	.	.	MAF_USDA=43.75
NC_035086.1	51296430	.	T	G	.	.	MAF_USDA=19.565
NC_035086.1	51296500	.	C	T	.	.	MAF_USDA=28.261
NC_035086.1	51296789	.	A	G	.	.	MAF_USDA=25.0
NC_035086.1	51297019	.	A	C	.	.	MAF_USDA=28.261
NC_035086.1	51297035	.	T	A	.	.	MAF_USDA=47.826
NC_035086.1	51297066	.	C	A	.	.	MAF_USDA=25.0
NC_035086.1	51297138	.	G	A	.	.	MAF_USDA=5.738
NC_035086.1	51297139	.	G	A	.	.	MAF_USDA=1.639
NC_035086.1	51297179	.	G	C	.	.	MAF_USDA=36.471
NC_035086.1	51297180	.	C	A	.	.	MAF_USDA=35.882
NC_035086.1	51297181	.	C	A	.	.	MAF_USDA=36.471
NC_035086.1	51297193	.	C	A	.	.	MAF_INRAE=39.241;MAF_USDA=21.765
NC_035086.1	51297222	.	A	T	.	.	MAF_INRAE=39.241;MAF_USDA=22.917
NC_035086.1	51297226	.	T	A	.	.	MAF_INRAE=43.333;MAF_USDA=21.176
NC_035086.1	51297262	.	G	T	.	.	MAF_INRAE=5.263;MAF_USDA=2.353
NC_035086.1	51297265	.	G	T	.	.	MAF_INRAE=40.506;MAF_USDA=22.941
NC_035086.1	51297279	.	TCGAA	TCGAT	.	.	MAF_USDA=47.917
NC_035086.1	51297334	.	T	C	.	.	MAF_INRAE=31.013;MAF_USDA=28.824
NC_035086.1	51297380	.	A	T	.	.	MAF_INRAE=40.506;MAF_USDA=22.353
NC_035086.1	51297458	.	C	A	.	.	MAF_USDA=1.639
NC_035086.1	51297464	.	C	A	.	.	MAF_INRAE=23.418;MAF_USDA=48.824
NC_035086.1	51297542	.	G	C	.	.	MAF_INRAE=39.241;MAF_USDA=22.941
NC_035086.1	51297596	.	C	T	.	.	MAF_INRAE=39.241;MAF_USDA=21.765
NC_035086.1	51297624	.	G	A	.	.	MAF_INRAE=4.167
NC_035086.1	51297628	.	A	C	.	.	MAF_USDA=4.918
NC_035086.1	51297681	.	G	A	.	.	MAF_USDA=4.098
NC_035086.1	51297740	.	A	T	.	.	MAF_USDA=3.333
NC_035086.1	51297812	.	G	T	.	.	MAF_INRAE=3.165;MAF_USDA=6.471
NC_035086.1	51297859	.	T	G	.	.	MAF_INRAE=39.241;MAF_USDA=23.529
NC_035086.1	51297869	.	C	T	.	.	MAF_INRAE=5.263;MAF_USDA=1.765
NC_035086.1	51297976	.	T	C	.	.	MAF_INRAE=39.873;MAF_USDA=22.353
NC_035086.1	51298051	.	C	T	.	.	MAF_INRAE=39.873;MAF_USDA=22.941
NC_035086.1	51298058	.	T	A	.	.	MAF_USDA=10.656
NC_035086.1	51298092	.	C	A	.	.	MAF_INRAE=3.333;MAF_USDA=1.639
NC_035086.1	51298093	.	A	T	.	.	MAF_INRAE=3.333;MAF_USDA=1.639
NC_035086.1	51298140	.	C	A	.	.	MAF_USDA=1.639
NC_035086.1	51298198	.	G	A	.	.	MAF_INRAE=39.241;MAF_USDA=22.353
NC_035086.1	51298245	.	C	T	.	.	MAF_INRAE=3.797
NC_035086.1	51298259	.	C	A	.	.	MAF_INRAE=39.241;MAF_USDA=23.81
NC_035086.1	51298375	.	G	T	.	.	MAF_INRAE=39.873;MAF_USDA=23.529
NC_035086.1	51298407	.	A	G	.	.	MAF_USDA=12.941
NC_035086.1	51298511	.	C	A	.	.	MAF_INRAE=4.167
NC_035086.1	51298625	.	T	C	.	.	MAF_INRAE=10.833;MAF_USDA=2.459
NC_035086.1	51298626	.	G	T	.	.	MAF_USDA=1.639
NC_035086.1	51298670	.	AAGAG	AAGAT	.	.	MAF_USDA=22.917
NC_035086.1	51298674	.	G	T	.	.	MAF_USDA=39.344
NC_035086.1	51298708	.	A	T	.	.	MAF_INRAE=39.241;MAF_USDA=22.353
NC_035086.1	51298714	.	A	C	.	.	MAF_INRAE=31.013;MAF_USDA=28.235
NC_035086.1	51298731	.	A	T	.	.	MAF_INRAE=39.241;MAF_USDA=22.941
NC_035086.1	51298735	.	C	T	.	.	MAF_INRAE=9.167;MAF_USDA=4.706
NC_035086.1	51298879	.	A	G	.	.	MAF_INRAE=39.241;MAF_USDA=24.706
NC_035086.1	51298910	.	G	T	.	.	MAF_INRAE=10.833;MAF_USDA=2.459
NC_035086.1	51298919	.	G	A	.	.	MAF_INRAE=39.241;MAF_USDA=18.824
NC_035086.1	51298936	.	T	G	.	.	MAF_INRAE=8.228;MAF_USDA=10.0
NC_035086.1	51299034	.	G	A	.	.	MAF_USDA=7.377
NC_035086.1	51299055	.	T	G	.	.	MAF_INRAE=38.608;MAF_USDA=23.529
NC_035086.1	51299111	.	G	T	.	.	MAF_USDA=1.639
NC_035086.1	51299174	.	G	T	.	.	MAF_INRAE=21.053;MAF_USDA=35.417
NC_035086.1	51299175	.	G	C	.	.	MAF_USDA=35.417
NC_035086.1	51299413	.	T	C	.	.	MAF_INRAE=10.833;MAF_USDA=48.235
NC_035086.1	51299422	.	G	T	.	.	MAF_INRAE=38.608;MAF_USDA=22.353
NC_035086.1	51299455	.	A	G	.	.	MAF_USDA=11.765
NC_035086.1	51299480	.	T	A	.	.	MAF_INRAE=10.833;MAF_USDA=36.471
NC_035086.1	51299523	.	T	C	.	.	MAF_INRAE=39.241;MAF_USDA=25.0
NC_035086.1	51299529	.	T	A	.	.	MAF_INRAE=38.608;MAF_USDA=25.0
NC_035086.1	51299602	.	G	A	.	.	MAF_INRAE=39.873;MAF_USDA=24.118
NC_035086.1	51299638	.	C	T	.	.	MAF_INRAE=39.873;MAF_USDA=23.529
NC_035086.1	51299685	.	A	G	.	.	MAF_USDA=1.639
NC_035086.1	51299743	.	A	C	.	.	MAF_INRAE=6.329;MAF_USDA=22.917
NC_035086.1	51299879	.	C	T	.	.	MAF_USDA=2.459
NC_035086.1	51299900	.	T	C	.	.	MAF_USDA=2.459
NC_035086.1	51299937	.	A	T	.	.	MAF_INRAE=14.557;MAF_USDA=4.706
NC_035086.1	51299939	.	C	A	.	.	MAF_USDA=1.639
NC_035086.1	51300007	.	C	A	.	.	MAF_USDA=1.639
NC_035086.1	51300105	.	G	T	.	.	MAF_USDA=2.5
NC_035086.1	51300141	.	G	C	.	.	MAF_USDA=4.098
NC_035086.1	51300145	.	G	A	.	.	MAF_USDA=3.279
NC_035086.1	51300155	.	T	C	.	.	MAF_INRAE=26.582;MAF_USDA=21.176
NC_035086.1	51300268	.	G	A	.	.	MAF_INRAE=6.329;MAF_USDA=22.917
NC_035086.1	51300283	.	G	A	.	.	MAF_USDA=1.639
NC_035086.1	51300333	.	G	A	.	.	MAF_USDA=3.279
NC_035086.1	51300396	.	T	A	.	.	MAF_INRAE=10.833;MAF_USDA=43.529
NC_035086.1	51300406	.	T	G	.	.	MAF_INRAE=3.333;MAF_USDA=3.279
NC_035086.1	51300470	.	C	A	.	.	MAF_USDA=6.557
NC_035086.1	51300525	.	G	T	.	.	MAF_INRAE=39.241;MAF_USDA=31.765
NC_035086.1	51300533	.	C	G	.	.	MAF_INRAE=10.833;MAF_USDA=41.765
NC_035086.1	51300545	.	T	G	.	.	MAF_USDA=9.016
NC_035086.1	51300547	.	T	G	.	.	MAF_INRAE=10.833;MAF_USDA=41.176
NC_035086.1	51300608	.	C	A	.	.	MAF_USDA=1.639
NC_035086.1	51300676	.	T	G	.	.	MAF_USDA=1.639
NC_035086.1	51300730	.	T	A	.	.	MAF_USDA=7.647
NC_035086.1	51300731	.	T	A	.	.	MAF_INRAE=31.013;MAF_USDA=28.824
NC_035086.1	51300746	.	C	A	.	.	MAF_INRAE=4.167
NC_035086.1	51300751	.	T	G	.	.	MAF_USDA=1.639
NC_035086.1	51300778	.	C	T	.	.	MAF_USDA=2.459
NC_035086.1	51300804	.	A	G	.	.	MAF_USDA=7.647
NC_035086.1	51300822	.	T	C	.	.	MAF_INRAE=39.241;MAF_USDA=25.294
NC_035086.1	51300840	.	T	C	.	.	MAF_INRAE=26.582;MAF_USDA=20.588
NC_035086.1	51300856	.	T	G	.	.	MAF_INRAE=11.667;MAF_USDA=41.176
NC_035086.1	51300885	.	G	C	.	.	MAF_INRAE=4.167
NC_035086.1	51300903	.	C	T	.	.	MAF_INRAE=3.797;MAF_USDA=4.118
NC_035086.1	51300941	.	A	C	.	.	MAF_INRAE=30.38;MAF_USDA=31.765
NC_035086.1	51300943	.	A	T	.	.	MAF_INRAE=31.667;MAF_USDA=31.765
NC_035086.1	51301071	.	C	T	.	.	MAF_USDA=4.918
NC_035086.1	51301131	.	C	T	.	.	MAF_USDA=4.918
NC_035086.1	51301199	.	T	G	.	.	MAF_USDA=4.098
NC_035086.1	51301247	.	T	C	.	.	MAF_INRAE=39.241;MAF_USDA=22.353
NC_035086.1	51301254	.	T	A	.	.	MAF_USDA=4.118
NC_035086.1	51301282	.	C	A	.	.	MAF_USDA=4.098
NC_035086.1	51301291	.	T	C	.	.	MAF_INRAE=4.167
NC_035086.1	51301307	.	T	A	.	.	MAF_INRAE=39.241;MAF_USDA=22.353
NC_035086.1	51301400	.	C	G	.	.	MAF_USDA=2.459
NC_035086.1	51301430	.	G	A	.	.	MAF_INRAE=41.139;MAF_USDA=21.176
NC_035086.1	51301618	.	C	T	.	.	MAF_USDA=4.098
NC_035086.1	51301630	.	C	A	.	.	MAF_USDA=4.098
NC_035086.1	51301653	.	G	A	.	.	MAF_USDA=3.279
NC_035086.1	51301674	.	A	G	.	.	MAF_INRAE=39.241;MAF_USDA=21.176
NC_035086.1	51301706	.	C	A	.	.	MAF_INRAE=24.051;MAF_USDA=41.176
NC_035086.1	51301724	.	A	G	.	.	MAF_INRAE=39.873;MAF_USDA=25.882
NC_035086.1	51301758	.	A	T	.	.	MAF_USDA=5.738
NC_035086.1	51301796	.	T	C	.	.	MAF_USDA=1.639
NC_035086.1	51301798	.	A	G	.	.	MAF_USDA=6.557
NC_035086.1	51301921	.	C	G	.	.	MAF_USDA=2.459
NC_035086.1	51301932	.	T	C	.	.	MAF_INRAE=3.333;MAF_USDA=3.279
NC_035086.1	51302019	.	G	A	.	.	MAF_USDA=3.279
NC_035086.1	51302053	.	T	C	.	.	MAF_INRAE=24.051;MAF_USDA=29.167
NC_035086.1	51302062	.	T	G	.	.	MAF_INRAE=10.833;MAF_USDA=2.459
NC_035086.1	51302066	.	T	G	.	.	MAF_INRAE=6.962;MAF_USDA=6.471
NC_035086.1	51302098	.	C	T	.	.	MAF_USDA=8.824
NC_035086.1	51302104	.	G	A	.	.	MAF_USDA=9.836
NC_035086.1	51302203	.	A	T	.	.	MAF_INRAE=10.833;MAF_USDA=2.459
NC_035086.1	51302211	.	G	T	.	.	MAF_USDA=1.639
NC_035086.1	51302232	.	T	G	.	.	MAF_USDA=1.639
NC_035086.1	51302276	.	T	C	.	.	MAF_USDA=2.542
NC_035086.1	51306502	.	C	T	.	.	MAF_INRAE=38.608;MAF_USDA=36.747
NC_035086.1	51306516	.	T	C	.	.	MAF_INRAE=38.608;MAF_USDA=36.747
NC_035086.1	51306664	.	G	A	.	.	MAF_USDA=7.738
NC_035086.1	51306685	.	G	A	.	.	MAF_USDA=4.167
NC_035086.1	51306731	.	C	T	.	.	MAF_INRAE=10.833
NC_035086.1	51306736	.	C	A	.	.	MAF_INRAE=39.241
NC_035086.1	51306752	.	T	C	.	.	MAF_USDA=7.738
NC_035086.1	51306807	.	G	A	.	.	MAF_INRAE=39.241;MAF_USDA=37.5
NC_035086.1	51306843	.	A	T	.	.	MAF_INRAE=39.241;MAF_USDA=33.929
NC_035086.1	51306862	.	T	C	.	.	MAF_INRAE=39.241;MAF_USDA=37.5
NC_035086.1	51306895	.	C	A	.	.	MAF_INRAE=10.833;MAF_USDA=3.333
NC_035086.1	51306951	.	G	T	.	.	MAF_USDA=4.762
NC_035086.1	51307034	.	T	A	.	.	MAF_INRAE=39.241;MAF_USDA=30.357
NC_035086.1	51307046	.	C	T	.	.	MAF_INRAE=31.013;MAF_USDA=33.333
NC_035086.1	51307092	.	T	C	.	.	MAF_INRAE=39.241;MAF_USDA=47.024
NC_035086.1	51307098	.	G	T	.	.	MAF_INRAE=39.241;MAF_USDA=29.762
NC_035086.1	51307122	.	G	T	.	.	MAF_INRAE=24.051;MAF_USDA=37.5
NC_035086.1	51307133	.	G	A	.	.	MAF_INRAE=6.962;MAF_USDA=6.548
NC_035086.1	51307207	.	A	T	.	.	MAF_INRAE=31.013;MAF_USDA=29.762
NC_035086.1	51307209	.	C	T	.	.	MAF_INRAE=43.333;MAF_USDA=24.405
NC_035086.1	51307280	.	C	T	.	.	MAF_USDA=2.5
NC_035086.1	51307305	.	C	G	.	.	MAF_INRAE=32.278;MAF_USDA=43.452
NC_035086.1	51307349	.	A	C	.	.	MAF_INRAE=20.886;MAF_USDA=10.714
NC_035086.1	51307377	.	A	G	.	.	MAF_INRAE=23.418;MAF_USDA=13.69
NC_035086.1	51307405	.	G	A	.	.	MAF_USDA=3.333
NC_035086.1	51307414	.	A	T	.	.	MAF_INRAE=23.418;MAF_USDA=13.69
NC_035086.1	51307453	.	A	T	.	.	MAF_INRAE=41.139;MAF_USDA=38.69
NC_035086.1	51307457	.	A	C	.	.	MAF_INRAE=20.0;MAF_USDA=48.214
NC_035086.1	51307489	.	T	C	.	.	MAF_INRAE=41.772;MAF_USDA=38.095
NC_035086.1	51307496	.	G	A	.	.	MAF_INRAE=41.772;MAF_USDA=38.69
NC_035086.1	51307525	.	T	A	.	.	MAF_INRAE=7.595;MAF_USDA=45.238
NC_035086.1	51307533	.	G	T	.	.	MAF_USDA=10.417
NC_035086.1	51307534	.	C	T	.	.	MAF_USDA=10.417
NC_035086.1	51307552	.	A	C	.	.	MAF_INRAE=39.873;MAF_USDA=38.69
NC_035086.1	51307566	.	T	A	.	.	MAF_INRAE=7.595;MAF_USDA=45.238
NC_035086.1	51307632	.	C	T	.	.	MAF_INRAE=39.241;MAF_USDA=37.059
NC_035086.1	51307647	.	A	T	.	.	MAF_INRAE=39.241;MAF_USDA=40.0
NC_035086.1	51307654	.	A	G	.	.	MAF_USDA=8.824
NC_035086.1	51307712	.	A	C	.	.	MAF_USDA=3.279
NC_035086.1	51307766	.	A	G	.	.	MAF_USDA=1.639
NC_035086.1	51307799	.	G	A	.	.	MAF_INRAE=39.873;MAF_USDA=37.647
NC_035086.1	51307820	.	A	C	.	.	MAF_USDA=7.647
NC_035086.1	51307825	.	G	C	.	.	MAF_USDA=7.647
NC_035086.1	51307836	.	C	T	.	.	MAF_INRAE=15.789
NC_035086.1	51307855	.	T	A	.	.	MAF_INRAE=39.873;MAF_USDA=38.824
NC_035086.1	51307857	.	G	C	.	.	MAF_INRAE=6.962;MAF_USDA=5.882
NC_035086.1	51307860	.	C	A	.	.	MAF_INRAE=3.333
NC_035086.1	51307862	.	G	A	.	.	MAF_INRAE=4.167
NC_035086.1	51307898	.	C	T	.	.	MAF_USDA=8.197
NC_035086.1	51307965	.	G	A	.	.	MAF_USDA=4.098
NC_035086.1	51307974	.	A	G	.	.	MAF_INRAE=4.167;MAF_USDA=2.083
NC_035086.1	51307993	.	C	T	.	.	MAF_INRAE=40.506;MAF_USDA=48.235
NC_035086.1	51308054	.	T	C	.	.	MAF_INRAE=7.595;MAF_USDA=30.0
NC_035086.1	51308089	.	C	T	.	.	MAF_INRAE=3.333;MAF_USDA=3.279
NC_035086.1	51308100	.	G	A	.	.	MAF_INRAE=6.962;MAF_USDA=5.882
NC_035086.1	51308101	.	T	C	.	.	MAF_INRAE=39.241;MAF_USDA=47.647
NC_035086.1	51308144	.	G	A	.	.	MAF_INRAE=39.241;MAF_USDA=25.0
NC_035086.1	51308149	.	A	C	.	.	MAF_USDA=24.118
NC_035086.1	51308159	.	G	A	.	.	MAF_USDA=1.639
NC_035086.1	51308162	.	A	C	.	.	MAF_USDA=7.647
NC_035086.1	51308203	.	A	G	.	.	MAF_INRAE=23.418;MAF_USDA=13.529
NC_035086.1	51308253	.	T	C	.	.	MAF_INRAE=39.873;MAF_USDA=45.882
NC_035086.1	51308254	.	G	T	.	.	MAF_INRAE=44.167;MAF_USDA=47.647
NC_035086.1	51308267	.	C	T	.	.	MAF_INRAE=39.241;MAF_USDA=47.059
NC_035086.1	51308301	.	A	G	.	.	MAF_USDA=7.377
NC_035086.1	51308313	.	A	C	.	.	MAF_INRAE=40.506;MAF_USDA=47.647
NC_035086.1	51308356	.	G	T	.	.	MAF_USDA=1.639
NC_035086.1	51308400	.	G	A	.	.	MAF_INRAE=39.241;MAF_USDA=47.647
NC_035086.1	51308434	.	C	T	.	.	MAF_USDA=1.639
NC_035086.1	51308457	.	A	G	.	.	MAF_INRAE=39.241;MAF_USDA=46.471
NC_035086.1	51308465	.	C	T	.	.	MAF_INRAE=39.241;MAF_USDA=47.059
NC_035086.1	51308488	.	T	C	.	.	MAF_INRAE=43.333;MAF_USDA=35.417
NC_035086.1	51308491	.	G	A	.	.	MAF_INRAE=43.333;MAF_USDA=50.0
NC_035086.1	51308502	.	G	A	.	.	MAF_INRAE=38.608;MAF_USDA=47.059
NC_035086.1	51308597	.	G	T	.	.	MAF_INRAE=23.418;MAF_USDA=13.529
NC_035086.1	51308603	.	A	C	.	.	MAF_INRAE=39.241;MAF_USDA=47.647
NC_035086.1	51308649	.	C	A	.	.	MAF_INRAE=4.167
NC_035086.1	51308651	.	C	T	.	.	MAF_INRAE=39.241;MAF_USDA=50.0
NC_035086.1	51308697	.	A	T	.	.	MAF_USDA=17.647
NC_035086.1	51308698	.	T	G	.	.	MAF_USDA=17.647
NC_035086.1	51308717	.	A	G	.	.	MAF_INRAE=23.418;MAF_USDA=12.941
NC_035086.1	51308745	.	A	G	.	.	MAF_INRAE=39.241;MAF_USDA=45.882
NC_035086.1	51308802	.	T	C	.	.	MAF_INRAE=23.418;MAF_USDA=12.941
NC_035086.1	51308828	.	G	T	.	.	MAF_INRAE=39.241;MAF_USDA=45.882
NC_035086.1	51308838	.	A	G	.	.	MAF_INRAE=8.228;MAF_USDA=7.647
NC_035086.1	51308859	.	C	A	.	.	MAF_USDA=3.279
NC_035086.1	51308894	.	T	G	.	.	MAF_INRAE=23.418;MAF_USDA=13.529
NC_035086.1	51308905	.	T	C	.	.	MAF_INRAE=23.418;MAF_USDA=13.529
NC_035086.1	51308963	.	T	C	.	.	MAF_USDA=10.0
NC_035086.1	51308971	.	A	G	.	.	MAF_INRAE=23.418;MAF_USDA=14.118
NC_035086.1	51308987	.	G	C	.	.	MAF_INRAE=39.241;MAF_USDA=49.412
NC_035086.1	51309003	.	T	A	.	.	MAF_USDA=3.279
NC_035086.1	51309052	.	A	C	.	.	MAF_INRAE=23.418;MAF_USDA=13.69
NC_035086.1	51309060	.	G	T	.	.	MAF_INRAE=23.418;MAF_USDA=14.286
NC_035086.1	51309120	.	G	A	.	.	MAF_USDA=25.882
NC_035086.1	51309127	.	A	C	.	.	MAF_INRAE=3.797;MAF_USDA=6.471
NC_035086.1	51309159	.	C	T	.	.	MAF_USDA=1.639
NC_035086.1	51309224	.	C	A	.	.	MAF_INRAE=23.418;MAF_USDA=14.706
NC_035086.1	51309372	.	T	A	.	.	MAF_INRAE=23.418;MAF_USDA=13.529
NC_035086.1	51309381	.	A	G	.	.	MAF_USDA=1.639
NC_035086.1	51309434	.	C	A	.	.	MAF_INRAE=15.823;MAF_USDA=33.529
NC_035086.1	51309574	.	A	T	.	.	MAF_USDA=3.279
NC_035086.1	51309628	.	T	G	.	.	MAF_USDA=4.918
NC_035086.1	51309629	.	G	T	.	.	MAF_INRAE=14.557;MAF_USDA=4.118
NC_035086.1	51309630	.	A	T	.	.	MAF_INRAE=39.873;MAF_USDA=23.529
NC_035086.1	51309648	.	T	C	.	.	MAF_INRAE=39.873;MAF_USDA=23.529
NC_035086.1	51309718	.	T	A	.	.	MAF_USDA=8.197
NC_035086.1	51309748	.	A	T	.	.	MAF_USDA=4.098
NC_035086.1	51309793	.	G	A	.	.	MAF_USDA=4.098
NC_035086.1	51309875	.	G	A	.	.	MAF_INRAE=15.823;MAF_USDA=37.647
NC_035086.1	51309959	.	G	A	.	.	MAF_INRAE=10.0;MAF_USDA=2.459
NC_035086.1	51309992	.	T	A	.	.	MAF_INRAE=23.418;MAF_USDA=13.529
NC_035086.1	51310115	.	T	C	.	.	MAF_INRAE=24.051;MAF_USDA=44.706
NC_035086.1	51310211	.	G	A	.	.	MAF_INRAE=3.333;MAF_USDA=4.098
NC_035086.1	51310230	.	T	G	.	.	MAF_USDA=9.016
NC_035086.1	51310259	.	G	T	.	.	MAF_USDA=1.639
NC_035086.1	51310281	.	C	A	.	.	MAF_USDA=1.639
NC_035086.1	51310289	.	G	T	.	.	MAF_USDA=1.639
NC_035086.1	51310292	.	G	A	.	.	MAF_INRAE=48.734;MAF_USDA=15.294
NC_035086.1	51310308	.	A	C	.	.	MAF_USDA=20.0
NC_035086.1	51310313	.	T	A	.	.	MAF_USDA=20.0
NC_035086.1	51310339	.	G	C	.	.	MAF_USDA=7.647
NC_035086.1	51310347	.	G	T	.	.	MAF_INRAE=3.333;MAF_USDA=3.279
NC_035086.1	51310358	.	A	C	.	.	MAF_USDA=18.824
NC_035086.1	51310361	.	T	A	.	.	MAF_USDA=7.647
NC_035086.1	51310366	.	T	A	.	.	MAF_USDA=1.639
NC_035086.1	51310367	.	G	T	.	.	MAF_INRAE=10.833;MAF_USDA=2.459
NC_035086.1	51310399	.	A	T	.	.	MAF_INRAE=6.962;MAF_USDA=5.882
NC_035086.1	51310441	.	G	A	.	.	MAF_USDA=4.118
NC_035086.1	51310508	.	T	C	.	.	MAF_USDA=3.279
NC_035086.1	51310518	.	A	G	.	.	MAF_USDA=4.918
NC_035086.1	51310549	.	A	T	.	.	MAF_USDA=2.083
NC_035086.1	51310754	.	T	A	.	.	MAF_USDA=4.918
NC_035086.1	51310791	.	C	A	.	.	MAF_INRAE=10.833;MAF_USDA=2.459
NC_035086.1	51310830	.	C	A	.	.	MAF_USDA=21.176
NC_035086.1	51311019	.	A	T	.	.	MAF_USDA=4.098
NC_035086.1	51311088	.	C	T	.	.	MAF_USDA=3.279
NC_035086.1	51311090	.	GGA	GGG	.	.	MAF_USDA=10.417
NC_035086.1	51311139	.	T	A	.	.	MAF_USDA=27.647
NC_035086.1	51311150	.	G	A	.	.	MAF_USDA=27.647
NC_035086.1	51311170	.	C	T	.	.	MAF_USDA=12.941
NC_035086.1	51311291	.	A	G	.	.	MAF_INRAE=30.38;MAF_USDA=31.765
NC_035086.1	51311310	.	A	T	.	.	MAF_USDA=3.279
NC_035086.1	51311422	.	A	C	.	.	MAF_INRAE=39.241;MAF_USDA=37.059
NC_035086.1	51311451	.	A	G	.	.	MAF_INRAE=38.608;MAF_USDA=37.059
NC_035086.1	51311470	.	T	G	.	.	MAF_INRAE=10.833;MAF_USDA=22.917
NC_035086.1	51311521	.	T	A	.	.	MAF_USDA=26.471
NC_035086.1	51311523	.	C	T	.	.	MAF_USDA=25.882
NC_035086.1	51311573	.	G	T	.	.	MAF_INRAE=39.241;MAF_USDA=24.706
NC_035086.1	51311585	.	T	G	.	.	MAF_USDA=25.882
NC_035086.1	51311587	.	C	T	.	.	MAF_USDA=10.0
NC_035086.1	51311594	.	A	G	.	.	MAF_USDA=4.918
NC_035086.1	51311596	.	A	G	.	.	MAF_USDA=25.882
NC_035086.1	51311667	.	T	A	.	.	MAF_USDA=2.459
NC_035086.1	51311713	.	A	T	.	.	MAF_USDA=4.118
NC_035086.1	51311771	.	G	C	.	.	MAF_INRAE=5.0;MAF_USDA=5.738
NC_035086.1	51311804	.	G	T	.	.	MAF_INRAE=8.228;MAF_USDA=8.824
NC_035086.1	51311818	.	T	G	.	.	MAF_USDA=26.471
NC_035086.1	51311820	.	G	A	.	.	MAF_INRAE=3.333
NC_035086.1	51311878	.	A	C	.	.	MAF_INRAE=6.667;MAF_USDA=2.459
NC_035086.1	51311897	.	A	T	.	.	MAF_USDA=10.588
NC_035086.1	51311925	.	T	A	.	.	MAF_USDA=26.471
NC_035086.1	51311967	.	G	A	.	.	MAF_USDA=28.235
NC_035086.1	51311994	.	G	A	.	.	MAF_USDA=27.647
NC_035086.1	51312006	.	C	A	.	.	MAF_INRAE=10.833;MAF_USDA=2.459
NC_035086.1	51312226	.	A	G	.	.	MAF_USDA=4.918
NC_035086.1	51312344	.	A	G	.	.	MAF_INRAE=3.797;MAF_USDA=7.377
NC_035086.1	51312347	.	G	A	.	.	MAF_INRAE=39.241;MAF_USDA=24.118
NC_035086.1	51312468	.	C	A	.	.	MAF_INRAE=39.241;MAF_USDA=41.765
NC_035086.1	51312512	.	T	A	.	.	MAF_INRAE=5.0;MAF_USDA=4.918
NC_035086.1	51312531	.	G	A	.	.	MAF_INRAE=3.797;MAF_USDA=6.471
NC_035086.1	51312568	.	C	G	.	.	MAF_INRAE=3.797;MAF_USDA=5.738
NC_035086.1	51312606	.	G	A	.	.	MAF_USDA=14.754
NC_035086.1	51312762	.	C	A	.	.	MAF_INRAE=4.167
NC_035086.1	51312785	.	T	C	.	.	MAF_INRAE=23.418;MAF_USDA=13.529
NC_035086.1	51312825	.	T	C	.	.	MAF_INRAE=23.418;MAF_USDA=13.529
NC_035086.1	51312827	.	C	A	.	.	MAF_INRAE=31.013;MAF_USDA=40.588
NC_035086.1	51312829	.	C	T	.	.	MAF_INRAE=5.0;MAF_USDA=8.235
NC_035086.1	51312973	.	C	T	.	.	MAF_USDA=7.5
NC_035086.1	51312984	.	C	T	.	.	MAF_INRAE=10.0
NC_035086.1	51313039	.	A	T	.	.	MAF_USDA=3.279
NC_035086.1	51313041	.	C	A	.	.	MAF_USDA=1.639
NC_035086.1	51313056	.	G	A	.	.	MAF_USDA=8.333
NC_035086.1	51313064	.	C	T	.	.	MAF_USDA=1.639
NC_035086.1	51313171	.	G	T	.	.	MAF_INRAE=20.886;MAF_USDA=11.176
NC_035086.1	51313269	.	T	A	.	.	MAF_USDA=4.098
NC_035086.1	51313290	.	T	G	.	.	MAF_USDA=11.176
NC_035086.1	51313348	.	G	A	.	.	MAF_USDA=1.639
NC_035086.1	51313395	.	T	C	.	.	MAF_USDA=12.353
NC_035086.1	51313398	.	A	G	.	.	MAF_USDA=13.529
NC_035086.1	51313485	.	G	A	.	.	MAF_INRAE=3.333;MAF_USDA=27.059
NC_035086.1	51313489	.	T	A	.	.	MAF_USDA=1.639
NC_035086.1	51313536	.	G	A	.	.	MAF_USDA=1.639
NC_035086.1	51313595	.	G	T	.	.	MAF_INRAE=3.333
NC_035086.1	51313647	.	A	C	.	.	MAF_USDA=1.639
NC_035086.1	51313677	.	A	C	.	.	MAF_USDA=8.197
NC_035086.1	51313738	.	G	A	.	.	MAF_INRAE=39.241;MAF_USDA=22.941
NC_035086.1	51313757	.	G	A	.	.	MAF_INRAE=23.418;MAF_USDA=32.353
NC_035086.1	51313815	.	T	G	.	.	MAF_INRAE=5.0;MAF_USDA=4.918
NC_035086.1	51313861	.	T	C	.	.	MAF_INRAE=8.228;MAF_USDA=8.235
NC_035086.1	51313917	.	T	A	.	.	MAF_INRAE=14.557;MAF_USDA=3.529
NC_035086.1	51313924	.	A	G	.	.	MAF_USDA=1.639
NC_035086.1	51314626	.	T	C	.	.	MAF_INRAE=3.333
NC_035086.1	51314681	.	A	T	.	.	MAF_INRAE=30.833
NC_035086.1	51314739	.	T	A	.	.	MAF_INRAE=1.667
NC_035086.1	51314827	.	C	T	.	.	MAF_INRAE=11.667;MAF_USDA=18.75
NC_035086.1	51315168	.	T	G	.	.	MAF_INRAE=5.833
NC_035086.1	51319595	.	C	T	.	.	MAF_USDA=4.167
NC_035086.1	51319640	.	T	G	.	.	MAF_USDA=3.279
NC_035086.1	51319679	.	G	A	.	.	MAF_INRAE=23.418;MAF_USDA=48.235
NC_035086.1	51319698	.	C	T	.	.	MAF_USDA=1.639
NC_035086.1	51319793	.	G	A	.	.	MAF_INRAE=18.354;MAF_USDA=9.412
NC_035086.1	51319815	.	G	A	.	.	MAF_USDA=10.656
NC_035086.1	51319987	.	A	G	.	.	MAF_USDA=2.459
NC_035086.1	51320026	.	C	T	.	.	MAF_USDA=17.5
NC_035086.1	51320197	.	A	C	.	.	MAF_INRAE=15.823;MAF_USDA=9.412
NC_035086.1	51320325	.	T	A	.	.	MAF_INRAE=3.797;MAF_USDA=5.294
NC_035086.1	51320344	.	C	A	.	.	MAF_INRAE=4.167
NC_035086.1	51320354	.	T	A	.	.	MAF_INRAE=6.667;MAF_USDA=2.459
NC_035086.1	51320451	.	A	G	.	.	MAF_INRAE=3.797;MAF_USDA=5.294
NC_035086.1	51320517	.	G	T	.	.	MAF_INRAE=23.418;MAF_USDA=42.353
NC_035086.1	51320580	.	A	G	.	.	MAF_USDA=3.279
NC_035086.1	51320648	.	G	T	.	.	MAF_INRAE=39.241;MAF_USDA=25.294
NC_035086.1	51320840	.	A	G	.	.	MAF_USDA=9.412
NC_035086.1	51320846	.	T	C	.	.	MAF_INRAE=3.333;MAF_USDA=2.459
NC_035086.1	51320924	.	G	T	.	.	MAF_USDA=4.118
NC_035086.1	51320932	.	T	C	.	.	MAF_USDA=2.459
NC_035086.1	51320981	.	C	T	.	.	MAF_INRAE=27.215;MAF_USDA=30.0
NC_035086.1	51320995	.	G	A	.	.	MAF_INRAE=23.418;MAF_USDA=44.706
NC_035086.1	51321009	.	C	T	.	.	MAF_USDA=1.639
NC_035086.1	51321121	.	C	T	.	.	MAF_INRAE=10.833;MAF_USDA=2.459
NC_035086.1	51321219	.	G	A	.	.	MAF_INRAE=3.333;MAF_USDA=27.059
NC_035086.1	51321604	.	G	A	.	.	MAF_INRAE=14.557;MAF_USDA=4.118
NC_035086.1	51321711	.	C	T	.	.	MAF_USDA=1.639
NC_035086.1	51321725	.	C	G	.	.	MAF_USDA=1.639
NC_035086.1	51321733	.	G	A	.	.	MAF_INRAE=3.333;MAF_USDA=4.098
NC_035086.1	51321783	.	C	A	.	.	MAF_INRAE=24.684;MAF_USDA=20.0
NC_035086.1	51321903	.	G	A	.	.	MAF_USDA=4.918
NC_035086.1	51322016	.	T	C	.	.	MAF_USDA=1.639
NC_035086.1	51322020	.	T	C	.	.	MAF_INRAE=10.759;MAF_USDA=42.353
NC_035086.1	51322038	.	T	G	.	.	MAF_USDA=4.098
NC_035086.1	51322103	.	C	T	.	.	MAF_USDA=5.0
NC_035086.1	51322121	.	G	A	.	.	MAF_INRAE=8.228;MAF_USDA=7.143
NC_035086.1	51322181	.	G	A	.	.	MAF_USDA=7.647
NC_035086.1	51322190	.	G	C	.	.	MAF_INRAE=14.557;MAF_USDA=4.118
NC_035086.1	51322208	.	C	T	.	.	MAF_USDA=2.459
NC_035086.1	51322211	.	A	C	.	.	MAF_USDA=1.639
NC_035086.1	51322224	.	C	T	.	.	MAF_INRAE=10.833;MAF_USDA=3.279
NC_035086.1	51322268	.	C	T	.	.	MAF_USDA=4.918
NC_035086.1	51322300	.	A	T	.	.	MAF_USDA=4.098
NC_035086.1	51322337	.	T	C	.	.	MAF_USDA=4.167
NC_035086.1	51322401	.	C	A	.	.	MAF_USDA=7.647
NC_035086.1	51322478	.	G	A	.	.	MAF_USDA=1.639
NC_035086.1	51322495	.	A	G	.	.	MAF_USDA=1.639
NC_035086.1	51322520	.	T	G	.	.	MAF_INRAE=12.025;MAF_USDA=44.118
NC_035086.1	51322582	.	C	A	.	.	MAF_USDA=7.647
NC_035086.1	51322629	.	T	C	.	.	MAF_USDA=4.918
NC_035086.1	51322648	.	T	A	.	.	MAF_USDA=2.459
NC_035086.1	51322676	.	G	T	.	.	MAF_INRAE=13.924;MAF_USDA=2.083
NC_035086.1	51322699	.	C	T	.	.	MAF_INRAE=3.333
NC_035086.1	51322711	.	T	G	.	.	MAF_USDA=14.706
NC_035086.1	51322713	.	C	A	.	.	MAF_USDA=4.098
NC_035086.1	51322733	.	A	G	.	.	MAF_USDA=18.75
NC_035086.1	51322751	.	G	T	.	.	MAF_USDA=12.941
NC_035086.1	51322790	.	T	A	.	.	MAF_USDA=16.667
NC_035086.1	51322791	.	C	A	.	.	MAF_USDA=33.333
NC_035086.1	51322801	.	T	C	.	.	MAF_USDA=39.583
NC_035086.1	51322853	.	G	A	.	.	MAF_INRAE=14.167;MAF_USDA=38.824
NC_035086.1	51322859	.	G	C	.	.	MAF_INRAE=14.167;MAF_USDA=43.529
NC_035086.1	51322931	.	G	A	.	.	MAF_USDA=4.098
NC_035086.1	51322973	.	G	T	.	.	MAF_USDA=4.918
NC_035086.1	51322988	.	T	C	.	.	MAF_USDA=1.639
NC_035086.1	51323009	.	C	G	.	.	MAF_INRAE=5.263;MAF_USDA=5.294
NC_035086.1	51323100	.	T	A	.	.	MAF_INRAE=10.759;MAF_USDA=41.765
NC_035086.1	51323281	.	C	T	.	.	MAF_USDA=4.118
NC_035086.1	51323389	.	A	C	.	.	MAF_INRAE=10.759;MAF_USDA=41.765
NC_035086.1	51323445	.	G	A	.	.	MAF_USDA=8.197
NC_035086.1	51323546	.	G	A	.	.	MAF_INRAE=8.228;MAF_USDA=7.647
NC_035086.1	51323595	.	A	C	.	.	MAF_USDA=2.459
NC_035086.1	51323607	.	G	C	.	.	MAF_USDA=2.459
NC_035086.1	51323663	.	A	T	.	.	MAF_INRAE=3.797;MAF_USDA=4.706
NC_035086.1	51323802	.	G	A	.	.	MAF_USDA=1.639
NC_035086.1	51323826	.	C	A	.	.	MAF_INRAE=2.5;MAF_USDA=3.279
NC_035086.1	51323891	.	T	G	.	.	MAF_USDA=8.235
NC_035086.1	51323992	.	A	G	.	.	MAF_INRAE=10.759;MAF_USDA=46.471
NC_035086.1	51324009	.	C	G	.	.	MAF_USDA=4.118
NC_035086.1	51324041	.	A	C	.	.	MAF_INRAE=10.759;MAF_USDA=44.118
NC_035086.1	51324081	.	C	T	.	.	MAF_INRAE=24.684;MAF_USDA=20.588
NC_035086.1	51324126	.	C	A	.	.	MAF_USDA=2.459
NC_035086.1	51324163	.	C	T	.	.	MAF_INRAE=11.392;MAF_USDA=41.176
NC_035086.1	51324250	.	A	T	.	.	MAF_USDA=12.5
NC_035086.1	51324262	.	A	C	.	.	MAF_USDA=2.459
NC_035086.1	51324367	.	T	A	.	.	MAF_USDA=15.217
NC_035086.1	51324386	.	C	A	.	.	MAF_USDA=16.667
NC_035086.1	51325542	.	A	T	.	.	MAF_USDA=14.583
NC_035086.1	51325614	.	A	C	.	.	MAF_USDA=16.393
NC_035086.1	51325634	.	A	C	.	.	MAF_USDA=21.176
NC_035086.1	51325647	.	T	G	.	.	MAF_INRAE=14.167;MAF_USDA=45.294
NC_035086.1	51325697	.	G	A	.	.	MAF_USDA=4.098
NC_035086.1	51325749	.	T	G	.	.	MAF_INRAE=3.333;MAF_USDA=18.033
NC_035086.1	51325779	.	T	A	.	.	MAF_INRAE=3.333;MAF_USDA=32.353
NC_035086.1	51325792	.	G	A	.	.	MAF_USDA=1.639
NC_035086.1	51325868	.	T	C	.	.	MAF_INRAE=4.167;MAF_USDA=42.353
NC_035086.1	51325869	.	G	T	.	.	MAF_INRAE=4.167;MAF_USDA=42.353
NC_035086.1	51325870	.	G	T	.	.	MAF_INRAE=18.354;MAF_USDA=14.118
NC_035086.1	51325892	.	G	A	.	.	MAF_USDA=1.639
NC_035086.1	51326055	.	T	C	.	.	MAF_INRAE=39.241;MAF_USDA=23.529
NC_035086.1	51326092	.	A	G	.	.	MAF_INRAE=18.987;MAF_USDA=13.529
NC_035086.1	51326124	.	A	G	.	.	MAF_USDA=2.459
NC_035086.1	51326128	.	G	A	.	.	MAF_INRAE=8.861;MAF_USDA=10.0
NC_035086.1	51326154	.	T	G	.	.	MAF_INRAE=5.0;MAF_USDA=5.738
NC_035086.1	51326155	.	A	C	.	.	MAF_USDA=10.656
NC_035086.1	51326291	.	G	A	.	.	MAF_INRAE=6.329;MAF_USDA=22.917
NC_035086.1	51326292	.	G	T	.	.	MAF_USDA=4.098
NC_035086.1	51326309	.	C	A	.	.	MAF_USDA=1.639
NC_035086.1	51326332	.	G	T	.	.	MAF_USDA=2.459
NC_035086.1	51326402	.	C	T	.	.	MAF_USDA=2.459
NC_035086.1	51326416	.	C	T	.	.	MAF_INRAE=25.949;MAF_USDA=40.0
NC_035086.1	51326474	.	G	C	.	.	MAF_INRAE=4.167
NC_035086.1	51326486	.	T	G	.	.	MAF_USDA=3.279
NC_035086.1	51326490	.	A	T	.	.	MAF_USDA=4.118
NC_035086.1	51326492	.	T	C	.	.	MAF_USDA=3.279
NC_035086.1	51326562	.	A	C	.	.	MAF_USDA=4.098
NC_035086.1	51326604	.	T	A	.	.	MAF_USDA=12.941
NC_035086.1	51326649	.	T	A	.	.	MAF_INRAE=21.519;MAF_USDA=14.583
NC_035086.1	51326715	.	G	T	.	.	MAF_INRAE=23.333;MAF_USDA=45.833
NC_035086.1	51326769	.	A	G	.	.	MAF_INRAE=44.937;MAF_USDA=23.529
NC_035086.1	51326908	.	T	C	.	.	MAF_INRAE=12.025;MAF_USDA=7.059
NC_035086.1	51326937	.	A	C	.	.	MAF_USDA=11.475
NC_035086.1	51326938	.	A	C	.	.	MAF_INRAE=31.579
NC_035086.1	51326939	.	A	T	.	.	MAF_INRAE=25.949;MAF_USDA=28.235
NC_035086.1	51326954	.	G	A	.	.	MAF_INRAE=25.949;MAF_USDA=41.176
NC_035086.1	51327001	.	G	A	.	.	MAF_INRAE=21.519;MAF_USDA=18.235
NC_035086.1	51327004	.	C	A	.	.	MAF_USDA=4.098
NC_035086.1	51327017	.	A	T	.	.	MAF_INRAE=26.582;MAF_USDA=40.588
NC_035086.1	51327076	.	A	C	.	.	MAF_INRAE=21.053;MAF_USDA=41.176
NC_035086.1	51327080	.	A	T	.	.	MAF_USDA=2.459
NC_035086.1	51327081	.	A	T	.	.	MAF_USDA=2.459
NC_035086.1	51327082	.	A	T	.	.	MAF_USDA=2.353
NC_035086.1	51327083	.	A	T	.	.	MAF_USDA=10.0
NC_035086.1	51327086	.	G	T	.	.	MAF_INRAE=4.167;MAF_USDA=10.588
NC_035086.1	51327155	.	A	T	.	.	MAF_INRAE=47.468;MAF_USDA=11.765
NC_035086.1	51327174	.	G	A	.	.	MAF_USDA=10.656
NC_035086.1	51327175	.	A	T	.	.	MAF_USDA=1.639
NC_035086.1	51327176	.	C	A	.	.	MAF_USDA=1.639
NC_035086.1	51327293	.	A	C	.	.	MAF_INRAE=44.304;MAF_USDA=14.286
NC_035086.1	51327590	.	G	A	.	.	MAF_USDA=45.652
NC_035086.1	51327700	.	G	T	.	.	MAF_INRAE=8.861
NC_035086.1	51327811	.	C	A	.	.	MAF_USDA=3.333
NC_035086.1	51327875	.	G	C	.	.	MAF_USDA=4.167
NC_035086.1	51327881	.	C	T	.	.	MAF_INRAE=27.848;MAF_USDA=44.643
NC_035086.1	51327883	.	T	G	.	.	MAF_INRAE=30.0;MAF_USDA=44.048
NC_035086.1	51327957	.	C	A	.	.	MAF_INRAE=25.949;MAF_USDA=29.762
NC_035086.1	51327958	.	A	G	.	.	MAF_INRAE=27.5;MAF_USDA=29.762
NC_035086.1	51327968	.	C	T	.	.	MAF_USDA=2.5
NC_035086.1	51328157	.	C	T	.	.	MAF_INRAE=25.949;MAF_USDA=44.048
NC_035086.1	51328220	.	T	G	.	.	MAF_USDA=4.167
NC_035086.1	51328233	.	T	C	.	.	MAF_INRAE=25.949;MAF_USDA=45.833
NC_035086.1	51328254	.	G	A	.	.	MAF_USDA=8.333
NC_035086.1	51328377	.	G	T	.	.	MAF_INRAE=25.949;MAF_USDA=46.386
NC_035086.1	51328383	.	T	C	.	.	MAF_INRAE=25.949;MAF_USDA=46.988
NC_035086.1	51328431	.	A	G	.	.	MAF_INRAE=48.333;MAF_USDA=10.417
NC_035086.1	51328508	.	T	A	.	.	MAF_INRAE=17.089;MAF_USDA=8.929
NC_035086.1	51328509	.	T	A	.	.	MAF_INRAE=28.333;MAF_USDA=44.643
NC_035086.1	51328554	.	C	A	.	.	MAF_INRAE=12.025;MAF_USDA=7.738
NC_035086.1	51328560	.	A	G	.	.	MAF_USDA=4.167
NC_035086.1	51328613	.	C	T	.	.	MAF_USDA=3.333
NC_035086.1	51328673	.	G	T	.	.	MAF_INRAE=48.101;MAF_USDA=32.941
NC_035086.1	51328711	.	A	T	.	.	MAF_USDA=13.69
NC_035086.1	51328764	.	T	C	.	.	MAF_USDA=6.25
NC_035086.1	51328776	.	T	G	.	.	MAF_USDA=3.39
NC_035086.1	51328804	.	C	G	.	.	MAF_INRAE=47.468;MAF_USDA=33.929
NC_035086.1	51328805	.	T	A	.	.	MAF_INRAE=47.5;MAF_USDA=33.333
NC_035086.1	51328819	.	T	A	.	.	MAF_USDA=14.286
NC_035086.1	51328858	.	C	A	.	.	MAF_USDA=10.417
NC_035086.1	51328900	.	C	T	.	.	MAF_USDA=3.333
NC_035086.1	51328902	.	G	A	.	.	MAF_USDA=11.667
NC_035086.1	51328906	.	C	T	.	.	MAF_INRAE=20.253;MAF_USDA=17.262
NC_035086.1	51328919	.	A	G	.	.	MAF_USDA=4.167
NC_035086.1	51328931	.	A	G	.	.	MAF_INRAE=26.582;MAF_USDA=27.976
NC_035086.1	51329005	.	G	A	.	.	MAF_USDA=2.083
NC_035086.1	51329031	.	C	T	.	.	MAF_INRAE=6.329;MAF_USDA=14.118
NC_035086.1	51329047	.	C	T	.	.	MAF_USDA=6.471
NC_035086.1	51329099	.	T	C	.	.	MAF_INRAE=25.949;MAF_USDA=41.176
NC_035086.1	51329157	.	T	C	.	.	MAF_INRAE=4.167
NC_035086.1	51329167	.	A	G	.	.	MAF_INRAE=25.949;MAF_USDA=28.824
NC_035086.1	51329182	.	G	A	.	.	MAF_INRAE=3.333;MAF_USDA=1.639
NC_035086.1	51329225	.	A	T	.	.	MAF_USDA=12.353
NC_035086.1	51329237	.	G	A	.	.	MAF_INRAE=22.152;MAF_USDA=40.0
NC_035086.1	51329250	.	T	A	.	.	MAF_INRAE=4.167;MAF_USDA=3.279
NC_035086.1	51329251	.	T	C	.	.	MAF_USDA=4.098
NC_035086.1	51329268	.	G	C	.	.	MAF_USDA=11.475
NC_035086.1	51329336	.	G	C	.	.	MAF_USDA=3.279
NC_035086.1	51329349	.	G	T	.	.	MAF_INRAE=21.053
NC_035086.1	51329399	.	A	C	.	.	MAF_INRAE=21.519;MAF_USDA=14.706
NC_035086.1	51329401	.	T	A	.	.	MAF_USDA=20.833
NC_035086.1	51329402	.	T	A	.	.	MAF_INRAE=48.734;MAF_USDA=21.176
NC_035086.1	51329404	.	T	C	.	.	MAF_INRAE=28.333;MAF_USDA=42.941
NC_035086.1	51329421	.	G	T	.	.	MAF_INRAE=4.167;MAF_USDA=3.279
NC_035086.1	51329469	.	T	A	.	.	MAF_INRAE=21.519;MAF_USDA=16.667
NC_035086.1	51329472	.	C	A	.	.	MAF_INRAE=27.5;MAF_USDA=50.0
NC_035086.1	51329487	.	C	A	.	.	MAF_INRAE=21.519;MAF_USDA=17.647
NC_035086.1	51329489	.	A	T	.	.	MAF_INRAE=25.0;MAF_USDA=17.059
NC_035086.1	51329491	.	T	G	.	.	MAF_INRAE=47.468;MAF_USDA=22.941
NC_035086.1	51329492	.	T	A	.	.	MAF_USDA=4.118
NC_035086.1	51329511	.	C	G	.	.	MAF_INRAE=25.949;MAF_USDA=40.588
NC_035086.1	51329555	.	G	C	.	.	MAF_INRAE=25.949;MAF_USDA=27.647
NC_035086.1	51329615	.	G	T	.	.	MAF_INRAE=15.789
NC_035086.1	51329630	.	C	T	.	.	MAF_INRAE=10.759;MAF_USDA=17.059
NC_035086.1	51329813	.	T	C	.	.	MAF_INRAE=47.468;MAF_USDA=21.765
NC_035086.1	51329873	.	A	T	.	.	MAF_USDA=4.098
NC_035086.1	51329998	.	C	T	.	.	MAF_INRAE=48.734;MAF_USDA=11.765
NC_035086.1	51330014	.	G	A	.	.	MAF_USDA=1.639
NC_035086.1	51330105	.	T	G	.	.	MAF_INRAE=4.167;MAF_USDA=3.279
NC_035086.1	51330218	.	G	C	.	.	MAF_INRAE=20.886;MAF_USDA=10.0
NC_035086.1	51330317	.	A	C	.	.	MAF_USDA=12.353
NC_035086.1	51330335	.	A	G	.	.	MAF_INRAE=25.949;MAF_USDA=38.824
NC_035086.1	51330495	.	T	G	.	.	MAF_USDA=2.459
NC_035086.1	51330532	.	C	A	.	.	MAF_USDA=3.279
NC_035086.1	51330542	.	T	C	.	.	MAF_USDA=1.639
NC_035086.1	51330597	.	T	G	.	.	MAF_USDA=3.279
NC_035086.1	51330607	.	G	C	.	.	MAF_INRAE=5.0;MAF_USDA=3.279
NC_035086.1	51330614	.	C	T	.	.	MAF_USDA=1.639
NC_035086.1	51330627	.	G	C	.	.	MAF_USDA=11.765
NC_035086.1	51330659	.	C	T	.	.	MAF_USDA=2.459
NC_035086.1	51330674	.	C	A	.	.	MAF_USDA=3.279
NC_035086.1	51330679	.	G	A	.	.	MAF_USDA=1.639
NC_035086.1	51330683	.	C	A	.	.	MAF_USDA=3.279
NC_035086.1	51330780	.	A	G	.	.	MAF_INRAE=3.333
NC_035086.1	51330782	.	T	G	.	.	MAF_USDA=12.805
NC_035086.1	51330803	.	A	G	.	.	MAF_USDA=1.639
NC_035086.1	51330806	.	A	C	.	.	MAF_INRAE=48.101;MAF_USDA=42.353
NC_035086.1	51330877	.	G	A	.	.	MAF_INRAE=20.886;MAF_USDA=10.588
NC_035086.1	51330903	.	A	G	.	.	MAF_INRAE=49.367;MAF_USDA=25.882
NC_035086.1	51330998	.	T	A	.	.	MAF_INRAE=48.101;MAF_USDA=24.118
NC_035086.1	51331065	.	C	T	.	.	MAF_USDA=4.918
NC_035086.1	51331073	.	G	C	.	.	MAF_INRAE=12.025;MAF_USDA=7.059
NC_035086.1	51331112	.	C	G	.	.	MAF_INRAE=20.886;MAF_USDA=10.588
NC_035086.1	51331123	.	C	T	.	.	MAF_USDA=2.459
NC_035086.1	51331131	.	G	A	.	.	MAF_INRAE=15.19;MAF_USDA=31.176
NC_035086.1	51331138	.	A	C	.	.	MAF_INRAE=47.468;MAF_USDA=21.176
NC_035086.1	51331144	.	T	G	.	.	MAF_INRAE=12.025;MAF_USDA=15.882
NC_035086.1	51331172	.	G	A	.	.	MAF_USDA=10.0
NC_035086.1	51331177	.	G	A	.	.	MAF_USDA=2.459
NC_035086.1	51331308	.	G	A	.	.	MAF_INRAE=3.333;MAF_USDA=1.639
NC_035086.1	51331332	.	G	A	.	.	MAF_USDA=3.279
NC_035086.1	51331359	.	T	C	.	.	MAF_USDA=8.235
NC_035086.1	51331370	.	G	T	.	.	MAF_INRAE=20.886;MAF_USDA=10.0
NC_035086.1	51331373	.	A	G	.	.	MAF_INRAE=24.167;MAF_USDA=10.0
NC_035086.1	51331374	.	C	T	.	.	MAF_INRAE=24.167;MAF_USDA=10.0
NC_035086.1	51331394	.	C	T	.	.	MAF_INRAE=48.101;MAF_USDA=22.353
NC_035086.1	51331411	.	A	C	.	.	MAF_USDA=16.471
NC_035086.1	51331437	.	C	T	.	.	MAF_USDA=3.279
NC_035086.1	51331438	.	A	G	.	.	MAF_INRAE=12.025;MAF_USDA=33.529
NC_035086.1	51331453	.	C	A	.	.	MAF_INRAE=12.025;MAF_USDA=7.647
NC_035086.1	51331466	.	G	A	.	.	MAF_USDA=2.459
NC_035086.1	51331495	.	T	C	.	.	MAF_USDA=9.167
NC_035086.1	51331534	.	T	G	.	.	MAF_INRAE=5.263;MAF_USDA=46.471
NC_035086.1	51331549	.	T	A	.	.	MAF_USDA=18.452
NC_035086.1	51331550	.	T	A	.	.	MAF_USDA=18.452
NC_035086.1	51331554	.	T	G	.	.	MAF_USDA=17.262
NC_035086.1	51331572	.	A	T	.	.	MAF_USDA=10.588
NC_035086.1	51331649	.	C	G	.	.	MAF_USDA=4.167
NC_035086.1	51331709	.	G	A	.	.	MAF_USDA=2.5
NC_035086.1	51331712	.	C	T	.	.	MAF_INRAE=12.658;MAF_USDA=22.353
NC_035086.1	51331726	.	A	C	.	.	MAF_INRAE=23.418;MAF_USDA=12.941
NC_035086.1	51331913	.	T	A	.	.	MAF_INRAE=48.101;MAF_USDA=20.0
NC_035086.1	51331923	.	C	T	.	.	MAF_USDA=3.279
NC_035086.1	51331937	.	G	T	.	.	MAF_INRAE=4.167;MAF_USDA=3.279
NC_035086.1	51331943	.	C	T	.	.	MAF_USDA=3.279
NC_035086.1	51332101	.	T	G	.	.	MAF_INRAE=5.0;MAF_USDA=4.098
NC_035086.1	51332160	.	G	A	.	.	MAF_INRAE=12.658;MAF_USDA=9.412
NC_035086.1	51332200	.	A	T	.	.	MAF_USDA=1.639
NC_035086.1	51332275	.	G	A	.	.	MAF_USDA=2.459
NC_035086.1	51332281	.	C	T	.	.	MAF_INRAE=3.333
NC_035086.1	51332319	.	C	T	.	.	MAF_INRAE=3.333
NC_035086.1	51332331	.	C	A	.	.	MAF_USDA=4.706
NC_035086.1	51332362	.	T	C	.	.	MAF_INRAE=4.167;MAF_USDA=3.279
NC_035086.1	51332416	.	G	A	.	.	MAF_INRAE=4.167;MAF_USDA=3.279
NC_035086.1	51332439	.	T	C	.	.	MAF_USDA=2.459
NC_035086.1	51332485	.	C	T	.	.	MAF_USDA=4.918
NC_035086.1	51332527	.	G	A	.	.	MAF_USDA=4.918
NC_035086.1	51332591	.	C	G	.	.	MAF_INRAE=3.333
NC_035086.1	51332787	.	C	T	.	.	MAF_INRAE=47.468;MAF_USDA=21.176
NC_035086.1	51332815	.	T	A	.	.	MAF_USDA=2.459
NC_035086.1	51332820	.	T	C	.	.	MAF_INRAE=4.167;MAF_USDA=3.279
NC_035086.1	51332912	.	G	T	.	.	MAF_USDA=4.918
NC_035086.1	51332946	.	T	G	.	.	MAF_INRAE=47.468;MAF_USDA=21.765
NC_035086.1	51332951	.	G	A	.	.	MAF_INRAE=47.468;MAF_USDA=21.765
NC_035086.1	51332972	.	G	T	.	.	MAF_INRAE=37.342;MAF_USDA=34.706
NC_035086.1	51332973	.	C	T	.	.	MAF_INRAE=40.833;MAF_USDA=42.623
NC_035086.1	51332995	.	C	G	.	.	MAF_USDA=10.588
NC_035086.1	51333008	.	G	C	.	.	MAF_USDA=7.377
NC_035086.1	51333027	.	A	G	.	.	MAF_INRAE=47.468;MAF_USDA=20.588
NC_035086.1	51333028	.	T	C	.	.	MAF_USDA=10.588
NC_035086.1	51333029	.	G	A	.	.	MAF_USDA=14.706
NC_035086.1	51333035	.	A	G	.	.	MAF_INRAE=47.468;MAF_USDA=21.176
NC_035086.1	51333044	.	G	A	.	.	MAF_USDA=2.459
NC_035086.1	51333052	.	C	A	.	.	MAF_USDA=12.5
NC_035086.1	51333075	.	C	T	.	.	MAF_USDA=1.639
NC_035086.1	51333092	.	C	A	.	.	MAF_USDA=4.098
NC_035086.1	51333145	.	G	A	.	.	MAF_INRAE=4.167;MAF_USDA=2.459
NC_035086.1	51333220	.	G	A	.	.	MAF_USDA=10.0
NC_035086.1	51333275	.	T	C	.	.	MAF_USDA=1.639
NC_035086.1	51333293	.	T	G	.	.	MAF_INRAE=2.5
NC_035086.1	51333303	.	C	T	.	.	MAF_USDA=4.098
NC_035086.1	51333405	.	G	A	.	.	MAF_USDA=18.235
NC_035086.1	51333468	.	G	T	.	.	MAF_USDA=2.083
NC_035086.1	51334675	.	G	T	.	.	MAF_USDA=15.217
NC_035086.1	51334719	.	A	T	.	.	MAF_USDA=17.391
NC_035086.1	51334753	.	C	A	.	.	MAF_USDA=25.0
NC_035086.1	51334763	.	C	T	.	.	MAF_USDA=4.167
NC_035086.1	51334948	.	G	A	.	.	MAF_USDA=4.918
NC_035086.1	51334997	.	A	G	.	.	MAF_INRAE=24.051;MAF_USDA=20.588
NC_035086.1	51335026	.	G	T	.	.	MAF_USDA=1.639
NC_035086.1	51335061	.	T	G	.	.	MAF_INRAE=4.167;MAF_USDA=13.934
NC_035086.1	51335122	.	A	G	.	.	MAF_INRAE=24.051;MAF_USDA=12.941
NC_035086.1	51335159	.	T	G	.	.	MAF_INRAE=24.051;MAF_USDA=22.353
NC_035086.1	51335209	.	G	T	.	.	MAF_USDA=2.353
NC_035086.1	51335242	.	G	C	.	.	MAF_INRAE=24.051;MAF_USDA=20.588
NC_035086.1	51335251	.	C	G	.	.	MAF_USDA=10.656
NC_035086.1	51335252	.	A	T	.	.	MAF_INRAE=3.333;MAF_USDA=1.639
NC_035086.1	51335307	.	C	A	.	.	MAF_INRAE=23.418;MAF_USDA=21.176
NC_035086.1	51335330	.	G	T	.	.	MAF_INRAE=3.333
NC_035086.1	51335343	.	C	T	.	.	MAF_USDA=1.639
NC_035086.1	51335357	.	G	A	.	.	MAF_USDA=2.083
NC_035086.1	51335441	.	G	T	.	.	MAF_USDA=2.083
NC_035086.1	51335466	.	G	A	.	.	MAF_INRAE=4.167;MAF_USDA=3.279
NC_035086.1	51335482	.	C	G	.	.	MAF_USDA=11.475
NC_035086.1	51335519	.	G	T	.	.	MAF_USDA=2.459
NC_035086.1	51335534	.	C	T	.	.	MAF_USDA=6.557
NC_035086.1	51335592	.	A	T	.	.	MAF_USDA=7.647
NC_035086.1	51335699	.	C	T	.	.	MAF_USDA=2.459
NC_035086.1	51335749	.	G	A	.	.	MAF_USDA=8.235
NC_035086.1	51335820	.	G	A	.	.	MAF_USDA=2.459
NC_035086.1	51335849	.	G	T	.	.	MAF_INRAE=16.456;MAF_USDA=6.557
NC_035086.1	51335941	.	C	A	.	.	MAF_USDA=1.639
NC_035086.1	51336000	.	C	T	.	.	MAF_INRAE=20.886;MAF_USDA=11.176
NC_035086.1	51336194	.	A	G	.	.	MAF_USDA=3.279
NC_035086.1	51336216	.	G	A	.	.	MAF_USDA=2.459
NC_035086.1	51336317	.	T	C	.	.	MAF_USDA=7.738
NC_035086.1	51336328	.	T	C	.	.	MAF_INRAE=4.167;MAF_USDA=15.833
NC_035086.1	51336477	.	C	G	.	.	MAF_INRAE=4.167;MAF_USDA=15.0
NC_035086.1	51336501	.	T	C	.	.	MAF_INRAE=4.167;MAF_USDA=16.393
NC_035086.1	51336640	.	A	C	.	.	MAF_INRAE=2.5
NC_035086.1	51336714	.	T	G	.	.	MAF_USDA=16.667
NC_035086.1	51337551	.	G	A	.	.	MAF_USDA=5.422
NC_035086.1	51337708	.	G	T	.	.	MAF_USDA=10.656
NC_035086.1	51337723	.	G	A	.	.	MAF_USDA=3.279
NC_035086.1	51337891	.	T	A	.	.	MAF_INRAE=20.886;MAF_USDA=18.824
NC_035086.1	51337894	.	C	T	.	.	MAF_USDA=8.235
NC_035086.1	51338054	.	A	G	.	.	MAF_INRAE=3.333
NC_035086.1	51338275	.	C	A	.	.	MAF_INRAE=4.167
NC_035086.1	51338319	.	T	C	.	.	MAF_USDA=2.459
NC_035086.1	51338330	.	A	G	.	.	MAF_INRAE=15.19;MAF_USDA=9.412
NC_035086.1	51338377	.	T	C	.	.	MAF_INRAE=15.19;MAF_USDA=9.412
NC_035086.1	51338443	.	C	T	.	.	MAF_INRAE=14.557;MAF_USDA=10.0
NC_035086.1	51338503	.	A	T	.	.	MAF_USDA=1.639
NC_035086.1	51338536	.	A	C	.	.	MAF_INRAE=15.19;MAF_USDA=9.412
NC_035086.1	51338563	.	G	A	.	.	MAF_USDA=4.167
NC_035086.1	51338655	.	T	C	.	.	MAF_USDA=2.459
NC_035086.1	51338683	.	A	T	.	.	MAF_INRAE=15.19;MAF_USDA=10.0
NC_035086.1	51338692	.	T	C	.	.	MAF_INRAE=15.19;MAF_USDA=10.0
NC_035086.1	51338795	.	A	C	.	.	MAF_INRAE=14.557;MAF_USDA=9.412
NC_035086.1	51338837	.	T	A	.	.	MAF_USDA=1.639
NC_035086.1	51338841	.	A	C	.	.	MAF_USDA=7.647
NC_035086.1	51338903	.	T	C	.	.	MAF_INRAE=15.0;MAF_USDA=9.412
NC_035086.1	51338928	.	A	C	.	.	MAF_USDA=9.836
NC_035086.1	51338940	.	A	T	.	.	MAF_USDA=3.279
NC_035086.1	51338950	.	G	A	.	.	MAF_USDA=8.824
NC_035086.1	51338959	.	T	C	.	.	MAF_INRAE=4.167;MAF_USDA=3.279
NC_035086.1	51338960	.	G	A	.	.	MAF_USDA=7.647
NC_035086.1	51338965	.	T	A	.	.	MAF_INRAE=15.0;MAF_USDA=17.647
NC_035086.1	51338992	.	T	C	.	.	MAF_USDA=3.279
NC_035086.1	51339024	.	A	G	.	.	MAF_INRAE=15.19;MAF_USDA=8.824
NC_035086.1	51339124	.	G	A	.	.	MAF_USDA=2.459
NC_035086.1	51339151	.	G	T	.	.	MAF_INRAE=3.333;MAF_USDA=1.639
NC_035086.1	51339249	.	C	A	.	.	MAF_INRAE=14.557;MAF_USDA=9.412
NC_035086.1	51339374	.	C	G	.	.	MAF_INRAE=20.253;MAF_USDA=10.0
NC_035086.1	51339376	.	G	C	.	.	MAF_INRAE=23.333;MAF_USDA=10.0
NC_035086.1	51339442	.	G	C	.	.	MAF_INRAE=4.167;MAF_USDA=3.279
NC_035086.1	51339474	.	A	C	.	.	MAF_INRAE=15.789;MAF_USDA=9.412
NC_035086.1	51339595	.	T	A	.	.	MAF_USDA=11.475
NC_035086.1	51339640	.	C	T	.	.	MAF_USDA=2.083
NC_035086.1	51339669	.	G	T	.	.	MAF_INRAE=3.797;MAF_USDA=4.706
NC_035086.1	51339679	.	A	T	.	.	MAF_INRAE=36.076;MAF_USDA=30.0
NC_035086.1	51339711	.	G	A	.	.	MAF_USDA=3.279
NC_035086.1	51339724	.	C	A	.	.	MAF_USDA=2.459
NC_035086.1	51339817	.	C	A	.	.	MAF_USDA=4.706
NC_035086.1	51339843	.	C	G	.	.	MAF_USDA=12.5
NC_035086.1	51339893	.	C	T	.	.	MAF_INRAE=12.025;MAF_USDA=8.235
NC_035086.1	51339991	.	C	T	.	.	MAF_INRAE=36.076;MAF_USDA=30.0
NC_035086.1	51340051	.	G	A	.	.	MAF_USDA=12.295
NC_035086.1	51340059	.	T	A	.	.	MAF_INRAE=35.443;MAF_USDA=29.412
NC_035086.1	51340070	.	C	G	.	.	MAF_INRAE=15.19;MAF_USDA=9.412
NC_035086.1	51340077	.	G	A	.	.	MAF_INRAE=4.167;MAF_USDA=3.279
NC_035086.1	51340117	.	A	G	.	.	MAF_USDA=1.639
NC_035086.1	51340144	.	T	A	.	.	MAF_USDA=8.824
NC_035086.1	51340248	.	A	T	.	.	MAF_INRAE=47.468;MAF_USDA=22.353
NC_035086.1	51340329	.	G	A	.	.	MAF_USDA=15.294
NC_035086.1	51340344	.	A	G	.	.	MAF_INRAE=35.443;MAF_USDA=30.0
NC_035086.1	51340412	.	G	C	.	.	MAF_INRAE=20.253;MAF_USDA=19.412
NC_035086.1	51340434	.	G	A	.	.	MAF_INRAE=15.19;MAF_USDA=10.0
NC_035086.1	51340460	.	G	A	.	.	MAF_INRAE=10.759;MAF_USDA=14.583
NC_035086.1	51340484	.	G	A	.	.	MAF_INRAE=15.19;MAF_USDA=10.0
NC_035086.1	51340485	.	T	C	.	.	MAF_USDA=1.639
NC_035086.1	51340503	.	C	A	.	.	MAF_USDA=1.639
NC_035086.1	51340516	.	G	A	.	.	MAF_USDA=15.294
NC_035086.1	51340550	.	T	A	.	.	MAF_INRAE=15.19;MAF_USDA=9.412
NC_035086.1	51340573	.	T	G	.	.	MAF_USDA=8.235
NC_035086.1	51340707	.	C	T	.	.	MAF_USDA=8.235
NC_035086.1	51340741	.	C	G	.	.	MAF_INRAE=20.886;MAF_USDA=10.588
NC_035086.1	51341029	.	G	A	.	.	MAF_INRAE=15.19;MAF_USDA=4.918
NC_035086.1	51341328	.	A	G	.	.	MAF_INRAE=36.076;MAF_USDA=27.647
NC_035086.1	51341443	.	C	T	.	.	MAF_USDA=1.639
NC_035086.1	51341455	.	C	T	.	.	MAF_USDA=7.647
NC_035086.1	51341465	.	C	G	.	.	MAF_USDA=1.639
NC_035086.1	51341494	.	A	G	.	.	MAF_INRAE=15.19;MAF_USDA=10.0
NC_035086.1	51341504	.	A	G	.	.	MAF_INRAE=15.19;MAF_USDA=10.0
NC_035086.1	51341512	.	C	T	.	.	MAF_INRAE=12.025;MAF_USDA=8.235
NC_035086.1	51341612	.	C	T	.	.	MAF_INRAE=3.797;MAF_USDA=5.294
NC_035086.1	51341616	.	A	T	.	.	MAF_INRAE=4.167
NC_035086.1	51341777	.	G	T	.	.	MAF_USDA=5.294
NC_035086.1	51341816	.	A	T	.	.	MAF_INRAE=4.167;MAF_USDA=2.459
NC_035086.1	51341852	.	T	C	.	.	MAF_USDA=11.176
NC_035086.1	51341874	.	T	A	.	.	MAF_USDA=3.279
NC_035086.1	51341875	.	G	A	.	.	MAF_USDA=3.279
NC_035086.1	51341912	.	T	G	.	.	MAF_USDA=4.118
NC_035086.1	51341917	.	G	C	.	.	MAF_INRAE=3.797;MAF_USDA=4.706
NC_035086.1	51341944	.	G	T	.	.	MAF_INRAE=36.709;MAF_USDA=38.824
NC_035086.1	51342091	.	C	T	.	.	MAF_USDA=2.459
NC_035086.1	51342353	.	C	T	.	.	MAF_USDA=7.647
NC_035086.1	51342460	.	G	T	.	.	MAF_USDA=7.647
NC_035086.1	51342587	.	C	G	.	.	MAF_INRAE=47.468;MAF_USDA=12.353
NC_035086.1	51342635	.	C	T	.	.	MAF_USDA=8.824
NC_035086.1	51342664	.	T	C	.	.	MAF_INRAE=31.579
NC_035086.1	51342687	.	A	T	.	.	MAF_USDA=3.279
NC_035086.1	51342698	.	C	T	.	.	MAF_USDA=1.765
NC_035086.1	51342781	.	A	G	.	.	MAF_USDA=8.235
NC_035086.1	51342827	.	T	A	.	.	MAF_INRAE=4.167
NC_035086.1	51342844	.	G	A	.	.	MAF_USDA=1.639
NC_035086.1	51342941	.	G	C	.	.	MAF_USDA=7.738
NC_035086.1	51343547	.	G	C	.	.	MAF_USDA=16.667
NC_035086.1	51343674	.	C	A	.	.	MAF_INRAE=8.228;MAF_USDA=7.647
NC_035086.1	51343702	.	T	G	.	.	MAF_USDA=5.833
NC_035086.1	51343704	.	G	T	.	.	MAF_INRAE=3.333
NC_035086.1	51343848	.	C	T	.	.	MAF_USDA=1.639
NC_035086.1	51344099	.	A	T	.	.	MAF_INRAE=47.468;MAF_USDA=21.176
NC_035086.1	51344100	.	T	C	.	.	MAF_INRAE=47.5;MAF_USDA=21.176
NC_035086.1	51344382	.	C	T	.	.	MAF_USDA=3.279
NC_035086.1	51344383	.	G	A	.	.	MAF_INRAE=32.278;MAF_USDA=44.706
NC_035086.1	51344394	.	C	T	.	.	MAF_USDA=4.098
NC_035086.1	51344430	.	T	C	.	.	MAF_INRAE=4.167
NC_035086.1	51344544	.	T	C	.	.	MAF_INRAE=12.025;MAF_USDA=7.647
NC_035086.1	51344588	.	A	T	.	.	MAF_USDA=1.639
NC_035086.1	51344617	.	A	G	.	.	MAF_USDA=3.279
NC_035086.1	51344644	.	G	A	.	.	MAF_INRAE=10.759;MAF_USDA=8.235
NC_035086.1	51344750	.	C	T	.	.	MAF_INRAE=12.025;MAF_USDA=8.235
NC_035086.1	51344761	.	T	C	.	.	MAF_USDA=5.294
NC_035086.1	51344883	.	A	T	.	.	MAF_INRAE=20.886;MAF_USDA=49.412
NC_035086.1	51344979	.	A	G	.	.	MAF_INRAE=20.886;MAF_USDA=18.235
NC_035086.1	51344982	.	A	G	.	.	MAF_INRAE=24.167;MAF_USDA=49.412
NC_035086.1	51345005	.	C	T	.	.	MAF_USDA=2.459
NC_035086.1	51345045	.	G	A	.	.	MAF_INRAE=3.333;MAF_USDA=2.459
NC_035086.1	51345384	.	C	T	.	.	MAF_INRAE=10.759;MAF_USDA=7.059
NC_035086.1	51345419	.	G	A	.	.	MAF_USDA=3.279
NC_035086.1	51345468	.	G	A	.	.	MAF_USDA=2.459
NC_035086.1	51345511	.	T	A	.	.	MAF_USDA=35.417
NC_035086.1	51345512	.	T	A	.	.	MAF_USDA=35.417
NC_035086.1	51345513	.	C	G	.	.	MAF_INRAE=40.0
NC_035086.1	51345514	.	T	A	.	.	MAF_USDA=35.417
NC_035086.1	51345515	.	G	A	.	.	MAF_USDA=35.417
NC_035086.1	51345560	.	C	A	.	.	MAF_INRAE=21.519;MAF_USDA=49.412
NC_035086.1	51345613	.	G	C	.	.	MAF_USDA=13.529
NC_035086.1	51345754	.	A	C	.	.	MAF_USDA=14.754
NC_035086.1	51345761	.	T	A	.	.	MAF_USDA=15.574
NC_035086.1	51345766	.	A	T	.	.	MAF_USDA=14.754
NC_035086.1	51345777	.	A	G	.	.	MAF_USDA=13.934
NC_035086.1	51345790	.	C	T	.	.	MAF_USDA=12.295
NC_035086.1	51345791	.	T	G	.	.	MAF_USDA=13.115
NC_035086.1	51345818	.	A	T	.	.	MAF_USDA=1.639
NC_035086.1	51345909	.	T	A	.	.	MAF_INRAE=21.519;MAF_USDA=42.941
NC_035086.1	51346068	.	C	T	.	.	MAF_INRAE=3.333
NC_035086.1	51346077	.	C	A	.	.	MAF_INRAE=6.329;MAF_USDA=25.294
NC_035086.1	51346110	.	G	A	.	.	MAF_USDA=4.706
NC_035086.1	51346183	.	C	T	.	.	MAF_INRAE=6.329;MAF_USDA=25.0
NC_035086.1	51346318	.	A	G	.	.	MAF_USDA=1.639
NC_035086.1	51346366	.	T	G	.	.	MAF_USDA=27.083
NC_035086.1	51346508	.	G	T	.	.	MAF_USDA=1.639
NC_035086.1	51346682	.	A	G	.	.	MAF_USDA=8.197
NC_035086.1	51346712	.	C	T	.	.	MAF_USDA=4.918
NC_035086.1	51346728	.	A	G	.	.	MAF_USDA=5.738
NC_035086.1	51346756	.	C	G	.	.	MAF_USDA=2.459
NC_035086.1	51346839	.	G	A	.	.	MAF_USDA=7.059
```
