## Supplemental Data 1 for "Development of a high-density 665 K SNP array for rainbow trout genome-wide genotyping": INRAE_USDA_MAF1.vcf (part 47 of 1714)

```
NC_035086.1	51346852	.	G	A	.	.	MAF_USDA=8.235
NC_035086.1	51346883	.	T	A	.	.	MAF_USDA=7.647
NC_035086.1	51347145	.	C	A	.	.	MAF_USDA=2.5
NC_035086.1	51347157	.	A	C	.	.	MAF_USDA=4.918
NC_035086.1	51347160	.	T	C	.	.	MAF_INRAE=15.19;MAF_USDA=18.824
NC_035086.1	51347205	.	T	A	.	.	MAF_USDA=9.412
NC_035086.1	51347295	.	G	A	.	.	MAF_USDA=3.279
NC_035086.1	51347305	.	G	A	.	.	MAF_INRAE=4.167;MAF_USDA=3.279
NC_035086.1	51347353	.	C	T	.	.	MAF_USDA=14.706
NC_035086.1	51347359	.	G	A	.	.	MAF_USDA=4.098
NC_035086.1	51347491	.	T	G	.	.	MAF_INRAE=4.167
NC_035086.1	51347508	.	A	T	.	.	MAF_USDA=2.459
NC_035086.1	51347527	.	T	G	.	.	MAF_INRAE=36.709;MAF_USDA=37.647
NC_035086.1	51347541	.	C	A	.	.	MAF_INRAE=4.167;MAF_USDA=3.279
NC_035086.1	51347652	.	T	C	.	.	MAF_USDA=17.059
NC_035086.1	51347728	.	T	C	.	.	MAF_INRAE=47.468;MAF_USDA=42.941
NC_035086.1	51347830	.	G	A	.	.	MAF_USDA=4.167
NC_035086.1	51348004	.	G	A	.	.	MAF_USDA=2.5
NC_035086.1	51348092	.	C	T	.	.	MAF_INRAE=4.167;MAF_USDA=15.833
NC_035086.1	51348116	.	T	C	.	.	MAF_INRAE=47.468;MAF_USDA=17.857
NC_035086.1	51348126	.	G	T	.	.	MAF_INRAE=4.167;MAF_USDA=3.333
NC_035086.1	51348252	.	T	C	.	.	MAF_INRAE=10.759;MAF_USDA=8.929
NC_035086.1	51348290	.	C	T	.	.	MAF_USDA=3.333
NC_035086.1	51348466	.	C	T	.	.	MAF_USDA=21.176
NC_035086.1	51348573	.	A	T	.	.	MAF_INRAE=6.329;MAF_USDA=27.083
NC_035086.1	51348615	.	G	A	.	.	MAF_INRAE=21.519;MAF_USDA=15.294
NC_035086.1	51348790	.	C	T	.	.	MAF_USDA=6.667
NC_035086.1	51348822	.	T	G	.	.	MAF_USDA=1.639
NC_035086.1	51349014	.	TAAAAAAT	TAAAAAAA	.	.	MAF_USDA=27.083
NC_035086.1	51349021	.	T	A	.	.	MAF_INRAE=6.962
NC_035086.1	51349026	.	A	T	.	.	MAF_USDA=13.115
NC_035086.1	51349065	.	A	C	.	.	MAF_INRAE=21.519;MAF_USDA=36.471
NC_035086.1	51349131	.	A	C	.	.	MAF_USDA=1.667
NC_035086.1	51349134	.	T	G	.	.	MAF_INRAE=4.167;MAF_USDA=15.574
NC_035086.1	51349198	.	G	A	.	.	MAF_INRAE=3.333;MAF_USDA=1.639
NC_035086.1	51349229	.	C	A	.	.	MAF_USDA=4.118
NC_035086.1	51349230	.	C	A	.	.	MAF_USDA=4.118
NC_035086.1	51349265	.	C	A	.	.	MAF_USDA=8.475
NC_035086.1	51349271	.	G	A	.	.	MAF_USDA=1.639
NC_035086.1	51349330	.	G	A	.	.	MAF_USDA=2.083
NC_035086.1	51349353	.	G	T	.	.	MAF_INRAE=4.167
NC_035086.1	51349469	.	C	T	.	.	MAF_USDA=3.279
NC_035086.1	51349550	.	T	C	.	.	MAF_INRAE=4.167;MAF_USDA=3.279
NC_035086.1	51349586	.	C	A	.	.	MAF_USDA=6.557
NC_035086.1	51349615	.	C	T	.	.	MAF_USDA=3.279
NC_035086.1	51349627	.	T	C	.	.	MAF_INRAE=24.684;MAF_USDA=49.412
NC_035086.1	51349671	.	G	T	.	.	MAF_USDA=2.459
NC_035086.1	51349786	.	G	T	.	.	MAF_USDA=3.279
NC_035086.1	51349838	.	G	A	.	.	MAF_USDA=3.279
NC_035086.1	51349860	.	C	A	.	.	MAF_INRAE=4.167;MAF_USDA=3.279
NC_035086.1	51349910	.	C	T	.	.	MAF_USDA=3.279
NC_035086.1	51350056	.	G	T	.	.	MAF_USDA=1.639
NC_035086.1	51350143	.	C	T	.	.	MAF_USDA=2.353
NC_035086.1	51350182	.	C	T	.	.	MAF_INRAE=12.025;MAF_USDA=27.083
NC_035086.1	51350218	.	C	T	.	.	MAF_USDA=1.639
NC_035086.1	51350235	.	T	A	.	.	MAF_USDA=37.5
NC_035086.1	51350380	.	C	A	.	.	MAF_INRAE=3.333
NC_035086.1	51350400	.	G	T	.	.	MAF_INRAE=3.333
NC_035086.1	51350405	.	T	C	.	.	MAF_INRAE=3.333
NC_035086.1	51350407	.	A	C	.	.	MAF_INRAE=3.333
NC_035086.1	51350408	.	C	A	.	.	MAF_INRAE=3.333
NC_035086.1	51350420	.	G	T	.	.	MAF_INRAE=3.333
NC_035086.1	51350443	.	A	G	.	.	MAF_USDA=5.738
NC_035086.1	51350485	.	A	G	.	.	MAF_INRAE=11.392;MAF_USDA=8.824
NC_035086.1	51350666	.	G	A	.	.	MAF_INRAE=22.152;MAF_USDA=30.0
NC_035086.1	51350670	.	G	T	.	.	MAF_USDA=21.176
NC_035086.1	51350715	.	T	A	.	.	MAF_USDA=3.279
NC_035086.1	51350723	.	C	T	.	.	MAF_USDA=20.238
NC_035086.1	51350751	.	G	A	.	.	MAF_INRAE=21.519
NC_035086.1	51350801	.	G	A	.	.	MAF_INRAE=4.167
NC_035086.1	51350813	.	G	A	.	.	MAF_INRAE=22.785
NC_035086.1	51350918	.	C	A	.	.	MAF_INRAE=10.759
NC_035086.1	51351232	.	C	T	.	.	MAF_INRAE=4.167
NC_035086.1	51351251	.	T	C	.	.	MAF_INRAE=24.051
NC_035086.1	51351397	.	G	A	.	.	MAF_USDA=6.667
NC_035086.1	51351417	.	G	A	.	.	MAF_USDA=7.759
NC_035086.1	51351495	.	G	A	.	.	MAF_USDA=29.167
NC_035086.1	51351729	.	A	G	.	.	MAF_INRAE=47.468
NC_035086.1	51351967	.	A	T	.	.	MAF_INRAE=47.5
NC_035086.1	51352072	.	G	A	.	.	MAF_INRAE=20.886
NC_035086.1	51352304	.	T	G	.	.	MAF_INRAE=45.57
NC_035086.1	51352679	.	C	A	.	.	MAF_INRAE=4.167
NC_035086.1	51352727	.	G	A	.	.	MAF_INRAE=4.167
NC_035086.1	51352871	.	A	G	.	.	MAF_INRAE=47.468
NC_035086.1	51352982	.	T	C	.	.	MAF_INRAE=24.684
NC_035086.1	51353153	.	G	A	.	.	MAF_INRAE=10.759
NC_035086.1	51353186	.	A	G	.	.	MAF_INRAE=21.519
NC_035086.1	51353276	.	C	T	.	.	MAF_INRAE=21.519
NC_035086.1	51353352	.	T	C	.	.	MAF_INRAE=5.0
NC_035086.1	51353597	.	G	A	.	.	MAF_INRAE=4.167
NC_035086.1	51353716	.	C	A	.	.	MAF_INRAE=47.468
NC_035086.1	51353737	.	G	A	.	.	MAF_INRAE=22.785
NC_035086.1	51353783	.	C	G	.	.	MAF_INRAE=20.886
NC_035086.1	51354237	.	T	A	.	.	MAF_INRAE=44.304;MAF_USDA=21.739
NC_035086.1	51354269	.	C	T	.	.	MAF_INRAE=46.835;MAF_USDA=18.182
NC_035086.1	51354310	.	T	A	.	.	MAF_INRAE=46.835;MAF_USDA=13.636
NC_035086.1	51354321	.	TT	TC	.	.	MAF_USDA=45.455
NC_035086.1	51354322	.	T	C	.	.	MAF_INRAE=12.025
NC_035086.1	51354373	.	T	A	.	.	MAF_INRAE=4.167;MAF_USDA=4.545
NC_035086.1	51354406	.	T	C	.	.	MAF_INRAE=47.468
NC_035086.1	51354407	.	G	A	.	.	MAF_INRAE=12.5;MAF_USDA=18.182
NC_035086.1	51354429	.	A	C	.	.	MAF_INRAE=4.167
NC_035086.1	51354576	.	A	C	.	.	MAF_INRAE=47.468;MAF_USDA=14.881
NC_035086.1	51354624	.	G	T	.	.	MAF_USDA=1.639
NC_035086.1	51354639	.	A	G	.	.	MAF_USDA=8.235
NC_035086.1	51354661	.	C	A	.	.	MAF_INRAE=3.333;MAF_USDA=1.639
NC_035086.1	51354669	.	G	A	.	.	MAF_INRAE=46.835;MAF_USDA=46.471
NC_035086.1	51354753	.	G	A	.	.	MAF_USDA=1.639
NC_035086.1	51354830	.	T	C	.	.	MAF_INRAE=12.025;MAF_USDA=30.0
NC_035086.1	51354946	.	G	A	.	.	MAF_INRAE=4.167
NC_035086.1	51354965	.	A	G	.	.	MAF_USDA=4.918
NC_035086.1	51355000	.	G	A	.	.	MAF_USDA=12.295
NC_035086.1	51355078	.	G	A	.	.	MAF_INRAE=47.468;MAF_USDA=13.69
NC_035086.1	51355103	.	G	A	.	.	MAF_USDA=11.667
NC_035086.1	51355123	.	G	A	.	.	MAF_INRAE=6.329;MAF_USDA=27.083
NC_035086.1	51355183	.	C	T	.	.	MAF_INRAE=4.167;MAF_USDA=3.333
NC_035086.1	51355184	.	G	A	.	.	MAF_INRAE=32.278;MAF_USDA=25.595
NC_035086.1	51355197	.	G	A	.	.	MAF_INRAE=43.671;MAF_USDA=17.059
NC_035086.1	51355253	.	T	C	.	.	MAF_INRAE=46.835;MAF_USDA=15.882
NC_035086.1	51355282	.	G	A	.	.	MAF_INRAE=3.333;MAF_USDA=1.639
NC_035086.1	51355360	.	T	G	.	.	MAF_USDA=3.279
NC_035086.1	51355401	.	C	G	.	.	MAF_USDA=2.459
NC_035086.1	51355419	.	C	A	.	.	MAF_USDA=4.098
NC_035086.1	51355491	.	T	A	.	.	MAF_USDA=2.5
NC_035086.1	51355530	.	G	A	.	.	MAF_INRAE=20.886;MAF_USDA=12.941
NC_035086.1	51355633	.	G	A	.	.	MAF_USDA=4.098
NC_035086.1	51355689	.	G	C	.	.	MAF_INRAE=3.797;MAF_USDA=7.059
NC_035086.1	51355724	.	T	G	.	.	MAF_USDA=3.279
NC_035086.1	51355728	.	A	C	.	.	MAF_INRAE=47.468;MAF_USDA=22.941
NC_035086.1	51355817	.	C	T	.	.	MAF_USDA=2.459
NC_035086.1	51355855	.	C	T	.	.	MAF_USDA=2.459
NC_035086.1	51355896	.	T	C	.	.	MAF_INRAE=12.025;MAF_USDA=8.824
NC_035086.1	51356013	.	G	A	.	.	MAF_USDA=20.588
NC_035086.1	51356050	.	G	A	.	.	MAF_USDA=5.882
NC_035086.1	51356077	.	T	G	.	.	MAF_INRAE=20.886;MAF_USDA=12.941
NC_035086.1	51356083	.	C	T	.	.	MAF_INRAE=46.835;MAF_USDA=21.765
NC_035086.1	51356174	.	A	C	.	.	MAF_USDA=17.647
NC_035086.1	51356269	.	C	T	.	.	MAF_INRAE=12.025;MAF_USDA=14.118
NC_035086.1	51356330	.	T	C	.	.	MAF_INRAE=46.835;MAF_USDA=21.765
NC_035086.1	51356442	.	C	T	.	.	MAF_USDA=1.765
NC_035086.1	51356787	.	T	C	.	.	MAF_USDA=10.417
NC_035086.1	51356815	.	C	T	.	.	MAF_USDA=35.417
NC_035086.1	51357223	.	A	C	.	.	MAF_USDA=2.459
NC_035086.1	51357382	.	C	T	.	.	MAF_USDA=7.377
NC_035086.1	51357511	.	C	G	.	.	MAF_INRAE=12.025;MAF_USDA=7.647
NC_035086.1	51357547	.	C	T	.	.	MAF_USDA=1.639
NC_035086.1	51357599	.	C	G	.	.	MAF_INRAE=11.392;MAF_USDA=21.176
NC_035086.1	51357617	.	C	T	.	.	MAF_USDA=2.459
NC_035086.1	51357824	.	C	G	.	.	MAF_USDA=9.167
NC_035086.1	51357859	.	C	T	.	.	MAF_INRAE=12.025;MAF_USDA=30.952
NC_035086.1	51358283	.	T	C	.	.	MAF_INRAE=47.5
NC_035086.1	51358364	.	G	T	.	.	MAF_USDA=4.098
NC_035086.1	51358388	.	C	T	.	.	MAF_USDA=4.706
NC_035086.1	51358410	.	G	A	.	.	MAF_INRAE=8.861;MAF_USDA=1.639
NC_035086.1	51358509	.	G	C	.	.	MAF_INRAE=14.167
NC_035086.1	51358531	.	G	T	.	.	MAF_INRAE=18.333
NC_035086.1	51358533	.	A	T	.	.	MAF_INRAE=18.333
NC_035086.1	51358541	.	G	A	.	.	MAF_INRAE=16.667
NC_035086.1	51358555	.	A	T	.	.	MAF_INRAE=18.333
NC_035086.1	51358558	.	C	T	.	.	MAF_INRAE=19.167
NC_035086.1	51358559	.	C	T	.	.	MAF_INRAE=20.0
NC_035086.1	51358596	.	G	C	.	.	MAF_INRAE=20.0
NC_035086.1	51358597	.	G	C	.	.	MAF_USDA=4.918
NC_035086.1	51358598	.	C	A	.	.	MAF_INRAE=20.0
NC_035086.1	51358604	.	T	G	.	.	MAF_INRAE=18.333
NC_035086.1	51358613	.	G	T	.	.	MAF_INRAE=20.0
NC_035086.1	51358637	.	T	G	.	.	MAF_INRAE=13.333
NC_035086.1	51358651	.	T	C	.	.	MAF_INRAE=11.667
NC_035086.1	51358665	.	G	A	.	.	MAF_INRAE=5.0
NC_035086.1	51358676	.	C	A	.	.	MAF_INRAE=3.333
NC_035086.1	51358677	.	A	G	.	.	MAF_INRAE=3.333
NC_035086.1	51358696	.	G	A	.	.	MAF_INRAE=1.667
NC_035086.1	51358710	.	G	A	.	.	MAF_INRAE=4.167;MAF_USDA=3.279
NC_035086.1	51358745	.	G	A	.	.	MAF_USDA=2.459
NC_035086.1	51358746	.	A	G	.	.	MAF_USDA=4.098
NC_035086.1	51359057	.	A	C	.	.	MAF_INRAE=2.5;MAF_USDA=3.279
NC_035086.1	51359206	.	G	A	.	.	MAF_USDA=4.098
NC_035086.1	51359229	.	G	A	.	.	MAF_INRAE=17.089;MAF_USDA=3.279
NC_035086.1	51359334	.	C	G	.	.	MAF_INRAE=3.333
NC_035086.1	51359345	.	T	C	.	.	MAF_INRAE=5.263;MAF_USDA=28.824
NC_035086.1	51359354	.	A	C	.	.	MAF_INRAE=3.333;MAF_USDA=1.639
NC_035086.1	51359359	.	T	C	.	.	MAF_INRAE=3.333
NC_035086.1	51359368	.	G	T	.	.	MAF_USDA=4.098
NC_035086.1	51359380	.	A	C	.	.	MAF_USDA=5.738
NC_035086.1	51359476	.	G	A	.	.	MAF_USDA=2.459
NC_035086.1	51359542	.	G	A	.	.	MAF_USDA=1.639
NC_035086.1	51359605	.	C	T	.	.	MAF_USDA=1.639
NC_035086.1	51359679	.	T	C	.	.	MAF_INRAE=5.263
NC_035086.1	51359689	.	C	A	.	.	MAF_INRAE=5.263
NC_035086.1	51360530	.	C	G	.	.	MAF_USDA=2.459
NC_035086.1	51360545	.	C	A	.	.	MAF_USDA=3.279
NC_035086.1	51360559	.	T	G	.	.	MAF_INRAE=4.167
NC_035086.1	51360616	.	T	A	.	.	MAF_INRAE=14.557
NC_035086.1	51360679	.	A	G	.	.	MAF_USDA=5.738
NC_035086.1	51360684	.	C	A	.	.	MAF_USDA=1.639
NC_035086.1	51360685	.	T	G	.	.	MAF_USDA=4.098
NC_035086.1	51360692	.	G	A	.	.	MAF_USDA=4.098
NC_035086.1	51360741	.	T	A	.	.	MAF_INRAE=3.333;MAF_USDA=1.639
NC_035086.1	51360746	.	A	C	.	.	MAF_INRAE=3.333;MAF_USDA=8.197
NC_035086.1	51361026	.	T	G	.	.	MAF_INRAE=11.392;MAF_USDA=20.833
NC_035086.1	51361045	.	C	T	.	.	MAF_INRAE=11.392;MAF_USDA=20.238
NC_035086.1	51361312	.	T	G	.	.	MAF_USDA=11.667
NC_035086.1	51361313	.	T	G	.	.	MAF_USDA=12.5
NC_035086.1	51361315	.	C	T	.	.	MAF_USDA=11.667
NC_035086.1	51361316	.	T	C	.	.	MAF_USDA=15.0
NC_035086.1	51361348	.	G	A	.	.	MAF_USDA=10.833
NC_035086.1	51361365	.	A	C	.	.	MAF_USDA=1.667
NC_035086.1	51361378	.	G	A	.	.	MAF_USDA=7.831
NC_035086.1	51361464	.	T	A	.	.	MAF_INRAE=20.886;MAF_USDA=10.241
NC_035086.1	51361487	.	G	T	.	.	MAF_USDA=2.542
NC_035086.1	51361626	.	A	G	.	.	MAF_USDA=4.706
NC_035086.1	51361647	.	C	T	.	.	MAF_INRAE=12.025;MAF_USDA=18.824
NC_035086.1	51361801	.	C	T	.	.	MAF_INRAE=4.167;MAF_USDA=9.016
NC_035086.1	51361802	.	A	G	.	.	MAF_USDA=11.667
NC_035086.1	51361821	.	C	T	.	.	MAF_USDA=1.639
NC_035086.1	51361822	.	G	A	.	.	MAF_USDA=4.706
NC_035086.1	51361863	.	C	T	.	.	MAF_INRAE=3.797
NC_035086.1	51361910	.	G	A	.	.	MAF_USDA=6.471
NC_035086.1	51362057	.	A	T	.	.	MAF_INRAE=3.333
NC_035086.1	51362176	.	C	T	.	.	MAF_USDA=3.279
NC_035086.1	51362249	.	G	C	.	.	MAF_INRAE=12.025;MAF_USDA=7.647
NC_035086.1	51362300	.	T	G	.	.	MAF_INRAE=3.333;MAF_USDA=8.197
NC_035086.1	51362305	.	G	T	.	.	MAF_USDA=2.083
NC_035086.1	51362366	.	G	T	.	.	MAF_USDA=1.639
NC_035086.1	51362409	.	C	A	.	.	MAF_USDA=4.098
NC_035086.1	51362476	.	G	A	.	.	MAF_USDA=1.639
NC_035086.1	51362503	.	C	T	.	.	MAF_INRAE=10.526
NC_035086.1	51362627	.	T	C	.	.	MAF_INRAE=1.667
NC_035086.1	51362643	.	C	T	.	.	MAF_INRAE=20.253;MAF_USDA=10.0
NC_035086.1	51362693	.	G	C	.	.	MAF_INRAE=12.025
NC_035086.1	51362696	.	C	T	.	.	MAF_INRAE=14.167
NC_035086.1	51362708	.	G	T	.	.	MAF_USDA=3.279
NC_035086.1	51362732	.	A	T	.	.	MAF_INRAE=20.886;MAF_USDA=17.647
NC_035086.1	51362805	.	A	G	.	.	MAF_USDA=1.639
NC_035086.1	51362822	.	C	A	.	.	MAF_USDA=2.459
NC_035086.1	51362851	.	C	A	.	.	MAF_USDA=3.279
NC_035086.1	51362902	.	C	T	.	.	MAF_USDA=1.639
NC_035086.1	51362911	.	G	T	.	.	MAF_USDA=2.459
NC_035086.1	51362948	.	A	G	.	.	MAF_INRAE=12.025;MAF_USDA=19.412
NC_035086.1	51363042	.	C	T	.	.	MAF_USDA=1.639
NC_035086.1	51363044	.	A	T	.	.	MAF_INRAE=4.167
NC_035086.1	51363059	.	C	A	.	.	MAF_USDA=1.639
NC_035086.1	51363061	.	G	A	.	.	MAF_USDA=2.459
NC_035086.1	51363139	.	T	C	.	.	MAF_INRAE=35.443;MAF_USDA=35.714
NC_035086.1	51363224	.	G	T	.	.	MAF_USDA=1.639
NC_035086.1	51363263	.	G	A	.	.	MAF_USDA=5.738
NC_035086.1	51363341	.	A	C	.	.	MAF_INRAE=10.759;MAF_USDA=17.059
NC_035086.1	51363380	.	T	C	.	.	MAF_USDA=5.882
NC_035086.1	51363390	.	C	T	.	.	MAF_INRAE=3.797;MAF_USDA=5.882
NC_035086.1	51363399	.	A	C	.	.	MAF_INRAE=11.392;MAF_USDA=16.471
NC_035086.1	51363446	.	T	C	.	.	MAF_USDA=4.918
NC_035086.1	51363574	.	C	A	.	.	MAF_INRAE=6.329
NC_035086.1	51363657	.	C	T	.	.	MAF_USDA=1.639
NC_035086.1	51363725	.	A	G	.	.	MAF_INRAE=20.886;MAF_USDA=12.353
NC_035086.1	51363727	.	G	T	.	.	MAF_USDA=2.459
NC_035086.1	51363729	.	C	A	.	.	MAF_USDA=7.647
NC_035086.1	51363831	.	G	A	.	.	MAF_USDA=4.918
NC_035086.1	51364065	.	C	T	.	.	MAF_USDA=3.279
NC_035086.1	51364117	.	A	T	.	.	MAF_USDA=14.706
NC_035086.1	51364147	.	A	T	.	.	MAF_USDA=1.639
NC_035086.1	51364184	.	T	C	.	.	MAF_INRAE=3.333;MAF_USDA=8.235
NC_035086.1	51364217	.	C	A	.	.	MAF_USDA=1.639
NC_035086.1	51364350	.	A	G	.	.	MAF_USDA=4.098
NC_035086.1	51364527	.	T	C	.	.	MAF_INRAE=3.797;MAF_USDA=20.588
NC_035086.1	51364654	.	C	G	.	.	MAF_USDA=1.639
NC_035086.1	51364839	.	C	T	.	.	MAF_USDA=4.918
NC_035086.1	51364849	.	G	A	.	.	MAF_USDA=4.167
NC_035086.1	51364901	.	G	T	.	.	MAF_INRAE=3.797;MAF_USDA=18.235
NC_035086.1	51364925	.	C	T	.	.	MAF_USDA=4.118
NC_035086.1	51364951	.	T	A	.	.	MAF_USDA=4.098
NC_035086.1	51364955	.	C	A	.	.	MAF_INRAE=3.333;MAF_USDA=3.279
NC_035086.1	51365017	.	C	T	.	.	MAF_INRAE=3.333;MAF_USDA=2.459
NC_035086.1	51365070	.	A	T	.	.	MAF_USDA=16.667
NC_035086.1	51365074	.	T	A	.	.	MAF_USDA=4.167
NC_035086.1	51365076	.	T	A	.	.	MAF_USDA=4.167
NC_035086.1	51365109	.	C	A	.	.	MAF_USDA=10.0
NC_035086.1	51365185	.	G	A	.	.	MAF_USDA=4.118
NC_035086.1	51365312	.	G	T	.	.	MAF_INRAE=3.333;MAF_USDA=7.377
NC_035086.1	51365402	.	C	G	.	.	MAF_USDA=1.639
NC_035086.1	51365411	.	C	T	.	.	MAF_INRAE=3.333;MAF_USDA=2.459
NC_035086.1	51365429	.	A	G	.	.	MAF_USDA=4.098
NC_035086.1	51365450	.	A	T	.	.	MAF_INRAE=31.646;MAF_USDA=48.824
NC_035086.1	51365514	.	T	C	.	.	MAF_INRAE=5.696;MAF_USDA=6.471
NC_035086.1	51365600	.	C	A	.	.	MAF_INRAE=43.671;MAF_USDA=40.588
NC_035086.1	51365607	.	C	T	.	.	MAF_USDA=3.279
NC_035086.1	51365648	.	A	G	.	.	MAF_USDA=4.098
NC_035086.1	51365681	.	C	T	.	.	MAF_INRAE=15.823;MAF_USDA=22.941
NC_035086.1	51365770	.	T	C	.	.	MAF_USDA=1.639
NC_035086.1	51365828	.	T	A	.	.	MAF_INRAE=3.333;MAF_USDA=11.475
NC_035086.1	51365973	.	C	A	.	.	MAF_USDA=1.639
NC_035086.1	51366098	.	G	A	.	.	MAF_USDA=4.167
NC_035086.1	51366186	.	G	A	.	.	MAF_USDA=4.167
NC_035086.1	51366206	.	G	A	.	.	MAF_INRAE=3.333
NC_035086.1	51366248	.	T	C	.	.	MAF_USDA=16.393
NC_035086.1	51366302	.	T	A	.	.	MAF_INRAE=3.333
NC_035086.1	51366376	.	T	A	.	.	MAF_INRAE=17.722;MAF_USDA=35.294
NC_035086.1	51366392	.	G	A	.	.	MAF_INRAE=18.354;MAF_USDA=1.639
NC_035086.1	51366398	.	G	T	.	.	MAF_INRAE=4.167;MAF_USDA=3.279
NC_035086.1	51366492	.	A	C	.	.	MAF_USDA=13.529
NC_035086.1	51366529	.	A	T	.	.	MAF_INRAE=11.392;MAF_USDA=36.471
NC_035086.1	51366537	.	C	A	.	.	MAF_INRAE=13.333;MAF_USDA=45.833
NC_035086.1	51366597	.	C	T	.	.	MAF_INRAE=46.203;MAF_USDA=30.588
NC_035086.1	51366650	.	G	T	.	.	MAF_USDA=11.765
NC_035086.1	51366665	.	A	G	.	.	MAF_USDA=4.098
NC_035086.1	51366675	.	T	A	.	.	MAF_USDA=3.279
NC_035086.1	51366735	.	G	C	.	.	MAF_INRAE=3.797
NC_035086.1	51366739	.	C	A	.	.	MAF_USDA=2.083
NC_035086.1	51366752	.	A	T	.	.	MAF_USDA=2.083
NC_035086.1	51366782	.	C	T	.	.	MAF_USDA=5.738
NC_035086.1	51366789	.	A	G	.	.	MAF_INRAE=3.333
NC_035086.1	51366796	.	T	C	.	.	MAF_USDA=4.706
NC_035086.1	51366826	.	G	T	.	.	MAF_USDA=4.098
NC_035086.1	51366891	.	G	A	.	.	MAF_USDA=4.098
NC_035086.1	51366919	.	T	C	.	.	MAF_INRAE=25.949;MAF_USDA=38.824
NC_035086.1	51366942	.	G	T	.	.	MAF_USDA=10.0
NC_035086.1	51366975	.	A	G	.	.	MAF_USDA=4.918
NC_035086.1	51366978	.	T	A	.	.	MAF_USDA=1.667
NC_035086.1	51367100	.	T	C	.	.	MAF_USDA=1.639
NC_035086.1	51367108	.	T	G	.	.	MAF_INRAE=21.519;MAF_USDA=20.588
NC_035086.1	51367282	.	T	G	.	.	MAF_INRAE=44.937;MAF_USDA=28.235
NC_035086.1	51367291	.	T	C	.	.	MAF_USDA=3.279
NC_035086.1	51367331	.	C	T	.	.	MAF_INRAE=5.696;MAF_USDA=4.098
NC_035086.1	51367338	.	G	A	.	.	MAF_INRAE=3.797;MAF_USDA=9.412
NC_035086.1	51367347	.	G	T	.	.	MAF_INRAE=5.696;MAF_USDA=4.098
NC_035086.1	51367353	.	A	T	.	.	MAF_INRAE=5.696;MAF_USDA=4.098
NC_035086.1	51367373	.	G	C	.	.	MAF_INRAE=5.696;MAF_USDA=4.098
NC_035086.1	51367479	.	G	A	.	.	MAF_INRAE=3.333;MAF_USDA=18.235
NC_035086.1	51367495	.	C	T	.	.	MAF_USDA=7.059
NC_035086.1	51367594	.	C	A	.	.	MAF_USDA=7.059
NC_035086.1	51367817	.	T	A	.	.	MAF_INRAE=10.759;MAF_USDA=38.824
NC_035086.1	51367845	.	G	T	.	.	MAF_USDA=3.279
NC_035086.1	51367857	.	G	A	.	.	MAF_INRAE=5.696
NC_035086.1	51367859	.	G	C	.	.	MAF_INRAE=4.167
NC_035086.1	51367882	.	C	A	.	.	MAF_INRAE=25.0;MAF_USDA=9.524
NC_035086.1	51367883	.	G	A	.	.	MAF_INRAE=25.0;MAF_USDA=8.333
NC_035086.1	51367912	.	G	A	.	.	MAF_INRAE=3.333;MAF_USDA=18.75
NC_035086.1	51367915	.	T	A	.	.	MAF_USDA=6.25
NC_035086.1	51368009	.	C	T	.	.	MAF_INRAE=47.468;MAF_USDA=11.765
NC_035086.1	51368044	.	G	C	.	.	MAF_INRAE=21.519;MAF_USDA=11.475
NC_035086.1	51368071	.	C	T	.	.	MAF_USDA=13.529
NC_035086.1	51368125	.	T	G	.	.	MAF_INRAE=41.772;MAF_USDA=46.471
NC_035086.1	51368142	.	G	C	.	.	MAF_INRAE=9.494;MAF_USDA=12.941
NC_035086.1	51368148	.	G	T	.	.	MAF_INRAE=20.253;MAF_USDA=45.882
NC_035086.1	51368162	.	G	A	.	.	MAF_INRAE=3.333;MAF_USDA=7.377
NC_035086.1	51368234	.	T	C	.	.	MAF_INRAE=46.203;MAF_USDA=22.941
NC_035086.1	51368243	.	T	C	.	.	MAF_USDA=10.588
NC_035086.1	51368472	.	A	G	.	.	MAF_INRAE=4.167;MAF_USDA=20.588
NC_035086.1	51368572	.	C	T	.	.	MAF_USDA=10.588
NC_035086.1	51368597	.	T	C	.	.	MAF_INRAE=24.684;MAF_USDA=35.246
NC_035086.1	51368611	.	G	A	.	.	MAF_USDA=2.459
NC_035086.1	51368767	.	C	A	.	.	MAF_INRAE=4.167;MAF_USDA=18.852
NC_035086.1	51368773	.	T	A	.	.	MAF_INRAE=15.823;MAF_USDA=34.118
NC_035086.1	51368825	.	T	C	.	.	MAF_USDA=4.918
NC_035086.1	51368849	.	C	T	.	.	MAF_USDA=1.639
NC_035086.1	51368876	.	C	T	.	.	MAF_USDA=3.279
NC_035086.1	51368923	.	C	T	.	.	MAF_INRAE=21.519;MAF_USDA=12.295
NC_035086.1	51368947	.	C	A	.	.	MAF_INRAE=36.709;MAF_USDA=48.235
NC_035086.1	51368968	.	C	A	.	.	MAF_INRAE=47.468;MAF_USDA=14.118
NC_035086.1	51369061	.	T	A	.	.	MAF_USDA=1.639
NC_035086.1	51369083	.	C	T	.	.	MAF_INRAE=4.167
NC_035086.1	51369089	.	A	G	.	.	MAF_USDA=1.639
NC_035086.1	51369162	.	A	T	.	.	MAF_USDA=3.279
NC_035086.1	51369174	.	A	G	.	.	MAF_USDA=2.459
NC_035086.1	51369229	.	G	A	.	.	MAF_USDA=11.765
NC_035086.1	51369249	.	T	C	.	.	MAF_USDA=25.0
NC_035086.1	51369252	.	C	T	.	.	MAF_USDA=33.333
NC_035086.1	51369255	.	T	C	.	.	MAF_USDA=27.083
NC_035086.1	51369284	.	G	A	.	.	MAF_INRAE=5.263
NC_035086.1	51369297	.	G	A	.	.	MAF_USDA=1.639
NC_035086.1	51369399	.	C	G	.	.	MAF_USDA=37.5
NC_035086.1	51369509	.	T	A	.	.	MAF_INRAE=15.833
NC_035086.1	51369510	.	G	T	.	.	MAF_INRAE=15.833
NC_035086.1	51369539	.	C	T	.	.	MAF_INRAE=18.333
NC_035086.1	51369544	.	C	T	.	.	MAF_INRAE=18.333
NC_035086.1	51369545	.	T	G	.	.	MAF_INRAE=18.333
NC_035086.1	51369547	.	C	T	.	.	MAF_INRAE=18.333
NC_035086.1	51369548	.	A	T	.	.	MAF_INRAE=18.333
NC_035086.1	51369577	.	C	T	.	.	MAF_USDA=22.917
NC_035086.1	51369578	.	G	A	.	.	MAF_USDA=20.833
NC_035086.1	51369589	.	G	A	.	.	MAF_INRAE=13.158;MAF_USDA=4.167
NC_035086.1	51369597	.	G	A	.	.	MAF_INRAE=22.5
NC_035086.1	51369602	.	G	A	.	.	MAF_USDA=2.459
NC_035086.1	51369606	.	T	G	.	.	MAF_INRAE=23.333;MAF_USDA=22.917
NC_035086.1	51369620	.	C	G	.	.	MAF_INRAE=24.167;MAF_USDA=22.917
NC_035086.1	51369623	.	T	G	.	.	MAF_INRAE=24.167;MAF_USDA=20.833
NC_035086.1	51369626	.	A	G	.	.	MAF_INRAE=24.167;MAF_USDA=20.833
NC_035086.1	51369630	.	T	A	.	.	MAF_INRAE=25.0;MAF_USDA=28.824
NC_035086.1	51369633	.	A	G	.	.	MAF_INRAE=25.0;MAF_USDA=20.833
NC_035086.1	51369645	.	T	G	.	.	MAF_USDA=1.639
NC_035086.1	51369658	.	T	A	.	.	MAF_INRAE=5.833
NC_035086.1	51369679	.	T	C	.	.	MAF_INRAE=17.5
NC_035086.1	51369690	.	C	T	.	.	MAF_INRAE=15.833
NC_035086.1	51369700	.	G	T	.	.	MAF_USDA=1.765
NC_035086.1	51369701	.	G	A	.	.	MAF_INRAE=16.667
NC_035086.1	51369710	.	C	T	.	.	MAF_INRAE=15.0
NC_035086.1	51369713	.	T	G	.	.	MAF_INRAE=15.0
NC_035086.1	51369744	.	T	G	.	.	MAF_INRAE=5.0
NC_035086.1	51369755	.	T	A	.	.	MAF_USDA=5.738
NC_035086.1	51369783	.	C	G	.	.	MAF_USDA=6.557
NC_035086.1	51369788	.	C	A	.	.	MAF_USDA=2.459
NC_035086.1	51369802	.	G	T	.	.	MAF_INRAE=10.759;MAF_USDA=12.353
NC_035086.1	51369936	.	A	G	.	.	MAF_USDA=1.639
NC_035086.1	51370088	.	A	T	.	.	MAF_INRAE=6.329;MAF_USDA=11.176
NC_035086.1	51370151	.	T	C	.	.	MAF_INRAE=6.962;MAF_USDA=29.412
NC_035086.1	51370190	.	C	T	.	.	MAF_USDA=2.083
NC_035086.1	51370293	.	C	A	.	.	MAF_INRAE=20.886;MAF_USDA=12.295
NC_035086.1	51370402	.	C	T	.	.	MAF_USDA=4.918
NC_035086.1	51370474	.	A	C	.	.	MAF_USDA=1.176
NC_035086.1	51370506	.	G	C	.	.	MAF_INRAE=17.722;MAF_USDA=1.639
NC_035086.1	51370526	.	C	A	.	.	MAF_INRAE=6.962;MAF_USDA=31.176
NC_035086.1	51370564	.	A	T	.	.	MAF_INRAE=5.696;MAF_USDA=4.098
NC_035086.1	51370570	.	C	T	.	.	MAF_USDA=3.279
NC_035086.1	51370584	.	C	T	.	.	MAF_INRAE=6.962;MAF_USDA=15.294
NC_035086.1	51370592	.	C	T	.	.	MAF_USDA=4.098
NC_035086.1	51370641	.	C	T	.	.	MAF_USDA=2.459
NC_035086.1	51370644	.	C	A	.	.	MAF_INRAE=20.886;MAF_USDA=11.475
NC_035086.1	51370793	.	C	T	.	.	MAF_INRAE=6.329;MAF_USDA=12.353
NC_035086.1	51370955	.	G	A	.	.	MAF_INRAE=8.861;MAF_USDA=14.754
NC_035086.1	51371017	.	A	C	.	.	MAF_INRAE=10.759;MAF_USDA=17.647
NC_035086.1	51371019	.	C	T	.	.	MAF_INRAE=1.667
NC_035086.1	51371022	.	T	A	.	.	MAF_INRAE=1.667
NC_035086.1	51371024	.	T	C	.	.	MAF_INRAE=1.667
NC_035086.1	51371027	.	T	C	.	.	MAF_INRAE=1.667
NC_035086.1	51371033	.	T	G	.	.	MAF_INRAE=1.667;MAF_USDA=18.824
NC_035086.1	51371044	.	A	G	.	.	MAF_USDA=39.583
NC_035086.1	51371063	.	G	A	.	.	MAF_INRAE=9.167;MAF_USDA=45.833
NC_035086.1	51371068	.	G	T	.	.	MAF_INRAE=10.0;MAF_USDA=47.917
NC_035086.1	51371073	.	A	T	.	.	MAF_USDA=45.833
NC_035086.1	51371082	.	A	G	.	.	MAF_INRAE=11.667
NC_035086.1	51371083	.	G	T	.	.	MAF_INRAE=11.667
NC_035086.1	51371097	.	G	A	.	.	MAF_INRAE=3.333;MAF_USDA=1.639
NC_035086.1	51371101	.	T	G	.	.	MAF_INRAE=23.333
NC_035086.1	51371105	.	C	T	.	.	MAF_INRAE=23.333
NC_035086.1	51371123	.	A	C	.	.	MAF_INRAE=29.167
NC_035086.1	51371132	.	T	A	.	.	MAF_INRAE=30.0
NC_035086.1	51371139	.	A	T	.	.	MAF_INRAE=31.667
NC_035086.1	51371180	.	G	A	.	.	MAF_USDA=12.295
NC_035086.1	51371193	.	C	T	.	.	MAF_USDA=7.377
NC_035086.1	51371194	.	A	G	.	.	MAF_USDA=2.459
NC_035086.1	51371198	.	A	C	.	.	MAF_USDA=8.197
NC_035086.1	51371203	.	T	A	.	.	MAF_USDA=18.235
NC_035086.1	51371309	.	T	C	.	.	MAF_USDA=47.917
NC_035086.1	51371375	.	A	G	.	.	MAF_USDA=5.738
NC_035086.1	51371409	.	G	A	.	.	MAF_INRAE=6.962
NC_035086.1	51371474	.	G	C	.	.	MAF_INRAE=6.329;MAF_USDA=32.787
NC_035086.1	51371497	.	T	A	.	.	MAF_INRAE=17.722
NC_035086.1	51371520	.	C	A	.	.	MAF_USDA=6.557
NC_035086.1	51371523	.	A	G	.	.	MAF_USDA=8.197
NC_035086.1	51371532	.	G	T	.	.	MAF_USDA=13.529
NC_035086.1	51371537	.	T	G	.	.	MAF_USDA=7.377
NC_035086.1	51371540	.	A	T	.	.	MAF_USDA=6.557
NC_035086.1	51371541	.	G	C	.	.	MAF_USDA=5.738
NC_035086.1	51371543	.	T	A	.	.	MAF_USDA=6.557
NC_035086.1	51371545	.	C	A	.	.	MAF_USDA=7.377
NC_035086.1	51371563	.	T	G	.	.	MAF_USDA=2.459
NC_035086.1	51371567	.	C	T	.	.	MAF_USDA=1.639
NC_035086.1	51371569	.	C	G	.	.	MAF_USDA=33.333
NC_035086.1	51371584	.	A	T	.	.	MAF_USDA=5.738
NC_035086.1	51371664	.	G	A	.	.	MAF_USDA=2.459
NC_035086.1	51371685	.	G	C	.	.	MAF_INRAE=7.5
NC_035086.1	51371689	.	A	C	.	.	MAF_INRAE=7.5
NC_035086.1	51371692	.	C	A	.	.	MAF_USDA=1.639
NC_035086.1	51371694	.	A	G	.	.	MAF_INRAE=7.5
NC_035086.1	51371696	.	C	T	.	.	MAF_INRAE=7.5
NC_035086.1	51371704	.	T	C	.	.	MAF_INRAE=5.833
NC_035086.1	51371754	.	G	A	.	.	MAF_INRAE=2.5
NC_035086.1	51371770	.	T	C	.	.	MAF_USDA=17.213
NC_035086.1	51371775	.	T	C	.	.	MAF_USDA=14.754
NC_035086.1	51371801	.	G	C	.	.	MAF_INRAE=6.962;MAF_USDA=15.882
NC_035086.1	51371941	.	G	A	.	.	MAF_INRAE=29.114;MAF_USDA=19.672
NC_035086.1	51371957	.	G	C	.	.	MAF_INRAE=6.962;MAF_USDA=19.412
NC_035086.1	51372055	.	G	T	.	.	MAF_USDA=5.738
NC_035086.1	51372126	.	G	T	.	.	MAF_USDA=8.824
NC_035086.1	51372157	.	G	A	.	.	MAF_INRAE=8.861;MAF_USDA=15.574
NC_035086.1	51372159	.	G	A	.	.	MAF_USDA=2.459
NC_035086.1	51372201	.	T	G	.	.	MAF_USDA=2.459
NC_035086.1	51372212	.	C	T	.	.	MAF_USDA=1.639
NC_035086.1	51372225	.	T	C	.	.	MAF_INRAE=10.759;MAF_USDA=12.353
NC_035086.1	51372243	.	C	G	.	.	MAF_USDA=4.098
NC_035086.1	51372282	.	C	A	.	.	MAF_INRAE=18.354;MAF_USDA=21.765
NC_035086.1	51372346	.	G	A	.	.	MAF_INRAE=40.506;MAF_USDA=30.588
NC_035086.1	51372357	.	T	A	.	.	MAF_USDA=1.765
NC_035086.1	51372361	.	C	T	.	.	MAF_INRAE=3.797;MAF_USDA=5.294
NC_035086.1	51372432	.	A	T	.	.	MAF_INRAE=15.19;MAF_USDA=40.0
NC_035086.1	51372502	.	T	C	.	.	MAF_INRAE=13.291;MAF_USDA=29.167
NC_035086.1	51372504	.	C	T	.	.	MAF_INRAE=6.329;MAF_USDA=10.0
NC_035086.1	51372585	.	G	A	.	.	MAF_INRAE=5.696;MAF_USDA=11.765
NC_035086.1	51372593	.	T	A	.	.	MAF_INRAE=5.696;MAF_USDA=11.765
NC_035086.1	51372658	.	G	A	.	.	MAF_INRAE=4.167;MAF_USDA=6.25
NC_035086.1	51372666	.	A	G	.	.	MAF_INRAE=9.494;MAF_USDA=41.176
NC_035086.1	51372778	.	G	A	.	.	MAF_INRAE=29.114;MAF_USDA=18.824
NC_035086.1	51372805	.	C	A	.	.	MAF_INRAE=27.848;MAF_USDA=27.059
NC_035086.1	51372814	.	A	T	.	.	MAF_INRAE=18.354;MAF_USDA=1.639
NC_035086.1	51372863	.	A	T	.	.	MAF_INRAE=46.835;MAF_USDA=15.294
NC_035086.1	51372953	.	C	A	.	.	MAF_INRAE=47.468;MAF_USDA=11.765
NC_035086.1	51373033	.	C	T	.	.	MAF_INRAE=10.759;MAF_USDA=14.286
NC_035086.1	51373117	.	A	G	.	.	MAF_USDA=10.119
NC_035086.1	51373132	.	G	T	.	.	MAF_USDA=4.167
NC_035086.1	51373216	.	T	G	.	.	MAF_INRAE=3.333;MAF_USDA=10.833
NC_035086.1	51373262	.	T	C	.	.	MAF_INRAE=10.759;MAF_USDA=12.353
NC_035086.1	51373546	.	G	A	.	.	MAF_USDA=4.918
NC_035086.1	51373566	.	G	A	.	.	MAF_USDA=8.235
NC_035086.1	51373607	.	G	A	.	.	MAF_USDA=10.0
NC_035086.1	51373645	.	G	T	.	.	MAF_USDA=2.459
NC_035086.1	51373755	.	C	T	.	.	MAF_INRAE=3.333;MAF_USDA=10.656
NC_035086.1	51373789	.	C	A	.	.	MAF_INRAE=3.333;MAF_USDA=10.656
NC_035086.1	51373796	.	A	C	.	.	MAF_INRAE=25.316
NC_035086.1	51373889	.	A	C	.	.	MAF_USDA=4.098
NC_035086.1	51374003	.	C	A	.	.	MAF_INRAE=3.797;MAF_USDA=4.118
NC_035086.1	51374011	.	G	A	.	.	MAF_INRAE=28.481;MAF_USDA=12.941
NC_035086.1	51374089	.	C	T	.	.	MAF_USDA=21.429
NC_035086.1	51374135	.	A	T	.	.	MAF_USDA=2.459
NC_035086.1	51374170	.	A	T	.	.	MAF_USDA=1.639
NC_035086.1	51374171	.	G	T	.	.	MAF_USDA=1.639
NC_035086.1	51374339	.	G	T	.	.	MAF_INRAE=15.823
NC_035086.1	51374374	.	C	A	.	.	MAF_USDA=1.639
NC_035086.1	51374439	.	C	T	.	.	MAF_INRAE=5.696;MAF_USDA=9.412
NC_035086.1	51374442	.	C	T	.	.	MAF_USDA=1.639
NC_035086.1	51374462	.	A	G	.	.	MAF_USDA=17.213
NC_035086.1	51374475	.	G	C	.	.	MAF_USDA=17.213
NC_035086.1	51374478	.	A	G	.	.	MAF_USDA=16.393
NC_035086.1	51374483	.	C	A	.	.	MAF_USDA=17.213
NC_035086.1	51374519	.	T	G	.	.	MAF_USDA=18.033
NC_035086.1	51374523	.	C	T	.	.	MAF_USDA=4.098
NC_035086.1	51374531	.	G	C	.	.	MAF_USDA=19.412
NC_035086.1	51374539	.	C	T	.	.	MAF_USDA=12.941
NC_035086.1	51374543	.	G	T	.	.	MAF_USDA=1.639
NC_035086.1	51374553	.	A	T	.	.	MAF_USDA=4.167
NC_035086.1	51374572	.	C	T	.	.	MAF_USDA=18.852
NC_035086.1	51374578	.	G	C	.	.	MAF_USDA=2.459
NC_035086.1	51374616	.	T	C	.	.	MAF_USDA=16.393
NC_035086.1	51374625	.	T	C	.	.	MAF_USDA=13.934
NC_035086.1	51374626	.	G	A	.	.	MAF_USDA=3.279
NC_035086.1	51374661	.	C	G	.	.	MAF_USDA=1.639
NC_035086.1	51374691	.	A	T	.	.	MAF_USDA=4.098
NC_035086.1	51374862	.	C	T	.	.	MAF_USDA=4.706
NC_035086.1	51374871	.	C	A	.	.	MAF_USDA=4.098
NC_035086.1	51374943	.	G	A	.	.	MAF_INRAE=47.468;MAF_USDA=11.765
NC_035086.1	51374977	.	T	C	.	.	MAF_INRAE=4.167
NC_035086.1	51375008	.	G	A	.	.	MAF_USDA=4.118
NC_035086.1	51375023	.	C	T	.	.	MAF_USDA=4.118
NC_035086.1	51375046	.	G	A	.	.	MAF_USDA=3.279
NC_035086.1	51375126	.	C	A	.	.	MAF_USDA=4.118
NC_035086.1	51375150	.	G	A	.	.	MAF_INRAE=4.167
NC_035086.1	51375184	.	C	T	.	.	MAF_USDA=3.279
NC_035086.1	51375269	.	C	G	.	.	MAF_INRAE=4.167
NC_035086.1	51375270	.	A	C	.	.	MAF_INRAE=26.582;MAF_USDA=14.583
NC_035086.1	51375360	.	G	A	.	.	MAF_INRAE=25.949;MAF_USDA=18.824
NC_035086.1	51375373	.	C	T	.	.	MAF_INRAE=4.167
NC_035086.1	51375522	.	G	A	.	.	MAF_USDA=4.706
NC_035086.1	51375545	.	C	A	.	.	MAF_INRAE=8.228;MAF_USDA=22.131
NC_035086.1	51375706	.	C	T	.	.	MAF_INRAE=29.114;MAF_USDA=12.353
NC_035086.1	51375718	.	G	A	.	.	MAF_USDA=3.279
NC_035086.1	51375829	.	G	A	.	.	MAF_USDA=1.639
NC_035086.1	51375937	.	C	T	.	.	MAF_USDA=2.459
NC_035086.1	51375948	.	C	A	.	.	MAF_INRAE=10.127;MAF_USDA=17.647
NC_035086.1	51375963	.	C	T	.	.	MAF_USDA=2.941
NC_035086.1	51376000	.	A	T	.	.	MAF_USDA=9.412
NC_035086.1	51376007	.	TCA	TCT	.	.	MAF_USDA=20.833
NC_035086.1	51376016	.	T	A	.	.	MAF_USDA=33.333
NC_035086.1	51376017	.	A	T	.	.	MAF_INRAE=17.089;MAF_USDA=33.333
NC_035086.1	51376083	.	C	T	.	.	MAF_USDA=3.529
NC_035086.1	51376092	.	G	T	.	.	MAF_INRAE=3.333
NC_035086.1	51376116	.	G	A	.	.	MAF_INRAE=6.329;MAF_USDA=19.412
NC_035086.1	51376143	.	C	T	.	.	MAF_USDA=1.639
NC_035086.1	51376182	.	G	A	.	.	MAF_INRAE=11.392;MAF_USDA=19.412
NC_035086.1	51376256	.	C	G	.	.	MAF_INRAE=10.759;MAF_USDA=17.059
NC_035086.1	51376339	.	T	A	.	.	MAF_INRAE=4.167
NC_035086.1	51376492	.	C	A	.	.	MAF_INRAE=4.167
NC_035086.1	51376523	.	G	T	.	.	MAF_INRAE=4.167
NC_035086.1	51376587	.	G	A	.	.	MAF_USDA=1.639
NC_035086.1	51376704	.	A	C	.	.	MAF_USDA=23.214
NC_035086.1	51376839	.	C	T	.	.	MAF_USDA=1.667
NC_035086.1	51376923	.	T	C	.	.	MAF_USDA=3.333
NC_035086.1	51376947	.	C	T	.	.	MAF_USDA=1.639
NC_035086.1	51377120	.	G	A	.	.	MAF_INRAE=29.114;MAF_USDA=20.0
NC_035086.1	51377499	.	T	C	.	.	MAF_USDA=1.639
NC_035086.1	51377671	.	C	T	.	.	MAF_USDA=4.918
NC_035086.1	51377680	.	G	A	.	.	MAF_INRAE=4.167
NC_035086.1	51377701	.	G	A	.	.	MAF_INRAE=12.025;MAF_USDA=28.235
NC_035086.1	51377754	.	T	G	.	.	MAF_USDA=3.279
NC_035086.1	51377829	.	C	G	.	.	MAF_INRAE=4.167
NC_035086.1	51377907	.	G	T	.	.	MAF_INRAE=4.167
NC_035086.1	51377909	.	C	G	.	.	MAF_USDA=1.639
NC_035086.1	51377930	.	G	A	.	.	MAF_INRAE=17.089;MAF_USDA=39.412
NC_035086.1	51377933	.	T	C	.	.	MAF_USDA=8.824
NC_035086.1	51377957	.	A	G	.	.	MAF_USDA=1.639
NC_035086.1	51377994	.	A	G	.	.	MAF_INRAE=5.696;MAF_USDA=6.471
NC_035086.1	51378023	.	C	A	.	.	MAF_INRAE=4.167
NC_035086.1	51378034	.	G	T	.	.	MAF_USDA=4.918
NC_035086.1	51378115	.	C	T	.	.	MAF_USDA=1.639
NC_035086.1	51378132	.	G	T	.	.	MAF_INRAE=10.526;MAF_USDA=40.0
NC_035086.1	51378139	.	C	A	.	.	MAF_USDA=1.639
NC_035086.1	51378140	.	A	T	.	.	MAF_INRAE=4.167
NC_035086.1	51378170	.	A	C	.	.	MAF_INRAE=4.167
NC_035086.1	51378234	.	G	A	.	.	MAF_USDA=9.524
NC_035086.1	51378236	.	T	C	.	.	MAF_USDA=1.667
NC_035086.1	51378263	.	G	T	.	.	MAF_INRAE=20.253;MAF_USDA=39.286
NC_035086.1	51378314	.	G	A	.	.	MAF_INRAE=4.167
NC_035086.1	51378366	.	C	T	.	.	MAF_INRAE=4.167
NC_035086.1	51378419	.	C	T	.	.	MAF_USDA=4.918
NC_035086.1	51378420	.	C	T	.	.	MAF_USDA=4.918
NC_035086.1	51378448	.	G	T	.	.	MAF_USDA=25.0
NC_035086.1	51378474	.	A	C	.	.	MAF_INRAE=5.696;MAF_USDA=6.471
NC_035086.1	51378548	.	T	A	.	.	MAF_INRAE=17.089;MAF_USDA=40.588
NC_035086.1	51378552	.	T	G	.	.	MAF_INRAE=3.333;MAF_USDA=1.639
NC_035086.1	51378588	.	T	A	.	.	MAF_INRAE=17.722;MAF_USDA=41.765
NC_035086.1	51378667	.	T	A	.	.	MAF_INRAE=20.253;MAF_USDA=14.583
NC_035086.1	51378718	.	T	A	.	.	MAF_INRAE=20.833;MAF_USDA=41.765
NC_035086.1	51378823	.	C	T	.	.	MAF_INRAE=10.833;MAF_USDA=10.714
NC_035086.1	51378868	.	C	G	.	.	MAF_INRAE=23.684;MAF_USDA=8.333
NC_035086.1	51378925	.	C	T	.	.	MAF_INRAE=5.0
NC_035086.1	51379375	.	C	T	.	.	MAF_INRAE=10.526
NC_035086.1	51379463	.	A	G	.	.	MAF_INRAE=10.526;MAF_USDA=19.565
NC_035086.1	51379499	.	C	T	.	.	MAF_INRAE=10.526
NC_035086.1	51382916	.	A	G	.	.	MAF_USDA=25.0
NC_035086.1	51383004	.	T	C	.	.	MAF_USDA=2.174
NC_035086.1	51383307	.	C	A	.	.	MAF_INRAE=16.456;MAF_USDA=41.176
NC_035086.1	51383370	.	A	C	.	.	MAF_INRAE=20.253
NC_035086.1	51383371	.	C	A	.	.	MAF_INRAE=23.333
NC_035086.1	51383400	.	C	T	.	.	MAF_INRAE=20.253;MAF_USDA=40.588
NC_035086.1	51383520	.	A	C	.	.	MAF_INRAE=16.456;MAF_USDA=41.765
NC_035086.1	51383544	.	C	G	.	.	MAF_INRAE=16.456;MAF_USDA=12.5
NC_035086.1	51383549	.	T	G	.	.	MAF_INRAE=19.62;MAF_USDA=41.176
NC_035086.1	51383566	.	T	C	.	.	MAF_INRAE=4.167
NC_035086.1	51383617	.	T	G	.	.	MAF_INRAE=15.823;MAF_USDA=12.5
NC_035086.1	51383729	.	T	C	.	.	MAF_INRAE=17.089;MAF_USDA=40.588
NC_035086.1	51383770	.	G	A	.	.	MAF_INRAE=4.167
NC_035086.1	51383781	.	C	G	.	.	MAF_INRAE=4.167
NC_035086.1	51383808	.	G	A	.	.	MAF_INRAE=17.089;MAF_USDA=41.176
NC_035086.1	51383839	.	C	A	.	.	MAF_INRAE=28.481;MAF_USDA=12.941
NC_035086.1	51383843	.	A	G	.	.	MAF_USDA=1.639
NC_035086.1	51383903	.	C	T	.	.	MAF_INRAE=4.167
NC_035086.1	51384016	.	G	T	.	.	MAF_USDA=4.098
NC_035086.1	51384019	.	A	G	.	.	MAF_INRAE=17.089;MAF_USDA=41.765
NC_035086.1	51384067	.	A	T	.	.	MAF_USDA=4.918
NC_035086.1	51384068	.	C	T	.	.	MAF_USDA=5.738
NC_035086.1	51384074	.	G	A	.	.	MAF_INRAE=17.089;MAF_USDA=41.765
NC_035086.1	51384083	.	A	C	.	.	MAF_INRAE=19.62;MAF_USDA=41.176
NC_035086.1	51384123	.	G	T	.	.	MAF_USDA=2.459
NC_035086.1	51384233	.	T	A	.	.	MAF_INRAE=5.696;MAF_USDA=7.647
NC_035086.1	51384237	.	T	C	.	.	MAF_USDA=1.639
NC_035086.1	51384259	.	A	T	.	.	MAF_INRAE=5.696;MAF_USDA=7.059
NC_035086.1	51384280	.	C	A	.	.	MAF_INRAE=17.089;MAF_USDA=41.176
NC_035086.1	51384296	.	A	C	.	.	MAF_INRAE=4.167
NC_035086.1	51384299	.	T	A	.	.	MAF_INRAE=4.167
NC_035086.1	51384434	.	C	T	.	.	MAF_INRAE=17.089;MAF_USDA=41.765
NC_035086.1	51384453	.	T	C	.	.	MAF_INRAE=17.089;MAF_USDA=41.176
NC_035086.1	51384528	.	G	A	.	.	MAF_INRAE=4.167
NC_035086.1	51384557	.	G	T	.	.	MAF_USDA=4.098
NC_035086.1	51384576	.	C	A	.	.	MAF_INRAE=17.089;MAF_USDA=40.588
NC_035086.1	51384608	.	C	T	.	.	MAF_USDA=4.118
NC_035086.1	51384631	.	G	A	.	.	MAF_INRAE=17.089;MAF_USDA=41.765
NC_035086.1	51384639	.	T	A	.	.	MAF_INRAE=31.646;MAF_USDA=11.765
NC_035086.1	51384641	.	A	T	.	.	MAF_INRAE=20.253;MAF_USDA=40.0
NC_035086.1	51384664	.	A	T	.	.	MAF_USDA=2.941
NC_035086.1	51384696	.	G	A	.	.	MAF_INRAE=17.089;MAF_USDA=40.588
NC_035086.1	51384753	.	C	A	.	.	MAF_USDA=2.941
NC_035086.1	51384761	.	G	T	.	.	MAF_INRAE=8.228;MAF_USDA=17.059
NC_035086.1	51384787	.	A	G	.	.	MAF_INRAE=17.089;MAF_USDA=39.412
NC_035086.1	51384881	.	T	A	.	.	MAF_INRAE=16.456;MAF_USDA=41.765
NC_035086.1	51384982	.	G	A	.	.	MAF_INRAE=4.167
NC_035086.1	51384985	.	G	C	.	.	MAF_INRAE=22.5;MAF_USDA=41.765
NC_035086.1	51385000	.	C	A	.	.	MAF_USDA=5.738
NC_035086.1	51385006	.	G	A	.	.	MAF_USDA=2.459
NC_035086.1	51385072	.	C	T	.	.	MAF_INRAE=4.167
NC_035086.1	51385085	.	A	T	.	.	MAF_INRAE=18.333;MAF_USDA=12.5
NC_035086.1	51385138	.	G	A	.	.	MAF_INRAE=18.333;MAF_USDA=14.583
NC_035086.1	51385173	.	C	A	.	.	MAF_INRAE=16.456;MAF_USDA=14.583
NC_035086.1	51385174	.	C	A	.	.	MAF_INRAE=4.167
NC_035086.1	51385185	.	G	C	.	.	MAF_USDA=1.639
NC_035086.1	51385226	.	C	A	.	.	MAF_USDA=6.557
NC_035086.1	51385227	.	C	T	.	.	MAF_USDA=6.557
NC_035086.1	51385278	.	C	G	.	.	MAF_USDA=3.279
NC_035086.1	51385340	.	G	A	.	.	MAF_INRAE=6.329;MAF_USDA=27.083
NC_035086.1	51385347	.	G	A	.	.	MAF_USDA=8.235
NC_035086.1	51385393	.	C	A	.	.	MAF_USDA=8.333
NC_035086.1	51385411	.	C	T	.	.	MAF_USDA=2.353
NC_035086.1	51385416	.	T	C	.	.	MAF_INRAE=17.089;MAF_USDA=48.824
NC_035086.1	51385436	.	G	A	.	.	MAF_INRAE=4.167
NC_035086.1	51385502	.	G	T	.	.	MAF_USDA=4.098
NC_035086.1	51385547	.	C	A	.	.	MAF_INRAE=1.667
NC_035086.1	51385624	.	G	T	.	.	MAF_USDA=4.118
NC_035086.1	51385640	.	G	A	.	.	MAF_USDA=1.639
NC_035086.1	51385660	.	T	C	.	.	MAF_INRAE=18.987;MAF_USDA=40.588
NC_035086.1	51385690	.	T	G	.	.	MAF_INRAE=18.987;MAF_USDA=40.0
NC_035086.1	51385779	.	C	T	.	.	MAF_INRAE=4.167
NC_035086.1	51385835	.	T	A	.	.	MAF_INRAE=4.167
NC_035086.1	51385943	.	G	T	.	.	MAF_USDA=6.557
NC_035086.1	51385991	.	C	A	.	.	MAF_USDA=9.412
NC_035086.1	51385992	.	C	A	.	.	MAF_USDA=5.738
NC_035086.1	51386003	.	C	T	.	.	MAF_USDA=1.639
NC_035086.1	51386285	.	A	C	.	.	MAF_USDA=5.738
NC_035086.1	51386287	.	T	C	.	.	MAF_USDA=1.639
NC_035086.1	51386312	.	A	C	.	.	MAF_INRAE=6.329;MAF_USDA=22.941
NC_035086.1	51386315	.	T	G	.	.	MAF_USDA=1.639
NC_035086.1	51386335	.	T	C	.	.	MAF_INRAE=17.089;MAF_USDA=41.765
NC_035086.1	51386344	.	G	C	.	.	MAF_USDA=1.639
NC_035086.1	51386386	.	C	A	.	.	MAF_INRAE=4.167
NC_035086.1	51386417	.	A	T	.	.	MAF_INRAE=5.696;MAF_USDA=4.098
NC_035086.1	51386527	.	G	C	.	.	MAF_USDA=6.557
NC_035086.1	51386554	.	A	G	.	.	MAF_INRAE=16.456;MAF_USDA=40.588
NC_035086.1	51386642	.	T	C	.	.	MAF_USDA=40.0
NC_035086.1	51386746	.	C	G	.	.	MAF_INRAE=4.167
NC_035086.1	51386873	.	A	T	.	.	MAF_USDA=1.639
NC_035086.1	51386976	.	C	T	.	.	MAF_USDA=1.639
NC_035086.1	51387040	.	C	T	.	.	MAF_INRAE=16.456;MAF_USDA=41.765
NC_035086.1	51387112	.	G	A	.	.	MAF_INRAE=15.19;MAF_USDA=43.529
NC_035086.1	51387216	.	G	A	.	.	MAF_USDA=3.279
NC_035086.1	51387232	.	G	T	.	.	MAF_USDA=10.0
NC_035086.1	51387251	.	C	A	.	.	MAF_INRAE=25.949;MAF_USDA=13.529
NC_035086.1	51387262	.	C	T	.	.	MAF_INRAE=4.167
NC_035086.1	51387269	.	A	G	.	.	MAF_USDA=1.639
NC_035086.1	51387297	.	T	C	.	.	MAF_INRAE=4.167
NC_035086.1	51387353	.	T	A	.	.	MAF_INRAE=4.167
NC_035086.1	51387360	.	G	A	.	.	MAF_INRAE=4.167
NC_035086.1	51387374	.	T	G	.	.	MAF_INRAE=20.253;MAF_USDA=39.412
NC_035086.1	51387387	.	C	T	.	.	MAF_INRAE=4.167
NC_035086.1	51387534	.	G	A	.	.	MAF_INRAE=29.747;MAF_USDA=12.941
NC_035086.1	51387537	.	G	A	.	.	MAF_INRAE=15.823;MAF_USDA=41.765
NC_035086.1	51387582	.	G	A	.	.	MAF_INRAE=21.667;MAF_USDA=12.5
NC_035086.1	51387697	.	G	A	.	.	MAF_USDA=2.459
NC_035086.1	51387707	.	C	T	.	.	MAF_INRAE=4.167
NC_035086.1	51387743	.	T	G	.	.	MAF_INRAE=4.167
NC_035086.1	51387757	.	A	G	.	.	MAF_USDA=1.639
NC_035086.1	51387758	.	G	A	.	.	MAF_INRAE=10.759;MAF_USDA=12.941
NC_035086.1	51387772	.	C	T	.	.	MAF_INRAE=4.167;MAF_USDA=3.279
NC_035086.1	51387791	.	C	T	.	.	MAF_INRAE=15.823;MAF_USDA=42.353
NC_035086.1	51387808	.	G	A	.	.	MAF_INRAE=14.557;MAF_USDA=42.941
NC_035086.1	51387840	.	T	A	.	.	MAF_USDA=2.083
NC_035086.1	51387946	.	T	C	.	.	MAF_USDA=8.197
NC_035086.1	51387979	.	G	A	.	.	MAF_INRAE=16.456;MAF_USDA=42.941
NC_035086.1	51388025	.	A	T	.	.	MAF_USDA=6.557
NC_035086.1	51388068	.	C	T	.	.	MAF_INRAE=15.823
NC_035086.1	51388103	.	A	G	.	.	MAF_INRAE=27.848;MAF_USDA=13.095
NC_035086.1	51388275	.	T	C	.	.	MAF_INRAE=20.253;MAF_USDA=40.588
NC_035086.1	51388314	.	G	T	.	.	MAF_INRAE=17.089;MAF_USDA=40.0
NC_035086.1	51388351	.	C	T	.	.	MAF_USDA=1.765
NC_035086.1	51388408	.	G	A	.	.	MAF_INRAE=17.089;MAF_USDA=40.588
NC_035086.1	51388589	.	C	T	.	.	MAF_USDA=1.639
NC_035086.1	51388592	.	C	T	.	.	MAF_USDA=8.235
NC_035086.1	51388697	.	A	C	.	.	MAF_INRAE=10.759;MAF_USDA=12.353
NC_035086.1	51388710	.	G	A	.	.	MAF_USDA=4.098
NC_035086.1	51388809	.	C	A	.	.	MAF_USDA=1.639
NC_035086.1	51388996	.	T	A	.	.	MAF_INRAE=17.089;MAF_USDA=40.588
NC_035086.1	51389020	.	A	G	.	.	MAF_INRAE=4.167
NC_035086.1	51389042	.	T	C	.	.	MAF_INRAE=19.62;MAF_USDA=41.176
NC_035086.1	51389059	.	G	T	.	.	MAF_INRAE=16.456;MAF_USDA=40.588
NC_035086.1	51389102	.	A	C	.	.	MAF_INRAE=13.291;MAF_USDA=45.882
NC_035086.1	51389152	.	A	C	.	.	MAF_INRAE=16.456;MAF_USDA=40.0
NC_035086.1	51389215	.	G	A	.	.	MAF_INRAE=16.456;MAF_USDA=40.0
NC_035086.1	51389286	.	C	T	.	.	MAF_INRAE=16.456;MAF_USDA=40.588
NC_035086.1	51389334	.	A	T	.	.	MAF_USDA=1.639
NC_035086.1	51389335	.	T	C	.	.	MAF_USDA=1.639
NC_035086.1	51389544	.	T	A	.	.	MAF_INRAE=4.167
NC_035086.1	51389726	.	C	T	.	.	MAF_INRAE=4.167
NC_035086.1	51389751	.	C	T	.	.	MAF_INRAE=8.228;MAF_USDA=25.294
NC_035086.1	51389978	.	C	T	.	.	MAF_INRAE=4.167
NC_035086.1	51389981	.	C	T	.	.	MAF_USDA=1.639
NC_035086.1	51390184	.	A	G	.	.	MAF_INRAE=17.089;MAF_USDA=39.412
NC_035086.1	51390253	.	C	G	.	.	MAF_INRAE=17.089;MAF_USDA=40.588
NC_035086.1	51390327	.	A	C	.	.	MAF_INRAE=17.089;MAF_USDA=43.529
NC_035086.1	51390345	.	C	A	.	.	MAF_INRAE=9.494;MAF_USDA=15.882
NC_035086.1	51390393	.	G	T	.	.	MAF_USDA=1.639
NC_035086.1	51390406	.	C	T	.	.	MAF_USDA=3.279
NC_035086.1	51390412	.	A	G	.	.	MAF_INRAE=4.167
NC_035086.1	51390454	.	G	A	.	.	MAF_INRAE=3.333
NC_035086.1	51390483	.	T	A	.	.	MAF_INRAE=16.456;MAF_USDA=38.235
NC_035086.1	51390487	.	C	T	.	.	MAF_USDA=2.459
NC_035086.1	51390543	.	T	C	.	.	MAF_USDA=2.459
NC_035086.1	51390623	.	G	A	.	.	MAF_USDA=1.639
NC_035086.1	51390635	.	C	A	.	.	MAF_USDA=3.279
NC_035086.1	51390637	.	G	A	.	.	MAF_INRAE=4.167
NC_035086.1	51390648	.	T	G	.	.	MAF_INRAE=17.089;MAF_USDA=40.588
NC_035086.1	51390788	.	T	A	.	.	MAF_INRAE=3.333;MAF_USDA=7.377
NC_035086.1	51390789	.	G	T	.	.	MAF_INRAE=16.456;MAF_USDA=41.765
NC_035086.1	51390792	.	C	A	.	.	MAF_USDA=3.279
NC_035086.1	51390846	.	G	A	.	.	MAF_INRAE=17.089;MAF_USDA=36.905
NC_035086.1	51390873	.	T	C	.	.	MAF_USDA=2.5
NC_035086.1	51390950	.	C	T	.	.	MAF_INRAE=10.127;MAF_USDA=10.714
NC_035086.1	51391053	.	A	G	.	.	MAF_INRAE=3.333
NC_035086.1	51391056	.	C	A	.	.	MAF_USDA=1.639
NC_035086.1	51391057	.	C	G	.	.	MAF_INRAE=3.333
NC_035086.1	51391067	.	T	C	.	.	MAF_INRAE=10.526;MAF_USDA=37.059
NC_035086.1	51391073	.	A	G	.	.	MAF_INRAE=3.333
NC_035086.1	51391077	.	C	T	.	.	MAF_INRAE=3.333
NC_035086.1	51391153	.	T	C	.	.	MAF_INRAE=17.089;MAF_USDA=40.588
NC_035086.1	51391170	.	A	G	.	.	MAF_USDA=1.639
NC_035086.1	51391244	.	A	G	.	.	MAF_INRAE=17.089;MAF_USDA=12.5
NC_035086.1	51391275	.	A	T	.	.	MAF_USDA=14.118
NC_035086.1	51391337	.	C	T	.	.	MAF_USDA=12.353
NC_035086.1	51391425	.	G	C	.	.	MAF_INRAE=10.526
NC_035086.1	51391472	.	A	T	.	.	MAF_INRAE=17.089;MAF_USDA=14.583
NC_035086.1	51391536	.	T	C	.	.	MAF_INRAE=18.333;MAF_USDA=12.5
NC_035086.1	51391556	.	G	T	.	.	MAF_USDA=1.639
NC_035086.1	51391563	.	C	T	.	.	MAF_INRAE=18.333;MAF_USDA=12.5
NC_035086.1	51391656	.	T	C	.	.	MAF_INRAE=17.089;MAF_USDA=40.0
NC_035086.1	51391695	.	G	A	.	.	MAF_INRAE=4.167
NC_035086.1	51391726	.	T	C	.	.	MAF_INRAE=4.167
NC_035086.1	51391738	.	T	G	.	.	MAF_INRAE=17.089;MAF_USDA=37.647
NC_035086.1	51391746	.	C	T	.	.	MAF_USDA=18.235
NC_035086.1	51391804	.	C	T	.	.	MAF_INRAE=3.333;MAF_USDA=1.639
NC_035086.1	51391842	.	A	T	.	.	MAF_INRAE=3.333;MAF_USDA=1.639
NC_035086.1	51391873	.	C	A	.	.	MAF_USDA=1.667
NC_035086.1	51391905	.	C	T	.	.	MAF_INRAE=22.785;MAF_USDA=20.833
NC_035086.1	51391921	.	A	G	.	.	MAF_INRAE=22.785;MAF_USDA=20.833
NC_035086.1	51391922	.	T	G	.	.	MAF_INRAE=23.333;MAF_USDA=20.833
NC_035086.1	51392169	.	T	A	.	.	MAF_USDA=3.279
NC_035086.1	51392192	.	G	A	.	.	MAF_USDA=3.279
NC_035086.1	51392266	.	C	A	.	.	MAF_USDA=16.471
NC_035086.1	51392276	.	C	T	.	.	MAF_INRAE=10.526
NC_035086.1	51392385	.	G	A	.	.	MAF_USDA=1.639
NC_035086.1	51392424	.	A	G	.	.	MAF_INRAE=10.526
NC_035086.1	51392490	.	A	G	.	.	MAF_USDA=4.706
NC_035086.1	51392491	.	C	T	.	.	MAF_USDA=4.706
NC_035086.1	51392500	.	T	C	.	.	MAF_INRAE=17.089;MAF_USDA=44.118
NC_035086.1	51392530	.	A	C	.	.	MAF_USDA=2.459
NC_035086.1	51392551	.	G	T	.	.	MAF_INRAE=21.519;MAF_USDA=5.738
NC_035086.1	51392570	.	G	A	.	.	MAF_INRAE=47.468;MAF_USDA=10.0
NC_035086.1	51392608	.	T	C	.	.	MAF_INRAE=3.333;MAF_USDA=5.738
NC_035086.1	51392710	.	G	T	.	.	MAF_USDA=1.639
NC_035086.1	51392716	.	A	C	.	.	MAF_INRAE=3.333;MAF_USDA=4.918
NC_035086.1	51392742	.	C	A	.	.	MAF_INRAE=17.089;MAF_USDA=36.471
NC_035086.1	51392897	.	C	T	.	.	MAF_INRAE=17.089;MAF_USDA=37.647
NC_035086.1	51392900	.	A	T	.	.	MAF_INRAE=19.167;MAF_USDA=37.647
NC_035086.1	51392901	.	C	T	.	.	MAF_INRAE=19.167;MAF_USDA=37.647
NC_035086.1	51392965	.	G	C	.	.	MAF_INRAE=17.089;MAF_USDA=37.059
NC_035086.1	51393013	.	C	G	.	.	MAF_USDA=3.279
NC_035086.1	51393071	.	C	T	.	.	MAF_INRAE=10.526
NC_035086.1	51393179	.	G	T	.	.	MAF_USDA=1.639
NC_035086.1	51393185	.	T	G	.	.	MAF_USDA=10.0
NC_035086.1	51393187	.	A	T	.	.	MAF_INRAE=20.253;MAF_USDA=36.471
NC_035086.1	51393225	.	G	A	.	.	MAF_INRAE=10.526
NC_035086.1	51393287	.	C	T	.	.	MAF_INRAE=10.759;MAF_USDA=12.353
NC_035086.1	51393319	.	T	G	.	.	MAF_USDA=1.639
NC_035086.1	51393396	.	T	G	.	.	MAF_USDA=4.706
NC_035086.1	51393439	.	A	C	.	.	MAF_INRAE=4.167
NC_035086.1	51393510	.	A	G	.	.	MAF_INRAE=20.253;MAF_USDA=37.059
NC_035086.1	51393515	.	T	G	.	.	MAF_USDA=4.118
NC_035086.1	51393517	.	G	A	.	.	MAF_USDA=4.706
NC_035086.1	51393521	.	T	C	.	.	MAF_INRAE=20.253;MAF_USDA=37.059
NC_035086.1	51393688	.	T	C	.	.	MAF_USDA=3.279
NC_035086.1	51393857	.	C	T	.	.	MAF_INRAE=17.089;MAF_USDA=40.588
NC_035086.1	51393961	.	A	T	.	.	MAF_USDA=1.639
NC_035086.1	51393976	.	T	C	.	.	MAF_INRAE=10.526;MAF_USDA=1.639
NC_035086.1	51393986	.	T	C	.	.	MAF_USDA=14.118
NC_035086.1	51394014	.	T	A	.	.	MAF_USDA=1.639
NC_035086.1	51394240	.	G	A	.	.	MAF_INRAE=10.526;MAF_USDA=12.5
NC_035086.1	51394285	.	G	T	.	.	MAF_INRAE=10.526;MAF_USDA=35.294
NC_035086.1	51394357	.	C	T	.	.	MAF_USDA=2.459
NC_035086.1	51394454	.	C	T	.	.	MAF_USDA=6.471
NC_035086.1	51394472	.	C	G	.	.	MAF_INRAE=20.886;MAF_USDA=32.941
NC_035086.1	51394496	.	C	T	.	.	MAF_INRAE=6.329;MAF_USDA=4.167
NC_035086.1	51394497	.	G	A	.	.	MAF_USDA=3.279
NC_035086.1	51394543	.	G	A	.	.	MAF_INRAE=15.19
NC_035086.1	51394562	.	G	A	.	.	MAF_USDA=12.353
NC_035086.1	51394696	.	T	G	.	.	MAF_INRAE=4.167
NC_035086.1	51394697	.	T	G	.	.	MAF_INRAE=20.253;MAF_USDA=35.294
NC_035086.1	51394752	.	T	A	.	.	MAF_INRAE=10.526
NC_035086.1	51394777	.	C	T	.	.	MAF_USDA=1.639
NC_035086.1	51394889	.	T	C	.	.	MAF_INRAE=3.333;MAF_USDA=4.918
NC_035086.1	51394973	.	G	C	.	.	MAF_INRAE=19.62;MAF_USDA=37.647
NC_035086.1	51395024	.	A	G	.	.	MAF_INRAE=19.62;MAF_USDA=35.294
NC_035086.1	51395113	.	G	A	.	.	MAF_INRAE=10.526
NC_035086.1	51395173	.	A	T	.	.	MAF_INRAE=12.658;MAF_USDA=9.016
NC_035086.1	51395214	.	G	A	.	.	MAF_INRAE=10.759;MAF_USDA=27.647
NC_035086.1	51395317	.	G	A	.	.	MAF_INRAE=23.418;MAF_USDA=19.643
NC_035086.1	51395564	.	G	A	.	.	MAF_INRAE=25.949;MAF_USDA=15.882
NC_035086.1	51395600	.	T	A	.	.	MAF_USDA=2.459
NC_035086.1	51395665	.	T	G	.	.	MAF_INRAE=20.886;MAF_USDA=35.294
NC_035086.1	51395690	.	C	T	.	.	MAF_INRAE=15.823
NC_035086.1	51395773	.	G	A	.	.	MAF_USDA=1.639
NC_035086.1	51395910	.	G	T	.	.	MAF_INRAE=17.089;MAF_USDA=42.353
NC_035086.1	51396019	.	A	C	.	.	MAF_USDA=2.459
NC_035086.1	51396127	.	T	G	.	.	MAF_USDA=1.639
NC_035086.1	51396187	.	A	C	.	.	MAF_USDA=34.118
NC_035086.1	51396288	.	G	T	.	.	MAF_INRAE=4.167
NC_035086.1	51396338	.	T	G	.	.	MAF_INRAE=5.696;MAF_USDA=18.824
NC_035086.1	51396347	.	G	A	.	.	MAF_USDA=10.0
NC_035086.1	51396366	.	T	A	.	.	MAF_USDA=2.459
NC_035086.1	51396411	.	G	T	.	.	MAF_INRAE=20.253;MAF_USDA=24.706
NC_035086.1	51396511	.	A	G	.	.	MAF_INRAE=10.759;MAF_USDA=27.059
NC_035086.1	51396561	.	A	T	.	.	MAF_INRAE=13.924;MAF_USDA=25.882
NC_035086.1	51396569	.	C	A	.	.	MAF_USDA=4.118
NC_035086.1	51396599	.	A	C	.	.	MAF_USDA=2.459
NC_035086.1	51396600	.	C	T	.	.	MAF_INRAE=6.667;MAF_USDA=14.706
NC_035086.1	51396620	.	C	T	.	.	MAF_INRAE=15.823
NC_035086.1	51396758	.	A	C	.	.	MAF_USDA=4.706
NC_035086.1	51396759	.	G	T	.	.	MAF_USDA=4.706
NC_035086.1	51396791	.	C	T	.	.	MAF_USDA=2.459
NC_035086.1	51396812	.	G	T	.	.	MAF_INRAE=10.759;MAF_USDA=11.765
NC_035086.1	51396823	.	C	T	.	.	MAF_INRAE=3.333;MAF_USDA=4.918
NC_035086.1	51397077	.	G	T	.	.	MAF_INRAE=14.557;MAF_USDA=39.881
NC_035086.1	51397101	.	T	G	.	.	MAF_INRAE=3.333;MAF_USDA=9.836
NC_035086.1	51397274	.	A	T	.	.	MAF_USDA=4.918
NC_035086.1	51397287	.	G	A	.	.	MAF_INRAE=14.557;MAF_USDA=39.412
NC_035086.1	51397391	.	A	C	.	.	MAF_INRAE=12.025;MAF_USDA=4.118
NC_035086.1	51397409	.	A	C	.	.	MAF_INRAE=3.333
NC_035086.1	51397761	.	C	A	.	.	MAF_USDA=11.176
NC_035086.1	51397856	.	T	G	.	.	MAF_USDA=4.918
NC_035086.1	51397873	.	A	C	.	.	MAF_USDA=2.459
NC_035086.1	51397950	.	T	A	.	.	MAF_USDA=2.459
NC_035086.1	51398097	.	T	C	.	.	MAF_INRAE=19.62;MAF_USDA=43.529
NC_035086.1	51398104	.	A	C	.	.	MAF_INRAE=19.62;MAF_USDA=44.706
NC_035086.1	51398105	.	A	C	.	.	MAF_INRAE=20.833;MAF_USDA=44.706
NC_035086.1	51398168	.	G	A	.	.	MAF_USDA=1.639
NC_035086.1	51398307	.	C	A	.	.	MAF_USDA=1.639
NC_035086.1	51398318	.	T	G	.	.	MAF_INRAE=3.333
NC_035086.1	51398333	.	T	A	.	.	MAF_USDA=1.639
NC_035086.1	51398338	.	T	C	.	.	MAF_INRAE=10.526;MAF_USDA=5.738
NC_035086.1	51398394	.	C	T	.	.	MAF_USDA=2.459
NC_035086.1	51398458	.	C	T	.	.	MAF_USDA=1.639
NC_035086.1	51398488	.	T	C	.	.	MAF_INRAE=19.62;MAF_USDA=44.706
NC_035086.1	51398551	.	C	T	.	.	MAF_INRAE=47.468;MAF_USDA=11.176
NC_035086.1	51398625	.	C	A	.	.	MAF_INRAE=10.526
NC_035086.1	51398680	.	A	C	.	.	MAF_INRAE=48.734;MAF_USDA=15.882
NC_035086.1	51398700	.	G	C	.	.	MAF_INRAE=6.329;MAF_USDA=33.529
NC_035086.1	51398706	.	G	A	.	.	MAF_USDA=3.279
NC_035086.1	51398707	.	G	T	.	.	MAF_USDA=3.279
NC_035086.1	51398720	.	A	T	.	.	MAF_INRAE=20.253;MAF_USDA=45.294
NC_035086.1	51398799	.	T	A	.	.	MAF_USDA=14.706
NC_035086.1	51398812	.	G	T	.	.	MAF_USDA=4.098
NC_035086.1	51398878	.	G	A	.	.	MAF_USDA=3.529
NC_035086.1	51398900	.	A	T	.	.	MAF_INRAE=25.949;MAF_USDA=10.417
NC_035086.1	51398904	.	T	A	.	.	MAF_INRAE=4.167;MAF_USDA=6.557
NC_035086.1	51399061	.	G	A	.	.	MAF_USDA=8.333
NC_035086.1	51399113	.	G	A	.	.	MAF_INRAE=10.526;MAF_USDA=1.639
NC_035086.1	51399114	.	C	T	.	.	MAF_USDA=1.639
NC_035086.1	51399196	.	C	A	.	.	MAF_INRAE=14.557;MAF_USDA=24.706
NC_035086.1	51399281	.	C	A	.	.	MAF_USDA=1.639
NC_035086.1	51399292	.	G	A	.	.	MAF_INRAE=14.557;MAF_USDA=19.412
NC_035086.1	51399310	.	T	C	.	.	MAF_USDA=1.639
NC_035086.1	51399365	.	C	A	.	.	MAF_USDA=14.118
NC_035086.1	51399479	.	C	T	.	.	MAF_INRAE=10.759;MAF_USDA=12.941
NC_035086.1	51399486	.	C	T	.	.	MAF_USDA=1.639
NC_035086.1	51399497	.	T	A	.	.	MAF_USDA=2.459
NC_035086.1	51399547	.	C	A	.	.	MAF_INRAE=10.526
NC_035086.1	51399578	.	C	A	.	.	MAF_INRAE=12.5;MAF_USDA=31.25
NC_035086.1	51399584	.	A	C	.	.	MAF_INRAE=10.526
NC_035086.1	51399707	.	A	G	.	.	MAF_INRAE=4.167;MAF_USDA=9.836
NC_035086.1	51399724	.	C	T	.	.	MAF_USDA=3.279
NC_035086.1	51399776	.	G	A	.	.	MAF_USDA=2.459
NC_035086.1	51399881	.	G	T	.	.	MAF_USDA=3.279
NC_035086.1	51399887	.	T	G	.	.	MAF_INRAE=10.759;MAF_USDA=15.294
NC_035086.1	51399936	.	G	A	.	.	MAF_INRAE=3.333;MAF_USDA=8.197
NC_035086.1	51400004	.	T	A	.	.	MAF_USDA=2.459
NC_035086.1	51400093	.	T	C	.	.	MAF_USDA=12.941
NC_035086.1	51400100	.	C	T	.	.	MAF_INRAE=2.5
NC_035086.1	51400177	.	C	T	.	.	MAF_USDA=1.667
NC_035086.1	51400178	.	A	C	.	.	MAF_USDA=30.952
NC_035086.1	51400202	.	A	C	.	.	MAF_USDA=24.405
NC_035086.1	51400204	.	T	A	.	.	MAF_USDA=1.667
NC_035086.1	51400224	.	G	A	.	.	MAF_USDA=1.667
NC_035086.1	51400262	.	T	A	.	.	MAF_USDA=2.5
NC_035086.1	51400264	.	A	G	.	.	MAF_USDA=1.667
NC_035086.1	51400304	.	C	T	.	.	MAF_INRAE=3.797;MAF_USDA=5.882
NC_035086.1	51400320	.	A	G	.	.	MAF_INRAE=5.696;MAF_USDA=16.471
NC_035086.1	51400332	.	G	T	.	.	MAF_USDA=1.667
NC_035086.1	51400378	.	C	G	.	.	MAF_USDA=1.639
NC_035086.1	51400474	.	T	G	.	.	MAF_USDA=2.459
NC_035086.1	51400475	.	G	A	.	.	MAF_INRAE=17.722;MAF_USDA=38.824
NC_035086.1	51400503	.	A	G	.	.	MAF_USDA=6.557
NC_035086.1	51400580	.	C	A	.	.	MAF_INRAE=4.167
NC_035086.1	51400596	.	G	T	.	.	MAF_INRAE=16.456;MAF_USDA=44.118
NC_035086.1	51400626	.	G	C	.	.	MAF_USDA=4.098
NC_035086.1	51400627	.	C	T	.	.	MAF_USDA=4.098
NC_035086.1	51400802	.	C	A	.	.	MAF_INRAE=5.696;MAF_USDA=9.836
NC_035086.1	51400822	.	C	T	.	.	MAF_USDA=2.459
NC_035086.1	51400829	.	G	A	.	.	MAF_USDA=2.459
NC_035086.1	51400830	.	C	A	.	.	MAF_USDA=1.639
NC_035086.1	51400889	.	G	A	.	.	MAF_INRAE=5.263;MAF_USDA=33.333
NC_035086.1	51400955	.	C	G	.	.	MAF_INRAE=4.167
NC_035086.1	51401037	.	C	A	.	.	MAF_USDA=4.918
NC_035086.1	51401161	.	G	A	.	.	MAF_USDA=1.639
NC_035086.1	51401176	.	C	A	.	.	MAF_INRAE=16.456;MAF_USDA=20.0
NC_035086.1	51401187	.	G	A	.	.	MAF_INRAE=48.101;MAF_USDA=11.176
NC_035086.1	51401200	.	C	A	.	.	MAF_INRAE=5.696;MAF_USDA=10.588
NC_035086.1	51401238	.	C	T	.	.	MAF_INRAE=25.949;MAF_USDA=19.412
NC_035086.1	51401252	.	C	A	.	.	MAF_INRAE=5.696;MAF_USDA=36.471
NC_035086.1	51401269	.	A	G	.	.	MAF_USDA=1.639
NC_035086.1	51401299	.	T	C	.	.	MAF_INRAE=13.924;MAF_USDA=34.118
NC_035086.1	51401464	.	A	G	.	.	MAF_USDA=1.639
NC_035086.1	51401512	.	A	C	.	.	MAF_USDA=1.639
NC_035086.1	51401563	.	G	T	.	.	MAF_USDA=4.918
NC_035086.1	51401564	.	A	T	.	.	MAF_USDA=4.918
NC_035086.1	51401565	.	C	A	.	.	MAF_INRAE=10.526
NC_035086.1	51401604	.	G	T	.	.	MAF_USDA=1.639
NC_035086.1	51401644	.	A	C	.	.	MAF_INRAE=5.833
NC_035086.1	51401660	.	C	A	.	.	MAF_INRAE=12.025;MAF_USDA=4.118
NC_035086.1	51401744	.	A	G	.	.	MAF_INRAE=5.696;MAF_USDA=16.471
NC_035086.1	51401845	.	T	G	.	.	MAF_INRAE=13.924;MAF_USDA=37.647
NC_035086.1	51401878	.	C	T	.	.	MAF_USDA=4.098
NC_035086.1	51401922	.	T	C	.	.	MAF_USDA=2.353
NC_035086.1	51401932	.	A	C	.	.	MAF_INRAE=10.759;MAF_USDA=11.765
NC_035086.1	51401942	.	C	T	.	.	MAF_INRAE=5.696;MAF_USDA=31.176
NC_035086.1	51401971	.	G	T	.	.	MAF_INRAE=14.557;MAF_USDA=38.235
NC_035086.1	51401983	.	A	C	.	.	MAF_USDA=1.639
NC_035086.1	51402003	.	G	T	.	.	MAF_USDA=4.098
NC_035086.1	51402038	.	T	C	.	.	MAF_INRAE=10.759;MAF_USDA=10.588
NC_035086.1	51402073	.	T	A	.	.	MAF_USDA=2.5
NC_035086.1	51402096	.	C	T	.	.	MAF_USDA=3.279
NC_035086.1	51402160	.	A	C	.	.	MAF_USDA=5.294
NC_035086.1	51402191	.	C	T	.	.	MAF_INRAE=47.468;MAF_USDA=11.176
NC_035086.1	51402255	.	G	A	.	.	MAF_USDA=1.639
NC_035086.1	51402259	.	C	A	.	.	MAF_USDA=1.176
NC_035086.1	51402271	.	C	T	.	.	MAF_INRAE=13.924;MAF_USDA=37.059
NC_035086.1	51402297	.	G	A	.	.	MAF_INRAE=17.089;MAF_USDA=43.529
NC_035086.1	51402299	.	A	T	.	.	MAF_INRAE=5.696;MAF_USDA=29.412
NC_035086.1	51402320	.	C	A	.	.	MAF_INRAE=3.333;MAF_USDA=7.377
NC_035086.1	51402321	.	T	C	.	.	MAF_USDA=4.706
NC_035086.1	51402349	.	T	G	.	.	MAF_INRAE=10.759;MAF_USDA=11.765
NC_035086.1	51402376	.	C	T	.	.	MAF_USDA=4.098
NC_035086.1	51402378	.	A	T	.	.	MAF_INRAE=19.62;MAF_USDA=44.118
NC_035086.1	51402459	.	T	A	.	.	MAF_USDA=5.738
NC_035086.1	51402549	.	A	C	.	.	MAF_USDA=3.279
NC_035086.1	51402601	.	A	C	.	.	MAF_INRAE=5.696;MAF_USDA=40.588
NC_035086.1	51402617	.	G	A	.	.	MAF_INRAE=8.228;MAF_USDA=41.765
NC_035086.1	51402681	.	T	G	.	.	MAF_INRAE=10.526;MAF_USDA=1.639
NC_035086.1	51402829	.	A	G	.	.	MAF_INRAE=5.063;MAF_USDA=10.0
NC_035086.1	51402859	.	T	A	.	.	MAF_INRAE=10.759;MAF_USDA=11.176
NC_035086.1	51403029	.	C	T	.	.	MAF_INRAE=4.167;MAF_USDA=4.918
NC_035086.1	51403032	.	A	T	.	.	MAF_INRAE=21.519;MAF_USDA=34.118
NC_035086.1	51403038	.	G	A	.	.	MAF_INRAE=21.519;MAF_USDA=21.176
NC_035086.1	51403077	.	T	G	.	.	MAF_INRAE=5.263;MAF_USDA=10.588
NC_035086.1	51403086	.	T	A	.	.	MAF_USDA=11.475
NC_035086.1	51403224	.	G	A	.	.	MAF_INRAE=6.329;MAF_USDA=17.059
NC_035086.1	51403250	.	A	C	.	.	MAF_INRAE=10.759;MAF_USDA=34.706
NC_035086.1	51403307	.	G	T	.	.	MAF_USDA=1.639
NC_035086.1	51403350	.	G	A	.	.	MAF_INRAE=25.316;MAF_USDA=31.765
NC_035086.1	51403372	.	G	A	.	.	MAF_INRAE=19.62;MAF_USDA=32.353
NC_035086.1	51403392	.	C	T	.	.	MAF_INRAE=8.861;MAF_USDA=21.765
NC_035086.1	51403450	.	G	T	.	.	MAF_USDA=2.381
NC_035086.1	51403546	.	C	T	.	.	MAF_INRAE=12.658;MAF_USDA=33.929
NC_035086.1	51403563	.	G	A	.	.	MAF_USDA=5.0
NC_035086.1	51403585	.	C	T	.	.	MAF_INRAE=10.759;MAF_USDA=47.619
NC_035086.1	51403646	.	G	A	.	.	MAF_INRAE=4.167
NC_035086.1	51403798	.	C	T	.	.	MAF_USDA=1.667
NC_035086.1	51403820	.	G	T	.	.	MAF_USDA=5.0
NC_035086.1	51403864	.	T	G	.	.	MAF_USDA=1.667
NC_035086.1	51403898	.	G	A	.	.	MAF_USDA=4.918
NC_035086.1	51403917	.	G	T	.	.	MAF_USDA=1.639
NC_035086.1	51404344	.	G	C	.	.	MAF_INRAE=3.333
NC_035086.1	51404384	.	C	T	.	.	MAF_USDA=3.279
NC_035086.1	51404548	.	G	A	.	.	MAF_USDA=1.639
NC_035086.1	51404568	.	G	A	.	.	MAF_USDA=10.417
NC_035086.1	51404925	.	C	G	.	.	MAF_INRAE=4.167
NC_035086.1	51405027	.	T	G	.	.	MAF_USDA=2.542
NC_035086.1	51405030	.	G	T	.	.	MAF_USDA=3.39
NC_035086.1	51405039	.	C	T	.	.	MAF_USDA=1.695
NC_035086.1	51405044	.	C	T	.	.	MAF_USDA=17.683
NC_035086.1	51405165	.	T	C	.	.	MAF_INRAE=4.43;MAF_USDA=11.446
NC_035086.1	51405305	.	T	A	.	.	MAF_INRAE=1.667
NC_035086.1	51405350	.	G	T	.	.	MAF_USDA=1.639
NC_035086.1	51405485	.	C	A	.	.	MAF_INRAE=10.526
NC_035086.1	51405492	.	A	G	.	.	MAF_USDA=1.639
NC_035086.1	51405495	.	C	A	.	.	MAF_USDA=14.118
NC_035086.1	51405497	.	A	G	.	.	MAF_USDA=1.639
NC_035086.1	51405537	.	A	G	.	.	MAF_USDA=1.639
NC_035086.1	51405649	.	G	A	.	.	MAF_INRAE=10.759;MAF_USDA=11.176
NC_035086.1	51405669	.	G	A	.	.	MAF_USDA=2.083
NC_035086.1	51405756	.	T	C	.	.	MAF_INRAE=24.051;MAF_USDA=15.882
NC_035086.1	51405785	.	C	A	.	.	MAF_INRAE=13.924;MAF_USDA=11.765
NC_035086.1	51405809	.	G	A	.	.	MAF_INRAE=3.333;MAF_USDA=8.197
NC_035086.1	51405836	.	G	T	.	.	MAF_INRAE=3.333;MAF_USDA=7.377
NC_035086.1	51405840	.	G	T	.	.	MAF_INRAE=2.5;MAF_USDA=10.656
NC_035086.1	51405841	.	A	T	.	.	MAF_INRAE=2.5;MAF_USDA=10.656
NC_035086.1	51406008	.	G	A	.	.	MAF_INRAE=4.43;MAF_USDA=9.412
NC_035086.1	51406157	.	C	T	.	.	MAF_INRAE=13.924;MAF_USDA=11.765
NC_035086.1	51406158	.	T	A	.	.	MAF_INRAE=16.667;MAF_USDA=11.765
NC_035086.1	51406173	.	G	A	.	.	MAF_USDA=3.279
NC_035086.1	51406191	.	T	C	.	.	MAF_USDA=6.557
NC_035086.1	51406201	.	T	G	.	.	MAF_INRAE=2.5;MAF_USDA=10.656
NC_035086.1	51406206	.	C	T	.	.	MAF_USDA=1.639
NC_035086.1	51406225	.	C	T	.	.	MAF_INRAE=41.772;MAF_USDA=13.529
NC_035086.1	51406246	.	T	C	.	.	MAF_INRAE=10.526;MAF_USDA=4.098
NC_035086.1	51406402	.	C	T	.	.	MAF_USDA=1.639
NC_035086.1	51406446	.	C	A	.	.	MAF_INRAE=4.167
NC_035086.1	51406605	.	A	G	.	.	MAF_INRAE=3.333;MAF_USDA=6.557
NC_035086.1	51406613	.	G	A	.	.	MAF_USDA=1.639
NC_035086.1	51406614	.	G	T	.	.	MAF_INRAE=6.329;MAF_USDA=15.574
NC_035086.1	51406709	.	A	G	.	.	MAF_INRAE=4.167
NC_035086.1	51406746	.	A	G	.	.	MAF_INRAE=4.167;MAF_USDA=5.738
NC_035086.1	51406750	.	G	T	.	.	MAF_USDA=6.557
NC_035086.1	51406781	.	C	T	.	.	MAF_INRAE=4.167;MAF_USDA=7.377
NC_035086.1	51406901	.	C	T	.	.	MAF_INRAE=5.263
NC_035086.1	51407141	.	G	A	.	.	MAF_USDA=6.557
NC_035086.1	51408344	.	C	G	.	.	MAF_USDA=5.085
NC_035086.1	51408627	.	G	A	.	.	MAF_USDA=4.098
NC_035086.1	51408631	.	C	T	.	.	MAF_USDA=1.639
NC_035086.1	51408682	.	G	A	.	.	MAF_USDA=2.459
NC_035086.1	51408764	.	C	T	.	.	MAF_INRAE=6.329;MAF_USDA=12.941
NC_035086.1	51408872	.	G	A	.	.	MAF_USDA=6.557
NC_035086.1	51408874	.	T	G	.	.	MAF_INRAE=6.329;MAF_USDA=12.941
NC_035086.1	51408918	.	G	A	.	.	MAF_USDA=9.412
NC_035086.1	51409000	.	C	T	.	.	MAF_INRAE=27.215;MAF_USDA=4.918
NC_035086.1	51409019	.	A	T	.	.	MAF_USDA=2.459
NC_035086.1	51409354	.	T	C	.	.	MAF_INRAE=3.333
NC_035086.1	51409527	.	G	T	.	.	MAF_USDA=5.0
NC_035086.1	51409544	.	G	C	.	.	MAF_INRAE=3.333
NC_035086.1	51409692	.	G	A	.	.	MAF_USDA=6.557
NC_035086.1	51409814	.	G	A	.	.	MAF_USDA=6.557
NC_035086.1	51409962	.	G	A	.	.	MAF_INRAE=10.759
NC_035086.1	51410037	.	C	T	.	.	MAF_USDA=12.941
NC_035086.1	51410045	.	T	C	.	.	MAF_INRAE=2.5
NC_035086.1	51410204	.	C	T	.	.	MAF_INRAE=5.263;MAF_USDA=41.304
NC_035086.1	51410496	.	C	T	.	.	MAF_USDA=1.639
NC_035086.1	51410569	.	A	G	.	.	MAF_INRAE=4.167
NC_035086.1	51410677	.	T	A	.	.	MAF_USDA=1.639
NC_035086.1	51410716	.	T	G	.	.	MAF_USDA=4.706
NC_035086.1	51410772	.	G	T	.	.	MAF_USDA=2.459
NC_035086.1	51410773	.	G	A	.	.	MAF_USDA=2.459
NC_035086.1	51410778	.	C	G	.	.	MAF_USDA=12.353
NC_035086.1	51410802	.	T	C	.	.	MAF_INRAE=15.823
NC_035086.1	51410814	.	G	A	.	.	MAF_USDA=1.639
NC_035086.1	51410851	.	T	C	.	.	MAF_INRAE=4.167;MAF_USDA=7.647
NC_035086.1	51411019	.	G	A	.	.	MAF_INRAE=10.526;MAF_USDA=2.459
NC_035086.1	51411178	.	A	G	.	.	MAF_INRAE=4.167;MAF_USDA=8.197
NC_035086.1	51411179	.	T	C	.	.	MAF_INRAE=4.167;MAF_USDA=8.197
NC_035086.1	51411364	.	C	T	.	.	MAF_USDA=4.706
NC_035086.1	51411408	.	T	C	.	.	MAF_INRAE=3.333;MAF_USDA=1.639
NC_035086.1	51411532	.	C	A	.	.	MAF_USDA=2.459
NC_035086.1	51411638	.	T	C	.	.	MAF_INRAE=8.861;MAF_USDA=48.361
NC_035086.1	51411659	.	G	T	.	.	MAF_INRAE=4.167;MAF_USDA=1.639
NC_035086.1	51411796	.	A	C	.	.	MAF_INRAE=16.456;MAF_USDA=14.118
NC_035086.1	51411879	.	G	A	.	.	MAF_USDA=1.639
NC_035086.1	51411880	.	C	G	.	.	MAF_USDA=1.639
NC_035086.1	51411904	.	T	C	.	.	MAF_USDA=3.279
NC_035086.1	51411922	.	C	G	.	.	MAF_INRAE=4.167;MAF_USDA=13.529
NC_035086.1	51411996	.	C	A	.	.	MAF_USDA=1.667
NC_035086.1	51412020	.	G	A	.	.	MAF_INRAE=10.526;MAF_USDA=4.167
NC_035086.1	51412023	.	G	T	.	.	MAF_USDA=14.286
NC_035086.1	51412029	.	A	T	.	.	MAF_USDA=4.762
NC_035086.1	51412041	.	G	C	.	.	MAF_USDA=3.279
NC_035086.1	51412075	.	C	T	.	.	MAF_INRAE=4.167;MAF_USDA=13.529
NC_035086.1	51412143	.	G	A	.	.	MAF_INRAE=10.759;MAF_USDA=11.765
NC_035086.1	51412170	.	G	T	.	.	MAF_INRAE=3.333;MAF_USDA=13.529
NC_035086.1	51412197	.	A	T	.	.	MAF_INRAE=4.167;MAF_USDA=14.118
NC_035086.1	51412236	.	C	T	.	.	MAF_INRAE=4.167;MAF_USDA=14.118
NC_035086.1	51412290	.	C	T	.	.	MAF_INRAE=4.167;MAF_USDA=14.118
NC_035086.1	51412303	.	A	G	.	.	MAF_INRAE=4.167;MAF_USDA=14.118
NC_035086.1	51412312	.	C	A	.	.	MAF_USDA=9.412
NC_035086.1	51412318	.	G	T	.	.	MAF_USDA=2.083
NC_035086.1	51412325	.	G	T	.	.	MAF_USDA=4.098
NC_035086.1	51412343	.	T	A	.	.	MAF_INRAE=13.924;MAF_USDA=48.824
NC_035086.1	51412370	.	T	A	.	.	MAF_USDA=2.353
NC_035086.1	51412406	.	T	C	.	.	MAF_INRAE=3.333;MAF_USDA=13.529
NC_035086.1	51412533	.	C	G	.	.	MAF_USDA=18.824
NC_035086.1	51412551	.	T	C	.	.	MAF_INRAE=4.167;MAF_USDA=12.941
NC_035086.1	51412624	.	G	A	.	.	MAF_USDA=3.279
NC_035086.1	51412725	.	A	T	.	.	MAF_INRAE=4.167;MAF_USDA=13.529
NC_035086.1	51412758	.	C	T	.	.	MAF_INRAE=4.167;MAF_USDA=14.118
NC_035086.1	51412831	.	T	A	.	.	MAF_INRAE=4.167;MAF_USDA=12.941
NC_035086.1	51412847	.	T	C	.	.	MAF_INRAE=4.167;MAF_USDA=13.529
NC_035086.1	51412855	.	C	T	.	.	MAF_INRAE=4.167;MAF_USDA=13.529
NC_035086.1	51412859	.	C	T	.	.	MAF_INRAE=4.167;MAF_USDA=13.529
NC_035086.1	51412860	.	T	C	.	.	MAF_INRAE=4.167;MAF_USDA=13.529
NC_035086.1	51412865	.	A	C	.	.	MAF_INRAE=6.329;MAF_USDA=11.765
NC_035086.1	51412978	.	C	A	.	.	MAF_USDA=5.833
NC_035086.1	51413132	.	G	A	.	.	MAF_USDA=1.639
NC_035086.1	51413308	.	G	A	.	.	MAF_USDA=14.286
NC_035086.1	51415032	.	G	T	.	.	MAF_USDA=22.727
NC_035086.1	51415129	.	G	T	.	.	MAF_INRAE=10.526
NC_035086.1	51415328	.	G	A	.	.	MAF_INRAE=5.263;MAF_USDA=2.381
NC_035086.1	51415482	.	T	G	.	.	MAF_USDA=1.639
NC_035086.1	51415493	.	C	T	.	.	MAF_INRAE=5.263
NC_035086.1	51415837	.	C	T	.	.	MAF_INRAE=4.167;MAF_USDA=1.639
NC_035086.1	51416667	.	G	A	.	.	MAF_USDA=10.656
NC_035086.1	51416893	.	G	A	.	.	MAF_INRAE=3.333;MAF_USDA=15.663
NC_035086.1	51417072	.	G	A	.	.	MAF_INRAE=16.456;MAF_USDA=4.098
NC_035086.1	51417128	.	G	A	.	.	MAF_USDA=1.639
NC_035086.1	51417161	.	T	C	.	.	MAF_INRAE=8.228;MAF_USDA=11.446
NC_035086.1	51417237	.	A	C	.	.	MAF_USDA=5.833
NC_035086.1	51417290	.	A	G	.	.	MAF_INRAE=4.167;MAF_USDA=12.941
NC_035086.1	51417334	.	G	C	.	.	MAF_INRAE=4.167;MAF_USDA=14.118
NC_035086.1	51417351	.	C	G	.	.	MAF_INRAE=4.167;MAF_USDA=13.529
NC_035086.1	51417391	.	C	T	.	.	MAF_INRAE=4.167;MAF_USDA=13.529
NC_035086.1	51417392	.	T	G	.	.	MAF_INRAE=47.468;MAF_USDA=11.176
NC_035086.1	51417402	.	T	A	.	.	MAF_INRAE=4.167;MAF_USDA=13.529
NC_035086.1	51417433	.	T	G	.	.	MAF_INRAE=3.333;MAF_USDA=13.529
NC_035086.1	51417456	.	C	T	.	.	MAF_INRAE=4.167;MAF_USDA=13.529
NC_035086.1	51417470	.	C	T	.	.	MAF_USDA=3.279
NC_035086.1	51417493	.	T	G	.	.	MAF_USDA=1.639
NC_035086.1	51417494	.	G	A	.	.	MAF_USDA=10.0
NC_035086.1	51417564	.	G	A	.	.	MAF_INRAE=1.667;MAF_USDA=14.118
NC_035086.1	51417585	.	C	A	.	.	MAF_INRAE=8.228;MAF_USDA=10.588
NC_035086.1	51417617	.	C	G	.	.	MAF_INRAE=1.667;MAF_USDA=33.333
NC_035086.1	51417618	.	G	A	.	.	MAF_INRAE=17.722;MAF_USDA=4.098
NC_035086.1	51417674	.	A	C	.	.	MAF_INRAE=3.333;MAF_USDA=27.083
NC_035086.1	51417715	.	G	C	.	.	MAF_INRAE=3.333
NC_035086.1	51417977	.	T	C	.	.	MAF_USDA=5.882
NC_035086.1	51418001	.	G	A	.	.	MAF_USDA=1.639
NC_035086.1	51418026	.	T	G	.	.	MAF_USDA=10.0
NC_035086.1	51418058	.	G	A	.	.	MAF_INRAE=10.526
NC_035086.1	51418079	.	T	A	.	.	MAF_INRAE=4.167;MAF_USDA=13.529
NC_035086.1	51418095	.	C	A	.	.	MAF_USDA=4.098
NC_035086.1	51418096	.	G	A	.	.	MAF_INRAE=4.167;MAF_USDA=1.639
NC_035086.1	51418099	.	C	T	.	.	MAF_INRAE=8.228;MAF_USDA=11.765
NC_035086.1	51418106	.	C	T	.	.	MAF_INRAE=4.167;MAF_USDA=13.529
NC_035086.1	51418111	.	G	A	.	.	MAF_INRAE=24.684;MAF_USDA=22.131
NC_035086.1	51418112	.	C	A	.	.	MAF_INRAE=24.167;MAF_USDA=17.059
NC_035086.1	51418113	.	T	C	.	.	MAF_INRAE=24.167;MAF_USDA=17.059
NC_035086.1	51418130	.	G	T	.	.	MAF_INRAE=3.333;MAF_USDA=12.941
NC_035086.1	51418135	.	C	T	.	.	MAF_USDA=1.639
NC_035086.1	51418195	.	T	C	.	.	MAF_INRAE=4.167
NC_035086.1	51418250	.	T	C	.	.	MAF_USDA=6.557
NC_035086.1	51418260	.	C	A	.	.	MAF_USDA=4.098
NC_035086.1	51418273	.	T	C	.	.	MAF_INRAE=3.333;MAF_USDA=11.765
NC_035086.1	51418295	.	A	G	.	.	MAF_USDA=1.639
NC_035086.1	51418305	.	T	G	.	.	MAF_USDA=2.459
NC_035086.1	51418343	.	C	A	.	.	MAF_INRAE=4.167;MAF_USDA=12.941
NC_035086.1	51418353	.	A	T	.	.	MAF_INRAE=4.167;MAF_USDA=12.353
NC_035086.1	51418383	.	G	A	.	.	MAF_INRAE=4.167;MAF_USDA=12.941
NC_035086.1	51418503	.	C	T	.	.	MAF_USDA=2.459
NC_035086.1	51418542	.	G	C	.	.	MAF_INRAE=4.167;MAF_USDA=13.529
NC_035086.1	51418630	.	A	T	.	.	MAF_INRAE=4.167;MAF_USDA=12.941
NC_035086.1	51418638	.	G	A	.	.	MAF_INRAE=4.167;MAF_USDA=13.529
NC_035086.1	51418646	.	A	T	.	.	MAF_INRAE=4.167;MAF_USDA=12.941
NC_035086.1	51418738	.	T	G	.	.	MAF_USDA=1.639
NC_035086.1	51418742	.	A	G	.	.	MAF_USDA=3.279
NC_035086.1	51418763	.	C	T	.	.	MAF_USDA=1.639
NC_035086.1	51418773	.	A	T	.	.	MAF_INRAE=4.167;MAF_USDA=13.529
NC_035086.1	51418786	.	G	T	.	.	MAF_INRAE=8.228;MAF_USDA=2.459
NC_035086.1	51418828	.	A	T	.	.	MAF_INRAE=4.167;MAF_USDA=13.529
NC_035086.1	51418881	.	T	A	.	.	MAF_USDA=5.738
NC_035086.1	51418889	.	G	A	.	.	MAF_USDA=5.738
NC_035086.1	51418912	.	A	T	.	.	MAF_INRAE=4.167;MAF_USDA=13.529
NC_035086.1	51418938	.	G	A	.	.	MAF_INRAE=4.167;MAF_USDA=13.529
NC_035086.1	51418950	.	T	C	.	.	MAF_INRAE=6.329;MAF_USDA=10.588
NC_035086.1	51418954	.	CAAG	CAAA	.	.	MAF_USDA=23.81
NC_035086.1	51418957	.	G	A	.	.	MAF_USDA=7.377
NC_035086.1	51418968	.	T	C	.	.	MAF_INRAE=4.167
NC_035086.1	51419038	.	C	T	.	.	MAF_INRAE=4.167
NC_035086.1	51419047	.	C	T	.	.	MAF_USDA=6.557
NC_035086.1	51419069	.	A	G	.	.	MAF_INRAE=4.167;MAF_USDA=13.529
NC_035086.1	51419112	.	T	C	.	.	MAF_INRAE=3.333;MAF_USDA=12.941
NC_035086.1	51419127	.	T	A	.	.	MAF_INRAE=4.167;MAF_USDA=13.529
NC_035086.1	51419129	.	T	G	.	.	MAF_INRAE=16.456;MAF_USDA=4.098
NC_035086.1	51419163	.	A	C	.	.	MAF_INRAE=4.167;MAF_USDA=13.529
NC_035086.1	51419234	.	A	C	.	.	MAF_INRAE=9.167;MAF_USDA=2.083
NC_035086.1	51419235	.	T	C	.	.	MAF_USDA=2.083
NC_035086.1	51419236	.	G	T	.	.	MAF_USDA=2.083
NC_035086.1	51419239	.	A	G	.	.	MAF_INRAE=3.333;MAF_USDA=13.529
NC_035086.1	51419256	.	T	G	.	.	MAF_INRAE=3.333;MAF_USDA=13.529
NC_035086.1	51419282	.	A	G	.	.	MAF_INRAE=2.5;MAF_USDA=12.941
NC_035086.1	51419290	.	C	T	.	.	MAF_INRAE=2.5;MAF_USDA=14.118
NC_035086.1	51419291	.	T	G	.	.	MAF_INRAE=10.526;MAF_USDA=28.824
NC_035086.1	51419314	.	C	T	.	.	MAF_INRAE=3.333;MAF_USDA=13.529
NC_035086.1	51419324	.	T	G	.	.	MAF_INRAE=3.333;MAF_USDA=13.529
NC_035086.1	51419363	.	T	G	.	.	MAF_INRAE=4.167;MAF_USDA=1.639
NC_035086.1	51419397	.	G	A	.	.	MAF_INRAE=23.418;MAF_USDA=17.647
NC_035086.1	51419398	.	G	A	.	.	MAF_INRAE=39.241;MAF_USDA=14.118
NC_035086.1	51419401	.	T	A	.	.	MAF_INRAE=3.333;MAF_USDA=13.529
NC_035086.1	51419493	.	A	C	.	.	MAF_USDA=2.459
NC_035086.1	51419559	.	A	T	.	.	MAF_INRAE=1.667
NC_035086.1	51419560	.	T	C	.	.	MAF_INRAE=1.667
NC_035086.1	51419566	.	G	A	.	.	MAF_INRAE=1.667
NC_035086.1	51419582	.	G	C	.	.	MAF_USDA=2.459
NC_035086.1	51419594	.	A	G	.	.	MAF_INRAE=1.667;MAF_USDA=5.882
NC_035086.1	51419600	.	T	C	.	.	MAF_INRAE=1.667;MAF_USDA=5.882
NC_035086.1	51419614	.	G	A	.	.	MAF_USDA=1.639
NC_035086.1	51419640	.	C	T	.	.	MAF_INRAE=4.167;MAF_USDA=11.31
NC_035086.1	51419687	.	G	A	.	.	MAF_INRAE=4.167;MAF_USDA=12.353
NC_035086.1	51419737	.	C	A	.	.	MAF_INRAE=4.167;MAF_USDA=12.353
NC_035086.1	51419785	.	T	C	.	.	MAF_INRAE=1.667;MAF_USDA=10.588
NC_035086.1	51419808	.	T	G	.	.	MAF_INRAE=1.667;MAF_USDA=8.235
NC_035086.1	51419848	.	C	T	.	.	MAF_INRAE=10.526
NC_035086.1	51419910	.	G	A	.	.	MAF_INRAE=3.333;MAF_USDA=16.867
NC_035086.1	51419937	.	A	G	.	.	MAF_INRAE=15.823;MAF_USDA=4.167
NC_035086.1	51419951	.	G	T	.	.	MAF_USDA=2.5
NC_035086.1	51419972	.	T	C	.	.	MAF_INRAE=2.5;MAF_USDA=6.024
NC_035086.1	51420072	.	C	T	.	.	MAF_INRAE=10.526
NC_035086.1	51420116	.	T	C	.	.	MAF_INRAE=4.167;MAF_USDA=5.488
NC_035086.1	51420141	.	A	G	.	.	MAF_INRAE=4.167;MAF_USDA=5.488
NC_035086.1	51420148	.	T	A	.	.	MAF_INRAE=8.228;MAF_USDA=10.976
NC_035086.1	51420203	.	T	A	.	.	MAF_INRAE=4.167;MAF_USDA=5.422
NC_035086.1	51420204	.	T	C	.	.	MAF_INRAE=4.167;MAF_USDA=5.422
NC_035086.1	51420244	.	T	C	.	.	MAF_INRAE=4.167;MAF_USDA=5.422
NC_035086.1	51420248	.	T	G	.	.	MAF_INRAE=4.167;MAF_USDA=6.024
NC_035086.1	51420344	.	G	T	.	.	MAF_INRAE=4.167;MAF_USDA=13.529
NC_035086.1	51420407	.	G	A	.	.	MAF_USDA=1.639
NC_035086.1	51420492	.	C	T	.	.	MAF_USDA=3.279
NC_035086.1	51420579	.	C	T	.	.	MAF_INRAE=15.823
NC_035086.1	51420626	.	C	A	.	.	MAF_USDA=8.235
NC_035086.1	51420660	.	A	G	.	.	MAF_INRAE=39.873;MAF_USDA=13.529
NC_035086.1	51420702	.	T	A	.	.	MAF_INRAE=5.063;MAF_USDA=20.588
NC_035086.1	51420705	.	A	G	.	.	MAF_USDA=2.459
NC_035086.1	51420706	.	A	C	.	.	MAF_USDA=3.279
NC_035086.1	51420722	.	T	G	.	.	MAF_USDA=3.279
NC_035086.1	51420725	.	T	G	.	.	MAF_USDA=1.639
NC_035086.1	51420762	.	T	A	.	.	MAF_USDA=4.098
NC_035086.1	51420782	.	G	A	.	.	MAF_INRAE=4.167;MAF_USDA=39.583
NC_035086.1	51420787	.	A	G	.	.	MAF_INRAE=10.526;MAF_USDA=9.836
NC_035086.1	51420790	.	C	A	.	.	MAF_USDA=1.639
NC_035086.1	51420907	.	T	G	.	.	MAF_USDA=1.639
NC_035086.1	51420933	.	G	T	.	.	MAF_INRAE=4.167
NC_035086.1	51420942	.	G	A	.	.	MAF_INRAE=4.167
NC_035086.1	51420948	.	C	T	.	.	MAF_USDA=2.083
NC_035086.1	51420949	.	G	A	.	.	MAF_INRAE=4.167;MAF_USDA=29.167
NC_035086.1	51420963	.	C	T	.	.	MAF_INRAE=4.167;MAF_USDA=12.941
NC_035086.1	51420969	.	A	C	.	.	MAF_USDA=20.0
NC_035086.1	51420976	.	G	T	.	.	MAF_USDA=1.639
NC_035086.1	51421009	.	G	A	.	.	MAF_USDA=11.475
NC_035086.1	51421106	.	G	C	.	.	MAF_INRAE=13.924;MAF_USDA=45.294
NC_035086.1	51421213	.	G	A	.	.	MAF_INRAE=7.5
NC_035086.1	51421292	.	G	A	.	.	MAF_USDA=2.459
NC_035086.1	51421392	.	T	C	.	.	MAF_USDA=1.639
NC_035086.1	51421418	.	A	T	.	.	MAF_USDA=2.459
NC_035086.1	51421480	.	G	A	.	.	MAF_INRAE=10.526;MAF_USDA=4.098
NC_035086.1	51421500	.	A	G	.	.	MAF_INRAE=8.228;MAF_USDA=2.083
NC_035086.1	51421502	.	A	G	.	.	MAF_INRAE=47.468;MAF_USDA=10.417
NC_035086.1	51421594	.	T	G	.	.	MAF_INRAE=4.167;MAF_USDA=10.588
NC_035086.1	51421630	.	A	T	.	.	MAF_INRAE=4.167;MAF_USDA=11.176
NC_035086.1	51421651	.	T	C	.	.	MAF_INRAE=39.873;MAF_USDA=14.118
NC_035086.1	51421758	.	A	G	.	.	MAF_INRAE=39.241;MAF_USDA=14.118
NC_035086.1	51421770	.	A	C	.	.	MAF_INRAE=3.333;MAF_USDA=12.941
NC_035086.1	51421807	.	T	A	.	.	MAF_INRAE=3.333;MAF_USDA=12.941
NC_035086.1	51421812	.	A	T	.	.	MAF_USDA=2.459
NC_035086.1	51421827	.	C	T	.	.	MAF_INRAE=3.333;MAF_USDA=12.941
NC_035086.1	51421910	.	A	G	.	.	MAF_INRAE=3.333;MAF_USDA=12.941
NC_035086.1	51421940	.	C	A	.	.	MAF_INRAE=3.333;MAF_USDA=13.529
NC_035086.1	51422042	.	C	T	.	.	MAF_INRAE=8.228;MAF_USDA=11.176
NC_035086.1	51422043	.	G	A	.	.	MAF_INRAE=10.526
NC_035086.1	51422085	.	G	A	.	.	MAF_INRAE=37.975;MAF_USDA=17.059
NC_035086.1	51422110	.	G	A	.	.	MAF_INRAE=3.333
NC_035086.1	51422126	.	C	A	.	.	MAF_INRAE=3.333;MAF_USDA=33.333
NC_035086.1	51422155	.	G	A	.	.	MAF_USDA=4.098
NC_035086.1	51422186	.	C	T	.	.	MAF_INRAE=5.263
NC_035086.1	51422221	.	C	A	.	.	MAF_INRAE=47.468
NC_035086.1	51422262	.	T	C	.	.	MAF_USDA=17.647
NC_035086.1	51422281	.	A	T	.	.	MAF_INRAE=4.167;MAF_USDA=18.235
NC_035086.1	51422286	.	A	C	.	.	MAF_USDA=17.059
NC_035086.1	51422308	.	A	T	.	.	MAF_INRAE=4.167;MAF_USDA=18.235
NC_035086.1	51422433	.	C	A	.	.	MAF_INRAE=37.342;MAF_USDA=28.235
NC_035086.1	51422502	.	C	A	.	.	MAF_INRAE=37.975;MAF_USDA=27.976
NC_035086.1	51422562	.	C	T	.	.	MAF_INRAE=8.228;MAF_USDA=2.459
NC_035086.1	51422617	.	A	T	.	.	MAF_INRAE=2.5;MAF_USDA=12.353
NC_035086.1	51422673	.	C	T	.	.	MAF_USDA=11.905
NC_035086.1	51422674	.	G	A	.	.	MAF_USDA=13.69
NC_035086.1	51423521	.	A	C	.	.	MAF_USDA=20.833
NC_035086.1	51423560	.	C	T	.	.	MAF_INRAE=2.532;MAF_USDA=4.167
NC_035086.1	51423593	.	C	A	.	.	MAF_USDA=39.583
NC_035086.1	51423644	.	C	T	.	.	MAF_INRAE=12.5
NC_035086.1	51423777	.	G	T	.	.	MAF_USDA=2.586
NC_035086.1	51423813	.	G	C	.	.	MAF_INRAE=31.579;MAF_USDA=16.667
NC_035086.1	51423875	.	C	A	.	.	MAF_USDA=15.432
NC_035086.1	51423892	.	C	T	.	.	MAF_USDA=1.695
NC_035086.1	51423938	.	T	A	.	.	MAF_INRAE=31.579;MAF_USDA=15.663
NC_035086.1	51423939	.	G	A	.	.	MAF_USDA=15.663
NC_035086.1	51423940	.	C	A	.	.	MAF_USDA=2.542
NC_035086.1	51423945	.	G	T	.	.	MAF_INRAE=31.579;MAF_USDA=12.963
NC_035086.1	51423953	.	G	A	.	.	MAF_INRAE=31.579;MAF_USDA=16.265
NC_035086.1	51424005	.	A	C	.	.	MAF_INRAE=3.333;MAF_USDA=12.941
NC_035086.1	51424008	.	G	A	.	.	MAF_INRAE=37.342;MAF_USDA=27.647
NC_035086.1	51424052	.	A	G	.	.	MAF_INRAE=37.975;MAF_USDA=27.647
NC_035086.1	51424133	.	G	T	.	.	MAF_INRAE=2.5;MAF_USDA=5.738
NC_035086.1	51424137	.	A	G	.	.	MAF_INRAE=36.709;MAF_USDA=28.235
NC_035086.1	51424145	.	C	A	.	.	MAF_USDA=2.459
NC_035086.1	51424237	.	A	G	.	.	MAF_USDA=17.059
NC_035086.1	51424265	.	C	A	.	.	MAF_INRAE=36.709;MAF_USDA=28.824
NC_035086.1	51424407	.	T	G	.	.	MAF_INRAE=36.709;MAF_USDA=27.647
NC_035086.1	51424426	.	A	G	.	.	MAF_INRAE=36.709;MAF_USDA=27.647
NC_035086.1	51424550	.	C	T	.	.	MAF_USDA=4.098
NC_035086.1	51424573	.	A	T	.	.	MAF_USDA=1.639
NC_035086.1	51424631	.	T	C	.	.	MAF_INRAE=4.167
NC_035086.1	51424755	.	T	G	.	.	MAF_USDA=4.098
NC_035086.1	51424767	.	G	A	.	.	MAF_USDA=6.471
NC_035086.1	51424899	.	C	T	.	.	MAF_USDA=1.667
NC_035086.1	51424921	.	A	C	.	.	MAF_INRAE=31.579;MAF_USDA=16.471
NC_035086.1	51425038	.	C	A	.	.	MAF_USDA=1.765
NC_035086.1	51425043	.	C	A	.	.	MAF_USDA=1.639
NC_035086.1	51425049	.	C	T	.	.	MAF_INRAE=13.924;MAF_USDA=39.412
NC_035086.1	51425169	.	C	A	.	.	MAF_USDA=6.471
NC_035086.1	51425193	.	G	T	.	.	MAF_INRAE=3.333;MAF_USDA=11.176
NC_035086.1	51425218	.	G	A	.	.	MAF_INRAE=38.608;MAF_USDA=14.118
NC_035086.1	51425311	.	T	A	.	.	MAF_INRAE=3.333;MAF_USDA=12.353
NC_035086.1	51425403	.	C	T	.	.	MAF_USDA=5.738
NC_035086.1	51425483	.	T	A	.	.	MAF_USDA=4.706
NC_035086.1	51425495	.	G	C	.	.	MAF_INRAE=3.333;MAF_USDA=12.353
NC_035086.1	51425496	.	C	G	.	.	MAF_USDA=2.5
NC_035086.1	51425565	.	C	T	.	.	MAF_USDA=3.279
NC_035086.1	51425586	.	A	G	.	.	MAF_INRAE=10.526
NC_035086.1	51425635	.	C	T	.	.	MAF_INRAE=36.709;MAF_USDA=27.647
NC_035086.1	51425645	.	T	G	.	.	MAF_INRAE=37.342;MAF_USDA=27.647
NC_035086.1	51425725	.	T	A	.	.	MAF_INRAE=4.167;MAF_USDA=18.235
NC_035086.1	51425726	.	A	T	.	.	MAF_INRAE=3.333;MAF_USDA=1.639
NC_035086.1	51425732	.	T	A	.	.	MAF_USDA=4.918
NC_035086.1	51425735	.	A	G	.	.	MAF_USDA=1.639
NC_035086.1	51425755	.	A	G	.	.	MAF_INRAE=37.342;MAF_USDA=27.976
NC_035086.1	51425810	.	A	T	.	.	MAF_INRAE=10.526
NC_035086.1	51425840	.	C	A	.	.	MAF_INRAE=40.506;MAF_USDA=13.69
NC_035086.1	51425971	.	C	A	.	.	MAF_INRAE=3.333
NC_035086.1	51426006	.	G	T	.	.	MAF_INRAE=36.709;MAF_USDA=40.0
NC_035086.1	51426031	.	A	T	.	.	MAF_INRAE=36.709;MAF_USDA=47.917
NC_035086.1	51426183	.	A	G	.	.	MAF_INRAE=14.167;MAF_USDA=30.0
NC_035086.1	51426184	.	G	C	.	.	MAF_USDA=4.098
NC_035086.1	51426204	.	C	T	.	.	MAF_INRAE=3.333;MAF_USDA=25.882
NC_035086.1	51426216	.	C	T,G	.	.	MAF_INRAE=4.167;MAF_USDA=8.235
NC_035086.1	51426229	.	G	A	.	.	MAF_USDA=8.235
NC_035086.1	51426246	.	T	A	.	.	MAF_INRAE=13.291;MAF_USDA=17.059
NC_035086.1	51426336	.	G	A	.	.	MAF_INRAE=37.342;MAF_USDA=41.765
NC_035086.1	51426410	.	A	G	.	.	MAF_INRAE=36.709;MAF_USDA=42.353
NC_035086.1	51426513	.	G	T	.	.	MAF_INRAE=37.342;MAF_USDA=41.176
NC_035086.1	51426518	.	A	G	.	.	MAF_INRAE=39.873;MAF_USDA=13.529
NC_035086.1	51426526	.	C	T	.	.	MAF_INRAE=3.333;MAF_USDA=25.882
NC_035086.1	51426554	.	C	T	.	.	MAF_USDA=26.471
NC_035086.1	51426590	.	C	A	.	.	MAF_USDA=4.167
NC_035086.1	51426625	.	G	A	.	.	MAF_USDA=10.417
NC_035086.1	51426639	.	G	A	.	.	MAF_USDA=29.167
NC_035086.1	51426645	.	G	A	.	.	MAF_INRAE=2.5;MAF_USDA=8.333
NC_035086.1	51426663	.	G	A	.	.	MAF_INRAE=10.526
NC_035086.1	51426675	.	T	A	.	.	MAF_USDA=12.353
NC_035086.1	51426693	.	C	A	.	.	MAF_INRAE=3.333;MAF_USDA=12.941
NC_035086.1	51426700	.	G	T	.	.	MAF_INRAE=3.333;MAF_USDA=12.941
NC_035086.1	51426733	.	G	A	.	.	MAF_USDA=1.639
NC_035086.1	51426758	.	C	T	.	.	MAF_INRAE=39.241;MAF_USDA=14.118
NC_035086.1	51426782	.	T	G	.	.	MAF_INRAE=37.342;MAF_USDA=39.412
NC_035086.1	51426792	.	A	T	.	.	MAF_USDA=5.738
NC_035086.1	51426840	.	A	C	.	.	MAF_INRAE=37.342;MAF_USDA=39.412
NC_035086.1	51426842	.	A	T	.	.	MAF_INRAE=39.167;MAF_USDA=39.412
NC_035086.1	51426853	.	A	G	.	.	MAF_INRAE=37.342;MAF_USDA=39.412
NC_035086.1	51426885	.	A	T	.	.	MAF_INRAE=2.5
NC_035086.1	51426974	.	G	T	.	.	MAF_INRAE=3.333;MAF_USDA=25.294
NC_035086.1	51426977	.	T	A	.	.	MAF_USDA=1.639
NC_035086.1	51426996	.	T	C	.	.	MAF_USDA=2.459
NC_035086.1	51427045	.	C	T	.	.	MAF_INRAE=36.076;MAF_USDA=39.412
NC_035086.1	51427053	.	C	A	.	.	MAF_USDA=4.918
NC_035086.1	51427305	.	C	G	.	.	MAF_INRAE=10.833
NC_035086.1	51427344	.	T	G	.	.	MAF_INRAE=10.833;MAF_USDA=3.279
NC_035086.1	51427371	.	C	A	.	.	MAF_INRAE=3.333;MAF_USDA=12.941
NC_035086.1	51427469	.	G	A	.	.	MAF_USDA=4.706
NC_035086.1	51427482	.	C	G	.	.	MAF_INRAE=3.333;MAF_USDA=1.639
NC_035086.1	51427623	.	G	A	.	.	MAF_INRAE=10.833;MAF_USDA=4.098
NC_035086.1	51427731	.	G	T	.	.	MAF_INRAE=4.167;MAF_USDA=12.941
NC_035086.1	51427840	.	A	G	.	.	MAF_INRAE=3.333;MAF_USDA=1.639
NC_035086.1	51427896	.	G	T	.	.	MAF_USDA=4.918
NC_035086.1	51427918	.	C	T	.	.	MAF_INRAE=40.506;MAF_USDA=9.836
NC_035086.1	51427930	.	T	C	.	.	MAF_INRAE=3.333;MAF_USDA=12.353
NC_035086.1	51427939	.	T	A	.	.	MAF_USDA=1.639
NC_035086.1	51427953	.	A	T	.	.	MAF_USDA=4.098
NC_035086.1	51427965	.	G	C	.	.	MAF_USDA=1.639
NC_035086.1	51427982	.	G	A	.	.	MAF_USDA=4.098
NC_035086.1	51428030	.	T	A	.	.	MAF_INRAE=2.5;MAF_USDA=1.639
NC_035086.1	51428049	.	A	G	.	.	MAF_USDA=4.098
NC_035086.1	51428057	.	A	G	.	.	MAF_USDA=4.918
NC_035086.1	51428125	.	A	G	.	.	MAF_USDA=4.918
NC_035086.1	51428206	.	C	T	.	.	MAF_USDA=4.918
NC_035086.1	51428328	.	C	T	.	.	MAF_INRAE=43.038;MAF_USDA=10.656
NC_035086.1	51428601	.	T	C	.	.	MAF_INRAE=4.167;MAF_USDA=13.529
NC_035086.1	51428659	.	T	C	.	.	MAF_USDA=1.639
NC_035086.1	51428735	.	G	T	.	.	MAF_INRAE=12.025;MAF_USDA=4.118
NC_035086.1	51428797	.	G	T	.	.	MAF_INRAE=29.747;MAF_USDA=11.765
NC_035086.1	51428818	.	C	A	.	.	MAF_INRAE=13.291;MAF_USDA=18.235
NC_035086.1	51428895	.	T	A	.	.	MAF_USDA=4.098
NC_035086.1	51428989	.	T	A	.	.	MAF_USDA=7.059
NC_035086.1	51429045	.	C	T	.	.	MAF_INRAE=29.747;MAF_USDA=7.647
NC_035086.1	51429121	.	A	G	.	.	MAF_INRAE=41.772;MAF_USDA=9.016
NC_035086.1	51429145	.	T	G	.	.	MAF_INRAE=42.405
NC_035086.1	51429417	.	A	C	.	.	MAF_INRAE=2.5;MAF_USDA=2.459
NC_035086.1	51429458	.	A	T	.	.	MAF_INRAE=31.646;MAF_USDA=46.471
NC_035086.1	51429506	.	C	G	.	.	MAF_INRAE=15.789;MAF_USDA=28.235
NC_035086.1	51429558	.	C	G	.	.	MAF_INRAE=4.43;MAF_USDA=8.235
NC_035086.1	51429604	.	A	C	.	.	MAF_INRAE=10.127;MAF_USDA=45.882
NC_035086.1	51429618	.	C	T	.	.	MAF_USDA=2.459
NC_035086.1	51429627	.	C	T	.	.	MAF_INRAE=10.759
NC_035086.1	51429639	.	C	T	.	.	MAF_INRAE=39.873;MAF_USDA=16.471
NC_035086.1	51429640	.	G	A	.	.	MAF_INRAE=2.5;MAF_USDA=14.706
NC_035086.1	51429701	.	C	T	.	.	MAF_USDA=3.529
NC_035086.1	51429717	.	T	C	.	.	MAF_USDA=1.639
NC_035086.1	51429725	.	T	C	.	.	MAF_USDA=2.459
NC_035086.1	51429953	.	T	G	.	.	MAF_INRAE=43.671;MAF_USDA=14.754
NC_035086.1	51430085	.	C	G	.	.	MAF_USDA=2.459
NC_035086.1	51430206	.	T	G	.	.	MAF_INRAE=3.333
NC_035086.1	51430221	.	G	T	.	.	MAF_INRAE=4.167
NC_035086.1	51430309	.	T	A	.	.	MAF_USDA=1.639
NC_035086.1	51430333	.	G	T	.	.	MAF_INRAE=43.671;MAF_USDA=12.295
NC_035086.1	51430382	.	G	A	.	.	MAF_USDA=1.639
NC_035086.1	51430449	.	A	T	.	.	MAF_INRAE=44.304;MAF_USDA=12.295
NC_035086.1	51430467	.	A	G	.	.	MAF_USDA=2.459
NC_035086.1	51430522	.	T	A	.	.	MAF_INRAE=3.333;MAF_USDA=3.529
NC_035086.1	51430630	.	C	A	.	.	MAF_INRAE=3.333;MAF_USDA=2.459
NC_035086.1	51430718	.	C	T	.	.	MAF_INRAE=15.823
NC_035086.1	51430724	.	A	G	.	.	MAF_USDA=5.738
NC_035086.1	51430756	.	C	T	.	.	MAF_INRAE=7.5;MAF_USDA=28.824
NC_035086.1	51430783	.	C	A	.	.	MAF_INRAE=39.241;MAF_USDA=34.706
NC_035086.1	51430820	.	C	T	.	.	MAF_USDA=1.639
NC_035086.1	51430880	.	G	T	.	.	MAF_USDA=2.459
NC_035086.1	51430987	.	C	T	.	.	MAF_USDA=2.083
NC_035086.1	51431037	.	C	A	.	.	MAF_USDA=16.667
NC_035086.1	51432647	.	A	T	.	.	MAF_USDA=2.459
NC_035086.1	51432710	.	A	C	.	.	MAF_INRAE=11.667
NC_035086.1	51434015	.	C	A	.	.	MAF_INRAE=31.579;MAF_USDA=12.295
NC_035086.1	51434083	.	T	A	.	.	MAF_INRAE=4.167;MAF_USDA=20.0
NC_035086.1	51434086	.	G	A	.	.	MAF_INRAE=7.5;MAF_USDA=45.294
NC_035086.1	51434088	.	T	G	.	.	MAF_INRAE=7.5;MAF_USDA=28.235
NC_035086.1	51434107	.	G	T	.	.	MAF_USDA=14.118
NC_035086.1	51434128	.	T	A	.	.	MAF_USDA=1.639
NC_035086.1	51434183	.	T	G	.	.	MAF_INRAE=4.167;MAF_USDA=2.459
NC_035086.1	51434355	.	C	A	.	.	MAF_INRAE=46.835;MAF_USDA=22.917
NC_035086.1	51434359	.	C	T	.	.	MAF_USDA=16.667
NC_035086.1	51434360	.	G	A	.	.	MAF_USDA=8.235
NC_035086.1	51434626	.	G	A	.	.	MAF_INRAE=2.5
NC_035086.1	51434644	.	ATC	ATG	.	.	MAF_USDA=20.833
NC_035086.1	51434736	.	C	T	.	.	MAF_INRAE=31.579;MAF_USDA=8.197
NC_035086.1	51434745	.	C	T	.	.	MAF_USDA=1.639
NC_035086.1	51434842	.	T	A	.	.	MAF_INRAE=10.526
NC_035086.1	51434946	.	A	T	.	.	MAF_INRAE=17.089;MAF_USDA=40.588
NC_035086.1	51434957	.	G	C	.	.	MAF_INRAE=4.167
NC_035086.1	51434969	.	G	A	.	.	MAF_INRAE=4.167;MAF_USDA=3.279
NC_035086.1	51434981	.	T	G	.	.	MAF_INRAE=6.667
NC_035086.1	51434982	.	T	G	.	.	MAF_INRAE=14.167
NC_035086.1	51434983	.	G	T	.	.	MAF_INRAE=17.5
NC_035086.1	51434984	.	G	T	.	.	MAF_INRAE=7.5;MAF_USDA=41.667
NC_035086.1	51435395	.	C	T	.	.	MAF_INRAE=10.759;MAF_USDA=17.213
NC_035086.1	51435518	.	T	C	.	.	MAF_INRAE=5.063;MAF_USDA=4.918
NC_035086.1	51435594	.	G	C	.	.	MAF_INRAE=31.579;MAF_USDA=8.197
NC_035086.1	51435602	.	A	G	.	.	MAF_INRAE=5.263;MAF_USDA=14.706
NC_035086.1	51435755	.	G	T	.	.	MAF_USDA=29.167
NC_035086.1	51437039	.	A	C	.	.	MAF_USDA=10.417
NC_035086.1	51437086	.	C	T	.	.	MAF_USDA=4.762
NC_035086.1	51437133	.	A	C	.	.	MAF_USDA=20.588
NC_035086.1	51437165	.	CTGCCGCTGTCCCGGGG	CTGCCGCTGTCCCGGGC	.	.	MAF_USDA=10.417
NC_035086.1	51437242	.	G	T	.	.	MAF_USDA=2.459
NC_035086.1	51437382	.	G	A	.	.	MAF_USDA=1.639
NC_035086.1	51437427	.	C	A	.	.	MAF_INRAE=5.063
NC_035086.1	51437504	.	T	G	.	.	MAF_INRAE=8.228;MAF_USDA=9.412
NC_035086.1	51437536	.	G	A	.	.	MAF_USDA=12.941
NC_035086.1	51437722	.	G	T	.	.	MAF_INRAE=4.167
NC_035086.1	51437756	.	T	A	.	.	MAF_USDA=20.588
NC_035086.1	51437799	.	A	C	.	.	MAF_USDA=2.459
NC_035086.1	51437937	.	C	A	.	.	MAF_INRAE=10.526
NC_035086.1	51437944	.	C	T	.	.	MAF_INRAE=34.81;MAF_USDA=18.033
NC_035086.1	51437945	.	G	A	.	.	MAF_INRAE=4.167
NC_035086.1	51437994	.	C	T	.	.	MAF_INRAE=34.81;MAF_USDA=18.033
NC_035086.1	51438100	.	C	T	.	.	MAF_USDA=4.918
NC_035086.1	51438407	.	G	A	.	.	MAF_INRAE=5.263;MAF_USDA=4.167
NC_035086.1	51439267	.	C	G	.	.	MAF_USDA=8.333
NC_035086.1	51439275	.	A	T	.	.	MAF_USDA=8.333
NC_035086.1	51439473	.	T	C	.	.	MAF_USDA=28.261
NC_035086.1	51439551	.	A	C	.	.	MAF_INRAE=23.333;MAF_USDA=37.654
NC_035086.1	51439624	.	C	A	.	.	MAF_USDA=15.517
NC_035086.1	51439666	.	G	T	.	.	MAF_USDA=17.391
NC_035086.1	51439677	.	C	T	.	.	MAF_INRAE=21.667;MAF_USDA=37.069
NC_035086.1	51439678	.	A	C	.	.	MAF_INRAE=5.833
NC_035086.1	51439726	.	C	A	.	.	MAF_USDA=4.31
NC_035086.1	51439779	.	G	A	.	.	MAF_INRAE=21.667;MAF_USDA=38.415
NC_035086.1	51439851	.	G	T	.	.	MAF_INRAE=28.333;MAF_USDA=25.0
NC_035086.1	51439865	.	G	T	.	.	MAF_USDA=2.586
NC_035086.1	51440019	.	C	A	.	.	MAF_INRAE=3.333;MAF_USDA=17.284
NC_035086.1	51440068	.	G	T	.	.	MAF_USDA=1.724
NC_035086.1	51440197	.	T	G	.	.	MAF_USDA=6.79
NC_035086.1	51440309	.	A	C	.	.	MAF_INRAE=25.833;MAF_USDA=46.296
NC_035086.1	51440343	.	A	G	.	.	MAF_USDA=8.642
NC_035086.1	51440378	.	A	T	.	.	MAF_INRAE=25.833;MAF_USDA=19.136
NC_035086.1	51440399	.	T	G	.	.	MAF_USDA=2.586
NC_035086.1	51440402	.	G	T	.	.	MAF_USDA=3.448
NC_035086.1	51440411	.	G	T	.	.	MAF_INRAE=3.333;MAF_USDA=17.901
NC_035086.1	51440430	.	T	C	.	.	MAF_INRAE=3.333;MAF_USDA=48.765
NC_035086.1	51440463	.	C	G	.	.	MAF_INRAE=49.167;MAF_USDA=9.483
NC_035086.1	51440495	.	C	A	.	.	MAF_USDA=6.173
NC_035086.1	51440502	.	C	T	.	.	MAF_USDA=4.938
NC_035086.1	51440512	.	G	T	.	.	MAF_INRAE=3.333
NC_035086.1	51440519	.	G	A	.	.	MAF_INRAE=3.333;MAF_USDA=24.691
NC_035086.1	51440520	.	T	C	.	.	MAF_INRAE=3.333;MAF_USDA=25.309
NC_035086.1	51440523	.	G	T	.	.	MAF_INRAE=3.333;MAF_USDA=24.691
NC_035086.1	51440528	.	C	A	.	.	MAF_INRAE=47.5;MAF_USDA=10.345
NC_035086.1	51440543	.	C	T	.	.	MAF_USDA=1.724
NC_035086.1	51440630	.	T	G	.	.	MAF_INRAE=25.0;MAF_USDA=19.136
NC_035086.1	51440632	.	T	G	.	.	MAF_INRAE=25.0;MAF_USDA=19.136
NC_035086.1	51440640	.	C	T	.	.	MAF_USDA=1.724
NC_035086.1	51440641	.	G	A	.	.	MAF_INRAE=5.696;MAF_USDA=29.63
NC_035086.1	51440643	.	T	C	.	.	MAF_USDA=1.724
NC_035086.1	51440656	.	G	T	.	.	MAF_USDA=4.31
NC_035086.1	51440660	.	C	T	.	.	MAF_INRAE=25.0;MAF_USDA=2.174
NC_035086.1	51440689	.	G	C	.	.	MAF_INRAE=26.667;MAF_USDA=18.824
NC_035086.1	51440695	.	G	A	.	.	MAF_USDA=7.647
NC_035086.1	51440747	.	C	T	.	.	MAF_INRAE=36.709;MAF_USDA=19.412
NC_035086.1	51440761	.	C	T	.	.	MAF_INRAE=12.658;MAF_USDA=19.412
NC_035086.1	51440836	.	G	A	.	.	MAF_USDA=5.738
NC_035086.1	51440918	.	A	T	.	.	MAF_INRAE=28.333;MAF_USDA=18.235
NC_035086.1	51440919	.	T	A	.	.	MAF_INRAE=28.333;MAF_USDA=18.235
NC_035086.1	51440926	.	A	C	.	.	MAF_INRAE=28.333;MAF_USDA=18.235
NC_035086.1	51440931	.	C	T	.	.	MAF_INRAE=24.167;MAF_USDA=18.824
NC_035086.1	51440932	.	C	G	.	.	MAF_INRAE=24.167;MAF_USDA=19.412
NC_035086.1	51440941	.	C	A	.	.	MAF_INRAE=24.167;MAF_USDA=19.412
NC_035086.1	51441039	.	C	T	.	.	MAF_USDA=2.459
NC_035086.1	51441156	.	C	T	.	.	MAF_USDA=2.459
NC_035086.1	51441176	.	G	A	.	.	MAF_INRAE=43.038;MAF_USDA=9.016
NC_035086.1	51441181	.	C	T	.	.	MAF_USDA=2.459
NC_035086.1	51441215	.	C	T	.	.	MAF_USDA=2.459
NC_035086.1	51441264	.	A	T	.	.	MAF_INRAE=36.076;MAF_USDA=24.118
NC_035086.1	51441648	.	T	C	.	.	MAF_USDA=3.39
NC_035086.1	51441650	.	T	C	.	.	MAF_USDA=3.279
NC_035086.1	51441676	.	C	A	.	.	MAF_USDA=2.083
NC_035086.1	51441777	.	T	A	.	.	MAF_USDA=1.639
NC_035086.1	51441817	.	A	G	.	.	MAF_INRAE=24.051;MAF_USDA=33.529
NC_035086.1	51441850	.	C	T	.	.	MAF_INRAE=4.167
NC_035086.1	51441955	.	C	T	.	.	MAF_INRAE=5.263
NC_035086.1	51442005	.	T	G	.	.	MAF_INRAE=5.263;MAF_USDA=15.882
NC_035086.1	51442013	.	T	C	.	.	MAF_INRAE=5.263;MAF_USDA=2.459
NC_035086.1	51442100	.	A	G	.	.	MAF_USDA=2.459
NC_035086.1	51442420	.	A	G	.	.	MAF_USDA=2.459
NC_035086.1	51442472	.	T	G	.	.	MAF_INRAE=36.709;MAF_USDA=22.353
NC_035086.1	51442473	.	A	C	.	.	MAF_INRAE=4.167;MAF_USDA=7.647
NC_035086.1	51442480	.	T	C	.	.	MAF_INRAE=13.924;MAF_USDA=4.918
NC_035086.1	51442502	.	A	T	.	.	MAF_USDA=4.098
NC_035086.1	51442518	.	T	C	.	.	MAF_INRAE=3.333
NC_035086.1	51442521	.	A	G	.	.	MAF_INRAE=14.557;MAF_USDA=5.738
NC_035086.1	51442525	.	A	C	.	.	MAF_INRAE=29.167;MAF_USDA=22.941
NC_035086.1	51442535	.	C	T	.	.	MAF_INRAE=17.722;MAF_USDA=38.235
NC_035086.1	51442594	.	G	A	.	.	MAF_INRAE=34.81;MAF_USDA=38.824
NC_035086.1	51442630	.	C	T	.	.	MAF_INRAE=3.333;MAF_USDA=13.529
NC_035086.1	51442638	.	T	G	.	.	MAF_INRAE=37.342;MAF_USDA=20.0
NC_035086.1	51442657	.	C	A	.	.	MAF_INRAE=18.354;MAF_USDA=28.824
NC_035086.1	51442675	.	C	T	.	.	MAF_INRAE=16.456;MAF_USDA=10.588
NC_035086.1	51442676	.	C	T	.	.	MAF_INRAE=45.0;MAF_USDA=9.016
NC_035086.1	51442717	.	A	C	.	.	MAF_INRAE=36.076;MAF_USDA=21.765
NC_035086.1	51442753	.	G	T	.	.	MAF_INRAE=12.025;MAF_USDA=6.557
NC_035086.1	51442794	.	A	C	.	.	MAF_INRAE=31.646;MAF_USDA=36.31
NC_035086.1	51442824	.	A	C	.	.	MAF_INRAE=44.937;MAF_USDA=10.656
NC_035086.1	51442870	.	A	G	.	.	MAF_INRAE=13.924;MAF_USDA=6.557
NC_035086.1	51442871	.	T	C	.	.	MAF_USDA=11.765
NC_035086.1	51442888	.	G	T	.	.	MAF_USDA=7.647
NC_035086.1	51442900	.	G	A	.	.	MAF_INRAE=3.333;MAF_USDA=33.333
NC_035086.1	51442975	.	C	T	.	.	MAF_INRAE=36.076;MAF_USDA=24.699
NC_035086.1	51443010	.	C	A	.	.	MAF_INRAE=16.456;MAF_USDA=31.25
NC_035086.1	51443026	.	C	T	.	.	MAF_USDA=33.333
NC_035086.1	51443027	.	G	A	.	.	MAF_USDA=29.167
NC_035086.1	51443028	.	G	C	.	.	MAF_USDA=2.083
NC_035086.1	51443038	.	A	C	.	.	MAF_INRAE=4.167;MAF_USDA=16.667
NC_035086.1	51443046	.	G	A	.	.	MAF_USDA=41.667
NC_035086.1	51443805	.	A	G	.	.	MAF_INRAE=32.911;MAF_USDA=21.765
NC_035086.1	51443814	.	G	T	.	.	MAF_INRAE=17.722;MAF_USDA=10.656
NC_035086.1	51443833	.	G	A	.	.	MAF_INRAE=34.81;MAF_USDA=22.353
NC_035086.1	51443835	.	C	A	.	.	MAF_USDA=7.059
NC_035086.1	51443911	.	A	C	.	.	MAF_INRAE=37.342;MAF_USDA=22.941
NC_035086.1	51443913	.	T	G	.	.	MAF_INRAE=29.167;MAF_USDA=22.941
NC_035086.1	51443963	.	C	A	.	.	MAF_INRAE=37.342;MAF_USDA=22.353
NC_035086.1	51443972	.	T	C	.	.	MAF_INRAE=44.937;MAF_USDA=9.836
NC_035086.1	51444034	.	T	C	.	.	MAF_USDA=4.918
NC_035086.1	51444057	.	G	T	.	.	MAF_INRAE=37.342;MAF_USDA=22.941
NC_035086.1	51444110	.	T	A	.	.	MAF_INRAE=15.19;MAF_USDA=13.529
NC_035086.1	51444181	.	A	G	.	.	MAF_INRAE=17.722;MAF_USDA=2.083
NC_035086.1	51444205	.	G	A	.	.	MAF_INRAE=17.722;MAF_USDA=2.083
NC_035086.1	51444325	.	A	T	.	.	MAF_USDA=4.118
NC_035086.1	51444356	.	G	A	.	.	MAF_INRAE=19.62;MAF_USDA=42.353
NC_035086.1	51444366	.	A	G	.	.	MAF_INRAE=17.722;MAF_USDA=15.294
NC_035086.1	51444445	.	A	G	.	.	MAF_INRAE=5.263;MAF_USDA=14.706
NC_035086.1	51444488	.	G	A	.	.	MAF_USDA=10.417
NC_035086.1	51444536	.	C	T	.	.	MAF_INRAE=10.526
NC_035086.1	51444686	.	A	G	.	.	MAF_INRAE=14.557;MAF_USDA=5.738
NC_035086.1	51444733	.	T	A	.	.	MAF_INRAE=14.557
NC_035086.1	51444741	.	G	C	.	.	MAF_INRAE=14.557
NC_035086.1	51444747	.	C	T	.	.	MAF_INRAE=19.62
NC_035086.1	51444753	.	T	G	.	.	MAF_INRAE=19.62
NC_035086.1	51444804	.	T	A	.	.	MAF_INRAE=12.025;MAF_USDA=11.176
NC_035086.1	51444861	.	G	A	.	.	MAF_INRAE=12.658;MAF_USDA=11.176
NC_035086.1	51444932	.	A	C	.	.	MAF_INRAE=4.167
NC_035086.1	51444943	.	A	C	.	.	MAF_INRAE=20.253;MAF_USDA=16.471
NC_035086.1	51445013	.	G	T	.	.	MAF_USDA=1.639
NC_035086.1	51445040	.	T	G	.	.	MAF_INRAE=28.947;MAF_USDA=12.295
NC_035086.1	51445055	.	G	T	.	.	MAF_INRAE=5.263
NC_035086.1	51445060	.	T	A	.	.	MAF_USDA=16.471
NC_035086.1	51445113	.	T	G	.	.	MAF_USDA=16.471
NC_035086.1	51445220	.	A	T	.	.	MAF_USDA=11.765
NC_035086.1	51445222	.	G	T	.	.	MAF_USDA=11.765
NC_035086.1	51445242	.	T	A	.	.	MAF_USDA=3.279
NC_035086.1	51445243	.	C	A	.	.	MAF_USDA=20.588
NC_035086.1	51445269	.	A	C	.	.	MAF_USDA=3.279
NC_035086.1	51445280	.	A	C	.	.	MAF_INRAE=10.526
NC_035086.1	51445418	.	C	T	.	.	MAF_USDA=3.279
NC_035086.1	51445419	.	A	G	.	.	MAF_USDA=3.279
NC_035086.1	51448539	.	A	C	.	.	MAF_USDA=12.5
NC_035086.1	51448626	.	G	A	.	.	MAF_INRAE=10.833
NC_035086.1	51448652	.	C	T	.	.	MAF_INRAE=5.833
NC_035086.1	51448653	.	T	G	.	.	MAF_INRAE=7.5
NC_035086.1	51448664	.	T	C	.	.	MAF_INRAE=37.5
NC_035086.1	51450970	.	T	C	.	.	MAF_USDA=2.083
NC_035086.1	51451058	.	A	C	.	.	MAF_INRAE=31.579
NC_035086.1	51451094	.	A	G	.	.	MAF_USDA=4.167
NC_035086.1	51451141	.	T	A	.	.	MAF_USDA=38.636
NC_035086.1	51451194	.	A	G	.	.	MAF_USDA=45.652
NC_035086.1	51451196	.	C	A	.	.	MAF_USDA=43.478
NC_035086.1	51457770	.	C	A	.	.	MAF_USDA=18.235
NC_035086.1	51457779	.	G	T	.	.	MAF_USDA=20.588
NC_035086.1	51457783	.	A	G	.	.	MAF_USDA=9.412
NC_035086.1	51457838	.	C	A	.	.	MAF_USDA=8.235
NC_035086.1	51457847	.	G	T	.	.	MAF_USDA=4.167
NC_035086.1	51457885	.	G	A	.	.	MAF_INRAE=2.5
NC_035086.1	51457919	.	G	T	.	.	MAF_USDA=1.639
NC_035086.1	51457927	.	A	C	.	.	MAF_USDA=15.294
NC_035086.1	51457967	.	G	A	.	.	MAF_USDA=5.882
NC_035086.1	51458129	.	G	T	.	.	MAF_INRAE=46.203;MAF_USDA=23.529
NC_035086.1	51458161	.	A	G	.	.	MAF_INRAE=43.038;MAF_USDA=9.016
NC_035086.1	51458171	.	T	A	.	.	MAF_INRAE=20.253;MAF_USDA=15.294
NC_035086.1	51458191	.	A	T	.	.	MAF_USDA=2.459
NC_035086.1	51458244	.	G	A	.	.	MAF_USDA=1.639
NC_035086.1	51458252	.	C	T	.	.	MAF_INRAE=12.658;MAF_USDA=11.176
NC_035086.1	51458284	.	T	C	.	.	MAF_INRAE=45.57;MAF_USDA=22.941
NC_035086.1	51458329	.	C	T	.	.	MAF_INRAE=10.526
NC_035086.1	51458408	.	C	T	.	.	MAF_INRAE=44.304;MAF_USDA=30.0
NC_035086.1	51458467	.	G	A	.	.	MAF_INRAE=18.354;MAF_USDA=15.294
NC_035086.1	51458470	.	C	A	.	.	MAF_INRAE=8.333;MAF_USDA=1.639
NC_035086.1	51458471	.	C	T	.	.	MAF_INRAE=22.5;MAF_USDA=15.294
NC_035086.1	51458495	.	G	A	.	.	MAF_INRAE=25.949;MAF_USDA=15.294
NC_035086.1	51458506	.	C	G	.	.	MAF_INRAE=5.263;MAF_USDA=4.118
NC_035086.1	51458520	.	T	C	.	.	MAF_INRAE=44.304;MAF_USDA=30.0
NC_035086.1	51458548	.	A	G	.	.	MAF_INRAE=43.038;MAF_USDA=9.836
NC_035086.1	51458572	.	G	T	.	.	MAF_USDA=1.639
NC_035086.1	51458576	.	G	A	.	.	MAF_INRAE=12.025;MAF_USDA=7.647
NC_035086.1	51458733	.	G	A	.	.	MAF_USDA=1.639
NC_035086.1	51458785	.	C	A	.	.	MAF_USDA=1.639
NC_035086.1	51458797	.	G	T	.	.	MAF_INRAE=3.333
NC_035086.1	51458845	.	T	C	.	.	MAF_USDA=20.0
NC_035086.1	51458859	.	G	A	.	.	MAF_INRAE=3.333;MAF_USDA=1.639
NC_035086.1	51458898	.	C	T	.	.	MAF_USDA=1.765
NC_035086.1	51458900	.	T	A	.	.	MAF_INRAE=3.333
NC_035086.1	51458906	.	A	G	.	.	MAF_INRAE=4.167;MAF_USDA=14.118
NC_035086.1	51458912	.	A	C	.	.	MAF_USDA=4.706
NC_035086.1	51458971	.	C	T	.	.	MAF_INRAE=17.722;MAF_USDA=16.471
NC_035086.1	51459016	.	G	A	.	.	MAF_INRAE=13.924;MAF_USDA=4.918
NC_035086.1	51459042	.	C	T	.	.	MAF_INRAE=13.924;MAF_USDA=4.118
NC_035086.1	51459148	.	A	C	.	.	MAF_INRAE=18.354;MAF_USDA=15.882
NC_035086.1	51459166	.	C	T	.	.	MAF_USDA=6.471
NC_035086.1	51459185	.	C	G	.	.	MAF_INRAE=17.722;MAF_USDA=15.882
NC_035086.1	51459221	.	T	A	.	.	MAF_INRAE=18.987;MAF_USDA=14.706
NC_035086.1	51459222	.	T	G	.	.	MAF_INRAE=23.333;MAF_USDA=15.882
NC_035086.1	51459244	.	T	G	.	.	MAF_INRAE=42.405;MAF_USDA=13.934
NC_035086.1	51459278	.	A	G	.	.	MAF_INRAE=18.354;MAF_USDA=16.471
NC_035086.1	51459297	.	G	T	.	.	MAF_INRAE=5.263;MAF_USDA=4.706
NC_035086.1	51459312	.	G	T	.	.	MAF_USDA=2.459
NC_035086.1	51459322	.	T	G	.	.	MAF_INRAE=18.354;MAF_USDA=14.118
NC_035086.1	51459394	.	C	T	.	.	MAF_INRAE=13.924
NC_035086.1	51459445	.	A	T	.	.	MAF_INRAE=17.722;MAF_USDA=14.706
NC_035086.1	51459483	.	T	A	.	.	MAF_INRAE=3.333
NC_035086.1	51459485	.	C	T	.	.	MAF_INRAE=17.722;MAF_USDA=15.882
NC_035086.1	51459507	.	A	T	.	.	MAF_INRAE=11.392;MAF_USDA=4.918
NC_035086.1	51459544	.	T	C	.	.	MAF_INRAE=17.722;MAF_USDA=14.706
NC_035086.1	51459622	.	T	C	.	.	MAF_INRAE=17.722;MAF_USDA=15.294
NC_035086.1	51459667	.	T	C	.	.	MAF_INRAE=29.747;MAF_USDA=32.353
NC_035086.1	51459681	.	C	T	.	.	MAF_INRAE=3.333
NC_035086.1	51459690	.	G	C	.	.	MAF_USDA=2.459
NC_035086.1	51459695	.	G	A	.	.	MAF_INRAE=3.333
NC_035086.1	51459697	.	A	G	.	.	MAF_INRAE=3.333;MAF_USDA=12.353
NC_035086.1	51459714	.	A	T	.	.	MAF_INRAE=41.667;MAF_USDA=12.5
NC_035086.1	51459726	.	C	A	.	.	MAF_USDA=12.5
NC_035086.1	51459730	.	A	T	.	.	MAF_USDA=12.5
NC_035086.1	51459739	.	C	A	.	.	MAF_INRAE=12.658;MAF_USDA=11.176
NC_035086.1	51459815	.	G	A	.	.	MAF_INRAE=35.0;MAF_USDA=18.235
NC_035086.1	51459838	.	G	T	.	.	MAF_INRAE=31.646;MAF_USDA=18.824
NC_035086.1	51459849	.	T	C	.	.	MAF_INRAE=10.526
NC_035086.1	51459886	.	C	T	.	.	MAF_INRAE=41.772;MAF_USDA=18.033
NC_035086.1	51459893	.	A	T	.	.	MAF_USDA=2.459
NC_035086.1	51459976	.	T	C	.	.	MAF_USDA=1.176
NC_035086.1	51459994	.	T	C	.	.	MAF_USDA=1.639
NC_035086.1	51460009	.	T	C	.	.	MAF_USDA=20.0
NC_035086.1	51460023	.	G	A	.	.	MAF_INRAE=29.747;MAF_USDA=19.412
NC_035086.1	51460024	.	C	T	.	.	MAF_INRAE=5.263
NC_035086.1	51460069	.	A	C	.	.	MAF_INRAE=10.526
NC_035086.1	51460082	.	C	A	.	.	MAF_INRAE=29.114;MAF_USDA=19.412
NC_035086.1	51460107	.	C	G	.	.	MAF_INRAE=31.646;MAF_USDA=19.412
NC_035086.1	51460157	.	A	C	.	.	MAF_INRAE=15.19;MAF_USDA=2.083
NC_035086.1	51460165	.	C	T	.	.	MAF_INRAE=12.658;MAF_USDA=11.176
NC_035086.1	51460231	.	C	T	.	.	MAF_INRAE=3.333
NC_035086.1	51460253	.	A	T	.	.	MAF_USDA=2.459
NC_035086.1	51460269	.	G	T	.	.	MAF_USDA=2.353
NC_035086.1	51460290	.	A	C	.	.	MAF_USDA=2.459
NC_035086.1	51460320	.	C	G	.	.	MAF_USDA=2.459
NC_035086.1	51460332	.	C	T	.	.	MAF_USDA=1.639
NC_035086.1	51460390	.	T	G	.	.	MAF_USDA=6.557
NC_035086.1	51460391	.	A	T	.	.	MAF_USDA=6.557
NC_035086.1	51460408	.	C	T	.	.	MAF_USDA=11.176
NC_035086.1	51460413	.	T	A	.	.	MAF_USDA=16.471
NC_035086.1	51460486	.	C	T	.	.	MAF_USDA=2.083
NC_035086.1	51460487	.	A	G	.	.	MAF_USDA=2.083
NC_035086.1	51460488	.	G	T	.	.	MAF_USDA=29.167
NC_035086.1	51460490	.	T	A	.	.	MAF_USDA=8.333
NC_035086.1	51463304	.	C	A	.	.	MAF_INRAE=21.667
NC_035086.1	51471415	.	G	A	.	.	MAF_USDA=4.098
NC_035086.1	51471497	.	C	T	.	.	MAF_USDA=12.5
NC_035086.1	51476123	.	A	C	.	.	MAF_USDA=9.412
NC_035086.1	51476214	.	G	A	.	.	MAF_INRAE=29.747;MAF_USDA=26.471
NC_035086.1	51476241	.	G	A	.	.	MAF_INRAE=12.025;MAF_USDA=4.706
NC_035086.1	51476298	.	G	T	.	.	MAF_INRAE=42.405;MAF_USDA=9.016
NC_035086.1	51476408	.	A	G	.	.	MAF_INRAE=15.823;MAF_USDA=42.941
NC_035086.1	51476441	.	A	G	.	.	MAF_INRAE=15.823;MAF_USDA=45.882
NC_035086.1	51476517	.	A	G	.	.	MAF_USDA=21.765
NC_035086.1	51476518	.	A	G	.	.	MAF_USDA=41.765
NC_035086.1	51476520	.	G	A	.	.	MAF_USDA=22.353
NC_035086.1	51476528	.	C	A	.	.	MAF_INRAE=12.025;MAF_USDA=4.706
NC_035086.1	51476535	.	G	A	.	.	MAF_INRAE=24.051;MAF_USDA=6.471
NC_035086.1	51476537	.	A	G	.	.	MAF_USDA=4.118
NC_035086.1	51476557	.	G	A	.	.	MAF_INRAE=5.833;MAF_USDA=4.098
NC_035086.1	51476576	.	C	A	.	.	MAF_INRAE=15.823;MAF_USDA=41.176
NC_035086.1	51476604	.	C	A	.	.	MAF_USDA=1.639
NC_035086.1	51476635	.	T	G	.	.	MAF_USDA=4.918
NC_035086.1	51476659	.	G	A	.	.	MAF_USDA=1.639
NC_035086.1	51476676	.	C	G	.	.	MAF_USDA=1.639
NC_035086.1	51476816	.	T	G	.	.	MAF_USDA=1.639
NC_035086.1	51476834	.	T	C	.	.	MAF_INRAE=5.833;MAF_USDA=4.098
NC_035086.1	51476934	.	G	C	.	.	MAF_INRAE=15.823;MAF_USDA=8.235
NC_035086.1	51477009	.	T	G	.	.	MAF_INRAE=42.405;MAF_USDA=10.656
NC_035086.1	51477071	.	C	A	.	.	MAF_INRAE=5.833;MAF_USDA=4.098
NC_035086.1	51477121	.	G	T	.	.	MAF_INRAE=25.949;MAF_USDA=25.882
NC_035086.1	51477250	.	T	C	.	.	MAF_USDA=1.639
NC_035086.1	51477267	.	C	A	.	.	MAF_USDA=4.098
NC_035086.1	51477298	.	A	C	.	.	MAF_INRAE=15.19;MAF_USDA=39.412
NC_035086.1	51477503	.	T	G	.	.	MAF_INRAE=2.5
NC_035086.1	51477537	.	C	T	.	.	MAF_USDA=2.459
NC_035086.1	51477542	.	C	T	.	.	MAF_INRAE=10.526;MAF_USDA=2.459
NC_035086.1	51477580	.	G	A	.	.	MAF_USDA=3.279
NC_035086.1	51477586	.	T	C	.	.	MAF_INRAE=1.667
NC_035086.1	51477595	.	T	C	.	.	MAF_INRAE=2.5
NC_035086.1	51477608	.	T	C	.	.	MAF_INRAE=1.667
NC_035086.1	51477609	.	T	A	.	.	MAF_INRAE=1.667
NC_035086.1	51477653	.	A	T	.	.	MAF_INRAE=1.667
NC_035086.1	51477657	.	A	T	.	.	MAF_USDA=3.279
NC_035086.1	51477670	.	A	T	.	.	MAF_INRAE=1.667
NC_035086.1	51477673	.	G	A	.	.	MAF_INRAE=1.667
NC_035086.1	51477743	.	T	A	.	.	MAF_INRAE=5.833;MAF_USDA=3.279
NC_035086.1	51477777	.	A	G	.	.	MAF_USDA=20.833
NC_035086.1	51477783	.	T	G	.	.	MAF_USDA=43.75
NC_035086.1	51477829	.	A	G	.	.	MAF_USDA=12.353
NC_035086.1	51477839	.	T	A	.	.	MAF_INRAE=2.5
NC_035086.1	51477851	.	C	A	.	.	MAF_INRAE=2.5
NC_035086.1	51477862	.	G	A	.	.	MAF_INRAE=2.5
NC_035086.1	51477876	.	G	T	.	.	MAF_INRAE=1.667
NC_035086.1	51477884	.	A	T	.	.	MAF_INRAE=5.0
NC_035086.1	51477887	.	A	C	.	.	MAF_INRAE=5.0
NC_035086.1	51477888	.	C	A	.	.	MAF_INRAE=5.0
NC_035086.1	51477890	.	T	G	.	.	MAF_INRAE=5.0
NC_035086.1	51477897	.	T	G	.	.	MAF_USDA=10.0
NC_035086.1	51477909	.	T	C	.	.	MAF_INRAE=5.0
NC_035086.1	51477910	.	T	G	.	.	MAF_INRAE=5.0
NC_035086.1	51477980	.	T	A	.	.	MAF_USDA=2.459
NC_035086.1	51478003	.	T	C	.	.	MAF_USDA=4.167
NC_035086.1	51478075	.	A	C	.	.	MAF_INRAE=5.833;MAF_USDA=4.918
NC_035086.1	51478157	.	C	T	.	.	MAF_USDA=1.639
NC_035086.1	51478217	.	C	A	.	.	MAF_INRAE=43.038;MAF_USDA=9.016
NC_035086.1	51478434	.	G	T	.	.	MAF_INRAE=5.263
NC_035086.1	51478510	.	A	T	.	.	MAF_USDA=11.176
NC_035086.1	51478657	.	G	T	.	.	MAF_INRAE=35.0;MAF_USDA=18.333
NC_035086.1	51478658	.	C	A	.	.	MAF_USDA=4.167
NC_035086.1	51478799	.	A	T	.	.	MAF_USDA=5.833
NC_035086.1	51478874	.	C	T	.	.	MAF_USDA=4.167
NC_035086.1	51478908	.	T	C	.	.	MAF_USDA=13.333
NC_035086.1	51478978	.	C	T	.	.	MAF_USDA=4.167
NC_035086.1	51479038	.	TA	TC	.	.	MAF_USDA=50.0
NC_035086.1	51479039	.	A	C	.	.	MAF_INRAE=35.833;MAF_USDA=24.167
NC_035086.1	51479094	.	G	A	.	.	MAF_USDA=5.0
NC_035086.1	51479144	.	T	C	.	.	MAF_USDA=4.167
NC_035086.1	51479194	.	G	A	.	.	MAF_USDA=4.762
NC_035086.1	51479344	.	C	T	.	.	MAF_USDA=1.667
NC_035086.1	51479405	.	G	T	.	.	MAF_USDA=2.5
NC_035086.1	51479443	.	G	T	.	.	MAF_USDA=4.918
NC_035086.1	51479467	.	C	T	.	.	MAF_USDA=1.639
NC_035086.1	51479528	.	G	T	.	.	MAF_INRAE=32.278;MAF_USDA=27.647
NC_035086.1	51479580	.	A	G	.	.	MAF_USDA=4.098
NC_035086.1	51479603	.	A	C	.	.	MAF_USDA=1.639
NC_035086.1	51479674	.	C	A	.	.	MAF_USDA=4.167
NC_035086.1	51479738	.	G	A	.	.	MAF_USDA=2.941
NC_035086.1	51479788	.	G	C	.	.	MAF_USDA=17.059
NC_035086.1	51479796	.	T	G	.	.	MAF_USDA=4.098
NC_035086.1	51479813	.	G	T	.	.	MAF_INRAE=9.167
NC_035086.1	51479859	.	A	C	.	.	MAF_USDA=1.639
NC_035086.1	51480067	.	G	A	.	.	MAF_USDA=1.639
NC_035086.1	51480079	.	A	C	.	.	MAF_INRAE=49.367;MAF_USDA=14.754
NC_035086.1	51480212	.	T	C	.	.	MAF_USDA=10.588
NC_035086.1	51480214	.	A	C	.	.	MAF_USDA=2.459
NC_035086.1	51480290	.	G	C	.	.	MAF_USDA=4.098
NC_035086.1	51480329	.	A	C	.	.	MAF_INRAE=10.759;MAF_USDA=12.353
NC_035086.1	51480711	.	C	T	.	.	MAF_USDA=3.279
NC_035086.1	51480760	.	T	G	.	.	MAF_INRAE=43.038;MAF_USDA=10.656
NC_035086.1	51480897	.	G	A	.	.	MAF_USDA=2.459
NC_035086.1	51480943	.	T	G	.	.	MAF_INRAE=15.19;MAF_USDA=44.706
NC_035086.1	51480995	.	T	C	.	.	MAF_USDA=4.706
NC_035086.1	51481001	.	T	C	.	.	MAF_USDA=3.279
NC_035086.1	51481073	.	T	A	.	.	MAF_USDA=3.279
NC_035086.1	51481276	.	G	A	.	.	MAF_INRAE=49.367;MAF_USDA=15.574
NC_035086.1	51481317	.	C	T	.	.	MAF_USDA=4.706
NC_035086.1	51481340	.	G	A	.	.	MAF_USDA=1.639
NC_035086.1	51481349	.	G	A	.	.	MAF_USDA=5.738
NC_035086.1	51481404	.	C	T	.	.	MAF_INRAE=43.038;MAF_USDA=9.836
NC_035086.1	51481410	.	T	A	.	.	MAF_USDA=18.235
NC_035086.1	51481435	.	A	G	.	.	MAF_INRAE=14.557
NC_035086.1	51481622	.	T	C	.	.	MAF_INRAE=10.526
NC_035086.1	51481730	.	T	A	.	.	MAF_INRAE=12.025;MAF_USDA=4.706
NC_035086.1	51481828	.	T	A	.	.	MAF_USDA=2.459
NC_035086.1	51481910	.	G	A	.	.	MAF_USDA=3.279
NC_035086.1	51481914	.	T	G	.	.	MAF_USDA=3.279
NC_035086.1	51481989	.	C	T	.	.	MAF_USDA=4.098
NC_035086.1	51482055	.	G	A	.	.	MAF_INRAE=43.038;MAF_USDA=10.656
NC_035086.1	51482133	.	G	T	.	.	MAF_USDA=1.639
NC_035086.1	51482146	.	T	A	.	.	MAF_INRAE=32.911;MAF_USDA=27.059
NC_035086.1	51482187	.	G	A	.	.	MAF_INRAE=10.526;MAF_USDA=1.639
NC_035086.1	51482257	.	C	T	.	.	MAF_USDA=1.639
NC_035086.1	51482275	.	G	T	.	.	MAF_INRAE=3.333
NC_035086.1	51482358	.	G	A	.	.	MAF_INRAE=10.526
NC_035086.1	51482367	.	C	T	.	.	MAF_USDA=4.918
NC_035086.1	51482376	.	G	A	.	.	MAF_INRAE=10.526;MAF_USDA=1.639
NC_035086.1	51482390	.	C	T	.	.	MAF_INRAE=43.038;MAF_USDA=9.016
NC_035086.1	51482391	.	C	A	.	.	MAF_USDA=17.647
NC_035086.1	51482401	.	T	C	.	.	MAF_INRAE=46.667
NC_035086.1	51482470	.	G	T	.	.	MAF_INRAE=33.544;MAF_USDA=30.0
NC_035086.1	51482553	.	T	A	.	.	MAF_USDA=1.639
NC_035086.1	51482837	.	G	T	.	.	MAF_USDA=3.529
NC_035086.1	51482846	.	C	T	.	.	MAF_USDA=11.176
NC_035086.1	51482852	.	A	T	.	.	MAF_USDA=10.417
NC_035086.1	51482931	.	T	G	.	.	MAF_USDA=14.118
NC_035086.1	51482996	.	T	A	.	.	MAF_USDA=10.588
NC_035086.1	51483046	.	T	C	.	.	MAF_USDA=38.824
NC_035086.1	51483108	.	T	A	.	.	MAF_USDA=47.917
NC_035086.1	51483145	.	G	T	.	.	MAF_USDA=1.667
NC_035086.1	51483163	.	T	G	.	.	MAF_USDA=8.333
NC_035086.1	51483229	.	G	T	.	.	MAF_USDA=1.176
NC_035086.1	51483232	.	G	A	.	.	MAF_USDA=4.098
NC_035086.1	51483381	.	A	T	.	.	MAF_INRAE=47.368;MAF_USDA=27.647
NC_035086.1	51483431	.	G	A	.	.	MAF_USDA=4.167
NC_035086.1	51483482	.	G	A	.	.	MAF_USDA=7.059
NC_035086.1	51483488	.	A	G	.	.	MAF_USDA=2.459
NC_035086.1	51483516	.	G	A	.	.	MAF_INRAE=10.526
NC_035086.1	51483574	.	C	G	.	.	MAF_USDA=4.098
NC_035086.1	51483628	.	G	T	.	.	MAF_USDA=4.098
NC_035086.1	51483722	.	T	C	.	.	MAF_USDA=1.639
NC_035086.1	51483760	.	A	C	.	.	MAF_USDA=2.459
NC_035086.1	51483786	.	C	T	.	.	MAF_USDA=1.639
NC_035086.1	51483787	.	G	A	.	.	MAF_USDA=1.639
NC_035086.1	51483812	.	C	T	.	.	MAF_INRAE=9.167
NC_035086.1	51483813	.	A	G	.	.	MAF_INRAE=15.789;MAF_USDA=40.0
NC_035086.1	51483864	.	T	G	.	.	MAF_INRAE=15.789;MAF_USDA=38.824
NC_035086.1	51483880	.	C	T	.	.	MAF_USDA=1.639
NC_035086.1	51483881	.	G	T	.	.	MAF_USDA=1.639
NC_035086.1	51483882	.	T	A	.	.	MAF_USDA=1.639
NC_035086.1	51483926	.	C	T	.	.	MAF_USDA=4.098
NC_035086.1	51483995	.	A	C	.	.	MAF_USDA=4.098
NC_035086.1	51484110	.	A	C	.	.	MAF_INRAE=5.263
NC_035086.1	51484153	.	A	C	.	.	MAF_INRAE=32.278;MAF_USDA=27.647
NC_035086.1	51484205	.	C	T	.	.	MAF_INRAE=15.789;MAF_USDA=37.647
NC_035086.1	51484230	.	C	T	.	.	MAF_INRAE=49.367;MAF_USDA=17.213
NC_035086.1	51484261	.	T	A	.	.	MAF_INRAE=3.333
NC_035086.1	51484325	.	G	A	.	.	MAF_INRAE=10.526;MAF_USDA=1.639
NC_035086.1	51484331	.	C	A	.	.	MAF_USDA=5.738
NC_035086.1	51484376	.	A	G	.	.	MAF_INRAE=4.167
NC_035086.1	51484437	.	A	C	.	.	MAF_USDA=12.941
NC_035086.1	51484445	.	G	T	.	.	MAF_USDA=27.647
NC_035086.1	51484473	.	A	G	.	.	MAF_INRAE=43.038;MAF_USDA=9.016
NC_035086.1	51484486	.	G	A	.	.	MAF_USDA=12.5
NC_035086.1	51484488	.	A	G	.	.	MAF_INRAE=15.789;MAF_USDA=38.235
NC_035086.1	51484496	.	C	T	.	.	MAF_INRAE=9.167
NC_035086.1	51484628	.	T	A	.	.	MAF_USDA=4.098
NC_035086.1	51484718	.	G	T	.	.	MAF_USDA=1.639
NC_035086.1	51484777	.	C	T	.	.	MAF_USDA=5.882
NC_035086.1	51484838	.	A	C	.	.	MAF_USDA=6.471
NC_035086.1	51484901	.	C	T	.	.	MAF_USDA=4.918
NC_035086.1	51484942	.	A	G	.	.	MAF_USDA=4.918
NC_035086.1	51484947	.	G	A	.	.	MAF_INRAE=49.367;MAF_USDA=16.393
NC_035086.1	51485004	.	C	A	.	.	MAF_USDA=4.098
NC_035086.1	51485161	.	G	T	.	.	MAF_INRAE=27.848;MAF_USDA=13.529
NC_035086.1	51485197	.	G	A	.	.	MAF_USDA=2.459
NC_035086.1	51485261	.	C	A	.	.	MAF_USDA=2.459
NC_035086.1	51485263	.	A	G	.	.	MAF_USDA=4.098
NC_035086.1	51485269	.	G	T	.	.	MAF_INRAE=5.833;MAF_USDA=9.016
NC_035086.1	51485302	.	C	T	.	.	MAF_INRAE=33.544;MAF_USDA=27.059
NC_035086.1	51485314	.	C	T	.	.	MAF_USDA=1.639
NC_035086.1	51485324	.	C	T	.	.	MAF_USDA=4.918
NC_035086.1	51485386	.	C	A	.	.	MAF_USDA=2.459
NC_035086.1	51485432	.	T	G	.	.	MAF_USDA=7.059
NC_035086.1	51485496	.	A	T	.	.	MAF_INRAE=50.0;MAF_USDA=13.934
NC_035086.1	51485557	.	C	T	.	.	MAF_USDA=2.459
NC_035086.1	51485580	.	T	G	.	.	MAF_INRAE=10.526;MAF_USDA=4.918
NC_035086.1	51485639	.	T	C	.	.	MAF_INRAE=10.526;MAF_USDA=10.656
NC_035086.1	51485672	.	C	A	.	.	MAF_INRAE=5.263
NC_035086.1	51485686	.	G	T	.	.	MAF_USDA=3.279
NC_035086.1	51485701	.	C	T	.	.	MAF_INRAE=37.975;MAF_USDA=31.765
NC_035086.1	51485776	.	G	C	.	.	MAF_USDA=29.412
NC_035086.1	51485805	.	A	G	.	.	MAF_USDA=18.824
NC_035086.1	51485865	.	C	A	.	.	MAF_USDA=12.5
NC_035086.1	51485910	.	T	C	.	.	MAF_INRAE=5.263;MAF_USDA=14.706
NC_035086.1	51486076	.	C	T	.	.	MAF_INRAE=10.526
NC_035086.1	51486166	.	G	T	.	.	MAF_INRAE=14.557;MAF_USDA=1.639
NC_035086.1	51486184	.	A	T	.	.	MAF_USDA=4.918
NC_035086.1	51486189	.	C	A	.	.	MAF_USDA=2.459
NC_035086.1	51486244	.	A	T	.	.	MAF_INRAE=11.392;MAF_USDA=2.459
NC_035086.1	51486251	.	T	C	.	.	MAF_USDA=4.918
NC_035086.1	51486456	.	T	A	.	.	MAF_USDA=7.059
NC_035086.1	51486551	.	G	T	.	.	MAF_USDA=27.083
NC_035086.1	51486623	.	C	A	.	.	MAF_USDA=1.639
NC_035086.1	51486689	.	C	T	.	.	MAF_INRAE=11.392;MAF_USDA=2.459
NC_035086.1	51486698	.	A	C	.	.	MAF_INRAE=42.405;MAF_USDA=9.016
NC_035086.1	51486713	.	T	C	.	.	MAF_USDA=4.098
NC_035086.1	51486790	.	G	A	.	.	MAF_INRAE=5.263;MAF_USDA=14.706
NC_035086.1	51486809	.	G	T	.	.	MAF_USDA=2.459
NC_035086.1	51486810	.	A	T	.	.	MAF_INRAE=39.241;MAF_USDA=13.529
NC_035086.1	51486914	.	G	T	.	.	MAF_USDA=2.459
NC_035086.1	51486968	.	T	A	.	.	MAF_INRAE=5.833;MAF_USDA=11.176
NC_035086.1	51486969	.	A	T	.	.	MAF_USDA=3.279
NC_035086.1	51487074	.	T	C	.	.	MAF_INRAE=39.873;MAF_USDA=12.941
NC_035086.1	51487082	.	G	A	.	.	MAF_USDA=21.765
NC_035086.1	51487372	.	T	C	.	.	MAF_USDA=21.176
NC_035086.1	51487704	.	G	A	.	.	MAF_USDA=5.738
NC_035086.1	51487705	.	T	A	.	.	MAF_USDA=5.738
NC_035086.1	51487743	.	G	C	.	.	MAF_USDA=27.083
NC_035086.1	51487756	.	G	T	.	.	MAF_USDA=29.167
NC_035086.1	51487763	.	T	C	.	.	MAF_USDA=29.167
NC_035086.1	51487804	.	C	A	.	.	MAF_USDA=8.197
NC_035086.1	51487825	.	T	C	.	.	MAF_USDA=18.824
NC_035086.1	51487869	.	T	C	.	.	MAF_USDA=16.471
NC_035086.1	51487919	.	C	G	.	.	MAF_INRAE=1.899
NC_035086.1	51488230	.	T	A	.	.	MAF_USDA=4.118
NC_035086.1	51488331	.	C	T	.	.	MAF_INRAE=5.263;MAF_USDA=14.706
NC_035086.1	51488340	.	C	T	.	.	MAF_USDA=4.098
NC_035086.1	51488344	.	C	T	.	.	MAF_USDA=2.459
NC_035086.1	51488392	.	T	C	.	.	MAF_INRAE=14.557;MAF_USDA=19.412
NC_035086.1	51488421	.	C	T	.	.	MAF_USDA=1.639
NC_035086.1	51488448	.	T	G	.	.	MAF_USDA=5.738
NC_035086.1	51488463	.	G	A	.	.	MAF_INRAE=13.924;MAF_USDA=1.639
NC_035086.1	51488571	.	G	T	.	.	MAF_USDA=7.647
NC_035086.1	51488677	.	C	A	.	.	MAF_INRAE=11.392;MAF_USDA=3.279
NC_035086.1	51488722	.	T	C	.	.	MAF_USDA=2.459
NC_035086.1	51489018	.	A	C	.	.	MAF_USDA=16.667
NC_035086.1	51489048	.	A	G	.	.	MAF_USDA=4.918
NC_035086.1	51489392	.	C	T	.	.	MAF_INRAE=5.263;MAF_USDA=4.118
NC_035086.1	51489393	.	A	G	.	.	MAF_USDA=8.197
NC_035086.1	51489449	.	C	A	.	.	MAF_USDA=14.583
NC_035086.1	51489523	.	A	G	.	.	MAF_INRAE=14.557;MAF_USDA=20.0
NC_035086.1	51489571	.	C	A	.	.	MAF_INRAE=6.667;MAF_USDA=12.5
NC_035086.1	51489577	.	T	C	.	.	MAF_INRAE=20.253;MAF_USDA=25.294
NC_035086.1	51489622	.	A	T	.	.	MAF_USDA=2.459
NC_035086.1	51489623	.	G	A	.	.	MAF_USDA=2.459
NC_035086.1	51489653	.	G	A	.	.	MAF_INRAE=6.667;MAF_USDA=27.059
NC_035086.1	51489811	.	G	A	.	.	MAF_INRAE=26.582;MAF_USDA=12.353
NC_035086.1	51489814	.	G	A	.	.	MAF_USDA=2.459
NC_035086.1	51489847	.	G	A	.	.	MAF_INRAE=45.57;MAF_USDA=9.836
NC_035086.1	51489875	.	C	T	.	.	MAF_INRAE=20.253;MAF_USDA=43.529
NC_035086.1	51489909	.	C	T	.	.	MAF_INRAE=14.557;MAF_USDA=3.279
NC_035086.1	51490086	.	T	G	.	.	MAF_USDA=4.918
NC_035086.1	51490094	.	T	C	.	.	MAF_USDA=7.059
NC_035086.1	51490104	.	C	T	.	.	MAF_USDA=6.557
NC_035086.1	51490129	.	C	T	.	.	MAF_INRAE=20.886;MAF_USDA=44.706
NC_035086.1	51490170	.	G	T	.	.	MAF_INRAE=5.263;MAF_USDA=18.235
NC_035086.1	51490314	.	T	A	.	.	MAF_INRAE=5.833
NC_035086.1	51490339	.	A	T	.	.	MAF_USDA=1.639
NC_035086.1	51490399	.	A	G	.	.	MAF_USDA=3.279
NC_035086.1	51490433	.	G	A	.	.	MAF_INRAE=14.557;MAF_USDA=1.639
NC_035086.1	51490448	.	C	G	.	.	MAF_INRAE=5.263;MAF_USDA=17.647
NC_035086.1	51490476	.	C	T	.	.	MAF_INRAE=46.203;MAF_USDA=7.377
NC_035086.1	51490572	.	G	C	.	.	MAF_USDA=7.377
NC_035086.1	51490578	.	C	T	.	.	MAF_USDA=4.918
NC_035086.1	51490633	.	C	T	.	.	MAF_INRAE=5.263;MAF_USDA=2.459
NC_035086.1	51490653	.	T	A	.	.	MAF_INRAE=5.263;MAF_USDA=17.059
NC_035086.1	51490791	.	A	G	.	.	MAF_USDA=4.167
NC_035086.1	51490812	.	A	C	.	.	MAF_INRAE=5.263;MAF_USDA=2.941
NC_035086.1	51490827	.	T	A	.	.	MAF_USDA=3.333
NC_035086.1	51491625	.	T	C	.	.	MAF_USDA=4.918
NC_035086.1	51491840	.	A	T	.	.	MAF_USDA=4.918
NC_035086.1	51491847	.	T	G	.	.	MAF_INRAE=5.263
NC_035086.1	51491903	.	G	A	.	.	MAF_INRAE=45.57;MAF_USDA=8.197
NC_035086.1	51491934	.	G	A	.	.	MAF_USDA=2.083
NC_035086.1	51491938	.	A	G	.	.	MAF_USDA=2.083
NC_035086.1	51492055	.	A	C	.	.	MAF_INRAE=14.557
NC_035086.1	51492181	.	C	T	.	.	MAF_USDA=4.098
NC_035086.1	51492243	.	T	C	.	.	MAF_INRAE=5.263;MAF_USDA=5.294
NC_035086.1	51492274	.	GTTTTT	GTTTTA	.	.	MAF_USDA=39.583
NC_035086.1	51492278	.	T	A	.	.	MAF_INRAE=5.833
NC_035086.1	51492296	.	C	T	.	.	MAF_INRAE=5.263;MAF_USDA=50.0
NC_035086.1	51492315	.	A	T	.	.	MAF_INRAE=14.557;MAF_USDA=3.279
NC_035086.1	51492317	.	A	G	.	.	MAF_USDA=4.098
NC_035086.1	51492350	.	C	T	.	.	MAF_INRAE=15.823;MAF_USDA=3.279
NC_035086.1	51492351	.	T	C	.	.	MAF_USDA=6.557
NC_035086.1	51492358	.	C	T	.	.	MAF_INRAE=3.333;MAF_USDA=15.882
NC_035086.1	51492494	.	C	A	.	.	MAF_USDA=2.083
NC_035086.1	51492621	.	T	C	.	.	MAF_USDA=4.167
NC_035086.1	51492852	.	C	T	.	.	MAF_USDA=3.279
NC_035086.1	51492857	.	G	A	.	.	MAF_INRAE=3.333
NC_035086.1	51492935	.	G	T	.	.	MAF_USDA=1.639
NC_035086.1	51492945	.	G	C	.	.	MAF_USDA=8.235
NC_035086.1	51492999	.	T	C	.	.	MAF_USDA=1.639
NC_035086.1	51493000	.	C	T	.	.	MAF_USDA=1.639
NC_035086.1	51493101	.	G	A	.	.	MAF_USDA=6.557
NC_035086.1	51493177	.	C	T	.	.	MAF_USDA=7.059
NC_035086.1	51493209	.	G	T	.	.	MAF_USDA=3.279
NC_035086.1	51493263	.	C	T	.	.	MAF_USDA=17.647
NC_035086.1	51493266	.	T	C	.	.	MAF_USDA=4.098
NC_035086.1	51493268	.	A	G	.	.	MAF_USDA=7.647
NC_035086.1	51493279	.	C	A	.	.	MAF_USDA=4.098
NC_035086.1	51493307	.	T	C	.	.	MAF_INRAE=3.333;MAF_USDA=16.471
NC_035086.1	51493371	.	G	A	.	.	MAF_INRAE=5.263;MAF_USDA=5.294
NC_035086.1	51493372	.	G	T	.	.	MAF_INRAE=14.557
NC_035086.1	51493384	.	C	A	.	.	MAF_USDA=7.377
NC_035086.1	51493410	.	G	C	.	.	MAF_USDA=5.882
NC_035086.1	51493440	.	A	T	.	.	MAF_USDA=4.098
NC_035086.1	51493445	.	T	A	.	.	MAF_INRAE=5.833;MAF_USDA=9.167
NC_035086.1	51493446	.	G	T	.	.	MAF_USDA=4.167
NC_035086.1	51493447	.	T	G	.	.	MAF_USDA=4.167
NC_035086.1	51493449	.	C	A	.	.	MAF_INRAE=15.823;MAF_USDA=29.762
NC_035086.1	51493465	.	T	C	.	.	MAF_USDA=1.667
NC_035086.1	51493486	.	T	C	.	.	MAF_USDA=4.167
NC_035086.1	51493542	.	A	T	.	.	MAF_USDA=3.39
NC_035086.1	51493607	.	C	A	.	.	MAF_USDA=7.738
NC_035086.1	51493677	.	A	G	.	.	MAF_USDA=6.78
NC_035086.1	51493679	.	C	T	.	.	MAF_INRAE=12.025;MAF_USDA=4.819
NC_035086.1	51493730	.	A	C	.	.	MAF_USDA=12.5
NC_035086.1	51493731	.	A	C	.	.	MAF_INRAE=15.19;MAF_USDA=14.583
NC_035086.1	51493770	.	G	A	.	.	MAF_USDA=5.833
NC_035086.1	51493909	.	A	C	.	.	MAF_USDA=5.738
NC_035086.1	51493920	.	G	A	.	.	MAF_USDA=6.557
NC_035086.1	51493954	.	A	G	.	.	MAF_USDA=4.098
NC_035086.1	51493995	.	G	A	.	.	MAF_USDA=27.059
NC_035086.1	51494018	.	G	C	.	.	MAF_USDA=1.639
NC_035086.1	51494022	.	G	T	.	.	MAF_USDA=4.167
NC_035086.1	51494065	.	C	G	.	.	MAF_USDA=6.557
NC_035086.1	51494096	.	G	A	.	.	MAF_USDA=6.667
NC_035086.1	51494128	.	T	C	.	.	MAF_USDA=6.557
NC_035086.1	51494146	.	G	C	.	.	MAF_USDA=12.5
NC_035086.1	51494171	.	G	T	.	.	MAF_USDA=2.459
NC_035086.1	51494225	.	C	A	.	.	MAF_INRAE=18.987;MAF_USDA=16.471
NC_035086.1	51494229	.	G	A	.	.	MAF_USDA=1.639
NC_035086.1	51494275	.	G	T	.	.	MAF_USDA=5.738
NC_035086.1	51494298	.	T	G	.	.	MAF_INRAE=45.57;MAF_USDA=8.197
NC_035086.1	51494301	.	C	A	.	.	MAF_USDA=1.639
NC_035086.1	51494314	.	T	C	.	.	MAF_USDA=4.918
NC_035086.1	51494361	.	C	T	.	.	MAF_USDA=14.706
NC_035086.1	51494366	.	G	A	.	.	MAF_USDA=2.459
NC_035086.1	51494376	.	G	C	.	.	MAF_USDA=1.639
NC_035086.1	51494496	.	C	T	.	.	MAF_USDA=1.639
NC_035086.1	51494547	.	C	T	.	.	MAF_INRAE=8.861;MAF_USDA=4.918
NC_035086.1	51494552	.	C	T	.	.	MAF_INRAE=8.861;MAF_USDA=4.918
NC_035086.1	51494679	.	T	G	.	.	MAF_USDA=10.417
NC_035086.1	51494698	.	G	C	.	.	MAF_USDA=12.5
NC_035086.1	51495777	.	T	G	.	.	MAF_USDA=12.5
NC_035086.1	51495867	.	G	T	.	.	MAF_USDA=16.667
NC_035086.1	51495868	.	T	A	.	.	MAF_USDA=39.583
NC_035086.1	51495951	.	T	C	.	.	MAF_USDA=10.417
NC_035086.1	51495985	.	C	T	.	.	MAF_USDA=22.619
NC_035086.1	51495993	.	T	G	.	.	MAF_USDA=6.667
NC_035086.1	51496002	.	C	T	.	.	MAF_USDA=1.695
NC_035086.1	51496004	.	T	G	.	.	MAF_INRAE=6.329
NC_035086.1	51496066	.	A	C	.	.	MAF_INRAE=18.354;MAF_USDA=16.265
NC_035086.1	51496067	.	T	C	.	.	MAF_USDA=1.695
NC_035086.1	51496076	.	G	T	.	.	MAF_USDA=2.5
NC_035086.1	51496124	.	C	T	.	.	MAF_USDA=6.548
NC_035086.1	51496127	.	G	C	.	.	MAF_USDA=7.143
NC_035086.1	51496129	.	C	A	.	.	MAF_USDA=6.548
NC_035086.1	51496130	.	A	C	.	.	MAF_USDA=14.583
NC_035086.1	51496178	.	G	A	.	.	MAF_USDA=1.667
NC_035086.1	51496207	.	C	T	.	.	MAF_INRAE=9.494;MAF_USDA=5.172
NC_035086.1	51496237	.	T	C	.	.	MAF_USDA=1.695
NC_035086.1	51496328	.	T	G	.	.	MAF_USDA=1.667
NC_035086.1	51496330	.	T	G	.	.	MAF_USDA=22.024
NC_035086.1	51496386	.	G	A	.	.	MAF_INRAE=19.62;MAF_USDA=21.429
NC_035086.1	51496440	.	G	A	.	.	MAF_USDA=7.5
NC_035086.1	51496494	.	G	A	.	.	MAF_USDA=2.5
NC_035086.1	51496504	.	T	A	.	.	MAF_USDA=37.5
NC_035086.1	51496551	.	C	T	.	.	MAF_USDA=1.667
NC_035086.1	51496559	.	C	T	.	.	MAF_USDA=2.5
NC_035086.1	51496566	.	T	G	.	.	MAF_USDA=8.929
NC_035086.1	51496606	.	T	G	.	.	MAF_USDA=3.333
NC_035086.1	51496633	.	G	T	.	.	MAF_INRAE=18.987;MAF_USDA=33.333
NC_035086.1	51496649	.	C	T	.	.	MAF_USDA=1.639
NC_035086.1	51496650	.	G	A	.	.	MAF_USDA=8.197
NC_035086.1	51496652	.	C	G	.	.	MAF_USDA=8.197
NC_035086.1	51496654	.	A	G	.	.	MAF_INRAE=50.0;MAF_USDA=15.294
NC_035086.1	51496661	.	G	A	.	.	MAF_USDA=7.377
NC_035086.1	51496663	.	A	T	.	.	MAF_USDA=8.197
NC_035086.1	51496728	.	T	G	.	.	MAF_USDA=3.279
NC_035086.1	51496735	.	C	A	.	.	MAF_INRAE=44.304;MAF_USDA=7.377
NC_035086.1	51496820	.	C	G	.	.	MAF_USDA=4.918
NC_035086.1	51496824	.	C	T	.	.	MAF_USDA=4.918
NC_035086.1	51496874	.	A	G	.	.	MAF_INRAE=8.861;MAF_USDA=13.115
NC_035086.1	51496923	.	T	G	.	.	MAF_INRAE=44.937;MAF_USDA=7.377
NC_035086.1	51497031	.	T	C	.	.	MAF_INRAE=23.418;MAF_USDA=49.412
NC_035086.1	51497055	.	G	T	.	.	MAF_USDA=7.059
NC_035086.1	51497118	.	C	A	.	.	MAF_INRAE=44.937;MAF_USDA=8.197
NC_035086.1	51497157	.	C	T	.	.	MAF_INRAE=7.595;MAF_USDA=1.639
NC_035086.1	51497197	.	G	A	.	.	MAF_INRAE=3.333
NC_035086.1	51497282	.	G	A	.	.	MAF_USDA=1.639
NC_035086.1	51497334	.	G	A	.	.	MAF_INRAE=49.367;MAF_USDA=18.235
NC_035086.1	51497356	.	A	C	.	.	MAF_USDA=7.647
NC_035086.1	51497368	.	A	G	.	.	MAF_USDA=7.377
NC_035086.1	51497395	.	T	C	.	.	MAF_USDA=7.377
NC_035086.1	51497440	.	C	A	.	.	MAF_INRAE=3.333;MAF_USDA=2.459
NC_035086.1	51497492	.	G	T	.	.	MAF_INRAE=9.167
NC_035086.1	51497493	.	A	T	.	.	MAF_USDA=22.941
NC_035086.1	51497506	.	C	T	.	.	MAF_USDA=6.557
NC_035086.1	51497562	.	C	T	.	.	MAF_INRAE=49.367;MAF_USDA=18.824
NC_035086.1	51497579	.	A	T	.	.	MAF_INRAE=8.861;MAF_USDA=5.738
NC_035086.1	51497581	.	C	T	.	.	MAF_USDA=22.353
NC_035086.1	51497621	.	C	T	.	.	MAF_USDA=3.279
NC_035086.1	51497651	.	C	G	.	.	MAF_USDA=3.279
NC_035086.1	51497709	.	T	A	.	.	MAF_USDA=1.639
NC_035086.1	51497737	.	A	C	.	.	MAF_USDA=6.557
NC_035086.1	51497762	.	A	G	.	.	MAF_USDA=1.639
NC_035086.1	51497775	.	G	A	.	.	MAF_USDA=1.639
NC_035086.1	51497792	.	A	T	.	.	MAF_USDA=1.639
NC_035086.1	51497796	.	A	G	.	.	MAF_INRAE=13.924
NC_035086.1	51497842	.	A	C	.	.	MAF_USDA=1.639
NC_035086.1	51497843	.	G	T	.	.	MAF_INRAE=46.203
NC_035086.1	51497851	.	C	T	.	.	MAF_USDA=3.279
NC_035086.1	51497857	.	C	T	.	.	MAF_INRAE=9.167
NC_035086.1	51497869	.	A	T	.	.	MAF_USDA=5.882
NC_035086.1	51497870	.	C	T	.	.	MAF_USDA=6.557
NC_035086.1	51497871	.	T	G	.	.	MAF_INRAE=50.0;MAF_USDA=18.235
NC_035086.1	51497877	.	G	A	.	.	MAF_USDA=6.557
NC_035086.1	51497913	.	T	C	.	.	MAF_INRAE=18.987;MAF_USDA=17.059
NC_035086.1	51497938	.	C	A	.	.	MAF_USDA=22.619
NC_035086.1	51497994	.	C	T	.	.	MAF_INRAE=9.167
NC_035086.1	51498078	.	A	T	.	.	MAF_INRAE=8.333
NC_035086.1	51498079	.	T	A	.	.	MAF_USDA=2.459
NC_035086.1	51498080	.	G	A	.	.	MAF_INRAE=8.333
NC_035086.1	51498121	.	G	A	.	.	MAF_USDA=3.279
NC_035086.1	51498151	.	A	T	.	.	MAF_USDA=1.639
NC_035086.1	51498162	.	C	A	.	.	MAF_USDA=1.639
NC_035086.1	51498261	.	C	A	.	.	MAF_INRAE=2.5
NC_035086.1	51498263	.	C	A	.	.	MAF_INRAE=18.987;MAF_USDA=18.824
NC_035086.1	51498280	.	G	A	.	.	MAF_USDA=5.882
NC_035086.1	51498395	.	T	A	.	.	MAF_USDA=2.459
NC_035086.1	51498418	.	G	A	.	.	MAF_INRAE=7.595;MAF_USDA=8.235
NC_035086.1	51498422	.	T	G	.	.	MAF_INRAE=13.291;MAF_USDA=14.583
NC_035086.1	51498423	.	A	T	.	.	MAF_USDA=5.738
NC_035086.1	51498427	.	T	G	.	.	MAF_INRAE=18.987;MAF_USDA=20.0
NC_035086.1	51498434	.	G	A	.	.	MAF_USDA=7.059
NC_035086.1	51498491	.	A	G	.	.	MAF_USDA=7.059
NC_035086.1	51498522	.	C	T	.	.	MAF_INRAE=7.595;MAF_USDA=1.639
NC_035086.1	51498540	.	T	C	.	.	MAF_USDA=3.279
NC_035086.1	51498672	.	A	G	.	.	MAF_USDA=7.377
NC_035086.1	51498673	.	A	G	.	.	MAF_USDA=3.279
NC_035086.1	51498697	.	G	A	.	.	MAF_INRAE=10.127;MAF_USDA=6.557
NC_035086.1	51498747	.	G	T	.	.	MAF_USDA=1.667
NC_035086.1	51498756	.	G	A	.	.	MAF_USDA=3.333
NC_035086.1	51498763	.	T	C	.	.	MAF_INRAE=37.975;MAF_USDA=23.214
NC_035086.1	51498867	.	T	A	.	.	MAF_INRAE=44.937;MAF_USDA=7.647
NC_035086.1	51498868	.	A	T	.	.	MAF_INRAE=1.667;MAF_USDA=9.836
NC_035086.1	51498930	.	C	T	.	.	MAF_USDA=1.639
NC_035086.1	51498933	.	C	G	.	.	MAF_USDA=1.639
NC_035086.1	51499028	.	C	T	.	.	MAF_USDA=1.639
NC_035086.1	51499103	.	A	G	.	.	MAF_INRAE=3.333;MAF_USDA=3.39
NC_035086.1	51499121	.	T	A	.	.	MAF_USDA=4.167
NC_035086.1	51499201	.	C	A	.	.	MAF_INRAE=18.354;MAF_USDA=21.176
NC_035086.1	51499204	.	A	C	.	.	MAF_USDA=4.167
NC_035086.1	51499246	.	C	A	.	.	MAF_USDA=3.279
NC_035086.1	51499252	.	G	T	.	.	MAF_USDA=4.098
NC_035086.1	51499348	.	A	G	.	.	MAF_USDA=5.0
NC_035086.1	51499502	.	T	C	.	.	MAF_INRAE=32.911;MAF_USDA=25.882
NC_035086.1	51499515	.	A	T	.	.	MAF_INRAE=5.833;MAF_USDA=4.098
NC_035086.1	51499588	.	G	T	.	.	MAF_USDA=25.0
NC_035086.1	51499593	.	C	A	.	.	MAF_INRAE=3.333;MAF_USDA=7.377
NC_035086.1	51499611	.	T	A	.	.	MAF_INRAE=2.5
NC_035086.1	51499642	.	A	T	.	.	MAF_INRAE=3.333;MAF_USDA=4.918
NC_035086.1	51499667	.	A	G	.	.	MAF_INRAE=10.127;MAF_USDA=35.714
NC_035086.1	51499714	.	A	T	.	.	MAF_USDA=4.918
NC_035086.1	51499729	.	A	G	.	.	MAF_INRAE=32.911;MAF_USDA=22.353
NC_035086.1	51499809	.	C	A	.	.	MAF_USDA=2.459
NC_035086.1	51499848	.	T	G	.	.	MAF_USDA=4.918
NC_035086.1	51499885	.	C	A	.	.	MAF_INRAE=3.333;MAF_USDA=4.098
NC_035086.1	51499888	.	T	A	.	.	MAF_INRAE=2.5;MAF_USDA=1.639
NC_035086.1	51499902	.	A	C	.	.	MAF_USDA=4.918
NC_035086.1	51499903	.	C	A	.	.	MAF_USDA=4.918
NC_035086.1	51499911	.	C	T	.	.	MAF_INRAE=2.5;MAF_USDA=1.639
NC_035086.1	51499943	.	C	G	.	.	MAF_USDA=1.639
NC_035086.1	51499957	.	T	G	.	.	MAF_INRAE=41.772;MAF_USDA=34.118
NC_035086.1	51499984	.	T	C	.	.	MAF_INRAE=9.494;MAF_USDA=8.197
NC_035086.1	51500026	.	C	A	.	.	MAF_USDA=7.377
NC_035086.1	51500048	.	T	C	.	.	MAF_USDA=4.098
NC_035086.1	51500088	.	A	G	.	.	MAF_INRAE=1.667;MAF_USDA=5.738
NC_035086.1	51500117	.	T	G	.	.	MAF_INRAE=38.608;MAF_USDA=44.118
NC_035086.1	51500202	.	C	A	.	.	MAF_INRAE=18.354;MAF_USDA=18.824
NC_035086.1	51500220	.	T	C	.	.	MAF_INRAE=5.0;MAF_USDA=19.672
NC_035086.1	51500225	.	T	C	.	.	MAF_USDA=1.639
NC_035086.1	51500258	.	T	A	.	.	MAF_INRAE=3.333
NC_035086.1	51500271	.	G	T	.	.	MAF_INRAE=4.167;MAF_USDA=4.098
NC_035086.1	51500340	.	C	T	.	.	MAF_INRAE=42.405;MAF_USDA=33.529
NC_035086.1	51500361	.	T	C	.	.	MAF_INRAE=5.696;MAF_USDA=28.235
NC_035086.1	51500464	.	G	A	.	.	MAF_USDA=2.459
NC_035086.1	51500555	.	C	G	.	.	MAF_INRAE=5.833;MAF_USDA=18.852
NC_035086.1	51500563	.	A	C	.	.	MAF_INRAE=13.924;MAF_USDA=4.098
NC_035086.1	51500575	.	C	T	.	.	MAF_INRAE=13.924;MAF_USDA=4.098
NC_035086.1	51500578	.	A	C	.	.	MAF_INRAE=16.667;MAF_USDA=4.098
NC_035086.1	51500599	.	G	T	.	.	MAF_INRAE=14.557;MAF_USDA=4.098
NC_035086.1	51500616	.	A	C	.	.	MAF_INRAE=15.19;MAF_USDA=4.098
NC_035086.1	51500702	.	G	A	.	.	MAF_INRAE=42.405;MAF_USDA=33.529
NC_035086.1	51500751	.	C	A	.	.	MAF_INRAE=14.557;MAF_USDA=9.016
NC_035086.1	51500767	.	G	T	.	.	MAF_INRAE=12.025;MAF_USDA=21.765
NC_035086.1	51500868	.	G	T	.	.	MAF_INRAE=44.937;MAF_USDA=7.059
NC_035086.1	51500873	.	T	A	.	.	MAF_USDA=1.639
NC_035086.1	51500878	.	T	A	.	.	MAF_USDA=1.639
NC_035086.1	51500883	.	C	A	.	.	MAF_INRAE=7.595;MAF_USDA=2.459
NC_035086.1	51500892	.	T	C	.	.	MAF_INRAE=14.557;MAF_USDA=9.016
NC_035086.1	51500955	.	G	A	.	.	MAF_INRAE=16.456;MAF_USDA=7.647
NC_035086.1	51500985	.	T	C	.	.	MAF_INRAE=18.354;MAF_USDA=18.235
NC_035086.1	51501008	.	T	A	.	.	MAF_INRAE=18.354;MAF_USDA=20.0
NC_035086.1	51501051	.	T	A	.	.	MAF_USDA=10.0
NC_035086.1	51501135	.	T	C	.	.	MAF_USDA=3.279
NC_035086.1	51501150	.	G	T	.	.	MAF_INRAE=39.241;MAF_USDA=41.765
NC_035086.1	51501212	.	G	A	.	.	MAF_USDA=1.639
NC_035086.1	51501221	.	G	A	.	.	MAF_INRAE=42.405;MAF_USDA=28.824
NC_035086.1	51501346	.	C	T	.	.	MAF_INRAE=44.937;MAF_USDA=8.235
NC_035086.1	51501419	.	A	C	.	.	MAF_USDA=1.639
NC_035086.1	51501421	.	A	C	.	.	MAF_USDA=1.639
NC_035086.1	51501476	.	C	T	.	.	MAF_USDA=4.918
NC_035086.1	51501477	.	G	A	.	.	MAF_INRAE=7.595;MAF_USDA=2.459
NC_035086.1	51501515	.	C	T	.	.	MAF_USDA=4.167
NC_035086.1	51501752	.	G	T	.	.	MAF_USDA=1.639
NC_035086.1	51501753	.	G	A	.	.	MAF_INRAE=4.167
NC_035086.1	51501936	.	G	A	.	.	MAF_INRAE=8.228;MAF_USDA=9.836
NC_035086.1	51502088	.	C	A	.	.	MAF_USDA=4.098
NC_035086.1	51502122	.	T	A	.	.	MAF_INRAE=18.354;MAF_USDA=20.0
NC_035086.1	51502134	.	G	T	.	.	MAF_USDA=1.639
NC_035086.1	51502367	.	T	G	.	.	MAF_USDA=4.098
NC_035086.1	51502468	.	C	G	.	.	MAF_INRAE=8.861;MAF_USDA=20.0
NC_035086.1	51502485	.	C	G	.	.	MAF_INRAE=12.025;MAF_USDA=4.706
NC_035086.1	51502503	.	A	T	.	.	MAF_USDA=1.639
NC_035086.1	51502535	.	T	G	.	.	MAF_INRAE=3.333;MAF_USDA=12.941
NC_035086.1	51502564	.	C	A	.	.	MAF_INRAE=8.228;MAF_USDA=5.294
NC_035086.1	51502601	.	T	C	.	.	MAF_USDA=3.279
NC_035086.1	51502752	.	C	G	.	.	MAF_USDA=10.417
NC_035086.1	51502828	.	T	A	.	.	MAF_USDA=4.918
NC_035086.1	51502977	.	A	G	.	.	MAF_INRAE=42.105;MAF_USDA=16.667
NC_035086.1	51502990	.	C	T	.	.	MAF_USDA=2.381
NC_035086.1	51503048	.	G	A	.	.	MAF_USDA=2.5
NC_035086.1	51503051	.	C	T	.	.	MAF_USDA=1.667
NC_035086.1	51503886	.	C	T	.	.	MAF_USDA=1.639
NC_035086.1	51504031	.	T	G	.	.	MAF_INRAE=6.667
NC_035086.1	51504098	.	A	C	.	.	MAF_INRAE=1.667;MAF_USDA=5.738
NC_035086.1	51504109	.	G	T	.	.	MAF_USDA=9.016
NC_035086.1	51504218	.	G	A	.	.	MAF_INRAE=3.333;MAF_USDA=17.647
NC_035086.1	51504232	.	C	G	.	.	MAF_INRAE=4.43
NC_035086.1	51504248	.	A	T	.	.	MAF_INRAE=3.333
NC_035086.1	51504271	.	C	T	.	.	MAF_INRAE=9.167;MAF_USDA=10.0
NC_035086.1	51504299	.	C	T	.	.	MAF_USDA=1.639
NC_035086.1	51504366	.	A	T	.	.	MAF_USDA=3.279
NC_035086.1	51504376	.	G	A	.	.	MAF_INRAE=8.333
NC_035086.1	51504407	.	T	A	.	.	MAF_INRAE=11.392;MAF_USDA=5.357
NC_035086.1	51504411	.	T	A	.	.	MAF_INRAE=12.5;MAF_USDA=8.929
NC_035086.1	51504417	.	G	A	.	.	MAF_USDA=8.824
NC_035086.1	51504453	.	G	T	.	.	MAF_USDA=4.918
NC_035086.1	51504476	.	C	T	.	.	MAF_INRAE=4.43;MAF_USDA=11.176
NC_035086.1	51504520	.	C	T	.	.	MAF_INRAE=6.667
NC_035086.1	51504528	.	A	G	.	.	MAF_INRAE=8.861;MAF_USDA=13.529
NC_035086.1	51504552	.	G	T	.	.	MAF_INRAE=7.5;MAF_USDA=9.412
NC_035086.1	51504601	.	C	A	.	.	MAF_USDA=4.118
NC_035086.1	51504602	.	C	G	.	.	MAF_USDA=4.118
NC_035086.1	51504616	.	C	T	.	.	MAF_USDA=2.459
NC_035086.1	51504621	.	C	G	.	.	MAF_USDA=3.279
NC_035086.1	51504627	.	A	G	.	.	MAF_INRAE=4.43;MAF_USDA=1.639
NC_035086.1	51504654	.	C	T	.	.	MAF_USDA=3.279
NC_035086.1	51504669	.	G	A	.	.	MAF_USDA=4.918
NC_035086.1	51504696	.	C	A	.	.	MAF_INRAE=4.43;MAF_USDA=1.639
NC_035086.1	51504703	.	A	G	.	.	MAF_USDA=5.738
NC_035086.1	51504725	.	C	T	.	.	MAF_INRAE=4.43
NC_035086.1	51504742	.	A	G	.	.	MAF_USDA=8.824
NC_035086.1	51504746	.	C	A	.	.	MAF_INRAE=3.333;MAF_USDA=12.941
NC_035086.1	51504771	.	G	A	.	.	MAF_USDA=4.918
NC_035086.1	51504854	.	A	G	.	.	MAF_INRAE=4.43;MAF_USDA=1.639
NC_035086.1	51504888	.	A	T	.	.	MAF_USDA=2.459
NC_035086.1	51504908	.	C	A	.	.	MAF_INRAE=8.333
NC_035086.1	51504951	.	G	A	.	.	MAF_USDA=2.941
NC_035086.1	51505015	.	T	G	.	.	MAF_USDA=4.918
NC_035086.1	51505124	.	A	T	.	.	MAF_USDA=1.639
NC_035086.1	51505158	.	T	C	.	.	MAF_USDA=4.918
NC_035086.1	51505204	.	T	G	.	.	MAF_USDA=1.639
NC_035086.1	51505254	.	C	A	.	.	MAF_USDA=4.918
NC_035086.1	51505269	.	A	G	.	.	MAF_INRAE=9.167;MAF_USDA=6.557
NC_035086.1	51505320	.	T	G	.	.	MAF_INRAE=12.025;MAF_USDA=38.235
NC_035086.1	51505347	.	C	A	.	.	MAF_INRAE=4.43;MAF_USDA=1.639
NC_035086.1	51505455	.	G	T	.	.	MAF_INRAE=9.167
NC_035086.1	51505502	.	A	G	.	.	MAF_INRAE=4.43;MAF_USDA=2.459
NC_035086.1	51505506	.	A	C	.	.	MAF_INRAE=13.333;MAF_USDA=7.377
NC_035086.1	51505562	.	A	T	.	.	MAF_INRAE=34.177;MAF_USDA=23.529
NC_035086.1	51505588	.	C	G	.	.	MAF_INRAE=4.43;MAF_USDA=1.639
NC_035086.1	51505623	.	G	A	.	.	MAF_INRAE=12.025;MAF_USDA=8.824
NC_035086.1	51505689	.	A	G	.	.	MAF_INRAE=5.263;MAF_USDA=4.118
NC_035086.1	51505767	.	A	T	.	.	MAF_INRAE=3.333;MAF_USDA=22.917
NC_035086.1	51505825	.	T	A	.	.	MAF_USDA=2.459
NC_035086.1	51505854	.	G	T	.	.	MAF_INRAE=4.43;MAF_USDA=2.459
NC_035086.1	51505884	.	A	G	.	.	MAF_USDA=2.941
NC_035086.1	51505912	.	T	A	.	.	MAF_INRAE=4.43
NC_035086.1	51505930	.	G	T	.	.	MAF_INRAE=9.167
NC_035086.1	51505945	.	T	G	.	.	MAF_INRAE=12.025;MAF_USDA=7.647
NC_035086.1	51505961	.	C	T	.	.	MAF_USDA=5.833
NC_035086.1	51505976	.	A	T	.	.	MAF_INRAE=5.0
NC_035086.1	51505977	.	T	A	.	.	MAF_INRAE=5.0
NC_035086.1	51505980	.	A	T	.	.	MAF_INRAE=5.0
NC_035086.1	51505985	.	C	G	.	.	MAF_INRAE=5.0
NC_035086.1	51505988	.	A	C	.	.	MAF_INRAE=5.0
NC_035086.1	51505996	.	C	A	.	.	MAF_USDA=1.667
NC_035086.1	51506008	.	C	T	.	.	MAF_USDA=8.824
NC_035086.1	51506040	.	T	G,C	.	.	MAF_INRAE=5.263
NC_035086.1	51506047	.	G	T	.	.	MAF_INRAE=9.167
NC_035086.1	51506084	.	C	T	.	.	MAF_USDA=2.083
NC_035086.1	51506085	.	C	T	.	.	MAF_USDA=2.083
NC_035086.1	51506167	.	A	T	.	.	MAF_USDA=1.639
NC_035086.1	51506289	.	T	A	.	.	MAF_INRAE=11.392;MAF_USDA=8.235
NC_035086.1	51506308	.	G	A	.	.	MAF_INRAE=4.43;MAF_USDA=1.639
NC_035086.1	51506350	.	T	G	.	.	MAF_USDA=4.098
NC_035086.1	51506435	.	C	A	.	.	MAF_USDA=1.667
NC_035086.1	51506451	.	G	T	.	.	MAF_INRAE=5.063;MAF_USDA=7.647
NC_035086.1	51506460	.	C	A	.	.	MAF_INRAE=10.759;MAF_USDA=4.706
NC_035086.1	51506473	.	C	T	.	.	MAF_INRAE=3.333;MAF_USDA=12.941
NC_035086.1	51506511	.	G	A	.	.	MAF_INRAE=5.263;MAF_USDA=7.647
NC_035086.1	51506555	.	G	T	.	.	MAF_INRAE=4.43
NC_035086.1	51506565	.	G	T	.	.	MAF_USDA=4.118
NC_035086.1	51506566	.	A	G	.	.	MAF_USDA=4.118
NC_035086.1	51506568	.	G	T	.	.	MAF_USDA=4.706
NC_035086.1	51506606	.	T	G	.	.	MAF_INRAE=5.063;MAF_USDA=4.217
NC_035086.1	51506667	.	G	A	.	.	MAF_INRAE=36.842;MAF_USDA=10.241
NC_035086.1	51506673	.	A	C	.	.	MAF_INRAE=5.063;MAF_USDA=4.706
NC_035086.1	51506684	.	C	T	.	.	MAF_INRAE=5.063;MAF_USDA=4.706
NC_035086.1	51506693	.	A	C	.	.	MAF_INRAE=5.063;MAF_USDA=5.738
NC_035086.1	51506700	.	A	T	.	.	MAF_INRAE=5.063;MAF_USDA=3.529
NC_035086.1	51506767	.	A	T	.	.	MAF_USDA=1.639
NC_035086.1	51506780	.	C	T	.	.	MAF_INRAE=49.367;MAF_USDA=43.529
NC_035086.1	51506823	.	C	A	.	.	MAF_USDA=9.016
NC_035086.1	51506836	.	T	C	.	.	MAF_INRAE=13.924;MAF_USDA=2.459
NC_035086.1	51506968	.	C	A	.	.	MAF_INRAE=4.43;MAF_USDA=1.639
NC_035086.1	51506986	.	T	C	.	.	MAF_INRAE=10.127;MAF_USDA=2.459
NC_035086.1	51507003	.	C	T	.	.	MAF_INRAE=4.43;MAF_USDA=1.639
NC_035086.1	51507055	.	C	T	.	.	MAF_INRAE=4.43;MAF_USDA=1.639
NC_035086.1	51507101	.	G	C	.	.	MAF_INRAE=5.263
NC_035086.1	51507102	.	G	C	.	.	MAF_INRAE=4.167;MAF_USDA=1.639
NC_035086.1	51507118	.	A	G	.	.	MAF_INRAE=32.278;MAF_USDA=6.25
NC_035086.1	51507184	.	C	T	.	.	MAF_USDA=5.738
NC_035086.1	51507284	.	G	A	.	.	MAF_INRAE=4.43;MAF_USDA=1.639
NC_035086.1	51507318	.	G	T	.	.	MAF_INRAE=12.025;MAF_USDA=16.471
NC_035086.1	51507330	.	G	A	.	.	MAF_USDA=10.0
NC_035086.1	51507344	.	A	G	.	.	MAF_INRAE=12.025;MAF_USDA=14.583
NC_035086.1	51507366	.	G	A	.	.	MAF_INRAE=14.557;MAF_USDA=40.588
NC_035086.1	51507371	.	C	A	.	.	MAF_INRAE=12.025;MAF_USDA=15.294
NC_035086.1	51507379	.	A	T	.	.	MAF_INRAE=9.167
NC_035086.1	51507441	.	T	A	.	.	MAF_INRAE=2.5
NC_035086.1	51507477	.	C	T	.	.	MAF_INRAE=4.167
NC_035086.1	51507524	.	C	T	.	.	MAF_INRAE=3.333;MAF_USDA=15.294
NC_035086.1	51507530	.	T	A	.	.	MAF_USDA=4.918
NC_035086.1	51507532	.	T	G	.	.	MAF_USDA=4.918
NC_035086.1	51507552	.	C	A	.	.	MAF_USDA=2.941
NC_035086.1	51507558	.	C	A	.	.	MAF_INRAE=8.861;MAF_USDA=14.706
NC_035086.1	51507587	.	C	G	.	.	MAF_USDA=2.5
NC_035086.1	51512177	.	A	T	.	.	MAF_USDA=31.25
NC_035086.1	51512289	.	A	C	.	.	MAF_INRAE=35.443
NC_035086.1	51512373	.	G	A	.	.	MAF_USDA=9.412
NC_035086.1	51512378	.	G	C	.	.	MAF_INRAE=5.0;MAF_USDA=1.639
NC_035086.1	51512516	.	T	A	.	.	MAF_USDA=4.918
NC_035086.1	51512518	.	C	G	.	.	MAF_USDA=4.918
NC_035086.1	51512520	.	A	T	.	.	MAF_USDA=1.639
NC_035086.1	51512535	.	A	G	.	.	MAF_USDA=4.098
NC_035086.1	51512652	.	C	A	.	.	MAF_USDA=12.5
NC_035086.1	51512676	.	A	T	.	.	MAF_INRAE=4.43;MAF_USDA=1.639
NC_035086.1	51512714	.	C	A	.	.	MAF_INRAE=9.167
NC_035086.1	51512842	.	T	G	.	.	MAF_INRAE=12.025;MAF_USDA=4.118
NC_035086.1	51512850	.	A	G	.	.	MAF_INRAE=44.937;MAF_USDA=11.176
NC_035086.1	51513145	.	G	T	.	.	MAF_USDA=3.279
NC_035086.1	51513147	.	C	T	.	.	MAF_INRAE=12.025;MAF_USDA=4.706
NC_035086.1	51513182	.	T	G	.	.	MAF_INRAE=6.962;MAF_USDA=35.294
NC_035086.1	51513184	.	C	T	.	.	MAF_USDA=2.459
NC_035086.1	51513232	.	TCCCCTT	TCCCCTA	.	.	MAF_USDA=25.0
NC_035086.1	51513238	.	T	A	.	.	MAF_INRAE=3.333;MAF_USDA=31.148
NC_035086.1	51513278	.	G	A	.	.	MAF_INRAE=4.167;MAF_USDA=1.639
NC_035086.1	51513291	.	G	A	.	.	MAF_INRAE=44.304;MAF_USDA=11.765
NC_035086.1	51513317	.	G	A	.	.	MAF_INRAE=12.025;MAF_USDA=10.0
NC_035086.1	51513334	.	A	G	.	.	MAF_USDA=7.059
NC_035086.1	51513356	.	G	A	.	.	MAF_INRAE=3.333;MAF_USDA=12.941
NC_035086.1	51513399	.	C	A	.	.	MAF_USDA=4.098
NC_035086.1	51513425	.	A	G	.	.	MAF_USDA=4.098
NC_035086.1	51513438	.	A	T	.	.	MAF_INRAE=17.089
NC_035086.1	51513440	.	G	T	.	.	MAF_INRAE=20.833
NC_035086.1	51513490	.	T	G	.	.	MAF_USDA=3.279
NC_035086.1	51513661	.	T	C	.	.	MAF_INRAE=3.333;MAF_USDA=25.294
NC_035086.1	51513697	.	A	C	.	.	MAF_USDA=4.098
NC_035086.1	51513741	.	A	G	.	.	MAF_USDA=1.639
NC_035086.1	51513744	.	C	T	.	.	MAF_INRAE=3.797;MAF_USDA=2.459
NC_035086.1	51513889	.	G	A	.	.	MAF_USDA=1.639
NC_035086.1	51513891	.	T	C	.	.	MAF_INRAE=20.253;MAF_USDA=5.294
NC_035086.1	51513979	.	G	A	.	.	MAF_INRAE=36.076;MAF_USDA=45.882
NC_035086.1	51513993	.	C	T	.	.	MAF_USDA=1.639
NC_035086.1	51514047	.	G	T	.	.	MAF_USDA=4.098
NC_035086.1	51514099	.	T	A	.	.	MAF_INRAE=9.167
NC_035086.1	51514194	.	C	T	.	.	MAF_INRAE=5.263;MAF_USDA=2.083
NC_035086.1	51514240	.	C	T	.	.	MAF_INRAE=9.167
NC_035086.1	51514267	.	C	T	.	.	MAF_USDA=1.639
NC_035086.1	51514276	.	C	G	.	.	MAF_INRAE=6.667;MAF_USDA=20.588
NC_035086.1	51514324	.	A	T	.	.	MAF_USDA=1.639
NC_035086.1	51514365	.	T	C	.	.	MAF_USDA=1.639
NC_035086.1	51514393	.	G	A	.	.	MAF_USDA=3.279
NC_035086.1	51514432	.	A	T	.	.	MAF_USDA=2.459
NC_035086.1	51514467	.	T	C	.	.	MAF_INRAE=44.937;MAF_USDA=15.882
NC_035086.1	51514519	.	T	C	.	.	MAF_INRAE=5.063;MAF_USDA=4.918
NC_035086.1	51514557	.	T	C	.	.	MAF_INRAE=5.063;MAF_USDA=4.918
NC_035086.1	51514634	.	C	A	.	.	MAF_INRAE=4.43;MAF_USDA=4.918
NC_035086.1	51514642	.	A	C	.	.	MAF_USDA=7.377
NC_035086.1	51514670	.	A	T	.	.	MAF_USDA=8.235
NC_035086.1	51514677	.	A	T	.	.	MAF_USDA=4.098
NC_035086.1	51514867	.	A	G	.	.	MAF_USDA=3.279
NC_035086.1	51514983	.	C	T	.	.	MAF_USDA=4.098
NC_035086.1	51514991	.	A	C	.	.	MAF_USDA=24.706
NC_035086.1	51515071	.	T	G	.	.	MAF_INRAE=43.038;MAF_USDA=25.294
NC_035086.1	51515093	.	A	C	.	.	MAF_USDA=1.176
NC_035086.1	51515161	.	A	G	.	.	MAF_USDA=2.459
NC_035086.1	51515169	.	T	C	.	.	MAF_INRAE=12.025;MAF_USDA=9.412
NC_035086.1	51515238	.	C	A	.	.	MAF_INRAE=12.025;MAF_USDA=15.882
NC_035086.1	51515279	.	G	T	.	.	MAF_INRAE=12.025;MAF_USDA=9.412
NC_035086.1	51515332	.	A	T	.	.	MAF_INRAE=46.667;MAF_USDA=4.167
NC_035086.1	51515365	.	G	A	.	.	MAF_USDA=1.639
NC_035086.1	51515398	.	G	A	.	.	MAF_USDA=9.016
NC_035086.1	51515412	.	A	G	.	.	MAF_INRAE=8.228;MAF_USDA=13.934
NC_035086.1	51515428	.	T	C	.	.	MAF_INRAE=6.329;MAF_USDA=15.882
NC_035086.1	51515436	.	G	T	.	.	MAF_USDA=2.459
NC_035086.1	51515446	.	C	T	.	.	MAF_INRAE=8.861
NC_035086.1	51515498	.	G	A	.	.	MAF_INRAE=6.329;MAF_USDA=4.918
NC_035086.1	51515508	.	T	C	.	.	MAF_INRAE=6.329;MAF_USDA=4.918
NC_035086.1	51515511	.	C	A	.	.	MAF_INRAE=5.0;MAF_USDA=14.754
NC_035086.1	51515556	.	A	G	.	.	MAF_INRAE=8.228;MAF_USDA=4.918
NC_035086.1	51515578	.	T	C	.	.	MAF_USDA=1.639
NC_035086.1	51515606	.	A	G	.	.	MAF_INRAE=8.228;MAF_USDA=4.918
NC_035086.1	51515616	.	C	A	.	.	MAF_USDA=4.918
NC_035086.1	51515651	.	G	A	.	.	MAF_INRAE=8.228;MAF_USDA=4.918
NC_035086.1	51515679	.	C	T	.	.	MAF_INRAE=8.228;MAF_USDA=4.918
NC_035086.1	51515684	.	A	C	.	.	MAF_INRAE=4.43
NC_035086.1	51515695	.	T	C	.	.	MAF_INRAE=10.526
NC_035086.1	51515789	.	A	C	.	.	MAF_INRAE=8.228;MAF_USDA=4.918
NC_035086.1	51515811	.	A	G	.	.	MAF_USDA=2.083
NC_035086.1	51515853	.	G	A	.	.	MAF_INRAE=3.333
NC_035086.1	51515908	.	T	G	.	.	MAF_INRAE=6.667;MAF_USDA=11.765
NC_035086.1	51515909	.	G	T	.	.	MAF_INRAE=6.667;MAF_USDA=12.941
NC_035086.1	51515952	.	T	G	.	.	MAF_INRAE=8.228;MAF_USDA=4.918
NC_035086.1	51515960	.	T	C	.	.	MAF_INRAE=11.392;MAF_USDA=4.706
NC_035086.1	51515985	.	C	G	.	.	MAF_INRAE=8.228
NC_035086.1	51516021	.	G	A	.	.	MAF_USDA=2.459
NC_035086.1	51516055	.	G	C	.	.	MAF_INRAE=1.667
NC_035086.1	51516056	.	G	A	.	.	MAF_INRAE=1.667
NC_035086.1	51516057	.	A	C	.	.	MAF_INRAE=1.667
NC_035086.1	51516187	.	C	T	.	.	MAF_INRAE=8.333
NC_035086.1	51516191	.	T	C	.	.	MAF_USDA=5.738
NC_035086.1	51516199	.	C	A	.	.	MAF_USDA=1.176
NC_035086.1	51516242	.	G	T	.	.	MAF_USDA=4.167
NC_035086.1	51516290	.	C	G	.	.	MAF_INRAE=12.025;MAF_USDA=47.059
NC_035086.1	51516301	.	C	T	.	.	MAF_USDA=1.639
NC_035086.1	51516340	.	C	A	.	.	MAF_USDA=1.639
NC_035086.1	51516362	.	A	G	.	.	MAF_INRAE=43.671;MAF_USDA=35.882
NC_035086.1	51516470	.	A	G	.	.	MAF_INRAE=10.127;MAF_USDA=4.706
NC_035086.1	51516510	.	A	C	.	.	MAF_INRAE=20.253;MAF_USDA=39.583
NC_035086.1	51516529	.	G	A	.	.	MAF_USDA=6.557
NC_035086.1	51516556	.	T	C	.	.	MAF_USDA=4.098
NC_035086.1	51517530	.	A	T	.	.	MAF_USDA=4.706
NC_035086.1	51517569	.	C	T	.	.	MAF_INRAE=12.025;MAF_USDA=45.882
NC_035086.1	51517576	.	T	G	.	.	MAF_USDA=1.639
NC_035086.1	51517651	.	T	C	.	.	MAF_USDA=1.639
NC_035086.1	51517704	.	C	T	.	.	MAF_USDA=7.377
NC_035086.1	51517705	.	A	G	.	.	MAF_INRAE=5.696;MAF_USDA=16.471
NC_035086.1	51517718	.	G	C	.	.	MAF_USDA=1.639
NC_035086.1	51517794	.	A	T	.	.	MAF_INRAE=4.43;MAF_USDA=2.353
NC_035086.1	51517795	.	A	C	.	.	MAF_INRAE=44.304;MAF_USDA=11.176
NC_035086.1	51517805	.	G	T	.	.	MAF_USDA=8.197
NC_035086.1	51517857	.	G	A	.	.	MAF_INRAE=17.089
NC_035086.1	51517934	.	T	G	.	.	MAF_INRAE=12.025;MAF_USDA=47.059
NC_035086.1	51518015	.	T	G	.	.	MAF_INRAE=12.025;MAF_USDA=47.059
NC_035086.1	51518100	.	G	A	.	.	MAF_USDA=2.459
NC_035086.1	51518181	.	G	A	.	.	MAF_INRAE=6.329;MAF_USDA=15.882
NC_035086.1	51518262	.	G	T	.	.	MAF_INRAE=6.667;MAF_USDA=12.941
NC_035086.1	51518284	.	T	A	.	.	MAF_USDA=5.738
NC_035086.1	51518312	.	C	A	.	.	MAF_USDA=3.279
NC_035086.1	51518458	.	C	T	.	.	MAF_INRAE=12.025;MAF_USDA=46.471
NC_035086.1	51518610	.	A	G	.	.	MAF_USDA=2.459
NC_035086.1	51518621	.	A	G	.	.	MAF_USDA=1.176
NC_035086.1	51518625	.	C	G	.	.	MAF_USDA=1.639
NC_035086.1	51518664	.	G	T	.	.	MAF_INRAE=12.025;MAF_USDA=39.583
NC_035086.1	51518680	.	T	G	.	.	MAF_INRAE=12.025;MAF_USDA=39.583
NC_035086.1	51518687	.	G	T	.	.	MAF_USDA=2.459
NC_035086.1	51518742	.	C	T	.	.	MAF_USDA=4.918
NC_035086.1	51518974	.	G	A	.	.	MAF_INRAE=7.595;MAF_USDA=4.918
NC_035086.1	51519023	.	T	A	.	.	MAF_INRAE=12.025;MAF_USDA=48.235
NC_035086.1	51519069	.	T	C	.	.	MAF_USDA=2.459
NC_035086.1	51519073	.	C	T	.	.	MAF_USDA=3.279
NC_035086.1	51519132	.	A	G	.	.	MAF_INRAE=16.456
NC_035086.1	51519165	.	G	A	.	.	MAF_USDA=4.098
NC_035086.1	51519223	.	G	A	.	.	MAF_USDA=6.557
NC_035086.1	51519245	.	C	A	.	.	MAF_INRAE=31.646;MAF_USDA=3.529
NC_035086.1	51519307	.	T	A	.	.	MAF_USDA=3.279
NC_035086.1	51519367	.	G	A	.	.	MAF_INRAE=10.759;MAF_USDA=4.706
NC_035086.1	51519466	.	G	A	.	.	MAF_INRAE=3.333
NC_035086.1	51519471	.	G	A	.	.	MAF_USDA=3.279
NC_035086.1	51519667	.	G	C	.	.	MAF_INRAE=7.595;MAF_USDA=15.294
NC_035086.1	51519698	.	C	G	.	.	MAF_USDA=4.098
NC_035086.1	51519837	.	G	T	.	.	MAF_USDA=10.119
NC_035086.1	51519924	.	A	T	.	.	MAF_USDA=2.459
NC_035086.1	51519986	.	T	G	.	.	MAF_INRAE=6.329;MAF_USDA=15.882
NC_035086.1	51519994	.	C	T	.	.	MAF_INRAE=3.333;MAF_USDA=12.941
NC_035086.1	51520022	.	C	A	.	.	MAF_USDA=14.583
NC_035086.1	51520054	.	T	C	.	.	MAF_INRAE=12.025;MAF_USDA=47.059
NC_035086.1	51520055	.	G	C	.	.	MAF_INRAE=17.089
NC_035086.1	51520081	.	C	A	.	.	MAF_USDA=14.706
NC_035086.1	51520124	.	G	A	.	.	MAF_USDA=2.459
NC_035086.1	51520128	.	A	T	.	.	MAF_INRAE=12.025;MAF_USDA=48.235
NC_035086.1	51520145	.	A	G	.	.	MAF_INRAE=8.228;MAF_USDA=4.918
NC_035086.1	51520159	.	A	T	.	.	MAF_INRAE=8.228;MAF_USDA=4.918
NC_035086.1	51520218	.	G	A	.	.	MAF_INRAE=38.608;MAF_USDA=13.529
NC_035086.1	51520284	.	A	C	.	.	MAF_INRAE=12.025;MAF_USDA=48.235
NC_035086.1	51520293	.	A	C	.	.	MAF_USDA=2.459
NC_035086.1	51520387	.	T	C	.	.	MAF_INRAE=3.333;MAF_USDA=12.941
NC_035086.1	51520494	.	A	G	.	.	MAF_INRAE=2.5
NC_035086.1	51520644	.	T	A	.	.	MAF_INRAE=5.063;MAF_USDA=4.918
NC_035086.1	51520680	.	A	T	.	.	MAF_INRAE=17.089;MAF_USDA=43.529
NC_035086.1	51520702	.	G	A	.	.	MAF_INRAE=17.089;MAF_USDA=43.529
NC_035086.1	51520780	.	ATGCTGGGATT	ATGCTGGGATG	.	.	MAF_USDA=33.333
NC_035086.1	51520790	.	T	G	.	.	MAF_INRAE=6.329;MAF_USDA=9.016
NC_035086.1	51520797	.	G	A	.	.	MAF_USDA=5.738
NC_035086.1	51520828	.	A	G	.	.	MAF_INRAE=20.886;MAF_USDA=25.294
NC_035086.1	51520858	.	A	C	.	.	MAF_INRAE=29.114;MAF_USDA=47.647
NC_035086.1	51520914	.	C	T	.	.	MAF_INRAE=12.025;MAF_USDA=48.361
NC_035086.1	51521043	.	A	C	.	.	MAF_INRAE=12.025;MAF_USDA=12.941
NC_035086.1	51521044	.	A	G	.	.	MAF_INRAE=17.089
NC_035086.1	51521050	.	T	A	.	.	MAF_INRAE=6.329;MAF_USDA=15.882
NC_035086.1	51521097	.	C	G	.	.	MAF_USDA=14.706
NC_035086.1	51521108	.	C	A	.	.	MAF_INRAE=24.167;MAF_USDA=39.583
NC_035086.1	51521178	.	T	C	.	.	MAF_INRAE=5.063;MAF_USDA=4.098
NC_035086.1	51521189	.	T	C	.	.	MAF_INRAE=5.063;MAF_USDA=4.098
NC_035086.1	51521265	.	G	A	.	.	MAF_USDA=3.279
NC_035086.1	51521266	.	G	T	.	.	MAF_INRAE=4.43
NC_035086.1	51521305	.	G	T	.	.	MAF_INRAE=49.367;MAF_USDA=17.059
NC_035086.1	51521309	.	T	A	.	.	MAF_USDA=1.176
NC_035086.1	51521373	.	G	A	.	.	MAF_INRAE=17.089
NC_035086.1	51521382	.	G	A	.	.	MAF_INRAE=44.937;MAF_USDA=12.353
NC_035086.1	51521408	.	G	T	.	.	MAF_INRAE=12.025;MAF_USDA=50.0
NC_035086.1	51521427	.	G	T	.	.	MAF_INRAE=17.089
NC_035086.1	51521441	.	G	A	.	.	MAF_USDA=2.459
NC_035086.1	51521447	.	A	T	.	.	MAF_INRAE=29.114;MAF_USDA=49.412
NC_035086.1	51521456	.	C	T	.	.	MAF_INRAE=17.089
NC_035086.1	51521479	.	A	C	.	.	MAF_INRAE=12.025;MAF_USDA=29.412
NC_035086.1	51521569	.	G	A	.	.	MAF_USDA=2.459
NC_035086.1	51521603	.	C	T	.	.	MAF_USDA=2.459
NC_035086.1	51521616	.	C	A	.	.	MAF_INRAE=17.089;MAF_USDA=50.0
NC_035086.1	51521662	.	G	T	.	.	MAF_USDA=4.918
NC_035086.1	51521679	.	C	T	.	.	MAF_INRAE=5.063;MAF_USDA=5.738
NC_035086.1	51521751	.	T	A	.	.	MAF_USDA=2.459
NC_035086.1	51521762	.	G	A	.	.	MAF_INRAE=17.089;MAF_USDA=9.412
NC_035086.1	51521786	.	A	T	.	.	MAF_USDA=2.459
NC_035086.1	51521971	.	C	T	.	.	MAF_INRAE=14.557;MAF_USDA=8.824
NC_035086.1	51522127	.	G	T	.	.	MAF_INRAE=4.43
NC_035086.1	51522141	.	G	C	.	.	MAF_USDA=7.377
NC_035086.1	51522152	.	G	T	.	.	MAF_INRAE=3.333
NC_035086.1	51522191	.	T	C	.	.	MAF_INRAE=17.089;MAF_USDA=49.412
NC_035086.1	51522209	.	C	A	.	.	MAF_INRAE=29.114;MAF_USDA=44.118
NC_035086.1	51522275	.	C	T	.	.	MAF_USDA=10.656
NC_035086.1	51522308	.	G	A	.	.	MAF_USDA=2.459
NC_035086.1	51522404	.	G	A	.	.	MAF_INRAE=2.5
NC_035086.1	51522407	.	G	A	.	.	MAF_INRAE=12.025;MAF_USDA=8.929
NC_035086.1	51522422	.	G	A	.	.	MAF_INRAE=5.063;MAF_USDA=6.548
NC_035086.1	51522434	.	C	A	.	.	MAF_INRAE=7.595;MAF_USDA=7.377
NC_035086.1	51522455	.	T	G	.	.	MAF_INRAE=7.595;MAF_USDA=8.824
NC_035086.1	51522470	.	G	A	.	.	MAF_USDA=4.918
NC_035086.1	51522605	.	T	G	.	.	MAF_INRAE=7.595;MAF_USDA=10.656
NC_035086.1	51522720	.	C	T	.	.	MAF_INRAE=4.43
NC_035086.1	51522830	.	T	G	.	.	MAF_USDA=10.417
NC_035086.1	51523730	.	C	G	.	.	MAF_USDA=2.459
NC_035086.1	51523757	.	A	T	.	.	MAF_INRAE=9.167;MAF_USDA=4.098
NC_035086.1	51524001	.	G	T	.	.	MAF_USDA=1.176
NC_035086.1	51524029	.	A	G	.	.	MAF_INRAE=7.595;MAF_USDA=2.459
NC_035086.1	51524048	.	G	A	.	.	MAF_USDA=2.459
NC_035086.1	51524190	.	G	C	.	.	MAF_INRAE=3.333
NC_035086.1	51524251	.	A	C	.	.	MAF_USDA=3.279
NC_035086.1	51524260	.	T	A	.	.	MAF_USDA=3.279
NC_035086.1	51524263	.	T	C	.	.	MAF_INRAE=12.025;MAF_USDA=13.529
NC_035086.1	51524274	.	C	A	.	.	MAF_INRAE=3.333;MAF_USDA=1.639
NC_035086.1	51524279	.	A	C	.	.	MAF_USDA=3.279
NC_035086.1	51524306	.	G	T	.	.	MAF_USDA=1.639
NC_035086.1	51524318	.	C	T	.	.	MAF_USDA=2.083
NC_035086.1	51524393	.	C	A	.	.	MAF_USDA=2.459
NC_035086.1	51524448	.	A	T	.	.	MAF_INRAE=3.333;MAF_USDA=37.5
NC_035086.1	51524477	.	G	A	.	.	MAF_USDA=1.639
NC_035086.1	51524481	.	G	T	.	.	MAF_INRAE=6.962;MAF_USDA=4.098
NC_035086.1	51524570	.	A	G	.	.	MAF_USDA=3.279
NC_035086.1	51524634	.	C	T	.	.	MAF_INRAE=7.595;MAF_USDA=4.098
NC_035086.1	51524697	.	G	A	.	.	MAF_INRAE=7.595;MAF_USDA=2.459
NC_035086.1	51524768	.	G	A	.	.	MAF_USDA=5.738
NC_035086.1	51524830	.	T	A	.	.	MAF_USDA=4.918
NC_035086.1	51524831	.	C	T	.	.	MAF_USDA=4.918
NC_035086.1	51524853	.	C	T	.	.	MAF_INRAE=7.595;MAF_USDA=3.529
NC_035086.1	51524870	.	T	C	.	.	MAF_INRAE=31.013;MAF_USDA=27.647
NC_035086.1	51524900	.	C	T	.	.	MAF_USDA=3.279
NC_035086.1	51524969	.	G	A	.	.	MAF_INRAE=37.975;MAF_USDA=12.353
NC_035086.1	51525038	.	G	A	.	.	MAF_INRAE=7.595;MAF_USDA=4.098
NC_035086.1	51525046	.	C	T	.	.	MAF_USDA=2.459
NC_035086.1	51525053	.	T	G	.	.	MAF_INRAE=30.38;MAF_USDA=29.412
NC_035086.1	51525152	.	C	A	.	.	MAF_USDA=1.176
NC_035086.1	51525186	.	G	A	.	.	MAF_USDA=2.459
NC_035086.1	51525392	.	G	A	.	.	MAF_USDA=1.639
NC_035086.1	51525413	.	G	T	.	.	MAF_INRAE=9.167
NC_035086.1	51525436	.	A	C	.	.	MAF_INRAE=21.519
NC_035086.1	51525438	.	G	C	.	.	MAF_USDA=8.333
NC_035086.1	51525471	.	A	T	.	.	MAF_USDA=4.098
NC_035086.1	51525476	.	C	A	.	.	MAF_INRAE=26.582;MAF_USDA=4.918
NC_035086.1	51525576	.	A	C	.	.	MAF_USDA=1.176
NC_035086.1	51525644	.	C	A	.	.	MAF_INRAE=12.025;MAF_USDA=10.588
NC_035086.1	51525685	.	C	T	.	.	MAF_USDA=1.765
NC_035086.1	51525897	.	T	C	.	.	MAF_USDA=1.176
NC_035086.1	51525975	.	T	C	.	.	MAF_INRAE=43.671;MAF_USDA=27.059
NC_035086.1	51525984	.	C	T	.	.	MAF_USDA=10.0
NC_035086.1	51526026	.	A	G	.	.	MAF_USDA=8.824
NC_035086.1	51526031	.	C	A	.	.	MAF_USDA=9.412
NC_035086.1	51526095	.	T	C	.	.	MAF_INRAE=41.139;MAF_USDA=20.588
NC_035086.1	51526128	.	C	T	.	.	MAF_USDA=9.412
NC_035086.1	51526180	.	A	G	.	.	MAF_USDA=5.738
NC_035086.1	51526186	.	C	G	.	.	MAF_INRAE=28.481;MAF_USDA=27.059
NC_035086.1	51526201	.	T	C	.	.	MAF_INRAE=34.177;MAF_USDA=18.824
NC_035086.1	51526216	.	C	T	.	.	MAF_USDA=1.639
NC_035086.1	51526275	.	T	G	.	.	MAF_USDA=10.0
NC_035086.1	51526353	.	T	C	.	.	MAF_USDA=11.475
NC_035086.1	51526363	.	C	T	.	.	MAF_INRAE=44.937;MAF_USDA=11.765
NC_035086.1	51526397	.	T	C	.	.	MAF_USDA=10.588
NC_035086.1	51526418	.	G	T	.	.	MAF_INRAE=24.684;MAF_USDA=2.459
NC_035086.1	51526424	.	G	A	.	.	MAF_INRAE=5.263
NC_035086.1	51526465	.	G	A	.	.	MAF_INRAE=24.051
NC_035086.1	51526483	.	G	C	.	.	MAF_USDA=16.393
NC_035086.1	51526515	.	C	A	.	.	MAF_USDA=16.393
NC_035086.1	51526518	.	A	T	.	.	MAF_USDA=10.588
NC_035086.1	51526519	.	A	C	.	.	MAF_USDA=4.918
NC_035086.1	51526536	.	A	T	.	.	MAF_USDA=16.393
NC_035086.1	51526582	.	T	A	.	.	MAF_USDA=1.724
NC_035086.1	51526617	.	G	T	.	.	MAF_USDA=8.333
NC_035086.1	51526652	.	T	C	.	.	MAF_USDA=11.207
NC_035086.1	51526666	.	T	G	.	.	MAF_INRAE=24.684;MAF_USDA=1.724
NC_035086.1	51526688	.	A	C	.	.	MAF_USDA=16.393
NC_035086.1	51526696	.	G	A	.	.	MAF_INRAE=4.43
NC_035086.1	51526772	.	A	G	.	.	MAF_INRAE=23.418;MAF_USDA=23.529
NC_035086.1	51526783	.	C	T	.	.	MAF_INRAE=25.316;MAF_USDA=17.213
NC_035086.1	51526828	.	G	A	.	.	MAF_USDA=21.765
NC_035086.1	51526863	.	T	C	.	.	MAF_USDA=6.25
NC_035086.1	51526865	.	T	A	.	.	MAF_INRAE=48.333;MAF_USDA=6.25
NC_035086.1	51526914	.	T	A	.	.	MAF_USDA=2.941
NC_035086.1	51526976	.	A	G	.	.	MAF_USDA=1.639
NC_035086.1	51527036	.	A	G	.	.	MAF_INRAE=27.215;MAF_USDA=45.294
NC_035086.1	51527112	.	C	T	.	.	MAF_USDA=16.393
NC_035086.1	51527125	.	C	T	.	.	MAF_USDA=2.459
NC_035086.1	51527174	.	A	G	.	.	MAF_USDA=10.0
NC_035086.1	51527203	.	G	C	.	.	MAF_USDA=10.0
NC_035086.1	51527307	.	T	C	.	.	MAF_INRAE=27.215;MAF_USDA=31.765
NC_035086.1	51527310	.	G	T	.	.	MAF_INRAE=19.167;MAF_USDA=31.765
NC_035086.1	51527320	.	G	T	.	.	MAF_INRAE=18.987;MAF_USDA=23.529
NC_035086.1	51527337	.	G	T	.	.	MAF_USDA=5.294
NC_035086.1	51527394	.	G	A	.	.	MAF_USDA=8.235
NC_035086.1	51527418	.	T	C	.	.	MAF_USDA=21.765
NC_035086.1	51527456	.	G	A	.	.	MAF_INRAE=18.987;MAF_USDA=23.529
NC_035086.1	51527497	.	G	A	.	.	MAF_INRAE=3.333;MAF_USDA=18.824
NC_035086.1	51527498	.	T	C	.	.	MAF_INRAE=49.367;MAF_USDA=20.0
NC_035086.1	51527523	.	C	A	.	.	MAF_USDA=3.529
NC_035086.1	51527531	.	A	T	.	.	MAF_USDA=10.417
NC_035086.1	51527553	.	G	T	.	.	MAF_USDA=4.762
NC_035086.1	51527619	.	T	C	.	.	MAF_INRAE=27.215;MAF_USDA=25.294
NC_035086.1	51527620	.	G	A	.	.	MAF_INRAE=19.167;MAF_USDA=33.529
NC_035086.1	51527630	.	A	G	.	.	MAF_INRAE=27.215;MAF_USDA=34.118
NC_035086.1	51527659	.	G	C	.	.	MAF_INRAE=24.684;MAF_USDA=6.557
NC_035086.1	51527660	.	C	T	.	.	MAF_USDA=1.639
NC_035086.1	51527667	.	C	T	.	.	MAF_INRAE=12.025;MAF_USDA=11.765
NC_035086.1	51527703	.	C	A	.	.	MAF_USDA=12.5
NC_035086.1	51527711	.	A	G	.	.	MAF_USDA=2.459
NC_035086.1	51527760	.	A	G	.	.	MAF_INRAE=44.937;MAF_USDA=12.941
NC_035086.1	51527762	.	A	T	.	.	MAF_INRAE=3.333;MAF_USDA=2.174
NC_035086.1	51527783	.	G	A	.	.	MAF_INRAE=27.215;MAF_USDA=2.083
NC_035086.1	51527872	.	T	C	.	.	MAF_INRAE=44.937;MAF_USDA=16.379
NC_035086.1	51527898	.	T	G	.	.	MAF_INRAE=19.167
NC_035086.1	51527899	.	G	T	.	.	MAF_INRAE=47.5
NC_035086.1	51527920	.	G	A,*	.	.	MAF_INRAE=47.368
NC_035086.1	51527923	.	G	T	.	.	MAF_USDA=6.522
NC_035086.1	51527924	.	A	T	.	.	MAF_USDA=6.522
NC_035086.1	51527928	.	A	C	.	.	MAF_INRAE=19.167
NC_035086.1	51527940	.	A	G	.	.	MAF_INRAE=27.215;MAF_USDA=45.679
NC_035086.1	51527967	.	T	G	.	.	MAF_INRAE=3.333;MAF_USDA=3.086
NC_035086.1	51527996	.	T	G	.	.	MAF_USDA=47.826
NC_035086.1	51528003	.	T	C	.	.	MAF_INRAE=27.215
NC_035086.1	51528009	.	A	T	.	.	MAF_INRAE=16.667
NC_035086.1	51528111	.	T	C	.	.	MAF_INRAE=26.582;MAF_USDA=8.696
NC_035086.1	51528142	.	A	T	.	.	MAF_INRAE=27.215;MAF_USDA=27.16
NC_035086.1	51528217	.	C	A	.	.	MAF_USDA=2.586
NC_035086.1	51528242	.	T	G	.	.	MAF_INRAE=4.43
NC_035086.1	51528258	.	C	T	.	.	MAF_USDA=5.172
NC_035086.1	51528261	.	C	T	.	.	MAF_INRAE=44.937;MAF_USDA=12.963
NC_035086.1	51528290	.	C	T	.	.	MAF_INRAE=26.582;MAF_USDA=25.309
NC_035086.1	51528304	.	G	T	.	.	MAF_INRAE=19.167
NC_035086.1	51528310	.	A	G	.	.	MAF_INRAE=26.582;MAF_USDA=6.522
NC_035086.1	51528326	.	T	A	.	.	MAF_INRAE=26.582;MAF_USDA=26.543
NC_035086.1	51528344	.	A	T	.	.	MAF_INRAE=30.38;MAF_USDA=17.901
NC_035086.1	51528353	.	T	G	.	.	MAF_INRAE=23.333;MAF_USDA=18.519
NC_035086.1	51528445	.	G	A	.	.	MAF_INRAE=15.789;MAF_USDA=35.185
NC_035086.1	51528471	.	T	G	.	.	MAF_USDA=1.724
NC_035086.1	51528472	.	A	G	.	.	MAF_INRAE=27.215;MAF_USDA=26.543
NC_035086.1	51528483	.	C	G	.	.	MAF_INRAE=27.215;MAF_USDA=25.309
NC_035086.1	51528521	.	C	A	.	.	MAF_INRAE=27.215;MAF_USDA=26.543
NC_035086.1	51528535	.	C	T	.	.	MAF_INRAE=27.215;MAF_USDA=27.778
NC_035086.1	51528588	.	C	T	.	.	MAF_INRAE=12.025;MAF_USDA=38.889
NC_035086.1	51528600	.	T	C	.	.	MAF_INRAE=27.215;MAF_USDA=27.16
NC_035086.1	51528629	.	T	G	.	.	MAF_INRAE=27.215
NC_035086.1	51528631	.	C	T	.	.	MAF_INRAE=4.167;MAF_USDA=36.957
NC_035086.1	51528661	.	C	T	.	.	MAF_INRAE=12.025;MAF_USDA=37.037
NC_035086.1	51528663	.	T	G	.	.	MAF_INRAE=19.167;MAF_USDA=27.16
NC_035086.1	51528719	.	T	C	.	.	MAF_INRAE=44.304;MAF_USDA=13.58
NC_035086.1	51528774	.	G	A	.	.	MAF_USDA=1.639
NC_035086.1	51528776	.	G	T	.	.	MAF_USDA=8.235
NC_035086.1	51528895	.	T	C	.	.	MAF_INRAE=7.595
NC_035086.1	51528913	.	G	A	.	.	MAF_USDA=1.639
NC_035086.1	51528917	.	A	G	.	.	MAF_USDA=2.459
NC_035086.1	51528941	.	C	T	.	.	MAF_USDA=12.5
NC_035086.1	51528975	.	T	G	.	.	MAF_USDA=8.824
NC_035086.1	51528987	.	T	C	.	.	MAF_USDA=2.941
NC_035086.1	51529134	.	T	G	.	.	MAF_INRAE=20.886;MAF_USDA=8.824
NC_035086.1	51529169	.	G	A	.	.	MAF_USDA=2.976
NC_035086.1	51529231	.	C	T	.	.	MAF_USDA=1.639
NC_035086.1	51529328	.	C	T	.	.	MAF_USDA=2.459
NC_035086.1	51529329	.	G	A	.	.	MAF_USDA=6.471
NC_035086.1	51529388	.	G	T	.	.	MAF_INRAE=48.734;MAF_USDA=28.824
NC_035086.1	51529416	.	T	G	.	.	MAF_INRAE=34.177;MAF_USDA=32.941
NC_035086.1	51529428	.	T	C	.	.	MAF_INRAE=34.177;MAF_USDA=29.412
NC_035086.1	51529468	.	T	C	.	.	MAF_INRAE=10.526;MAF_USDA=14.706
NC_035086.1	51529513	.	A	T	.	.	MAF_USDA=16.667
NC_035086.1	51529526	.	T	G	.	.	MAF_INRAE=34.167;MAF_USDA=29.167
NC_035086.1	51529558	.	A	T	.	.	MAF_USDA=2.459
NC_035086.1	51529581	.	T	A	.	.	MAF_USDA=5.738
NC_035086.1	51529585	.	A	G	.	.	MAF_USDA=8.197
NC_035086.1	51529598	.	C	A	.	.	MAF_INRAE=2.5
NC_035086.1	51529637	.	C	T	.	.	MAF_INRAE=47.5;MAF_USDA=12.353
NC_035086.1	51529640	.	C	A	.	.	MAF_INRAE=4.167;MAF_USDA=4.706
NC_035086.1	51529663	.	G	A	.	.	MAF_USDA=9.016
NC_035086.1	51529668	.	T	C	.	.	MAF_USDA=9.016
NC_035086.1	51529673	.	A	G	.	.	MAF_USDA=4.918
NC_035086.1	51529676	.	T	C	.	.	MAF_USDA=6.557
NC_035086.1	51529748	.	C	T	.	.	MAF_USDA=47.917
NC_035086.1	51529776	.	C	A	.	.	MAF_USDA=47.826
NC_035086.1	51529831	.	C	A	.	.	MAF_USDA=5.085
NC_035086.1	51529838	.	G	A	.	.	MAF_USDA=48.193
NC_035086.1	51529843	.	A	C	.	.	MAF_USDA=10.843
NC_035086.1	51529870	.	A	C	.	.	MAF_USDA=5.0
NC_035086.1	51529959	.	T	A	.	.	MAF_USDA=5.0
NC_035086.1	51529960	.	T	G	.	.	MAF_USDA=5.0
NC_035086.1	51529962	.	G	A	.	.	MAF_USDA=4.167
NC_035086.1	51529964	.	A	G	.	.	MAF_USDA=5.0
NC_035086.1	51529968	.	G	T	.	.	MAF_USDA=5.0
NC_035086.1	51530055	.	A	C	.	.	MAF_USDA=1.667
NC_035086.1	51530092	.	C	A	.	.	MAF_USDA=2.459
NC_035086.1	51530096	.	T	G	.	.	MAF_INRAE=16.456;MAF_USDA=5.738
NC_035086.1	51530103	.	T	C	.	.	MAF_INRAE=7.595;MAF_USDA=41.176
NC_035086.1	51530124	.	G	T	.	.	MAF_USDA=1.639
NC_035086.1	51530165	.	A	G	.	.	MAF_USDA=1.639
NC_035086.1	51530166	.	C	G	.	.	MAF_USDA=1.639
NC_035086.1	51530201	.	T	C	.	.	MAF_INRAE=2.5
NC_035086.1	51530209	.	C	A	.	.	MAF_INRAE=17.089
NC_035086.1	51530213	.	G	T	.	.	MAF_INRAE=42.5;MAF_USDA=23.77
NC_035086.1	51530426	.	GAAAAAC	GAAAAAA	.	.	MAF_USDA=37.5
NC_035086.1	51530432	.	C	A	.	.	MAF_INRAE=30.0;MAF_USDA=42.241
NC_035086.1	51530492	.	C	G	.	.	MAF_INRAE=48.101;MAF_USDA=36.471
NC_035086.1	51530508	.	A	G	.	.	MAF_USDA=5.738
NC_035086.1	51530514	.	G	T	.	.	MAF_INRAE=33.544;MAF_USDA=10.0
NC_035086.1	51530515	.	A	C	.	.	MAF_INRAE=12.025
NC_035086.1	51530552	.	C	T	.	.	MAF_INRAE=34.177;MAF_USDA=12.353
NC_035086.1	51530554	.	C	T	.	.	MAF_INRAE=8.333;MAF_USDA=2.459
NC_035086.1	51530568	.	C	T	.	.	MAF_USDA=3.279
NC_035086.1	51530611	.	G	A	.	.	MAF_INRAE=26.582;MAF_USDA=7.647
NC_035086.1	51530828	.	G	T	.	.	MAF_USDA=1.639
NC_035086.1	51531089	.	A	G	.	.	MAF_INRAE=14.557
NC_035086.1	51531129	.	G	A	.	.	MAF_INRAE=17.089
NC_035086.1	51531135	.	C	T	.	.	MAF_INRAE=7.595;MAF_USDA=2.459
NC_035086.1	51531241	.	C	T	.	.	MAF_USDA=6.557
NC_035086.1	51531269	.	G	A	.	.	MAF_INRAE=44.304;MAF_USDA=14.118
NC_035086.1	51531275	.	C	T	.	.	MAF_INRAE=15.19;MAF_USDA=15.294
NC_035086.1	51531304	.	G	T	.	.	MAF_USDA=4.918
NC_035086.1	51531313	.	C	A	.	.	MAF_INRAE=3.333;MAF_USDA=22.917
NC_035086.1	51531316	.	T	G	.	.	MAF_INRAE=44.304;MAF_USDA=11.765
NC_035086.1	51531451	.	C	A	.	.	MAF_INRAE=14.557;MAF_USDA=15.294
NC_035086.1	51531469	.	T	C	.	.	MAF_INRAE=7.595;MAF_USDA=2.459
NC_035086.1	51531474	.	G	A	.	.	MAF_INRAE=17.089
NC_035086.1	51531507	.	A	G	.	.	MAF_INRAE=10.526
NC_035086.1	51531580	.	A	T	.	.	MAF_USDA=4.167
NC_035086.1	51531601	.	A	G	.	.	MAF_USDA=3.279
NC_035086.1	51531602	.	G	T	.	.	MAF_USDA=3.279
NC_035086.1	51531704	.	C	A	.	.	MAF_USDA=2.459
NC_035086.1	51531724	.	G	A	.	.	MAF_USDA=2.941
NC_035086.1	51531834	.	C	T	.	.	MAF_INRAE=15.789;MAF_USDA=14.118
NC_035086.1	51531847	.	T	A	.	.	MAF_USDA=13.529
NC_035086.1	51531859	.	C	T	.	.	MAF_INRAE=15.789;MAF_USDA=14.706
NC_035086.1	51531893	.	T	G	.	.	MAF_USDA=1.639
NC_035086.1	51531906	.	C	A	.	.	MAF_USDA=1.639
NC_035086.1	51531924	.	A	T	.	.	MAF_USDA=4.098
NC_035086.1	51532059	.	C	A	.	.	MAF_USDA=13.115
NC_035086.1	51532083	.	G	A	.	.	MAF_USDA=1.639
NC_035086.1	51532095	.	G	A	.	.	MAF_USDA=9.016
NC_035086.1	51532151	.	T	C	.	.	MAF_INRAE=9.167;MAF_USDA=3.279
NC_035086.1	51532152	.	A	C	.	.	MAF_USDA=12.353
NC_035086.1	51532153	.	C	T	.	.	MAF_INRAE=44.304;MAF_USDA=12.941
NC_035086.1	51532160	.	A	C	.	.	MAF_USDA=2.941
NC_035086.1	51532180	.	G	T	.	.	MAF_USDA=3.279
NC_035086.1	51532203	.	C	T	.	.	MAF_INRAE=3.333;MAF_USDA=12.353
NC_035086.1	51532216	.	G	C	.	.	MAF_USDA=1.639
NC_035086.1	51532276	.	G	C	.	.	MAF_INRAE=44.937
NC_035086.1	51532283	.	G	T	.	.	MAF_INRAE=3.333
NC_035086.1	51532284	.	C	G	.	.	MAF_INRAE=3.333
NC_035086.1	51532354	.	C	A	.	.	MAF_INRAE=14.557;MAF_USDA=14.706
NC_035086.1	51532358	.	G	A	.	.	MAF_INRAE=44.937;MAF_USDA=14.118
NC_035086.1	51532364	.	C	A	.	.	MAF_INRAE=17.089
NC_035086.1	51532367	.	G	A	.	.	MAF_INRAE=6.962;MAF_USDA=13.529
NC_035086.1	51532408	.	T	A	.	.	MAF_INRAE=6.962;MAF_USDA=13.529
NC_035086.1	51532409	.	A	C	.	.	MAF_INRAE=44.937;MAF_USDA=18.235
NC_035086.1	51532538	.	A	G	.	.	MAF_INRAE=44.937;MAF_USDA=18.235
NC_035086.1	51532603	.	C	T	.	.	MAF_INRAE=44.937;MAF_USDA=14.118
NC_035086.1	51532621	.	A	T	.	.	MAF_USDA=4.098
NC_035086.1	51532686	.	A	T	.	.	MAF_USDA=2.459
NC_035086.1	51532691	.	A	G	.	.	MAF_USDA=1.639
NC_035086.1	51532693	.	A	T	.	.	MAF_USDA=1.639
NC_035086.1	51532695	.	C	G	.	.	MAF_USDA=1.639
NC_035086.1	51532724	.	C	G	.	.	MAF_INRAE=7.595;MAF_USDA=2.459
NC_035086.1	51532750	.	C	T	.	.	MAF_USDA=4.918
NC_035086.1	51532817	.	A	G	.	.	MAF_INRAE=17.089
NC_035086.1	51532889	.	T	C	.	.	MAF_INRAE=3.333
NC_035086.1	51532943	.	G	A	.	.	MAF_INRAE=5.063;MAF_USDA=13.529
NC_035086.1	51532985	.	G	A	.	.	MAF_USDA=1.639
NC_035086.1	51532986	.	C	T	.	.	MAF_USDA=1.639
NC_035086.1	51533020	.	T	A	.	.	MAF_USDA=4.098
NC_035086.1	51533056	.	C	A	.	.	MAF_USDA=3.529
NC_035086.1	51533117	.	C	T	.	.	MAF_INRAE=6.962;MAF_USDA=12.353
NC_035086.1	51533151	.	T	C	.	.	MAF_USDA=3.279
NC_035086.1	51533177	.	C	T	.	.	MAF_USDA=7.059
NC_035086.1	51533224	.	A	G	.	.	MAF_INRAE=9.167;MAF_USDA=28.235
NC_035086.1	51533317	.	T	A	.	.	MAF_INRAE=20.886;MAF_USDA=38.235
NC_035086.1	51533340	.	G	C	.	.	MAF_INRAE=6.962;MAF_USDA=2.459
NC_035086.1	51533351	.	A	C	.	.	MAF_INRAE=6.962;MAF_USDA=12.941
NC_035086.1	51533354	.	T	G	.	.	MAF_INRAE=3.333;MAF_USDA=12.941
NC_035086.1	51533355	.	T	A	.	.	MAF_INRAE=5.833;MAF_USDA=12.941
NC_035086.1	51533395	.	T	C	.	.	MAF_USDA=1.639
NC_035086.1	51533514	.	C	A	.	.	MAF_USDA=2.941
NC_035086.1	51533646	.	T	A	.	.	MAF_USDA=1.639
NC_035086.1	51533678	.	T	C	.	.	MAF_INRAE=7.595;MAF_USDA=2.459
NC_035086.1	51533733	.	T	G	.	.	MAF_INRAE=5.063;MAF_USDA=13.095
NC_035086.1	51533734	.	G	A	.	.	MAF_INRAE=4.167;MAF_USDA=1.667
NC_035086.1	51533887	.	G	A	.	.	MAF_USDA=35.417
NC_035086.1	51534022	.	G	A	.	.	MAF_INRAE=12.025;MAF_USDA=4.118
NC_035086.1	51534030	.	C	A	.	.	MAF_USDA=10.417
NC_035086.1	51534100	.	C	T	.	.	MAF_INRAE=2.5
NC_035086.1	51534139	.	G	T	.	.	MAF_USDA=10.417
NC_035086.1	51534182	.	T	A	.	.	MAF_USDA=2.459
NC_035086.1	51534250	.	C	T	.	.	MAF_INRAE=3.333
NC_035086.1	51534358	.	T	C	.	.	MAF_INRAE=17.089
NC_035086.1	51534413	.	T	G	.	.	MAF_INRAE=17.089
NC_035086.1	51534429	.	C	T	.	.	MAF_USDA=1.667
NC_035086.1	51534437	.	G	A	.	.	MAF_INRAE=3.333
NC_035086.1	51534454	.	C	T	.	.	MAF_INRAE=7.595;MAF_USDA=2.5
NC_035086.1	51534457	.	C	A	.	.	MAF_INRAE=38.333;MAF_USDA=33.333
NC_035086.1	51534464	.	A	G	.	.	MAF_USDA=1.667
NC_035086.1	51534688	.	G	T	.	.	MAF_INRAE=40.506;MAF_USDA=32.941
NC_035086.1	51534695	.	G	C	.	.	MAF_INRAE=7.595;MAF_USDA=2.459
NC_035086.1	51534704	.	A	C	.	.	MAF_INRAE=8.228;MAF_USDA=20.588
NC_035086.1	51535043	.	A	T	.	.	MAF_INRAE=3.333
NC_035086.1	51535105	.	G	A	.	.	MAF_INRAE=6.962
NC_035086.1	51535127	.	T	A	.	.	MAF_INRAE=6.962
NC_035086.1	51535261	.	T	A	.	.	MAF_USDA=1.639
NC_035086.1	51535375	.	C	A	.	.	MAF_USDA=4.098
NC_035086.1	51535418	.	T	C	.	.	MAF_INRAE=2.5
NC_035086.1	51535460	.	T	C	.	.	MAF_INRAE=44.304;MAF_USDA=12.353
NC_035086.1	51535697	.	G	A	.	.	MAF_INRAE=6.962;MAF_USDA=16.471
NC_035086.1	51535785	.	G	A	.	.	MAF_INRAE=17.089
NC_035086.1	51535831	.	C	T	.	.	MAF_USDA=8.333
NC_035086.1	51535971	.	C	T	.	.	MAF_USDA=1.639
NC_035086.1	51536019	.	C	G	.	.	MAF_INRAE=6.329;MAF_USDA=33.333
NC_035086.1	51536281	.	C	T	.	.	MAF_USDA=12.5
NC_035086.1	51536520	.	G	A	.	.	MAF_USDA=1.639
NC_035086.1	51536760	.	G	T	.	.	MAF_USDA=3.279
NC_035086.1	51536761	.	G	T	.	.	MAF_USDA=3.279
NC_035086.1	51536811	.	G	T	.	.	MAF_USDA=2.459
NC_035086.1	51537039	.	G	T	.	.	MAF_INRAE=7.595;MAF_USDA=2.459
NC_035086.1	51537140	.	C	T	.	.	MAF_INRAE=49.367;MAF_USDA=11.765
NC_035086.1	51537387	.	G	T	.	.	MAF_INRAE=45.57;MAF_USDA=12.5
NC_035086.1	51537701	.	G	T	.	.	MAF_USDA=3.279
NC_035086.1	51537882	.	A	G	.	.	MAF_INRAE=5.063;MAF_USDA=23.529
NC_035086.1	51537931	.	C	T	.	.	MAF_INRAE=5.063;MAF_USDA=12.941
NC_035086.1	51537936	.	G	T	.	.	MAF_INRAE=13.924;MAF_USDA=37.059
NC_035086.1	51538047	.	G	T	.	.	MAF_INRAE=5.063;MAF_USDA=24.706
NC_035086.1	51538070	.	G	T	.	.	MAF_USDA=1.639
NC_035086.1	51538109	.	T	A	.	.	MAF_USDA=7.647
NC_035086.1	51538158	.	A	G	.	.	MAF_INRAE=7.595;MAF_USDA=2.459
NC_035086.1	51538165	.	G	C	.	.	MAF_INRAE=5.063;MAF_USDA=12.941
NC_035086.1	51538168	.	C	A	.	.	MAF_INRAE=4.167;MAF_USDA=2.459
NC_035086.1	51538198	.	C	T	.	.	MAF_INRAE=3.333
NC_035086.1	51538355	.	G	T	.	.	MAF_USDA=1.639
NC_035086.1	51538420	.	T	A	.	.	MAF_INRAE=39.873;MAF_USDA=46.471
NC_035086.1	51538421	.	A	T	.	.	MAF_INRAE=26.582;MAF_USDA=9.016
NC_035086.1	51538422	.	A	T	.	.	MAF_USDA=3.279
NC_035086.1	51538423	.	A	T	.	.	MAF_USDA=3.279
NC_035086.1	51538424	.	A	T	.	.	MAF_USDA=1.639
NC_035086.1	51538432	.	A	T	.	.	MAF_INRAE=5.063;MAF_USDA=31.25
NC_035086.1	51538479	.	T	G	.	.	MAF_USDA=1.639
NC_035086.1	51538581	.	A	T	.	.	MAF_INRAE=49.367;MAF_USDA=23.529
NC_035086.1	51538598	.	C	A	.	.	MAF_INRAE=28.481;MAF_USDA=14.118
NC_035086.1	51538740	.	G	A	.	.	MAF_USDA=3.279
NC_035086.1	51538989	.	C	T	.	.	MAF_USDA=3.333
NC_035086.1	51538995	.	T	A	.	.	MAF_INRAE=10.526
NC_035086.1	51539087	.	A	G	.	.	MAF_USDA=8.929
NC_035086.1	51539097	.	C	A	.	.	MAF_INRAE=2.5;MAF_USDA=7.5
NC_035086.1	51539106	.	T	G	.	.	MAF_USDA=14.583
NC_035086.1	51539111	.	G	A	.	.	MAF_USDA=14.583
NC_035086.1	51539692	.	A	G	.	.	MAF_USDA=4.167
NC_035086.1	51539815	.	T	A	.	.	MAF_USDA=4.098
NC_035086.1	51539816	.	G	A	.	.	MAF_USDA=8.235
NC_035086.1	51539839	.	T	C	.	.	MAF_USDA=9.016
NC_035086.1	51540007	.	T	C	.	.	MAF_USDA=47.917
NC_035086.1	51540008	.	T	C	.	.	MAF_USDA=47.917
NC_035086.1	51540023	.	A	G	.	.	MAF_INRAE=2.5;MAF_USDA=14.118
NC_035086.1	51540123	.	T	C	.	.	MAF_USDA=4.098
NC_035086.1	51540139	.	A	C	.	.	MAF_INRAE=30.38;MAF_USDA=39.344
NC_035086.1	51540289	.	T	C	.	.	MAF_INRAE=3.333;MAF_USDA=9.016
NC_035086.1	51540297	.	C	G	.	.	MAF_USDA=12.941
NC_035086.1	51540300	.	G	A	.	.	MAF_INRAE=4.43
NC_035086.1	51540301	.	G	T	.	.	MAF_INRAE=4.167
NC_035086.1	51540338	.	A	G	.	.	MAF_USDA=1.639
NC_035086.1	51540348	.	C	T	.	.	MAF_INRAE=2.5;MAF_USDA=4.098
NC_035086.1	51540350	.	G	A	.	.	MAF_INRAE=10.526
NC_035086.1	51540367	.	G	A	.	.	MAF_INRAE=4.43
NC_035086.1	51540389	.	A	G	.	.	MAF_USDA=14.583
NC_035086.1	51540436	.	C	T	.	.	MAF_USDA=8.235
NC_035086.1	51540442	.	C	T	.	.	MAF_INRAE=3.333;MAF_USDA=13.529
NC_035086.1	51540464	.	A	G	.	.	MAF_USDA=1.639
NC_035086.1	51540514	.	A	C	.	.	MAF_INRAE=2.5;MAF_USDA=11.765
NC_035086.1	51540552	.	C	A	.	.	MAF_INRAE=6.329;MAF_USDA=2.459
NC_035086.1	51540553	.	C	A	.	.	MAF_USDA=1.639
NC_035086.1	51540619	.	T	C	.	.	MAF_INRAE=2.5;MAF_USDA=4.918
NC_035086.1	51540636	.	G	C	.	.	MAF_USDA=11.765
NC_035086.1	51540644	.	C	T	.	.	MAF_USDA=3.279
NC_035086.1	51540794	.	C	A	.	.	MAF_INRAE=9.167;MAF_USDA=3.279
NC_035086.1	51540810	.	C	T	.	.	MAF_USDA=3.279
NC_035086.1	51540850	.	T	A	.	.	MAF_INRAE=16.456
NC_035086.1	51540869	.	G	A	.	.	MAF_INRAE=3.333;MAF_USDA=15.294
NC_035086.1	51540890	.	C	T	.	.	MAF_USDA=1.639
NC_035086.1	51541037	.	A	G	.	.	MAF_INRAE=10.526
NC_035086.1	51541047	.	C	A	.	.	MAF_INRAE=3.333
NC_035086.1	51541148	.	A	G	.	.	MAF_INRAE=3.333
NC_035086.1	51541196	.	A	T	.	.	MAF_INRAE=2.5;MAF_USDA=4.098
NC_035086.1	51541218	.	C	T	.	.	MAF_USDA=7.377
NC_035086.1	51541339	.	G	T	.	.	MAF_INRAE=3.333
NC_035086.1	51541352	.	A	T	.	.	MAF_INRAE=6.962;MAF_USDA=8.197
NC_035086.1	51541360	.	C	T	.	.	MAF_INRAE=2.5
NC_035086.1	51541383	.	T	A	.	.	MAF_USDA=1.639
NC_035086.1	51541384	.	T	G	.	.	MAF_INRAE=3.333
NC_035086.1	51541385	.	G	T	.	.	MAF_INRAE=3.333
NC_035086.1	51541397	.	C	A	.	.	MAF_INRAE=3.333
NC_035086.1	51541438	.	C	T	.	.	MAF_INRAE=5.833;MAF_USDA=18.235
NC_035086.1	51541517	.	T	A	.	.	MAF_USDA=1.639
NC_035086.1	51541542	.	C	T	.	.	MAF_USDA=5.738
NC_035086.1	51541564	.	G	A	.	.	MAF_INRAE=5.833;MAF_USDA=4.167
NC_035086.1	51541587	.	C	G	.	.	MAF_INRAE=2.5
NC_035086.1	51541716	.	C	T	.	.	MAF_USDA=2.459
NC_035086.1	51541738	.	G	A	.	.	MAF_USDA=2.459
NC_035086.1	51541749	.	A	G	.	.	MAF_INRAE=14.557;MAF_USDA=26.471
NC_035086.1	51541776	.	A	T	.	.	MAF_INRAE=10.526
NC_035086.1	51541779	.	T	G	.	.	MAF_USDA=3.279
NC_035086.1	51541780	.	T	G	.	.	MAF_INRAE=5.833;MAF_USDA=6.557
NC_035086.1	51541793	.	A	G	.	.	MAF_USDA=2.459
NC_035086.1	51541834	.	C	A	.	.	MAF_USDA=3.279
NC_035086.1	51541835	.	A	C	.	.	MAF_USDA=8.197
NC_035086.1	51541862	.	A	G	.	.	MAF_INRAE=16.456
NC_035086.1	51541927	.	G	A	.	.	MAF_INRAE=14.557;MAF_USDA=25.882
NC_035086.1	51541937	.	C	T	.	.	MAF_INRAE=7.595;MAF_USDA=2.459
NC_035086.1	51541948	.	T	G	.	.	MAF_INRAE=3.333
NC_035086.1	51541979	.	G	A	.	.	MAF_INRAE=2.5;MAF_USDA=4.918
NC_035086.1	51542015	.	C	A	.	.	MAF_INRAE=9.167;MAF_USDA=4.098
NC_035086.1	51542127	.	C	A	.	.	MAF_INRAE=2.5;MAF_USDA=4.918
NC_035086.1	51542154	.	A	T	.	.	MAF_USDA=1.639
NC_035086.1	51542239	.	G	A	.	.	MAF_USDA=1.639
NC_035086.1	51542248	.	C	T	.	.	MAF_USDA=2.459
NC_035086.1	51542254	.	A	C	.	.	MAF_USDA=2.459
NC_035086.1	51542275	.	A	G	.	.	MAF_USDA=2.459
NC_035086.1	51542276	.	T	G	.	.	MAF_USDA=2.459
NC_035086.1	51542277	.	T	A	.	.	MAF_USDA=2.459
NC_035086.1	51542292	.	C	A	.	.	MAF_USDA=2.459
NC_035086.1	51542296	.	T	C	.	.	MAF_USDA=2.459
NC_035086.1	51542299	.	G	A	.	.	MAF_USDA=2.459
NC_035086.1	51542313	.	A	T	.	.	MAF_USDA=2.459
NC_035086.1	51542322	.	G	C	.	.	MAF_USDA=2.459
NC_035086.1	51542324	.	C	T	.	.	MAF_USDA=2.459
NC_035086.1	51542329	.	G	A	.	.	MAF_USDA=2.459
NC_035086.1	51542332	.	C	G	.	.	MAF_USDA=2.459
NC_035086.1	51542333	.	T	G	.	.	MAF_USDA=2.459
NC_035086.1	51542344	.	G	A	.	.	MAF_USDA=2.459
NC_035086.1	51542353	.	C	A	.	.	MAF_USDA=2.459
NC_035086.1	51542361	.	C	G	.	.	MAF_USDA=2.459
NC_035086.1	51542437	.	A	G	.	.	MAF_USDA=4.918
NC_035086.1	51542447	.	C	T	.	.	MAF_INRAE=10.127;MAF_USDA=22.941
NC_035086.1	51542524	.	A	G	.	.	MAF_INRAE=12.025;MAF_USDA=13.529
NC_035086.1	51542546	.	C	G	.	.	MAF_USDA=5.738
NC_035086.1	51542559	.	G	T	.	.	MAF_USDA=16.471
NC_035086.1	51542576	.	G	T	.	.	MAF_INRAE=2.5
NC_035086.1	51542644	.	A	G	.	.	MAF_INRAE=2.5;MAF_USDA=3.279
NC_035086.1	51542802	.	C	T	.	.	MAF_USDA=1.639
NC_035086.1	51542805	.	C	T	.	.	MAF_USDA=4.098
NC_035086.1	51542852	.	C	T	.	.	MAF_INRAE=3.333
NC_035086.1	51542912	.	C	T	.	.	MAF_INRAE=7.595;MAF_USDA=2.459
NC_035086.1	51542986	.	G	A	.	.	MAF_INRAE=2.5
NC_035086.1	51543019	.	C	T	.	.	MAF_USDA=1.639
NC_035086.1	51543065	.	G	A	.	.	MAF_USDA=5.294
NC_035086.1	51543136	.	A	G	.	.	MAF_USDA=1.639
NC_035086.1	51543177	.	G	C	.	.	MAF_INRAE=3.333
NC_035086.1	51543207	.	G	T	.	.	MAF_INRAE=12.658;MAF_USDA=21.765
NC_035086.1	51543257	.	A	T	.	.	MAF_USDA=1.639
NC_035086.1	51543319	.	T	G	.	.	MAF_INRAE=3.333;MAF_USDA=12.941
NC_035086.1	51543339	.	C	A	.	.	MAF_INRAE=7.595;MAF_USDA=2.459
NC_035086.1	51543377	.	A	T	.	.	MAF_INRAE=45.57;MAF_USDA=15.882
NC_035086.1	51543401	.	A	C	.	.	MAF_USDA=16.471
NC_035086.1	51543405	.	G	T	.	.	MAF_INRAE=14.557;MAF_USDA=41.765
NC_035086.1	51543459	.	A	T	.	.	MAF_INRAE=35.0;MAF_USDA=37.059
NC_035086.1	51543492	.	A	T	.	.	MAF_USDA=1.639
NC_035086.1	51543591	.	A	T	.	.	MAF_USDA=2.5
NC_035086.1	51543835	.	C	T	.	.	MAF_USDA=1.176
NC_035086.1	51544051	.	C	A	.	.	MAF_USDA=1.639
NC_035086.1	51544062	.	A	C	.	.	MAF_USDA=3.279
NC_035086.1	51544117	.	C	T	.	.	MAF_USDA=1.639
NC_035086.1	51544147	.	A	C	.	.	MAF_INRAE=17.089
NC_035086.1	51544217	.	G	T	.	.	MAF_INRAE=3.333
NC_035086.1	51544291	.	C	T	.	.	MAF_USDA=2.459
NC_035086.1	51544370	.	G	A	.	.	MAF_INRAE=3.333
NC_035086.1	51544617	.	G	A	.	.	MAF_INRAE=18.987;MAF_USDA=15.294
NC_035086.1	51544640	.	C	A	.	.	MAF_INRAE=3.333;MAF_USDA=12.941
NC_035086.1	51544686	.	C	A	.	.	MAF_USDA=1.639
NC_035086.1	51544727	.	A	T	.	.	MAF_USDA=1.639
NC_035086.1	51544799	.	G	T	.	.	MAF_INRAE=3.333
NC_035086.1	51544920	.	C	A	.	.	MAF_INRAE=17.089;MAF_USDA=4.918
NC_035086.1	51544921	.	T	A	.	.	MAF_INRAE=9.167
NC_035086.1	51544941	.	T	C	.	.	MAF_USDA=1.639
NC_035086.1	51545056	.	G	A	.	.	MAF_USDA=3.279
NC_035086.1	51545213	.	A	C	.	.	MAF_USDA=3.279
NC_035086.1	51545442	.	C	G	.	.	MAF_INRAE=10.0;MAF_USDA=9.836
NC_035086.1	51545546	.	G	A	.	.	MAF_INRAE=9.167;MAF_USDA=14.706
NC_035086.1	51545563	.	C	T	.	.	MAF_USDA=3.279
NC_035086.1	51545603	.	T	A	.	.	MAF_USDA=8.824
NC_035086.1	51545614	.	T	A	.	.	MAF_USDA=4.706
NC_035086.1	51545668	.	C	G	.	.	MAF_INRAE=10.833;MAF_USDA=2.459
NC_035086.1	51545689	.	T	C	.	.	MAF_INRAE=12.025;MAF_USDA=18.235
NC_035086.1	51545716	.	G	A	.	.	MAF_INRAE=18.987;MAF_USDA=1.639
NC_035086.1	51545883	.	G	T	.	.	MAF_USDA=3.279
NC_035086.1	51545885	.	A	G	.	.	MAF_USDA=10.0
NC_035086.1	51545901	.	G	T	.	.	MAF_USDA=3.333
NC_035086.1	51545942	.	T	C	.	.	MAF_INRAE=7.595;MAF_USDA=2.542
NC_035086.1	51546085	.	T	G	.	.	MAF_INRAE=18.987;MAF_USDA=4.098
NC_035086.1	51546140	.	G	A	.	.	MAF_USDA=8.475
NC_035086.1	51546222	.	C	T	.	.	MAF_INRAE=19.62;MAF_USDA=5.738
NC_035086.1	51546264	.	G	A	.	.	MAF_USDA=9.412
NC_035086.1	51546439	.	G	A	.	.	MAF_USDA=1.639
NC_035086.1	51546455	.	G	T	.	.	MAF_INRAE=3.333
NC_035086.1	51546463	.	G	C	.	.	MAF_INRAE=3.333
NC_035086.1	51546464	.	G	T	.	.	MAF_INRAE=3.333
NC_035086.1	51546593	.	C	T	.	.	MAF_INRAE=36.842;MAF_USDA=13.69
NC_035086.1	51546649	.	G	A	.	.	MAF_USDA=4.706
NC_035086.1	51546653	.	C	G	.	.	MAF_INRAE=9.167;MAF_USDA=27.083
NC_035086.1	51546684	.	C	T	.	.	MAF_USDA=2.459
NC_035086.1	51546909	.	A	G	.	.	MAF_USDA=3.279
NC_035086.1	51546939	.	C	A	.	.	MAF_USDA=1.639
NC_035086.1	51547210	.	C	A	.	.	MAF_INRAE=3.333
NC_035086.1	51547261	.	A	C	.	.	MAF_USDA=1.667
NC_035086.1	51547270	.	G	A	.	.	MAF_INRAE=4.167;MAF_USDA=15.476
NC_035086.1	51547324	.	T	C	.	.	MAF_USDA=4.098
NC_035086.1	51547369	.	G	A	.	.	MAF_INRAE=3.333
NC_035086.1	51547566	.	A	T	.	.	MAF_INRAE=5.0;MAF_USDA=10.417
NC_035086.1	51547568	.	T	A	.	.	MAF_INRAE=18.354
NC_035086.1	51547622	.	T	G	.	.	MAF_USDA=2.459
NC_035086.1	51547782	.	G	A	.	.	MAF_USDA=2.459
NC_035086.1	51547813	.	C	T	.	.	MAF_USDA=1.639
NC_035086.1	51547884	.	A	T	.	.	MAF_INRAE=15.823
NC_035086.1	51547891	.	C	T	.	.	MAF_USDA=1.639
NC_035086.1	51547932	.	G	C	.	.	MAF_USDA=12.5
NC_035086.1	51547958	.	G	A	.	.	MAF_USDA=2.459
NC_035086.1	51548040	.	T	G	.	.	MAF_USDA=4.098
NC_035086.1	51548088	.	G	A	.	.	MAF_USDA=4.706
NC_035086.1	51548102	.	A	C	.	.	MAF_INRAE=7.595;MAF_USDA=2.459
NC_035086.1	51548145	.	A	C	.	.	MAF_USDA=1.639
NC_035086.1	51548159	.	C	T	.	.	MAF_INRAE=2.5;MAF_USDA=3.279
NC_035086.1	51548266	.	A	G	.	.	MAF_INRAE=19.62;MAF_USDA=1.639
NC_035086.1	51548301	.	C	A	.	.	MAF_INRAE=3.333;MAF_USDA=12.941
NC_035086.1	51548623	.	A	G	.	.	MAF_USDA=3.279
NC_035086.1	51548664	.	C	T	.	.	MAF_INRAE=12.5;MAF_USDA=15.882
NC_035086.1	51548769	.	C	T	.	.	MAF_USDA=3.279
NC_035086.1	51548780	.	G	T	.	.	MAF_USDA=2.459
NC_035086.1	51548859	.	G	T	.	.	MAF_USDA=4.918
NC_035086.1	51548954	.	A	T	.	.	MAF_USDA=2.459
NC_035086.1	51548979	.	T	G	.	.	MAF_INRAE=4.43
NC_035086.1	51548996	.	A	T	.	.	MAF_USDA=3.279
NC_035086.1	51549043	.	C	T	.	.	MAF_INRAE=36.076;MAF_USDA=18.235
NC_035086.1	51549219	.	G	A	.	.	MAF_INRAE=44.304;MAF_USDA=11.176
NC_035086.1	51549303	.	G	A	.	.	MAF_INRAE=2.5
NC_035086.1	51549334	.	C	T	.	.	MAF_USDA=1.639
NC_035086.1	51549377	.	C	A	.	.	MAF_USDA=5.882
NC_035086.1	51549404	.	G	C	.	.	MAF_USDA=3.279
NC_035086.1	51549416	.	A	G	.	.	MAF_INRAE=36.842;MAF_USDA=17.059
NC_035086.1	51549499	.	C	T	.	.	MAF_USDA=1.639
NC_035086.1	51549500	.	G	A	.	.	MAF_USDA=3.279
NC_035086.1	51549558	.	C	T	.	.	MAF_USDA=2.976
NC_035086.1	51549764	.	A	C	.	.	MAF_USDA=7.738
NC_035086.1	51549989	.	T	C	.	.	MAF_INRAE=22.785;MAF_USDA=29.167
NC_035086.1	51550034	.	A	T	.	.	MAF_USDA=16.667
NC_035086.1	51550118	.	C	A	.	.	MAF_INRAE=17.722;MAF_USDA=42.941
NC_035086.1	51550183	.	C	T	.	.	MAF_INRAE=5.0;MAF_USDA=20.0
NC_035086.1	51550297	.	C	G	.	.	MAF_USDA=2.353
NC_035086.1	51550357	.	G	A	.	.	MAF_INRAE=22.152;MAF_USDA=36.471
NC_035086.1	51550364	.	C	T	.	.	MAF_USDA=11.765
NC_035086.1	51550367	.	T	G	.	.	MAF_INRAE=5.0;MAF_USDA=20.0
NC_035086.1	51550382	.	T	A	.	.	MAF_INRAE=1.667;MAF_USDA=1.639
NC_035086.1	51550396	.	C	T	.	.	MAF_INRAE=22.152;MAF_USDA=38.235
NC_035086.1	51550431	.	C	T	.	.	MAF_USDA=3.279
NC_035086.1	51550443	.	G	A	.	.	MAF_INRAE=3.333
NC_035086.1	51550449	.	T	C	.	.	MAF_INRAE=11.392;MAF_USDA=1.667
NC_035086.1	51550544	.	C	T	.	.	MAF_USDA=45.455
NC_035086.1	51551091	.	C	A	.	.	MAF_USDA=2.586
NC_035086.1	51551103	.	G	T	.	.	MAF_USDA=22.917
NC_035086.1	51551235	.	C	T	.	.	MAF_USDA=17.059
NC_035086.1	51551265	.	T	A	.	.	MAF_USDA=14.583
NC_035086.1	51551329	.	A	G	.	.	MAF_USDA=5.738
NC_035086.1	51551378	.	T	C	.	.	MAF_INRAE=13.291;MAF_USDA=37.059
NC_035086.1	51551423	.	C	T	.	.	MAF_USDA=3.279
NC_035086.1	51551426	.	A	C	.	.	MAF_INRAE=14.167;MAF_USDA=17.647
NC_035086.1	51551515	.	G	A	.	.	MAF_USDA=7.143
NC_035086.1	51551664	.	G	T,C	.	.	MAF_INRAE=10.526;MAF_USDA=2.459
NC_035086.1	51551696	.	C	T	.	.	MAF_INRAE=44.304;MAF_USDA=10.588
NC_035086.1	51551760	.	C	T	.	.	MAF_INRAE=3.333
NC_035086.1	51551805	.	G	A	.	.	MAF_INRAE=36.842;MAF_USDA=11.765
NC_035086.1	51551828	.	G	A	.	.	MAF_USDA=12.5
NC_035086.1	51551914	.	G	A	.	.	MAF_USDA=1.639
NC_035086.1	51551949	.	T	A	.	.	MAF_INRAE=15.823
NC_035086.1	51551951	.	T	C	.	.	MAF_INRAE=8.333;MAF_USDA=37.059
NC_035086.1	51551998	.	C	A	.	.	MAF_USDA=20.588
NC_035086.1	51552123	.	C	A	.	.	MAF_INRAE=44.937;MAF_USDA=15.294
NC_035086.1	51552297	.	G	T	.	.	MAF_USDA=1.639
NC_035086.1	51552327	.	A	G	.	.	MAF_USDA=5.738
NC_035086.1	51552415	.	G	T	.	.	MAF_INRAE=18.987;MAF_USDA=1.639
NC_035086.1	51552448	.	C	G	.	.	MAF_INRAE=3.333;MAF_USDA=12.353
NC_035086.1	51553282	.	C	A	.	.	MAF_USDA=16.667
NC_035086.1	51553389	.	G	T	.	.	MAF_USDA=1.639
NC_035086.1	51553407	.	G	T	.	.	MAF_USDA=1.639
NC_035086.1	51553443	.	T	G	.	.	MAF_USDA=14.881
NC_035086.1	51553476	.	T	A	.	.	MAF_INRAE=44.937;MAF_USDA=11.176
NC_035086.1	51553557	.	A	T	.	.	MAF_USDA=4.098
NC_035086.1	51553573	.	A	C	.	.	MAF_USDA=1.639
NC_035086.1	51553650	.	G	A	.	.	MAF_INRAE=2.5
NC_035086.1	51553662	.	G	C	.	.	MAF_INRAE=7.595;MAF_USDA=2.459
NC_035086.1	51553764	.	A	T	.	.	MAF_INRAE=44.937
NC_035086.1	51553781	.	C	T	.	.	MAF_INRAE=7.595;MAF_USDA=2.459
NC_035086.1	51554056	.	G	T	.	.	MAF_USDA=2.459
NC_035086.1	51554065	.	G	A	.	.	MAF_INRAE=15.19;MAF_USDA=42.353
NC_035086.1	51554149	.	C	A	.	.	MAF_INRAE=36.842;MAF_USDA=11.905
NC_035086.1	51554151	.	G	T	.	.	MAF_INRAE=10.526
NC_035086.1	51554157	.	T	C	.	.	MAF_INRAE=4.167
NC_035086.1	51554160	.	T	G	.	.	MAF_INRAE=44.304
NC_035086.1	51554268	.	G	C	.	.	MAF_USDA=2.459
NC_035086.1	51554298	.	G	A	.	.	MAF_USDA=3.279
NC_035086.1	51554355	.	C	A	.	.	MAF_INRAE=10.526
NC_035086.1	51554545	.	G	A	.	.	MAF_INRAE=47.468;MAF_USDA=12.941
NC_035086.1	51554557	.	C	T	.	.	MAF_INRAE=7.595;MAF_USDA=3.279
NC_035086.1	51554710	.	G	A	.	.	MAF_USDA=4.706
NC_035086.1	51554731	.	C	T	.	.	MAF_USDA=2.459
NC_035086.1	51554787	.	C	T	.	.	MAF_USDA=7.059
NC_035086.1	51554867	.	A	C	.	.	MAF_INRAE=2.5
NC_035086.1	51554874	.	T	C	.	.	MAF_INRAE=31.646;MAF_USDA=49.412
NC_035086.1	51554955	.	C	G	.	.	MAF_INRAE=6.962;MAF_USDA=1.639
NC_035086.1	51554982	.	G	T	.	.	MAF_USDA=3.279
NC_035086.1	51555173	.	T	A	.	.	MAF_INRAE=44.937;MAF_USDA=11.765
NC_035086.1	51555201	.	T	C	.	.	MAF_INRAE=14.557;MAF_USDA=4.098
NC_035086.1	51555209	.	G	A	.	.	MAF_USDA=1.639
NC_035086.1	51555259	.	A	C	.	.	MAF_INRAE=10.526
NC_035086.1	51555276	.	C	G	.	.	MAF_USDA=1.639
NC_035086.1	51555293	.	A	T	.	.	MAF_INRAE=13.924;MAF_USDA=3.279
NC_035086.1	51555357	.	C	A	.	.	MAF_USDA=4.118
NC_035086.1	51555389	.	G	A	.	.	MAF_INRAE=17.089;MAF_USDA=3.279
NC_035086.1	51555405	.	T	C	.	.	MAF_USDA=4.918
NC_035086.1	51555415	.	A	G	.	.	MAF_USDA=5.738
NC_035086.1	51555493	.	A	C	.	.	MAF_INRAE=37.975;MAF_USDA=33.333
NC_035086.1	51555495	.	C	A	.	.	MAF_INRAE=3.333
NC_035086.1	51555511	.	T	G	.	.	MAF_INRAE=3.333;MAF_USDA=4.918
NC_035086.1	51555527	.	A	G	.	.	MAF_INRAE=44.304;MAF_USDA=11.176
NC_035086.1	51555552	.	T	C	.	.	MAF_INRAE=3.333;MAF_USDA=17.647
NC_035086.1	51555585	.	A	G	.	.	MAF_INRAE=6.667;MAF_USDA=15.882
NC_035086.1	51555611	.	G	C	.	.	MAF_USDA=1.639
NC_035086.1	51555637	.	T	C	.	.	MAF_INRAE=8.861;MAF_USDA=23.529
NC_035086.1	51555668	.	C	T	.	.	MAF_INRAE=3.333;MAF_USDA=15.882
NC_035086.1	51555683	.	T	C	.	.	MAF_INRAE=3.333
NC_035086.1	51555829	.	G	T	.	.	MAF_USDA=1.639
NC_035086.1	51555910	.	A	C	.	.	MAF_INRAE=11.392
NC_035086.1	51555942	.	G	A	.	.	MAF_INRAE=45.57;MAF_USDA=22.941
NC_035086.1	51556002	.	C	T	.	.	MAF_USDA=1.639
NC_035086.1	51556125	.	G	T	.	.	MAF_USDA=2.459
NC_035086.1	51556255	.	G	A	.	.	MAF_USDA=6.557
NC_035086.1	51556307	.	T	C	.	.	MAF_USDA=8.824
NC_035086.1	51556333	.	C	T	.	.	MAF_INRAE=20.253;MAF_USDA=22.353
NC_035086.1	51556334	.	G	T	.	.	MAF_USDA=3.279
NC_035086.1	51556379	.	A	G	.	.	MAF_INRAE=14.557;MAF_USDA=2.459
NC_035086.1	51556422	.	T	C	.	.	MAF_INRAE=3.333
NC_035086.1	51556451	.	G	A	.	.	MAF_INRAE=45.57;MAF_USDA=17.647
NC_035086.1	51556457	.	T	C	.	.	MAF_USDA=5.738
NC_035086.1	51556461	.	C	G	.	.	MAF_USDA=6.471
NC_035086.1	51556478	.	C	A	.	.	MAF_INRAE=4.167;MAF_USDA=2.459
NC_035086.1	51556504	.	A	G	.	.	MAF_INRAE=3.333;MAF_USDA=22.917
NC_035086.1	51556523	.	A	T	.	.	MAF_INRAE=20.886;MAF_USDA=17.059
NC_035086.1	51556534	.	C	A	.	.	MAF_INRAE=3.333
NC_035086.1	51556546	.	C	T	.	.	MAF_USDA=21.176
NC_035086.1	51556573	.	C	T	.	.	MAF_INRAE=26.316;MAF_USDA=25.0
NC_035086.1	51556655	.	T	C	.	.	MAF_INRAE=17.089
NC_035086.1	51556692	.	C	A	.	.	MAF_USDA=1.639
NC_035086.1	51556709	.	C	T	.	.	MAF_USDA=3.279
NC_035086.1	51556823	.	C	A	.	.	MAF_INRAE=20.886;MAF_USDA=17.059
NC_035086.1	51556904	.	T	A	.	.	MAF_USDA=4.098
NC_035086.1	51557019	.	G	A	.	.	MAF_USDA=12.5
NC_035086.1	51557024	.	T	A	.	.	MAF_INRAE=20.886;MAF_USDA=33.333
NC_035086.1	51557054	.	C	A	.	.	MAF_INRAE=35.443;MAF_USDA=37.5
NC_035086.1	51557213	.	A	T	.	.	MAF_USDA=2.459
NC_035086.1	51557289	.	G	A	.	.	MAF_USDA=8.235
NC_035086.1	51557297	.	T	C	.	.	MAF_USDA=5.738
NC_035086.1	51557456	.	C	G	.	.	MAF_INRAE=14.557;MAF_USDA=2.459
NC_035086.1	51557523	.	G	A	.	.	MAF_INRAE=10.526;MAF_USDA=1.639
NC_035086.1	51557539	.	T	C	.	.	MAF_USDA=5.738
NC_035086.1	51557544	.	C	T	.	.	MAF_INRAE=14.557;MAF_USDA=8.197
NC_035086.1	51557630	.	G	A	.	.	MAF_USDA=3.529
NC_035086.1	51557631	.	T	C	.	.	MAF_INRAE=4.167;MAF_USDA=1.639
NC_035086.1	51557647	.	G	A	.	.	MAF_INRAE=17.089;MAF_USDA=15.294
NC_035086.1	51557653	.	C	A	.	.	MAF_INRAE=17.722;MAF_USDA=16.471
NC_035086.1	51557695	.	G	T	.	.	MAF_INRAE=16.456;MAF_USDA=1.639
NC_035086.1	51557717	.	C	A	.	.	MAF_USDA=1.639
NC_035086.1	51557788	.	T	A	.	.	MAF_INRAE=2.5
NC_035086.1	51557876	.	A	T	.	.	MAF_INRAE=10.526;MAF_USDA=1.639
NC_035086.1	51557997	.	G	A	.	.	MAF_USDA=4.098
NC_035086.1	51558000	.	T	C	.	.	MAF_INRAE=14.557;MAF_USDA=2.459
NC_035086.1	51558046	.	C	T	.	.	MAF_USDA=6.471
NC_035086.1	51558055	.	A	C	.	.	MAF_USDA=1.639
NC_035086.1	51558084	.	A	G	.	.	MAF_INRAE=10.526
NC_035086.1	51558085	.	C	T	.	.	MAF_INRAE=42.405;MAF_USDA=29.412
NC_035086.1	51558156	.	G	A	.	.	MAF_INRAE=13.924;MAF_USDA=1.639
NC_035086.1	51558183	.	G	T	.	.	MAF_INRAE=3.333;MAF_USDA=12.941
NC_035086.1	51558268	.	C	T	.	.	MAF_INRAE=14.557;MAF_USDA=1.639
NC_035086.1	51558269	.	T	A	.	.	MAF_USDA=10.588
NC_035086.1	51558318	.	G	T	.	.	MAF_USDA=10.0
NC_035086.1	51558360	.	G	T	.	.	MAF_USDA=4.918
NC_035086.1	51558417	.	A	G	.	.	MAF_INRAE=45.57;MAF_USDA=17.059
NC_035086.1	51558547	.	T	C	.	.	MAF_INRAE=13.924;MAF_USDA=2.459
NC_035086.1	51558602	.	G	A	.	.	MAF_INRAE=5.063;MAF_USDA=2.353
NC_035086.1	51558724	.	T	C	.	.	MAF_USDA=4.167
NC_035086.1	51558808	.	G	A	.	.	MAF_USDA=2.459
NC_035086.1	51558934	.	A	T	.	.	MAF_INRAE=2.5;MAF_USDA=8.824
NC_035086.1	51558995	.	C	T	.	.	MAF_INRAE=5.263;MAF_USDA=1.639
NC_035086.1	51559034	.	C	T	.	.	MAF_USDA=37.5
NC_035086.1	51559064	.	A	G	.	.	MAF_INRAE=2.5
NC_035086.1	51559089	.	G	A	.	.	MAF_USDA=1.639
NC_035086.1	51559173	.	C	T	.	.	MAF_INRAE=17.5
NC_035086.1	51559239	.	C	T	.	.	MAF_INRAE=14.557;MAF_USDA=1.639
NC_035086.1	51559261	.	T	C	.	.	MAF_INRAE=8.333
NC_035086.1	51559277	.	C	T	.	.	MAF_INRAE=30.0
NC_035086.1	51559285	.	T	C	.	.	MAF_INRAE=14.167
NC_035086.1	51559292	.	C	T	.	.	MAF_INRAE=13.333
NC_035086.1	51559307	.	A	C	.	.	MAF_INRAE=10.833
NC_035086.1	51559311	.	G	T	.	.	MAF_INRAE=10.833
NC_035086.1	51559318	.	G	A	.	.	MAF_INRAE=10.833
NC_035086.1	51559330	.	A	C	.	.	MAF_INRAE=10.833
NC_035086.1	51559331	.	A	G	.	.	MAF_INRAE=11.667;MAF_USDA=33.333
NC_035086.1	51559333	.	A	G	.	.	MAF_INRAE=11.667;MAF_USDA=39.583
NC_035086.1	51559335	.	A	G	.	.	MAF_INRAE=12.5;MAF_USDA=39.583
NC_035086.1	51559340	.	C	A	.	.	MAF_INRAE=11.667;MAF_USDA=37.5
NC_035086.1	51559350	.	T	C	.	.	MAF_INRAE=11.667;MAF_USDA=37.5
NC_035086.1	51559355	.	C	T	.	.	MAF_INRAE=3.333
NC_035086.1	51559358	.	C	T	.	.	MAF_INRAE=10.0
NC_035086.1	51559373	.	A	C	.	.	MAF_INRAE=9.167
NC_035086.1	51559393	.	A	G	.	.	MAF_INRAE=7.5
NC_035086.1	51559401	.	C	A	.	.	MAF_USDA=9.836
NC_035086.1	51559493	.	G	A	.	.	MAF_INRAE=37.975;MAF_USDA=11.176
NC_035086.1	51559510	.	C	T	.	.	MAF_USDA=4.918
NC_035086.1	51559672	.	G	A	.	.	MAF_USDA=2.941
NC_035086.1	51559698	.	C	A	.	.	MAF_INRAE=2.5;MAF_USDA=8.235
NC_035086.1	51559717	.	C	A	.	.	MAF_USDA=4.098
NC_035086.1	51559771	.	T	C	.	.	MAF_USDA=2.459
NC_035086.1	51559774	.	C	T	.	.	MAF_INRAE=14.557;MAF_USDA=2.459
NC_035086.1	51559828	.	G	A	.	.	MAF_USDA=1.639
NC_035086.1	51559845	.	G	A	.	.	MAF_USDA=2.459
NC_035086.1	51559863	.	T	G	.	.	MAF_INRAE=3.333;MAF_USDA=15.882
NC_035086.1	51559893	.	G	T	.	.	MAF_INRAE=17.089
NC_035086.1	51559980	.	C	A	.	.	MAF_INRAE=36.076;MAF_USDA=27.059
NC_035086.1	51560009	.	A	G	.	.	MAF_INRAE=36.076;MAF_USDA=31.176
NC_035086.1	51560078	.	A	G	.	.	MAF_INRAE=36.076;MAF_USDA=30.0
NC_035086.1	51560081	.	T	C	.	.	MAF_INRAE=40.833;MAF_USDA=30.0
NC_035086.1	51560127	.	A	T	.	.	MAF_USDA=7.647
NC_035086.1	51560147	.	G	A	.	.	MAF_USDA=18.824
NC_035086.1	51560157	.	G	T	.	.	MAF_USDA=1.639
NC_035086.1	51560179	.	C	T	.	.	MAF_USDA=9.412
NC_035086.1	51560303	.	A	G	.	.	MAF_USDA=4.098
NC_035086.1	51560442	.	G	A	.	.	MAF_INRAE=9.167
NC_035086.1	51560495	.	A	C	.	.	MAF_INRAE=14.557;MAF_USDA=17.647
NC_035086.1	51560507	.	G	A	.	.	MAF_INRAE=5.063;MAF_USDA=2.459
NC_035086.1	51560519	.	A	C	.	.	MAF_USDA=4.098
NC_035086.1	51560582	.	A	C	.	.	MAF_INRAE=24.051;MAF_USDA=4.918
NC_035086.1	51560647	.	A	G	.	.	MAF_USDA=1.639
NC_035086.1	51560672	.	T	G	.	.	MAF_INRAE=5.063
NC_035086.1	51561032	.	T	G	.	.	MAF_USDA=20.833
NC_035086.1	51561040	.	G	T	.	.	MAF_USDA=31.25
NC_035086.1	51562674	.	T	C	.	.	MAF_USDA=35.417
NC_035086.1	51562731	.	T	C	.	.	MAF_USDA=10.656
NC_035086.1	51562851	.	T	C	.	.	MAF_USDA=2.381
NC_035086.1	51562972	.	A	G	.	.	MAF_INRAE=3.333
NC_035086.1	51562975	.	T	A	.	.	MAF_USDA=6.557
NC_035086.1	51563048	.	C	A	.	.	MAF_USDA=1.639
NC_035086.1	51563082	.	C	A	.	.	MAF_INRAE=3.333;MAF_USDA=13.529
NC_035086.1	51563095	.	C	G	.	.	MAF_INRAE=17.722;MAF_USDA=41.176
NC_035086.1	51563106	.	C	T	.	.	MAF_USDA=1.639
NC_035086.1	51563111	.	T	C	.	.	MAF_USDA=10.656
NC_035086.1	51563127	.	C	T	.	.	MAF_USDA=4.098
NC_035086.1	51563198	.	C	T	.	.	MAF_INRAE=7.5;MAF_USDA=45.082
NC_035086.1	51563204	.	C	T	.	.	MAF_INRAE=12.5;MAF_USDA=40.164
NC_035086.1	51563258	.	C	T	.	.	MAF_INRAE=2.5;MAF_USDA=1.639
NC_035086.1	51563312	.	T	C	.	.	MAF_INRAE=17.722;MAF_USDA=41.765
NC_035086.1	51563313	.	G	A	.	.	MAF_USDA=3.279
NC_035086.1	51563331	.	C	T	.	.	MAF_USDA=4.706
NC_035086.1	51563332	.	C	T	.	.	MAF_INRAE=17.722;MAF_USDA=41.176
NC_035086.1	51563376	.	G	T	.	.	MAF_INRAE=24.051;MAF_USDA=39.286
NC_035086.1	51563379	.	T	C	.	.	MAF_INRAE=6.667;MAF_USDA=41.667
NC_035086.1	51563434	.	T	A	.	.	MAF_INRAE=14.557;MAF_USDA=20.588
NC_035086.1	51563451	.	C	A	.	.	MAF_INRAE=26.582;MAF_USDA=9.016
NC_035086.1	51563484	.	A	G	.	.	MAF_INRAE=17.722;MAF_USDA=41.176
NC_035086.1	51563485	.	T	C	.	.	MAF_INRAE=6.667;MAF_USDA=42.353
NC_035086.1	51563552	.	C	A	.	.	MAF_USDA=2.459
NC_035086.1	51563642	.	T	A	.	.	MAF_INRAE=3.333
NC_035086.1	51563720	.	T	C	.	.	MAF_INRAE=10.526;MAF_USDA=11.475
NC_035086.1	51563788	.	C	A	.	.	MAF_INRAE=18.354;MAF_USDA=35.417
NC_035086.1	51564192	.	T	C	.	.	MAF_INRAE=18.354;MAF_USDA=40.588
NC_035086.1	51564236	.	G	C	.	.	MAF_INRAE=4.167;MAF_USDA=20.833
NC_035086.1	51564249	.	C	T	.	.	MAF_INRAE=18.987;MAF_USDA=3.279
NC_035086.1	51564290	.	G	A	.	.	MAF_INRAE=10.526;MAF_USDA=1.639
NC_035086.1	51564291	.	A	T	.	.	MAF_USDA=1.639
NC_035086.1	51564405	.	T	A	.	.	MAF_USDA=4.098
NC_035086.1	51564422	.	A	G	.	.	MAF_INRAE=5.0;MAF_USDA=20.588
NC_035086.1	51564427	.	C	T	.	.	MAF_USDA=6.557
NC_035086.1	51564467	.	G	C	.	.	MAF_USDA=2.381
NC_035086.1	51564496	.	C	T	.	.	MAF_USDA=4.706
NC_035086.1	51564514	.	C	G	.	.	MAF_INRAE=5.0;MAF_USDA=20.588
NC_035086.1	51564515	.	C	T,A	.	.	MAF_INRAE=2.5;MAF_USDA=16.667
NC_035086.1	51564523	.	T	A	.	.	MAF_INRAE=10.526;MAF_USDA=11.475
NC_035086.1	51564628	.	G	T	.	.	MAF_USDA=10.588
NC_035086.1	51564891	.	T	C	.	.	MAF_USDA=3.279
NC_035086.1	51564900	.	A	C	.	.	MAF_INRAE=10.526
NC_035086.1	51564939	.	C	G	.	.	MAF_INRAE=3.333
NC_035086.1	51564980	.	C	T	.	.	MAF_USDA=6.25
NC_035086.1	51565041	.	C	T	.	.	MAF_INRAE=4.167;MAF_USDA=12.353
NC_035086.1	51565056	.	C	T	.	.	MAF_INRAE=26.582;MAF_USDA=5.738
NC_035086.1	51565126	.	T	A	.	.	MAF_INRAE=4.167;MAF_USDA=12.5
NC_035086.1	51565190	.	C	T	.	.	MAF_USDA=5.738
NC_035086.1	51565241	.	A	C	.	.	MAF_INRAE=6.667
NC_035086.1	51565244	.	T	G	.	.	MAF_INRAE=5.833
NC_035086.1	51565246	.	T	C	.	.	MAF_USDA=1.639
NC_035086.1	51565250	.	A	G	.	.	MAF_INRAE=6.667
NC_035086.1	51565367	.	C	T	.	.	MAF_USDA=10.588
NC_035086.1	51565368	.	A	G	.	.	MAF_INRAE=10.526;MAF_USDA=47.059
NC_035086.1	51565413	.	G	A	.	.	MAF_INRAE=10.526;MAF_USDA=37.059
NC_035086.1	51565484	.	C	A	.	.	MAF_INRAE=10.526;MAF_USDA=35.417
NC_035086.1	51566446	.	C	A	.	.	MAF_USDA=5.738
NC_035086.1	51566453	.	A	T	.	.	MAF_INRAE=42.105;MAF_USDA=37.647
NC_035086.1	51566512	.	T	C	.	.	MAF_USDA=2.459
NC_035086.1	51566573	.	G	A	.	.	MAF_INRAE=18.354;MAF_USDA=7.647
NC_035086.1	51566591	.	G	C	.	.	MAF_INRAE=32.911;MAF_USDA=42.941
NC_035086.1	51566592	.	C	T	.	.	MAF_INRAE=21.667;MAF_USDA=28.824
NC_035086.1	51566639	.	T	A	.	.	MAF_USDA=2.941
NC_035086.1	51566655	.	T	C	.	.	MAF_INRAE=28.481;MAF_USDA=38.824
NC_035086.1	51566709	.	A	C	.	.	MAF_USDA=3.279
NC_035086.1	51566777	.	C	A	.	.	MAF_INRAE=18.987;MAF_USDA=2.459
NC_035086.1	51566800	.	T	C	.	.	MAF_USDA=11.475
NC_035086.1	51566801	.	A	T	.	.	MAF_USDA=8.235
NC_035086.1	51566809	.	G	A	.	.	MAF_USDA=11.475
NC_035086.1	51566827	.	G	A	.	.	MAF_USDA=9.412
NC_035086.1	51566836	.	A	G	.	.	MAF_USDA=10.656
NC_035086.1	51566859	.	A	C	.	.	MAF_USDA=9.016
NC_035086.1	51566861	.	C	A	.	.	MAF_USDA=9.836
NC_035086.1	51566866	.	T	C	.	.	MAF_USDA=9.016
NC_035086.1	51566960	.	G	A	.	.	MAF_INRAE=26.582;MAF_USDA=4.918
NC_035086.1	51566975	.	G	A	.	.	MAF_USDA=4.918
NC_035086.1	51566985	.	A	C	.	.	MAF_INRAE=29.114;MAF_USDA=42.353
NC_035086.1	51567133	.	T	G	.	.	MAF_USDA=17.647
NC_035086.1	51567170	.	A	C	.	.	MAF_INRAE=29.114;MAF_USDA=41.176
NC_035086.1	51567236	.	T	A	.	.	MAF_INRAE=29.114;MAF_USDA=41.765
NC_035086.1	51567293	.	G	A	.	.	MAF_INRAE=29.114;MAF_USDA=34.426
NC_035086.1	51567300	.	T	A	.	.	MAF_USDA=14.754
NC_035086.1	51567311	.	G	A	.	.	MAF_USDA=4.918
NC_035086.1	51567317	.	T	A	.	.	MAF_USDA=6.557
NC_035086.1	51567335	.	A	G	.	.	MAF_INRAE=4.167;MAF_USDA=4.918
NC_035086.1	51567351	.	T	C	.	.	MAF_USDA=3.279
NC_035086.1	51567437	.	A	C	.	.	MAF_INRAE=3.333
NC_035086.1	51567489	.	A	T	.	.	MAF_INRAE=5.0
NC_035086.1	51567624	.	G	A	.	.	MAF_USDA=6.557
NC_035086.1	51567641	.	A	G	.	.	MAF_USDA=12.5
NC_035086.1	51567672	.	A	T	.	.	MAF_USDA=20.833
NC_035086.1	51568242	.	G	A	.	.	MAF_INRAE=5.263;MAF_USDA=1.639
NC_035086.1	51568249	.	A	T	.	.	MAF_USDA=7.377
NC_035086.1	51568260	.	G	T	.	.	MAF_USDA=2.459
NC_035086.1	51568264	.	G	A	.	.	MAF_USDA=2.459
NC_035086.1	51568290	.	G	T	.	.	MAF_USDA=12.5
NC_035086.1	51568294	.	A	G	.	.	MAF_USDA=27.083
NC_035086.1	51568302	.	C	T	.	.	MAF_USDA=33.333
NC_035086.1	51568307	.	A	G	.	.	MAF_USDA=27.083
NC_035086.1	51568375	.	T	A	.	.	MAF_USDA=6.557
NC_035086.1	51568379	.	A	T	.	.	MAF_USDA=9.836
NC_035086.1	51568396	.	T	C	.	.	MAF_USDA=2.459
NC_035086.1	51568405	.	T	A	.	.	MAF_USDA=1.639
NC_035086.1	51568407	.	A	C	.	.	MAF_USDA=1.639
NC_035086.1	51568411	.	G	A	.	.	MAF_USDA=38.525
NC_035086.1	51568412	.	G	A	.	.	MAF_USDA=3.279
NC_035086.1	51568606	.	T	A	.	.	MAF_INRAE=28.481;MAF_USDA=34.426
NC_035086.1	51569842	.	C	T	.	.	MAF_INRAE=10.526
NC_035086.1	51569907	.	C	T	.	.	MAF_USDA=1.639
NC_035086.1	51569909	.	C	T	.	.	MAF_INRAE=18.354;MAF_USDA=1.639
NC_035086.1	51569944	.	C	A	.	.	MAF_INRAE=29.114;MAF_USDA=27.083
NC_035086.1	51570147	.	G	A	.	.	MAF_USDA=1.639
NC_035086.1	51570196	.	T	G	.	.	MAF_USDA=3.279
NC_035086.1	51570218	.	T	C	.	.	MAF_USDA=7.059
NC_035086.1	51570236	.	G	T	.	.	MAF_INRAE=3.333
NC_035086.1	51570267	.	G	A	.	.	MAF_INRAE=23.418;MAF_USDA=8.235
NC_035086.1	51570314	.	T	G	.	.	MAF_INRAE=3.333
NC_035086.1	51570337	.	C	G	.	.	MAF_INRAE=29.114;MAF_USDA=50.0
NC_035086.1	51570483	.	C	T	.	.	MAF_USDA=24.118
NC_035086.1	51570570	.	T	G	.	.	MAF_INRAE=25.316;MAF_USDA=47.059
NC_035086.1	51570574	.	A	C	.	.	MAF_INRAE=20.0;MAF_USDA=46.471
NC_035086.1	51570584	.	A	T	.	.	MAF_INRAE=25.316;MAF_USDA=45.882
NC_035086.1	51570594	.	A	T	.	.	MAF_INRAE=25.316;MAF_USDA=44.706
NC_035086.1	51570595	.	A	T	.	.	MAF_INRAE=20.0;MAF_USDA=45.294
NC_035086.1	51570601	.	A	T	.	.	MAF_INRAE=25.316;MAF_USDA=45.294
NC_035086.1	51570607	.	T	G	.	.	MAF_USDA=4.706
NC_035086.1	51570653	.	G	A	.	.	MAF_INRAE=28.481;MAF_USDA=47.059
NC_035086.1	51570707	.	A	T	.	.	MAF_USDA=6.557
NC_035086.1	51570713	.	C	A	.	.	MAF_INRAE=23.418;MAF_USDA=8.235
NC_035086.1	51570715	.	G	T	.	.	MAF_USDA=4.918
NC_035086.1	51570770	.	T	C	.	.	MAF_USDA=4.098
NC_035086.1	51570790	.	G	T	.	.	MAF_INRAE=31.646;MAF_USDA=30.588
NC_035086.1	51570805	.	C	A	.	.	MAF_USDA=1.639
NC_035086.1	51570874	.	C	T	.	.	MAF_INRAE=10.526;MAF_USDA=9.836
NC_035086.1	51570878	.	A	T	.	.	MAF_INRAE=19.167;MAF_USDA=9.412
NC_035086.1	51570887	.	G	T	.	.	MAF_USDA=3.279
NC_035086.1	51570888	.	A	T	.	.	MAF_USDA=2.459
NC_035086.1	51570919	.	A	G	.	.	MAF_INRAE=4.167;MAF_USDA=1.639
NC_035086.1	51571071	.	A	G	.	.	MAF_INRAE=28.481;MAF_USDA=45.294
NC_035086.1	51571078	.	G	A	.	.	MAF_INRAE=3.333
NC_035086.1	51571122	.	C	T	.	.	MAF_USDA=7.059
NC_035086.1	51571132	.	G	A	.	.	MAF_USDA=1.639
NC_035086.1	51571163	.	G	A	.	.	MAF_INRAE=23.418;MAF_USDA=22.353
NC_035086.1	51571175	.	C	A	.	.	MAF_USDA=1.639
NC_035086.1	51571198	.	C	A	.	.	MAF_INRAE=26.582;MAF_USDA=35.294
NC_035086.1	51571346	.	T	G	.	.	MAF_USDA=18.235
NC_035086.1	51571350	.	G	A	.	.	MAF_INRAE=29.747;MAF_USDA=43.529
NC_035086.1	51571356	.	A	C	.	.	MAF_USDA=3.279
NC_035086.1	51571407	.	C	T	.	.	MAF_INRAE=27.215;MAF_USDA=18.235
NC_035086.1	51571428	.	G	A	.	.	MAF_INRAE=29.747;MAF_USDA=42.353
NC_035086.1	51571499	.	T	G	.	.	MAF_INRAE=29.747;MAF_USDA=43.529
NC_035086.1	51571611	.	C	T	.	.	MAF_INRAE=49.367;MAF_USDA=41.176
NC_035086.1	51571658	.	C	T	.	.	MAF_USDA=1.639
NC_035086.1	51571740	.	T	C	.	.	MAF_USDA=1.639
NC_035086.1	51571745	.	C	T	.	.	MAF_INRAE=29.747;MAF_USDA=40.588
NC_035086.1	51571797	.	C	T	.	.	MAF_INRAE=16.456
NC_035086.1	51571845	.	G	T	.	.	MAF_INRAE=3.333
NC_035086.1	51571882	.	G	T	.	.	MAF_INRAE=19.62;MAF_USDA=3.279
NC_035086.1	51571887	.	G	T	.	.	MAF_INRAE=48.101;MAF_USDA=40.0
NC_035086.1	51571936	.	C	T	.	.	MAF_INRAE=30.38;MAF_USDA=41.765
NC_035086.1	51572066	.	A	C	.	.	MAF_INRAE=18.354;MAF_USDA=9.412
NC_035086.1	51572134	.	G	A	.	.	MAF_INRAE=18.987;MAF_USDA=4.098
NC_035086.1	51572183	.	G	A	.	.	MAF_USDA=2.459
NC_035086.1	51572219	.	T	G	.	.	MAF_USDA=2.459
NC_035086.1	51572239	.	C	G	.	.	MAF_USDA=3.279
NC_035086.1	51572246	.	G	C	.	.	MAF_USDA=3.279
NC_035086.1	51572268	.	C	A	.	.	MAF_USDA=3.279
NC_035086.1	51572294	.	G	A	.	.	MAF_INRAE=19.62;MAF_USDA=1.639
NC_035086.1	51572338	.	G	A	.	.	MAF_USDA=8.235
NC_035086.1	51572354	.	G	T	.	.	MAF_INRAE=27.215;MAF_USDA=9.016
NC_035086.1	51572383	.	A	T	.	.	MAF_INRAE=19.62
NC_035086.1	51572392	.	C	T	.	.	MAF_INRAE=19.62;MAF_USDA=3.279
NC_035086.1	51572418	.	A	G	.	.	MAF_INRAE=12.025;MAF_USDA=4.118
NC_035086.1	51572449	.	T	A	.	.	MAF_USDA=1.639
NC_035086.1	51572503	.	A	T	.	.	MAF_INRAE=46.835;MAF_USDA=12.295
NC_035086.1	51572559	.	A	C	.	.	MAF_INRAE=26.316;MAF_USDA=18.824
NC_035086.1	51572628	.	G	C	.	.	MAF_USDA=1.639
NC_035086.1	51572629	.	C	A	.	.	MAF_INRAE=3.333
NC_035086.1	51572675	.	G	A	.	.	MAF_INRAE=46.203;MAF_USDA=15.574
NC_035086.1	51572769	.	C	T	.	.	MAF_INRAE=46.835;MAF_USDA=13.115
NC_035086.1	51572781	.	C	T	.	.	MAF_USDA=1.639
NC_035086.1	51572785	.	T	C	.	.	MAF_INRAE=48.101;MAF_USDA=12.5
NC_035086.1	51572799	.	T	G	.	.	MAF_INRAE=23.418;MAF_USDA=24.118
NC_035086.1	51573004	.	G	T	.	.	MAF_INRAE=48.101;MAF_USDA=42.353
NC_035086.1	51573058	.	G	A	.	.	MAF_INRAE=48.101;MAF_USDA=41.765
NC_035086.1	51573110	.	A	C	.	.	MAF_USDA=1.667
NC_035086.1	51573295	.	T	C	.	.	MAF_INRAE=10.526
NC_035086.1	51573320	.	T	A	.	.	MAF_INRAE=49.367;MAF_USDA=29.412
NC_035086.1	51573336	.	T	G	.	.	MAF_USDA=16.667
NC_035086.1	51573341	.	T	C	.	.	MAF_USDA=6.557
NC_035086.1	51573471	.	C	T	.	.	MAF_INRAE=10.526
NC_035086.1	51573489	.	T	C	.	.	MAF_INRAE=18.354;MAF_USDA=10.588
NC_035086.1	51573540	.	C	A	.	.	MAF_USDA=9.836
NC_035086.1	51573625	.	T	C	.	.	MAF_USDA=3.529
NC_035086.1	51573651	.	G	A	.	.	MAF_INRAE=3.333
NC_035086.1	51573663	.	A	C	.	.	MAF_INRAE=5.0;MAF_USDA=21.176
NC_035086.1	51573664	.	A	C	.	.	MAF_INRAE=2.5;MAF_USDA=2.459
NC_035086.1	51573752	.	C	A	.	.	MAF_USDA=8.235
NC_035086.1	51574030	.	G	A	.	.	MAF_USDA=12.5
NC_035086.1	51574089	.	G	T	.	.	MAF_INRAE=10.526
NC_035086.1	51574163	.	G	T	.	.	MAF_INRAE=31.646;MAF_USDA=27.059
NC_035086.1	51574177	.	G	T	.	.	MAF_INRAE=3.333;MAF_USDA=5.294
NC_035086.1	51574274	.	T	C	.	.	MAF_USDA=2.459
NC_035086.1	51574337	.	C	A	.	.	MAF_USDA=1.639
NC_035086.1	51574551	.	T	C	.	.	MAF_INRAE=44.304;MAF_USDA=33.529
NC_035086.1	51574590	.	C	T	.	.	MAF_INRAE=4.167;MAF_USDA=12.941
NC_035086.1	51574632	.	G	A	.	.	MAF_USDA=32.941
NC_035086.1	51574859	.	G	T	.	.	MAF_USDA=41.667
NC_035086.1	51575727	.	C	T	.	.	MAF_USDA=50.0
NC_035086.1	51575753	.	T	C	.	.	MAF_USDA=16.667
NC_035086.1	51575824	.	T	A	.	.	MAF_INRAE=5.263
NC_035086.1	51575942	.	G	T	.	.	MAF_INRAE=23.333;MAF_USDA=2.459
NC_035086.1	51575965	.	A	G	.	.	MAF_INRAE=46.667;MAF_USDA=42.941
NC_035086.1	51575981	.	A	C	.	.	MAF_INRAE=25.0;MAF_USDA=36.471
NC_035086.1	51576011	.	T	A	.	.	MAF_USDA=2.353
NC_035086.1	51576030	.	C	T	.	.	MAF_INRAE=3.333
NC_035086.1	51576172	.	G	C	.	.	MAF_USDA=3.333
NC_035086.1	51576224	.	A	G	.	.	MAF_USDA=2.459
NC_035086.1	51576296	.	A	G	.	.	MAF_INRAE=32.278;MAF_USDA=38.235
NC_035086.1	51576356	.	T	C	.	.	MAF_INRAE=32.911;MAF_USDA=37.647
NC_035086.1	51576392	.	G	C	.	.	MAF_USDA=2.459
NC_035086.1	51576416	.	G	A	.	.	MAF_INRAE=5.063;MAF_USDA=4.118
NC_035086.1	51576425	.	T	C	.	.	MAF_INRAE=37.975;MAF_USDA=49.412
NC_035086.1	51576428	.	G	A	.	.	MAF_USDA=2.459
NC_035086.1	51576608	.	C	T	.	.	MAF_INRAE=2.5
NC_035086.1	51576644	.	C	A	.	.	MAF_USDA=1.639
NC_035086.1	51576776	.	G	T	.	.	MAF_INRAE=17.089;MAF_USDA=10.588
NC_035086.1	51576818	.	A	G	.	.	MAF_INRAE=12.025;MAF_USDA=4.118
NC_035086.1	51576838	.	T	C	.	.	MAF_INRAE=7.5
NC_035086.1	51576976	.	C	A	.	.	MAF_INRAE=2.5
NC_035086.1	51577064	.	C	A	.	.	MAF_INRAE=5.063;MAF_USDA=4.706
NC_035086.1	51577091	.	T	A	.	.	MAF_USDA=4.098
NC_035086.1	51577092	.	A	G	.	.	MAF_USDA=4.098
NC_035086.1	51577159	.	C	A	.	.	MAF_USDA=3.279
NC_035086.1	51577194	.	G	A	.	.	MAF_USDA=2.459
NC_035086.1	51577196	.	T	C	.	.	MAF_USDA=10.417
NC_035086.1	51577198	.	T	C	.	.	MAF_USDA=11.765
NC_035086.1	51577305	.	G	A	.	.	MAF_USDA=4.098
NC_035086.1	51577309	.	G	A	.	.	MAF_INRAE=18.354;MAF_USDA=11.176
NC_035086.1	51577346	.	G	A	.	.	MAF_USDA=4.098
NC_035086.1	51577360	.	C	A	.	.	MAF_INRAE=20.253;MAF_USDA=34.118
NC_035086.1	51577367	.	C	T	.	.	MAF_INRAE=15.789;MAF_USDA=32.941
NC_035086.1	51577478	.	C	G	.	.	MAF_INRAE=5.263;MAF_USDA=1.667
NC_035086.1	51577563	.	G	A	.	.	MAF_USDA=3.39
NC_035086.1	51577575	.	T	A	.	.	MAF_USDA=20.833
NC_035086.1	51577579	.	T	C	.	.	MAF_INRAE=10.526;MAF_USDA=18.902
NC_035086.1	51578718	.	C	A	.	.	MAF_USDA=6.667
NC_035086.1	51578756	.	AGGGGGGGGA	AGGGGGGGGG	.	.	MAF_USDA=29.167
NC_035086.1	51578766	.	A	G	.	.	MAF_USDA=16.667
NC_035086.1	51579065	.	T	C	.	.	MAF_USDA=4.098
NC_035086.1	51579070	.	C	A	.	.	MAF_INRAE=10.526;MAF_USDA=2.083
NC_035086.1	51579083	.	A	T	.	.	MAF_INRAE=16.456;MAF_USDA=2.083
NC_035086.1	51579094	.	A	T	.	.	MAF_USDA=2.083
NC_035086.1	51579134	.	G	A	.	.	MAF_USDA=4.098
NC_035086.1	51579150	.	C	T	.	.	MAF_USDA=4.098
NC_035086.1	51579161	.	G	A	.	.	MAF_USDA=4.098
NC_035086.1	51579174	.	T	C	.	.	MAF_INRAE=41.139;MAF_USDA=46.471
NC_035086.1	51579179	.	C	A	.	.	MAF_USDA=2.459
NC_035086.1	51579180	.	T	C	.	.	MAF_USDA=7.647
NC_035086.1	51579222	.	C	T	.	.	MAF_INRAE=18.987
NC_035086.1	51579275	.	T	A	.	.	MAF_USDA=1.765
NC_035086.1	51579347	.	C	T	.	.	MAF_USDA=4.098
NC_035086.1	51579607	.	T	C	.	.	MAF_USDA=4.098
NC_035086.1	51579661	.	G	T	.	.	MAF_USDA=2.459
NC_035086.1	51579700	.	A	T	.	.	MAF_USDA=20.0
NC_035086.1	51580480	.	G	T	.	.	MAF_USDA=31.25
NC_035086.1	51580495	.	T	A	.	.	MAF_USDA=31.25
NC_035086.1	51580527	.	G	T	.	.	MAF_USDA=1.667
NC_035086.1	51580533	.	C	T	.	.	MAF_USDA=6.548
NC_035086.1	51580540	.	T	G	.	.	MAF_USDA=7.377
NC_035086.1	51580613	.	A	G	.	.	MAF_INRAE=26.316;MAF_USDA=48.235
NC_035086.1	51580615	.	T	A	.	.	MAF_USDA=40.0
NC_035086.1	51580633	.	T	G	.	.	MAF_INRAE=18.421;MAF_USDA=5.882
NC_035086.1	51580655	.	C	T	.	.	MAF_USDA=4.918
NC_035086.1	51580658	.	G	A	.	.	MAF_USDA=4.918
NC_035086.1	51580792	.	G	T	.	.	MAF_USDA=5.294
NC_035086.1	51580905	.	A	C	.	.	MAF_USDA=4.918
NC_035086.1	51580953	.	A	G	.	.	MAF_INRAE=33.544;MAF_USDA=12.353
NC_035086.1	51581021	.	A	T	.	.	MAF_USDA=6.557
NC_035086.1	51581056	.	A	G	.	.	MAF_USDA=4.918
NC_035086.1	51581080	.	A	T	.	.	MAF_USDA=2.459
NC_035086.1	51581117	.	G	T	.	.	MAF_USDA=1.639
NC_035086.1	51581153	.	C	A	.	.	MAF_INRAE=4.167
NC_035086.1	51581180	.	C	T	.	.	MAF_USDA=1.639
NC_035086.1	51581220	.	C	A	.	.	MAF_INRAE=41.772;MAF_USDA=48.235
NC_035086.1	51581250	.	C	A	.	.	MAF_USDA=7.377
NC_035086.1	51581297	.	A	G	.	.	MAF_USDA=4.918
NC_035086.1	51581333	.	C	T	.	.	MAF_USDA=4.098
NC_035086.1	51581522	.	T	G	.	.	MAF_INRAE=4.167
NC_035086.1	51581561	.	A	G	.	.	MAF_USDA=1.639
NC_035086.1	51581571	.	G	A	.	.	MAF_USDA=12.353
NC_035086.1	51581582	.	G	A	.	.	MAF_INRAE=1.667
NC_035086.1	51581603	.	C	A	.	.	MAF_USDA=3.279
NC_035086.1	51581684	.	C	T	.	.	MAF_USDA=6.25
NC_035086.1	51581714	.	C	T	.	.	MAF_INRAE=30.833
NC_035086.1	51581726	.	T	C	.	.	MAF_INRAE=30.833
NC_035086.1	51581735	.	T	C	.	.	MAF_USDA=3.279
NC_035086.1	51581740	.	A	G	.	.	MAF_INRAE=29.167
NC_035086.1	51581742	.	T	C	.	.	MAF_INRAE=29.167
NC_035086.1	51581743	.	G	A	.	.	MAF_INRAE=30.0
NC_035086.1	51581747	.	C	T	.	.	MAF_INRAE=6.962
NC_035086.1	51581748	.	A	C	.	.	MAF_INRAE=30.0
NC_035086.1	51581752	.	T	C	.	.	MAF_INRAE=26.667
NC_035086.1	51581759	.	C	T	.	.	MAF_INRAE=25.0
NC_035086.1	51581761	.	C	A	.	.	MAF_INRAE=25.0
NC_035086.1	51581768	.	C	T	.	.	MAF_INRAE=9.167;MAF_USDA=6.557
NC_035086.1	51581769	.	C	G	.	.	MAF_INRAE=25.0
NC_035086.1	51581771	.	C	T	.	.	MAF_INRAE=25.0
NC_035086.1	51581799	.	G	T	.	.	MAF_INRAE=10.833
NC_035086.1	51581817	.	T	A	.	.	MAF_USDA=14.583
NC_035086.1	51581818	.	T	A	.	.	MAF_USDA=43.75
NC_035086.1	51581819	.	T	C	.	.	MAF_USDA=31.25
NC_035086.1	51581855	.	C	T	.	.	MAF_INRAE=13.333
NC_035086.1	51581856	.	C	A	.	.	MAF_INRAE=3.333;MAF_USDA=3.279
NC_035086.1	51581867	.	G	A	.	.	MAF_INRAE=34.167
NC_035086.1	51581872	.	G	C	.	.	MAF_INRAE=34.167
NC_035086.1	51581937	.	G	A	.	.	MAF_USDA=43.75
NC_035086.1	51581939	.	T	A	.	.	MAF_USDA=41.667
NC_035086.1	51581943	.	A	C	.	.	MAF_USDA=37.5
NC_035086.1	51581945	.	G	A	.	.	MAF_INRAE=27.5;MAF_USDA=33.333
NC_035086.1	51581952	.	A	G	.	.	MAF_INRAE=26.667;MAF_USDA=37.5
NC_035086.1	51581956	.	C	A	.	.	MAF_INRAE=26.667;MAF_USDA=41.667
NC_035086.1	51581974	.	T	G	.	.	MAF_INRAE=25.833
NC_035086.1	51581992	.	T	C	.	.	MAF_INRAE=24.167
NC_035086.1	51582076	.	C	G	.	.	MAF_USDA=3.279
NC_035086.1	51583126	.	C	T	.	.	MAF_USDA=5.738
NC_035086.1	51583194	.	G	A	.	.	MAF_USDA=4.098
NC_035086.1	51583256	.	G	A	.	.	MAF_INRAE=10.526;MAF_USDA=2.083
NC_035086.1	51583291	.	A	G	.	.	MAF_INRAE=35.443;MAF_USDA=40.588
NC_035086.1	51583327	.	C	T	.	.	MAF_INRAE=10.526;MAF_USDA=2.083
NC_035086.1	51583349	.	G	A	.	.	MAF_INRAE=20.886;MAF_USDA=2.459
NC_035086.1	51583384	.	C	G	.	.	MAF_USDA=6.548
NC_035086.1	51583394	.	G	A	.	.	MAF_INRAE=15.823;MAF_USDA=12.5
NC_035086.1	51583549	.	C	T	.	.	MAF_INRAE=31.013;MAF_USDA=33.529
NC_035086.1	51583582	.	G	T	.	.	MAF_USDA=2.459
NC_035086.1	51583597	.	C	A	.	.	MAF_INRAE=4.167;MAF_USDA=28.824
NC_035086.1	51583612	.	A	T	.	.	MAF_USDA=1.639
NC_035086.1	51583613	.	G	A	.	.	MAF_INRAE=38.608;MAF_USDA=32.941
NC_035086.1	51583678	.	T	G	.	.	MAF_USDA=13.095
NC_035086.1	51583679	.	C	A	.	.	MAF_USDA=1.667
NC_035086.1	51583699	.	G	A	.	.	MAF_INRAE=10.526;MAF_USDA=7.5
NC_035086.1	51583753	.	T	A	.	.	MAF_USDA=3.279
NC_035086.1	51583774	.	C	T	.	.	MAF_USDA=5.738
NC_035086.1	51583783	.	G	C	.	.	MAF_USDA=10.656
NC_035086.1	51583793	.	A	T	.	.	MAF_USDA=3.279
NC_035086.1	51583871	.	G	A	.	.	MAF_USDA=5.833
NC_035086.1	51583884	.	G	A	.	.	MAF_INRAE=32.278;MAF_USDA=18.452
NC_035086.1	51583898	.	C	T	.	.	MAF_USDA=5.357
NC_035086.1	51583916	.	T	A	.	.	MAF_INRAE=10.526;MAF_USDA=2.976
NC_035086.1	51583960	.	T	C	.	.	MAF_USDA=2.542
NC_035086.1	51584080	.	T	G	.	.	MAF_USDA=2.5
NC_035086.1	51584126	.	G	A	.	.	MAF_USDA=13.69
NC_035086.1	51584128	.	T	A	.	.	MAF_INRAE=10.526;MAF_USDA=2.976
NC_035086.1	51584132	.	G	C	.	.	MAF_USDA=2.976
NC_035086.1	51584164	.	G	A	.	.	MAF_USDA=5.294
NC_035086.1	51584426	.	G	T	.	.	MAF_USDA=1.639
NC_035086.1	51584435	.	C	T	.	.	MAF_INRAE=36.709;MAF_USDA=27.059
NC_035086.1	51584463	.	T	C	.	.	MAF_INRAE=34.177;MAF_USDA=25.0
NC_035086.1	51584477	.	G	A	.	.	MAF_USDA=12.941
NC_035086.1	51584513	.	T	G	.	.	MAF_INRAE=31.013;MAF_USDA=17.647
NC_035086.1	51584539	.	G	A	.	.	MAF_INRAE=46.203;MAF_USDA=39.583
NC_035086.1	51584540	.	GTTTTTC	GTTTTTA	.	.	MAF_USDA=13.043
NC_035086.1	51584546	.	C	A	.	.	MAF_INRAE=36.709;MAF_USDA=23.77
NC_035086.1	51584547	.	T	A	.	.	MAF_USDA=16.667
NC_035086.1	51584590	.	G	C	.	.	MAF_INRAE=4.167;MAF_USDA=4.918
NC_035086.1	51584593	.	T	C	.	.	MAF_INRAE=31.646;MAF_USDA=17.059
NC_035086.1	51584607	.	G	A	.	.	MAF_INRAE=36.709;MAF_USDA=27.647
NC_035086.1	51584623	.	T	C	.	.	MAF_INRAE=31.013;MAF_USDA=31.176
NC_035086.1	51584634	.	T	A	.	.	MAF_INRAE=27.848;MAF_USDA=11.176
NC_035086.1	51584660	.	C	T	.	.	MAF_USDA=1.639
NC_035086.1	51584702	.	T	G	.	.	MAF_INRAE=36.709;MAF_USDA=27.059
NC_035086.1	51584786	.	T	C	.	.	MAF_INRAE=10.526;MAF_USDA=4.098
NC_035086.1	51584816	.	C	T	.	.	MAF_USDA=1.639
NC_035086.1	51584998	.	T	A	.	.	MAF_USDA=1.639
NC_035086.1	51585037	.	T	A	.	.	MAF_INRAE=31.013;MAF_USDA=15.294
NC_035086.1	51585052	.	T	G	.	.	MAF_INRAE=34.177;MAF_USDA=24.706
NC_035086.1	51585197	.	C	T	.	.	MAF_INRAE=6.962
NC_035086.1	51585207	.	T	C	.	.	MAF_INRAE=10.526;MAF_USDA=3.529
NC_035086.1	51585261	.	C	T	.	.	MAF_INRAE=10.526;MAF_USDA=3.529
NC_035086.1	51585268	.	C	T	.	.	MAF_USDA=7.647
NC_035086.1	51585305	.	C	G	.	.	MAF_USDA=1.639
NC_035086.1	51585308	.	C	T	.	.	MAF_USDA=1.639
NC_035086.1	51585452	.	C	T	.	.	MAF_USDA=4.167
NC_035086.1	51585454	.	A	T	.	.	MAF_USDA=2.5
NC_035086.1	51585496	.	T	G	.	.	MAF_INRAE=4.167;MAF_USDA=32.738
NC_035086.1	51585497	.	C	A	.	.	MAF_INRAE=4.167;MAF_USDA=32.143
NC_035086.1	51585505	.	T	C	.	.	MAF_INRAE=7.895
NC_035086.1	51585556	.	T	C	.	.	MAF_INRAE=29.747;MAF_USDA=26.19
NC_035086.1	51585563	.	C	A	.	.	MAF_INRAE=4.167;MAF_USDA=28.824
NC_035086.1	51585592	.	C	A	.	.	MAF_USDA=11.31
NC_035086.1	51585613	.	A	T	.	.	MAF_INRAE=17.5;MAF_USDA=13.529
NC_035086.1	51585647	.	G	A	.	.	MAF_USDA=2.459
NC_035086.1	51585649	.	A	G	.	.	MAF_INRAE=12.025;MAF_USDA=5.738
NC_035086.1	51585679	.	G	T	.	.	MAF_INRAE=27.215;MAF_USDA=13.529
NC_035086.1	51585709	.	G	T	.	.	MAF_USDA=14.706
NC_035086.1	51585728	.	C	A	.	.	MAF_USDA=3.279
NC_035086.1	51585784	.	T	C	.	.	MAF_INRAE=30.38;MAF_USDA=14.706
NC_035086.1	51585825	.	T	C	.	.	MAF_INRAE=27.848;MAF_USDA=10.0
NC_035086.1	51585845	.	C	T	.	.	MAF_INRAE=30.38
NC_035086.1	51585865	.	C	A	.	.	MAF_USDA=4.706
NC_035086.1	51585868	.	T	C	.	.	MAF_INRAE=30.38;MAF_USDA=19.412
NC_035086.1	51585870	.	G	C	.	.	MAF_USDA=13.115
NC_035086.1	51585897	.	A	G	.	.	MAF_USDA=8.197
NC_035086.1	51585912	.	T	A	.	.	MAF_USDA=1.639
NC_035086.1	51585913	.	C	A	.	.	MAF_USDA=1.639
NC_035086.1	51585918	.	A	G	.	.	MAF_USDA=3.529
NC_035086.1	51585944	.	A	C	.	.	MAF_INRAE=29.747
NC_035086.1	51585956	.	T	A	.	.	MAF_INRAE=2.5
NC_035086.1	51585957	.	A	T	.	.	MAF_INRAE=10.127
NC_035086.1	51585960	.	T	A	.	.	MAF_INRAE=2.5
NC_035086.1	51585968	.	T	G	.	.	MAF_INRAE=29.747;MAF_USDA=14.754
NC_035086.1	51586021	.	G	T	.	.	MAF_USDA=3.279
NC_035086.1	51586181	.	C	T	.	.	MAF_INRAE=29.747;MAF_USDA=14.706
NC_035086.1	51586211	.	G	A	.	.	MAF_INRAE=29.747;MAF_USDA=14.706
NC_035086.1	51586212	.	T	A	.	.	MAF_INRAE=4.167;MAF_USDA=5.882
NC_035086.1	51586240	.	C	A	.	.	MAF_INRAE=22.152;MAF_USDA=1.639
NC_035086.1	51586244	.	G	T	.	.	MAF_USDA=2.459
NC_035086.1	51586255	.	C	T	.	.	MAF_INRAE=2.5;MAF_USDA=3.529
NC_035086.1	51586256	.	G	C	.	.	MAF_INRAE=29.747;MAF_USDA=14.706
NC_035086.1	51586311	.	C	T	.	.	MAF_USDA=15.294
NC_035086.1	51586326	.	G	C	.	.	MAF_INRAE=30.38;MAF_USDA=15.882
NC_035086.1	51586370	.	A	C	.	.	MAF_USDA=3.279
NC_035086.1	51586402	.	G	A	.	.	MAF_INRAE=10.526;MAF_USDA=4.118
NC_035086.1	51586414	.	G	A	.	.	MAF_USDA=1.639
NC_035086.1	51586420	.	C	T	.	.	MAF_INRAE=4.167;MAF_USDA=12.941
NC_035086.1	51586440	.	G	T	.	.	MAF_INRAE=10.526;MAF_USDA=4.118
NC_035086.1	51586472	.	T	G	.	.	MAF_INRAE=30.38;MAF_USDA=15.882
NC_035086.1	51586486	.	T	A	.	.	MAF_INRAE=10.526;MAF_USDA=4.098
NC_035086.1	51586531	.	C	T	.	.	MAF_INRAE=6.962
NC_035086.1	51586537	.	G	T	.	.	MAF_INRAE=2.5
NC_035086.1	51586545	.	T	C	.	.	MAF_INRAE=10.526;MAF_USDA=3.529
NC_035086.1	51586555	.	T	A	.	.	MAF_INRAE=10.526;MAF_USDA=3.529
NC_035086.1	51586596	.	C	T	.	.	MAF_USDA=1.639
NC_035086.1	51586631	.	G	T	.	.	MAF_USDA=18.75
NC_035086.1	51586632	.	T	C	.	.	MAF_USDA=4.098
NC_035086.1	51586647	.	C	T	.	.	MAF_USDA=16.667
NC_035086.1	51586653	.	T	C	.	.	MAF_USDA=7.647
NC_035086.1	51586657	.	G	C	.	.	MAF_USDA=8.824
NC_035086.1	51586731	.	G	T	.	.	MAF_INRAE=4.167;MAF_USDA=12.941
NC_035086.1	51586784	.	G	A	.	.	MAF_INRAE=30.38;MAF_USDA=29.412
NC_035086.1	51586792	.	T	G	.	.	MAF_INRAE=3.333;MAF_USDA=2.083
NC_035086.1	51586844	.	C	A	.	.	MAF_INRAE=22.152;MAF_USDA=2.459
NC_035086.1	51586879	.	A	G	.	.	MAF_INRAE=30.38;MAF_USDA=4.167
NC_035086.1	51587013	.	C	G	.	.	MAF_USDA=1.639
NC_035086.1	51587030	.	T	G	.	.	MAF_USDA=8.235
NC_035086.1	51587031	.	T	C	.	.	MAF_INRAE=22.152;MAF_USDA=2.459
NC_035086.1	51587092	.	G	A	.	.	MAF_USDA=2.459
NC_035086.1	51587119	.	C	A	.	.	MAF_USDA=3.279
NC_035086.1	51587227	.	A	G	.	.	MAF_USDA=1.639
NC_035086.1	51587255	.	A	T	.	.	MAF_INRAE=21.519;MAF_USDA=2.459
NC_035086.1	51587297	.	A	T	.	.	MAF_INRAE=20.886;MAF_USDA=2.459
NC_035086.1	51587349	.	T	A	.	.	MAF_INRAE=22.152;MAF_USDA=2.5
NC_035086.1	51587361	.	C	A	.	.	MAF_USDA=3.333
NC_035086.1	51587378	.	G	C	.	.	MAF_USDA=18.452
NC_035086.1	51587386	.	A	G	.	.	MAF_INRAE=22.152;MAF_USDA=2.5
NC_035086.1	51587424	.	T	C	.	.	MAF_INRAE=10.526;MAF_USDA=4.167
NC_035086.1	51587437	.	C	A	.	.	MAF_INRAE=6.962
NC_035086.1	51587459	.	G	T	.	.	MAF_INRAE=4.167;MAF_USDA=15.882
NC_035086.1	51587545	.	T	G	.	.	MAF_INRAE=20.886;MAF_USDA=2.459
NC_035086.1	51587574	.	G	A	.	.	MAF_INRAE=46.203;MAF_USDA=13.095
NC_035086.1	51587610	.	T	G	.	.	MAF_INRAE=22.152;MAF_USDA=2.459
NC_035086.1	51587617	.	T	G	.	.	MAF_INRAE=22.152;MAF_USDA=2.459
NC_035086.1	51587621	.	C	A	.	.	MAF_INRAE=4.167;MAF_USDA=2.459
NC_035086.1	51587630	.	C	T	.	.	MAF_INRAE=22.152;MAF_USDA=2.459
NC_035086.1	51587665	.	C	A	.	.	MAF_INRAE=41.772;MAF_USDA=17.647
NC_035086.1	51587667	.	G	A	.	.	MAF_INRAE=10.526
NC_035086.1	51587670	.	A	G	.	.	MAF_USDA=5.738
NC_035086.1	51587705	.	C	G	.	.	MAF_USDA=16.667
NC_035086.1	51587711	.	G	C	.	.	MAF_INRAE=22.152;MAF_USDA=2.459
NC_035086.1	51587721	.	G	C	.	.	MAF_INRAE=2.5
NC_035086.1	51587722	.	T	G	.	.	MAF_USDA=22.917
NC_035086.1	51587723	.	G	A	.	.	MAF_USDA=22.917
NC_035086.1	51587729	.	T	G	.	.	MAF_USDA=15.294
NC_035086.1	51587738	.	G	T	.	.	MAF_INRAE=10.526;MAF_USDA=4.098
NC_035086.1	51587799	.	A	C	.	.	MAF_INRAE=2.5
NC_035086.1	51587836	.	A	C	.	.	MAF_INRAE=22.785;MAF_USDA=19.048
NC_035086.1	51587901	.	C	A	.	.	MAF_INRAE=22.152;MAF_USDA=19.643
NC_035086.1	51587914	.	T	A	.	.	MAF_USDA=2.5
NC_035086.1	51588046	.	C	A	.	.	MAF_INRAE=5.263
NC_035086.1	51588130	.	G	T	.	.	MAF_INRAE=10.526;MAF_USDA=4.706
NC_035086.1	51588150	.	C	T	.	.	MAF_INRAE=10.526;MAF_USDA=4.098
NC_035086.1	51588170	.	T	C	.	.	MAF_INRAE=29.747;MAF_USDA=42.941
NC_035086.1	51588216	.	G	T	.	.	MAF_INRAE=10.526;MAF_USDA=4.098
NC_035086.1	51588248	.	A	T	.	.	MAF_INRAE=22.152;MAF_USDA=19.412
NC_035086.1	51588254	.	G	A	.	.	MAF_INRAE=29.747;MAF_USDA=43.529
NC_035086.1	51588314	.	C	T	.	.	MAF_USDA=2.459
NC_035086.1	51588316	.	T	C	.	.	MAF_USDA=1.639
NC_035086.1	51588381	.	A	G	.	.	MAF_USDA=2.083
NC_035086.1	51588383	.	A	G	.	.	MAF_INRAE=4.167;MAF_USDA=10.714
NC_035086.1	51588400	.	T	C	.	.	MAF_INRAE=22.152;MAF_USDA=2.459
NC_035086.1	51588415	.	T	G	.	.	MAF_INRAE=23.418;MAF_USDA=47.059
NC_035086.1	51588533	.	C	A	.	.	MAF_USDA=2.542
NC_035086.1	51588617	.	T	A	.	.	MAF_USDA=4.167
NC_035086.1	51588629	.	A	C	.	.	MAF_INRAE=4.167;MAF_USDA=27.083
NC_035086.1	51588631	.	A	C	.	.	MAF_USDA=6.25
NC_035086.1	51588645	.	G	A	.	.	MAF_USDA=4.167
NC_035086.1	51589215	.	A	T	.	.	MAF_USDA=9.016
NC_035086.1	51589241	.	T	A	.	.	MAF_USDA=2.083
NC_035086.1	51589265	.	T	A	.	.	MAF_USDA=2.083
NC_035086.1	51589269	.	A	C	.	.	MAF_USDA=7.059
NC_035086.1	51589324	.	A	T	.	.	MAF_USDA=5.738
NC_035086.1	51589337	.	C	A	.	.	MAF_INRAE=12.025;MAF_USDA=6.471
NC_035086.1	51589453	.	G	T	.	.	MAF_INRAE=3.333;MAF_USDA=5.294
NC_035086.1	51589512	.	T	C	.	.	MAF_USDA=24.118
NC_035086.1	51589513	.	G	A	.	.	MAF_INRAE=1.667;MAF_USDA=2.459
NC_035086.1	51589567	.	T	A	.	.	MAF_USDA=3.279
NC_035086.1	51589586	.	A	C	.	.	MAF_USDA=1.639
NC_035086.1	51589600	.	G	A	.	.	MAF_USDA=1.639
NC_035086.1	51589666	.	A	G	.	.	MAF_USDA=1.639
NC_035086.1	51589727	.	T	A	.	.	MAF_INRAE=3.333
NC_035086.1	51589796	.	T	A	.	.	MAF_USDA=3.279
NC_035086.1	51589838	.	A	T	.	.	MAF_USDA=2.174
NC_035086.1	51589965	.	T	G	.	.	MAF_USDA=13.043
NC_035086.1	51589966	.	T	C	.	.	MAF_USDA=8.696
NC_035086.1	51590018	.	T	G	.	.	MAF_INRAE=13.291;MAF_USDA=13.043
NC_035086.1	51590042	.	A	T	.	.	MAF_USDA=1.765
NC_035086.1	51590088	.	G	A	.	.	MAF_USDA=1.765
NC_035086.1	51590104	.	G	A	.	.	MAF_INRAE=18.987;MAF_USDA=14.118
NC_035086.1	51590173	.	C	A	.	.	MAF_INRAE=12.025;MAF_USDA=9.412
NC_035086.1	51590195	.	G	T	.	.	MAF_USDA=12.941
NC_035086.1	51590287	.	T	G	.	.	MAF_USDA=4.918
NC_035086.1	51590289	.	T	G	.	.	MAF_USDA=7.059
NC_035086.1	51590294	.	A	T	.	.	MAF_USDA=8.824
NC_035086.1	51590298	.	T	G	.	.	MAF_INRAE=5.263;MAF_USDA=12.353
NC_035086.1	51590336	.	A	C	.	.	MAF_USDA=13.934
NC_035086.1	51590412	.	T	G	.	.	MAF_USDA=16.667
NC_035086.1	51590486	.	C	T	.	.	MAF_USDA=20.455
NC_035086.1	51591278	.	T	A	.	.	MAF_USDA=16.667
NC_035086.1	51591301	.	A	G	.	.	MAF_USDA=28.261
NC_035086.1	51591311	.	G	T	.	.	MAF_USDA=25.0
NC_035086.1	51591313	.	A	C	.	.	MAF_USDA=14.583
NC_035086.1	51591328	.	C	A	.	.	MAF_USDA=14.583
NC_035086.1	51591394	.	C	G	.	.	MAF_USDA=6.25
NC_035086.1	51591416	.	G	C	.	.	MAF_USDA=6.25
NC_035086.1	51591456	.	C	T	.	.	MAF_USDA=4.167
NC_035086.1	51591496	.	T	A	.	.	MAF_USDA=6.25
NC_035086.1	51591497	.	T	A	.	.	MAF_USDA=10.417
NC_035086.1	51591499	.	G	A	.	.	MAF_USDA=12.5
NC_035086.1	51591603	.	A	C	.	.	MAF_USDA=14.583
NC_035086.1	51591649	.	C	T	.	.	MAF_USDA=42.941
NC_035086.1	51591666	.	A	C	.	.	MAF_INRAE=10.526;MAF_USDA=2.459
NC_035086.1	51591684	.	T	C	.	.	MAF_USDA=7.647
NC_035086.1	51591686	.	C	G	.	.	MAF_INRAE=42.405;MAF_USDA=18.033
NC_035086.1	51591714	.	T	G	.	.	MAF_USDA=12.353
NC_035086.1	51591724	.	T	C	.	.	MAF_USDA=11.176
NC_035086.1	51591745	.	T	C	.	.	MAF_USDA=1.639
NC_035086.1	51591782	.	G	C	.	.	MAF_USDA=1.639
NC_035086.1	51591786	.	G	A	.	.	MAF_USDA=7.059
NC_035086.1	51591789	.	C	T	.	.	MAF_INRAE=40.506;MAF_USDA=12.295
NC_035086.1	51591810	.	C	T	.	.	MAF_INRAE=12.658;MAF_USDA=10.417
NC_035086.1	51591872	.	G	T	.	.	MAF_INRAE=13.291;MAF_USDA=8.929
NC_035086.1	51591886	.	G	A	.	.	MAF_USDA=4.167
NC_035086.1	51591946	.	T	C	.	.	MAF_INRAE=12.658;MAF_USDA=5.952
NC_035086.1	51591967	.	C	A	.	.	MAF_USDA=10.588
NC_035086.1	51591999	.	G	C	.	.	MAF_USDA=18.235
NC_035086.1	51592021	.	C	G	.	.	MAF_INRAE=41.139;MAF_USDA=32.353
NC_035086.1	51592048	.	C	A	.	.	MAF_INRAE=13.291;MAF_USDA=8.824
NC_035086.1	51592062	.	C	T	.	.	MAF_USDA=2.083
NC_035086.1	51592088	.	C	A	.	.	MAF_USDA=1.639
NC_035086.1	51592197	.	T	A	.	.	MAF_USDA=5.882
NC_035086.1	51592311	.	T	C	.	.	MAF_USDA=1.639
NC_035086.1	51592346	.	A	T	.	.	MAF_USDA=5.738
NC_035086.1	51592527	.	G	C	.	.	MAF_USDA=1.639
NC_035086.1	51592533	.	A	G	.	.	MAF_USDA=4.098
NC_035086.1	51592572	.	G	T	.	.	MAF_INRAE=2.5;MAF_USDA=1.765
NC_035086.1	51592589	.	A	G	.	.	MAF_INRAE=1.667;MAF_USDA=4.098
NC_035086.1	51592606	.	G	T	.	.	MAF_INRAE=5.0
NC_035086.1	51592622	.	C	T	.	.	MAF_USDA=18.235
NC_035086.1	51592746	.	C	T	.	.	MAF_USDA=3.279
NC_035086.1	51592820	.	G	A	.	.	MAF_INRAE=1.667;MAF_USDA=20.0
NC_035086.1	51592837	.	T	C	.	.	MAF_USDA=17.647
NC_035086.1	51592872	.	C	A	.	.	MAF_USDA=4.918
NC_035086.1	51592937	.	A	C	.	.	MAF_INRAE=3.797;MAF_USDA=6.471
NC_035086.1	51592994	.	G	A	.	.	MAF_USDA=3.279
NC_035086.1	51593118	.	G	T	.	.	MAF_USDA=2.459
NC_035086.1	51593154	.	A	C	.	.	MAF_USDA=8.235
NC_035086.1	51593198	.	C	A	.	.	MAF_INRAE=1.667;MAF_USDA=2.459
NC_035086.1	51593243	.	G	A	.	.	MAF_INRAE=13.291;MAF_USDA=12.941
NC_035086.1	51593246	.	G	C	.	.	MAF_INRAE=2.5;MAF_USDA=13.934
NC_035086.1	51593255	.	C	T	.	.	MAF_USDA=2.353
NC_035086.1	51593301	.	G	A	.	.	MAF_INRAE=13.291;MAF_USDA=7.647
NC_035086.1	51593759	.	G	A	.	.	MAF_USDA=2.459
NC_035086.1	51593773	.	G	C	.	.	MAF_INRAE=13.291;MAF_USDA=6.471
NC_035086.1	51593818	.	T	C	.	.	MAF_USDA=2.459
NC_035086.1	51593889	.	T	C	.	.	MAF_INRAE=27.848;MAF_USDA=6.471
NC_035086.1	51594014	.	T	C	.	.	MAF_USDA=1.639
NC_035086.1	51594031	.	C	T	.	.	MAF_USDA=2.083
NC_035086.1	51594114	.	C	T	.	.	MAF_USDA=2.459
NC_035086.1	51594139	.	G	A	.	.	MAF_USDA=1.639
NC_035086.1	51594140	.	T	A	.	.	MAF_USDA=1.639
NC_035086.1	51594169	.	T	C	.	.	MAF_INRAE=28.481
NC_035086.1	51594228	.	C	A	.	.	MAF_INRAE=29.747;MAF_USDA=44.706
NC_035086.1	51594230	.	A	C	.	.	MAF_USDA=14.583
NC_035086.1	51594256	.	T	A	.	.	MAF_INRAE=3.797;MAF_USDA=5.882
NC_035086.1	51594276	.	T	C	.	.	MAF_INRAE=1.667;MAF_USDA=2.459
NC_035086.1	51594340	.	G	A	.	.	MAF_USDA=2.459
NC_035086.1	51594370	.	C	T	.	.	MAF_USDA=7.647
NC_035086.1	51594594	.	G	A	.	.	MAF_USDA=1.695
NC_035086.1	51594676	.	T	C	.	.	MAF_USDA=2.5
NC_035086.1	51594677	.	A	G	.	.	MAF_USDA=2.5
NC_035086.1	51594694	.	T	C	.	.	MAF_INRAE=41.772;MAF_USDA=20.833
NC_035086.1	51594754	.	C	G	.	.	MAF_USDA=1.695
NC_035086.1	51594761	.	G	C	.	.	MAF_USDA=2.542
NC_035086.1	51594785	.	G	A	.	.	MAF_USDA=3.39
NC_035086.1	51594826	.	G	A	.	.	MAF_USDA=32.609
NC_035086.1	51594897	.	G	C	.	.	MAF_INRAE=2.5
NC_035086.1	51594900	.	G	C	.	.	MAF_INRAE=1.667
NC_035086.1	51594951	.	G	A	.	.	MAF_USDA=2.542
NC_035086.1	51595034	.	C	T	.	.	MAF_USDA=2.5
NC_035086.1	51595042	.	T	C	.	.	MAF_USDA=2.5
NC_035086.1	51595223	.	G	C	.	.	MAF_USDA=2.5
NC_035086.1	51595266	.	G	A	.	.	MAF_INRAE=1.667;MAF_USDA=2.459
NC_035086.1	51595286	.	G	A	.	.	MAF_INRAE=25.316;MAF_USDA=4.918
NC_035086.1	51595329	.	C	T	.	.	MAF_INRAE=1.667;MAF_USDA=1.639
NC_035086.1	51595366	.	C	T	.	.	MAF_USDA=1.639
NC_035086.1	51595512	.	C	T	.	.	MAF_INRAE=27.848;MAF_USDA=6.471
NC_035086.1	51595523	.	G	A	.	.	MAF_INRAE=3.333
NC_035086.1	51595558	.	G	A	.	.	MAF_USDA=2.459
NC_035086.1	51595627	.	C	T	.	.	MAF_INRAE=31.013;MAF_USDA=36.471
NC_035086.1	51595647	.	T	C	.	.	MAF_USDA=2.083
NC_035086.1	51595672	.	G	C	.	.	MAF_USDA=2.459
NC_035086.1	51595682	.	C	T	.	.	MAF_USDA=3.529
NC_035086.1	51595748	.	T	A	.	.	MAF_USDA=4.167
NC_035086.1	51595847	.	G	A	.	.	MAF_USDA=1.639
NC_035086.1	51595872	.	C	T	.	.	MAF_INRAE=31.013;MAF_USDA=37.647
NC_035086.1	51595965	.	C	T	.	.	MAF_USDA=4.098
NC_035086.1	51596025	.	C	G	.	.	MAF_USDA=2.459
NC_035086.1	51596026	.	C	A	.	.	MAF_USDA=2.459
NC_035086.1	51596177	.	T	C	.	.	MAF_USDA=4.098
NC_035086.1	51596253	.	C	A	.	.	MAF_USDA=2.459
NC_035086.1	51596413	.	G	A	.	.	MAF_INRAE=1.667;MAF_USDA=1.639
NC_035086.1	51596454	.	C	T	.	.	MAF_INRAE=1.667;MAF_USDA=2.5
NC_035086.1	51596465	.	C	T	.	.	MAF_INRAE=12.025;MAF_USDA=4.762
NC_035086.1	51596470	.	G	A	.	.	MAF_INRAE=1.667;MAF_USDA=2.459
NC_035086.1	51596512	.	G	A	.	.	MAF_USDA=3.279
NC_035086.1	51596589	.	T	A	.	.	MAF_INRAE=1.667;MAF_USDA=2.459
NC_035086.1	51596645	.	T	C	.	.	MAF_USDA=2.459
NC_035086.1	51596653	.	T	C	.	.	MAF_INRAE=1.667;MAF_USDA=2.459
NC_035086.1	51596741	.	A	G	.	.	MAF_USDA=1.639
NC_035086.1	51596742	.	T	G	.	.	MAF_INRAE=2.5;MAF_USDA=5.738
NC_035086.1	51596817	.	T	C	.	.	MAF_USDA=2.459
NC_035086.1	51596819	.	C	A	.	.	MAF_USDA=2.459
NC_035086.1	51596824	.	G	T	.	.	MAF_INRAE=2.5
NC_035086.1	51596865	.	C	G	.	.	MAF_USDA=31.25
NC_035086.1	51596866	.	A	C	.	.	MAF_USDA=19.412
NC_035086.1	51596886	.	A	G	.	.	MAF_USDA=6.557
NC_035086.1	51596946	.	C	A	.	.	MAF_USDA=3.279
NC_035086.1	51596993	.	C	T	.	.	MAF_USDA=1.639
NC_035086.1	51597026	.	C	T	.	.	MAF_USDA=2.459
NC_035086.1	51597027	.	C	A	.	.	MAF_USDA=2.941
NC_035086.1	51597059	.	C	T	.	.	MAF_USDA=2.459
NC_035086.1	51597084	.	C	A	.	.	MAF_USDA=2.459
NC_035086.1	51597118	.	G	T	.	.	MAF_USDA=14.118
NC_035086.1	51597121	.	T	A	.	.	MAF_USDA=13.529
NC_035086.1	51597132	.	A	C	.	.	MAF_USDA=11.765
NC_035086.1	51597172	.	G	A	.	.	MAF_INRAE=5.0
NC_035086.1	51597179	.	C	A	.	.	MAF_INRAE=5.0
NC_035086.1	51597190	.	C	T	.	.	MAF_USDA=12.941
NC_035086.1	51597261	.	G	A	.	.	MAF_INRAE=5.263
NC_035086.1	51597299	.	C	A	.	.	MAF_USDA=1.765
NC_035086.1	51597394	.	A	G	.	.	MAF_USDA=2.459
NC_035086.1	51597395	.	C	T	.	.	MAF_INRAE=1.667;MAF_USDA=1.639
NC_035086.1	51597459	.	A	G	.	.	MAF_INRAE=41.772;MAF_USDA=39.583
NC_035086.1	51597545	.	C	T	.	.	MAF_INRAE=47.368;MAF_USDA=41.765
NC_035086.1	51597550	.	A	T	.	.	MAF_USDA=16.667
NC_035086.1	51597600	.	G	A	.	.	MAF_USDA=2.459
NC_035086.1	51598210	.	T	A	.	.	MAF_USDA=1.667
NC_035086.1	51598285	.	G	T	.	.	MAF_INRAE=12.025;MAF_USDA=7.647
NC_035086.1	51598294	.	C	T	.	.	MAF_INRAE=12.025;MAF_USDA=7.647
NC_035086.1	51598298	.	G	A	.	.	MAF_USDA=5.738
NC_035086.1	51598336	.	T	A	.	.	MAF_INRAE=41.772;MAF_USDA=44.118
NC_035086.1	51598349	.	C	T	.	.	MAF_INRAE=42.405;MAF_USDA=43.529
NC_035086.1	51598413	.	A	C	.	.	MAF_USDA=15.882
NC_035086.1	51598513	.	A	G	.	.	MAF_INRAE=11.392;MAF_USDA=5.882
NC_035086.1	51598597	.	G	C	.	.	MAF_INRAE=2.5;MAF_USDA=4.918
NC_035086.1	51598847	.	T	C	.	.	MAF_USDA=2.459
NC_035086.1	51598893	.	G	C	.	.	MAF_USDA=1.765
NC_035086.1	51599038	.	A	G	.	.	MAF_USDA=1.639
NC_035086.1	51599039	.	C	G	.	.	MAF_INRAE=1.667;MAF_USDA=2.459
NC_035086.1	51599055	.	A	G	.	.	MAF_USDA=4.098
NC_035086.1	51599082	.	C	A	.	.	MAF_USDA=12.5
NC_035086.1	51599111	.	C	T	.	.	MAF_USDA=2.459
NC_035086.1	51599188	.	A	G	.	.	MAF_INRAE=3.333
NC_035086.1	51599192	.	T	C	.	.	MAF_USDA=3.279
NC_035086.1	51599356	.	C	T	.	.	MAF_INRAE=30.38;MAF_USDA=10.0
NC_035086.1	51599383	.	A	C	.	.	MAF_INRAE=10.526;MAF_USDA=8.235
NC_035086.1	51599481	.	A	C	.	.	MAF_INRAE=29.747;MAF_USDA=17.647
NC_035086.1	51599500	.	G	T	.	.	MAF_USDA=4.098
NC_035086.1	51599807	.	A	G	.	.	MAF_USDA=39.583
NC_035086.1	51600023	.	G	A	.	.	MAF_INRAE=8.861
NC_035086.1	51600027	.	T	A	.	.	MAF_USDA=35.0
NC_035086.1	51600169	.	A	C	.	.	MAF_INRAE=10.526
NC_035086.1	51600237	.	G	A	.	.	MAF_USDA=4.098
NC_035086.1	51600256	.	G	A	.	.	MAF_USDA=8.235
NC_035086.1	51600368	.	C	T	.	.	MAF_USDA=16.667
NC_035086.1	51600449	.	G	A	.	.	MAF_USDA=1.639
NC_035086.1	51600671	.	A	T	.	.	MAF_USDA=2.459
NC_035086.1	51600820	.	C	T	.	.	MAF_INRAE=1.667;MAF_USDA=1.639
NC_035086.1	51600905	.	G	A	.	.	MAF_USDA=2.459
NC_035086.1	51600928	.	T	C	.	.	MAF_INRAE=3.797;MAF_USDA=5.882
NC_035086.1	51600967	.	G	C	.	.	MAF_USDA=2.459
NC_035086.1	51601013	.	A	T	.	.	MAF_INRAE=4.167
NC_035086.1	51601072	.	T	C	.	.	MAF_USDA=15.294
NC_035086.1	51601088	.	C	A	.	.	MAF_USDA=7.059
NC_035086.1	51601093	.	G	A	.	.	MAF_USDA=1.639
NC_035086.1	51601170	.	A	G	.	.	MAF_USDA=3.279
NC_035086.1	51601321	.	C	A	.	.	MAF_INRAE=2.5;MAF_USDA=4.918
NC_035086.1	51601348	.	G	A	.	.	MAF_USDA=2.459
NC_035086.1	51601354	.	G	A	.	.	MAF_USDA=1.639
NC_035086.1	51601358	.	A	T	.	.	MAF_USDA=7.377
NC_035086.1	51601430	.	C	A	.	.	MAF_INRAE=10.526;MAF_USDA=39.286
NC_035086.1	51601434	.	T	G	.	.	MAF_USDA=39.286
NC_035086.1	51602865	.	A	G	.	.	MAF_USDA=3.333
NC_035086.1	51602885	.	G	A	.	.	MAF_USDA=2.174
NC_035086.1	51602921	.	T	G	.	.	MAF_USDA=1.639
NC_035086.1	51603117	.	T	A	.	.	MAF_USDA=4.918
NC_035086.1	51603124	.	CG	CA	.	.	MAF_USDA=18.75
NC_035086.1	51603177	.	G	A	.	.	MAF_USDA=3.279
NC_035086.1	51603183	.	T	C	.	.	MAF_USDA=4.098
NC_035086.1	51603257	.	A	G	.	.	MAF_INRAE=40.506;MAF_USDA=35.882
NC_035086.1	51603434	.	T	C	.	.	MAF_INRAE=29.747;MAF_USDA=11.176
NC_035086.1	51603475	.	G	C	.	.	MAF_INRAE=13.924;MAF_USDA=7.647
NC_035086.1	51603488	.	G	T	.	.	MAF_INRAE=2.5
NC_035086.1	51603507	.	G	A	.	.	MAF_INRAE=12.025;MAF_USDA=14.706
NC_035086.1	51603584	.	A	G	.	.	MAF_INRAE=42.405;MAF_USDA=45.294
NC_035086.1	51603679	.	G	A	.	.	MAF_USDA=2.941
NC_035086.1	51603686	.	A	C	.	.	MAF_USDA=1.765
NC_035086.1	51603704	.	A	T	.	.	MAF_INRAE=20.886;MAF_USDA=11.176
NC_035086.1	51603777	.	C	A	.	.	MAF_INRAE=17.089;MAF_USDA=10.0
NC_035086.1	51603952	.	A	G	.	.	MAF_INRAE=17.089;MAF_USDA=11.176
NC_035086.1	51603992	.	G	A	.	.	MAF_USDA=8.824
NC_035086.1	51604066	.	G	A	.	.	MAF_INRAE=10.526
NC_035086.1	51604068	.	A	G	.	.	MAF_INRAE=21.519;MAF_USDA=14.118
NC_035086.1	51604082	.	T	A	.	.	MAF_USDA=8.824
NC_035086.1	51604085	.	C	T	.	.	MAF_USDA=8.824
NC_035086.1	51604088	.	C	A	.	.	MAF_INRAE=17.089;MAF_USDA=11.176
NC_035086.1	51604125	.	T	G	.	.	MAF_USDA=2.459
NC_035086.1	51604224	.	C	T	.	.	MAF_USDA=6.25
NC_035086.1	51604309	.	T	G	.	.	MAF_USDA=2.459
NC_035086.1	51604384	.	G	A	.	.	MAF_INRAE=21.519;MAF_USDA=11.765
NC_035086.1	51604404	.	C	T	.	.	MAF_USDA=14.706
NC_035086.1	51604421	.	T	C	.	.	MAF_USDA=11.765
NC_035086.1	51604486	.	A	G	.	.	MAF_USDA=11.765
NC_035086.1	51604532	.	A	G	.	.	MAF_USDA=2.459
NC_035086.1	51604618	.	G	A	.	.	MAF_USDA=1.639
NC_035086.1	51604747	.	G	A	.	.	MAF_INRAE=3.797;MAF_USDA=6.471
NC_035086.1	51604826	.	G	C	.	.	MAF_USDA=4.098
NC_035086.1	51604839	.	C	T	.	.	MAF_USDA=2.083
NC_035086.1	51604963	.	GGAGCG	GGAGCA	.	.	MAF_USDA=10.417
NC_035086.1	51604968	.	G	A	.	.	MAF_INRAE=15.823
NC_035086.1	51605122	.	A	G	.	.	MAF_INRAE=15.789;MAF_USDA=27.083
NC_035086.1	51605129	.	T	A	.	.	MAF_INRAE=15.789;MAF_USDA=24.118
NC_035086.1	51605156	.	G	A	.	.	MAF_INRAE=25.316;MAF_USDA=4.918
NC_035086.1	51605190	.	T	C	.	.	MAF_USDA=4.098
NC_035086.1	51605193	.	C	T	.	.	MAF_USDA=5.294
NC_035086.1	51605293	.	T	A	.	.	MAF_INRAE=3.333
NC_035086.1	51605320	.	C	T	.	.	MAF_USDA=5.833
NC_035086.1	51605348	.	T	A	.	.	MAF_USDA=2.459
NC_035086.1	51605355	.	C	T	.	.	MAF_USDA=14.118
NC_035086.1	51605356	.	G	A	.	.	MAF_USDA=2.459
NC_035086.1	51605395	.	A	C	.	.	MAF_USDA=2.459
NC_035086.1	51605398	.	G	A	.	.	MAF_USDA=5.738
NC_035086.1	51605400	.	C	T	.	.	MAF_INRAE=19.62;MAF_USDA=11.765
NC_035086.1	51605416	.	C	A	.	.	MAF_USDA=15.882
NC_035086.1	51605436	.	G	A	.	.	MAF_USDA=13.529
NC_035086.1	51605439	.	A	T	.	.	MAF_INRAE=19.62;MAF_USDA=10.417
NC_035086.1	51605446	.	G	A	.	.	MAF_INRAE=13.924;MAF_USDA=17.059
NC_035086.1	51605484	.	C	T	.	.	MAF_USDA=2.459
NC_035086.1	51605533	.	C	A	.	.	MAF_USDA=2.459
NC_035086.1	51605681	.	C	T	.	.	MAF_USDA=15.882
NC_035086.1	51605806	.	G	A	.	.	MAF_INRAE=15.789;MAF_USDA=25.882
NC_035086.1	51605963	.	G	T	.	.	MAF_INRAE=15.789;MAF_USDA=25.294
NC_035086.1	51605971	.	G	T	.	.	MAF_USDA=2.459
NC_035086.1	51605986	.	G	T	.	.	MAF_USDA=3.279
NC_035086.1	51606031	.	T	A	.	.	MAF_USDA=2.459
NC_035086.1	51606066	.	A	G	.	.	MAF_INRAE=24.051;MAF_USDA=49.412
NC_035086.1	51606219	.	G	A	.	.	MAF_USDA=1.639
NC_035086.1	51606255	.	C	A	.	.	MAF_USDA=15.882
NC_035086.1	51606295	.	G	A	.	.	MAF_INRAE=20.886;MAF_USDA=12.353
NC_035086.1	51606308	.	G	A	.	.	MAF_USDA=12.353
NC_035086.1	51606383	.	C	A	.	.	MAF_USDA=3.279
NC_035086.1	51606443	.	A	C	.	.	MAF_USDA=12.353
NC_035086.1	51606506	.	C	T	.	.	MAF_INRAE=13.158;MAF_USDA=5.294
NC_035086.1	51606511	.	A	T	.	.	MAF_INRAE=12.025;MAF_USDA=4.706
NC_035086.1	51606680	.	G	T	.	.	MAF_INRAE=42.405;MAF_USDA=28.235
NC_035086.1	51606967	.	A	C	.	.	MAF_USDA=10.656
NC_035086.1	51607239	.	G	C	.	.	MAF_INRAE=1.667;MAF_USDA=2.5
NC_035086.1	51607274	.	G	A	.	.	MAF_INRAE=5.263;MAF_USDA=11.176
NC_035086.1	51607327	.	G	T	.	.	MAF_USDA=4.098
NC_035086.1	51607340	.	G	T	.	.	MAF_USDA=4.098
NC_035086.1	51607402	.	C	T	.	.	MAF_USDA=1.639
NC_035086.1	51607495	.	T	C	.	.	MAF_USDA=2.459
NC_035086.1	51607568	.	G	A	.	.	MAF_INRAE=15.789;MAF_USDA=10.588
NC_035086.1	51607702	.	C	A	.	.	MAF_INRAE=3.333
NC_035086.1	51607713	.	A	G	.	.	MAF_USDA=5.738
NC_035086.1	51607723	.	A	C	.	.	MAF_INRAE=3.333
NC_035086.1	51607761	.	A	G	.	.	MAF_INRAE=48.734;MAF_USDA=18.824
NC_035086.1	51607832	.	C	A	.	.	MAF_INRAE=34.177;MAF_USDA=10.0
NC_035086.1	51607877	.	A	C,T	.	.	MAF_INRAE=21.053
NC_035086.1	51607923	.	C	G	.	.	MAF_INRAE=2.5
NC_035086.1	51607942	.	A	T	.	.	MAF_INRAE=1.667;MAF_USDA=1.639
NC_035086.1	51607956	.	T	A	.	.	MAF_INRAE=39.241;MAF_USDA=38.235
NC_035086.1	51608014	.	A	C	.	.	MAF_USDA=13.529
NC_035086.1	51608017	.	T	G	.	.	MAF_INRAE=1.667;MAF_USDA=1.639
NC_035086.1	51608078	.	A	G	.	.	MAF_INRAE=17.089;MAF_USDA=18.452
NC_035086.1	51608113	.	T	C	.	.	MAF_INRAE=47.468;MAF_USDA=40.0
NC_035086.1	51608140	.	A	C	.	.	MAF_USDA=3.279
NC_035086.1	51608142	.	T	C	.	.	MAF_USDA=8.824
NC_035086.1	51608146	.	G	A	.	.	MAF_USDA=1.639
NC_035086.1	51608172	.	A	T	.	.	MAF_USDA=3.279
NC_035086.1	51608203	.	A	T	.	.	MAF_INRAE=6.667
NC_035086.1	51608230	.	G	A	.	.	MAF_USDA=4.167
NC_035086.1	51608383	.	T	A	.	.	MAF_USDA=8.197
NC_035086.1	51608651	.	C	T	.	.	MAF_USDA=3.279
NC_035086.1	51608741	.	T	A	.	.	MAF_USDA=1.639
NC_035086.1	51608759	.	A	C	.	.	MAF_USDA=27.647
NC_035086.1	51608784	.	C	A	.	.	MAF_USDA=46.471
NC_035086.1	51608793	.	C	A	.	.	MAF_USDA=4.098
NC_035086.1	51608952	.	G	T	.	.	MAF_USDA=4.098
NC_035086.1	51608966	.	A	T	.	.	MAF_USDA=2.459
NC_035086.1	51609028	.	G	A	.	.	MAF_INRAE=36.842;MAF_USDA=24.118
NC_035086.1	51609038	.	G	A	.	.	MAF_INRAE=17.722;MAF_USDA=7.059
NC_035086.1	51609040	.	G	A	.	.	MAF_USDA=23.529
NC_035086.1	51609065	.	G	A	.	.	MAF_USDA=4.098
NC_035086.1	51609157	.	A	G	.	.	MAF_USDA=6.557
NC_035086.1	51609256	.	G	A	.	.	MAF_USDA=4.918
NC_035086.1	51609280	.	G	T	.	.	MAF_USDA=2.459
NC_035086.1	51609287	.	C	A	.	.	MAF_USDA=4.098
NC_035086.1	51609299	.	G	T	.	.	MAF_INRAE=6.962
NC_035086.1	51609391	.	G	A	.	.	MAF_INRAE=18.354;MAF_USDA=4.167
NC_035086.1	51609396	.	T	C	.	.	MAF_USDA=4.918
NC_035086.1	51609399	.	T	C	.	.	MAF_USDA=1.639
NC_035086.1	51609408	.	G	A	.	.	MAF_USDA=4.098
NC_035086.1	51609409	.	G	A	.	.	MAF_USDA=1.176
NC_035086.1	51609427	.	G	A	.	.	MAF_INRAE=37.342;MAF_USDA=19.412
NC_035086.1	51609435	.	G	A	.	.	MAF_INRAE=48.734;MAF_USDA=27.059
NC_035086.1	51609457	.	C	T	.	.	MAF_USDA=2.459
NC_035086.1	51609481	.	A	C	.	.	MAF_INRAE=48.101;MAF_USDA=31.25
NC_035086.1	51609515	.	G	A	.	.	MAF_USDA=2.459
NC_035086.1	51609581	.	T	A	.	.	MAF_INRAE=18.354;MAF_USDA=11.176
NC_035086.1	51609615	.	G	A	.	.	MAF_USDA=4.918
NC_035086.1	51609686	.	G	A	.	.	MAF_INRAE=48.734;MAF_USDA=32.941
NC_035086.1	51609720	.	T	C	.	.	MAF_INRAE=37.975;MAF_USDA=17.647
NC_035086.1	51609785	.	G	A	.	.	MAF_USDA=3.279
NC_035086.1	51609795	.	G	A	.	.	MAF_USDA=3.279
NC_035086.1	51609862	.	T	G	.	.	MAF_USDA=4.918
NC_035086.1	51609951	.	G	C	.	.	MAF_USDA=47.917
NC_035086.1	51610057	.	T	A	.	.	MAF_USDA=14.583
NC_035086.1	51610205	.	G	C	.	.	MAF_USDA=4.098
NC_035086.1	51610215	.	G	T	.	.	MAF_USDA=4.098
NC_035086.1	51610304	.	C	T	.	.	MAF_INRAE=48.101;MAF_USDA=18.293
NC_035086.1	51610373	.	G	A	.	.	MAF_INRAE=17.089;MAF_USDA=9.524
NC_035086.1	51610382	.	G	A	.	.	MAF_USDA=4.098
NC_035086.1	51610579	.	C	T	.	.	MAF_USDA=1.639
NC_035086.1	51610596	.	A	G	.	.	MAF_INRAE=2.5
NC_035086.1	51610699	.	G	A	.	.	MAF_INRAE=12.658;MAF_USDA=12.353
NC_035086.1	51610710	.	T	C	.	.	MAF_USDA=22.353
NC_035086.1	51610791	.	C	A	.	.	MAF_INRAE=48.734;MAF_USDA=31.25
NC_035086.1	51610822	.	T	A	.	.	MAF_INRAE=12.025;MAF_USDA=4.706
NC_035086.1	51610964	.	T	G	.	.	MAF_INRAE=48.734
NC_035086.1	51611004	.	A	T	.	.	MAF_INRAE=5.263
NC_035086.1	51611019	.	T	A	.	.	MAF_INRAE=48.734;MAF_USDA=23.77
NC_035086.1	51611159	.	G	A	.	.	MAF_USDA=22.941
NC_035086.1	51611213	.	T	C	.	.	MAF_INRAE=50.0;MAF_USDA=32.353
NC_035086.1	51611406	.	C	A	.	.	MAF_INRAE=19.62;MAF_USDA=11.176
NC_035086.1	51611409	.	T	G	.	.	MAF_USDA=4.918
NC_035086.1	51611475	.	C	G	.	.	MAF_USDA=2.083
NC_035086.1	51611490	.	C	A	.	.	MAF_INRAE=16.456;MAF_USDA=11.765
NC_035086.1	51611504	.	C	A	.	.	MAF_USDA=20.588
NC_035086.1	51611519	.	G	T	.	.	MAF_USDA=4.098
NC_035086.1	51611574	.	C	T	.	.	MAF_INRAE=17.089;MAF_USDA=7.647
NC_035086.1	51611718	.	G	A	.	.	MAF_USDA=12.295
NC_035086.1	51611781	.	G	T	.	.	MAF_INRAE=20.253;MAF_USDA=7.059
NC_035086.1	51611786	.	C	G	.	.	MAF_USDA=18.235
NC_035086.1	51611877	.	A	C	.	.	MAF_USDA=2.459
NC_035086.1	51612028	.	C	A	.	.	MAF_INRAE=48.101;MAF_USDA=17.059
NC_035086.1	51612049	.	G	T	.	.	MAF_INRAE=15.823;MAF_USDA=10.417
NC_035086.1	51612051	.	A	T	.	.	MAF_INRAE=25.316;MAF_USDA=35.714
NC_035086.1	51612052	.	T	A	.	.	MAF_USDA=2.381
NC_035086.1	51612071	.	G	C	.	.	MAF_INRAE=49.367;MAF_USDA=36.905
NC_035086.1	51612090	.	T	G	.	.	MAF_USDA=7.738
NC_035086.1	51612139	.	A	T	.	.	MAF_USDA=6.471
NC_035086.1	51612227	.	C	T	.	.	MAF_INRAE=20.0;MAF_USDA=4.167
NC_035086.1	51612365	.	A	G	.	.	MAF_INRAE=26.582;MAF_USDA=4.918
NC_035086.1	51612445	.	C	A	.	.	MAF_USDA=10.714
NC_035086.1	51612458	.	T	A	.	.	MAF_USDA=14.286
NC_035086.1	51612484	.	T	C	.	.	MAF_INRAE=22.5;MAF_USDA=7.738
NC_035086.1	51612598	.	A	G	.	.	MAF_INRAE=49.367;MAF_USDA=45.833
NC_035086.1	51612621	.	A	G	.	.	MAF_USDA=15.0
NC_035086.1	51612625	.	C	T	.	.	MAF_USDA=14.167
NC_035086.1	51612632	.	T	C	.	.	MAF_USDA=14.167
NC_035086.1	51612653	.	C	T	.	.	MAF_USDA=7.738
NC_035086.1	51612670	.	G	A	.	.	MAF_INRAE=13.291;MAF_USDA=7.738
NC_035086.1	51612751	.	A	T	.	.	MAF_USDA=10.714
NC_035086.1	51612758	.	A	C	.	.	MAF_INRAE=12.658;MAF_USDA=8.333
NC_035086.1	51612836	.	A	G	.	.	MAF_INRAE=17.089;MAF_USDA=4.167
NC_035086.1	51613052	.	G	T	.	.	MAF_INRAE=18.354;MAF_USDA=11.905
NC_035086.1	51613149	.	C	G	.	.	MAF_INRAE=45.0;MAF_USDA=41.765
NC_035086.1	51613152	.	C	T	.	.	MAF_USDA=1.639
NC_035086.1	51613154	.	T	C	.	.	MAF_USDA=9.412
NC_035086.1	51613217	.	C	A	.	.	MAF_INRAE=50.0;MAF_USDA=26.786
NC_035086.1	51613267	.	G	A	.	.	MAF_USDA=1.667
NC_035086.1	51613316	.	T	G	.	.	MAF_INRAE=47.468;MAF_USDA=27.647
NC_035086.1	51613371	.	T	A	.	.	MAF_USDA=1.639
NC_035086.1	51613372	.	A	C	.	.	MAF_INRAE=48.734;MAF_USDA=26.471
NC_035086.1	51613386	.	C	A	.	.	MAF_USDA=10.0
NC_035086.1	51613427	.	G	T	.	.	MAF_USDA=4.918
NC_035086.1	51613449	.	A	G	.	.	MAF_INRAE=49.367;MAF_USDA=36.471
NC_035086.1	51613460	.	A	G	.	.	MAF_USDA=1.639
NC_035086.1	51613506	.	T	C	.	.	MAF_USDA=29.167
NC_035086.1	51613592	.	T	A	.	.	MAF_USDA=2.459
NC_035086.1	51613643	.	C	G	.	.	MAF_USDA=2.459
NC_035086.1	51613662	.	T	A	.	.	MAF_USDA=2.459
NC_035086.1	51613991	.	G	C	.	.	MAF_USDA=10.714
NC_035086.1	51614170	.	C	G	.	.	MAF_USDA=5.294
NC_035086.1	51614191	.	G	A	.	.	MAF_USDA=10.714
NC_035086.1	51614221	.	C	T	.	.	MAF_USDA=2.459
NC_035086.1	51614244	.	G	T	.	.	MAF_INRAE=4.167;MAF_USDA=16.667
NC_035086.1	51614279	.	T	C	.	.	MAF_INRAE=12.025;MAF_USDA=4.762
NC_035086.1	51614289	.	C	T	.	.	MAF_USDA=8.929
NC_035086.1	51614338	.	C	T	.	.	MAF_USDA=9.412
NC_035086.1	51614339	.	G	A	.	.	MAF_INRAE=12.025;MAF_USDA=20.833
NC_035086.1	51614564	.	C	G	.	.	MAF_INRAE=13.291;MAF_USDA=17.059
NC_035086.1	51614622	.	G	A	.	.	MAF_USDA=4.167
NC_035086.1	51614623	.	G	T	.	.	MAF_USDA=4.167
NC_035086.1	51614632	.	G	A	.	.	MAF_USDA=4.167
NC_035086.1	51614644	.	G	C	.	.	MAF_USDA=10.0
NC_035086.1	51614815	.	G	A	.	.	MAF_USDA=8.333
NC_035086.1	51614825	.	C	T	.	.	MAF_USDA=8.333
NC_035086.1	51614827	.	A	T	.	.	MAF_USDA=8.333
NC_035086.1	51614828	.	C	T	.	.	MAF_USDA=10.417
NC_035086.1	51614849	.	G	A	.	.	MAF_INRAE=48.101;MAF_USDA=38.824
NC_035086.1	51614948	.	C	T	.	.	MAF_USDA=1.639
NC_035086.1	51614984	.	C	T	.	.	MAF_INRAE=38.608;MAF_USDA=20.0
NC_035086.1	51615022	.	C	A	.	.	MAF_USDA=2.459
NC_035086.1	51615091	.	G	T	.	.	MAF_INRAE=29.747;MAF_USDA=17.059
NC_035086.1	51615190	.	T	A	.	.	MAF_INRAE=29.747;MAF_USDA=27.647
NC_035086.1	51615223	.	C	A	.	.	MAF_INRAE=5.0
NC_035086.1	51615251	.	G	A	.	.	MAF_USDA=7.059
NC_035086.1	51615267	.	T	C	.	.	MAF_USDA=2.459
NC_035086.1	51615274	.	T	G	.	.	MAF_USDA=2.459
NC_035086.1	51615281	.	T	C	.	.	MAF_USDA=1.639
NC_035086.1	51615327	.	C	T	.	.	MAF_USDA=2.941
NC_035086.1	51615343	.	T	C	.	.	MAF_USDA=7.059
NC_035086.1	51615516	.	T	C	.	.	MAF_INRAE=13.291;MAF_USDA=19.412
NC_035086.1	51615541	.	A	C	.	.	MAF_USDA=7.059
NC_035086.1	51615553	.	A	T	.	.	MAF_INRAE=26.582;MAF_USDA=5.738
NC_035086.1	51615588	.	T	C	.	.	MAF_INRAE=17.089;MAF_USDA=15.294
NC_035086.1	51615800	.	A	C	.	.	MAF_INRAE=37.342;MAF_USDA=10.656
NC_035086.1	51615860	.	C	T	.	.	MAF_INRAE=5.0
NC_035086.1	51615964	.	C	T	.	.	MAF_USDA=4.918
NC_035086.1	51615965	.	A	G	.	.	MAF_USDA=15.294
NC_035086.1	51615982	.	A	G	.	.	MAF_USDA=8.824
NC_035086.1	51616002	.	T	A	.	.	MAF_INRAE=4.167
NC_035086.1	51616024	.	C	T	.	.	MAF_USDA=11.176
NC_035086.1	51616049	.	C	T	.	.	MAF_INRAE=8.333;MAF_USDA=7.647
NC_035086.1	51616050	.	C	T	.	.	MAF_INRAE=8.333;MAF_USDA=8.235
NC_035086.1	51616053	.	C	A	.	.	MAF_INRAE=15.789;MAF_USDA=7.059
NC_035086.1	51616054	.	T	A	.	.	MAF_USDA=7.059
NC_035086.1	51616143	.	C	A	.	.	MAF_USDA=1.639
NC_035086.1	51616151	.	C	T	.	.	MAF_INRAE=5.0
NC_035086.1	51616169	.	A	T	.	.	MAF_INRAE=28.481;MAF_USDA=28.824
NC_035086.1	51616341	.	G	T	.	.	MAF_USDA=3.279
NC_035086.1	51616350	.	A	C	.	.	MAF_INRAE=20.253;MAF_USDA=9.412
NC_035086.1	51616368	.	A	G	.	.	MAF_USDA=22.353
NC_035086.1	51616476	.	C	G	.	.	MAF_USDA=4.167
NC_035086.1	51616519	.	T	G	.	.	MAF_USDA=36.471
NC_035086.1	51616607	.	C	T	.	.	MAF_INRAE=19.62;MAF_USDA=7.647
NC_035086.1	51616753	.	C	G	.	.	MAF_USDA=22.353
NC_035086.1	51616771	.	C	T	.	.	MAF_USDA=6.25
NC_035086.1	51616781	.	C	T	.	.	MAF_USDA=20.588
NC_035086.1	51616804	.	C	A	.	.	MAF_INRAE=36.076;MAF_USDA=39.412
NC_035086.1	51616816	.	T	A	.	.	MAF_USDA=17.059
NC_035086.1	51616825	.	G	C	.	.	MAF_USDA=1.639
NC_035086.1	51616853	.	C	T	.	.	MAF_INRAE=39.241;MAF_USDA=33.529
NC_035086.1	51616862	.	A	T	.	.	MAF_INRAE=17.089;MAF_USDA=6.471
NC_035086.1	51616864	.	T	C	.	.	MAF_USDA=1.639
NC_035086.1	51616963	.	C	T	.	.	MAF_USDA=3.279
NC_035086.1	51617035	.	A	G	.	.	MAF_INRAE=34.177;MAF_USDA=41.176
NC_035086.1	51617140	.	C	A	.	.	MAF_USDA=18.235
NC_035086.1	51617206	.	T	C	.	.	MAF_USDA=20.0
NC_035086.1	51617364	.	T	G	.	.	MAF_USDA=7.377
NC_035086.1	51617518	.	T	G	.	.	MAF_INRAE=34.177;MAF_USDA=41.176
NC_035086.1	51617527	.	G	T	.	.	MAF_USDA=21.176
NC_035086.1	51617582	.	A	C	.	.	MAF_INRAE=33.544;MAF_USDA=12.353
NC_035086.1	51617606	.	A	C	.	.	MAF_USDA=2.459
NC_035086.1	51617654	.	G	T	.	.	MAF_USDA=20.588
NC_035086.1	51617701	.	A	T	.	.	MAF_USDA=2.459
NC_035086.1	51617716	.	G	A	.	.	MAF_USDA=7.059
NC_035086.1	51617735	.	G	A	.	.	MAF_USDA=2.459
NC_035086.1	51617772	.	A	T	.	.	MAF_INRAE=17.089;MAF_USDA=7.059
NC_035086.1	51617892	.	A	C	.	.	MAF_INRAE=33.544;MAF_USDA=37.647
NC_035086.1	51618161	.	C	A	.	.	MAF_INRAE=33.544;MAF_USDA=42.353
NC_035086.1	51618190	.	A	T	.	.	MAF_INRAE=33.544;MAF_USDA=42.262
NC_035086.1	51618198	.	G	A	.	.	MAF_USDA=5.882
NC_035086.1	51618202	.	A	T	.	.	MAF_INRAE=33.544;MAF_USDA=20.833
NC_035086.1	51618220	.	G	A	.	.	MAF_INRAE=15.789
NC_035086.1	51618224	.	G	A	.	.	MAF_INRAE=29.167;MAF_USDA=35.294
NC_035086.1	51618252	.	C	T	.	.	MAF_USDA=4.098
NC_035086.1	51618354	.	A	T	.	.	MAF_USDA=2.459
NC_035086.1	51618355	.	T	A	.	.	MAF_USDA=2.459
NC_035086.1	51618415	.	C	A	.	.	MAF_INRAE=5.063;MAF_USDA=5.738
NC_035086.1	51618469	.	A	T	.	.	MAF_USDA=19.643
NC_035086.1	51618529	.	G	A	.	.	MAF_USDA=10.417
NC_035086.1	51618548	.	C	A	.	.	MAF_INRAE=22.152
NC_035086.1	51618702	.	C	T	.	.	MAF_INRAE=10.833;MAF_USDA=18.75
NC_035086.1	51618733	.	C	T	.	.	MAF_INRAE=26.667
NC_035086.1	51618835	.	C	A	.	.	MAF_USDA=1.639
NC_035086.1	51618872	.	C	T	.	.	MAF_USDA=11.765
NC_035086.1	51618920	.	G	T	.	.	MAF_INRAE=35.443;MAF_USDA=38.235
NC_035086.1	51618969	.	G	A	.	.	MAF_USDA=2.459
NC_035086.1	51618988	.	G	A	.	.	MAF_USDA=20.0
NC_035086.1	51619022	.	G	A	.	.	MAF_INRAE=25.949;MAF_USDA=8.197
NC_035086.1	51619091	.	G	C	.	.	MAF_USDA=21.176
NC_035086.1	51619120	.	C	T	.	.	MAF_INRAE=35.443;MAF_USDA=38.095
NC_035086.1	51619143	.	A	T	.	.	MAF_USDA=12.941
NC_035086.1	51619215	.	G	A	.	.	MAF_USDA=1.639
NC_035086.1	51619216	.	A	T	.	.	MAF_USDA=11.176
NC_035086.1	51619374	.	G	A	.	.	MAF_INRAE=44.304;MAF_USDA=18.824
NC_035086.1	51619509	.	G	A	.	.	MAF_INRAE=34.81;MAF_USDA=41.176
NC_035086.1	51619514	.	T	G	.	.	MAF_INRAE=4.167
NC_035086.1	51619554	.	A	C	.	.	MAF_INRAE=33.544;MAF_USDA=38.824
NC_035086.1	51619555	.	C	T	.	.	MAF_INRAE=3.333
NC_035086.1	51619570	.	G	A	.	.	MAF_USDA=21.176
NC_035086.1	51619572	.	C	T	.	.	MAF_USDA=2.459
NC_035086.1	51619576	.	T	A	.	.	MAF_USDA=2.459
NC_035086.1	51619587	.	C	T	.	.	MAF_INRAE=20.886;MAF_USDA=7.647
NC_035086.1	51619605	.	A	T	.	.	MAF_INRAE=49.367;MAF_USDA=35.294
NC_035086.1	51619722	.	G	T	.	.	MAF_USDA=2.459
NC_035086.1	51619739	.	T	A	.	.	MAF_USDA=7.059
NC_035086.1	51619827	.	T	C	.	.	MAF_USDA=17.647
NC_035086.1	51619941	.	A	G	.	.	MAF_INRAE=33.544;MAF_USDA=41.176
NC_035086.1	51620076	.	T	C	.	.	MAF_INRAE=35.443
NC_035086.1	51620170	.	A	G	.	.	MAF_USDA=2.459
NC_035086.1	51620285	.	T	G	.	.	MAF_INRAE=32.911;MAF_USDA=10.588
NC_035086.1	51620319	.	C	T	.	.	MAF_INRAE=3.797;MAF_USDA=6.471
NC_035086.1	51620338	.	C	T	.	.	MAF_INRAE=46.835;MAF_USDA=35.294
NC_035086.1	51620447	.	G	A	.	.	MAF_INRAE=25.949;MAF_USDA=8.197
NC_035086.1	51620469	.	C	T	.	.	MAF_USDA=2.459
NC_035086.1	51620525	.	C	A	.	.	MAF_INRAE=3.797;MAF_USDA=7.647
NC_035086.1	51620565	.	C	A	.	.	MAF_USDA=3.279
NC_035086.1	51620576	.	C	T	.	.	MAF_USDA=3.279
NC_035086.1	51620702	.	C	A	.	.	MAF_USDA=1.639
NC_035086.1	51620708	.	A	G	.	.	MAF_INRAE=13.291;MAF_USDA=3.279
NC_035086.1	51620778	.	T	A	.	.	MAF_INRAE=13.291;MAF_USDA=3.529
NC_035086.1	51620809	.	C	T	.	.	MAF_INRAE=16.456;MAF_USDA=7.647
NC_035086.1	51620823	.	A	G	.	.	MAF_USDA=3.279
NC_035086.1	51620850	.	A	G	.	.	MAF_INRAE=17.089;MAF_USDA=10.417
NC_035086.1	51620873	.	T	C	.	.	MAF_INRAE=16.456;MAF_USDA=4.118
NC_035086.1	51620882	.	C	A	.	.	MAF_USDA=1.765
NC_035086.1	51620907	.	C	T	.	.	MAF_USDA=1.639
NC_035086.1	51620961	.	A	C	.	.	MAF_USDA=2.459
NC_035086.1	51620984	.	G	A	.	.	MAF_INRAE=30.0;MAF_USDA=34.706
NC_035086.1	51621021	.	C	A	.	.	MAF_USDA=7.627
NC_035086.1	51621069	.	G	T	.	.	MAF_INRAE=29.167
NC_035086.1	51621072	.	C	T	.	.	MAF_INRAE=15.833;MAF_USDA=22.289
NC_035086.1	51621080	.	C	A	.	.	MAF_USDA=1.807
NC_035086.1	51621175	.	A	T	.	.	MAF_USDA=2.542
NC_035086.1	51621183	.	C	G	.	.	MAF_USDA=2.542
NC_035086.1	51621282	.	C	T	.	.	MAF_USDA=1.639
NC_035086.1	51621349	.	C	A	.	.	MAF_INRAE=13.333
NC_035086.1	51621373	.	A	C	.	.	MAF_INRAE=30.833;MAF_USDA=39.583
NC_035086.1	51621468	.	C	A	.	.	MAF_INRAE=5.0
NC_035086.1	51621509	.	A	G	.	.	MAF_INRAE=36.076;MAF_USDA=36.145
NC_035086.1	51621650	.	G	C	.	.	MAF_INRAE=17.5;MAF_USDA=29.167
NC_035086.1	51621659	.	A	G	.	.	MAF_USDA=33.333
NC_035086.1	51621727	.	TCCCCC	TCCCCT	.	.	MAF_USDA=12.5
NC_035086.1	51621732	.	C	T	.	.	MAF_INRAE=16.456
NC_035086.1	51621736	.	G	A	.	.	MAF_USDA=1.639
NC_035086.1	51621754	.	C	A	.	.	MAF_USDA=4.918
NC_035086.1	51621787	.	G	T	.	.	MAF_USDA=4.918
NC_035086.1	51621800	.	G	A	.	.	MAF_USDA=2.459
NC_035086.1	51621813	.	T	C	.	.	MAF_INRAE=36.842;MAF_USDA=10.417
NC_035086.1	51621838	.	T	C	.	.	MAF_USDA=8.696
NC_035086.1	51622017	.	C	T	.	.	MAF_INRAE=48.333;MAF_USDA=22.619
NC_035086.1	51622075	.	C	T	.	.	MAF_INRAE=31.667;MAF_USDA=34.167
NC_035086.1	51622108	.	A	G	.	.	MAF_INRAE=47.368;MAF_USDA=36.31
NC_035086.1	51622112	.	A	G	.	.	MAF_USDA=37.059
NC_035086.1	51622116	.	G	T	.	.	MAF_USDA=1.639
NC_035086.1	51622132	.	A	C	.	.	MAF_INRAE=34.81;MAF_USDA=18.824
NC_035086.1	51622169	.	C	T	.	.	MAF_USDA=1.639
NC_035086.1	51622177	.	A	T	.	.	MAF_USDA=2.459
NC_035086.1	51622225	.	T	G	.	.	MAF_INRAE=48.101;MAF_USDA=28.824
NC_035086.1	51622243	.	G	A	.	.	MAF_INRAE=17.089;MAF_USDA=7.647
NC_035086.1	51622286	.	T	C	.	.	MAF_INRAE=48.734;MAF_USDA=26.471
NC_035086.1	51622419	.	C	T	.	.	MAF_INRAE=32.911;MAF_USDA=11.176
NC_035086.1	51622428	.	A	C	.	.	MAF_INRAE=48.734;MAF_USDA=27.108
NC_035086.1	51622436	.	A	C	.	.	MAF_USDA=1.667
NC_035086.1	51622518	.	C	T	.	.	MAF_USDA=2.5
NC_035086.1	51622531	.	T	G	.	.	MAF_INRAE=13.291;MAF_USDA=3.333
NC_035086.1	51622663	.	G	A	.	.	MAF_INRAE=17.722;MAF_USDA=29.412
NC_035086.1	51622666	.	G	A	.	.	MAF_INRAE=16.667;MAF_USDA=29.412
NC_035086.1	51622671	.	C	T	.	.	MAF_USDA=1.639
NC_035086.1	51622683	.	G	A	.	.	MAF_USDA=1.639
NC_035086.1	51622684	.	A	T	.	.	MAF_USDA=1.639
NC_035086.1	51622740	.	A	G	.	.	MAF_USDA=22.941
NC_035086.1	51622783	.	C	A	.	.	MAF_USDA=3.279
NC_035086.1	51622864	.	T	C	.	.	MAF_INRAE=10.833;MAF_USDA=30.588
NC_035086.1	51623000	.	T	C	.	.	MAF_INRAE=10.833;MAF_USDA=5.294
NC_035086.1	51623045	.	T	G	.	.	MAF_USDA=5.738
NC_035086.1	51623119	.	T	C	.	.	MAF_USDA=14.706
NC_035086.1	51623320	.	G	A	.	.	MAF_USDA=5.738
NC_035086.1	51623380	.	G	T	.	.	MAF_INRAE=12.025;MAF_USDA=4.706
NC_035086.1	51623441	.	A	T	.	.	MAF_USDA=1.786
NC_035086.1	51623445	.	A	T	.	.	MAF_USDA=1.667
NC_035086.1	51623464	.	C	A	.	.	MAF_USDA=5.833
NC_035086.1	51623475	.	G	T	.	.	MAF_INRAE=25.949;MAF_USDA=9.167
NC_035086.1	51623520	.	T	C	.	.	MAF_INRAE=47.468;MAF_USDA=26.19
NC_035086.1	51623536	.	G	C	.	.	MAF_USDA=1.667
NC_035086.1	51623667	.	C	T	.	.	MAF_USDA=2.459
NC_035086.1	51623689	.	G	T	.	.	MAF_USDA=1.639
NC_035086.1	51623729	.	G	A	.	.	MAF_USDA=30.0
NC_035086.1	51623743	.	C	T	.	.	MAF_INRAE=21.053;MAF_USDA=9.016
NC_035086.1	51623757	.	G	T	.	.	MAF_USDA=20.588
NC_035086.1	51624297	.	G	A	.	.	MAF_USDA=15.663
NC_035086.1	51624337	.	T	A	.	.	MAF_INRAE=26.316;MAF_USDA=16.071
NC_035086.1	51624417	.	C	T	.	.	MAF_USDA=1.786
NC_035086.1	51624419	.	T	A	.	.	MAF_INRAE=5.263;MAF_USDA=7.143
NC_035086.1	51624445	.	T	C	.	.	MAF_USDA=21.429
NC_035086.1	51624460	.	A	G	.	.	MAF_USDA=1.667
NC_035086.1	51624483	.	G	T	.	.	MAF_INRAE=19.62;MAF_USDA=7.738
NC_035086.1	51624579	.	T	A	.	.	MAF_INRAE=30.38;MAF_USDA=17.647
NC_035086.1	51624609	.	T	G	.	.	MAF_INRAE=30.38;MAF_USDA=39.412
NC_035086.1	51624637	.	G	T	.	.	MAF_INRAE=30.38;MAF_USDA=39.412
NC_035086.1	51624663	.	G	C	.	.	MAF_INRAE=3.797;MAF_USDA=7.059
NC_035086.1	51624692	.	G	T	.	.	MAF_USDA=3.279
NC_035086.1	51624790	.	C	T	.	.	MAF_USDA=1.639
NC_035086.1	51624860	.	T	C	.	.	MAF_USDA=1.639
NC_035086.1	51624919	.	C	T	.	.	MAF_INRAE=23.418;MAF_USDA=7.059
NC_035086.1	51624962	.	T	A	.	.	MAF_INRAE=13.291;MAF_USDA=3.279
NC_035086.1	51625065	.	C	A	.	.	MAF_USDA=1.765
NC_035086.1	51625130	.	G	A	.	.	MAF_INRAE=15.789
NC_035086.1	51625136	.	C	A	.	.	MAF_USDA=2.459
NC_035086.1	51625281	.	G	A	.	.	MAF_INRAE=25.949;MAF_USDA=9.836
NC_035086.1	51625284	.	C	T	.	.	MAF_USDA=1.765
NC_035086.1	51625300	.	G	T	.	.	MAF_USDA=22.353
NC_035086.1	51625304	.	A	C	.	.	MAF_USDA=2.459
NC_035086.1	51625354	.	T	G	.	.	MAF_USDA=1.639
NC_035086.1	51625464	.	C	T	.	.	MAF_USDA=1.639
NC_035086.1	51625507	.	G	A	.	.	MAF_USDA=2.459
NC_035086.1	51625556	.	C	G	.	.	MAF_INRAE=19.62;MAF_USDA=7.647
NC_035086.1	51625600	.	C	T	.	.	MAF_INRAE=23.418;MAF_USDA=8.235
NC_035086.1	51625755	.	C	T	.	.	MAF_USDA=2.459
NC_035086.1	51625858	.	T	A	.	.	MAF_USDA=8.197
NC_035086.1	51625865	.	G	T	.	.	MAF_INRAE=24.051;MAF_USDA=8.235
NC_035086.1	51625899	.	C	A	.	.	MAF_USDA=15.294
NC_035086.1	51625939	.	C	T	.	.	MAF_USDA=7.377
NC_035086.1	51625975	.	G	T	.	.	MAF_USDA=8.197
NC_035086.1	51626014	.	T	A	.	.	MAF_USDA=2.459
NC_035086.1	51626066	.	C	A	.	.	MAF_INRAE=10.759;MAF_USDA=2.459
NC_035086.1	51626068	.	A	T	.	.	MAF_INRAE=30.38;MAF_USDA=33.607
NC_035086.1	51626260	.	C	T	.	.	MAF_INRAE=3.797;MAF_USDA=6.471
NC_035086.1	51626446	.	G	T	.	.	MAF_INRAE=29.747;MAF_USDA=17.647
NC_035086.1	51626448	.	A	G	.	.	MAF_USDA=13.115
NC_035086.1	51626485	.	G	A	.	.	MAF_USDA=4.918
NC_035086.1	51626497	.	A	T	.	.	MAF_INRAE=1.667
NC_035086.1	51626578	.	G	A	.	.	MAF_USDA=1.639
NC_035086.1	51626589	.	A	C	.	.	MAF_INRAE=49.367;MAF_USDA=39.412
NC_035086.1	51626606	.	C	G	.	.	MAF_INRAE=30.38;MAF_USDA=17.059
NC_035086.1	51626758	.	A	T	.	.	MAF_USDA=8.475
NC_035086.1	51626777	.	A	C	.	.	MAF_INRAE=23.418;MAF_USDA=8.333
NC_035086.1	51626803	.	C	T	.	.	MAF_INRAE=29.747;MAF_USDA=17.647
NC_035086.1	51626805	.	G	A	.	.	MAF_USDA=3.279
NC_035086.1	51626818	.	G	C	.	.	MAF_INRAE=13.291;MAF_USDA=21.765
NC_035086.1	51626895	.	C	T	.	.	MAF_USDA=1.639
NC_035086.1	51626919	.	A	T	.	.	MAF_INRAE=21.519;MAF_USDA=31.765
NC_035086.1	51626967	.	A	G	.	.	MAF_INRAE=13.291;MAF_USDA=20.0
NC_035086.1	51626971	.	G	C	.	.	MAF_USDA=1.639
NC_035086.1	51626976	.	G	T	.	.	MAF_USDA=2.459
NC_035086.1	51627001	.	T	G	.	.	MAF_INRAE=20.253;MAF_USDA=31.765
NC_035086.1	51627014	.	G	A	.	.	MAF_USDA=1.639
NC_035086.1	51627168	.	A	T	.	.	MAF_USDA=2.459
NC_035086.1	51627220	.	G	A	.	.	MAF_USDA=1.639
NC_035086.1	51627262	.	T	A	.	.	MAF_INRAE=15.0
NC_035086.1	51627324	.	C	A	.	.	MAF_INRAE=3.797;MAF_USDA=7.059
NC_035086.1	51627347	.	G	A	.	.	MAF_USDA=1.639
NC_035086.1	51627439	.	C	G	.	.	MAF_INRAE=3.333
NC_035086.1	51627500	.	A	T	.	.	MAF_USDA=1.667
NC_035086.1	51627501	.	T	A	.	.	MAF_USDA=1.667
NC_035086.1	51627545	.	C	A	.	.	MAF_INRAE=12.025;MAF_USDA=4.118
NC_035086.1	51627577	.	T	C	.	.	MAF_INRAE=20.253;MAF_USDA=31.176
NC_035086.1	51627609	.	G	A	.	.	MAF_USDA=4.918
NC_035086.1	51627633	.	C	G	.	.	MAF_USDA=20.588
NC_035086.1	51627706	.	G	A	.	.	MAF_INRAE=12.025;MAF_USDA=4.706
NC_035086.1	51627761	.	A	G	.	.	MAF_INRAE=30.38;MAF_USDA=27.059
NC_035086.1	51627763	.	G	A	.	.	MAF_USDA=8.197
NC_035086.1	51627802	.	A	C	.	.	MAF_USDA=21.176
NC_035086.1	51627810	.	G	A	.	.	MAF_USDA=2.459
NC_035086.1	51627865	.	G	A	.	.	MAF_USDA=6.471
NC_035086.1	51627882	.	A	T	.	.	MAF_INRAE=20.253;MAF_USDA=31.176
NC_035086.1	51627931	.	A	T	.	.	MAF_INRAE=23.418;MAF_USDA=8.235
NC_035086.1	51627984	.	G	A	.	.	MAF_USDA=4.706
NC_035086.1	51628011	.	C	A	.	.	MAF_INRAE=13.291;MAF_USDA=27.083
NC_035086.1	51628020	.	G	T	.	.	MAF_INRAE=12.025;MAF_USDA=10.417
NC_035086.1	51628145	.	G	T	.	.	MAF_USDA=3.279
NC_035086.1	51628155	.	G	C	.	.	MAF_INRAE=30.38;MAF_USDA=13.529
NC_035086.1	51628174	.	C	A	.	.	MAF_INRAE=26.582;MAF_USDA=10.656
NC_035086.1	51628175	.	T	A	.	.	MAF_INRAE=28.333;MAF_USDA=10.656
NC_035086.1	51628182	.	T	A	.	.	MAF_INRAE=20.253;MAF_USDA=31.176
NC_035086.1	51628530	.	C	T	.	.	MAF_INRAE=26.582
NC_035086.1	51628555	.	G	A	.	.	MAF_USDA=1.639
NC_035086.1	51628635	.	C	A	.	.	MAF_INRAE=1.667
NC_035086.1	51628655	.	T	C	.	.	MAF_USDA=3.333
NC_035086.1	51628877	.	A	G	.	.	MAF_USDA=16.471
NC_035086.1	51628885	.	A	T	.	.	MAF_INRAE=8.861;MAF_USDA=7.647
NC_035086.1	51629034	.	G	A	.	.	MAF_USDA=2.459
NC_035086.1	51629108	.	T	C	.	.	MAF_INRAE=20.886;MAF_USDA=36.471
NC_035086.1	51629172	.	G	A	.	.	MAF_USDA=4.098
NC_035086.1	51629324	.	T	C	.	.	MAF_INRAE=15.823;MAF_USDA=17.647
NC_035086.1	51629434	.	C	G	.	.	MAF_INRAE=18.987;MAF_USDA=7.059
NC_035086.1	51629494	.	A	T	.	.	MAF_INRAE=47.468;MAF_USDA=41.667
NC_035086.1	51629557	.	A	G	.	.	MAF_INRAE=15.789
NC_035086.1	51629564	.	A	G	.	.	MAF_USDA=3.279
NC_035086.1	51629701	.	C	T	.	.	MAF_INRAE=27.215;MAF_USDA=12.353
NC_035086.1	51629746	.	T	A	.	.	MAF_USDA=1.639
NC_035086.1	51629753	.	C	T	.	.	MAF_INRAE=19.62;MAF_USDA=11.765
NC_035086.1	51629776	.	C	T	.	.	MAF_INRAE=19.62;MAF_USDA=7.647
NC_035086.1	51629846	.	G	T	.	.	MAF_USDA=6.557
NC_035086.1	51629923	.	C	T	.	.	MAF_USDA=3.279
NC_035086.1	51630004	.	A	C	.	.	MAF_USDA=4.098
NC_035086.1	51630039	.	G	A	.	.	MAF_INRAE=18.987;MAF_USDA=7.647
NC_035086.1	51630091	.	C	A	.	.	MAF_USDA=2.459
NC_035086.1	51630117	.	G	A	.	.	MAF_INRAE=10.833;MAF_USDA=14.706
NC_035086.1	51630202	.	T	A	.	.	MAF_INRAE=24.684;MAF_USDA=7.059
NC_035086.1	51630217	.	T	C	.	.	MAF_INRAE=48.734;MAF_USDA=43.529
NC_035086.1	51630267	.	C	T	.	.	MAF_INRAE=50.0;MAF_USDA=41.765
NC_035086.1	51630288	.	C	A	.	.	MAF_INRAE=21.519;MAF_USDA=8.235
NC_035086.1	51630382	.	T	A	.	.	MAF_USDA=3.279
NC_035086.1	51630436	.	A	G	.	.	MAF_INRAE=5.263;MAF_USDA=5.882
NC_035086.1	51630804	.	T	C	.	.	MAF_USDA=10.417
NC_035086.1	51630953	.	A	C	.	.	MAF_USDA=3.279
NC_035086.1	51630962	.	G	C	.	.	MAF_USDA=22.353
NC_035086.1	51631047	.	G	C	.	.	MAF_INRAE=3.797;MAF_USDA=32.738
NC_035086.1	51631070	.	T	C	.	.	MAF_USDA=2.5
NC_035086.1	51631127	.	A	C	.	.	MAF_INRAE=3.333
NC_035086.1	51631938	.	T	A	.	.	MAF_USDA=47.917
NC_035086.1	51632369	.	T	C	.	.	MAF_USDA=13.115
NC_035086.1	51632390	.	G	T	.	.	MAF_INRAE=19.62;MAF_USDA=7.059
NC_035086.1	51632410	.	G	A	.	.	MAF_USDA=1.639
NC_035086.1	51632497	.	C	T	.	.	MAF_INRAE=19.62;MAF_USDA=7.059
NC_035086.1	51632579	.	T	C	.	.	MAF_USDA=1.639
NC_035086.1	51632679	.	C	T	.	.	MAF_INRAE=25.316;MAF_USDA=8.197
NC_035086.1	51632783	.	G	T	.	.	MAF_USDA=2.459
NC_035086.1	51632838	.	A	C	.	.	MAF_USDA=2.459
NC_035086.1	51632904	.	C	T	.	.	MAF_USDA=2.459
NC_035086.1	51632924	.	G	A	.	.	MAF_INRAE=25.949;MAF_USDA=47.059
NC_035086.1	51632956	.	T	C	.	.	MAF_INRAE=24.051;MAF_USDA=7.647
NC_035086.1	51632976	.	A	T	.	.	MAF_USDA=4.237
NC_035086.1	51632977	.	A	T	.	.	MAF_USDA=4.237
NC_035086.1	51632980	.	G	T	.	.	MAF_INRAE=26.582;MAF_USDA=48.795
NC_035086.1	51633088	.	T	C	.	.	MAF_INRAE=35.833
NC_035086.1	51633093	.	G	A	.	.	MAF_INRAE=34.167
NC_035086.1	51633111	.	G	A	.	.	MAF_INRAE=40.833
NC_035086.1	51633120	.	G	C	.	.	MAF_INRAE=44.167
NC_035086.1	51633132	.	G	C	.	.	MAF_INRAE=45.0
NC_035086.1	51633158	.	T	C	.	.	MAF_INRAE=47.5
NC_035086.1	51633159	.	C	A	.	.	MAF_INRAE=3.333
NC_035086.1	51633166	.	T	C	.	.	MAF_INRAE=47.5
NC_035086.1	51633172	.	A	G	.	.	MAF_INRAE=47.5
NC_035086.1	51633197	.	C	T	.	.	MAF_INRAE=15.0
NC_035086.1	51633205	.	C	A	.	.	MAF_INRAE=48.333
NC_035086.1	51633208	.	T	C	.	.	MAF_INRAE=48.333
NC_035086.1	51633224	.	A	G	.	.	MAF_INRAE=46.667
NC_035086.1	51633235	.	T	C	.	.	MAF_INRAE=48.333
NC_035086.1	51633238	.	T	G	.	.	MAF_INRAE=48.333
NC_035086.1	51633271	.	G	A	.	.	MAF_INRAE=49.167
NC_035086.1	51633286	.	A	C	.	.	MAF_INRAE=49.167
NC_035086.1	51633289	.	G	T	.	.	MAF_INRAE=49.167
NC_035086.1	51633293	.	G	C	.	.	MAF_INRAE=49.167
NC_035086.1	51633306	.	C	A	.	.	MAF_USDA=43.75
NC_035086.1	51633307	.	T	G	.	.	MAF_USDA=43.75
NC_035086.1	51633309	.	T	G	.	.	MAF_INRAE=42.5;MAF_USDA=43.75
NC_035086.1	51633312	.	T	G	.	.	MAF_USDA=43.75
NC_035086.1	51633314	.	C	A	.	.	MAF_USDA=43.75
NC_035086.1	51633315	.	T	G	.	.	MAF_USDA=2.459
NC_035086.1	51633326	.	G	C	.	.	MAF_INRAE=49.167;MAF_USDA=43.75
NC_035086.1	51633330	.	G	A	.	.	MAF_USDA=41.667
NC_035086.1	51633332	.	A	C	.	.	MAF_USDA=20.833
NC_035086.1	51633333	.	C	G	.	.	MAF_USDA=25.0
NC_035086.1	51633342	.	C	G	.	.	MAF_INRAE=3.333
NC_035086.1	51633348	.	G	A	.	.	MAF_INRAE=45.0
NC_035086.1	51633358	.	C	T	.	.	MAF_INRAE=50.0
NC_035086.1	51633368	.	C	T	.	.	MAF_INRAE=49.167
NC_035086.1	51633406	.	A	C	.	.	MAF_INRAE=39.167
NC_035086.1	51633412	.	G	T	.	.	MAF_INRAE=47.5
NC_035086.1	51633414	.	A	G	.	.	MAF_INRAE=47.5
NC_035086.1	51633512	.	C	T	.	.	MAF_USDA=7.377
NC_035086.1	51633573	.	T	C	.	.	MAF_USDA=25.0
NC_035086.1	51633577	.	G	A	.	.	MAF_USDA=14.118
NC_035086.1	51633668	.	C	T	.	.	MAF_USDA=47.917
NC_035086.1	51633669	.	G	A	.	.	MAF_USDA=45.833
NC_035086.1	51633780	.	C	T	.	.	MAF_USDA=17.213
NC_035086.1	51633786	.	A	C	.	.	MAF_USDA=13.934
NC_035086.1	51633803	.	A	G	.	.	MAF_INRAE=1.667
NC_035086.1	51633813	.	C	T	.	.	MAF_INRAE=5.263;MAF_USDA=9.412
NC_035086.1	51633892	.	T	C	.	.	MAF_USDA=1.639
NC_035086.1	51633899	.	T	A	.	.	MAF_INRAE=10.526;MAF_USDA=42.941
NC_035086.1	51634985	.	C	T	.	.	MAF_USDA=45.763
NC_035086.1	51635250	.	A	C	.	.	MAF_INRAE=3.797;MAF_USDA=6.471
NC_035086.1	51635335	.	T	C	.	.	MAF_USDA=2.941
NC_035086.1	51635351	.	C	A	.	.	MAF_INRAE=10.526;MAF_USDA=34.706
NC_035086.1	51635413	.	C	T	.	.	MAF_INRAE=12.025;MAF_USDA=4.118
NC_035086.1	51635431	.	T	A	.	.	MAF_USDA=5.738
NC_035086.1	51635440	.	T	A	.	.	MAF_USDA=8.824
NC_035086.1	51635505	.	A	G	.	.	MAF_USDA=17.647
NC_035086.1	51635615	.	A	G	.	.	MAF_USDA=21.176
NC_035086.1	51635626	.	T	C	.	.	MAF_USDA=1.639
NC_035086.1	51635709	.	A	G	.	.	MAF_USDA=8.824
NC_035086.1	51635742	.	G	A	.	.	MAF_USDA=2.459
NC_035086.1	51635761	.	C	T	.	.	MAF_USDA=1.639
NC_035086.1	51635770	.	A	G	.	.	MAF_USDA=1.639
NC_035086.1	51635842	.	C	T	.	.	MAF_USDA=1.639
NC_035086.1	51635857	.	C	T	.	.	MAF_USDA=1.639
NC_035086.1	51635988	.	G	A	.	.	MAF_USDA=4.918
NC_035086.1	51636116	.	G	T	.	.	MAF_USDA=1.639
NC_035086.1	51636145	.	T	A	.	.	MAF_USDA=2.459
NC_035086.1	51636156	.	C	A	.	.	MAF_INRAE=2.5
NC_035086.1	51636190	.	G	A	.	.	MAF_USDA=2.459
NC_035086.1	51636270	.	C	T	.	.	MAF_INRAE=15.823;MAF_USDA=7.647
NC_035086.1	51636295	.	C	T	.	.	MAF_USDA=9.836
NC_035086.1	51636331	.	T	G	.	.	MAF_USDA=8.235
NC_035086.1	51636396	.	G	A	.	.	MAF_INRAE=4.167
NC_035086.1	51636403	.	C	A	.	.	MAF_INRAE=50.0;MAF_USDA=13.529
NC_035086.1	51636404	.	C	A	.	.	MAF_USDA=2.459
NC_035086.1	51636405	.	G	A	.	.	MAF_INRAE=14.557;MAF_USDA=12.353
NC_035086.1	51636504	.	A	T	.	.	MAF_USDA=2.459
NC_035086.1	51636563	.	A	C	.	.	MAF_USDA=2.459
NC_035086.1	51636588	.	T	C	.	.	MAF_USDA=25.882
NC_035086.1	51636622	.	C	T	.	.	MAF_INRAE=16.456;MAF_USDA=43.529
NC_035086.1	51636623	.	G	A	.	.	MAF_INRAE=2.5
NC_035086.1	51636930	.	T	A	.	.	MAF_USDA=1.639
NC_035086.1	51636949	.	G	A	.	.	MAF_USDA=2.459
NC_035086.1	51636967	.	G	T	.	.	MAF_USDA=4.918
NC_035086.1	51637010	.	T	A	.	.	MAF_USDA=8.235
NC_035086.1	51637319	.	A	G	.	.	MAF_INRAE=16.456;MAF_USDA=43.529
NC_035086.1	51637339	.	A	G	.	.	MAF_USDA=1.639
NC_035086.1	51637501	.	G	A	.	.	MAF_USDA=2.381
NC_035086.1	51637579	.	A	G	.	.	MAF_INRAE=19.62;MAF_USDA=8.235
NC_035086.1	51637663	.	G	T	.	.	MAF_INRAE=21.053;MAF_USDA=4.918
NC_035086.1	51637994	.	G	A	.	.	MAF_USDA=8.333
NC_035086.1	51638060	.	G	A	.	.	MAF_USDA=10.417
NC_035086.1	51638160	.	A	G	.	.	MAF_USDA=8.197
NC_035086.1	51638164	.	G	A	.	.	MAF_USDA=11.31
NC_035086.1	51638188	.	T	A	.	.	MAF_USDA=23.214
NC_035086.1	51638194	.	C	A	.	.	MAF_INRAE=21.053;MAF_USDA=38.69
NC_035086.1	51638211	.	G	A	.	.	MAF_INRAE=21.053;MAF_USDA=37.647
NC_035086.1	51638271	.	T	G	.	.	MAF_INRAE=21.053;MAF_USDA=40.588
NC_035086.1	51638309	.	T	C	.	.	MAF_INRAE=31.579;MAF_USDA=31.765
NC_035086.1	51638362	.	G	C	.	.	MAF_INRAE=21.053;MAF_USDA=43.75
NC_035086.1	51638453	.	C	T	.	.	MAF_USDA=2.459
NC_035086.1	51638579	.	G	A	.	.	MAF_INRAE=15.823;MAF_USDA=41.176
NC_035086.1	51638622	.	C	T	.	.	MAF_USDA=12.5
NC_035086.1	51638763	.	C	T	.	.	MAF_USDA=4.098
NC_035086.1	51638936	.	A	G	.	.	MAF_INRAE=14.167;MAF_USDA=5.294
NC_035086.1	51638967	.	G	A	.	.	MAF_INRAE=25.316;MAF_USDA=7.377
NC_035086.1	51638974	.	A	C	.	.	MAF_INRAE=25.316;MAF_USDA=7.377
NC_035086.1	51638990	.	G	T	.	.	MAF_USDA=3.333
NC_035086.1	51639010	.	A	G	.	.	MAF_USDA=7.627
NC_035086.1	51639029	.	G	T	.	.	MAF_INRAE=36.842;MAF_USDA=11.905
NC_035086.1	51639206	.	T	A	.	.	MAF_USDA=10.417
NC_035086.1	51639212	.	A	G	.	.	MAF_USDA=6.25
NC_035086.1	51639216	.	G	T	.	.	MAF_USDA=4.167
NC_035086.1	51639217	.	A	C	.	.	MAF_USDA=6.25
NC_035086.1	51639331	.	C	T	.	.	MAF_USDA=10.87
NC_035086.1	51639397	.	T	C	.	.	MAF_USDA=36.957
NC_035086.1	51639414	.	G	T	.	.	MAF_USDA=36.957
NC_035086.1	51639415	.	G	C	.	.	MAF_USDA=36.957
NC_035086.1	51639860	.	G	T	.	.	MAF_USDA=12.5
NC_035086.1	51639888	.	G	T	.	.	MAF_USDA=1.639
NC_035086.1	51639893	.	G	T	.	.	MAF_USDA=22.917
NC_035086.1	51639894	.	G	C	.	.	MAF_USDA=25.294
NC_035086.1	51639959	.	G	T	.	.	MAF_INRAE=12.658;MAF_USDA=12.353
NC_035086.1	51639986	.	C	T	.	.	MAF_INRAE=21.053;MAF_USDA=44.706
NC_035086.1	51640151	.	C	T	.	.	MAF_INRAE=12.025;MAF_USDA=4.118
NC_035086.1	51640212	.	A	C	.	.	MAF_INRAE=15.19;MAF_USDA=44.118
NC_035086.1	51640271	.	T	G	.	.	MAF_USDA=24.706
NC_035086.1	51640300	.	G	A	.	.	MAF_INRAE=50.0;MAF_USDA=17.647
NC_035086.1	51640317	.	A	G	.	.	MAF_INRAE=49.367;MAF_USDA=17.647
NC_035086.1	51640475	.	C	T	.	.	MAF_INRAE=5.0
NC_035086.1	51640492	.	C	T	.	.	MAF_INRAE=34.81;MAF_USDA=26.471
NC_035086.1	51640496	.	A	G	.	.	MAF_USDA=1.639
NC_035086.1	51640703	.	A	C	.	.	MAF_USDA=3.279
NC_035086.1	51640707	.	G	T	.	.	MAF_USDA=3.279
NC_035086.1	51640882	.	C	A	.	.	MAF_INRAE=49.367;MAF_USDA=14.118
NC_035086.1	51640908	.	T	G	.	.	MAF_INRAE=2.5
NC_035086.1	51640945	.	C	A	.	.	MAF_USDA=6.557
NC_035086.1	51640968	.	G	T	.	.	MAF_USDA=3.279
NC_035086.1	51641043	.	A	C	.	.	MAF_USDA=10.417
NC_035086.1	51641045	.	C	T	.	.	MAF_INRAE=43.333;MAF_USDA=10.417
NC_035086.1	51641088	.	G	T	.	.	MAF_INRAE=2.5
NC_035086.1	51641160	.	A	T	.	.	MAF_INRAE=35.443;MAF_USDA=26.471
NC_035086.1	51641194	.	C	T	.	.	MAF_INRAE=27.215;MAF_USDA=9.016
NC_035086.1	51641211	.	G	A	.	.	MAF_USDA=3.279
NC_035086.1	51641298	.	C	T	.	.	MAF_INRAE=15.19;MAF_USDA=43.529
NC_035086.1	51641411	.	G	T	.	.	MAF_INRAE=15.823;MAF_USDA=16.471
NC_035086.1	51641474	.	A	T	.	.	MAF_INRAE=36.076;MAF_USDA=27.647
NC_035086.1	51641491	.	G	C	.	.	MAF_INRAE=49.367;MAF_USDA=17.647
NC_035086.1	51641509	.	T	G	.	.	MAF_INRAE=5.063;MAF_USDA=6.471
NC_035086.1	51641595	.	C	T	.	.	MAF_USDA=4.118
NC_035086.1	51641662	.	C	A	.	.	MAF_INRAE=12.658;MAF_USDA=4.098
NC_035086.1	51641822	.	A	G	.	.	MAF_USDA=14.583
NC_035086.1	51641896	.	T	C	.	.	MAF_USDA=4.167
NC_035086.1	51641905	.	C	T	.	.	MAF_USDA=1.639
NC_035086.1	51641940	.	G	T	.	.	MAF_USDA=17.647
NC_035086.1	51642042	.	G	C	.	.	MAF_INRAE=10.0
NC_035086.1	51642108	.	C	A	.	.	MAF_INRAE=15.823;MAF_USDA=44.118
NC_035086.1	51642187	.	T	C	.	.	MAF_INRAE=21.053
NC_035086.1	51642204	.	G	A	.	.	MAF_INRAE=50.0
NC_035086.1	51642216	.	G	A	.	.	MAF_INRAE=3.797
NC_035086.1	51642249	.	G	A	.	.	MAF_INRAE=12.658;MAF_USDA=12.353
NC_035086.1	51642271	.	G	A	.	.	MAF_USDA=4.098
NC_035086.1	51642317	.	A	T	.	.	MAF_INRAE=21.053;MAF_USDA=44.118
NC_035086.1	51642469	.	G	C	.	.	MAF_USDA=22.917
NC_035086.1	51642475	.	C	T	.	.	MAF_USDA=1.639
NC_035086.1	51642627	.	C	T	.	.	MAF_USDA=22.917
NC_035086.1	51643246	.	C	A	.	.	MAF_INRAE=2.5
NC_035086.1	51643433	.	A	T	.	.	MAF_USDA=19.412
NC_035086.1	51643529	.	G	T	.	.	MAF_USDA=2.459
NC_035086.1	51643891	.	C	T	.	.	MAF_INRAE=15.789;MAF_USDA=31.25
NC_035086.1	51643903	.	G	T	.	.	MAF_USDA=1.639
NC_035086.1	51644050	.	C	T	.	.	MAF_INRAE=13.291;MAF_USDA=17.262
NC_035086.1	51644102	.	T	A	.	.	MAF_USDA=2.5
NC_035086.1	51644112	.	G	A	.	.	MAF_USDA=11.905
NC_035086.1	51644114	.	T	C	.	.	MAF_INRAE=2.5
NC_035086.1	51644166	.	G	T	.	.	MAF_INRAE=12.658;MAF_USDA=12.048
NC_035086.1	51644191	.	G	A	.	.	MAF_INRAE=15.19;MAF_USDA=40.964
NC_035086.1	51644200	.	G	A	.	.	MAF_USDA=12.651
NC_035086.1	51644203	.	C	T	.	.	MAF_INRAE=2.5
NC_035086.1	51644257	.	T	G	.	.	MAF_INRAE=49.367;MAF_USDA=14.286
NC_035086.1	51644308	.	G	T	.	.	MAF_INRAE=19.62;MAF_USDA=7.059
NC_035086.1	51644311	.	G	C	.	.	MAF_INRAE=49.367;MAF_USDA=14.118
NC_035086.1	51644340	.	A	T	.	.	MAF_USDA=43.75
NC_035086.1	51644391	.	G	A	.	.	MAF_USDA=1.639
NC_035086.1	51644422	.	G	A	.	.	MAF_USDA=2.459
NC_035086.1	51644427	.	G	C	.	.	MAF_INRAE=12.025;MAF_USDA=4.118
NC_035086.1	51644449	.	G	A	.	.	MAF_INRAE=14.167;MAF_USDA=16.667
NC_035086.1	51644476	.	A	C	.	.	MAF_USDA=26.471
NC_035086.1	51644620	.	G	A	.	.	MAF_USDA=2.459
NC_035086.1	51644672	.	G	T	.	.	MAF_INRAE=15.823;MAF_USDA=44.118
NC_035086.1	51644673	.	A	C	.	.	MAF_INRAE=12.5;MAF_USDA=4.918
NC_035086.1	51644692	.	C	T	.	.	MAF_INRAE=10.759;MAF_USDA=2.459
NC_035086.1	51644704	.	C	A	.	.	MAF_INRAE=14.557;MAF_USDA=11.176
NC_035086.1	51644761	.	T	G	.	.	MAF_USDA=12.353
NC_035086.1	51644775	.	A	G	.	.	MAF_USDA=25.882
NC_035086.1	51644827	.	A	C	.	.	MAF_USDA=1.639
NC_035086.1	51644830	.	T	G	.	.	MAF_INRAE=15.19;MAF_USDA=44.118
NC_035086.1	51644844	.	T	G	.	.	MAF_INRAE=15.19;MAF_USDA=44.118
NC_035086.1	51644845	.	A	G	.	.	MAF_INRAE=13.333;MAF_USDA=44.118
NC_035086.1	51644862	.	T	G	.	.	MAF_USDA=10.0
NC_035086.1	51644905	.	G	T	.	.	MAF_INRAE=3.797;MAF_USDA=6.471
NC_035086.1	51644940	.	G	T	.	.	MAF_USDA=6.557
NC_035086.1	51644963	.	A	T	.	.	MAF_INRAE=13.333;MAF_USDA=43.75
NC_035086.1	51644979	.	C	T	.	.	MAF_INRAE=15.19;MAF_USDA=44.118
NC_035086.1	51644995	.	G	A	.	.	MAF_INRAE=15.19;MAF_USDA=44.706
NC_035086.1	51645044	.	C	T	.	.	MAF_INRAE=14.167;MAF_USDA=5.882
NC_035086.1	51645199	.	G	T	.	.	MAF_INRAE=15.19;MAF_USDA=44.118
NC_035086.1	51645263	.	G	A	.	.	MAF_USDA=4.918
NC_035086.1	51645281	.	G	T	.	.	MAF_INRAE=16.456;MAF_USDA=43.529
NC_035086.1	51645301	.	C	A,T	.	.	MAF_INRAE=46.667;MAF_USDA=8.333
NC_035086.1	51645304	.	T	G	.	.	MAF_USDA=10.417
NC_035086.1	51645307	.	T	C	.	.	MAF_USDA=10.417
NC_035086.1	51645309	.	A	G	.	.	MAF_USDA=10.417
NC_035086.1	51645310	.	G	T	.	.	MAF_USDA=10.417
NC_035086.1	51645320	.	G	A	.	.	MAF_INRAE=15.823;MAF_USDA=42.857
NC_035086.1	51645524	.	G	C	.	.	MAF_INRAE=50.0;MAF_USDA=18.235
NC_035086.1	51645566	.	A	T	.	.	MAF_USDA=1.639
NC_035086.1	51645634	.	G	C	.	.	MAF_INRAE=15.19;MAF_USDA=41.765
NC_035086.1	51645676	.	C	A	.	.	MAF_USDA=4.098
NC_035086.1	51645697	.	G	A	.	.	MAF_USDA=4.098
NC_035086.1	51645767	.	C	G	.	.	MAF_USDA=1.639
NC_035086.1	51645927	.	A	C	.	.	MAF_INRAE=14.557;MAF_USDA=11.176
NC_035086.1	51645960	.	T	G	.	.	MAF_USDA=8.197
NC_035086.1	51646031	.	A	G	.	.	MAF_USDA=5.294
NC_035086.1	51646081	.	A	G	.	.	MAF_USDA=4.098
NC_035086.1	51646093	.	A	T	.	.	MAF_USDA=35.417
NC_035086.1	51646166	.	T	A	.	.	MAF_USDA=2.459
NC_035086.1	51646445	.	C	T	.	.	MAF_INRAE=5.833
NC_035086.1	51646503	.	T	C	.	.	MAF_USDA=15.882
NC_035086.1	51646699	.	A	T	.	.	MAF_INRAE=8.228;MAF_USDA=16.471
NC_035086.1	51646746	.	G	A	.	.	MAF_USDA=15.882
NC_035086.1	51646754	.	G	T	.	.	MAF_INRAE=9.494;MAF_USDA=16.471
NC_035086.1	51646784	.	G	C	.	.	MAF_USDA=4.098
NC_035086.1	51646792	.	A	G	.	.	MAF_INRAE=9.494;MAF_USDA=17.059
NC_035086.1	51646834	.	G	T	.	.	MAF_INRAE=15.789
NC_035086.1	51646995	.	T	C	.	.	MAF_USDA=25.882
NC_035086.1	51648424	.	G	A	.	.	MAF_INRAE=5.263;MAF_USDA=48.235
NC_035086.1	51648488	.	G	C	.	.	MAF_INRAE=19.62;MAF_USDA=20.833
NC_035086.1	51648508	.	T	C	.	.	MAF_INRAE=22.785;MAF_USDA=35.714
NC_035086.1	51648578	.	T	A	.	.	MAF_INRAE=2.5
NC_035086.1	51648593	.	A	G	.	.	MAF_INRAE=10.0;MAF_USDA=16.667
NC_035086.1	51648624	.	T	G	.	.	MAF_USDA=2.941
NC_035086.1	51648686	.	G	T	.	.	MAF_INRAE=44.937;MAF_USDA=24.118
NC_035086.1	51648704	.	T	C	.	.	MAF_USDA=11.176
NC_035086.1	51648764	.	T	A	.	.	MAF_INRAE=44.304;MAF_USDA=16.471
NC_035086.1	51648779	.	T	C	.	.	MAF_INRAE=10.0;MAF_USDA=5.294
NC_035086.1	51648849	.	C	T	.	.	MAF_INRAE=19.62;MAF_USDA=14.118
NC_035086.1	51648858	.	T	G	.	.	MAF_USDA=1.639
NC_035086.1	51648888	.	C	G	.	.	MAF_USDA=6.471
NC_035086.1	51648923	.	C	T	.	.	MAF_USDA=6.471
NC_035086.1	51648929	.	G	A	.	.	MAF_INRAE=3.333
NC_035086.1	51648971	.	G	A	.	.	MAF_INRAE=1.667
NC_035086.1	51648992	.	G	A	.	.	MAF_INRAE=10.759;MAF_USDA=3.333
NC_035086.1	51649017	.	G	A	.	.	MAF_INRAE=5.063;MAF_USDA=8.235
NC_035086.1	51649326	.	G	T	.	.	MAF_INRAE=27.215;MAF_USDA=22.353
NC_035086.1	51649387	.	A	G	.	.	MAF_INRAE=42.405;MAF_USDA=18.235
NC_035086.1	51649389	.	C	T	.	.	MAF_INRAE=3.333;MAF_USDA=4.118
NC_035086.1	51649393	.	T	G	.	.	MAF_USDA=7.059
NC_035086.1	51649395	.	A	G	.	.	MAF_INRAE=11.392;MAF_USDA=3.279
NC_035086.1	51649621	.	G	T	.	.	MAF_INRAE=10.526;MAF_USDA=4.098
NC_035086.1	51649665	.	G	T	.	.	MAF_INRAE=5.063;MAF_USDA=8.235
NC_035086.1	51649798	.	A	C	.	.	MAF_INRAE=30.833
NC_035086.1	51649803	.	T	C	.	.	MAF_INRAE=22.152;MAF_USDA=8.235
NC_035086.1	51649813	.	T	A	.	.	MAF_USDA=10.0
NC_035086.1	51649816	.	G	A	.	.	MAF_INRAE=22.785;MAF_USDA=27.059
NC_035086.1	51649817	.	G	T	.	.	MAF_INRAE=26.667;MAF_USDA=27.059
NC_035086.1	51649882	.	T	G	.	.	MAF_INRAE=19.62;MAF_USDA=7.377
NC_035086.1	51649923	.	C	T	.	.	MAF_INRAE=16.456;MAF_USDA=15.882
NC_035086.1	51649940	.	C	T	.	.	MAF_INRAE=11.667;MAF_USDA=5.294
NC_035086.1	51649955	.	C	A	.	.	MAF_INRAE=11.667;MAF_USDA=5.294
NC_035086.1	51650003	.	C	T	.	.	MAF_INRAE=8.861;MAF_USDA=3.279
NC_035086.1	51650014	.	C	A	.	.	MAF_INRAE=11.667
NC_035086.1	51650028	.	G	C	.	.	MAF_INRAE=11.667;MAF_USDA=5.294
NC_035086.1	51650058	.	C	T	.	.	MAF_USDA=2.459
NC_035086.1	51650128	.	T	C	.	.	MAF_INRAE=29.747;MAF_USDA=26.19
NC_035086.1	51650192	.	G	C	.	.	MAF_USDA=1.639
NC_035086.1	51650210	.	C	A	.	.	MAF_INRAE=11.667;MAF_USDA=5.294
NC_035086.1	51650216	.	T	G	.	.	MAF_INRAE=11.667;MAF_USDA=5.294
NC_035086.1	51650217	.	A	T	.	.	MAF_INRAE=11.667;MAF_USDA=5.294
NC_035086.1	51650220	.	G	A	.	.	MAF_INRAE=39.241;MAF_USDA=10.588
NC_035086.1	51650221	.	T	C	.	.	MAF_INRAE=7.595;MAF_USDA=10.0
NC_035086.1	51650317	.	T	A	.	.	MAF_INRAE=15.823;MAF_USDA=11.176
NC_035086.1	51650417	.	A	T	.	.	MAF_USDA=2.459
NC_035086.1	51650456	.	G	C	.	.	MAF_USDA=9.412
NC_035086.1	51650500	.	C	G	.	.	MAF_USDA=10.417
NC_035086.1	51650503	.	C	G	.	.	MAF_INRAE=18.333;MAF_USDA=10.417
NC_035086.1	51650507	.	A	G	.	.	MAF_INRAE=14.557;MAF_USDA=10.417
NC_035086.1	51650532	.	C	A	.	.	MAF_INRAE=6.329;MAF_USDA=31.765
NC_035086.1	51650536	.	C	T	.	.	MAF_INRAE=6.962
NC_035086.1	51650565	.	C	T	.	.	MAF_USDA=6.25
NC_035086.1	51650623	.	G	T	.	.	MAF_INRAE=13.333;MAF_USDA=16.667
NC_035086.1	51650772	.	G	A	.	.	MAF_USDA=3.279
NC_035086.1	51650796	.	C	A	.	.	MAF_USDA=1.639
NC_035086.1	51650896	.	A	G	.	.	MAF_USDA=14.583
NC_035086.1	51650922	.	G	T	.	.	MAF_USDA=6.25
NC_035086.1	51650936	.	C	T	.	.	MAF_USDA=13.529
NC_035086.1	51650942	.	A	G	.	.	MAF_INRAE=7.595;MAF_USDA=15.294
NC_035086.1	51650945	.	T	C	.	.	MAF_INRAE=4.43;MAF_USDA=7.059
NC_035086.1	51650995	.	C	T	.	.	MAF_INRAE=12.025;MAF_USDA=4.118
NC_035086.1	51651026	.	G	A	.	.	MAF_INRAE=11.392;MAF_USDA=2.459
NC_035086.1	51651068	.	A	G	.	.	MAF_INRAE=5.696;MAF_USDA=20.0
NC_035086.1	51651070	.	T	A	.	.	MAF_INRAE=8.228;MAF_USDA=2.459
NC_035086.1	51651074	.	G	A	.	.	MAF_INRAE=49.367;MAF_USDA=12.353
NC_035086.1	51651096	.	G	T	.	.	MAF_INRAE=6.962
NC_035086.1	51651167	.	T	C	.	.	MAF_INRAE=5.063;MAF_USDA=7.647
NC_035086.1	51651168	.	T	G	.	.	MAF_USDA=5.294
NC_035086.1	51651248	.	C	A	.	.	MAF_USDA=2.353
NC_035086.1	51651251	.	C	A	.	.	MAF_USDA=14.754
NC_035086.1	51651328	.	T	C	.	.	MAF_USDA=16.393
NC_035086.1	51651365	.	A	G	.	.	MAF_INRAE=5.696;MAF_USDA=20.0
NC_035086.1	51651373	.	A	T	.	.	MAF_INRAE=5.696;MAF_USDA=19.412
NC_035086.1	51651428	.	A	G	.	.	MAF_INRAE=5.063;MAF_USDA=18.235
NC_035086.1	51651441	.	G	A	.	.	MAF_USDA=14.754
NC_035086.1	51651446	.	G	A	.	.	MAF_USDA=14.754
NC_035086.1	51651506	.	C	T	.	.	MAF_INRAE=6.962;MAF_USDA=10.656
NC_035086.1	51651516	.	G	T	.	.	MAF_USDA=2.353
NC_035086.1	51651567	.	C	T	.	.	MAF_INRAE=5.263;MAF_USDA=17.059
NC_035086.1	51651591	.	T	A	.	.	MAF_USDA=4.918
NC_035086.1	51651738	.	T	C	.	.	MAF_USDA=1.639
NC_035086.1	51651750	.	C	T	.	.	MAF_USDA=4.706
NC_035086.1	51651761	.	T	C	.	.	MAF_USDA=1.639
NC_035086.1	51651779	.	A	C	.	.	MAF_USDA=3.279
NC_035086.1	51651836	.	G	C	.	.	MAF_USDA=2.459
NC_035086.1	51651856	.	T	C	.	.	MAF_USDA=19.412
NC_035086.1	51652033	.	T	C	.	.	MAF_USDA=18.235
NC_035086.1	51652124	.	T	C	.	.	MAF_USDA=4.918
NC_035086.1	51652239	.	G	A	.	.	MAF_USDA=1.639
NC_035086.1	51652256	.	G	T	.	.	MAF_INRAE=24.051;MAF_USDA=41.765
NC_035086.1	51652260	.	C	A	.	.	MAF_USDA=1.639
NC_035086.1	51652278	.	G	A	.	.	MAF_USDA=1.639
NC_035086.1	51652428	.	C	A	.	.	MAF_INRAE=5.063;MAF_USDA=9.016
NC_035086.1	51652466	.	A	T	.	.	MAF_USDA=5.738
NC_035086.1	51652484	.	C	A	.	.	MAF_USDA=1.765
NC_035086.1	51652549	.	C	T	.	.	MAF_USDA=3.279
NC_035086.1	51652565	.	C	G	.	.	MAF_INRAE=20.886;MAF_USDA=10.0
NC_035086.1	51652671	.	C	T	.	.	MAF_USDA=4.098
NC_035086.1	51652693	.	T	A	.	.	MAF_INRAE=10.0;MAF_USDA=5.294
NC_035086.1	51652728	.	G	A	.	.	MAF_USDA=5.882
NC_035086.1	51652735	.	A	T	.	.	MAF_USDA=4.167
NC_035086.1	51652781	.	G	C	.	.	MAF_USDA=1.639
NC_035086.1	51652848	.	C	T	.	.	MAF_INRAE=6.962
NC_035086.1	51652864	.	A	G	.	.	MAF_USDA=1.639
NC_035086.1	51652955	.	C	T	.	.	MAF_INRAE=25.949;MAF_USDA=9.016
NC_035086.1	51652981	.	A	G	.	.	MAF_INRAE=3.333
NC_035086.1	51653020	.	A	G	.	.	MAF_USDA=3.279
NC_035086.1	51653077	.	T	C	.	.	MAF_USDA=8.235
NC_035086.1	51653083	.	A	G	.	.	MAF_INRAE=5.263;MAF_USDA=8.824
NC_035086.1	51653130	.	C	T	.	.	MAF_USDA=29.167
NC_035086.1	51654008	.	G	T	.	.	MAF_USDA=2.542
NC_035086.1	51654030	.	C	T	.	.	MAF_USDA=14.706
NC_035086.1	51654033	.	C	A	.	.	MAF_USDA=3.279
NC_035086.1	51654044	.	G	C	.	.	MAF_INRAE=21.053;MAF_USDA=47.647
NC_035086.1	51654099	.	T	C	.	.	MAF_USDA=1.667
NC_035086.1	51654100	.	A	G	.	.	MAF_INRAE=10.526;MAF_USDA=7.738
NC_035086.1	51654202	.	G	T	.	.	MAF_USDA=6.25
NC_035086.1	51654220	.	G	T	.	.	MAF_INRAE=4.167;MAF_USDA=14.754
NC_035086.1	51654229	.	T	A	.	.	MAF_INRAE=8.861
NC_035086.1	51654288	.	C	T	.	.	MAF_USDA=2.941
NC_035086.1	51654327	.	G	T	.	.	MAF_INRAE=16.456;MAF_USDA=5.882
NC_035086.1	51654339	.	G	A	.	.	MAF_INRAE=7.5
NC_035086.1	51654421	.	G	C	.	.	MAF_USDA=2.941
NC_035086.1	51654448	.	C	T	.	.	MAF_INRAE=44.937;MAF_USDA=18.235
NC_035086.1	51654449	.	C	T	.	.	MAF_INRAE=8.861;MAF_USDA=5.294
NC_035086.1	51654450	.	G	A	.	.	MAF_INRAE=7.595;MAF_USDA=8.197
NC_035086.1	51654454	.	G	T	.	.	MAF_USDA=2.459
NC_035086.1	51654466	.	A	T	.	.	MAF_USDA=32.609
NC_035086.1	51654467	.	A	T	.	.	MAF_USDA=30.435
NC_035086.1	51654477	.	A	T	.	.	MAF_USDA=2.459
NC_035086.1	51654533	.	G	A	.	.	MAF_USDA=2.459
NC_035086.1	51654600	.	A	G	.	.	MAF_INRAE=47.468;MAF_USDA=31.765
NC_035086.1	51654642	.	A	C	.	.	MAF_USDA=4.098
NC_035086.1	51654663	.	G	A	.	.	MAF_INRAE=7.595;MAF_USDA=2.083
NC_035086.1	51654673	.	A	C	.	.	MAF_INRAE=2.5
NC_035086.1	51654677	.	T	A	.	.	MAF_INRAE=3.797;MAF_USDA=5.882
NC_035086.1	51654695	.	C	T	.	.	MAF_USDA=1.639
NC_035086.1	51654706	.	G	T	.	.	MAF_USDA=1.639
NC_035086.1	51654736	.	T	C	.	.	MAF_USDA=1.639
NC_035086.1	51654739	.	T	C	.	.	MAF_USDA=4.098
NC_035086.1	51654760	.	T	C	.	.	MAF_USDA=1.639
NC_035086.1	51654793	.	A	G	.	.	MAF_USDA=9.016
NC_035086.1	51654810	.	G	A	.	.	MAF_USDA=2.941
NC_035086.1	51654891	.	A	G	.	.	MAF_USDA=2.459
NC_035086.1	51654922	.	T	A	.	.	MAF_INRAE=7.595;MAF_USDA=8.197
NC_035086.1	51654936	.	G	T	.	.	MAF_INRAE=35.443;MAF_USDA=18.824
NC_035086.1	51654974	.	A	G	.	.	MAF_INRAE=17.089;MAF_USDA=5.294
NC_035086.1	51655017	.	A	G	.	.	MAF_USDA=1.639
NC_035086.1	51655061	.	A	G	.	.	MAF_INRAE=2.5;MAF_USDA=4.098
NC_035086.1	51655102	.	G	A	.	.	MAF_USDA=2.459
NC_035086.1	51655176	.	T	A	.	.	MAF_INRAE=5.0;MAF_USDA=12.295
NC_035086.1	51655204	.	G	A	.	.	MAF_INRAE=24.051;MAF_USDA=9.412
NC_035086.1	51655239	.	C	A	.	.	MAF_USDA=1.639
NC_035086.1	51655313	.	T	C	.	.	MAF_INRAE=5.0;MAF_USDA=2.459
NC_035086.1	51655355	.	A	C	.	.	MAF_INRAE=25.316;MAF_USDA=14.706
NC_035086.1	51655359	.	A	C	.	.	MAF_INRAE=6.329;MAF_USDA=11.176
NC_035086.1	51655525	.	T	G	.	.	MAF_INRAE=24.684;MAF_USDA=11.765
NC_035086.1	51655647	.	C	A	.	.	MAF_USDA=7.647
NC_035086.1	51655674	.	G	T	.	.	MAF_INRAE=25.949;MAF_USDA=11.765
NC_035086.1	51655713	.	T	A	.	.	MAF_USDA=5.738
NC_035086.1	51655831	.	G	T	.	.	MAF_INRAE=6.962
NC_035086.1	51655887	.	A	G	.	.	MAF_INRAE=6.329;MAF_USDA=6.557
NC_035086.1	51655914	.	C	A	.	.	MAF_INRAE=5.0;MAF_USDA=1.639
NC_035086.1	51655964	.	G	A	.	.	MAF_INRAE=6.962;MAF_USDA=5.294
NC_035086.1	51655980	.	C	G	.	.	MAF_INRAE=31.646;MAF_USDA=21.765
NC_035086.1	51655996	.	G	C	.	.	MAF_INRAE=25.316;MAF_USDA=17.647
NC_035086.1	51656002	.	C	A	.	.	MAF_INRAE=25.316;MAF_USDA=17.647
NC_035086.1	51656006	.	G	C	.	.	MAF_INRAE=35.0;MAF_USDA=21.765
NC_035086.1	51656063	.	T	A	.	.	MAF_INRAE=6.962;MAF_USDA=5.738
NC_035086.1	51656238	.	T	G	.	.	MAF_INRAE=7.5;MAF_USDA=16.667
NC_035086.1	51656265	.	C	T	.	.	MAF_INRAE=12.025;MAF_USDA=7.647
NC_035086.1	51656430	.	C	A	.	.	MAF_INRAE=26.582;MAF_USDA=17.059
NC_035086.1	51656431	.	T	A	.	.	MAF_INRAE=28.333;MAF_USDA=17.059
NC_035086.1	51656457	.	G	A	.	.	MAF_INRAE=33.544;MAF_USDA=22.353
NC_035086.1	51656631	.	A	T	.	.	MAF_INRAE=33.544;MAF_USDA=22.353
NC_035086.1	51656638	.	A	G	.	.	MAF_USDA=10.588
NC_035086.1	51656659	.	T	A	.	.	MAF_INRAE=6.962;MAF_USDA=5.738
NC_035086.1	51656686	.	T	G	.	.	MAF_INRAE=6.962;MAF_USDA=7.377
NC_035086.1	51656689	.	T	A	.	.	MAF_INRAE=12.5;MAF_USDA=18.033
NC_035086.1	51656744	.	C	T	.	.	MAF_USDA=4.098
NC_035086.1	51656766	.	A	T	.	.	MAF_INRAE=6.962;MAF_USDA=4.918
NC_035086.1	51656825	.	G	C	.	.	MAF_INRAE=8.228;MAF_USDA=11.765
NC_035086.1	51656891	.	A	G	.	.	MAF_USDA=2.941
NC_035086.1	51656958	.	T	C	.	.	MAF_INRAE=10.526
NC_035086.1	51657070	.	C	T	.	.	MAF_INRAE=12.658;MAF_USDA=27.059
NC_035086.1	51657089	.	A	T	.	.	MAF_INRAE=6.962
NC_035086.1	51657116	.	A	G	.	.	MAF_INRAE=6.962;MAF_USDA=4.918
NC_035086.1	51657181	.	A	T	.	.	MAF_INRAE=32.911;MAF_USDA=21.765
NC_035086.1	51657184	.	A	G	.	.	MAF_INRAE=35.0;MAF_USDA=21.765
NC_035086.1	51657239	.	G	A	.	.	MAF_INRAE=18.354;MAF_USDA=5.882
NC_035086.1	51657318	.	C	T	.	.	MAF_INRAE=14.557;MAF_USDA=8.235
NC_035086.1	51657347	.	C	A	.	.	MAF_INRAE=12.658;MAF_USDA=26.471
NC_035086.1	51657399	.	C	A	.	.	MAF_USDA=14.583
NC_035086.1	51657429	.	C	T	.	.	MAF_INRAE=6.962;MAF_USDA=4.918
NC_035086.1	51657491	.	T	C	.	.	MAF_INRAE=2.5;MAF_USDA=4.098
NC_035086.1	51657515	.	A	T	.	.	MAF_INRAE=33.544;MAF_USDA=24.706
NC_035086.1	51657533	.	C	G	.	.	MAF_INRAE=26.582;MAF_USDA=21.176
NC_035086.1	51657568	.	T	C	.	.	MAF_INRAE=6.962;MAF_USDA=4.918
NC_035086.1	51657670	.	A	G	.	.	MAF_INRAE=6.962;MAF_USDA=4.918
NC_035086.1	51657695	.	A	G	.	.	MAF_INRAE=12.025;MAF_USDA=7.647
NC_035086.1	51657780	.	T	C	.	.	MAF_INRAE=6.962;MAF_USDA=4.918
NC_035086.1	51657801	.	A	G	.	.	MAF_INRAE=6.962;MAF_USDA=5.738
NC_035086.1	51657822	.	G	A	.	.	MAF_INRAE=46.203;MAF_USDA=48.824
NC_035086.1	51657827	.	C	A	.	.	MAF_INRAE=26.582;MAF_USDA=9.016
NC_035086.1	51657849	.	C	G	.	.	MAF_USDA=1.639
NC_035086.1	51657868	.	T	C	.	.	MAF_INRAE=12.658;MAF_USDA=25.294
NC_035086.1	51657877	.	C	A	.	.	MAF_INRAE=15.19;MAF_USDA=19.412
NC_035086.1	51657883	.	C	G	.	.	MAF_INRAE=6.962;MAF_USDA=4.918
NC_035086.1	51657910	.	T	C	.	.	MAF_INRAE=12.658;MAF_USDA=26.471
NC_035086.1	51657996	.	G	A	.	.	MAF_INRAE=6.962;MAF_USDA=4.918
NC_035086.1	51658141	.	A	C	.	.	MAF_INRAE=26.582;MAF_USDA=21.176
NC_035086.1	51658275	.	G	A	.	.	MAF_INRAE=26.582;MAF_USDA=21.176
NC_035086.1	51658433	.	C	T	.	.	MAF_INRAE=11.392;MAF_USDA=2.459
NC_035086.1	51658448	.	A	C	.	.	MAF_INRAE=5.0;MAF_USDA=10.656
NC_035086.1	51658528	.	C	T	.	.	MAF_USDA=2.353
NC_035086.1	51658580	.	G	A	.	.	MAF_INRAE=6.329;MAF_USDA=10.0
NC_035086.1	51658621	.	C	T	.	.	MAF_USDA=1.639
NC_035086.1	51658658	.	T	G	.	.	MAF_INRAE=26.582;MAF_USDA=15.574
NC_035086.1	51658733	.	A	T	.	.	MAF_USDA=1.639
NC_035086.1	51658737	.	A	G	.	.	MAF_INRAE=6.329
NC_035086.1	51658812	.	C	A	.	.	MAF_USDA=1.765
NC_035086.1	51658853	.	C	T	.	.	MAF_USDA=1.639
NC_035086.1	51659052	.	T	A	.	.	MAF_USDA=2.083
NC_035086.1	51659108	.	C	G	.	.	MAF_INRAE=2.5
NC_035086.1	51659187	.	T	A	.	.	MAF_INRAE=17.722;MAF_USDA=16.667
NC_035086.1	51659281	.	G	C	.	.	MAF_USDA=2.459
NC_035086.1	51659319	.	G	A	.	.	MAF_INRAE=6.962;MAF_USDA=5.738
NC_035086.1	51659358	.	C	T	.	.	MAF_USDA=1.639
NC_035086.1	51659416	.	A	G	.	.	MAF_INRAE=12.658;MAF_USDA=25.294
NC_035086.1	51659481	.	G	T	.	.	MAF_INRAE=18.354;MAF_USDA=5.882
NC_035086.1	51659570	.	C	T	.	.	MAF_USDA=16.471
NC_035086.1	51659598	.	C	T	.	.	MAF_INRAE=6.329;MAF_USDA=22.917
NC_035086.1	51659622	.	G	T	.	.	MAF_INRAE=10.526;MAF_USDA=27.083
NC_035086.1	51659826	.	A	G	.	.	MAF_USDA=1.639
NC_035086.1	51659897	.	C	T	.	.	MAF_INRAE=6.962;MAF_USDA=4.918
NC_035086.1	51659933	.	G	T	.	.	MAF_USDA=6.471
NC_035086.1	51660098	.	C	T	.	.	MAF_INRAE=26.582;MAF_USDA=17.213
NC_035086.1	51660225	.	C	A	.	.	MAF_USDA=2.459
NC_035086.1	51660233	.	G	A	.	.	MAF_USDA=1.639
NC_035086.1	51660264	.	C	T	.	.	MAF_USDA=1.639
NC_035086.1	51660366	.	A	T	.	.	MAF_INRAE=2.5
NC_035086.1	51660380	.	G	A	.	.	MAF_INRAE=2.5
NC_035086.1	51660545	.	G	A	.	.	MAF_USDA=1.639
NC_035086.1	51660570	.	G	T	.	.	MAF_USDA=2.353
NC_035086.1	51660588	.	C	T	.	.	MAF_USDA=2.083
NC_035086.1	51660651	.	A	T	.	.	MAF_INRAE=46.203;MAF_USDA=47.647
NC_035086.1	51660769	.	G	C	.	.	MAF_USDA=1.765
NC_035086.1	51660842	.	C	T	.	.	MAF_USDA=1.765
NC_035086.1	51660861	.	C	T	.	.	MAF_USDA=1.765
NC_035086.1	51660941	.	G	A	.	.	MAF_INRAE=5.0;MAF_USDA=10.656
NC_035086.1	51661014	.	C	T	.	.	MAF_INRAE=5.0;MAF_USDA=9.836
NC_035086.1	51661159	.	A	T	.	.	MAF_USDA=12.5
NC_035086.1	51661173	.	G	A	.	.	MAF_USDA=1.639
NC_035086.1	51661266	.	T	G	.	.	MAF_INRAE=38.608;MAF_USDA=45.882
NC_035086.1	51661275	.	T	G	.	.	MAF_INRAE=5.0;MAF_USDA=10.656
NC_035086.1	51661422	.	A	G	.	.	MAF_USDA=3.279
NC_035086.1	51661466	.	G	T	.	.	MAF_INRAE=46.203
NC_035086.1	51661483	.	C	T	.	.	MAF_USDA=12.5
NC_035086.1	51661603	.	G	T	.	.	MAF_USDA=1.639
NC_035086.1	51661680	.	G	A	.	.	MAF_USDA=35.417
NC_035086.1	51661770	.	G	A	.	.	MAF_INRAE=3.333
NC_035086.1	51661796	.	G	T	.	.	MAF_INRAE=27.5;MAF_USDA=43.75
NC_035086.1	51661798	.	C	T	.	.	MAF_USDA=6.557
NC_035086.1	51661826	.	G	T	.	.	MAF_INRAE=2.632
NC_035086.1	51661842	.	T	C	.	.	MAF_USDA=10.417
NC_035086.1	51661867	.	T	C	.	.	MAF_INRAE=4.167;MAF_USDA=12.941
NC_035086.1	51661895	.	G	A	.	.	MAF_USDA=6.25
NC_035086.1	51662053	.	G	T	.	.	MAF_USDA=37.5
NC_035086.1	51662065	.	C	T	.	.	MAF_USDA=37.5
NC_035086.1	51662115	.	T	C	.	.	MAF_INRAE=30.833;MAF_USDA=12.295
NC_035086.1	51662136	.	G	A	.	.	MAF_USDA=5.738
NC_035086.1	51662169	.	C	T	.	.	MAF_USDA=8.197
NC_035086.1	51662208	.	T	A	.	.	MAF_USDA=6.557
NC_035086.1	51662315	.	C	T	.	.	MAF_USDA=39.13
NC_035086.1	51662334	.	G	T	.	.	MAF_USDA=37.5
NC_035086.1	51662392	.	T	C	.	.	MAF_INRAE=32.5;MAF_USDA=35.417
NC_035086.1	51662446	.	C	A	.	.	MAF_INRAE=12.5;MAF_USDA=37.5
NC_035086.1	51662465	.	T	C	.	.	MAF_INRAE=31.667;MAF_USDA=47.647
NC_035086.1	51662552	.	C	T	.	.	MAF_USDA=10.417
NC_035086.1	51662575	.	C	T	.	.	MAF_USDA=8.333
NC_035086.1	51662609	.	C	G	.	.	MAF_INRAE=5.833;MAF_USDA=10.417
NC_035086.1	51662621	.	G	A	.	.	MAF_INRAE=12.5;MAF_USDA=37.647
NC_035086.1	51662647	.	C	A	.	.	MAF_USDA=2.459
NC_035086.1	51662818	.	C	A	.	.	MAF_INRAE=15.823;MAF_USDA=7.647
NC_035086.1	51662825	.	T	C	.	.	MAF_INRAE=39.241;MAF_USDA=47.059
NC_035086.1	51662863	.	G	A	.	.	MAF_USDA=11.765
NC_035086.1	51662978	.	T	A	.	.	MAF_USDA=1.639
NC_035086.1	51663037	.	A	C	.	.	MAF_USDA=2.459
NC_035086.1	51663056	.	C	T	.	.	MAF_USDA=2.459
NC_035086.1	51663057	.	T	G	.	.	MAF_USDA=2.459
NC_035086.1	51663103	.	G	C	.	.	MAF_INRAE=44.937;MAF_USDA=48.824
NC_035086.1	51663117	.	A	C	.	.	MAF_USDA=9.412
NC_035086.1	51663155	.	T	C	.	.	MAF_USDA=3.279
NC_035086.1	51663284	.	T	C	.	.	MAF_INRAE=14.557;MAF_USDA=25.882
NC_035086.1	51663359	.	C	T	.	.	MAF_INRAE=12.025;MAF_USDA=10.417
NC_035086.1	51663463	.	A	T	.	.	MAF_INRAE=39.167;MAF_USDA=35.417
NC_035086.1	51663465	.	G	C	.	.	MAF_INRAE=39.167;MAF_USDA=29.167
NC_035086.1	51663536	.	C	A	.	.	MAF_USDA=1.639
NC_035086.1	51663595	.	G	T	.	.	MAF_USDA=2.459
NC_035086.1	51663735	.	T	G	.	.	MAF_USDA=4.706
NC_035086.1	51663881	.	C	A	.	.	MAF_INRAE=3.333
NC_035086.1	51663889	.	A	C	.	.	MAF_INRAE=18.354;MAF_USDA=5.882
NC_035086.1	51663896	.	G	A	.	.	MAF_USDA=12.353
NC_035086.1	51664307	.	C	T	.	.	MAF_USDA=21.739
NC_035086.1	51664607	.	T	C	.	.	MAF_INRAE=28.333
NC_035086.1	51664710	.	C	A	.	.	MAF_USDA=41.304
NC_035086.1	51664794	.	T	G	.	.	MAF_INRAE=10.526
NC_035086.1	51664832	.	G	T	.	.	MAF_INRAE=47.368;MAF_USDA=41.667
NC_035086.1	51664866	.	G	T	.	.	MAF_USDA=4.167
NC_035086.1	51664878	.	C	T	.	.	MAF_USDA=5.0
NC_035086.1	51664932	.	G	T	.	.	MAF_INRAE=5.263;MAF_USDA=3.279
NC_035086.1	51665055	.	C	T	.	.	MAF_USDA=1.639
NC_035086.1	51665094	.	A	T	.	.	MAF_INRAE=36.842;MAF_USDA=49.412
NC_035086.1	51665173	.	T	A	.	.	MAF_INRAE=3.333;MAF_USDA=10.417
NC_035086.1	51665176	.	T	C	.	.	MAF_USDA=1.639
NC_035086.1	51665193	.	C	T	.	.	MAF_INRAE=12.025;MAF_USDA=4.118
NC_035086.1	51665311	.	C	G	.	.	MAF_INRAE=1.667;MAF_USDA=3.279
NC_035086.1	51665332	.	A	T	.	.	MAF_INRAE=36.842;MAF_USDA=28.235
NC_035086.1	51665391	.	C	A	.	.	MAF_INRAE=31.667;MAF_USDA=45.652
NC_035086.1	51665393	.	T	A	.	.	MAF_INRAE=31.667;MAF_USDA=41.071
NC_035086.1	51665436	.	C	A	.	.	MAF_USDA=1.639
NC_035086.1	51665518	.	T	C	.	.	MAF_INRAE=40.0;MAF_USDA=33.333
NC_035086.1	51665520	.	C	T	.	.	MAF_INRAE=5.0
NC_035086.1	51665607	.	A	G	.	.	MAF_INRAE=44.937;MAF_USDA=49.412
NC_035086.1	51665651	.	T	A	.	.	MAF_INRAE=8.861;MAF_USDA=3.279
NC_035086.1	51665665	.	G	A	.	.	MAF_USDA=4.167
NC_035086.1	51665752	.	C	T	.	.	MAF_INRAE=5.0;MAF_USDA=7.059
NC_035086.1	51665761	.	G	T	.	.	MAF_INRAE=46.203;MAF_USDA=48.235
NC_035086.1	51665833	.	G	A	.	.	MAF_INRAE=6.329;MAF_USDA=8.235
NC_035086.1	51665901	.	T	A	.	.	MAF_INRAE=4.167;MAF_USDA=16.667
NC_035086.1	51665922	.	A	C	.	.	MAF_USDA=2.459
NC_035086.1	51666001	.	G	A	.	.	MAF_INRAE=10.526
NC_035086.1	51666214	.	T	C	.	.	MAF_INRAE=45.57;MAF_USDA=47.059
NC_035086.1	51666246	.	T	C	.	.	MAF_INRAE=5.0;MAF_USDA=2.459
NC_035086.1	51666354	.	G	T	.	.	MAF_USDA=2.5
NC_035086.1	51666387	.	C	G	.	.	MAF_INRAE=18.354;MAF_USDA=5.882
NC_035086.1	51666418	.	C	G	.	.	MAF_USDA=1.639
NC_035086.1	51666482	.	A	C	.	.	MAF_USDA=12.5
NC_035086.1	51666530	.	T	C	.	.	MAF_INRAE=8.861;MAF_USDA=1.639
NC_035086.1	51666554	.	A	T	.	.	MAF_INRAE=46.203;MAF_USDA=48.235
NC_035086.1	51666617	.	T	A	.	.	MAF_USDA=2.459
NC_035086.1	51666680	.	T	C	.	.	MAF_INRAE=44.937;MAF_USDA=47.647
NC_035086.1	51666777	.	C	A	.	.	MAF_USDA=2.459
NC_035086.1	51666835	.	C	T	.	.	MAF_USDA=16.667
NC_035086.1	51666903	.	A	G	.	.	MAF_USDA=22.917
NC_035086.1	51666927	.	C	T	.	.	MAF_INRAE=8.861;MAF_USDA=1.639
NC_035086.1	51666991	.	A	T	.	.	MAF_INRAE=46.203;MAF_USDA=48.235
NC_035086.1	51667054	.	T	C	.	.	MAF_INRAE=46.203;MAF_USDA=48.824
NC_035086.1	51667067	.	G	A	.	.	MAF_INRAE=12.025;MAF_USDA=7.647
NC_035086.1	51667105	.	T	A	.	.	MAF_INRAE=10.526
NC_035086.1	51667184	.	G	A	.	.	MAF_INRAE=39.241;MAF_USDA=47.024
NC_035086.1	51667246	.	G	T	.	.	MAF_INRAE=8.861;MAF_USDA=4.167
NC_035086.1	51667334	.	G	T	.	.	MAF_INRAE=26.582;MAF_USDA=9.016
NC_035086.1	51667398	.	T	G	.	.	MAF_INRAE=39.241;MAF_USDA=48.235
NC_035086.1	51667573	.	C	T	.	.	MAF_INRAE=18.354;MAF_USDA=6.471
NC_035086.1	51667758	.	C	G	.	.	MAF_USDA=1.639
NC_035086.1	51667817	.	T	C	.	.	MAF_USDA=4.706
NC_035086.1	51667826	.	G	A	.	.	MAF_INRAE=10.759;MAF_USDA=2.459
NC_035086.1	51667868	.	C	G	.	.	MAF_USDA=4.706
NC_035086.1	51667891	.	G	T	.	.	MAF_INRAE=7.5;MAF_USDA=5.294
NC_035086.1	51667914	.	A	G	.	.	MAF_INRAE=10.127;MAF_USDA=1.639
NC_035086.1	51667989	.	C	A	.	.	MAF_USDA=12.5
NC_035086.1	51668002	.	T	C	.	.	MAF_USDA=8.197
NC_035086.1	51668074	.	T	C	.	.	MAF_INRAE=7.5;MAF_USDA=5.294
NC_035086.1	51668204	.	C	T	.	.	MAF_USDA=2.459
NC_035086.1	51668205	.	T	C	.	.	MAF_USDA=3.279
NC_035086.1	51668239	.	T	A	.	.	MAF_INRAE=19.62;MAF_USDA=13.115
NC_035086.1	51668350	.	G	A	.	.	MAF_USDA=2.459
NC_035086.1	51668511	.	G	A	.	.	MAF_USDA=4.167
NC_035086.1	51668633	.	T	A	.	.	MAF_USDA=1.639
NC_035086.1	51668647	.	C	T	.	.	MAF_USDA=3.279
NC_035086.1	51668851	.	C	A	.	.	MAF_USDA=16.471
NC_035086.1	51668870	.	C	T	.	.	MAF_INRAE=10.127;MAF_USDA=1.639
NC_035086.1	51668912	.	A	T	.	.	MAF_INRAE=10.526;MAF_USDA=8.929
NC_035086.1	51668929	.	T	C	.	.	MAF_INRAE=7.5;MAF_USDA=1.639
NC_035086.1	51668974	.	G	A	.	.	MAF_INRAE=2.5;MAF_USDA=3.279
NC_035086.1	51668980	.	G	A	.	.	MAF_USDA=4.706
NC_035086.1	51669043	.	A	T	.	.	MAF_INRAE=12.025;MAF_USDA=8.824
NC_035086.1	51669045	.	C	T	.	.	MAF_INRAE=10.127;MAF_USDA=1.639
NC_035086.1	51669198	.	C	T	.	.	MAF_USDA=12.5
NC_035086.1	51669282	.	T	A	.	.	MAF_INRAE=36.842;MAF_USDA=4.118
NC_035086.1	51669290	.	G	C	.	.	MAF_USDA=1.639
NC_035086.1	51669291	.	C	A	.	.	MAF_USDA=1.639
NC_035086.1	51669295	.	T	C	.	.	MAF_USDA=15.882
NC_035086.1	51669349	.	T	C	.	.	MAF_USDA=4.167
NC_035086.1	51669401	.	T	A	.	.	MAF_INRAE=10.526;MAF_USDA=1.639
NC_035086.1	51669409	.	C	T	.	.	MAF_USDA=1.639
NC_035086.1	51669487	.	A	T	.	.	MAF_USDA=7.143
NC_035086.1	51670233	.	G	A	.	.	MAF_USDA=35.417
NC_035086.1	51670299	.	T	C	.	.	MAF_USDA=1.667
NC_035086.1	51670344	.	C	T	.	.	MAF_INRAE=42.105;MAF_USDA=47.647
NC_035086.1	51670372	.	G	T	.	.	MAF_INRAE=20.253;MAF_USDA=18.235
NC_035086.1	51670411	.	G	A	.	.	MAF_USDA=1.639
NC_035086.1	51670498	.	T	G	.	.	MAF_USDA=12.5
NC_035086.1	51670675	.	C	T	.	.	MAF_INRAE=27.5;MAF_USDA=45.0
NC_035086.1	51670832	.	G	T	.	.	MAF_INRAE=34.81;MAF_USDA=15.882
NC_035086.1	51670889	.	G	A	.	.	MAF_INRAE=32.911;MAF_USDA=18.852
NC_035086.1	51670917	.	T	C	.	.	MAF_INRAE=45.57;MAF_USDA=47.059
NC_035086.1	51670941	.	C	T	.	.	MAF_USDA=8.197
NC_035086.1	51670950	.	C	A	.	.	MAF_USDA=48.235
NC_035086.1	51670985	.	G	C	.	.	MAF_INRAE=8.333;MAF_USDA=1.639
NC_035086.1	51671084	.	T	A	.	.	MAF_INRAE=17.722;MAF_USDA=5.882
NC_035086.1	51671091	.	G	T	.	.	MAF_INRAE=29.747;MAF_USDA=18.852
NC_035086.1	51671111	.	T	C	.	.	MAF_USDA=2.083
NC_035086.1	51671169	.	C	T	.	.	MAF_INRAE=36.709;MAF_USDA=49.412
NC_035086.1	51671182	.	T	G	.	.	MAF_INRAE=12.025;MAF_USDA=26.471
NC_035086.1	51671200	.	A	G	.	.	MAF_USDA=4.098
NC_035086.1	51671204	.	A	C	.	.	MAF_USDA=4.098
NC_035086.1	51671206	.	A	C	.	.	MAF_INRAE=36.709;MAF_USDA=48.824
NC_035086.1	51671262	.	G	T	.	.	MAF_INRAE=31.579;MAF_USDA=26.471
NC_035086.1	51671304	.	G	T	.	.	MAF_USDA=2.459
NC_035086.1	51671394	.	C	G	.	.	MAF_INRAE=16.456;MAF_USDA=14.706
NC_035086.1	51671504	.	T	G	.	.	MAF_USDA=4.918
NC_035086.1	51671576	.	T	A	.	.	MAF_INRAE=17.722;MAF_USDA=15.294
NC_035086.1	51671582	.	T	A	.	.	MAF_INRAE=44.937;MAF_USDA=32.353
NC_035086.1	51671702	.	G	A	.	.	MAF_USDA=1.639
NC_035086.1	51671735	.	T	G	.	.	MAF_USDA=4.706
NC_035086.1	51671758	.	A	T	.	.	MAF_USDA=1.667
NC_035086.1	51671787	.	G	A	.	.	MAF_USDA=1.667
NC_035086.1	51671847	.	C	A	.	.	MAF_USDA=31.25
NC_035086.1	51671931	.	G	T	.	.	MAF_INRAE=44.304;MAF_USDA=33.529
NC_035086.1	51672040	.	G	T	.	.	MAF_USDA=10.417
NC_035086.1	51672042	.	A	C	.	.	MAF_INRAE=3.797;MAF_USDA=6.471
NC_035086.1	51672075	.	G	C	.	.	MAF_INRAE=34.81;MAF_USDA=45.882
NC_035086.1	51672132	.	T	C	.	.	MAF_INRAE=10.526;MAF_USDA=6.471
NC_035086.1	51672159	.	A	C	.	.	MAF_USDA=12.5
NC_035086.1	51672211	.	C	A	.	.	MAF_INRAE=43.038;MAF_USDA=25.882
NC_035086.1	51672319	.	C	A	.	.	MAF_INRAE=34.81;MAF_USDA=47.059
NC_035086.1	51672432	.	T	A	.	.	MAF_USDA=12.5
NC_035086.1	51672473	.	T	C	.	.	MAF_INRAE=16.667;MAF_USDA=8.929
NC_035086.1	51672710	.	G	C	.	.	MAF_INRAE=34.177;MAF_USDA=40.0
NC_035086.1	51672789	.	A	C	.	.	MAF_INRAE=34.81;MAF_USDA=27.869
NC_035086.1	51672796	.	G	T	.	.	MAF_INRAE=10.0
NC_035086.1	51672934	.	A	C	.	.	MAF_INRAE=33.544;MAF_USDA=40.588
NC_035086.1	51673036	.	T	G	.	.	MAF_USDA=14.706
NC_035086.1	51673063	.	G	T	.	.	MAF_USDA=13.529
NC_035086.1	51673084	.	C	G	.	.	MAF_INRAE=32.278;MAF_USDA=48.235
NC_035086.1	51673089	.	A	T	.	.	MAF_INRAE=44.937;MAF_USDA=36.471
NC_035086.1	51673115	.	C	T	.	.	MAF_USDA=2.459
NC_035086.1	51673116	.	G	T	.	.	MAF_INRAE=15.19;MAF_USDA=8.824
NC_035086.1	51673274	.	G	A	.	.	MAF_USDA=3.529
NC_035086.1	51673356	.	G	A	.	.	MAF_USDA=6.25
NC_035086.1	51673473	.	T	C	.	.	MAF_INRAE=10.526
NC_035086.1	51673617	.	A	C	.	.	MAF_USDA=12.295
NC_035086.1	51673719	.	T	G	.	.	MAF_USDA=2.459
NC_035086.1	51673773	.	A	C	.	.	MAF_INRAE=3.333
NC_035086.1	51673790	.	A	C	.	.	MAF_INRAE=2.5
NC_035086.1	51673880	.	T	G	.	.	MAF_USDA=5.738
NC_035086.1	51673896	.	T	G	.	.	MAF_INRAE=26.667
NC_035086.1	51673912	.	T	C	.	.	MAF_INRAE=20.0
NC_035086.1	51673914	.	T	C	.	.	MAF_INRAE=19.167
NC_035086.1	51673923	.	C	T	.	.	MAF_INRAE=15.833
NC_035086.1	51673929	.	T	G	.	.	MAF_INRAE=16.667
NC_035086.1	51673942	.	A	C	.	.	MAF_INRAE=14.167
NC_035086.1	51673948	.	T	C	.	.	MAF_INRAE=11.667
NC_035086.1	51673968	.	T	C	.	.	MAF_INRAE=8.333
NC_035086.1	51673974	.	A	T	.	.	MAF_INRAE=2.632
NC_035086.1	51673975	.	A	C	.	.	MAF_INRAE=5.833
NC_035086.1	51673979	.	C	A	.	.	MAF_INRAE=4.167;MAF_USDA=15.574
NC_035086.1	51673982	.	C	A	.	.	MAF_INRAE=5.0;MAF_USDA=14.754
NC_035086.1	51673990	.	T	A	.	.	MAF_INRAE=3.333;MAF_USDA=15.574
NC_035086.1	51674010	.	C	A	.	.	MAF_USDA=2.5
NC_035086.1	51674014	.	T	A	.	.	MAF_INRAE=26.316;MAF_USDA=31.25
NC_035086.1	51674031	.	G	T	.	.	MAF_USDA=9.836
NC_035086.1	51674072	.	G	T	.	.	MAF_USDA=4.098
NC_035086.1	51674180	.	A	G	.	.	MAF_INRAE=32.911;MAF_USDA=14.118
NC_035086.1	51674217	.	C	T	.	.	MAF_USDA=3.279
NC_035086.1	51674218	.	T	C	.	.	MAF_USDA=3.279
NC_035086.1	51674273	.	T	A	.	.	MAF_USDA=10.417
NC_035086.1	51674320	.	C	T	.	.	MAF_INRAE=15.789;MAF_USDA=18.824
NC_035086.1	51674392	.	C	T	.	.	MAF_USDA=2.459
NC_035086.1	51674424	.	T	A	.	.	MAF_USDA=2.459
NC_035086.1	51674468	.	T	A	.	.	MAF_USDA=1.176
NC_035086.1	51674525	.	G	A	.	.	MAF_INRAE=15.789;MAF_USDA=20.588
NC_035086.1	51674529	.	G	A	.	.	MAF_USDA=8.824
NC_035086.1	51674556	.	A	C	.	.	MAF_USDA=2.459
NC_035086.1	51674672	.	G	T	.	.	MAF_INRAE=31.013;MAF_USDA=28.824
NC_035086.1	51674706	.	T	A	.	.	MAF_USDA=1.639
NC_035086.1	51674825	.	G	T	.	.	MAF_INRAE=10.127;MAF_USDA=2.459
NC_035086.1	51674829	.	G	A	.	.	MAF_INRAE=6.667;MAF_USDA=17.647
NC_035086.1	51674887	.	A	G	.	.	MAF_INRAE=7.5;MAF_USDA=3.279
NC_035086.1	51674911	.	T	G	.	.	MAF_INRAE=5.0;MAF_USDA=7.059
NC_035086.1	51674976	.	G	A	.	.	MAF_USDA=1.765
NC_035086.1	51675049	.	A	C	.	.	MAF_USDA=16.471
NC_035086.1	51675130	.	T	A	.	.	MAF_INRAE=1.667;MAF_USDA=2.459
NC_035086.1	51675184	.	A	C	.	.	MAF_INRAE=7.595;MAF_USDA=13.115
NC_035086.1	51675203	.	C	A	.	.	MAF_USDA=4.918
NC_035086.1	51675212	.	C	A	.	.	MAF_USDA=7.647
NC_035086.1	51675257	.	T	C	.	.	MAF_INRAE=25.949;MAF_USDA=31.176
NC_035086.1	51675258	.	C	T	.	.	MAF_USDA=7.059
NC_035086.1	51675263	.	G	T	.	.	MAF_INRAE=28.481;MAF_USDA=39.412
NC_035086.1	51675270	.	T	C	.	.	MAF_INRAE=39.873;MAF_USDA=32.353
NC_035086.1	51675287	.	T	A	.	.	MAF_INRAE=32.278;MAF_USDA=45.294
NC_035086.1	51675477	.	G	C	.	.	MAF_INRAE=8.861
NC_035086.1	51675495	.	T	C	.	.	MAF_INRAE=10.127;MAF_USDA=11.176
NC_035086.1	51675686	.	G	T	.	.	MAF_INRAE=13.291;MAF_USDA=27.647
NC_035086.1	51675697	.	A	C	.	.	MAF_INRAE=11.392;MAF_USDA=47.059
NC_035086.1	51675801	.	C	T	.	.	MAF_INRAE=48.734;MAF_USDA=14.118
NC_035086.1	51675858	.	A	G	.	.	MAF_INRAE=38.608;MAF_USDA=21.765
NC_035086.1	51675880	.	A	G	.	.	MAF_USDA=1.639
NC_035086.1	51675928	.	T	G	.	.	MAF_USDA=4.098
NC_035086.1	51675934	.	G	A	.	.	MAF_USDA=4.098
NC_035086.1	51675951	.	G	T	.	.	MAF_INRAE=3.797;MAF_USDA=7.647
NC_035086.1	51675961	.	G	T	.	.	MAF_INRAE=10.759;MAF_USDA=2.459
NC_035086.1	51676075	.	G	A	.	.	MAF_INRAE=10.127;MAF_USDA=8.824
NC_035086.1	51676134	.	G	A	.	.	MAF_INRAE=8.861
NC_035086.1	51676153	.	G	T	.	.	MAF_INRAE=45.57;MAF_USDA=24.706
NC_035086.1	51676169	.	C	A	.	.	MAF_USDA=2.459
NC_035086.1	51676198	.	G	T	.	.	MAF_INRAE=9.167;MAF_USDA=6.471
NC_035086.1	51676242	.	G	A	.	.	MAF_USDA=2.459
NC_035086.1	51676250	.	T	C	.	.	MAF_USDA=1.765
NC_035086.1	51676309	.	C	T	.	.	MAF_INRAE=11.392;MAF_USDA=13.529
NC_035086.1	51676387	.	G	A	.	.	MAF_INRAE=8.333;MAF_USDA=5.882
NC_035086.1	51676528	.	G	C	.	.	MAF_USDA=9.016
NC_035086.1	51676703	.	A	T	.	.	MAF_INRAE=8.333;MAF_USDA=6.471
NC_035086.1	51676720	.	G	A	.	.	MAF_USDA=2.459
NC_035086.1	51676727	.	G	T	.	.	MAF_USDA=2.083
NC_035086.1	51676797	.	A	C	.	.	MAF_USDA=4.167
NC_035086.1	51676806	.	A	C	.	.	MAF_INRAE=3.165;MAF_USDA=6.471
NC_035086.1	51676819	.	G	A	.	.	MAF_USDA=5.738
NC_035086.1	51676913	.	T	A	.	.	MAF_USDA=1.639
NC_035086.1	51676926	.	G	C	.	.	MAF_USDA=12.5
NC_035086.1	51677211	.	A	G	.	.	MAF_INRAE=10.127;MAF_USDA=29.167
NC_035086.1	51677264	.	T	C	.	.	MAF_INRAE=7.5;MAF_USDA=9.016
NC_035086.1	51678354	.	C	A	.	.	MAF_USDA=6.548
NC_035086.1	51678357	.	T	A	.	.	MAF_USDA=45.833
NC_035086.1	51678438	.	G	A	.	.	MAF_USDA=4.167
NC_035086.1	51678502	.	G	A	.	.	MAF_INRAE=10.127;MAF_USDA=10.0
NC_035086.1	51678946	.	G	A	.	.	MAF_INRAE=7.5;MAF_USDA=20.492
NC_035086.1	51679077	.	A	C	.	.	MAF_USDA=4.098
NC_035086.1	51679175	.	C	T	.	.	MAF_USDA=10.417
NC_035086.1	51679295	.	G	C	.	.	MAF_INRAE=10.526;MAF_USDA=4.167
NC_035086.1	51679378	.	G	T	.	.	MAF_USDA=2.459
NC_035086.1	51679386	.	C	A	.	.	MAF_USDA=48.824
NC_035086.1	51679404	.	C	A	.	.	MAF_INRAE=2.5;MAF_USDA=5.882
NC_035086.1	51679432	.	G	T	.	.	MAF_USDA=3.279
NC_035086.1	51679732	.	G	T	.	.	MAF_USDA=17.059
NC_035086.1	51679738	.	G	T	.	.	MAF_USDA=2.459
NC_035086.1	51679750	.	G	T	.	.	MAF_USDA=5.882
NC_035086.1	51679921	.	G	T	.	.	MAF_INRAE=48.734;MAF_USDA=16.471
NC_035086.1	51680061	.	G	T	.	.	MAF_INRAE=26.582;MAF_USDA=9.016
NC_035086.1	51680069	.	T	G	.	.	MAF_INRAE=11.392;MAF_USDA=16.471
NC_035086.1	51680077	.	C	A	.	.	MAF_USDA=2.459
NC_035086.1	51680088	.	A	T	.	.	MAF_INRAE=10.127;MAF_USDA=10.656
NC_035086.1	51680117	.	C	T	.	.	MAF_USDA=7.377
NC_035086.1	51680230	.	A	G	.	.	MAF_USDA=2.083
NC_035086.1	51680329	.	A	T	.	.	MAF_INRAE=10.526
NC_035086.1	51680460	.	C	T	.	.	MAF_INRAE=12.025;MAF_USDA=2.459
NC_035086.1	51680501	.	T	A	.	.	MAF_USDA=8.235
NC_035086.1	51680873	.	C	T	.	.	MAF_INRAE=10.127;MAF_USDA=1.639
NC_035086.1	51680886	.	C	A	.	.	MAF_USDA=9.836
NC_035086.1	51680922	.	G	A	.	.	MAF_USDA=2.5
NC_035086.1	51681013	.	G	A	.	.	MAF_USDA=8.235
NC_035086.1	51681050	.	C	T	.	.	MAF_USDA=1.176
NC_035086.1	51681077	.	C	A	.	.	MAF_INRAE=9.494;MAF_USDA=1.639
NC_035086.1	51681111	.	C	T	.	.	MAF_USDA=7.059
NC_035086.1	51681117	.	C	T	.	.	MAF_INRAE=1.667;MAF_USDA=1.639
NC_035086.1	51681177	.	G	A	.	.	MAF_INRAE=10.127;MAF_USDA=9.412
NC_035086.1	51681191	.	G	A	.	.	MAF_USDA=4.167
NC_035086.1	51681194	.	C	T	.	.	MAF_INRAE=16.667;MAF_USDA=15.294
NC_035086.1	51681275	.	G	T	.	.	MAF_INRAE=50.0;MAF_USDA=15.882
NC_035086.1	51681387	.	G	C	.	.	MAF_INRAE=11.392;MAF_USDA=1.639
NC_035086.1	51681389	.	GT	GA	.	.	MAF_USDA=2.083
NC_035086.1	51681507	.	T	G	.	.	MAF_USDA=4.098
NC_035086.1	51681587	.	G	A	.	.	MAF_USDA=3.279
NC_035086.1	51681639	.	G	A	.	.	MAF_INRAE=17.5
NC_035086.1	51681732	.	A	C	.	.	MAF_INRAE=5.696;MAF_USDA=12.353
NC_035086.1	51681772	.	C	G	.	.	MAF_USDA=8.235
NC_035086.1	51681778	.	G	A	.	.	MAF_INRAE=48.101;MAF_USDA=12.353
NC_035086.1	51681791	.	G	A	.	.	MAF_INRAE=10.526;MAF_USDA=4.167
NC_035086.1	51682160	.	C	A	.	.	MAF_USDA=22.917
NC_035086.1	51682193	.	C	T	.	.	MAF_USDA=14.583
NC_035086.1	51682195	.	C	T	.	.	MAF_USDA=12.5
NC_035086.1	51682250	.	A	C	.	.	MAF_USDA=22.917
NC_035086.1	51682265	.	C	T	.	.	MAF_USDA=22.917
NC_035086.1	51682631	.	A	T	.	.	MAF_USDA=2.459
NC_035086.1	51682638	.	G	T	.	.	MAF_USDA=2.459
NC_035086.1	51682651	.	C	T	.	.	MAF_INRAE=3.797;MAF_USDA=6.471
NC_035086.1	51682688	.	G	A	.	.	MAF_INRAE=36.709;MAF_USDA=49.412
NC_035086.1	51682699	.	A	C	.	.	MAF_INRAE=5.0;MAF_USDA=9.836
NC_035086.1	51682839	.	A	G	.	.	MAF_USDA=10.241
NC_035086.1	51682858	.	C	T	.	.	MAF_INRAE=21.053
NC_035086.1	51682874	.	T	C	.	.	MAF_USDA=6.25
NC_035086.1	51683284	.	T	C	.	.	MAF_INRAE=10.526;MAF_USDA=1.667
NC_035086.1	51683285	.	C	A	.	.	MAF_USDA=5.833
NC_035086.1	51683322	.	T	A	.	.	MAF_INRAE=6.667
NC_035086.1	51683341	.	T	A	.	.	MAF_USDA=6.557
NC_035086.1	51683360	.	A	T	.	.	MAF_USDA=1.639
NC_035086.1	51683400	.	A	G	.	.	MAF_USDA=10.588
NC_035086.1	51683416	.	T	G	.	.	MAF_USDA=24.118
NC_035086.1	51683488	.	TAGAGAGA	TAGAGAGG	.	.	MAF_USDA=33.333
NC_035086.1	51683499	.	T	G	.	.	MAF_USDA=16.667
NC_035086.1	51683514	.	A	G	.	.	MAF_USDA=29.167
NC_035086.1	51683537	.	T	G	.	.	MAF_INRAE=2.5
NC_035086.1	51683549	.	T	G	.	.	MAF_USDA=25.294
NC_035086.1	51683550	.	A	G	.	.	MAF_USDA=1.639
NC_035086.1	51683552	.	G	A	.	.	MAF_INRAE=2.5
NC_035086.1	51683586	.	T	A	.	.	MAF_USDA=12.941
NC_035086.1	51683605	.	A	T	.	.	MAF_USDA=4.918
NC_035086.1	51683619	.	A	G	.	.	MAF_USDA=22.941
NC_035086.1	51683628	.	G	A	.	.	MAF_USDA=12.5
NC_035086.1	51683638	.	G	A	.	.	MAF_USDA=2.083
NC_035086.1	51683640	.	T	A	.	.	MAF_INRAE=2.5;MAF_USDA=14.583
NC_035086.1	51683644	.	G	T	.	.	MAF_USDA=5.294
NC_035086.1	51683647	.	A	G	.	.	MAF_USDA=14.118
NC_035086.1	51683672	.	C	G	.	.	MAF_INRAE=5.063;MAF_USDA=14.118
NC_035086.1	51683828	.	A	G	.	.	MAF_INRAE=49.367;MAF_USDA=16.463
NC_035086.1	51683853	.	G	T	.	.	MAF_INRAE=7.5;MAF_USDA=7.759
NC_035086.1	51683855	.	A	C	.	.	MAF_INRAE=10.526
NC_035086.1	51683940	.	C	A	.	.	MAF_INRAE=5.063;MAF_USDA=23.78
NC_035086.1	51683941	.	A	T	.	.	MAF_USDA=3.448
NC_035086.1	51684051	.	T	C	.	.	MAF_INRAE=3.797;MAF_USDA=18.75
NC_035086.1	51684142	.	A	G	.	.	MAF_USDA=1.639
NC_035086.1	51684170	.	G	T	.	.	MAF_INRAE=3.333;MAF_USDA=12.5
NC_035086.1	51684278	.	A	C	.	.	MAF_USDA=1.667
NC_035086.1	51684298	.	A	C	.	.	MAF_USDA=6.522
NC_035086.1	51684442	.	T	C	.	.	MAF_USDA=17.391
NC_035086.1	51684456	.	A	C	.	.	MAF_USDA=12.5
NC_035086.1	51684458	.	C	A	.	.	MAF_USDA=12.5
NC_035086.1	51684460	.	T	A	.	.	MAF_USDA=1.695
NC_035086.1	51684560	.	G	A	.	.	MAF_USDA=4.167
NC_035086.1	51684611	.	C	A	.	.	MAF_USDA=6.471
NC_035086.1	51684621	.	A	C	.	.	MAF_USDA=2.459
NC_035086.1	51684758	.	C	T	.	.	MAF_USDA=10.588
NC_035086.1	51684770	.	T	C	.	.	MAF_INRAE=27.215;MAF_USDA=22.941
NC_035086.1	51684829	.	C	T	.	.	MAF_INRAE=12.025;MAF_USDA=1.639
NC_035086.1	51684910	.	C	T	.	.	MAF_INRAE=11.667;MAF_USDA=20.588
NC_035086.1	51684953	.	T	C	.	.	MAF_INRAE=11.667;MAF_USDA=16.471
NC_035086.1	51684962	.	C	G	.	.	MAF_USDA=8.197
NC_035086.1	51685078	.	A	T	.	.	MAF_USDA=14.706
NC_035086.1	51685086	.	T	A	.	.	MAF_USDA=4.706
NC_035086.1	51685131	.	T	G	.	.	MAF_USDA=5.738
NC_035086.1	51685199	.	C	T	.	.	MAF_USDA=2.459
NC_035086.1	51685240	.	C	A	.	.	MAF_INRAE=12.5;MAF_USDA=25.882
NC_035086.1	51685260	.	T	G	.	.	MAF_USDA=1.765
NC_035086.1	51685289	.	T	G	.	.	MAF_INRAE=32.911;MAF_USDA=38.824
NC_035086.1	51685297	.	T	C	.	.	MAF_USDA=22.917
NC_035086.1	51685363	.	C	T	.	.	MAF_INRAE=1.667;MAF_USDA=2.459
NC_035086.1	51685366	.	T	A	.	.	MAF_USDA=3.279
NC_035086.1	51685389	.	A	T	.	.	MAF_INRAE=47.468;MAF_USDA=14.118
NC_035086.1	51685390	.	A	G	.	.	MAF_USDA=4.167
NC_035086.1	51685454	.	G	A	.	.	MAF_INRAE=10.833;MAF_USDA=27.647
NC_035086.1	51685463	.	T	A	.	.	MAF_USDA=4.706
NC_035086.1	51685501	.	T	G	.	.	MAF_INRAE=47.468;MAF_USDA=14.286
NC_035086.1	51685530	.	C	T	.	.	MAF_INRAE=5.0;MAF_USDA=7.647
NC_035086.1	51685554	.	C	T	.	.	MAF_INRAE=5.0;MAF_USDA=7.059
NC_035086.1	51685610	.	C	G	.	.	MAF_INRAE=5.0
NC_035086.1	51685647	.	C	T	.	.	MAF_INRAE=48.101;MAF_USDA=14.458
NC_035086.1	51685794	.	T	A	.	.	MAF_INRAE=3.333
NC_035086.1	51685871	.	C	A	.	.	MAF_INRAE=7.5;MAF_USDA=20.833
NC_035086.1	51685877	.	G	A	.	.	MAF_USDA=4.878
NC_035086.1	51685975	.	T	C	.	.	MAF_INRAE=12.658;MAF_USDA=38.824
NC_035086.1	51685976	.	G	C	.	.	MAF_INRAE=6.667;MAF_USDA=11.765
NC_035086.1	51686231	.	G	C	.	.	MAF_USDA=2.459
NC_035086.1	51686289	.	G	A	.	.	MAF_INRAE=14.167;MAF_USDA=35.294
NC_035086.1	51686340	.	C	T	.	.	MAF_INRAE=2.5
NC_035086.1	51686448	.	A	T	.	.	MAF_INRAE=15.0;MAF_USDA=36.471
NC_035086.1	51686540	.	G	A	.	.	MAF_INRAE=15.0;MAF_USDA=35.882
NC_035086.1	51686621	.	A	T	.	.	MAF_INRAE=3.333
NC_035086.1	51686645	.	C	A	.	.	MAF_USDA=4.098
NC_035086.1	51686674	.	A	G	.	.	MAF_USDA=4.706
NC_035086.1	51686681	.	C	T	.	.	MAF_USDA=2.459
NC_035086.1	51686709	.	C	A	.	.	MAF_INRAE=10.526
NC_035086.1	51686749	.	T	A	.	.	MAF_INRAE=15.0;MAF_USDA=34.118
NC_035086.1	51686840	.	A	T	.	.	MAF_USDA=15.882
NC_035086.1	51686853	.	C	T	.	.	MAF_INRAE=7.5;MAF_USDA=16.667
NC_035086.1	51686863	.	A	G	.	.	MAF_USDA=4.706
NC_035086.1	51686890	.	C	T	.	.	MAF_USDA=8.824
NC_035086.1	51686953	.	C	T	.	.	MAF_INRAE=5.833;MAF_USDA=12.295
NC_035086.1	51687202	.	A	T	.	.	MAF_INRAE=5.833;MAF_USDA=21.176
NC_035086.1	51687318	.	C	A	.	.	MAF_INRAE=5.0;MAF_USDA=26.471
NC_035086.1	51687323	.	C	A	.	.	MAF_INRAE=1.667;MAF_USDA=2.459
NC_035086.1	51687501	.	G	A	.	.	MAF_INRAE=6.329;MAF_USDA=11.765
NC_035086.1	51687518	.	A	G	.	.	MAF_USDA=1.639
NC_035086.1	51687537	.	T	C	.	.	MAF_USDA=9.412
NC_035086.1	51687574	.	T	C	.	.	MAF_INRAE=3.165;MAF_USDA=12.353
NC_035086.1	51687633	.	C	T	.	.	MAF_INRAE=5.0;MAF_USDA=7.059
NC_035086.1	51687678	.	G	A	.	.	MAF_USDA=5.738
NC_035086.1	51687727	.	A	G	.	.	MAF_INRAE=7.5;MAF_USDA=10.588
NC_035086.1	51687845	.	G	A	.	.	MAF_INRAE=10.0
NC_035086.1	51687893	.	G	A	.	.	MAF_INRAE=21.519;MAF_USDA=4.706
NC_035086.1	51687968	.	A	T	.	.	MAF_USDA=11.765
NC_035086.1	51688017	.	C	A	.	.	MAF_INRAE=5.0;MAF_USDA=3.279
NC_035086.1	51688210	.	G	T	.	.	MAF_USDA=12.5
NC_035086.1	51688249	.	A	G	.	.	MAF_USDA=28.235
NC_035086.1	51688250	.	C	A	.	.	MAF_USDA=28.824
NC_035086.1	51688255	.	T	C	.	.	MAF_USDA=24.118
NC_035086.1	51688358	.	A	G	.	.	MAF_INRAE=7.5;MAF_USDA=10.588
NC_035086.1	51688388	.	A	G	.	.	MAF_USDA=31.176
NC_035086.1	51688494	.	G	A	.	.	MAF_INRAE=38.608;MAF_USDA=46.471
NC_035086.1	51688526	.	G	T	.	.	MAF_USDA=5.738
NC_035086.1	51688530	.	T	C	.	.	MAF_USDA=4.098
NC_035086.1	51688563	.	T	G	.	.	MAF_INRAE=7.5;MAF_USDA=16.667
NC_035086.1	51688582	.	T	A	.	.	MAF_INRAE=36.709;MAF_USDA=30.588
NC_035086.1	51688681	.	G	A	.	.	MAF_USDA=1.639
NC_035086.1	51688747	.	A	T	.	.	MAF_USDA=15.574
NC_035086.1	51688909	.	A	T	.	.	MAF_USDA=4.118
NC_035086.1	51689301	.	G	C	.	.	MAF_USDA=30.0
NC_035086.1	51689377	.	G	A	.	.	MAF_USDA=4.167
NC_035086.1	51689391	.	A	G	.	.	MAF_USDA=22.917
NC_035086.1	51689431	.	A	G	.	.	MAF_USDA=33.333
NC_035086.1	51689445	.	G	A	.	.	MAF_USDA=12.5
NC_035086.1	51689449	.	G	A	.	.	MAF_USDA=14.583
NC_035086.1	51689481	.	G	A	.	.	MAF_USDA=15.294
NC_035086.1	51689493	.	A	G	.	.	MAF_USDA=4.098
NC_035086.1	51689527	.	T	G	.	.	MAF_INRAE=1.667
NC_035086.1	51689563	.	G	A	.	.	MAF_INRAE=10.526;MAF_USDA=37.059
NC_035086.1	51689750	.	C	T	.	.	MAF_INRAE=25.316;MAF_USDA=47.647
NC_035086.1	51689805	.	C	T	.	.	MAF_INRAE=18.987;MAF_USDA=36.471
NC_035086.1	51689840	.	A	G	.	.	MAF_INRAE=19.62;MAF_USDA=40.0
NC_035086.1	51689867	.	C	A	.	.	MAF_INRAE=3.797;MAF_USDA=7.143
NC_035086.1	51689873	.	G	A	.	.	MAF_USDA=4.918
NC_035086.1	51689909	.	A	C	.	.	MAF_INRAE=15.19;MAF_USDA=12.941
NC_035086.1	51689927	.	C	A	.	.	MAF_USDA=3.279
NC_035086.1	51689931	.	A	T	.	.	MAF_INRAE=5.0;MAF_USDA=7.059
NC_035086.1	51689950	.	T	G	.	.	MAF_INRAE=25.0;MAF_USDA=38.824
NC_035086.1	51689987	.	T	G	.	.	MAF_INRAE=4.43;MAF_USDA=7.647
NC_035086.1	51690005	.	G	C	.	.	MAF_INRAE=10.526
NC_035086.1	51690023	.	G	C	.	.	MAF_USDA=47.059
NC_035086.1	51690063	.	C	G	.	.	MAF_USDA=5.357
NC_035086.1	51690137	.	A	T	.	.	MAF_USDA=43.75
NC_035086.1	51690218	.	A	G	.	.	MAF_USDA=12.5
NC_035086.1	51690348	.	T	G	.	.	MAF_USDA=18.75
NC_035086.1	51696131	.	T	C	.	.	MAF_USDA=3.39
NC_035086.1	51696173	.	T	G	.	.	MAF_INRAE=31.579;MAF_USDA=27.083
NC_035086.1	51696179	.	T	G	.	.	MAF_USDA=18.75
NC_035086.1	51696452	.	C	A	.	.	MAF_USDA=2.459
NC_035086.1	51696463	.	T	C	.	.	MAF_INRAE=18.987;MAF_USDA=7.647
NC_035086.1	51696580	.	C	T	.	.	MAF_INRAE=10.127;MAF_USDA=35.294
NC_035086.1	51696623	.	C	T	.	.	MAF_USDA=22.353
NC_035086.1	51696643	.	T	G	.	.	MAF_USDA=4.098
NC_035086.1	51696726	.	G	A	.	.	MAF_USDA=7.647
NC_035086.1	51696745	.	A	C	.	.	MAF_USDA=3.279
NC_035086.1	51696800	.	G	T	.	.	MAF_INRAE=30.38;MAF_USDA=32.941
NC_035086.1	51696808	.	T	A	.	.	MAF_USDA=4.118
NC_035086.1	51696844	.	G	A	.	.	MAF_USDA=5.294
NC_035086.1	51696886	.	C	A	.	.	MAF_USDA=4.167
NC_035086.1	51696887	.	C	A	.	.	MAF_USDA=3.279
NC_035086.1	51696909	.	A	T	.	.	MAF_INRAE=5.0;MAF_USDA=7.059
NC_035086.1	51696992	.	A	G	.	.	MAF_INRAE=8.333;MAF_USDA=14.118
NC_035086.1	51696995	.	G	C	.	.	MAF_INRAE=8.333;MAF_USDA=14.118
NC_035086.1	51696999	.	A	G	.	.	MAF_USDA=2.459
NC_035086.1	51697123	.	A	C	.	.	MAF_USDA=16.471
NC_035086.1	51697205	.	G	A	.	.	MAF_INRAE=15.19;MAF_USDA=9.412
NC_035086.1	51697247	.	A	C	.	.	MAF_USDA=1.667
NC_035086.1	51697267	.	C	A	.	.	MAF_INRAE=7.5;MAF_USDA=5.357
NC_035086.1	51697304	.	A	G	.	.	MAF_USDA=29.762
NC_035086.1	51697329	.	G	T	.	.	MAF_USDA=1.667
NC_035086.1	51697482	.	T	A	.	.	MAF_USDA=5.738
NC_035086.1	51697496	.	T	G	.	.	MAF_USDA=1.639
NC_035086.1	51697576	.	G	A	.	.	MAF_INRAE=13.924
NC_035086.1	51697599	.	T	C	.	.	MAF_INRAE=15.0;MAF_USDA=23.529
NC_035086.1	51697631	.	A	G	.	.	MAF_INRAE=7.5;MAF_USDA=8.333
NC_035086.1	51697695	.	A	C	.	.	MAF_INRAE=7.5;MAF_USDA=10.0
NC_035086.1	51697696	.	CTTCACCGGACTGGT	CTTCACCGGACTGGC	.	.	MAF_USDA=35.417
NC_035086.1	51697710	.	T	C	.	.	MAF_INRAE=22.785
NC_035086.1	51697829	.	G	T	.	.	MAF_INRAE=28.481;MAF_USDA=45.882
NC_035086.1	51697848	.	C	G	.	.	MAF_USDA=2.459
NC_035086.1	51697873	.	C	A	.	.	MAF_INRAE=34.81;MAF_USDA=34.706
NC_035086.1	51697911	.	C	A	.	.	MAF_INRAE=34.81;MAF_USDA=40.0
NC_035086.1	51697964	.	A	C	.	.	MAF_INRAE=35.443;MAF_USDA=37.647
NC_035086.1	51698035	.	T	G	.	.	MAF_INRAE=34.81;MAF_USDA=37.647
NC_035086.1	51698045	.	C	T	.	.	MAF_INRAE=33.544;MAF_USDA=47.647
NC_035086.1	51698060	.	T	G	.	.	MAF_USDA=3.279
NC_035086.1	51698075	.	C	T	.	.	MAF_INRAE=34.81;MAF_USDA=37.059
NC_035086.1	51698083	.	T	A	.	.	MAF_USDA=4.118
NC_035086.1	51698085	.	C	G	.	.	MAF_INRAE=34.81;MAF_USDA=37.059
NC_035086.1	51698164	.	G	A	.	.	MAF_INRAE=34.81;MAF_USDA=37.647
NC_035086.1	51698180	.	T	C	.	.	MAF_USDA=1.639
NC_035086.1	51698318	.	G	A	.	.	MAF_INRAE=13.924;MAF_USDA=4.706
NC_035086.1	51698328	.	A	T	.	.	MAF_INRAE=34.81;MAF_USDA=35.882
NC_035086.1	51698338	.	C	T	.	.	MAF_USDA=2.459
NC_035086.1	51698484	.	G	A	.	.	MAF_INRAE=7.5;MAF_USDA=5.294
NC_035086.1	51698490	.	A	C	.	.	MAF_INRAE=20.886;MAF_USDA=33.529
NC_035086.1	51698491	.	C	G	.	.	MAF_INRAE=22.5;MAF_USDA=35.294
NC_035086.1	51698497	.	A	G	.	.	MAF_INRAE=15.823;MAF_USDA=37.647
NC_035086.1	51698523	.	G	T	.	.	MAF_USDA=4.098
NC_035086.1	51698627	.	T	A	.	.	MAF_USDA=14.706
NC_035086.1	51698638	.	C	A	.	.	MAF_USDA=1.639
NC_035086.1	51698646	.	G	T	.	.	MAF_USDA=1.639
NC_035086.1	51698652	.	A	C	.	.	MAF_INRAE=34.81;MAF_USDA=34.118
NC_035086.1	51698670	.	T	C	.	.	MAF_USDA=7.377
NC_035086.1	51698678	.	G	T	.	.	MAF_INRAE=21.519;MAF_USDA=34.706
NC_035086.1	51698709	.	A	C	.	.	MAF_USDA=10.417
NC_035086.1	51698753	.	T	G	.	.	MAF_INRAE=39.873;MAF_USDA=27.381
NC_035086.1	51698754	.	G	T	.	.	MAF_USDA=2.459
NC_035086.1	51698818	.	A	G	.	.	MAF_INRAE=20.886;MAF_USDA=39.881
NC_035086.1	51698862	.	G	T	.	.	MAF_USDA=1.639
NC_035086.1	51698872	.	G	A	.	.	MAF_INRAE=35.833
NC_035086.1	51698931	.	C	T	.	.	MAF_USDA=4.098
NC_035086.1	51699000	.	A	T	.	.	MAF_INRAE=10.127;MAF_USDA=14.458
NC_035086.1	51699088	.	C	T	.	.	MAF_USDA=4.918
NC_035086.1	51699096	.	T	A	.	.	MAF_INRAE=7.5;MAF_USDA=8.824
NC_035086.1	51699146	.	C	T	.	.	MAF_USDA=8.824
NC_035086.1	51699184	.	C	G	.	.	MAF_INRAE=7.5;MAF_USDA=5.294
NC_035086.1	51699246	.	G	A	.	.	MAF_USDA=6.471
NC_035086.1	51699364	.	C	T	.	.	MAF_INRAE=5.0
NC_035086.1	51699429	.	T	G	.	.	MAF_INRAE=7.5;MAF_USDA=11.176
NC_035086.1	51699437	.	T	A	.	.	MAF_INRAE=7.5;MAF_USDA=9.412
NC_035086.1	51699471	.	C	A	.	.	MAF_USDA=3.279
NC_035086.1	51699487	.	A	G	.	.	MAF_INRAE=48.734;MAF_USDA=26.786
NC_035086.1	51699820	.	G	T	.	.	MAF_INRAE=30.38;MAF_USDA=11.446
NC_035086.1	51699837	.	T	C	.	.	MAF_INRAE=8.333;MAF_USDA=34.337
NC_035086.1	51699898	.	A	T	.	.	MAF_INRAE=30.38;MAF_USDA=6.024
NC_035086.1	51699953	.	G	T	.	.	MAF_INRAE=5.0
NC_035086.1	51699960	.	G	C	.	.	MAF_USDA=7.229
NC_035086.1	51699986	.	G	T	.	.	MAF_USDA=10.843
NC_035086.1	51700065	.	A	C	.	.	MAF_USDA=1.639
NC_035086.1	51700088	.	C	A	.	.	MAF_USDA=14.706
NC_035086.1	51700183	.	A	G	.	.	MAF_USDA=28.824
NC_035086.1	51700219	.	T	C	.	.	MAF_USDA=1.639
NC_035086.1	51700228	.	T	A	.	.	MAF_USDA=4.706
NC_035086.1	51700229	.	A	T	.	.	MAF_INRAE=10.759;MAF_USDA=5.738
NC_035086.1	51700237	.	G	T	.	.	MAF_INRAE=19.62;MAF_USDA=6.471
NC_035086.1	51700241	.	T	C	.	.	MAF_INRAE=20.833;MAF_USDA=6.471
NC_035086.1	51700251	.	A	G	.	.	MAF_INRAE=43.671;MAF_USDA=17.647
NC_035086.1	51700330	.	G	A	.	.	MAF_INRAE=24.051;MAF_USDA=34.118
NC_035086.1	51700442	.	C	A	.	.	MAF_INRAE=25.949;MAF_USDA=34.118
NC_035086.1	51700493	.	C	A	.	.	MAF_INRAE=5.0;MAF_USDA=7.059
NC_035086.1	51700607	.	T	A	.	.	MAF_INRAE=43.671;MAF_USDA=19.048
NC_035086.1	51700628	.	T	C	.	.	MAF_INRAE=44.937;MAF_USDA=42.262
NC_035086.1	51700636	.	A	C	.	.	MAF_INRAE=19.62;MAF_USDA=5.952
NC_035086.1	51700679	.	C	T	.	.	MAF_USDA=2.5
NC_035086.1	51700680	.	G	A	.	.	MAF_INRAE=19.62;MAF_USDA=7.143
NC_035086.1	51700721	.	C	T	.	.	MAF_USDA=6.667
NC_035086.1	51700781	.	G	T	.	.	MAF_INRAE=6.667;MAF_USDA=8.824
NC_035086.1	51700819	.	G	C	.	.	MAF_INRAE=19.62;MAF_USDA=6.471
NC_035086.1	51700941	.	A	C	.	.	MAF_INRAE=7.5;MAF_USDA=32.941
NC_035086.1	51700957	.	T	C	.	.	MAF_INRAE=7.5;MAF_USDA=10.588
NC_035086.1	51700981	.	C	T	.	.	MAF_INRAE=45.57;MAF_USDA=41.176
NC_035086.1	51700989	.	T	C	.	.	MAF_USDA=1.639
NC_035086.1	51701125	.	C	A	.	.	MAF_USDA=4.167
NC_035086.1	51701132	.	A	C	.	.	MAF_INRAE=7.5;MAF_USDA=33.929
NC_035086.1	51701157	.	G	A	.	.	MAF_USDA=2.5
NC_035086.1	51701234	.	C	A	.	.	MAF_USDA=1.639
NC_035086.1	51701296	.	T	C	.	.	MAF_USDA=4.098
NC_035086.1	51701317	.	A	T	.	.	MAF_INRAE=10.759;MAF_USDA=4.918
NC_035086.1	51701521	.	T	G	.	.	MAF_INRAE=28.481;MAF_USDA=35.294
NC_035086.1	51701543	.	C	A	.	.	MAF_INRAE=31.579;MAF_USDA=41.765
NC_035086.1	51701651	.	A	G	.	.	MAF_INRAE=7.5;MAF_USDA=33.529
NC_035086.1	51701668	.	C	A	.	.	MAF_INRAE=7.5;MAF_USDA=16.667
NC_035086.1	51701679	.	T	G	.	.	MAF_USDA=1.639
NC_035086.1	51701686	.	C	A	.	.	MAF_INRAE=11.392;MAF_USDA=2.459
NC_035086.1	51701805	.	A	G	.	.	MAF_USDA=7.059
NC_035086.1	51701945	.	C	T	.	.	MAF_INRAE=2.5
NC_035086.1	51701951	.	G	A	.	.	MAF_INRAE=10.127;MAF_USDA=1.639
NC_035086.1	51702029	.	C	T	.	.	MAF_USDA=6.557
NC_035086.1	51702033	.	T	C	.	.	MAF_USDA=7.647
NC_035086.1	51702035	.	C	A	.	.	MAF_USDA=7.059
NC_035086.1	51702058	.	A	T	.	.	MAF_USDA=1.639
NC_035086.1	51702145	.	G	A	.	.	MAF_INRAE=17.722;MAF_USDA=11.176
NC_035086.1	51702151	.	G	T	.	.	MAF_USDA=4.098
NC_035086.1	51702164	.	A	G	.	.	MAF_USDA=12.353
NC_035086.1	51702173	.	G	C	.	.	MAF_USDA=2.459
NC_035086.1	51702182	.	ACA	ACG	.	.	MAF_USDA=35.417
NC_035086.1	51702184	.	A	G	.	.	MAF_INRAE=7.5
NC_035086.1	51702231	.	G	A	.	.	MAF_INRAE=3.333
NC_035086.1	51702399	.	T	C	.	.	MAF_INRAE=39.241;MAF_USDA=25.595
NC_035086.1	51702605	.	T	C	.	.	MAF_USDA=7.059
NC_035086.1	51702625	.	A	G	.	.	MAF_INRAE=5.0;MAF_USDA=6.557
NC_035086.1	51702651	.	A	G	.	.	MAF_INRAE=1.667;MAF_USDA=1.639
NC_035086.1	51702666	.	A	T	.	.	MAF_USDA=1.639
NC_035086.1	51702739	.	G	A	.	.	MAF_INRAE=39.241;MAF_USDA=28.824
NC_035086.1	51702743	.	A	G	.	.	MAF_INRAE=31.667;MAF_USDA=6.471
NC_035086.1	51702760	.	G	A	.	.	MAF_INRAE=7.5;MAF_USDA=5.294
NC_035086.1	51702876	.	A	T	.	.	MAF_INRAE=17.089;MAF_USDA=6.548
NC_035086.1	51702944	.	A	G	.	.	MAF_INRAE=11.392;MAF_USDA=1.639
NC_035086.1	51702946	.	G	A	.	.	MAF_USDA=7.059
NC_035086.1	51702960	.	A	T	.	.	MAF_INRAE=7.5;MAF_USDA=5.294
NC_035086.1	51702989	.	G	A	.	.	MAF_INRAE=17.089;MAF_USDA=7.059
NC_035086.1	51703028	.	A	T	.	.	MAF_USDA=10.417
NC_035086.1	51703058	.	G	A	.	.	MAF_USDA=2.459
NC_035086.1	51703127	.	C	T	.	.	MAF_USDA=4.918
NC_035086.1	51703176	.	A	C	.	.	MAF_INRAE=36.842;MAF_USDA=18.235
NC_035086.1	51703179	.	T	G	.	.	MAF_USDA=4.098
NC_035086.1	51703228	.	C	A	.	.	MAF_INRAE=17.089;MAF_USDA=6.471
NC_035086.1	51703251	.	A	G	.	.	MAF_INRAE=34.177;MAF_USDA=40.588
NC_035086.1	51703262	.	G	T	.	.	MAF_USDA=4.098
NC_035086.1	51703264	.	G	T	.	.	MAF_USDA=4.098
NC_035086.1	51703284	.	C	T	.	.	MAF_USDA=7.377
NC_035086.1	51703322	.	T	C	.	.	MAF_INRAE=11.392
NC_035086.1	51703398	.	C	G	.	.	MAF_USDA=5.0
NC_035086.1	51703449	.	T	A	.	.	MAF_INRAE=13.291;MAF_USDA=7.059
NC_035086.1	51703462	.	G	T	.	.	MAF_INRAE=5.0
NC_035086.1	51703464	.	G	A	.	.	MAF_INRAE=5.0
NC_035086.1	51703469	.	T	C	.	.	MAF_INRAE=5.0
NC_035086.1	51703486	.	G	A	.	.	MAF_USDA=1.639
NC_035086.1	51703498	.	C	A	.	.	MAF_USDA=4.098
NC_035086.1	51703627	.	A	T	.	.	MAF_INRAE=38.608;MAF_USDA=32.941
NC_035086.1	51703769	.	T	C	.	.	MAF_USDA=4.918
NC_035086.1	51703789	.	A	G	.	.	MAF_INRAE=15.789
NC_035086.1	51703847	.	C	A	.	.	MAF_USDA=2.459
NC_035086.1	51703852	.	C	A	.	.	MAF_INRAE=21.053;MAF_USDA=25.882
NC_035086.1	51703864	.	G	A	.	.	MAF_USDA=1.639
NC_035086.1	51703901	.	A	T	.	.	MAF_USDA=1.639
NC_035086.1	51703915	.	A	G	.	.	MAF_USDA=22.917
NC_035086.1	51703964	.	T	C	.	.	MAF_INRAE=2.5
NC_035086.1	51704029	.	G	A	.	.	MAF_INRAE=5.833
NC_035086.1	51704030	.	C	A	.	.	MAF_INRAE=5.0
NC_035086.1	51704033	.	C	T	.	.	MAF_INRAE=5.0
NC_035086.1	51704038	.	G	T	.	.	MAF_INRAE=3.333
NC_035086.1	51706534	.	T	A	.	.	MAF_USDA=20.833
NC_035086.1	51706535	.	A	T	.	.	MAF_USDA=22.917
NC_035086.1	51706596	.	T	A	.	.	MAF_USDA=41.176
NC_035086.1	51706650	.	G	C	.	.	MAF_USDA=45.882
NC_035086.1	51706840	.	G	T	.	.	MAF_USDA=10.588
NC_035086.1	51706926	.	G	T	.	.	MAF_INRAE=5.0
NC_035086.1	51706932	.	C	T	.	.	MAF_INRAE=5.0
NC_035086.1	51706954	.	A	G	.	.	MAF_USDA=1.176
NC_035086.1	51707085	.	T	G	.	.	MAF_INRAE=34.81;MAF_USDA=20.0
NC_035086.1	51707233	.	T	C	.	.	MAF_INRAE=5.0
NC_035086.1	51707305	.	C	G,T	.	.	MAF_INRAE=5.0;MAF_USDA=1.639
NC_035086.1	51707312	.	T	A	.	.	MAF_INRAE=43.671;MAF_USDA=19.412
NC_035086.1	51707345	.	G	T	.	.	MAF_INRAE=6.667;MAF_USDA=4.098
NC_035086.1	51707424	.	A	T	.	.	MAF_INRAE=5.0
NC_035086.1	51707505	.	C	A	.	.	MAF_USDA=7.059
NC_035086.1	51707518	.	G	T	.	.	MAF_INRAE=5.0
NC_035086.1	51707534	.	A	G	.	.	MAF_INRAE=15.823;MAF_USDA=14.118
NC_035086.1	51707542	.	CGA	CGG	.	.	MAF_USDA=2.083
NC_035086.1	51707544	.	A	G	.	.	MAF_INRAE=15.823;MAF_USDA=11.667
NC_035086.1	51707545	.	G	C	.	.	MAF_USDA=1.667
NC_035086.1	51707619	.	G	A	.	.	MAF_USDA=2.459
NC_035086.1	51707637	.	T	C	.	.	MAF_INRAE=10.833
NC_035086.1	51707639	.	A	T	.	.	MAF_INRAE=10.833
NC_035086.1	51707670	.	C	A	.	.	MAF_INRAE=5.833
NC_035086.1	51707784	.	C	T	.	.	MAF_INRAE=10.759;MAF_USDA=4.918
NC_035086.1	51707838	.	G	T	.	.	MAF_INRAE=5.0
NC_035086.1	51707882	.	C	A	.	.	MAF_INRAE=7.5;MAF_USDA=16.667
NC_035086.1	51708044	.	C	T	.	.	MAF_INRAE=7.5;MAF_USDA=5.882
NC_035086.1	51708115	.	G	A	.	.	MAF_USDA=6.557
NC_035086.1	51708147	.	T	C	.	.	MAF_INRAE=40.506;MAF_USDA=38.235
NC_035086.1	51708153	.	A	G	.	.	MAF_USDA=7.059
NC_035086.1	51708183	.	T	G	.	.	MAF_INRAE=5.263;MAF_USDA=29.412
NC_035086.1	51708225	.	G	C	.	.	MAF_INRAE=7.5;MAF_USDA=4.098
NC_035086.1	51708304	.	G	A	.	.	MAF_INRAE=44.937;MAF_USDA=35.294
NC_035086.1	51708316	.	T	G	.	.	MAF_USDA=8.197
NC_035086.1	51708328	.	T	C	.	.	MAF_INRAE=43.038;MAF_USDA=17.059
NC_035086.1	51708445	.	C	A	.	.	MAF_INRAE=14.167;MAF_USDA=20.833
NC_035086.1	51710026	.	C	T	.	.	MAF_USDA=4.918
NC_035086.1	51710073	.	C	T	.	.	MAF_INRAE=20.253;MAF_USDA=6.557
NC_035086.1	51710228	.	A	T	.	.	MAF_INRAE=12.5;MAF_USDA=5.833
NC_035086.1	51710255	.	G	T	.	.	MAF_INRAE=8.333;MAF_USDA=4.167
NC_035086.1	51710384	.	A	T	.	.	MAF_USDA=1.667
NC_035086.1	51710397	.	G	C	.	.	MAF_INRAE=10.833
NC_035086.1	51710427	.	G	A	.	.	MAF_INRAE=13.291;MAF_USDA=6.548
NC_035086.1	51710489	.	G	T	.	.	MAF_USDA=4.098
NC_035086.1	51710491	.	C	A	.	.	MAF_USDA=2.083
NC_035086.1	51710545	.	C	G	.	.	MAF_USDA=14.583
NC_035086.1	51710602	.	T	C	.	.	MAF_INRAE=10.759;MAF_USDA=1.639
NC_035086.1	51710721	.	G	A	.	.	MAF_USDA=5.932
NC_035086.1	51710817	.	G	A	.	.	MAF_USDA=1.639
NC_035086.1	51710956	.	G	A	.	.	MAF_USDA=5.738
NC_035086.1	51711024	.	T	C	.	.	MAF_INRAE=7.5;MAF_USDA=17.059
NC_035086.1	51711075	.	C	G	.	.	MAF_USDA=4.167
NC_035086.1	51711141	.	G	A	.	.	MAF_INRAE=10.127;MAF_USDA=5.738
NC_035086.1	51711223	.	C	A	.	.	MAF_INRAE=5.0;MAF_USDA=10.417
NC_035086.1	51711224	.	A	T	.	.	MAF_INRAE=26.316
NC_035086.1	51711440	.	A	C	.	.	MAF_INRAE=23.418;MAF_USDA=15.294
NC_035086.1	51711500	.	A	T	.	.	MAF_USDA=1.639
NC_035086.1	51711586	.	A	G	.	.	MAF_INRAE=15.833;MAF_USDA=41.176
NC_035086.1	51711669	.	A	G	.	.	MAF_INRAE=2.5
NC_035086.1	51711885	.	G	A	.	.	MAF_INRAE=7.5;MAF_USDA=3.279
NC_035086.1	51711946	.	T	G	.	.	MAF_INRAE=30.38;MAF_USDA=17.059
NC_035086.1	51711960	.	C	T	.	.	MAF_INRAE=11.392
NC_035086.1	51712039	.	G	A	.	.	MAF_INRAE=10.526
NC_035086.1	51712058	.	A	T	.	.	MAF_INRAE=7.5;MAF_USDA=16.667
NC_035086.1	51712085	.	A	G	.	.	MAF_INRAE=12.5;MAF_USDA=12.941
NC_035086.1	51712215	.	T	A	.	.	MAF_INRAE=10.759;MAF_USDA=4.098
NC_035086.1	51712266	.	CCAACTTATTATTTC	CCAACTTATTATTTT	.	.	MAF_USDA=10.417
NC_035086.1	51712315	.	G	A	.	.	MAF_INRAE=5.0
NC_035086.1	51712401	.	C	T	.	.	MAF_INRAE=5.0;MAF_USDA=8.235
NC_035086.1	51712453	.	C	G	.	.	MAF_INRAE=7.5;MAF_USDA=5.882
NC_035086.1	51712470	.	C	T	.	.	MAF_INRAE=7.5;MAF_USDA=25.294
NC_035086.1	51712543	.	A	T	.	.	MAF_INRAE=16.456;MAF_USDA=38.824
NC_035086.1	51712617	.	G	C	.	.	MAF_INRAE=27.215;MAF_USDA=13.529
NC_035086.1	51712656	.	G	A	.	.	MAF_INRAE=3.333;MAF_USDA=3.279
NC_035086.1	51712771	.	G	A	.	.	MAF_INRAE=5.0
NC_035086.1	51712778	.	A	T	.	.	MAF_INRAE=7.5;MAF_USDA=5.294
NC_035086.1	51712844	.	C	G	.	.	MAF_USDA=4.167
NC_035086.1	51712878	.	A	G	.	.	MAF_INRAE=31.013;MAF_USDA=20.0
NC_035086.1	51712956	.	T	C	.	.	MAF_INRAE=31.013;MAF_USDA=25.0
NC_035086.1	51713012	.	C	T	.	.	MAF_INRAE=5.0;MAF_USDA=7.059
NC_035086.1	51713013	.	T	G	.	.	MAF_INRAE=5.0;MAF_USDA=7.647
NC_035086.1	51713053	.	A	T	.	.	MAF_USDA=6.471
NC_035086.1	51713056	.	T	G	.	.	MAF_USDA=6.471
NC_035086.1	51713060	.	G	A	.	.	MAF_USDA=6.471
NC_035086.1	51713075	.	G	A	.	.	MAF_INRAE=7.5;MAF_USDA=4.098
NC_035086.1	51713188	.	C	A	.	.	MAF_INRAE=26.582;MAF_USDA=12.941
NC_035086.1	51713279	.	C	T	.	.	MAF_INRAE=5.0;MAF_USDA=7.647
NC_035086.1	51713297	.	G	A	.	.	MAF_INRAE=5.0;MAF_USDA=7.059
NC_035086.1	51713328	.	G	T	.	.	MAF_USDA=1.639
NC_035086.1	51713373	.	G	A	.	.	MAF_INRAE=43.038;MAF_USDA=19.412
NC_035086.1	51713441	.	C	T	.	.	MAF_INRAE=7.5;MAF_USDA=5.294
NC_035086.1	51713448	.	G	A	.	.	MAF_INRAE=13.291;MAF_USDA=9.016
NC_035086.1	51713455	.	C	T	.	.	MAF_INRAE=26.582;MAF_USDA=10.0
NC_035086.1	51713506	.	G	A	.	.	MAF_INRAE=7.5;MAF_USDA=25.294
NC_035086.1	51713553	.	C	T	.	.	MAF_USDA=1.639
NC_035086.1	51713621	.	G	A	.	.	MAF_INRAE=5.0;MAF_USDA=7.059
NC_035086.1	51713652	.	G	A	.	.	MAF_USDA=5.738
NC_035086.1	51713696	.	C	T	.	.	MAF_INRAE=5.0;MAF_USDA=6.548
NC_035086.1	51713775	.	A	G	.	.	MAF_INRAE=26.582;MAF_USDA=12.5
NC_035086.1	51713849	.	A	C	.	.	MAF_USDA=1.639
NC_035086.1	51713872	.	C	T	.	.	MAF_INRAE=8.861
NC_035086.1	51713902	.	A	T	.	.	MAF_USDA=1.639
NC_035086.1	51713906	.	A	C	.	.	MAF_INRAE=50.0;MAF_USDA=38.235
NC_035086.1	51713986	.	G	C	.	.	MAF_INRAE=7.5;MAF_USDA=5.294
NC_035086.1	51713999	.	G	A	.	.	MAF_INRAE=13.291;MAF_USDA=8.197
NC_035086.1	51714097	.	C	A	.	.	MAF_INRAE=31.646;MAF_USDA=20.0
NC_035086.1	51714117	.	T	G	.	.	MAF_INRAE=31.646;MAF_USDA=20.0
NC_035086.1	51714170	.	T	A	.	.	MAF_USDA=14.583
NC_035086.1	51714171	.	T	A	.	.	MAF_INRAE=33.333;MAF_USDA=31.25
NC_035086.1	51714180	.	G	A	.	.	MAF_INRAE=29.747;MAF_USDA=27.083
NC_035086.1	51714265	.	G	A	.	.	MAF_INRAE=43.038;MAF_USDA=20.0
NC_035086.1	51714407	.	G	T	.	.	MAF_INRAE=5.263
NC_035086.1	51714453	.	G	A	.	.	MAF_USDA=20.833
NC_035086.1	51714559	.	G	A	.	.	MAF_INRAE=10.759;MAF_USDA=7.647
NC_035086.1	51714584	.	G	A	.	.	MAF_INRAE=37.342;MAF_USDA=20.588
NC_035086.1	51714621	.	T	C	.	.	MAF_INRAE=8.333;MAF_USDA=11.176
NC_035086.1	51714695	.	T	C	.	.	MAF_USDA=7.377
NC_035086.1	51714703	.	G	A	.	.	MAF_INRAE=15.823;MAF_USDA=7.059
NC_035086.1	51714761	.	T	G	.	.	MAF_USDA=7.377
NC_035086.1	51714857	.	T	A	.	.	MAF_INRAE=2.5;MAF_USDA=7.377
NC_035086.1	51714925	.	A	C	.	.	MAF_INRAE=30.38;MAF_USDA=20.588
NC_035086.1	51715002	.	C	A	.	.	MAF_USDA=4.098
NC_035086.1	51715157	.	G	A	.	.	MAF_USDA=4.918
NC_035086.1	51715318	.	C	G	.	.	MAF_INRAE=20.253;MAF_USDA=13.115
NC_035086.1	51715369	.	G	T	.	.	MAF_INRAE=5.0;MAF_USDA=10.417
NC_035086.1	51715393	.	C	T	.	.	MAF_INRAE=43.671;MAF_USDA=20.0
NC_035086.1	51715412	.	C	A	.	.	MAF_INRAE=15.789
NC_035086.1	51715453	.	T	C	.	.	MAF_INRAE=24.684;MAF_USDA=25.294
NC_035086.1	51715458	.	G	T	.	.	MAF_INRAE=24.684;MAF_USDA=25.294
NC_035086.1	51715501	.	G	A	.	.	MAF_INRAE=5.0
NC_035086.1	51715517	.	T	A	.	.	MAF_INRAE=5.0;MAF_USDA=6.471
NC_035086.1	51715520	.	C	T	.	.	MAF_INRAE=5.0;MAF_USDA=6.471
NC_035086.1	51715526	.	A	T	.	.	MAF_INRAE=24.684;MAF_USDA=15.882
NC_035086.1	51715546	.	C	A	.	.	MAF_INRAE=5.0;MAF_USDA=6.471
NC_035086.1	51715632	.	G	C	.	.	MAF_USDA=12.5
NC_035086.1	51715746	.	G	T	.	.	MAF_USDA=4.098
NC_035086.1	51715961	.	A	G	.	.	MAF_INRAE=10.759
NC_035086.1	51716081	.	G	T	.	.	MAF_INRAE=15.789;MAF_USDA=17.059
NC_035086.1	51716085	.	A	G	.	.	MAF_USDA=15.882
NC_035086.1	51716218	.	A	C	.	.	MAF_INRAE=24.051;MAF_USDA=15.476
NC_035086.1	51716304	.	G	T	.	.	MAF_INRAE=2.5
NC_035086.1	51716480	.	C	T	.	.	MAF_USDA=1.639
NC_035086.1	51716542	.	C	T	.	.	MAF_INRAE=7.5
NC_035086.1	51716769	.	C	T	.	.	MAF_USDA=4.762
NC_035086.1	51716837	.	A	T	.	.	MAF_INRAE=4.167;MAF_USDA=2.459
NC_035086.1	51716989	.	G	A	.	.	MAF_INRAE=5.0;MAF_USDA=6.471
NC_035086.1	51717102	.	A	T	.	.	MAF_INRAE=24.051;MAF_USDA=15.882
NC_035086.1	51717155	.	G	A	.	.	MAF_INRAE=2.5
NC_035086.1	51717414	.	C	T	.	.	MAF_INRAE=10.526
NC_035086.1	51717455	.	G	A	.	.	MAF_USDA=5.882
NC_035086.1	51717460	.	T	C	.	.	MAF_INRAE=38.608;MAF_USDA=41.176
NC_035086.1	51717517	.	C	T	.	.	MAF_INRAE=2.5;MAF_USDA=7.377
NC_035086.1	51717551	.	C	T	.	.	MAF_USDA=4.098
NC_035086.1	51717787	.	A	G	.	.	MAF_INRAE=37.975;MAF_USDA=39.412
NC_035086.1	51717961	.	T	C	.	.	MAF_INRAE=37.342;MAF_USDA=41.765
NC_035086.1	51718135	.	G	A	.	.	MAF_INRAE=2.5;MAF_USDA=7.377
NC_035086.1	51718150	.	T	C	.	.	MAF_INRAE=37.342;MAF_USDA=41.176
NC_035086.1	51718186	.	C	T	.	.	MAF_USDA=13.529
NC_035086.1	51718402	.	C	T	.	.	MAF_USDA=1.639
NC_035086.1	51718423	.	C	T	.	.	MAF_INRAE=33.544;MAF_USDA=48.235
NC_035086.1	51718435	.	C	T	.	.	MAF_USDA=4.098
NC_035086.1	51718535	.	C	G	.	.	MAF_USDA=3.279
NC_035086.1	51718585	.	C	A	.	.	MAF_INRAE=34.177;MAF_USDA=48.235
NC_035086.1	51718588	.	C	G	.	.	MAF_INRAE=40.0;MAF_USDA=38.824
NC_035086.1	51718624	.	C	T	.	.	MAF_INRAE=5.0;MAF_USDA=5.882
NC_035086.1	51718679	.	C	T	.	.	MAF_USDA=6.25
NC_035086.1	51719094	.	C	A	.	.	MAF_USDA=3.279
NC_035086.1	51721165	.	A	T	.	.	MAF_USDA=10.0
NC_035086.1	51721352	.	A	T	.	.	MAF_INRAE=15.789;MAF_USDA=9.016
NC_035086.1	51721356	.	G	T	.	.	MAF_USDA=42.353
NC_035086.1	51721416	.	T	A	.	.	MAF_INRAE=8.228
NC_035086.1	51721865	.	T	C	.	.	MAF_INRAE=21.053
NC_035086.1	51721919	.	C	T	.	.	MAF_USDA=4.098
NC_035086.1	51722001	.	A	G	.	.	MAF_INRAE=12.025;MAF_USDA=4.118
NC_035086.1	51722021	.	C	T	.	.	MAF_USDA=1.765
NC_035086.1	51722048	.	G	A	.	.	MAF_USDA=2.941
NC_035086.1	51722072	.	T	G	.	.	MAF_INRAE=31.646;MAF_USDA=28.824
NC_035086.1	51722292	.	C	T	.	.	MAF_USDA=12.941
NC_035086.1	51722317	.	C	T	.	.	MAF_USDA=6.557
NC_035086.1	51722329	.	G	A	.	.	MAF_USDA=3.279
NC_035086.1	51722355	.	C	A	.	.	MAF_INRAE=2.5;MAF_USDA=3.279
NC_035086.1	51722397	.	C	G	.	.	MAF_USDA=12.941
NC_035086.1	51722406	.	A	C	.	.	MAF_INRAE=24.051;MAF_USDA=27.647
NC_035086.1	51722583	.	A	G	.	.	MAF_USDA=4.098
NC_035086.1	51722601	.	A	C	.	.	MAF_USDA=3.279
NC_035086.1	51722667	.	G	C	.	.	MAF_INRAE=5.0;MAF_USDA=25.294
NC_035086.1	51722691	.	C	T	.	.	MAF_USDA=2.459
NC_035086.1	51722707	.	T	C	.	.	MAF_USDA=2.353
NC_035086.1	51723059	.	C	T	.	.	MAF_USDA=20.833
NC_035086.1	51723061	.	T	C	.	.	MAF_USDA=9.524
NC_035086.1	51723133	.	A	G	.	.	MAF_USDA=22.917
NC_035086.1	51726332	.	T	A	.	.	MAF_USDA=25.0
NC_035086.1	51726394	.	C	A	.	.	MAF_USDA=25.0
NC_035086.1	51726616	.	A	G	.	.	MAF_USDA=22.917
NC_035086.1	51726644	.	G	A	.	.	MAF_USDA=33.333
NC_035086.1	51726681	.	A	G	.	.	MAF_USDA=39.583
NC_035086.1	51726690	.	T	A	.	.	MAF_USDA=12.5
NC_035086.1	51726691	.	G	C	.	.	MAF_USDA=14.583
NC_035086.1	51726697	.	C	G	.	.	MAF_USDA=41.667
NC_035086.1	51726707	.	C	T	.	.	MAF_USDA=5.738
NC_035086.1	51726790	.	T	C	.	.	MAF_INRAE=36.842;MAF_USDA=21.176
NC_035086.1	51726829	.	C	T	.	.	MAF_USDA=2.083
NC_035086.1	51726881	.	G	A	.	.	MAF_INRAE=5.0;MAF_USDA=6.471
NC_035086.1	51726891	.	G	T	.	.	MAF_USDA=4.098
NC_035086.1	51726903	.	G	A	.	.	MAF_INRAE=3.333
NC_035086.1	51726915	.	G	A	.	.	MAF_INRAE=5.0;MAF_USDA=25.882
NC_035086.1	51726933	.	T	C	.	.	MAF_INRAE=5.833;MAF_USDA=9.412
NC_035086.1	51727043	.	A	C	.	.	MAF_INRAE=10.127;MAF_USDA=1.639
NC_035086.1	51727066	.	A	G	.	.	MAF_USDA=6.471
NC_035086.1	51727099	.	A	C	.	.	MAF_USDA=6.548
NC_035086.1	51727124	.	G	T	.	.	MAF_USDA=21.429
NC_035086.1	51727125	.	T	A	.	.	MAF_USDA=4.167
NC_035086.1	51727141	.	T	G	.	.	MAF_USDA=8.333
NC_035086.1	51727249	.	A	G	.	.	MAF_USDA=11.176
NC_035086.1	51727270	.	C	T	.	.	MAF_USDA=15.882
NC_035086.1	51727272	.	A	C	.	.	MAF_USDA=29.167
NC_035086.1	51727284	.	A	G	.	.	MAF_USDA=31.176
NC_035086.1	51727289	.	G	A	.	.	MAF_USDA=10.417
NC_035086.1	51727294	.	G	A	.	.	MAF_USDA=41.667
NC_035086.1	51727331	.	C	T	.	.	MAF_USDA=22.917
NC_035086.1	51727848	.	C	T	.	.	MAF_INRAE=10.526
NC_035086.1	51727851	.	C	T	.	.	MAF_USDA=3.529
NC_035086.1	51727859	.	A	G	.	.	MAF_INRAE=2.632
NC_035086.1	51727860	.	C	A	.	.	MAF_USDA=3.279
NC_035086.1	51727878	.	C	T	.	.	MAF_USDA=1.667
NC_035086.1	51727954	.	A	T	.	.	MAF_INRAE=43.038;MAF_USDA=21.176
NC_035086.1	51727969	.	T	C	.	.	MAF_USDA=10.0
NC_035086.1	51728095	.	T	C	.	.	MAF_INRAE=11.392
NC_035086.1	51728116	.	G	C	.	.	MAF_INRAE=2.5
NC_035086.1	51728126	.	G	T	.	.	MAF_INRAE=5.833;MAF_USDA=6.471
NC_035086.1	51728172	.	A	G	.	.	MAF_USDA=1.639
NC_035086.1	51728221	.	G	A	.	.	MAF_USDA=7.377
NC_035086.1	51728245	.	A	G	.	.	MAF_USDA=1.639
NC_035086.1	51728435	.	G	C	.	.	MAF_USDA=22.917
NC_035086.1	51728450	.	A	T	.	.	MAF_USDA=2.459
NC_035086.1	51728586	.	G	A	.	.	MAF_USDA=13.529
NC_035086.1	51728602	.	G	A	.	.	MAF_USDA=2.459
NC_035086.1	51728617	.	T	G	.	.	MAF_INRAE=10.127;MAF_USDA=4.098
NC_035086.1	51728641	.	A	G	.	.	MAF_INRAE=5.0;MAF_USDA=6.471
NC_035086.1	51728708	.	C	T	.	.	MAF_INRAE=5.0
NC_035086.1	51728746	.	C	T	.	.	MAF_USDA=4.098
NC_035086.1	51728797	.	A	G	.	.	MAF_USDA=3.279
NC_035086.1	51728939	.	G	T	.	.	MAF_INRAE=3.333
NC_035086.1	51729116	.	C	T	.	.	MAF_INRAE=14.167;MAF_USDA=5.882
NC_035086.1	51729204	.	G	C	.	.	MAF_INRAE=5.0;MAF_USDA=10.417
NC_035086.1	51729232	.	T	A	.	.	MAF_USDA=1.639
NC_035086.1	51729418	.	G	T	.	.	MAF_INRAE=36.842
NC_035086.1	51729424	.	T	G	.	.	MAF_INRAE=43.671
NC_035086.1	51729432	.	G	C	.	.	MAF_INRAE=36.842
NC_035086.1	51729450	.	T	C	.	.	MAF_INRAE=20.0
NC_035086.1	51729706	.	G	T	.	.	MAF_USDA=4.706
NC_035086.1	51729756	.	A	G	.	.	MAF_INRAE=22.152;MAF_USDA=42.353
NC_035086.1	51729869	.	A	C	.	.	MAF_USDA=6.471
NC_035086.1	51729897	.	C	T	.	.	MAF_USDA=11.176
NC_035086.1	51729919	.	C	A	.	.	MAF_INRAE=36.709;MAF_USDA=11.176
NC_035086.1	51729943	.	G	T	.	.	MAF_USDA=6.557
NC_035086.1	51730006	.	A	C	.	.	MAF_USDA=2.459
NC_035086.1	51730050	.	C	G	.	.	MAF_INRAE=5.0;MAF_USDA=6.471
NC_035086.1	51730202	.	G	A	.	.	MAF_INRAE=10.759;MAF_USDA=3.279
NC_035086.1	51730222	.	A	T	.	.	MAF_INRAE=43.671;MAF_USDA=35.417
NC_035086.1	51730223	.	G	T	.	.	MAF_INRAE=37.5;MAF_USDA=35.417
NC_035086.1	51730242	.	A	C	.	.	MAF_INRAE=36.667;MAF_USDA=35.417
NC_035086.1	51730243	.	A	T	.	.	MAF_INRAE=36.667;MAF_USDA=35.417
NC_035086.1	51730432	.	A	G	.	.	MAF_USDA=2.459
NC_035086.1	51730479	.	G	T	.	.	MAF_USDA=3.279
NC_035086.1	51730597	.	G	A	.	.	MAF_INRAE=15.789
NC_035086.1	51730677	.	A	G	.	.	MAF_USDA=1.639
NC_035086.1	51730683	.	G	T	.	.	MAF_INRAE=5.833;MAF_USDA=10.588
NC_035086.1	51730744	.	A	T	.	.	MAF_USDA=4.31
NC_035086.1	51730867	.	G	T	.	.	MAF_USDA=6.667
NC_035086.1	51730955	.	A	C	.	.	MAF_USDA=6.25
NC_035086.1	51730961	.	T	C	.	.	MAF_USDA=4.098
NC_035086.1	51731016	.	T	C	.	.	MAF_INRAE=11.392;MAF_USDA=12.5
NC_035086.1	51731613	.	A	G	.	.	MAF_USDA=2.459
NC_035086.1	51731617	.	C	T	.	.	MAF_USDA=6.471
NC_035086.1	51731625	.	C	T	.	.	MAF_INRAE=5.0
NC_035086.1	51731660	.	T	C	.	.	MAF_INRAE=4.167
NC_035086.1	51731711	.	G	A	.	.	MAF_USDA=8.824
NC_035086.1	51731743	.	G	A	.	.	MAF_INRAE=13.291;MAF_USDA=3.529
NC_035086.1	51731847	.	T	C	.	.	MAF_INRAE=43.671;MAF_USDA=30.0
NC_035086.1	51731848	.	C	A	.	.	MAF_INRAE=37.5;MAF_USDA=30.0
NC_035086.1	51731862	.	T	G	.	.	MAF_INRAE=10.526;MAF_USDA=5.738
NC_035086.1	51731944	.	A	T	.	.	MAF_USDA=3.279
NC_035086.1	51732129	.	G	C	.	.	MAF_USDA=4.098
NC_035086.1	51732153	.	T	A	.	.	MAF_USDA=2.459
NC_035086.1	51732263	.	A	G	.	.	MAF_USDA=1.639
NC_035086.1	51732326	.	A	G	.	.	MAF_INRAE=38.608;MAF_USDA=44.118
NC_035086.1	51732327	.	G	A	.	.	MAF_INRAE=44.167;MAF_USDA=44.118
NC_035086.1	51732388	.	C	T	.	.	MAF_INRAE=5.263;MAF_USDA=2.459
NC_035086.1	51732459	.	G	A	.	.	MAF_INRAE=3.333
NC_035086.1	51732468	.	G	C	.	.	MAF_USDA=3.279
NC_035086.1	51732476	.	A	G	.	.	MAF_USDA=2.459
NC_035086.1	51732544	.	A	G	.	.	MAF_INRAE=15.823;MAF_USDA=4.918
NC_035086.1	51732545	.	A	G	.	.	MAF_INRAE=17.5;MAF_USDA=4.918
NC_035086.1	51732555	.	A	G	.	.	MAF_INRAE=15.823;MAF_USDA=4.918
NC_035086.1	51732576	.	T	G	.	.	MAF_INRAE=36.076;MAF_USDA=35.294
NC_035086.1	51732628	.	T	A	.	.	MAF_USDA=6.471
NC_035086.1	51732635	.	G	A	.	.	MAF_USDA=2.459
NC_035086.1	51732664	.	G	A	.	.	MAF_USDA=3.279
NC_035086.1	51732725	.	T	G	.	.	MAF_USDA=1.639
NC_035086.1	51732852	.	C	T	.	.	MAF_USDA=1.639
NC_035086.1	51732853	.	G	A	.	.	MAF_INRAE=44.304;MAF_USDA=23.529
NC_035086.1	51732901	.	C	T	.	.	MAF_USDA=1.639
NC_035086.1	51732945	.	T	A	.	.	MAF_USDA=2.459
NC_035086.1	51732947	.	G	T	.	.	MAF_USDA=2.459
NC_035086.1	51732949	.	A	C	.	.	MAF_INRAE=13.291;MAF_USDA=10.656
NC_035086.1	51732951	.	G	T	.	.	MAF_USDA=2.459
NC_035086.1	51732961	.	G	T	.	.	MAF_USDA=2.459
NC_035086.1	51732970	.	G	T	.	.	MAF_USDA=6.471
NC_035086.1	51732977	.	T	G	.	.	MAF_INRAE=10.526;MAF_USDA=40.588
NC_035086.1	51733002	.	C	T	.	.	MAF_USDA=21.176
NC_035086.1	51733007	.	G	T	.	.	MAF_INRAE=3.333
NC_035086.1	51733026	.	A	G	.	.	MAF_INRAE=10.0
NC_035086.1	51733062	.	G	T	.	.	MAF_INRAE=35.0
NC_035086.1	51733067	.	G	A	.	.	MAF_INRAE=35.833
NC_035086.1	51733071	.	G	A	.	.	MAF_INRAE=35.833
NC_035086.1	51733129	.	A	C	.	.	MAF_INRAE=3.333
NC_035086.1	51733131	.	G	A	.	.	MAF_INRAE=40.833
NC_035086.1	51733132	.	C	A	.	.	MAF_INRAE=40.833
NC_035086.1	51733144	.	A	G	.	.	MAF_INRAE=40.833
NC_035086.1	51733285	.	A	C	.	.	MAF_INRAE=12.5
NC_035086.1	51733288	.	A	C	.	.	MAF_INRAE=13.333
NC_035086.1	51733332	.	A	G	.	.	MAF_INRAE=21.667
NC_035086.1	51733338	.	T	G	.	.	MAF_INRAE=22.5
NC_035086.1	51733369	.	C	T	.	.	MAF_INRAE=26.667
NC_035086.1	51733370	.	A	G	.	.	MAF_INRAE=26.667
NC_035086.1	51733373	.	G	A	.	.	MAF_INRAE=26.667
NC_035086.1	51733375	.	A	T	.	.	MAF_USDA=2.459
NC_035086.1	51733379	.	A	G	.	.	MAF_INRAE=25.833
NC_035086.1	51733383	.	G	A	.	.	MAF_INRAE=25.833
NC_035086.1	51733400	.	A	G	.	.	MAF_INRAE=25.0
NC_035086.1	51733408	.	A	C	.	.	MAF_INRAE=25.0
NC_035086.1	51733415	.	T	C	.	.	MAF_INRAE=24.167
NC_035086.1	51733416	.	G	T	.	.	MAF_INRAE=24.167
NC_035086.1	51733439	.	C	A	.	.	MAF_INRAE=19.167
NC_035086.1	51733469	.	G	T	.	.	MAF_INRAE=11.667
NC_035086.1	51733472	.	T	C	.	.	MAF_INRAE=10.833
NC_035086.1	51733476	.	A	T	.	.	MAF_INRAE=10.0
NC_035086.1	51733478	.	G	C	.	.	MAF_INRAE=9.167
NC_035086.1	51733516	.	C	A	.	.	MAF_USDA=1.639
NC_035086.1	51733659	.	T	C	.	.	MAF_INRAE=22.785;MAF_USDA=38.824
NC_035086.1	51733807	.	A	T	.	.	MAF_USDA=16.471
NC_035086.1	51733818	.	A	G	.	.	MAF_INRAE=48.101;MAF_USDA=47.024
NC_035086.1	51733839	.	C	A	.	.	MAF_USDA=2.5
NC_035086.1	51733859	.	T	A	.	.	MAF_INRAE=8.228;MAF_USDA=1.667
NC_035086.1	51733883	.	T	C	.	.	MAF_USDA=38.69
NC_035086.1	51733953	.	C	T	.	.	MAF_USDA=3.39
NC_035086.1	51733960	.	T	C	.	.	MAF_USDA=39.583
NC_035086.1	51733962	.	C	T	.	.	MAF_USDA=39.583
NC_035086.1	51733963	.	A	G	.	.	MAF_USDA=8.235
NC_035086.1	51734001	.	C	G	.	.	MAF_USDA=1.639
NC_035086.1	51734032	.	C	T	.	.	MAF_USDA=5.738
NC_035086.1	51734036	.	C	A	.	.	MAF_INRAE=1.667
NC_035086.1	51734084	.	C	A	.	.	MAF_USDA=25.0
NC_035086.1	51734172	.	T	C	.	.	MAF_USDA=9.524
NC_035086.1	51734195	.	A	G	.	.	MAF_USDA=22.941
NC_035086.1	51734252	.	A	C	.	.	MAF_USDA=2.459
NC_035086.1	51734282	.	C	A	.	.	MAF_INRAE=10.526;MAF_USDA=1.639
NC_035086.1	51734361	.	C	T	.	.	MAF_INRAE=10.759;MAF_USDA=4.098
NC_035086.1	51734364	.	G	A	.	.	MAF_INRAE=5.833;MAF_USDA=1.639
NC_035086.1	51734438	.	G	T	.	.	MAF_USDA=16.471
NC_035086.1	51734460	.	G	A	.	.	MAF_USDA=17.059
NC_035086.1	51734535	.	T	G	.	.	MAF_USDA=20.833
NC_035086.1	51734584	.	C	G	.	.	MAF_USDA=10.417
NC_035086.1	51734629	.	G	A	.	.	MAF_USDA=15.882
NC_035086.1	51734659	.	C	A	.	.	MAF_USDA=1.639
NC_035086.1	51734666	.	G	A	.	.	MAF_USDA=1.639
NC_035086.1	51734675	.	G	T	.	.	MAF_USDA=1.639
NC_035086.1	51734690	.	T	A	.	.	MAF_USDA=16.667
NC_035086.1	51734761	.	T	A	.	.	MAF_USDA=16.471
NC_035086.1	51734792	.	C	A	.	.	MAF_USDA=15.882
NC_035086.1	51734810	.	G	A	.	.	MAF_INRAE=48.734;MAF_USDA=32.941
NC_035086.1	51734826	.	C	G	.	.	MAF_USDA=6.471
NC_035086.1	51734844	.	G	A	.	.	MAF_USDA=7.647
NC_035086.1	51734903	.	T	C	.	.	MAF_INRAE=38.608;MAF_USDA=32.353
NC_035086.1	51734919	.	T	G	.	.	MAF_USDA=5.882
NC_035086.1	51734944	.	G	A	.	.	MAF_USDA=4.918
NC_035086.1	51734991	.	A	C	.	.	MAF_USDA=4.098
NC_035086.1	51734993	.	A	G	.	.	MAF_INRAE=47.468;MAF_USDA=23.529
NC_035086.1	51735001	.	C	A	.	.	MAF_INRAE=15.823;MAF_USDA=3.279
NC_035086.1	51735035	.	A	T	.	.	MAF_INRAE=32.278;MAF_USDA=8.235
NC_035086.1	51735046	.	G	A	.	.	MAF_USDA=15.882
NC_035086.1	51735047	.	A	G	.	.	MAF_USDA=4.706
NC_035086.1	51735068	.	A	C	.	.	MAF_USDA=15.882
NC_035086.1	51735104	.	C	A	.	.	MAF_USDA=6.471
NC_035086.1	51735108	.	A	T	.	.	MAF_USDA=6.471
NC_035086.1	51735124	.	T	C	.	.	MAF_INRAE=39.241;MAF_USDA=33.529
NC_035086.1	51735158	.	C	A	.	.	MAF_USDA=22.941
NC_035086.1	51735206	.	C	G	.	.	MAF_USDA=6.471
NC_035086.1	51735207	.	C	T	.	.	MAF_USDA=6.471
NC_035086.1	51735210	.	C	T	.	.	MAF_USDA=11.475
NC_035086.1	51735322	.	C	T	.	.	MAF_USDA=1.639
NC_035086.1	51735373	.	C	T	.	.	MAF_USDA=1.639
NC_035086.1	51735392	.	A	C	.	.	MAF_USDA=3.279
NC_035086.1	51735409	.	C	T	.	.	MAF_INRAE=5.0
NC_035086.1	51735420	.	A	G	.	.	MAF_USDA=20.0
NC_035086.1	51735516	.	G	A	.	.	MAF_INRAE=13.291;MAF_USDA=5.833
NC_035086.1	51735592	.	A	G	.	.	MAF_USDA=16.471
NC_035086.1	51735636	.	G	A	.	.	MAF_USDA=1.639
NC_035086.1	51735656	.	A	C	.	.	MAF_USDA=27.059
NC_035086.1	51735662	.	G	A	.	.	MAF_INRAE=10.127;MAF_USDA=3.529
NC_035086.1	51735689	.	G	A	.	.	MAF_USDA=1.639
NC_035086.1	51735721	.	T	C	.	.	MAF_INRAE=12.658
NC_035086.1	51735727	.	T	A	.	.	MAF_USDA=20.833
NC_035086.1	51735749	.	A	C	.	.	MAF_INRAE=48.101;MAF_USDA=50.0
NC_035086.1	51735750	.	C	A	.	.	MAF_INRAE=43.333;MAF_USDA=23.529
NC_035086.1	51735759	.	A	C	.	.	MAF_INRAE=48.101;MAF_USDA=50.0
NC_035086.1	51735761	.	T	C	.	.	MAF_INRAE=43.333;MAF_USDA=50.0
NC_035086.1	51735775	.	T	A	.	.	MAF_USDA=6.471
NC_035086.1	51735835	.	G	A	.	.	MAF_INRAE=2.5
NC_035086.1	51735839	.	C	T	.	.	MAF_INRAE=48.734;MAF_USDA=23.529
NC_035086.1	51736058	.	T	A	.	.	MAF_INRAE=13.291;MAF_USDA=4.918
NC_035086.1	51736129	.	T	G	.	.	MAF_INRAE=8.861;MAF_USDA=22.917
NC_035086.1	51736131	.	A	T	.	.	MAF_INRAE=10.526
NC_035086.1	51736140	.	A	C	.	.	MAF_USDA=11.176
NC_035086.1	51736214	.	T	A	.	.	MAF_USDA=7.647
NC_035086.1	51736431	.	C	T	.	.	MAF_INRAE=5.833
NC_035086.1	51736526	.	T	G	.	.	MAF_INRAE=5.0
NC_035086.1	51736598	.	G	A	.	.	MAF_USDA=7.647
NC_035086.1	51736600	.	T	A	.	.	MAF_USDA=3.279
NC_035086.1	51736624	.	A	T	.	.	MAF_INRAE=15.823;MAF_USDA=3.279
NC_035086.1	51736929	.	C	T	.	.	MAF_INRAE=10.759;MAF_USDA=15.882
NC_035086.1	51736937	.	C	T	.	.	MAF_USDA=3.279
NC_035086.1	51737008	.	C	A	.	.	MAF_INRAE=5.833
NC_035086.1	51737034	.	C	T	.	.	MAF_USDA=4.098
NC_035086.1	51737051	.	G	A	.	.	MAF_USDA=4.098
NC_035086.1	51737066	.	A	C	.	.	MAF_INRAE=8.861;MAF_USDA=1.639
NC_035086.1	51737068	.	A	G	.	.	MAF_INRAE=12.025;MAF_USDA=5.294
NC_035086.1	51737110	.	G	T	.	.	MAF_USDA=12.5
NC_035086.1	51737121	.	G	T	.	.	MAF_USDA=4.918
NC_035086.1	51737122	.	G	A	.	.	MAF_USDA=1.639
NC_035086.1	51737140	.	C	T	.	.	MAF_INRAE=8.861;MAF_USDA=20.0
NC_035086.1	51737196	.	G	C	.	.	MAF_USDA=1.639
NC_035086.1	51737197	.	C	T	.	.	MAF_INRAE=26.582;MAF_USDA=31.765
NC_035086.1	51737402	.	C	G	.	.	MAF_USDA=5.0
NC_035086.1	51737420	.	C	T	.	.	MAF_INRAE=12.025;MAF_USDA=4.918
NC_035086.1	51737462	.	C	T	.	.	MAF_INRAE=30.38;MAF_USDA=25.294
NC_035086.1	51737464	.	G	A	.	.	MAF_INRAE=41.667;MAF_USDA=45.294
NC_035086.1	51737474	.	A	G	.	.	MAF_USDA=6.471
NC_035086.1	51737531	.	C	T	.	.	MAF_INRAE=29.114;MAF_USDA=15.663
NC_035086.1	51738249	.	A	C	.	.	MAF_USDA=2.5
NC_035086.1	51738290	.	G	A	.	.	MAF_INRAE=23.333;MAF_USDA=33.333
NC_035086.1	51738292	.	C	A	.	.	MAF_INRAE=13.333;MAF_USDA=4.098
NC_035086.1	51738297	.	C	T	.	.	MAF_INRAE=23.333;MAF_USDA=33.333
NC_035086.1	51738469	.	C	T	.	.	MAF_INRAE=5.263
NC_035086.1	51738479	.	A	C	.	.	MAF_INRAE=13.924;MAF_USDA=37.705
NC_035086.1	51738488	.	A	G	.	.	MAF_USDA=7.377
NC_035086.1	51738489	.	C	T	.	.	MAF_INRAE=10.0;MAF_USDA=1.639
NC_035086.1	51738501	.	C	T	.	.	MAF_INRAE=5.0
NC_035086.1	51738738	.	A	G	.	.	MAF_INRAE=23.333;MAF_USDA=32.941
NC_035086.1	51738770	.	A	G	.	.	MAF_INRAE=29.114;MAF_USDA=8.197
NC_035086.1	51739062	.	T	G	.	.	MAF_USDA=4.706
NC_035086.1	51739090	.	G	T	.	.	MAF_INRAE=3.333;MAF_USDA=1.765
NC_035086.1	51739212	.	A	G	.	.	MAF_USDA=1.639
NC_035086.1	51739423	.	C	G	.	.	MAF_USDA=1.639
NC_035086.1	51739604	.	G	A	.	.	MAF_INRAE=6.667;MAF_USDA=1.765
NC_035086.1	51739640	.	T	C	.	.	MAF_INRAE=3.333
NC_035086.1	51739652	.	A	G	.	.	MAF_INRAE=5.0
NC_035086.1	51739653	.	G	A	.	.	MAF_INRAE=4.167
NC_035086.1	51739655	.	G	T	.	.	MAF_INRAE=5.0
NC_035086.1	51739658	.	A	T	.	.	MAF_INRAE=5.0
NC_035086.1	51739659	.	G	T	.	.	MAF_INRAE=5.0
NC_035086.1	51739660	.	G	T	.	.	MAF_INRAE=5.0
NC_035086.1	51739668	.	G	A	.	.	MAF_INRAE=5.0
NC_035086.1	51739688	.	G	C	.	.	MAF_INRAE=5.0
NC_035086.1	51739689	.	A	G	.	.	MAF_INRAE=5.0
NC_035086.1	51739690	.	A	T	.	.	MAF_INRAE=5.0
NC_035086.1	51739696	.	A	G	.	.	MAF_INRAE=5.0
NC_035086.1	51739700	.	G	C	.	.	MAF_INRAE=5.0
NC_035086.1	51739703	.	A	C	.	.	MAF_INRAE=5.0
NC_035086.1	51739714	.	A	G	.	.	MAF_INRAE=5.833
NC_035086.1	51739722	.	G	A	.	.	MAF_INRAE=5.833
NC_035086.1	51739736	.	G	A	.	.	MAF_USDA=1.639
NC_035086.1	51739737	.	G	C	.	.	MAF_INRAE=5.833
NC_035086.1	51739754	.	A	G	.	.	MAF_INRAE=6.667
NC_035086.1	51739757	.	A	G	.	.	MAF_INRAE=6.667
NC_035086.1	51739795	.	T	A	.	.	MAF_INRAE=13.333
NC_035086.1	51739796	.	A	T	.	.	MAF_INRAE=11.667
NC_035086.1	51739802	.	C	A	.	.	MAF_USDA=4.098
NC_035086.1	51739809	.	T	C	.	.	MAF_INRAE=12.5
NC_035086.1	51739820	.	T	C	.	.	MAF_INRAE=15.833
NC_035086.1	51739876	.	A	T	.	.	MAF_INRAE=16.667
NC_035086.1	51739878	.	G	T	.	.	MAF_INRAE=16.667
NC_035086.1	51739884	.	T	A	.	.	MAF_INRAE=16.667
NC_035086.1	51739885	.	A	C	.	.	MAF_INRAE=16.667
NC_035086.1	51739886	.	T	C	.	.	MAF_INRAE=16.667
NC_035086.1	51739889	.	T	G	.	.	MAF_INRAE=16.667
NC_035086.1	51739908	.	G	C	.	.	MAF_INRAE=1.667
NC_035086.1	51739920	.	C	T	.	.	MAF_INRAE=1.667;MAF_USDA=13.934
NC_035086.1	51739926	.	G	A	.	.	MAF_INRAE=2.5;MAF_USDA=17.213
NC_035086.1	51739934	.	T	C	.	.	MAF_INRAE=2.5;MAF_USDA=18.852
NC_035086.1	51739942	.	C	T	.	.	MAF_INRAE=3.333;MAF_USDA=16.393
NC_035086.1	51739950	.	A	T	.	.	MAF_INRAE=2.5;MAF_USDA=17.213
NC_035086.1	51739968	.	G	A	.	.	MAF_INRAE=2.5
NC_035086.1	51739975	.	C	T	.	.	MAF_INRAE=5.0;MAF_USDA=3.279
NC_035086.1	51739977	.	G	A	.	.	MAF_INRAE=1.667
NC_035086.1	51739978	.	T	A	.	.	MAF_INRAE=1.667
NC_035086.1	51739987	.	A	G	.	.	MAF_INRAE=1.667
NC_035086.1	51740070	.	C	T	.	.	MAF_INRAE=40.506;MAF_USDA=12.941
NC_035086.1	51740071	.	T	C	.	.	MAF_USDA=4.098
NC_035086.1	51740120	.	C	A	.	.	MAF_USDA=4.918
NC_035086.1	51740171	.	T	C	.	.	MAF_USDA=2.459
NC_035086.1	51740325	.	T	C	.	.	MAF_USDA=8.235
NC_035086.1	51740523	.	C	T	.	.	MAF_INRAE=10.127;MAF_USDA=7.377
NC_035086.1	51740557	.	A	G	.	.	MAF_USDA=7.647
NC_035086.1	51740587	.	C	T	.	.	MAF_INRAE=3.333;MAF_USDA=21.765
NC_035086.1	51740651	.	A	G	.	.	MAF_INRAE=18.987;MAF_USDA=27.059
NC_035086.1	51740657	.	G	A	.	.	MAF_INRAE=8.861;MAF_USDA=4.918
NC_035086.1	51740692	.	A	T	.	.	MAF_USDA=3.279
NC_035086.1	51740706	.	A	C	.	.	MAF_INRAE=11.392;MAF_USDA=19.672
NC_035086.1	51740723	.	C	T	.	.	MAF_USDA=4.098
NC_035086.1	51740790	.	T	C	.	.	MAF_USDA=9.016
NC_035086.1	51740824	.	C	A	.	.	MAF_USDA=1.176
NC_035086.1	51740835	.	C	T	.	.	MAF_USDA=1.765
NC_035086.1	51740844	.	G	A	.	.	MAF_INRAE=8.861;MAF_USDA=9.836
NC_035086.1	51740952	.	G	A	.	.	MAF_INRAE=13.333;MAF_USDA=16.667
NC_035086.1	51741173	.	T	C	.	.	MAF_USDA=1.639
NC_035086.1	51741184	.	G	T	.	.	MAF_INRAE=5.0
NC_035086.1	51741201	.	T	G	.	.	MAF_USDA=15.294
NC_035086.1	51741266	.	T	G	.	.	MAF_INRAE=31.646
NC_035086.1	51741316	.	G	A	.	.	MAF_USDA=9.836
NC_035086.1	51741319	.	C	T	.	.	MAF_USDA=4.098
NC_035086.1	51741409	.	C	T	.	.	MAF_INRAE=12.025;MAF_USDA=9.836
NC_035086.1	51741451	.	A	C	.	.	MAF_INRAE=5.833
NC_035086.1	51741514	.	C	A	.	.	MAF_USDA=16.667
NC_035086.1	51741543	.	G	T	.	.	MAF_USDA=7.143
NC_035086.1	51741544	.	A	G	.	.	MAF_USDA=5.833
NC_035086.1	51741619	.	A	T	.	.	MAF_INRAE=34.81;MAF_USDA=21.429
NC_035086.1	51741631	.	C	T	.	.	MAF_INRAE=12.658;MAF_USDA=9.167
NC_035086.1	51741661	.	C	T	.	.	MAF_USDA=13.095
NC_035086.1	51742158	.	C	T	.	.	MAF_USDA=1.667
NC_035086.1	51742198	.	T	C	.	.	MAF_INRAE=10.759;MAF_USDA=24.405
NC_035086.1	51742201	.	T	C	.	.	MAF_USDA=20.833
NC_035086.1	51742207	.	G	A	.	.	MAF_INRAE=12.025;MAF_USDA=5.294
NC_035086.1	51742240	.	G	C	.	.	MAF_USDA=9.016
NC_035086.1	51742281	.	T	A	.	.	MAF_INRAE=36.667
NC_035086.1	51742283	.	C	T	.	.	MAF_INRAE=12.658
NC_035086.1	51742768	.	C	A	.	.	MAF_INRAE=12.658;MAF_USDA=11.667
NC_035086.1	51742902	.	C	A	.	.	MAF_INRAE=35.443;MAF_USDA=20.482
NC_035086.1	51742903	.	T	A	.	.	MAF_INRAE=43.333;MAF_USDA=21.084
NC_035086.1	51742998	.	T	C	.	.	MAF_USDA=7.143
NC_035086.1	51743054	.	C	G	.	.	MAF_USDA=5.0
NC_035086.1	51743174	.	C	G	.	.	MAF_USDA=4.237
NC_035086.1	51743187	.	T	C	.	.	MAF_USDA=3.39
NC_035086.1	51743205	.	C	A	.	.	MAF_INRAE=3.333
NC_035086.1	51743215	.	T	A	.	.	MAF_INRAE=1.667;MAF_USDA=1.695
NC_035086.1	51743234	.	C	A	.	.	MAF_INRAE=3.333;MAF_USDA=2.542
NC_035086.1	51743326	.	T	C	.	.	MAF_INRAE=5.0;MAF_USDA=8.235
NC_035086.1	51743398	.	A	G	.	.	MAF_INRAE=47.468;MAF_USDA=46.471
NC_035086.1	51743401	.	A	T	.	.	MAF_USDA=1.639
NC_035086.1	51743403	.	T	C	.	.	MAF_USDA=5.882
NC_035086.1	51743445	.	C	T	.	.	MAF_INRAE=4.167
NC_035086.1	51743558	.	A	G	.	.	MAF_INRAE=26.582;MAF_USDA=34.118
NC_035086.1	51743706	.	T	G	.	.	MAF_INRAE=7.5;MAF_USDA=16.667
NC_035086.1	51743724	.	A	C	.	.	MAF_INRAE=15.823;MAF_USDA=10.0
NC_035086.1	51743725	.	A	C	.	.	MAF_USDA=1.639
NC_035086.1	51743789	.	C	A	.	.	MAF_INRAE=1.667;MAF_USDA=18.235
NC_035086.1	51743817	.	G	A	.	.	MAF_INRAE=5.263;MAF_USDA=6.25
NC_035086.1	51743974	.	A	T	.	.	MAF_USDA=7.647
NC_035086.1	51743978	.	C	A	.	.	MAF_INRAE=31.013;MAF_USDA=21.176
NC_035086.1	51744136	.	T	C	.	.	MAF_USDA=3.279
NC_035086.1	51744139	.	T	C	.	.	MAF_INRAE=5.696;MAF_USDA=10.588
NC_035086.1	51744146	.	A	C	.	.	MAF_INRAE=5.0;MAF_USDA=4.098
NC_035086.1	51744253	.	G	T	.	.	MAF_USDA=2.459
NC_035086.1	51744275	.	A	T	.	.	MAF_INRAE=5.063;MAF_USDA=9.412
NC_035086.1	51744281	.	C	G	.	.	MAF_INRAE=5.263;MAF_USDA=3.529
NC_035086.1	51744283	.	C	T	.	.	MAF_INRAE=7.5;MAF_USDA=16.667
NC_035086.1	51744324	.	A	T	.	.	MAF_USDA=7.647
NC_035086.1	51744346	.	G	A	.	.	MAF_USDA=20.0
NC_035086.1	51744347	.	A	G	.	.	MAF_USDA=20.588
NC_035086.1	51744352	.	C	A	.	.	MAF_USDA=2.459
NC_035086.1	51744460	.	G	C	.	.	MAF_USDA=10.0
NC_035086.1	51744530	.	A	G	.	.	MAF_INRAE=5.696;MAF_USDA=10.588
NC_035086.1	51744538	.	A	T	.	.	MAF_INRAE=5.696;MAF_USDA=10.588
NC_035086.1	51744541	.	T	A	.	.	MAF_INRAE=5.833;MAF_USDA=10.588
NC_035086.1	51744552	.	T	C	.	.	MAF_INRAE=5.696;MAF_USDA=8.235
NC_035086.1	51744565	.	C	T	.	.	MAF_INRAE=30.38;MAF_USDA=21.176
NC_035086.1	51744598	.	A	C	.	.	MAF_INRAE=5.0
NC_035086.1	51744615	.	C	T	.	.	MAF_INRAE=5.063;MAF_USDA=8.824
NC_035086.1	51744684	.	T	G	.	.	MAF_USDA=5.738
NC_035086.1	51744712	.	C	T	.	.	MAF_INRAE=5.263;MAF_USDA=3.529
NC_035086.1	51744864	.	C	T	.	.	MAF_USDA=1.639
NC_035086.1	51744891	.	T	A	.	.	MAF_INRAE=14.557;MAF_USDA=6.471
NC_035086.1	51744906	.	C	A	.	.	MAF_USDA=3.279
NC_035086.1	51744922	.	G	A	.	.	MAF_INRAE=46.835;MAF_USDA=45.294
NC_035086.1	51744953	.	C	G	.	.	MAF_USDA=1.765
NC_035086.1	51744990	.	G	T	.	.	MAF_INRAE=5.696;MAF_USDA=21.765
NC_035086.1	51745037	.	T	C	.	.	MAF_USDA=2.459
NC_035086.1	51745042	.	C	T	.	.	MAF_USDA=7.647
NC_035086.1	51745092	.	G	A	.	.	MAF_INRAE=16.456;MAF_USDA=14.118
NC_035086.1	51745219	.	T	C	.	.	MAF_INRAE=5.696;MAF_USDA=35.294
NC_035086.1	51745319	.	C	A	.	.	MAF_USDA=3.279
NC_035086.1	51745322	.	C	A	.	.	MAF_USDA=9.412
NC_035086.1	51745348	.	G	A	.	.	MAF_INRAE=5.0
NC_035086.1	51745363	.	A	G	.	.	MAF_INRAE=31.013;MAF_USDA=28.235
NC_035086.1	51745442	.	C	T	.	.	MAF_INRAE=46.203;MAF_USDA=18.824
NC_035086.1	51745453	.	T	C	.	.	MAF_USDA=20.833
NC_035086.1	51745490	.	G	A	.	.	MAF_INRAE=17.722;MAF_USDA=29.412
NC_035086.1	51745491	.	T	C	.	.	MAF_INRAE=15.823;MAF_USDA=7.647
NC_035086.1	51745526	.	C	A	.	.	MAF_INRAE=17.722;MAF_USDA=29.412
NC_035086.1	51745558	.	G	A	.	.	MAF_INRAE=5.0;MAF_USDA=4.098
NC_035086.1	51745597	.	G	A	.	.	MAF_USDA=1.639
NC_035086.1	51745635	.	G	A	.	.	MAF_INRAE=15.823;MAF_USDA=7.647
NC_035086.1	51745643	.	C	T	.	.	MAF_INRAE=5.0
NC_035086.1	51745671	.	G	C	.	.	MAF_USDA=5.294
NC_035086.1	51745786	.	C	A	.	.	MAF_USDA=3.279
NC_035086.1	51745857	.	T	C	.	.	MAF_INRAE=26.582;MAF_USDA=34.118
NC_035086.1	51745863	.	G	C	.	.	MAF_INRAE=15.823;MAF_USDA=5.294
NC_035086.1	51745879	.	A	G	.	.	MAF_INRAE=10.759;MAF_USDA=2.459
NC_035086.1	51745885	.	G	T	.	.	MAF_INRAE=5.0;MAF_USDA=5.738
NC_035086.1	51745894	.	C	T	.	.	MAF_INRAE=15.823;MAF_USDA=12.353
NC_035086.1	51745911	.	C	G	.	.	MAF_INRAE=15.823;MAF_USDA=11.176
NC_035086.1	51745932	.	A	C	.	.	MAF_USDA=1.639
NC_035086.1	51745975	.	T	G	.	.	MAF_INRAE=15.823;MAF_USDA=12.941
NC_035086.1	51745980	.	C	A	.	.	MAF_INRAE=15.823;MAF_USDA=12.353
NC_035086.1	51745982	.	G	A	.	.	MAF_USDA=3.279
NC_035086.1	51746022	.	A	G	.	.	MAF_INRAE=28.481;MAF_USDA=45.294
NC_035086.1	51746034	.	A	C	.	.	MAF_INRAE=15.823;MAF_USDA=12.353
NC_035086.1	51746058	.	G	A	.	.	MAF_USDA=1.639
NC_035086.1	51746083	.	G	A	.	.	MAF_USDA=9.412
NC_035086.1	51746107	.	A	T	.	.	MAF_INRAE=18.987;MAF_USDA=18.852
NC_035086.1	51746276	.	C	A	.	.	MAF_INRAE=9.167;MAF_USDA=7.647
NC_035086.1	51746321	.	C	T	.	.	MAF_USDA=1.639
NC_035086.1	51746344	.	C	T	.	.	MAF_INRAE=15.823;MAF_USDA=13.934
NC_035086.1	51746354	.	G	A	.	.	MAF_INRAE=14.557;MAF_USDA=12.353
NC_035086.1	51746412	.	G	A	.	.	MAF_INRAE=10.526
NC_035086.1	51746413	.	C	T	.	.	MAF_INRAE=15.823;MAF_USDA=15.574
NC_035086.1	51746426	.	T	C	.	.	MAF_INRAE=10.526;MAF_USDA=14.754
NC_035086.1	51746434	.	A	G	.	.	MAF_INRAE=13.924;MAF_USDA=45.882
NC_035086.1	51746443	.	C	A	.	.	MAF_USDA=1.639
NC_035086.1	51746482	.	C	A	.	.	MAF_INRAE=42.405;MAF_USDA=26.829
NC_035086.1	51746491	.	C	T	.	.	MAF_USDA=1.724
NC_035086.1	51746493	.	C	T	.	.	MAF_INRAE=8.861;MAF_USDA=6.034
NC_035086.1	51746543	.	G	C	.	.	MAF_INRAE=15.823;MAF_USDA=15.517
NC_035086.1	51746559	.	C	T	.	.	MAF_INRAE=13.924;MAF_USDA=15.244
NC_035086.1	51746574	.	A	G	.	.	MAF_INRAE=15.823;MAF_USDA=15.517
NC_035086.1	51746645	.	G	A	.	.	MAF_INRAE=3.333
NC_035086.1	51746709	.	C	T	.	.	MAF_USDA=1.639
NC_035086.1	51746762	.	T	C	.	.	MAF_INRAE=8.861;MAF_USDA=12.295
NC_035086.1	51746787	.	T	C	.	.	MAF_INRAE=15.823;MAF_USDA=14.754
NC_035086.1	51746794	.	A	G	.	.	MAF_USDA=8.235
NC_035086.1	51746812	.	A	C	.	.	MAF_INRAE=15.823;MAF_USDA=13.934
NC_035086.1	51746817	.	C	A	.	.	MAF_INRAE=15.823;MAF_USDA=15.574
NC_035086.1	51746856	.	A	G	.	.	MAF_INRAE=15.823;MAF_USDA=15.574
NC_035086.1	51746865	.	G	A	.	.	MAF_INRAE=13.924;MAF_USDA=12.353
NC_035086.1	51746889	.	T	A	.	.	MAF_INRAE=15.823;MAF_USDA=14.754
NC_035086.1	51746892	.	G	C	.	.	MAF_USDA=4.118
NC_035086.1	51746945	.	T	A	.	.	MAF_INRAE=42.405;MAF_USDA=24.706
NC_035086.1	51747009	.	A	T	.	.	MAF_INRAE=5.263;MAF_USDA=3.529
NC_035086.1	51747036	.	C	A	.	.	MAF_INRAE=10.526
NC_035086.1	51747063	.	A	C	.	.	MAF_INRAE=15.823;MAF_USDA=13.934
NC_035086.1	51747122	.	G	A	.	.	MAF_USDA=4.098
NC_035086.1	51747126	.	A	T	.	.	MAF_INRAE=17.089;MAF_USDA=49.412
NC_035086.1	51747137	.	T	G	.	.	MAF_USDA=5.294
NC_035086.1	51747156	.	A	T	.	.	MAF_INRAE=17.722;MAF_USDA=48.824
NC_035086.1	51747157	.	G	T	.	.	MAF_INRAE=35.833;MAF_USDA=38.824
NC_035086.1	51747160	.	C	T	.	.	MAF_INRAE=18.333;MAF_USDA=49.412
NC_035086.1	51747169	.	T	A	.	.	MAF_INRAE=17.722;MAF_USDA=49.412
NC_035086.1	51747175	.	A	G	.	.	MAF_INRAE=17.722;MAF_USDA=48.824
NC_035086.1	51747241	.	C	T	.	.	MAF_USDA=1.639
NC_035086.1	51747250	.	G	A	.	.	MAF_INRAE=42.405;MAF_USDA=24.118
NC_035086.1	51747252	.	A	C	.	.	MAF_INRAE=45.833;MAF_USDA=35.882
NC_035086.1	51747328	.	G	T	.	.	MAF_INRAE=34.177;MAF_USDA=25.0
NC_035086.1	51747360	.	C	T	.	.	MAF_USDA=1.765
NC_035086.1	51747407	.	A	C	.	.	MAF_INRAE=33.544;MAF_USDA=39.412
NC_035086.1	51747518	.	T	A	.	.	MAF_INRAE=8.228;MAF_USDA=9.836
NC_035086.1	51747580	.	T	A	.	.	MAF_INRAE=10.526
NC_035086.1	51747594	.	A	G	.	.	MAF_INRAE=19.62;MAF_USDA=22.917
NC_035086.1	51747867	.	C	G	.	.	MAF_INRAE=47.468;MAF_USDA=38.824
NC_035086.1	51747920	.	A	G	.	.	MAF_INRAE=31.646;MAF_USDA=42.941
NC_035086.1	51747940	.	T	C	.	.	MAF_INRAE=15.823;MAF_USDA=44.118
NC_035086.1	51748050	.	A	G	.	.	MAF_INRAE=3.333
NC_035086.1	51748070	.	A	G	.	.	MAF_USDA=7.647
NC_035086.1	51748149	.	C	T	.	.	MAF_INRAE=46.835;MAF_USDA=38.235
NC_035086.1	51748177	.	T	C	.	.	MAF_USDA=7.647
NC_035086.1	51748186	.	T	C	.	.	MAF_INRAE=15.19;MAF_USDA=27.059
NC_035086.1	51748215	.	G	T	.	.	MAF_INRAE=8.861;MAF_USDA=5.294
NC_035086.1	51748222	.	C	A	.	.	MAF_INRAE=7.595;MAF_USDA=7.059
NC_035086.1	51748262	.	G	A	.	.	MAF_INRAE=46.835;MAF_USDA=40.0
NC_035086.1	51748335	.	C	T	.	.	MAF_INRAE=17.089;MAF_USDA=14.118
NC_035086.1	51748408	.	T	G	.	.	MAF_USDA=1.639
NC_035086.1	51748525	.	C	A	.	.	MAF_USDA=8.333
NC_035086.1	51748528	.	A	G	.	.	MAF_INRAE=12.025;MAF_USDA=5.357
NC_035086.1	51748621	.	A	G	.	.	MAF_INRAE=7.5;MAF_USDA=18.235
NC_035086.1	51748645	.	T	A	.	.	MAF_USDA=13.529
NC_035086.1	51748680	.	G	A	.	.	MAF_INRAE=5.0;MAF_USDA=7.738
NC_035086.1	51748690	.	A	T	.	.	MAF_USDA=12.941
NC_035086.1	51748767	.	C	T	.	.	MAF_USDA=6.557
NC_035086.1	51748783	.	T	G	.	.	MAF_USDA=7.647
NC_035086.1	51748918	.	A	G	.	.	MAF_INRAE=5.0
NC_035086.1	51748955	.	C	A	.	.	MAF_USDA=12.353
NC_035086.1	51748964	.	C	A	.	.	MAF_USDA=1.639
NC_035086.1	51749119	.	T	A	.	.	MAF_USDA=2.459
NC_035086.1	51749131	.	T	C	.	.	MAF_USDA=15.294
NC_035086.1	51749180	.	C	T	.	.	MAF_INRAE=8.861
NC_035086.1	51749302	.	C	T	.	.	MAF_INRAE=5.0
NC_035086.1	51749494	.	A	G	.	.	MAF_USDA=1.639
NC_035086.1	51749525	.	C	T	.	.	MAF_USDA=3.279
NC_035086.1	51749604	.	C	A	.	.	MAF_USDA=12.353
NC_035086.1	51749606	.	G	T	.	.	MAF_USDA=9.412
NC_035086.1	51749627	.	C	A	.	.	MAF_USDA=3.279
NC_035086.1	51749661	.	T	A	.	.	MAF_USDA=3.279
NC_035086.1	51749671	.	C	G	.	.	MAF_INRAE=46.835;MAF_USDA=45.294
NC_035086.1	51749702	.	G	A	.	.	MAF_USDA=3.279
NC_035086.1	51749727	.	C	T	.	.	MAF_USDA=4.098
NC_035086.1	51749794	.	C	T	.	.	MAF_USDA=15.294
NC_035086.1	51749847	.	A	G	.	.	MAF_USDA=3.279
NC_035086.1	51749911	.	C	T	.	.	MAF_USDA=4.098
NC_035086.1	51750017	.	G	A	.	.	MAF_USDA=12.353
NC_035086.1	51750021	.	G	A	.	.	MAF_USDA=12.5
NC_035086.1	51750127	.	G	A	.	.	MAF_USDA=7.377
NC_035086.1	51750138	.	C	T	.	.	MAF_USDA=12.5
NC_035086.1	51750192	.	C	T	.	.	MAF_USDA=12.941
NC_035086.1	51750195	.	T	G	.	.	MAF_USDA=12.353
NC_035086.1	51750378	.	G	A	.	.	MAF_INRAE=5.0
NC_035086.1	51750414	.	G	T	.	.	MAF_USDA=25.882
NC_035086.1	51750416	.	C	T	.	.	MAF_INRAE=5.0
NC_035086.1	51750464	.	T	A	.	.	MAF_USDA=33.333
NC_035086.1	51750502	.	C	T	.	.	MAF_USDA=1.639
NC_035086.1	51750503	.	G	A	.	.	MAF_USDA=13.529
NC_035086.1	51750506	.	A	G	.	.	MAF_USDA=9.836
NC_035086.1	51750548	.	A	G	.	.	MAF_INRAE=48.734;MAF_USDA=30.0
NC_035086.1	51750659	.	G	C	.	.	MAF_USDA=11.765
NC_035086.1	51750735	.	A	G	.	.	MAF_INRAE=39.241;MAF_USDA=39.344
NC_035086.1	51750773	.	G	A	.	.	MAF_USDA=6.557
NC_035086.1	51750791	.	G	A	.	.	MAF_INRAE=26.582;MAF_USDA=6.557
NC_035086.1	51750837	.	T	G	.	.	MAF_INRAE=18.987
NC_035086.1	51750889	.	G	A	.	.	MAF_INRAE=29.114;MAF_USDA=14.118
NC_035086.1	51750891	.	A	T	.	.	MAF_INRAE=18.987;MAF_USDA=8.197
NC_035086.1	51750980	.	C	G	.	.	MAF_USDA=2.459
NC_035086.1	51750993	.	G	A	.	.	MAF_INRAE=28.481;MAF_USDA=15.574
NC_035086.1	51751089	.	G	A	.	.	MAF_USDA=13.529
NC_035086.1	51751160	.	C	T	.	.	MAF_USDA=7.377
NC_035086.1	51751372	.	A	G	.	.	MAF_INRAE=29.747
NC_035086.1	51751375	.	G	A	.	.	MAF_INRAE=30.833
NC_035086.1	51751434	.	T	A	.	.	MAF_INRAE=31.013;MAF_USDA=28.824
NC_035086.1	51751519	.	G	A	.	.	MAF_USDA=2.353
NC_035086.1	51751520	.	C	A	.	.	MAF_USDA=2.941
NC_035086.1	51751686	.	T	C	.	.	MAF_INRAE=30.38;MAF_USDA=28.824
NC_035086.1	51751713	.	C	T	.	.	MAF_INRAE=36.709;MAF_USDA=14.706
NC_035086.1	51751717	.	C	T	.	.	MAF_INRAE=29.114;MAF_USDA=14.706
NC_035086.1	51751775	.	G	A	.	.	MAF_USDA=5.833
NC_035086.1	51751810	.	C	T	.	.	MAF_INRAE=15.823;MAF_USDA=2.5
NC_035086.1	51751813	.	A	T	.	.	MAF_INRAE=30.38;MAF_USDA=28.824
NC_035086.1	51751913	.	T	A	.	.	MAF_INRAE=43.038;MAF_USDA=41.765
NC_035086.1	51751919	.	A	C	.	.	MAF_INRAE=29.114;MAF_USDA=15.294
NC_035086.1	51751920	.	A	C	.	.	MAF_INRAE=26.582
NC_035086.1	51751933	.	T	A	.	.	MAF_INRAE=5.833;MAF_USDA=2.459
NC_035086.1	51751959	.	A	G	.	.	MAF_INRAE=30.38;MAF_USDA=28.824
NC_035086.1	51752050	.	G	T	.	.	MAF_INRAE=29.747;MAF_USDA=29.412
NC_035086.1	51752066	.	C	G	.	.	MAF_USDA=2.459
NC_035086.1	51752123	.	G	A	.	.	MAF_INRAE=39.241;MAF_USDA=37.647
NC_035086.1	51752206	.	C	A	.	.	MAF_INRAE=29.747;MAF_USDA=31.765
NC_035086.1	51752238	.	C	G	.	.	MAF_INRAE=29.747;MAF_USDA=28.824
NC_035086.1	51752252	.	G	T	.	.	MAF_INRAE=3.333;MAF_USDA=2.459
NC_035086.1	51752264	.	C	A	.	.	MAF_USDA=6.25
NC_035086.1	51752295	.	G	A	.	.	MAF_INRAE=3.333
NC_035086.1	51752300	.	G	A	.	.	MAF_INRAE=5.0;MAF_USDA=6.557
NC_035086.1	51752386	.	C	G	.	.	MAF_INRAE=26.316;MAF_USDA=33.529
NC_035086.1	51752424	.	A	C	.	.	MAF_INRAE=30.0
NC_035086.1	51752679	.	C	T	.	.	MAF_USDA=12.5
NC_035086.1	51752685	.	T	C	.	.	MAF_INRAE=10.759;MAF_USDA=11.905
NC_035086.1	51752833	.	C	T	.	.	MAF_USDA=11.765
NC_035086.1	51752869	.	A	G	.	.	MAF_USDA=10.656
NC_035086.1	51752985	.	C	T	.	.	MAF_USDA=22.917
NC_035086.1	51753102	.	T	C	.	.	MAF_INRAE=31.646;MAF_USDA=33.529
NC_035086.1	51753103	.	G	T	.	.	MAF_USDA=12.941
NC_035086.1	51753109	.	G	A	.	.	MAF_USDA=4.118
NC_035086.1	51753127	.	T	C	.	.	MAF_USDA=2.459
NC_035086.1	51753179	.	T	G	.	.	MAF_INRAE=29.114;MAF_USDA=14.706
NC_035086.1	51753225	.	C	T	.	.	MAF_INRAE=7.595;MAF_USDA=7.059
NC_035086.1	51753291	.	C	T	.	.	MAF_INRAE=32.911;MAF_USDA=20.0
NC_035086.1	51753316	.	A	T	.	.	MAF_INRAE=32.911;MAF_USDA=19.412
NC_035086.1	51753366	.	A	T	.	.	MAF_INRAE=30.38;MAF_USDA=29.762
NC_035086.1	51753385	.	A	G	.	.	MAF_INRAE=41.772;MAF_USDA=42.353
NC_035086.1	51753397	.	G	T	.	.	MAF_USDA=1.639
NC_035086.1	51753425	.	T	C	.	.	MAF_INRAE=39.241;MAF_USDA=38.235
NC_035086.1	51753434	.	T	A	.	.	MAF_INRAE=3.333;MAF_USDA=9.836
NC_035086.1	51753470	.	C	T	.	.	MAF_INRAE=17.722;MAF_USDA=20.0
NC_035086.1	51753656	.	A	C	.	.	MAF_INRAE=47.368;MAF_USDA=39.412
NC_035086.1	51753672	.	A	G	.	.	MAF_INRAE=48.101;MAF_USDA=40.0
NC_035086.1	51753695	.	C	T	.	.	MAF_INRAE=10.526;MAF_USDA=7.647
NC_035086.1	51753972	.	G	A	.	.	MAF_INRAE=26.316;MAF_USDA=42.353
NC_035086.1	51753999	.	T	C	.	.	MAF_USDA=7.647
NC_035086.1	51754038	.	G	T	.	.	MAF_INRAE=5.833;MAF_USDA=4.918
NC_035086.1	51754041	.	G	A	.	.	MAF_USDA=14.583
NC_035086.1	51754042	.	T	G	.	.	MAF_INRAE=1.667
NC_035086.1	51754263	.	C	A	.	.	MAF_INRAE=5.0
NC_035086.1	51754353	.	C	A	.	.	MAF_USDA=6.25
NC_035086.1	51754464	.	G	A	.	.	MAF_INRAE=16.456;MAF_USDA=8.235
NC_035086.1	51754517	.	T	C	.	.	MAF_USDA=5.738
NC_035086.1	51754533	.	G	A	.	.	MAF_INRAE=31.667;MAF_USDA=15.294
NC_035086.1	51754547	.	T	G	.	.	MAF_USDA=31.25
NC_035086.1	51754554	.	T	A	.	.	MAF_USDA=31.25
NC_035086.1	51754555	.	G	A	.	.	MAF_USDA=31.25
NC_035086.1	51754615	.	C	T	.	.	MAF_INRAE=3.797;MAF_USDA=4.098
NC_035086.1	51754680	.	T	C	.	.	MAF_INRAE=18.987;MAF_USDA=9.836
NC_035086.1	51754833	.	T	C	.	.	MAF_INRAE=30.38;MAF_USDA=38.824
NC_035086.1	51754859	.	C	A	.	.	MAF_INRAE=7.595;MAF_USDA=7.059
NC_035086.1	51754880	.	G	A	.	.	MAF_INRAE=7.595;MAF_USDA=7.059
NC_035086.1	51754921	.	C	T	.	.	MAF_INRAE=18.987;MAF_USDA=11.475
NC_035086.1	51754927	.	C	T	.	.	MAF_INRAE=18.987;MAF_USDA=19.412
NC_035086.1	51755052	.	T	G	.	.	MAF_INRAE=19.62;MAF_USDA=31.765
NC_035086.1	51755054	.	G	A	.	.	MAF_INRAE=19.167;MAF_USDA=32.353
NC_035086.1	51755134	.	A	C	.	.	MAF_INRAE=8.861
NC_035086.1	51755201	.	A	T	.	.	MAF_INRAE=49.367;MAF_USDA=48.235
NC_035086.1	51755265	.	G	A	.	.	MAF_USDA=1.639
NC_035086.1	51755287	.	A	T	.	.	MAF_INRAE=48.734;MAF_USDA=47.917
NC_035086.1	51755289	.	A	C	.	.	MAF_INRAE=49.167;MAF_USDA=48.214
NC_035086.1	51755293	.	G	T	.	.	MAF_INRAE=5.0
NC_035086.1	51755670	.	A	G	.	.	MAF_INRAE=26.316
NC_035086.1	51755862	.	G	C	.	.	MAF_USDA=50.0
NC_035086.1	51755938	.	C	G	.	.	MAF_USDA=15.294
NC_035086.1	51756005	.	T	C	.	.	MAF_USDA=6.471
NC_035086.1	51756037	.	C	T	.	.	MAF_USDA=3.279
NC_035086.1	51756239	.	A	G	.	.	MAF_USDA=37.647
NC_035086.1	51756286	.	C	G	.	.	MAF_USDA=3.279
NC_035086.1	51756347	.	G	A	.	.	MAF_USDA=12.941
NC_035086.1	51756363	.	G	A	.	.	MAF_USDA=5.882
NC_035086.1	51756373	.	C	A	.	.	MAF_USDA=2.459
NC_035086.1	51756478	.	G	A	.	.	MAF_USDA=37.647
NC_035086.1	51756535	.	A	T	.	.	MAF_USDA=6.557
NC_035086.1	51756597	.	G	C	.	.	MAF_INRAE=5.833;MAF_USDA=2.459
NC_035086.1	51756608	.	G	A	.	.	MAF_INRAE=16.456;MAF_USDA=31.967
NC_035086.1	51756648	.	C	T	.	.	MAF_INRAE=5.263;MAF_USDA=4.167
NC_035086.1	51756658	.	G	T	.	.	MAF_INRAE=1.667
NC_035086.1	51756909	.	A	C	.	.	MAF_INRAE=5.0
NC_035086.1	51756911	.	G	T	.	.	MAF_INRAE=3.333
NC_035086.1	51757031	.	T	A	.	.	MAF_USDA=12.5
NC_035086.1	51757067	.	G	A	.	.	MAF_INRAE=12.025;MAF_USDA=5.294
NC_035086.1	51757082	.	T	A	.	.	MAF_USDA=4.098
NC_035086.1	51757244	.	G	T	.	.	MAF_INRAE=9.494;MAF_USDA=7.059
NC_035086.1	51757273	.	T	C	.	.	MAF_USDA=5.738
NC_035086.1	51757280	.	T	C	.	.	MAF_INRAE=29.114;MAF_USDA=15.294
NC_035086.1	51757422	.	T	A	.	.	MAF_INRAE=27.848;MAF_USDA=40.588
NC_035086.1	51757450	.	T	A	.	.	MAF_USDA=7.377
NC_035086.1	51757487	.	A	T	.	.	MAF_INRAE=40.506;MAF_USDA=49.412
NC_035086.1	51757506	.	G	T	.	.	MAF_INRAE=10.127;MAF_USDA=7.059
NC_035086.1	51757544	.	C	T	.	.	MAF_USDA=1.639
NC_035086.1	51757594	.	C	T	.	.	MAF_INRAE=5.0
NC_035086.1	51757651	.	A	T	.	.	MAF_INRAE=44.937;MAF_USDA=31.765
NC_035086.1	51757688	.	T	C	.	.	MAF_INRAE=28.481;MAF_USDA=14.583
NC_035086.1	51757729	.	A	G	.	.	MAF_INRAE=20.253;MAF_USDA=22.941
NC_035086.1	51757822	.	C	A	.	.	MAF_INRAE=30.38;MAF_USDA=26.471
NC_035086.1	51757859	.	T	A	.	.	MAF_USDA=7.059
NC_035086.1	51757971	.	G	T	.	.	MAF_USDA=4.167
NC_035086.1	51758001	.	A	G	.	.	MAF_USDA=1.667
NC_035086.1	51758052	.	C	A	.	.	MAF_INRAE=26.582;MAF_USDA=6.548
NC_035086.1	51758121	.	C	A	.	.	MAF_INRAE=29.114;MAF_USDA=16.471
NC_035086.1	51758139	.	C	T	.	.	MAF_INRAE=10.127;MAF_USDA=9.836
NC_035086.1	51758215	.	A	G	.	.	MAF_INRAE=16.456;MAF_USDA=11.475
NC_035086.1	51758308	.	T	G	.	.	MAF_USDA=2.459
NC_035086.1	51758338	.	C	T	.	.	MAF_USDA=1.639
NC_035086.1	51758479	.	C	T	.	.	MAF_INRAE=10.127;MAF_USDA=7.059
NC_035086.1	51758531	.	C	T	.	.	MAF_USDA=7.647
NC_035086.1	51758656	.	G	C	.	.	MAF_USDA=4.098
NC_035086.1	51758758	.	A	T	.	.	MAF_USDA=9.412
NC_035086.1	51758835	.	G	A	.	.	MAF_USDA=10.0
NC_035086.1	51758948	.	C	T	.	.	MAF_USDA=1.639
NC_035086.1	51758976	.	A	C	.	.	MAF_INRAE=29.747;MAF_USDA=47.647
NC_035086.1	51759126	.	A	G	.	.	MAF_USDA=12.353
NC_035086.1	51759131	.	A	G	.	.	MAF_INRAE=30.38;MAF_USDA=49.412
NC_035086.1	51759159	.	G	A	.	.	MAF_USDA=2.459
NC_035086.1	51759215	.	C	T	.	.	MAF_USDA=9.016
NC_035086.1	51759327	.	G	T	.	.	MAF_USDA=2.459
NC_035086.1	51759533	.	T	G	.	.	MAF_USDA=2.459
NC_035086.1	51759624	.	G	A	.	.	MAF_INRAE=10.127;MAF_USDA=7.059
NC_035086.1	51759639	.	A	G	.	.	MAF_INRAE=1.667;MAF_USDA=1.639
NC_035086.1	51759685	.	G	A	.	.	MAF_INRAE=8.861;MAF_USDA=2.459
NC_035086.1	51759845	.	G	A	.	.	MAF_USDA=4.918
NC_035086.1	51759856	.	T	C	.	.	MAF_INRAE=31.013;MAF_USDA=43.529
NC_035086.1	51759924	.	C	T	.	.	MAF_INRAE=3.333;MAF_USDA=1.765
NC_035086.1	51760397	.	T	C	.	.	MAF_USDA=6.25
NC_035086.1	51760436	.	C	T	.	.	MAF_USDA=2.459
NC_035086.1	51760484	.	C	A	.	.	MAF_INRAE=21.053;MAF_USDA=48.235
NC_035086.1	51760533	.	C	A	.	.	MAF_INRAE=31.646;MAF_USDA=47.647
NC_035086.1	51760550	.	C	A	.	.	MAF_USDA=4.098
NC_035086.1	51760552	.	A	C	.	.	MAF_USDA=4.098
NC_035086.1	51760597	.	C	A	.	.	MAF_USDA=3.279
NC_035086.1	51760607	.	G	T	.	.	MAF_INRAE=7.5
NC_035086.1	51760693	.	T	C	.	.	MAF_INRAE=8.861;MAF_USDA=4.918
NC_035086.1	51760788	.	C	A	.	.	MAF_INRAE=8.228
NC_035086.1	51760814	.	G	T	.	.	MAF_USDA=4.098
NC_035086.1	51760902	.	G	A	.	.	MAF_USDA=4.098
NC_035086.1	51760927	.	G	T	.	.	MAF_USDA=4.098
NC_035086.1	51760939	.	G	A	.	.	MAF_USDA=7.377
NC_035086.1	51760940	.	G	A	.	.	MAF_INRAE=14.557;MAF_USDA=7.059
NC_035086.1	51760941	.	T	G	.	.	MAF_USDA=7.377
NC_035086.1	51760954	.	A	G	.	.	MAF_USDA=7.377
NC_035086.1	51760964	.	C	T	.	.	MAF_INRAE=32.278;MAF_USDA=20.833
NC_035086.1	51761047	.	A	T	.	.	MAF_USDA=1.639
NC_035086.1	51761048	.	G	T	.	.	MAF_USDA=1.639
NC_035086.1	51761059	.	T	G	.	.	MAF_INRAE=1.667
NC_035086.1	51761066	.	T	C	.	.	MAF_INRAE=1.667
NC_035086.1	51762097	.	C	A	.	.	MAF_USDA=2.459
NC_035086.1	51762198	.	A	G	.	.	MAF_USDA=4.918
NC_035086.1	51762217	.	A	T	.	.	MAF_USDA=2.459
NC_035086.1	51762218	.	C	A	.	.	MAF_USDA=2.459
NC_035086.1	51762282	.	A	G	.	.	MAF_USDA=1.639
NC_035086.1	51762393	.	G	A	.	.	MAF_INRAE=5.0
NC_035086.1	51762542	.	G	A	.	.	MAF_USDA=1.639
NC_035086.1	51762616	.	C	G	.	.	MAF_INRAE=7.5;MAF_USDA=16.667
NC_035086.1	51762799	.	G	A	.	.	MAF_USDA=1.639
NC_035086.1	51762901	.	T	G	.	.	MAF_INRAE=1.667;MAF_USDA=9.412
NC_035086.1	51762933	.	C	A	.	.	MAF_USDA=7.059
NC_035086.1	51763081	.	C	T	.	.	MAF_INRAE=2.5
NC_035086.1	51763158	.	T	C	.	.	MAF_INRAE=31.646;MAF_USDA=42.941
NC_035086.1	51763251	.	T	C	.	.	MAF_INRAE=9.494;MAF_USDA=7.059
NC_035086.1	51763277	.	C	A	.	.	MAF_INRAE=9.494
NC_035086.1	51763300	.	A	C	.	.	MAF_INRAE=8.861;MAF_USDA=1.639
NC_035086.1	51763318	.	C	A	.	.	MAF_USDA=1.639
NC_035086.1	51763463	.	G	A	.	.	MAF_INRAE=10.759;MAF_USDA=2.459
NC_035086.1	51763534	.	T	G	.	.	MAF_USDA=2.459
NC_035086.1	51763592	.	C	G	.	.	MAF_USDA=4.118
NC_035086.1	51763659	.	T	C	.	.	MAF_USDA=8.824
NC_035086.1	51763691	.	C	T	.	.	MAF_INRAE=41.139;MAF_USDA=21.765
NC_035086.1	51763915	.	A	C	.	.	MAF_USDA=4.918
NC_035086.1	51763976	.	A	C	.	.	MAF_INRAE=10.127;MAF_USDA=7.059
NC_035086.1	51764036	.	C	T	.	.	MAF_INRAE=2.5;MAF_USDA=11.176
NC_035086.1	51764066	.	G	A	.	.	MAF_INRAE=10.127;MAF_USDA=10.656
NC_035086.1	51764073	.	C	T	.	.	MAF_USDA=9.412
NC_035086.1	51764157	.	A	G	.	.	MAF_USDA=2.459
NC_035086.1	51764189	.	T	C	.	.	MAF_USDA=12.295
NC_035086.1	51764211	.	G	A	.	.	MAF_USDA=11.765
NC_035086.1	51764218	.	C	T	.	.	MAF_USDA=9.016
NC_035086.1	51764219	.	C	G	.	.	MAF_INRAE=5.263;MAF_USDA=12.295
NC_035086.1	51764240	.	G	A	.	.	MAF_USDA=11.475
NC_035086.1	51764248	.	C	G	.	.	MAF_USDA=8.197
NC_035086.1	51764254	.	G	T	.	.	MAF_USDA=3.279
NC_035086.1	51764277	.	A	G	.	.	MAF_USDA=8.824
NC_035086.1	51764283	.	T	G	.	.	MAF_USDA=7.647
NC_035086.1	51764329	.	T	C	.	.	MAF_USDA=14.118
NC_035086.1	51764335	.	G	C	.	.	MAF_USDA=11.905
NC_035086.1	51764364	.	A	G	.	.	MAF_USDA=4.918
NC_035086.1	51764606	.	C	A	.	.	MAF_USDA=1.639
NC_035086.1	51764610	.	A	G	.	.	MAF_USDA=4.098
NC_035086.1	51764649	.	C	A	.	.	MAF_USDA=7.647
NC_035086.1	51764662	.	C	T	.	.	MAF_INRAE=10.833;MAF_USDA=6.557
NC_035086.1	51764663	.	G	T	.	.	MAF_USDA=9.412
NC_035086.1	51764692	.	G	A	.	.	MAF_INRAE=10.127;MAF_USDA=2.459
NC_035086.1	51764882	.	G	A	.	.	MAF_USDA=2.459
NC_035086.1	51765186	.	G	A	.	.	MAF_INRAE=1.667;MAF_USDA=2.459
NC_035086.1	51765315	.	G	A	.	.	MAF_USDA=4.098
NC_035086.1	51765385	.	C	T	.	.	MAF_USDA=4.098
NC_035086.1	51765416	.	T	C	.	.	MAF_USDA=7.059
NC_035086.1	51765681	.	G	A	.	.	MAF_INRAE=1.667;MAF_USDA=1.639
NC_035086.1	51765704	.	A	C	.	.	MAF_USDA=4.098
NC_035086.1	51765720	.	G	C	.	.	MAF_USDA=3.279
NC_035086.1	51765820	.	C	G	.	.	MAF_USDA=7.377
NC_035086.1	51765936	.	C	A	.	.	MAF_USDA=3.279
NC_035086.1	51765959	.	C	T	.	.	MAF_INRAE=1.667;MAF_USDA=11.475
NC_035086.1	51766048	.	A	G	.	.	MAF_INRAE=1.667
NC_035086.1	51766104	.	G	A	.	.	MAF_INRAE=9.494
NC_035086.1	51766111	.	T	C	.	.	MAF_INRAE=31.646;MAF_USDA=49.18
NC_035086.1	51766420	.	C	G	.	.	MAF_INRAE=1.667;MAF_USDA=12.5
NC_035086.1	51766453	.	A	T	.	.	MAF_INRAE=1.667;MAF_USDA=12.941
NC_035086.1	51766472	.	G	T	.	.	MAF_INRAE=5.0;MAF_USDA=27.059
NC_035086.1	51766503	.	T	C	.	.	MAF_INRAE=30.38;MAF_USDA=43.529
NC_035086.1	51766575	.	A	T	.	.	MAF_USDA=4.098
NC_035086.1	51766656	.	T	G	.	.	MAF_INRAE=2.5;MAF_USDA=12.5
NC_035086.1	51766712	.	A	T	.	.	MAF_INRAE=2.5;MAF_USDA=12.353
NC_035086.1	51766728	.	A	G	.	.	MAF_INRAE=1.667;MAF_USDA=10.417
NC_035086.1	51766731	.	A	T	.	.	MAF_INRAE=1.667;MAF_USDA=10.588
NC_035086.1	51766740	.	T	G	.	.	MAF_INRAE=1.667;MAF_USDA=12.353
NC_035086.1	51766800	.	G	T	.	.	MAF_INRAE=1.667;MAF_USDA=12.353
NC_035086.1	51766829	.	G	A	.	.	MAF_INRAE=8.228;MAF_USDA=1.639
NC_035086.1	51766870	.	T	A	.	.	MAF_INRAE=1.667;MAF_USDA=12.941
NC_035086.1	51766894	.	T	A	.	.	MAF_INRAE=1.667;MAF_USDA=8.824
NC_035086.1	51766976	.	T	A	.	.	MAF_USDA=2.459
NC_035086.1	51767023	.	G	T	.	.	MAF_INRAE=1.667;MAF_USDA=12.941
NC_035086.1	51767097	.	T	G	.	.	MAF_USDA=1.639
NC_035086.1	51767136	.	T	C	.	.	MAF_INRAE=1.667;MAF_USDA=9.412
NC_035086.1	51767160	.	C	T	.	.	MAF_USDA=4.918
NC_035086.1	51767173	.	A	G	.	.	MAF_INRAE=1.667;MAF_USDA=13.529
NC_035086.1	51767174	.	T	A	.	.	MAF_USDA=4.918
NC_035086.1	51767245	.	A	G	.	.	MAF_INRAE=1.667;MAF_USDA=10.417
NC_035086.1	51767246	.	C	A	.	.	MAF_USDA=4.098
NC_035086.1	51767267	.	G	A	.	.	MAF_USDA=1.639
NC_035086.1	51767315	.	A	C	.	.	MAF_INRAE=1.667;MAF_USDA=8.824
NC_035086.1	51767416	.	T	G	.	.	MAF_INRAE=42.105
NC_035086.1	51767452	.	A	C	.	.	MAF_USDA=10.417
NC_035086.1	51767585	.	A	G	.	.	MAF_USDA=12.941
NC_035086.1	51767598	.	G	A	.	.	MAF_INRAE=1.667
NC_035086.1	51767640	.	A	G	.	.	MAF_INRAE=1.667;MAF_USDA=11.765
NC_035086.1	51767859	.	G	T	.	.	MAF_USDA=3.529
NC_035086.1	51767862	.	C	T	.	.	MAF_USDA=1.639
NC_035086.1	51767871	.	C	A	.	.	MAF_USDA=4.918
NC_035086.1	51767931	.	A	C	.	.	MAF_USDA=4.918
NC_035086.1	51767947	.	T	C	.	.	MAF_USDA=7.377
NC_035086.1	51767950	.	C	T	.	.	MAF_INRAE=46.835;MAF_USDA=25.41
NC_035086.1	51767960	.	C	A	.	.	MAF_INRAE=7.5
NC_035086.1	51767976	.	C	T	.	.	MAF_USDA=4.098
NC_035086.1	51767980	.	C	A	.	.	MAF_USDA=2.459
NC_035086.1	51767988	.	T	A	.	.	MAF_USDA=1.639
NC_035086.1	51768005	.	T	C	.	.	MAF_USDA=1.639
NC_035086.1	51768100	.	C	T	.	.	MAF_USDA=1.639
NC_035086.1	51768232	.	A	T	.	.	MAF_USDA=2.459
NC_035086.1	51768302	.	C	G	.	.	MAF_USDA=6.25
NC_035086.1	51768502	.	C	A	.	.	MAF_INRAE=10.127;MAF_USDA=2.459
NC_035086.1	51768522	.	T	A	.	.	MAF_INRAE=8.861;MAF_USDA=1.639
NC_035086.1	51768583	.	C	G	.	.	MAF_USDA=4.098
NC_035086.1	51768622	.	C	T	.	.	MAF_INRAE=10.127;MAF_USDA=7.143
NC_035086.1	51768699	.	G	A	.	.	MAF_USDA=4.918
NC_035086.1	51768719	.	C	T	.	.	MAF_INRAE=1.667
NC_035086.1	51768764	.	G	T	.	.	MAF_INRAE=8.861
NC_035086.1	51768776	.	G	A	.	.	MAF_USDA=4.098
NC_035086.1	51768858	.	C	A	.	.	MAF_USDA=2.459
NC_035086.1	51768874	.	G	T	.	.	MAF_USDA=3.279
NC_035086.1	51769033	.	T	C	.	.	MAF_USDA=4.918
NC_035086.1	51769146	.	A	G	.	.	MAF_USDA=3.279
NC_035086.1	51769148	.	T	A	.	.	MAF_USDA=3.279
NC_035086.1	51769153	.	G	A	.	.	MAF_USDA=8.824
NC_035086.1	51769172	.	G	A	.	.	MAF_INRAE=40.506;MAF_USDA=22.353
NC_035086.1	51769184	.	C	T	.	.	MAF_INRAE=3.333;MAF_USDA=11.176
NC_035086.1	51769224	.	G	A	.	.	MAF_INRAE=10.833;MAF_USDA=5.738
NC_035086.1	51769262	.	C	A	.	.	MAF_INRAE=8.861;MAF_USDA=1.639
NC_035086.1	51769277	.	T	C	.	.	MAF_USDA=20.833
NC_035086.1	51769304	.	G	A	.	.	MAF_INRAE=10.0
NC_035086.1	51769348	.	A	G	.	.	MAF_INRAE=8.861;MAF_USDA=1.639
NC_035086.1	51769451	.	C	T	.	.	MAF_USDA=2.459
NC_035086.1	51769491	.	C	T	.	.	MAF_INRAE=1.667;MAF_USDA=9.412
NC_035086.1	51769513	.	T	C	.	.	MAF_USDA=1.639
NC_035086.1	51769569	.	C	A	.	.	MAF_USDA=4.918
NC_035086.1	51769731	.	G	T	.	.	MAF_INRAE=26.582;MAF_USDA=7.377
NC_035086.1	51769752	.	T	G	.	.	MAF_USDA=6.471
NC_035086.1	51769803	.	G	C	.	.	MAF_USDA=5.0
NC_035086.1	51769841	.	A	G	.	.	MAF_INRAE=5.263;MAF_USDA=5.357
NC_035086.1	51769865	.	G	A	.	.	MAF_INRAE=15.789;MAF_USDA=2.353
NC_035086.1	51769866	.	C	A	.	.	MAF_USDA=1.639
NC_035086.1	51769868	.	G	A	.	.	MAF_USDA=1.639
NC_035086.1	51769880	.	T	A	.	.	MAF_USDA=2.459
NC_035086.1	51769952	.	C	A	.	.	MAF_USDA=4.098
NC_035086.1	51769958	.	G	C	.	.	MAF_INRAE=8.861;MAF_USDA=4.118
NC_035086.1	51770061	.	G	A	.	.	MAF_USDA=1.667
NC_035086.1	51770072	.	G	A	.	.	MAF_INRAE=15.789;MAF_USDA=2.381
NC_035086.1	51770078	.	A	G	.	.	MAF_USDA=4.918
NC_035086.1	51770156	.	T	G	.	.	MAF_USDA=4.918
NC_035086.1	51770195	.	C	T	.	.	MAF_INRAE=9.167;MAF_USDA=5.294
NC_035086.1	51770270	.	G	A	.	.	MAF_INRAE=6.962;MAF_USDA=2.353
NC_035086.1	51770350	.	G	T	.	.	MAF_USDA=7.647
NC_035086.1	51770371	.	A	C	.	.	MAF_INRAE=5.263;MAF_USDA=4.167
NC_035086.1	51770460	.	C	G	.	.	MAF_USDA=7.059
NC_035086.1	51770582	.	C	T	.	.	MAF_USDA=3.279
NC_035086.1	51770618	.	A	C	.	.	MAF_USDA=6.25
NC_035086.1	51770671	.	C	G	.	.	MAF_INRAE=5.833;MAF_USDA=2.542
NC_035086.1	51770856	.	T	A	.	.	MAF_USDA=2.459
NC_035086.1	51771002	.	T	G	.	.	MAF_INRAE=12.658;MAF_USDA=19.167
NC_035086.1	51771170	.	A	G	.	.	MAF_USDA=8.824
NC_035086.1	51771181	.	G	A	.	.	MAF_USDA=48.235
NC_035086.1	51771212	.	A	C	.	.	MAF_INRAE=21.053;MAF_USDA=50.0
NC_035086.1	51771282	.	G	T	.	.	MAF_USDA=6.557
NC_035086.1	51771283	.	C	T	.	.	MAF_USDA=7.377
NC_035086.1	51771297	.	A	T	.	.	MAF_INRAE=26.316;MAF_USDA=27.647
NC_035086.1	51771298	.	A	C	.	.	MAF_USDA=27.647
NC_035086.1	51771400	.	G	A	.	.	MAF_USDA=8.197
NC_035086.1	51771403	.	G	A	.	.	MAF_USDA=8.197
NC_035086.1	51771405	.	G	A	.	.	MAF_USDA=8.197
NC_035086.1	51771419	.	T	A	.	.	MAF_INRAE=9.494;MAF_USDA=4.118
NC_035086.1	51771433	.	G	T	.	.	MAF_INRAE=1.667;MAF_USDA=1.639
NC_035086.1	51771718	.	C	A	.	.	MAF_INRAE=5.833;MAF_USDA=2.459
NC_035086.1	51771735	.	T	A	.	.	MAF_USDA=6.557
NC_035086.1	51771745	.	C	T	.	.	MAF_INRAE=34.81;MAF_USDA=31.765
NC_035086.1	51771820	.	G	A	.	.	MAF_USDA=1.639
NC_035086.1	51771877	.	A	G	.	.	MAF_USDA=8.197
NC_035086.1	51771928	.	T	A	.	.	MAF_USDA=7.377
NC_035086.1	51771973	.	C	G	.	.	MAF_USDA=7.059
NC_035086.1	51772027	.	C	A	.	.	MAF_INRAE=3.333;MAF_USDA=3.279
NC_035086.1	51772158	.	T	A	.	.	MAF_USDA=8.235
NC_035086.1	51772198	.	C	G	.	.	MAF_USDA=1.639
NC_035086.1	51772264	.	G	A	.	.	MAF_INRAE=35.443;MAF_USDA=32.143
NC_035086.1	51772265	.	C	A	.	.	MAF_USDA=7.5
NC_035086.1	51772319	.	A	C	.	.	MAF_INRAE=34.81;MAF_USDA=31.765
NC_035086.1	51772323	.	T	G	.	.	MAF_INRAE=35.833;MAF_USDA=34.706
NC_035086.1	51772340	.	T	C	.	.	MAF_INRAE=34.81;MAF_USDA=31.176
NC_035086.1	51772368	.	G	T	.	.	MAF_INRAE=18.987;MAF_USDA=9.412
NC_035086.1	51772463	.	G	A	.	.	MAF_USDA=12.5
NC_035086.1	51772520	.	T	G	.	.	MAF_INRAE=43.671;MAF_USDA=28.235
NC_035086.1	51772521	.	G	A	.	.	MAF_INRAE=49.167;MAF_USDA=27.647
NC_035086.1	51772533	.	G	T	.	.	MAF_USDA=4.167
NC_035086.1	51772549	.	T	C	.	.	MAF_INRAE=43.671;MAF_USDA=28.235
NC_035086.1	51772557	.	A	C	.	.	MAF_INRAE=32.278;MAF_USDA=34.118
NC_035086.1	51772631	.	C	A	.	.	MAF_USDA=1.667
NC_035086.1	51772677	.	C	T	.	.	MAF_USDA=33.333
NC_035086.1	51772680	.	G	A	.	.	MAF_USDA=31.25
NC_035086.1	51772696	.	A	G	.	.	MAF_USDA=39.583
NC_035086.1	51772726	.	T	C	.	.	MAF_USDA=8.333
NC_035086.1	51773022	.	G	T	.	.	MAF_INRAE=5.263;MAF_USDA=25.0
NC_035086.1	51773077	.	T	A	.	.	MAF_USDA=12.5
NC_035086.1	51773262	.	T	G	.	.	MAF_USDA=43.529
NC_035086.1	51773265	.	C	A	.	.	MAF_USDA=20.0
NC_035086.1	51773295	.	G	A	.	.	MAF_INRAE=10.526;MAF_USDA=10.588
NC_035086.1	51773382	.	C	A	.	.	MAF_INRAE=1.667;MAF_USDA=9.412
NC_035086.1	51773432	.	A	C	.	.	MAF_USDA=10.833
NC_035086.1	51773443	.	C	T	.	.	MAF_USDA=8.235
NC_035086.1	51773491	.	A	G	.	.	MAF_INRAE=10.127;MAF_USDA=13.529
NC_035086.1	51773513	.	C	T	.	.	MAF_INRAE=43.038;MAF_USDA=27.059
NC_035086.1	51773559	.	A	C	.	.	MAF_USDA=12.353
NC_035086.1	51773564	.	A	G	.	.	MAF_USDA=2.459
NC_035086.1	51773578	.	G	A	.	.	MAF_USDA=1.639
NC_035086.1	51773606	.	C	T	.	.	MAF_USDA=10.0
NC_035086.1	51773675	.	T	G	.	.	MAF_INRAE=5.263;MAF_USDA=4.118
NC_035086.1	51773695	.	C	T	.	.	MAF_USDA=9.412
NC_035086.1	51773770	.	T	C	.	.	MAF_INRAE=1.667;MAF_USDA=9.412
NC_035086.1	51773771	.	A	C	.	.	MAF_INRAE=8.228;MAF_USDA=4.118
NC_035086.1	51773803	.	C	A	.	.	MAF_USDA=12.353
NC_035086.1	51773806	.	G	C	.	.	MAF_INRAE=43.038;MAF_USDA=27.059
NC_035086.1	51773983	.	C	A	.	.	MAF_INRAE=8.861;MAF_USDA=3.279
NC_035086.1	51774004	.	C	G	.	.	MAF_USDA=1.639
NC_035086.1	51774027	.	C	T	.	.	MAF_USDA=1.639
NC_035086.1	51774058	.	T	C	.	.	MAF_INRAE=36.076;MAF_USDA=11.475
NC_035086.1	51774223	.	G	T	.	.	MAF_USDA=8.197
NC_035086.1	51774336	.	A	G	.	.	MAF_INRAE=5.0
NC_035086.1	51774357	.	C	T	.	.	MAF_INRAE=6.962
NC_035086.1	51774388	.	T	A	.	.	MAF_INRAE=3.333
NC_035086.1	51774410	.	A	G	.	.	MAF_USDA=1.639
NC_035086.1	51774497	.	C	T	.	.	MAF_INRAE=1.667;MAF_USDA=10.0
NC_035086.1	51774544	.	C	T	.	.	MAF_INRAE=1.667;MAF_USDA=10.0
NC_035086.1	51774559	.	G	T	.	.	MAF_USDA=3.279
NC_035086.1	51774567	.	C	G	.	.	MAF_INRAE=5.0;MAF_USDA=11.765
NC_035086.1	51774603	.	C	G	.	.	MAF_INRAE=1.667;MAF_USDA=10.0
NC_035086.1	51774764	.	G	A	.	.	MAF_INRAE=1.667;MAF_USDA=10.0
NC_035086.1	51774790	.	C	G	.	.	MAF_INRAE=1.667;MAF_USDA=10.0
NC_035086.1	51774823	.	C	T	.	.	MAF_USDA=2.459
NC_035086.1	51774869	.	A	T	.	.	MAF_INRAE=26.316;MAF_USDA=29.167
NC_035086.1	51774871	.	T	A	.	.	MAF_INRAE=1.667;MAF_USDA=12.5
NC_035086.1	51774874	.	A	T	.	.	MAF_INRAE=15.789;MAF_USDA=14.583
NC_035086.1	51774888	.	G	A	.	.	MAF_INRAE=26.316;MAF_USDA=28.235
NC_035086.1	51774893	.	A	T	.	.	MAF_INRAE=26.316;MAF_USDA=47.647
NC_035086.1	51774894	.	G	T	.	.	MAF_USDA=47.647
NC_035086.1	51774939	.	T	C	.	.	MAF_INRAE=36.842;MAF_USDA=12.941
NC_035086.1	51774954	.	C	A	.	.	MAF_USDA=9.412
NC_035086.1	51775002	.	G	A	.	.	MAF_USDA=13.115
NC_035086.1	51775080	.	G	A	.	.	MAF_INRAE=5.263
NC_035086.1	51776313	.	C	T	.	.	MAF_USDA=6.471
NC_035086.1	51776600	.	C	T	.	.	MAF_USDA=7.647
NC_035086.1	51776601	.	C	T	.	.	MAF_USDA=7.647
NC_035086.1	51776674	.	A	C	.	.	MAF_USDA=1.639
NC_035086.1	51776676	.	A	C	.	.	MAF_INRAE=16.456;MAF_USDA=3.279
NC_035086.1	51776729	.	C	T	.	.	MAF_USDA=2.459
NC_035086.1	51776749	.	G	C	.	.	MAF_INRAE=40.506;MAF_USDA=32.353
NC_035086.1	51776765	.	G	T	.	.	MAF_INRAE=36.709;MAF_USDA=50.0
NC_035086.1	51776878	.	A	G	.	.	MAF_INRAE=26.582;MAF_USDA=5.294
NC_035086.1	51776892	.	T	A	.	.	MAF_USDA=7.059
NC_035086.1	51777035	.	A	G	.	.	MAF_INRAE=39.873;MAF_USDA=45.833
NC_035086.1	51777036	.	T	C	.	.	MAF_INRAE=44.167;MAF_USDA=45.833
NC_035086.1	51777062	.	A	T	.	.	MAF_INRAE=17.089
NC_035086.1	51777155	.	G	A	.	.	MAF_INRAE=3.333;MAF_USDA=4.167
NC_035086.1	51777197	.	T	G	.	.	MAF_INRAE=40.506;MAF_USDA=35.882
NC_035086.1	51777484	.	C	A	.	.	MAF_USDA=2.459
NC_035086.1	51777624	.	A	G	.	.	MAF_INRAE=12.025;MAF_USDA=5.294
NC_035086.1	51777752	.	T	C	.	.	MAF_INRAE=1.667;MAF_USDA=1.639
NC_035086.1	51777776	.	C	A	.	.	MAF_INRAE=1.667;MAF_USDA=1.639
NC_035086.1	51777798	.	T	A	.	.	MAF_INRAE=27.215;MAF_USDA=17.647
NC_035086.1	51777854	.	C	T	.	.	MAF_USDA=22.917
NC_035086.1	51777909	.	C	T	.	.	MAF_INRAE=17.089;MAF_USDA=5.738
NC_035086.1	51777922	.	C	T	.	.	MAF_INRAE=8.861;MAF_USDA=3.529
NC_035086.1	51778000	.	G	A	.	.	MAF_USDA=6.25
NC_035086.1	51778018	.	C	T	.	.	MAF_USDA=7.059
NC_035086.1	51778051	.	C	T	.	.	MAF_USDA=7.059
NC_035086.1	51778055	.	T	A	.	.	MAF_INRAE=10.0;MAF_USDA=4.167
NC_035086.1	51778153	.	C	T	.	.	MAF_USDA=1.639
NC_035086.1	51778182	.	C	T	.	.	MAF_INRAE=28.481;MAF_USDA=47.647
NC_035086.1	51778253	.	G	A	.	.	MAF_USDA=7.647
NC_035086.1	51778285	.	G	C	.	.	MAF_INRAE=39.873;MAF_USDA=21.176
NC_035086.1	51778301	.	C	T	.	.	MAF_INRAE=9.167;MAF_USDA=14.583
NC_035086.1	51778423	.	C	G	.	.	MAF_INRAE=5.063;MAF_USDA=1.667
NC_035086.1	51778483	.	T	C	.	.	MAF_USDA=3.333
NC_035086.1	51778496	.	G	A	.	.	MAF_INRAE=1.667;MAF_USDA=9.524
NC_035086.1	51778513	.	A	G	.	.	MAF_INRAE=8.861;MAF_USDA=3.571
NC_035086.1	51778582	.	A	C	.	.	MAF_USDA=2.459
NC_035086.1	51778663	.	G	T	.	.	MAF_INRAE=4.167;MAF_USDA=16.667
NC_035086.1	51778677	.	G	A	.	.	MAF_INRAE=10.759;MAF_USDA=4.167
NC_035086.1	51778703	.	C	T	.	.	MAF_INRAE=10.759;MAF_USDA=4.098
NC_035086.1	51778715	.	T	A	.	.	MAF_INRAE=44.304;MAF_USDA=21.765
NC_035086.1	51778718	.	C	A	.	.	MAF_INRAE=10.0;MAF_USDA=3.529
NC_035086.1	51778849	.	C	T	.	.	MAF_USDA=2.941
NC_035086.1	51778904	.	G	T	.	.	MAF_INRAE=3.333
NC_035086.1	51778937	.	G	A	.	.	MAF_INRAE=8.861;MAF_USDA=4.118
NC_035086.1	51779071	.	A	T	.	.	MAF_INRAE=1.667
NC_035086.1	51779103	.	A	C	.	.	MAF_USDA=9.836
NC_035086.1	51779109	.	T	A	.	.	MAF_USDA=4.918
NC_035086.1	51779122	.	T	A	.	.	MAF_USDA=6.557
NC_035086.1	51779124	.	G	A	.	.	MAF_INRAE=25.949;MAF_USDA=42.941
NC_035086.1	51779128	.	C	T	.	.	MAF_INRAE=27.5;MAF_USDA=40.588
NC_035086.1	51779129	.	G	A	.	.	MAF_USDA=1.639
NC_035086.1	51779137	.	G	T	.	.	MAF_INRAE=1.667;MAF_USDA=8.824
NC_035086.1	51779145	.	C	A,T	.	.	MAF_INRAE=3.333;MAF_USDA=5.738
NC_035086.1	51779146	.	T	A	.	.	MAF_USDA=6.557
NC_035086.1	51779176	.	G	A	.	.	MAF_USDA=1.639
NC_035086.1	51779184	.	A	G	.	.	MAF_USDA=4.098
NC_035086.1	51779195	.	C	T	.	.	MAF_USDA=4.918
NC_035086.1	51779208	.	A	G	.	.	MAF_USDA=7.377
NC_035086.1	51779211	.	G	A	.	.	MAF_USDA=7.377
NC_035086.1	51779218	.	C	A	.	.	MAF_USDA=5.738
NC_035086.1	51779222	.	C	T	.	.	MAF_USDA=4.918
NC_035086.1	51779487	.	C	A	.	.	MAF_USDA=1.639
NC_035086.1	51779504	.	G	C	.	.	MAF_INRAE=9.494;MAF_USDA=14.118
NC_035086.1	51779517	.	A	G	.	.	MAF_INRAE=3.333
NC_035086.1	51779624	.	G	T	.	.	MAF_INRAE=30.38;MAF_USDA=45.882
NC_035086.1	51779650	.	A	T	.	.	MAF_USDA=1.639
NC_035086.1	51779685	.	G	A	.	.	MAF_USDA=2.459
NC_035086.1	51779715	.	C	T	.	.	MAF_INRAE=27.215;MAF_USDA=47.647
NC_035086.1	51780071	.	G	C	.	.	MAF_INRAE=8.861;MAF_USDA=3.529
NC_035086.1	51780139	.	A	G	.	.	MAF_INRAE=39.873;MAF_USDA=20.588
NC_035086.1	51780236	.	A	T	.	.	MAF_INRAE=30.38;MAF_USDA=48.235
NC_035086.1	51780406	.	C	A	.	.	MAF_INRAE=3.333
NC_035086.1	51780471	.	C	T	.	.	MAF_INRAE=8.861;MAF_USDA=3.529
NC_035086.1	51780484	.	A	G	.	.	MAF_USDA=4.098
NC_035086.1	51780528	.	A	G	.	.	MAF_INRAE=27.848;MAF_USDA=48.824
NC_035086.1	51780529	.	T	G	.	.	MAF_USDA=6.471
NC_035086.1	51780585	.	G	A	.	.	MAF_INRAE=1.667;MAF_USDA=10.0
NC_035086.1	51780669	.	T	A	.	.	MAF_INRAE=10.526
NC_035086.1	51780696	.	A	G	.	.	MAF_USDA=12.5
NC_035086.1	51780789	.	G	A	.	.	MAF_INRAE=26.582;MAF_USDA=3.279
NC_035086.1	51780845	.	A	T	.	.	MAF_INRAE=3.333
NC_035086.1	51780903	.	C	T	.	.	MAF_INRAE=27.848;MAF_USDA=48.235
NC_035086.1	51780985	.	T	C	.	.	MAF_INRAE=44.304;MAF_USDA=22.353
NC_035086.1	51781061	.	C	A	.	.	MAF_USDA=1.639
NC_035086.1	51781094	.	T	C	.	.	MAF_USDA=10.417
NC_035086.1	51781096	.	T	A	.	.	MAF_INRAE=3.333
NC_035086.1	51781173	.	G	A	.	.	MAF_USDA=24.118
NC_035086.1	51781177	.	A	T	.	.	MAF_USDA=22.917
NC_035086.1	51781360	.	C	T	.	.	MAF_USDA=12.5
NC_035086.1	51781582	.	C	T	.	.	MAF_USDA=1.639
NC_035086.1	51781677	.	T	G	.	.	MAF_INRAE=17.089;MAF_USDA=20.0
NC_035086.1	51781684	.	C	T	.	.	MAF_INRAE=5.0
NC_035086.1	51781765	.	C	A	.	.	MAF_INRAE=27.848;MAF_USDA=47.647
NC_035086.1	51781766	.	A	G	.	.	MAF_INRAE=30.0;MAF_USDA=47.647
NC_035086.1	51781774	.	C	A	.	.	MAF_USDA=2.459
NC_035086.1	51781904	.	G	T	.	.	MAF_USDA=2.459
NC_035086.1	51781920	.	T	A	.	.	MAF_USDA=12.5
NC_035086.1	51781967	.	G	A	.	.	MAF_INRAE=36.842;MAF_USDA=5.294
NC_035086.1	51782024	.	T	C	.	.	MAF_USDA=1.639
NC_035086.1	51783210	.	C	T	.	.	MAF_USDA=7.647
NC_035086.1	51783290	.	T	C	.	.	MAF_INRAE=1.667
NC_035086.1	51783499	.	G	T	.	.	MAF_INRAE=15.823;MAF_USDA=19.412
NC_035086.1	51783510	.	C	A	.	.	MAF_INRAE=15.823;MAF_USDA=18.824
NC_035086.1	51783581	.	T	A	.	.	MAF_USDA=1.639
NC_035086.1	51783615	.	C	T	.	.	MAF_INRAE=8.861
NC_035086.1	51783674	.	A	T	.	.	MAF_INRAE=3.797;MAF_USDA=1.765
NC_035086.1	51783708	.	G	A	.	.	MAF_INRAE=4.167;MAF_USDA=16.667
NC_035086.1	51783779	.	C	G	.	.	MAF_INRAE=3.333
NC_035086.1	51783795	.	G	A	.	.	MAF_USDA=8.824
NC_035086.1	51783798	.	C	T	.	.	MAF_INRAE=3.333
NC_035086.1	51783818	.	G	T	.	.	MAF_INRAE=15.19;MAF_USDA=18.824
NC_035086.1	51783909	.	C	T	.	.	MAF_USDA=6.25
NC_035086.1	51783927	.	G	T	.	.	MAF_INRAE=1.667;MAF_USDA=1.639
NC_035086.1	51784007	.	G	T	.	.	MAF_USDA=1.639
NC_035086.1	51784036	.	G	A	.	.	MAF_INRAE=3.333
NC_035086.1	51784051	.	A	G	.	.	MAF_INRAE=10.127;MAF_USDA=10.588
NC_035086.1	51784158	.	G	A	.	.	MAF_USDA=1.639
NC_035086.1	51784255	.	T	G	.	.	MAF_INRAE=27.848;MAF_USDA=48.235
NC_035086.1	51784454	.	C	T	.	.	MAF_USDA=1.639
NC_035086.1	51784484	.	T	C	.	.	MAF_USDA=1.639
NC_035086.1	51784714	.	C	T	.	.	MAF_USDA=2.5
NC_035086.1	51784730	.	G	T	.	.	MAF_INRAE=9.494;MAF_USDA=5.738
NC_035086.1	51784799	.	G	A	.	.	MAF_INRAE=3.333
NC_035086.1	51784827	.	G	A	.	.	MAF_INRAE=5.063
NC_035086.1	51784837	.	G	T	.	.	MAF_USDA=4.098
NC_035086.1	51784955	.	C	T	.	.	MAF_INRAE=17.089;MAF_USDA=20.588
NC_035086.1	51784997	.	G	T	.	.	MAF_INRAE=3.333
NC_035086.1	51785125	.	G	A	.	.	MAF_USDA=1.639
NC_035086.1	51785148	.	C	T	.	.	MAF_USDA=5.294
NC_035086.1	51785155	.	G	A	.	.	MAF_USDA=3.279
NC_035086.1	51785206	.	T	C	.	.	MAF_INRAE=5.063
NC_035086.1	51785222	.	T	C	.	.	MAF_INRAE=37.975
NC_035086.1	51785294	.	A	C	.	.	MAF_INRAE=44.304;MAF_USDA=30.488
NC_035086.1	51785308	.	C	T	.	.	MAF_USDA=2.586
NC_035086.1	51785357	.	G	A	.	.	MAF_USDA=6.707
NC_035086.1	51785386	.	T	A	.	.	MAF_INRAE=1.667;MAF_USDA=5.488
NC_035086.1	51785392	.	C	T	.	.	MAF_INRAE=17.089
NC_035086.1	51785414	.	C	T	.	.	MAF_USDA=1.724
NC_035086.1	51785504	.	A	C	.	.	MAF_INRAE=45.57;MAF_USDA=29.878
NC_035086.1	51785618	.	A	T	.	.	MAF_USDA=7.759
NC_035086.1	51785653	.	A	C	.	.	MAF_INRAE=8.861;MAF_USDA=2.586
NC_035086.1	51785670	.	G	C	.	.	MAF_INRAE=5.063;MAF_USDA=2.586
NC_035086.1	51785698	.	T	A	.	.	MAF_INRAE=3.333
NC_035086.1	51785702	.	A	G	.	.	MAF_INRAE=16.456;MAF_USDA=13.415
NC_035086.1	51785759	.	C	A	.	.	MAF_INRAE=12.025;MAF_USDA=5.422
NC_035086.1	51785761	.	A	C	.	.	MAF_USDA=4.237
NC_035086.1	51785772	.	C	G	.	.	MAF_USDA=1.695
NC_035086.1	51785781	.	T	C	.	.	MAF_INRAE=46.835;MAF_USDA=31.928
NC_035086.1	51785845	.	G	A	.	.	MAF_INRAE=46.835;MAF_USDA=27.083
NC_035086.1	51785864	.	T	C	.	.	MAF_INRAE=2.5
NC_035086.1	51785895	.	A	G	.	.	MAF_INRAE=36.842;MAF_USDA=12.651
NC_035086.1	51785903	.	A	T	.	.	MAF_USDA=3.333
NC_035086.1	51785908	.	C	G	.	.	MAF_USDA=2.976
NC_035086.1	51785916	.	A	T	.	.	MAF_USDA=29.167
NC_035086.1	51785917	.	G	A	.	.	MAF_USDA=29.167
NC_035086.1	51786104	.	T	G	.	.	MAF_USDA=16.667
NC_035086.1	51787263	.	C	T	.	.	MAF_USDA=18.75
NC_035086.1	51787304	.	C	G	.	.	MAF_INRAE=28.333;MAF_USDA=4.167
NC_035086.1	51787332	.	T	A	.	.	MAF_USDA=2.542
NC_035086.1	51787355	.	G	T	.	.	MAF_USDA=8.475
NC_035086.1	51787574	.	C	A	.	.	MAF_USDA=31.25
NC_035086.1	51787786	.	T	G	.	.	MAF_USDA=29.167
NC_035086.1	51787787	.	A	C	.	.	MAF_USDA=29.167
NC_035086.1	51788135	.	G	C	.	.	MAF_INRAE=36.842;MAF_USDA=5.294
NC_035086.1	51788185	.	A	T	.	.	MAF_USDA=1.639
NC_035086.1	51788232	.	A	C	.	.	MAF_USDA=4.762
NC_035086.1	51788263	.	C	A	.	.	MAF_INRAE=5.263
NC_035086.1	51789227	.	T	C	.	.	MAF_USDA=4.762
NC_035086.1	51789234	.	G	T	.	.	MAF_INRAE=10.526;MAF_USDA=9.524
NC_035086.1	51789305	.	C	T	.	.	MAF_USDA=5.294
NC_035086.1	51789349	.	C	T	.	.	MAF_USDA=3.529
NC_035086.1	51789378	.	C	A	.	.	MAF_INRAE=15.789;MAF_USDA=17.059
NC_035086.1	51789447	.	T	G	.	.	MAF_USDA=5.738
NC_035086.1	51789495	.	T	C	.	.	MAF_INRAE=10.526;MAF_USDA=11.176
NC_035086.1	51789496	.	G	C	.	.	MAF_USDA=5.738
NC_035086.1	51789502	.	A	C	.	.	MAF_USDA=5.738
NC_035086.1	51789560	.	C	G	.	.	MAF_INRAE=3.333;MAF_USDA=5.738
NC_035086.1	51789591	.	G	A	.	.	MAF_USDA=4.918
NC_035086.1	51789625	.	A	G	.	.	MAF_INRAE=3.333
NC_035086.1	51789626	.	C	T	.	.	MAF_USDA=9.639
NC_035086.1	51789641	.	C	A	.	.	MAF_INRAE=2.5
NC_035086.1	51789708	.	T	G	.	.	MAF_INRAE=5.0;MAF_USDA=3.279
NC_035086.1	51789711	.	A	G	.	.	MAF_INRAE=7.5
NC_035086.1	51789713	.	T	G	.	.	MAF_INRAE=15.0;MAF_USDA=11.765
NC_035086.1	51789714	.	C	T	.	.	MAF_INRAE=3.333;MAF_USDA=10.0
NC_035086.1	51789748	.	G	A	.	.	MAF_INRAE=2.5;MAF_USDA=1.639
NC_035086.1	51789749	.	A	G	.	.	MAF_INRAE=2.5;MAF_USDA=1.639
NC_035086.1	51789787	.	G	T	.	.	MAF_USDA=6.471
NC_035086.1	51789791	.	C	T	.	.	MAF_INRAE=5.063;MAF_USDA=10.0
NC_035086.1	51789836	.	G	A	.	.	MAF_USDA=1.639
NC_035086.1	51789855	.	G	A	.	.	MAF_INRAE=4.167;MAF_USDA=16.667
NC_035086.1	51789948	.	G	C	.	.	MAF_INRAE=36.076;MAF_USDA=46.471
NC_035086.1	51789976	.	A	G	.	.	MAF_INRAE=5.063;MAF_USDA=10.0
NC_035086.1	51790020	.	G	A	.	.	MAF_INRAE=19.62;MAF_USDA=8.197
NC_035086.1	51790036	.	T	C	.	.	MAF_INRAE=5.063;MAF_USDA=12.353
NC_035086.1	51790128	.	GGGGT	GGGGC	.	.	MAF_USDA=27.083
NC_035086.1	51790132	.	T	C	.	.	MAF_INRAE=5.063
NC_035086.1	51790156	.	C	A	.	.	MAF_USDA=1.639
NC_035086.1	51790223	.	C	T	.	.	MAF_USDA=6.25
NC_035086.1	51790329	.	G	A	.	.	MAF_USDA=1.176
NC_035086.1	51790365	.	G	T	.	.	MAF_INRAE=36.709;MAF_USDA=45.882
NC_035086.1	51790395	.	A	C	.	.	MAF_INRAE=5.063;MAF_USDA=10.0
NC_035086.1	51790396	.	C	T	.	.	MAF_INRAE=32.5;MAF_USDA=7.059
NC_035086.1	51790436	.	G	A	.	.	MAF_INRAE=5.833;MAF_USDA=3.279
NC_035086.1	51790491	.	A	C	.	.	MAF_INRAE=5.063;MAF_USDA=10.0
NC_035086.1	51790523	.	A	G	.	.	MAF_INRAE=5.063;MAF_USDA=14.706
NC_035086.1	51790558	.	C	T	.	.	MAF_USDA=1.639
NC_035086.1	51790574	.	G	T	.	.	MAF_INRAE=7.595;MAF_USDA=14.706
NC_035086.1	51790666	.	T	A	.	.	MAF_INRAE=8.228;MAF_USDA=14.706
NC_035086.1	51790681	.	T	C	.	.	MAF_INRAE=44.304;MAF_USDA=38.824
NC_035086.1	51790721	.	C	T	.	.	MAF_INRAE=18.987;MAF_USDA=9.016
NC_035086.1	51790906	.	G	A	.	.	MAF_USDA=1.639
NC_035086.1	51790916	.	G	C	.	.	MAF_INRAE=5.696;MAF_USDA=14.118
NC_035086.1	51790975	.	G	T	.	.	MAF_USDA=4.918
NC_035086.1	51791020	.	G	T	.	.	MAF_INRAE=15.823;MAF_USDA=15.294
NC_035086.1	51791042	.	T	G	.	.	MAF_INRAE=5.063;MAF_USDA=10.0
NC_035086.1	51791049	.	A	G	.	.	MAF_USDA=7.647
NC_035086.1	51791079	.	C	T	.	.	MAF_INRAE=3.333
NC_035086.1	51791106	.	G	A	.	.	MAF_USDA=3.529
NC_035086.1	51791113	.	T	C	.	.	MAF_INRAE=5.063;MAF_USDA=9.412
NC_035086.1	51791114	.	G	A	.	.	MAF_USDA=1.639
NC_035086.1	51791211	.	C	T	.	.	MAF_USDA=6.471
NC_035086.1	51791212	.	G	A	.	.	MAF_INRAE=36.076;MAF_USDA=47.059
NC_035086.1	51791357	.	G	A	.	.	MAF_INRAE=10.759
NC_035086.1	51791398	.	C	T	.	.	MAF_INRAE=10.833
NC_035086.1	51791415	.	T	A	.	.	MAF_INRAE=13.333
NC_035086.1	51791423	.	C	T	.	.	MAF_INRAE=13.333
NC_035086.1	51791440	.	G	A	.	.	MAF_INRAE=13.333
NC_035086.1	51791464	.	A	G	.	.	MAF_INRAE=13.333
NC_035086.1	51791477	.	A	G	.	.	MAF_INRAE=3.333;MAF_USDA=8.824
NC_035086.1	51791482	.	G	A	.	.	MAF_INRAE=16.667
NC_035086.1	51791485	.	G	A	.	.	MAF_INRAE=14.167
NC_035086.1	51791494	.	G	T	.	.	MAF_INRAE=12.5
NC_035086.1	51791499	.	C	T	.	.	MAF_INRAE=12.5
NC_035086.1	51791504	.	T	C	.	.	MAF_USDA=1.639
NC_035086.1	51791514	.	A	G	.	.	MAF_INRAE=11.667
NC_035086.1	51791523	.	T	C	.	.	MAF_INRAE=11.667
NC_035086.1	51791622	.	A	G	.	.	MAF_INRAE=1.667
NC_035086.1	51791658	.	G	A	.	.	MAF_INRAE=26.316
NC_035086.1	51791687	.	A	C	.	.	MAF_INRAE=3.333
NC_035086.1	51791706	.	G	A	.	.	MAF_INRAE=10.526;MAF_USDA=11.475
NC_035086.1	51791735	.	C	T	.	.	MAF_USDA=1.639
NC_035086.1	51791740	.	A	C	.	.	MAF_INRAE=10.526;MAF_USDA=15.294
NC_035086.1	51791778	.	G	C	.	.	MAF_INRAE=36.842
NC_035086.1	51791798	.	G	T	.	.	MAF_USDA=5.738
NC_035086.1	51791805	.	G	T	.	.	MAF_USDA=2.083
NC_035086.1	51791825	.	T	C	.	.	MAF_USDA=6.557
NC_035086.1	51791902	.	C	A	.	.	MAF_INRAE=15.823;MAF_USDA=5.738
NC_035086.1	51791907	.	G	T	.	.	MAF_INRAE=24.684;MAF_USDA=6.557
NC_035086.1	51791947	.	G	T	.	.	MAF_USDA=7.377
NC_035086.1	51791965	.	C	T	.	.	MAF_USDA=4.918
NC_035086.1	51792071	.	A	G	.	.	MAF_USDA=7.377
NC_035086.1	51792106	.	C	T	.	.	MAF_USDA=1.639
NC_035086.1	51792118	.	G	A	.	.	MAF_INRAE=3.333
NC_035086.1	51792195	.	G	A	.	.	MAF_USDA=2.459
NC_035086.1	51792256	.	G	A	.	.	MAF_INRAE=8.861
NC_035086.1	51792264	.	G	A	.	.	MAF_INRAE=12.025;MAF_USDA=4.706
NC_035086.1	51792352	.	G	T	.	.	MAF_INRAE=35.443;MAF_USDA=47.059
NC_035086.1	51792409	.	G	T	.	.	MAF_INRAE=5.063;MAF_USDA=10.0
NC_035086.1	51792633	.	C	T	.	.	MAF_USDA=1.639
NC_035086.1	51792717	.	C	A	.	.	MAF_USDA=7.377
NC_035086.1	51792724	.	A	T	.	.	MAF_USDA=1.639
NC_035086.1	51792729	.	C	T	.	.	MAF_INRAE=3.333;MAF_USDA=22.917
NC_035086.1	51792751	.	C	A	.	.	MAF_INRAE=3.333
NC_035086.1	51792817	.	A	G	.	.	MAF_INRAE=5.063;MAF_USDA=14.706
NC_035086.1	51792841	.	C	A	.	.	MAF_USDA=4.167
NC_035086.1	51792858	.	C	T	.	.	MAF_INRAE=3.333
NC_035086.1	51792882	.	C	T	.	.	MAF_INRAE=26.582;MAF_USDA=4.918
NC_035086.1	51792917	.	A	C	.	.	MAF_INRAE=5.063;MAF_USDA=1.639
NC_035086.1	51792961	.	C	T	.	.	MAF_USDA=7.647
NC_035086.1	51792964	.	G	A	.	.	MAF_USDA=7.377
NC_035086.1	51792971	.	C	T	.	.	MAF_INRAE=4.167
NC_035086.1	51793127	.	C	A	.	.	MAF_USDA=1.639
NC_035086.1	51793160	.	C	G	.	.	MAF_USDA=8.333
NC_035086.1	51793170	.	A	T	.	.	MAF_USDA=5.738
NC_035086.1	51793240	.	G	A	.	.	MAF_USDA=45.882
NC_035086.1	51793487	.	T	C	.	.	MAF_USDA=18.75
NC_035086.1	51793516	.	C	A	.	.	MAF_USDA=4.167
NC_035086.1	51793572	.	G	C	.	.	MAF_USDA=15.476
NC_035086.1	51793593	.	G	T	.	.	MAF_USDA=25.0
NC_035086.1	51793657	.	A	C	.	.	MAF_USDA=10.417
NC_035086.1	51793667	.	G	T	.	.	MAF_USDA=10.417
NC_035086.1	51793707	.	C	G	.	.	MAF_USDA=47.917
NC_035086.1	51793759	.	A	G	.	.	MAF_USDA=5.882
NC_035086.1	51793762	.	C	G	.	.	MAF_USDA=4.098
NC_035086.1	51793862	.	A	C	.	.	MAF_INRAE=32.911;MAF_USDA=45.882
NC_035086.1	51793881	.	C	T	.	.	MAF_INRAE=3.333;MAF_USDA=6.557
NC_035086.1	51793926	.	G	A	.	.	MAF_INRAE=5.833;MAF_USDA=3.279
NC_035086.1	51793956	.	A	G	.	.	MAF_INRAE=44.937;MAF_USDA=38.824
NC_035086.1	51793968	.	C	T	.	.	MAF_INRAE=2.5
NC_035086.1	51793970	.	G	A	.	.	MAF_INRAE=37.975;MAF_USDA=41.765
NC_035086.1	51793993	.	G	A	.	.	MAF_USDA=3.279
NC_035086.1	51793997	.	T	G	.	.	MAF_INRAE=2.5;MAF_USDA=5.738
NC_035086.1	51794039	.	A	G	.	.	MAF_INRAE=26.316
NC_035086.1	51794115	.	G	T	.	.	MAF_INRAE=7.5
NC_035086.1	51794332	.	C	A	.	.	MAF_USDA=4.118
NC_035086.1	51794342	.	C	T	.	.	MAF_INRAE=38.608;MAF_USDA=22.353
NC_035086.1	51794350	.	A	G	.	.	MAF_USDA=1.639
NC_035086.1	51794432	.	G	A	.	.	MAF_USDA=1.639
NC_035086.1	51794435	.	C	A	.	.	MAF_INRAE=5.0
NC_035086.1	51794464	.	C	A	.	.	MAF_USDA=1.639
NC_035086.1	51794504	.	G	T	.	.	MAF_USDA=3.279
NC_035086.1	51794651	.	G	A	.	.	MAF_INRAE=3.333;MAF_USDA=4.098
NC_035086.1	51794822	.	A	G	.	.	MAF_USDA=6.25
NC_035086.1	51794922	.	G	A	.	.	MAF_INRAE=45.57;MAF_USDA=28.824
NC_035086.1	51795007	.	C	G	.	.	MAF_INRAE=46.835;MAF_USDA=37.647
NC_035086.1	51795017	.	T	C	.	.	MAF_USDA=1.639
NC_035086.1	51795043	.	A	C	.	.	MAF_INRAE=9.167;MAF_USDA=6.557
NC_035086.1	51795056	.	G	T	.	.	MAF_INRAE=5.833
NC_035086.1	51795066	.	G	A	.	.	MAF_INRAE=39.873;MAF_USDA=40.0
NC_035086.1	51795070	.	G	A	.	.	MAF_INRAE=44.167;MAF_USDA=40.0
NC_035086.1	51795149	.	C	G	.	.	MAF_USDA=43.75
NC_035086.1	51795232	.	A	T	.	.	MAF_INRAE=3.333
NC_035086.1	51795259	.	C	T	.	.	MAF_INRAE=3.333;MAF_USDA=4.098
NC_035086.1	51795316	.	A	C	.	.	MAF_INRAE=36.709;MAF_USDA=43.75
NC_035086.1	51795333	.	T	A	.	.	MAF_USDA=3.279
NC_035086.1	51795353	.	A	C	.	.	MAF_INRAE=36.076;MAF_USDA=43.75
NC_035086.1	51795408	.	C	A	.	.	MAF_USDA=45.833
NC_035086.1	51795447	.	T	A	.	.	MAF_USDA=5.738
NC_035086.1	51795467	.	C	G	.	.	MAF_USDA=5.0
NC_035086.1	51795474	.	C	T	.	.	MAF_INRAE=3.333;MAF_USDA=4.167
NC_035086.1	51795475	.	C	T	.	.	MAF_USDA=6.667
NC_035086.1	51795494	.	C	A	.	.	MAF_USDA=6.25
NC_035086.1	51795531	.	A	C	.	.	MAF_INRAE=1.667
NC_035086.1	51795533	.	T	A	.	.	MAF_INRAE=1.667
NC_035086.1	51795537	.	A	C	.	.	MAF_INRAE=5.0
NC_035086.1	51795562	.	G	T	.	.	MAF_INRAE=3.333;MAF_USDA=16.667
NC_035086.1	51795582	.	T	C	.	.	MAF_USDA=8.333
NC_035086.1	51795597	.	C	A	.	.	MAF_INRAE=6.667
NC_035086.1	51795603	.	T	A	.	.	MAF_INRAE=5.0
NC_035086.1	51795631	.	T	C	.	.	MAF_USDA=7.377
NC_035086.1	51795666	.	G	T	.	.	MAF_INRAE=3.333
NC_035086.1	51795698	.	T	G	.	.	MAF_INRAE=46.667;MAF_USDA=37.647
NC_035086.1	51795716	.	C	T	.	.	MAF_INRAE=45.833;MAF_USDA=35.294
NC_035086.1	51795726	.	G	C	.	.	MAF_INRAE=45.833;MAF_USDA=36.471
NC_035086.1	51795730	.	T	G	.	.	MAF_INRAE=4.167;MAF_USDA=6.557
NC_035086.1	51795784	.	T	C	.	.	MAF_USDA=2.459
NC_035086.1	51795823	.	C	T	.	.	MAF_USDA=1.639
NC_035086.1	51795930	.	A	C	.	.	MAF_INRAE=39.241;MAF_USDA=44.118
NC_035086.1	51795931	.	A	C	.	.	MAF_INRAE=43.333;MAF_USDA=44.118
NC_035086.1	51795956	.	C	T	.	.	MAF_INRAE=40.506;MAF_USDA=44.118
NC_035086.1	51795975	.	C	T	.	.	MAF_INRAE=15.823
NC_035086.1	51796009	.	G	A	.	.	MAF_INRAE=8.861
NC_035086.1	51796015	.	A	C	.	.	MAF_INRAE=40.506;MAF_USDA=43.529
NC_035086.1	51796046	.	C	A	.	.	MAF_INRAE=3.333
NC_035086.1	51796090	.	C	A	.	.	MAF_INRAE=3.333
NC_035086.1	51796131	.	C	G	.	.	MAF_INRAE=3.333;MAF_USDA=3.279
NC_035086.1	51796141	.	T	C	.	.	MAF_INRAE=10.759;MAF_USDA=7.059
NC_035086.1	51796155	.	T	A	.	.	MAF_USDA=5.738
NC_035086.1	51796212	.	C	A	.	.	MAF_INRAE=36.709;MAF_USDA=45.294
NC_035086.1	51796213	.	A	C	.	.	MAF_INRAE=40.0;MAF_USDA=45.294
NC_035086.1	51796225	.	A	T	.	.	MAF_INRAE=3.333;MAF_USDA=2.459
NC_035086.1	51796249	.	T	C	.	.	MAF_INRAE=1.667;MAF_USDA=1.639
NC_035086.1	51796282	.	C	T	.	.	MAF_INRAE=3.333
NC_035086.1	51796311	.	A	C	.	.	MAF_USDA=6.557
NC_035086.1	51796340	.	C	A	.	.	MAF_INRAE=19.62;MAF_USDA=22.353
NC_035086.1	51796381	.	T	G	.	.	MAF_INRAE=36.709;MAF_USDA=44.706
NC_035086.1	51796418	.	T	C	.	.	MAF_INRAE=10.127;MAF_USDA=3.279
NC_035086.1	51796419	.	C	A	.	.	MAF_INRAE=2.5
NC_035086.1	51796432	.	A	G	.	.	MAF_USDA=7.059
NC_035086.1	51796433	.	C	T	.	.	MAF_USDA=4.098
NC_035086.1	51796436	.	C	A	.	.	MAF_USDA=4.918
NC_035086.1	51796446	.	C	A	.	.	MAF_USDA=1.639
NC_035086.1	51796447	.	A	G	.	.	MAF_USDA=1.639
NC_035086.1	51796450	.	A	T	.	.	MAF_USDA=10.417
NC_035086.1	51796503	.	C	T	.	.	MAF_INRAE=10.833;MAF_USDA=14.583
NC_035086.1	51796505	.	G	C	.	.	MAF_INRAE=37.5
NC_035086.1	51796508	.	C	T	.	.	MAF_INRAE=38.333;MAF_USDA=43.75
NC_035086.1	51796530	.	T	G	.	.	MAF_INRAE=45.833;MAF_USDA=22.353
NC_035086.1	51796534	.	C	T	.	.	MAF_USDA=2.941
NC_035086.1	51796542	.	A	G	.	.	MAF_USDA=3.279
NC_035086.1	51796671	.	C	G	.	.	MAF_USDA=5.294
NC_035086.1	51796695	.	T	G	.	.	MAF_USDA=1.639
NC_035086.1	51796704	.	G	A	.	.	MAF_USDA=4.098
NC_035086.1	51796766	.	G	T	.	.	MAF_INRAE=27.215;MAF_USDA=6.471
NC_035086.1	51796864	.	C	G	.	.	MAF_INRAE=3.333;MAF_USDA=3.279
NC_035086.1	51796873	.	G	A	.	.	MAF_INRAE=21.053;MAF_USDA=6.557
NC_035086.1	51796881	.	T	G	.	.	MAF_INRAE=10.526;MAF_USDA=8.197
NC_035086.1	51796893	.	A	C	.	.	MAF_USDA=2.459
NC_035086.1	51796935	.	A	G	.	.	MAF_USDA=4.098
NC_035086.1	51797002	.	C	T	.	.	MAF_USDA=50.0
NC_035086.1	51797003	.	A	G	.	.	MAF_USDA=48.824
NC_035086.1	51797099	.	C	T	.	.	MAF_USDA=38.69
NC_035086.1	51797104	.	A	G	.	.	MAF_USDA=36.905
NC_035086.1	51798499	.	A	G	.	.	MAF_USDA=18.75
NC_035086.1	51798549	.	T	A	.	.	MAF_USDA=4.31
NC_035086.1	51798590	.	A	T	.	.	MAF_USDA=38.824
NC_035086.1	51798624	.	C	A	.	.	MAF_USDA=5.738
NC_035086.1	51798641	.	T	C	.	.	MAF_USDA=3.279
NC_035086.1	51798770	.	G	C	.	.	MAF_INRAE=26.316;MAF_USDA=41.176
NC_035086.1	51798775	.	C	A	.	.	MAF_USDA=4.918
NC_035086.1	51798850	.	C	A	.	.	MAF_INRAE=26.316;MAF_USDA=39.412
NC_035086.1	51798900	.	C	T	.	.	MAF_USDA=3.279
NC_035086.1	51798910	.	C	T	.	.	MAF_INRAE=36.076;MAF_USDA=42.941
NC_035086.1	51798913	.	T	C	.	.	MAF_INRAE=40.506;MAF_USDA=40.0
NC_035086.1	51799092	.	T	A	.	.	MAF_INRAE=3.333;MAF_USDA=4.098
NC_035086.1	51799202	.	T	C	.	.	MAF_INRAE=19.62;MAF_USDA=7.377
NC_035086.1	51799312	.	A	G	.	.	MAF_INRAE=6.962;MAF_USDA=8.235
NC_035086.1	51799370	.	C	T	.	.	MAF_INRAE=39.873;MAF_USDA=40.0
NC_035086.1	51799421	.	G	T	.	.	MAF_INRAE=3.333;MAF_USDA=3.279
NC_035086.1	51799590	.	T	C	.	.	MAF_INRAE=39.241;MAF_USDA=40.0
NC_035086.1	51799909	.	T	G	.	.	MAF_INRAE=44.937;MAF_USDA=27.059
NC_035086.1	51799932	.	C	A	.	.	MAF_INRAE=5.063;MAF_USDA=2.941
NC_035086.1	51799944	.	A	T	.	.	MAF_INRAE=4.167;MAF_USDA=16.667
NC_035086.1	51799946	.	G	A	.	.	MAF_INRAE=17.722;MAF_USDA=3.279
NC_035086.1	51800143	.	G	A	.	.	MAF_USDA=1.639
NC_035086.1	51800170	.	T	A	.	.	MAF_USDA=41.667
NC_035086.1	51801593	.	A	C	.	.	MAF_USDA=6.25
NC_035086.1	51801600	.	T	C	.	.	MAF_USDA=1.667
NC_035086.1	51801632	.	G	A	.	.	MAF_INRAE=37.342;MAF_USDA=30.952
NC_035086.1	51801644	.	G	A	.	.	MAF_INRAE=16.456;MAF_USDA=13.095
NC_035086.1	51801716	.	T	G	.	.	MAF_INRAE=2.5;MAF_USDA=20.588
NC_035086.1	51801768	.	C	T	.	.	MAF_USDA=6.471
NC_035086.1	51801845	.	C	G	.	.	MAF_USDA=3.279
NC_035086.1	51801904	.	C	T	.	.	MAF_INRAE=10.526;MAF_USDA=24.118
NC_035086.1	51801909	.	T	C	.	.	MAF_USDA=1.639
NC_035086.1	51801941	.	C	T	.	.	MAF_INRAE=27.215;MAF_USDA=48.824
NC_035086.1	51802001	.	G	A	.	.	MAF_INRAE=36.842;MAF_USDA=16.471
NC_035086.1	51802014	.	C	A	.	.	MAF_USDA=7.377
NC_035086.1	51802019	.	C	A	.	.	MAF_USDA=17.059
NC_035086.1	51802026	.	C	T	.	.	MAF_INRAE=6.667;MAF_USDA=16.667
NC_035086.1	51802052	.	C	A	.	.	MAF_INRAE=10.526;MAF_USDA=8.824
NC_035086.1	51802077	.	G	A	.	.	MAF_INRAE=21.053;MAF_USDA=4.918
NC_035086.1	51802087	.	C	A	.	.	MAF_USDA=6.471
NC_035086.1	51802177	.	T	C	.	.	MAF_USDA=2.459
NC_035086.1	51802215	.	G	C	.	.	MAF_INRAE=6.667
NC_035086.1	51802308	.	A	T	.	.	MAF_USDA=12.353
NC_035086.1	51802369	.	A	C	.	.	MAF_INRAE=10.526;MAF_USDA=14.754
NC_035086.1	51802395	.	C	T	.	.	MAF_USDA=7.059
NC_035086.1	51802538	.	G	A	.	.	MAF_INRAE=36.842;MAF_USDA=21.765
NC_035086.1	51803277	.	A	G	.	.	MAF_USDA=13.69
NC_035086.1	51803368	.	A	T	.	.	MAF_USDA=14.167
NC_035086.1	51803394	.	G	C	.	.	MAF_USDA=21.765
NC_035086.1	51803395	.	G	A	.	.	MAF_USDA=22.353
NC_035086.1	51803401	.	C	A	.	.	MAF_USDA=22.353
NC_035086.1	51803406	.	A	G	.	.	MAF_USDA=8.824
NC_035086.1	51803407	.	T	G	.	.	MAF_USDA=21.765
NC_035086.1	51803411	.	T	A	.	.	MAF_USDA=22.353
NC_035086.1	51803415	.	G	A	.	.	MAF_USDA=2.459
NC_035086.1	51803427	.	C	T	.	.	MAF_USDA=28.824
NC_035086.1	51803428	.	C	A	.	.	MAF_USDA=28.824
NC_035086.1	51803429	.	C	T	.	.	MAF_USDA=30.0
NC_035086.1	51803439	.	C	T	.	.	MAF_USDA=43.75
NC_035086.1	51803584	.	G	T	.	.	MAF_INRAE=10.526
NC_035086.1	51803667	.	C	T	.	.	MAF_INRAE=10.759;MAF_USDA=18.033
NC_035086.1	51803696	.	C	A	.	.	MAF_INRAE=22.785;MAF_USDA=36.471
NC_035086.1	51803705	.	G	A	.	.	MAF_INRAE=7.5;MAF_USDA=13.934
NC_035086.1	51803710	.	C	A	.	.	MAF_INRAE=26.582;MAF_USDA=4.918
NC_035086.1	51803711	.	G	A	.	.	MAF_INRAE=28.333;MAF_USDA=4.918
NC_035086.1	51803781	.	C	T	.	.	MAF_USDA=10.588
NC_035086.1	51803789	.	T	C	.	.	MAF_INRAE=10.526
NC_035086.1	51803827	.	A	G	.	.	MAF_INRAE=3.333
NC_035086.1	51803899	.	C	A	.	.	MAF_INRAE=19.62;MAF_USDA=39.412
NC_035086.1	51803903	.	C	T	.	.	MAF_USDA=11.176
NC_035086.1	51803989	.	C	A	.	.	MAF_INRAE=37.975;MAF_USDA=8.197
NC_035086.1	51803999	.	C	T	.	.	MAF_INRAE=3.333
NC_035086.1	51804031	.	G	A	.	.	MAF_USDA=1.639
NC_035086.1	51804184	.	G	C	.	.	MAF_INRAE=12.025;MAF_USDA=9.412
NC_035086.1	51804351	.	G	A	.	.	MAF_INRAE=10.526
NC_035086.1	51804395	.	G	T	.	.	MAF_INRAE=7.5;MAF_USDA=18.852
NC_035086.1	51804396	.	A	G	.	.	MAF_USDA=1.639
NC_035086.1	51804403	.	T	G	.	.	MAF_INRAE=12.025;MAF_USDA=2.459
NC_035086.1	51804484	.	C	T	.	.	MAF_INRAE=4.167
NC_035086.1	51804626	.	T	A	.	.	MAF_INRAE=3.333;MAF_USDA=10.0
NC_035086.1	51804808	.	T	C	.	.	MAF_USDA=4.098
NC_035086.1	51804932	.	A	T	.	.	MAF_USDA=1.639
NC_035086.1	51804953	.	G	A	.	.	MAF_INRAE=25.949;MAF_USDA=4.098
NC_035086.1	51805005	.	G	A	.	.	MAF_USDA=1.176
NC_035086.1	51805094	.	T	A	.	.	MAF_INRAE=7.595;MAF_USDA=22.353
NC_035086.1	51805125	.	C	T	.	.	MAF_USDA=8.235
NC_035086.1	51805137	.	G	A	.	.	MAF_INRAE=8.861
NC_035086.1	51805160	.	A	G	.	.	MAF_INRAE=7.5;MAF_USDA=15.574
NC_035086.1	51805222	.	A	G	.	.	MAF_USDA=12.941
NC_035086.1	51805234	.	C	T	.	.	MAF_INRAE=37.342;MAF_USDA=8.197
NC_035086.1	51805277	.	A	G	.	.	MAF_INRAE=7.5;MAF_USDA=22.353
NC_035086.1	51805379	.	C	T	.	.	MAF_INRAE=14.557;MAF_USDA=7.059
NC_035086.1	51805404	.	A	G	.	.	MAF_INRAE=13.291;MAF_USDA=47.059
NC_035086.1	51805455	.	C	T	.	.	MAF_USDA=1.639
NC_035086.1	51805501	.	G	C	.	.	MAF_USDA=1.639
NC_035086.1	51805536	.	G	A	.	.	MAF_INRAE=11.392;MAF_USDA=4.706
NC_035086.1	51805549	.	A	C	.	.	MAF_INRAE=3.333;MAF_USDA=10.588
NC_035086.1	51805618	.	C	T	.	.	MAF_USDA=2.459
NC_035086.1	51805729	.	G	A	.	.	MAF_INRAE=22.785;MAF_USDA=22.941
NC_035086.1	51805833	.	A	G	.	.	MAF_INRAE=24.684;MAF_USDA=38.824
NC_035086.1	51805870	.	T	A	.	.	MAF_INRAE=13.924;MAF_USDA=8.235
NC_035086.1	51805950	.	T	A	.	.	MAF_INRAE=28.481;MAF_USDA=26.471
NC_035086.1	51806004	.	A	C	.	.	MAF_INRAE=14.557;MAF_USDA=29.412
NC_035086.1	51806010	.	A	G	.	.	MAF_USDA=1.639
NC_035086.1	51806047	.	G	A	.	.	MAF_INRAE=6.667;MAF_USDA=23.529
NC_035086.1	51806111	.	C	T	.	.	MAF_INRAE=49.367;MAF_USDA=12.941
NC_035086.1	51806132	.	C	A	.	.	MAF_INRAE=7.5;MAF_USDA=23.529
NC_035086.1	51806134	.	T	G	.	.	MAF_INRAE=5.063;MAF_USDA=23.529
NC_035086.1	51806138	.	C	A	.	.	MAF_USDA=5.294
NC_035086.1	51806179	.	C	T	.	.	MAF_USDA=5.882
NC_035086.1	51806193	.	A	C	.	.	MAF_INRAE=20.886;MAF_USDA=30.588
NC_035086.1	51806201	.	T	C	.	.	MAF_INRAE=20.886;MAF_USDA=31.765
NC_035086.1	51806217	.	A	T	.	.	MAF_INRAE=6.962;MAF_USDA=40.0
NC_035086.1	51806285	.	A	G	.	.	MAF_INRAE=30.38;MAF_USDA=24.405
NC_035086.1	51806296	.	G	A	.	.	MAF_INRAE=20.886;MAF_USDA=33.333
NC_035086.1	51806407	.	T	C	.	.	MAF_INRAE=6.667;MAF_USDA=13.934
NC_035086.1	51806524	.	A	C	.	.	MAF_INRAE=4.167;MAF_USDA=16.667
NC_035086.1	51806532	.	G	A	.	.	MAF_USDA=16.667
NC_035086.1	51806569	.	A	C	.	.	MAF_INRAE=7.5;MAF_USDA=25.882
NC_035086.1	51806595	.	A	G	.	.	MAF_USDA=3.279
NC_035086.1	51806671	.	C	G	.	.	MAF_USDA=1.639
NC_035086.1	51806750	.	C	A	.	.	MAF_INRAE=26.582;MAF_USDA=4.098
NC_035086.1	51806753	.	T	C	.	.	MAF_INRAE=3.333;MAF_USDA=4.918
NC_035086.1	51806769	.	C	G	.	.	MAF_USDA=4.098
NC_035086.1	51806807	.	T	G	.	.	MAF_INRAE=3.333;MAF_USDA=2.353
NC_035086.1	51806896	.	T	A	.	.	MAF_INRAE=42.105;MAF_USDA=8.333
NC_035086.1	51806957	.	C	T	.	.	MAF_USDA=27.083
NC_035086.1	51806961	.	A	T	.	.	MAF_USDA=22.917
NC_035086.1	51807067	.	A	G	.	.	MAF_USDA=2.459
NC_035086.1	51807621	.	G	T	.	.	MAF_USDA=2.459
NC_035086.1	51807812	.	C	T	.	.	MAF_INRAE=5.263;MAF_USDA=10.417
NC_035086.1	51807983	.	T	A	.	.	MAF_INRAE=26.316;MAF_USDA=39.412
NC_035086.1	51808008	.	C	T	.	.	MAF_USDA=9.836
NC_035086.1	51808130	.	G	A	.	.	MAF_USDA=2.459
NC_035086.1	51808149	.	GGTAGTAGTGAGTAT	GGTAGTAGTGAGTAG	.	.	MAF_USDA=36.957
NC_035086.1	51808170	.	G	C	.	.	MAF_USDA=20.833
NC_035086.1	51808245	.	A	G	.	.	MAF_USDA=12.5
NC_035086.1	51808276	.	C	T	.	.	MAF_USDA=27.083
NC_035086.1	51808305	.	A	G	.	.	MAF_USDA=10.417
NC_035086.1	51808319	.	A	G	.	.	MAF_USDA=10.417
NC_035086.1	51808360	.	A	G	.	.	MAF_USDA=8.333
NC_035086.1	51808487	.	C	T	.	.	MAF_USDA=1.639
NC_035086.1	51808495	.	T	G	.	.	MAF_USDA=1.639
NC_035086.1	51808540	.	A	C	.	.	MAF_USDA=2.459
NC_035086.1	51808592	.	T	C	.	.	MAF_USDA=1.639
NC_035086.1	51808602	.	T	C	.	.	MAF_USDA=18.235
NC_035086.1	51808745	.	T	C	.	.	MAF_USDA=5.738
NC_035086.1	51809002	.	T	C	.	.	MAF_USDA=2.459
NC_035086.1	51809005	.	A	C	.	.	MAF_INRAE=23.684;MAF_USDA=43.75
NC_035086.1	51809018	.	G	A	.	.	MAF_INRAE=36.842;MAF_USDA=10.0
NC_035086.1	51809122	.	A	C	.	.	MAF_USDA=10.417
NC_035086.1	51809292	.	G	T	.	.	MAF_USDA=14.706
NC_035086.1	51809394	.	G	T	.	.	MAF_INRAE=5.0;MAF_USDA=12.295
NC_035086.1	51809448	.	T	G	.	.	MAF_USDA=3.279
NC_035086.1	51809464	.	G	A	.	.	MAF_INRAE=10.526
NC_035086.1	51809482	.	C	T	.	.	MAF_INRAE=3.333;MAF_USDA=1.639
NC_035086.1	51809666	.	T	A	.	.	MAF_INRAE=11.392;MAF_USDA=3.279
NC_035086.1	51809785	.	C	A	.	.	MAF_INRAE=12.025;MAF_USDA=5.882
NC_035086.1	51809867	.	T	G	.	.	MAF_INRAE=8.861;MAF_USDA=7.059
NC_035086.1	51809868	.	T	G	.	.	MAF_INRAE=5.0
NC_035086.1	51809936	.	G	A	.	.	MAF_USDA=3.279
NC_035086.1	51809973	.	A	T	.	.	MAF_INRAE=42.105;MAF_USDA=28.235
NC_035086.1	51809978	.	T	A	.	.	MAF_INRAE=42.105;MAF_USDA=9.412
NC_035086.1	51809981	.	C	T	.	.	MAF_USDA=24.706
NC_035086.1	51810013	.	G	A	.	.	MAF_INRAE=15.789;MAF_USDA=10.0
NC_035086.1	51810026	.	C	A	.	.	MAF_INRAE=11.392;MAF_USDA=8.235
NC_035086.1	51810027	.	G	A	.	.	MAF_USDA=7.059
NC_035086.1	51810063	.	G	T	.	.	MAF_INRAE=5.263;MAF_USDA=32.353
NC_035086.1	51810070	.	A	T	.	.	MAF_USDA=4.098
NC_035086.1	51810083	.	A	T	.	.	MAF_USDA=2.083
NC_035086.1	51810126	.	G	A	.	.	MAF_USDA=1.667
NC_035086.1	51810158	.	A	C	.	.	MAF_USDA=2.459
NC_035086.1	51810192	.	A	C	.	.	MAF_USDA=4.167
NC_035086.1	51810227	.	G	T	.	.	MAF_INRAE=18.354;MAF_USDA=2.459
NC_035086.1	51810296	.	C	A	.	.	MAF_INRAE=10.526;MAF_USDA=1.639
NC_035086.1	51810343	.	G	A	.	.	MAF_INRAE=5.263;MAF_USDA=3.571
NC_035086.1	51810460	.	G	A	.	.	MAF_USDA=1.639
NC_035086.1	51810500	.	G	A	.	.	MAF_INRAE=6.962;MAF_USDA=35.542
NC_035086.1	51810631	.	G	T	.	.	MAF_USDA=1.639
NC_035086.1	51810743	.	G	A	.	.	MAF_USDA=1.639
NC_035086.1	51810772	.	T	C	.	.	MAF_USDA=1.639
NC_035086.1	51810774	.	G	C	.	.	MAF_INRAE=5.263;MAF_USDA=3.529
NC_035086.1	51810828	.	A	C	.	.	MAF_INRAE=44.937;MAF_USDA=38.824
NC_035086.1	51810843	.	G	A	.	.	MAF_USDA=1.639
NC_035086.1	51810945	.	A	T	.	.	MAF_INRAE=45.57;MAF_USDA=38.235
NC_035086.1	51810967	.	T	G	.	.	MAF_INRAE=5.0
NC_035086.1	51811044	.	C	A	.	.	MAF_USDA=7.059
NC_035086.1	51811060	.	C	A	.	.	MAF_INRAE=12.658;MAF_USDA=6.471
NC_035086.1	51811125	.	G	A	.	.	MAF_INRAE=15.19;MAF_USDA=12.353
NC_035086.1	51811151	.	C	A	.	.	MAF_INRAE=15.19;MAF_USDA=8.824
NC_035086.1	51811228	.	G	A	.	.	MAF_USDA=1.639
NC_035086.1	51811241	.	A	C	.	.	MAF_USDA=7.647
NC_035086.1	51811250	.	G	A	.	.	MAF_USDA=2.459
NC_035086.1	51811290	.	T	C	.	.	MAF_USDA=2.5
NC_035086.1	51811302	.	A	C	.	.	MAF_USDA=1.667
NC_035086.1	51811344	.	A	C	.	.	MAF_USDA=27.108
NC_035086.1	51811422	.	G	A	.	.	MAF_USDA=2.5
NC_035086.1	51811426	.	A	G	.	.	MAF_USDA=4.762
NC_035086.1	51811438	.	G	T	.	.	MAF_USDA=9.524
NC_035086.1	51811448	.	A	C	.	.	MAF_INRAE=49.367;MAF_USDA=48.81
NC_035086.1	51811459	.	T	C	.	.	MAF_INRAE=12.658;MAF_USDA=8.333
NC_035086.1	51811491	.	C	A	.	.	MAF_INRAE=50.0;MAF_USDA=40.0
NC_035086.1	51811568	.	T	C	.	.	MAF_INRAE=15.19;MAF_USDA=10.588
NC_035086.1	51811640	.	A	T	.	.	MAF_INRAE=6.962;MAF_USDA=28.235
NC_035086.1	51811763	.	A	G	.	.	MAF_USDA=4.118
NC_035086.1	51811776	.	G	A	.	.	MAF_USDA=2.459
NC_035086.1	51811783	.	A	T	.	.	MAF_INRAE=28.481
NC_035086.1	51811809	.	G	A	.	.	MAF_USDA=1.639
NC_035086.1	51812012	.	A	C	.	.	MAF_INRAE=12.658;MAF_USDA=49.412
NC_035086.1	51812131	.	C	A	.	.	MAF_USDA=4.098
NC_035086.1	51812147	.	C	T	.	.	MAF_USDA=7.377
NC_035086.1	51812220	.	T	C	.	.	MAF_INRAE=13.924;MAF_USDA=6.471
NC_035086.1	51812332	.	A	G	.	.	MAF_INRAE=27.215;MAF_USDA=47.059
NC_035086.1	51812334	.	A	G	.	.	MAF_INRAE=13.924;MAF_USDA=7.059
NC_035086.1	51812376	.	T	G	.	.	MAF_INRAE=13.924;MAF_USDA=6.471
NC_035086.1	51812380	.	T	C	.	.	MAF_INRAE=4.167;MAF_USDA=34.118
NC_035086.1	51812396	.	A	C	.	.	MAF_USDA=3.279
NC_035086.1	51812526	.	A	G	.	.	MAF_USDA=1.639
NC_035086.1	51812546	.	T	C	.	.	MAF_INRAE=4.167;MAF_USDA=47.059
NC_035086.1	51812602	.	A	G	.	.	MAF_INRAE=10.526
NC_035086.1	51812871	.	A	T	.	.	MAF_INRAE=13.291;MAF_USDA=7.059
NC_035086.1	51812899	.	A	G	.	.	MAF_INRAE=13.924;MAF_USDA=7.143
NC_035086.1	51812970	.	A	C	.	.	MAF_INRAE=44.304;MAF_USDA=19.672
NC_035086.1	51813032	.	G	A	.	.	MAF_USDA=5.738
NC_035086.1	51813045	.	A	G	.	.	MAF_USDA=1.639
NC_035086.1	51813089	.	A	G	.	.	MAF_USDA=6.557
NC_035086.1	51813112	.	T	C	.	.	MAF_USDA=4.167
NC_035086.1	51813124	.	A	T	.	.	MAF_USDA=8.235
NC_035086.1	51813207	.	C	A	.	.	MAF_INRAE=30.38;MAF_USDA=28.235
NC_035086.1	51813248	.	T	G	.	.	MAF_INRAE=30.38;MAF_USDA=27.647
NC_035086.1	51813264	.	C	T	.	.	MAF_INRAE=44.304;MAF_USDA=21.311
NC_035086.1	51813298	.	C	T	.	.	MAF_INRAE=4.167;MAF_USDA=24.706
NC_035086.1	51813395	.	A	T	.	.	MAF_INRAE=19.62;MAF_USDA=16.667
NC_035086.1	51813396	.	T	A	.	.	MAF_INRAE=12.5;MAF_USDA=16.667
NC_035086.1	51813479	.	C	G	.	.	MAF_USDA=33.133
NC_035086.1	51813504	.	A	T	.	.	MAF_USDA=7.377
NC_035086.1	51813582	.	C	A	.	.	MAF_INRAE=15.19;MAF_USDA=8.824
NC_035086.1	51813704	.	A	G	.	.	MAF_INRAE=44.304;MAF_USDA=24.59
NC_035086.1	51813705	.	A	G	.	.	MAF_INRAE=31.667;MAF_USDA=22.353
NC_035086.1	51813710	.	G	T	.	.	MAF_INRAE=44.304;MAF_USDA=20.492
NC_035086.1	51813716	.	T	G	.	.	MAF_INRAE=30.38;MAF_USDA=28.235
NC_035086.1	51813724	.	C	T	.	.	MAF_INRAE=44.304;MAF_USDA=29.508
NC_035086.1	51813811	.	C	A	.	.	MAF_INRAE=29.747;MAF_USDA=28.571
NC_035086.1	51813867	.	C	G	.	.	MAF_INRAE=29.747;MAF_USDA=24.706
NC_035086.1	51813927	.	G	A	.	.	MAF_INRAE=5.696;MAF_USDA=5.882
NC_035086.1	51813928	.	T	G	.	.	MAF_INRAE=13.924;MAF_USDA=8.824
NC_035086.1	51813942	.	G	A	.	.	MAF_USDA=6.557
NC_035086.1	51814047	.	A	T	.	.	MAF_USDA=10.417
NC_035086.1	51814097	.	C	T	.	.	MAF_USDA=22.917
NC_035086.1	51816318	.	T	C	.	.	MAF_USDA=31.25
NC_035086.1	51816343	.	G	C	.	.	MAF_USDA=8.333
NC_035086.1	51816347	.	G	A	.	.	MAF_USDA=29.167
NC_035086.1	51816374	.	G	A	.	.	MAF_USDA=31.25
NC_035086.1	51816376	.	C	T	.	.	MAF_USDA=31.25
NC_035086.1	51816446	.	G	A	.	.	MAF_USDA=5.738
NC_035086.1	51816589	.	A	C	.	.	MAF_INRAE=3.333
NC_035086.1	51816602	.	C	G	.	.	MAF_INRAE=3.333
NC_035086.1	51816669	.	A	G	.	.	MAF_INRAE=20.0
NC_035086.1	51816678	.	T	A	.	.	MAF_USDA=14.706
NC_035086.1	51816679	.	C	T	.	.	MAF_USDA=15.294
NC_035086.1	51816698	.	C	T	.	.	MAF_USDA=14.706
NC_035086.1	51816715	.	G	A	.	.	MAF_USDA=7.059
NC_035086.1	51816721	.	C	T	.	.	MAF_USDA=1.639
NC_035086.1	51816782	.	G	A	.	.	MAF_INRAE=5.696;MAF_USDA=42.353
NC_035086.1	51816824	.	G	A	.	.	MAF_USDA=1.639
NC_035086.1	51816832	.	A	T	.	.	MAF_INRAE=10.526;MAF_USDA=21.765
NC_035086.1	51816918	.	C	A	.	.	MAF_INRAE=3.333;MAF_USDA=17.647
NC_035086.1	51816978	.	C	T	.	.	MAF_INRAE=4.167;MAF_USDA=9.412
NC_035086.1	51817067	.	G	A	.	.	MAF_INRAE=15.19;MAF_USDA=5.882
NC_035086.1	51817129	.	T	A	.	.	MAF_INRAE=36.842
NC_035086.1	51817808	.	C	T	.	.	MAF_USDA=2.5
NC_035086.1	51817825	.	C	G	.	.	MAF_INRAE=31.579;MAF_USDA=28.824
NC_035086.1	51817857	.	A	T	.	.	MAF_USDA=8.235
NC_035086.1	51817919	.	A	G	.	.	MAF_INRAE=31.579;MAF_USDA=19.412
NC_035086.1	51817974	.	C	T	.	.	MAF_USDA=2.459
NC_035086.1	51818016	.	C	T	.	.	MAF_INRAE=5.263;MAF_USDA=3.279
NC_035086.1	51818098	.	C	A	.	.	MAF_INRAE=14.557;MAF_USDA=5.882
NC_035086.1	51818109	.	C	G	.	.	MAF_INRAE=10.759;MAF_USDA=6.471
NC_035086.1	51818177	.	C	T	.	.	MAF_INRAE=5.833;MAF_USDA=2.5
NC_035086.1	51818276	.	T	C	.	.	MAF_USDA=1.639
NC_035086.1	51818277	.	A	G	.	.	MAF_INRAE=3.333
NC_035086.1	51818300	.	G	A	.	.	MAF_USDA=2.459
NC_035086.1	51818302	.	G	C	.	.	MAF_INRAE=1.667
NC_035086.1	51818362	.	G	T	.	.	MAF_INRAE=10.526;MAF_USDA=1.639
NC_035086.1	51818379	.	C	A	.	.	MAF_USDA=1.639
NC_035086.1	51818408	.	T	G	.	.	MAF_USDA=1.639
NC_035086.1	51818418	.	A	C	.	.	MAF_INRAE=17.089;MAF_USDA=25.882
NC_035086.1	51818436	.	T	A	.	.	MAF_USDA=1.639
NC_035086.1	51818472	.	G	A	.	.	MAF_INRAE=10.526;MAF_USDA=8.197
NC_035086.1	51818600	.	A	T	.	.	MAF_INRAE=9.494;MAF_USDA=49.412
NC_035086.1	51818623	.	G	T	.	.	MAF_INRAE=15.789;MAF_USDA=40.588
NC_035086.1	51818707	.	G	T	.	.	MAF_USDA=6.557
NC_035086.1	51818739	.	T	C	.	.	MAF_INRAE=29.114;MAF_USDA=9.836
NC_035086.1	51818838	.	C	A	.	.	MAF_USDA=1.639
NC_035086.1	51818985	.	C	A	.	.	MAF_USDA=11.176
NC_035086.1	51818987	.	C	G	.	.	MAF_USDA=1.639
NC_035086.1	51819009	.	A	G	.	.	MAF_USDA=4.918
NC_035086.1	51819089	.	G	A	.	.	MAF_USDA=2.459
NC_035086.1	51819319	.	T	G	.	.	MAF_USDA=7.059
NC_035086.1	51819325	.	C	T	.	.	MAF_INRAE=25.316;MAF_USDA=27.059
NC_035086.1	51819346	.	T	C	.	.	MAF_INRAE=1.667;MAF_USDA=24.59
NC_035086.1	51819377	.	G	A	.	.	MAF_USDA=4.706
NC_035086.1	51819397	.	G	A	.	.	MAF_INRAE=1.667;MAF_USDA=11.475
NC_035086.1	51819405	.	T	G	.	.	MAF_USDA=3.279
NC_035086.1	51819426	.	G	T	.	.	MAF_INRAE=25.949;MAF_USDA=8.824
NC_035086.1	51819432	.	G	A	.	.	MAF_USDA=1.639
NC_035086.1	51819471	.	A	G	.	.	MAF_INRAE=47.368;MAF_USDA=48.235
NC_035086.1	51819490	.	G	T	.	.	MAF_INRAE=27.215;MAF_USDA=20.588
NC_035086.1	51819496	.	C	T	.	.	MAF_INRAE=4.167;MAF_USDA=18.235
NC_035086.1	51819623	.	G	C	.	.	MAF_INRAE=22.785;MAF_USDA=41.765
NC_035086.1	51819685	.	G	A	.	.	MAF_USDA=2.459
NC_035086.1	51819791	.	C	A	.	.	MAF_INRAE=1.667;MAF_USDA=13.934
NC_035086.1	51819852	.	C	A	.	.	MAF_INRAE=25.949;MAF_USDA=10.0
NC_035086.1	51821434	.	A	G	.	.	MAF_USDA=1.639
NC_035086.1	51821455	.	G	T	.	.	MAF_INRAE=15.19;MAF_USDA=9.412
NC_035086.1	51821463	.	T	G	.	.	MAF_INRAE=1.667;MAF_USDA=10.656
NC_035086.1	51821501	.	T	G	.	.	MAF_INRAE=15.19;MAF_USDA=10.119
NC_035086.1	51821541	.	G	A	.	.	MAF_INRAE=27.215;MAF_USDA=36.471
NC_035086.1	51821623	.	T	C	.	.	MAF_INRAE=35.443;MAF_USDA=8.824
NC_035086.1	51821697	.	C	A	.	.	MAF_INRAE=3.333
NC_035086.1	51821715	.	A	G	.	.	MAF_INRAE=3.333
NC_035086.1	51821862	.	C	A	.	.	MAF_INRAE=15.19;MAF_USDA=10.0
NC_035086.1	51821872	.	C	A	.	.	MAF_USDA=9.836
NC_035086.1	51821881	.	A	G	.	.	MAF_INRAE=36.076;MAF_USDA=8.929
NC_035086.1	51821916	.	C	T	.	.	MAF_INRAE=6.962;MAF_USDA=41.765
NC_035086.1	51821945	.	T	G	.	.	MAF_INRAE=48.734;MAF_USDA=19.412
NC_035086.1	51821976	.	T	C	.	.	MAF_USDA=9.016
NC_035086.1	51821982	.	G	T	.	.	MAF_INRAE=15.19;MAF_USDA=10.0
NC_035086.1	51822009	.	A	C	.	.	MAF_USDA=1.639
NC_035086.1	51822074	.	C	T	.	.	MAF_INRAE=1.667
NC_035086.1	51822087	.	A	C	.	.	MAF_USDA=5.738
NC_035086.1	51822136	.	A	C	.	.	MAF_INRAE=22.785;MAF_USDA=12.5
NC_035086.1	51822168	.	T	G	.	.	MAF_USDA=1.639
NC_035086.1	51822269	.	T	A	.	.	MAF_INRAE=23.418;MAF_USDA=8.824
NC_035086.1	51822505	.	G	A	.	.	MAF_USDA=1.639
NC_035086.1	51822633	.	G	T	.	.	MAF_INRAE=15.19;MAF_USDA=10.0
NC_035086.1	51822831	.	G	T	.	.	MAF_INRAE=11.392;MAF_USDA=5.294
NC_035086.1	51822894	.	C	T	.	.	MAF_INRAE=15.823;MAF_USDA=13.529
NC_035086.1	51822904	.	G	T	.	.	MAF_INRAE=1.667;MAF_USDA=11.475
NC_035086.1	51822959	.	A	G	.	.	MAF_INRAE=36.076;MAF_USDA=8.235
NC_035086.1	51822988	.	G	C	.	.	MAF_USDA=1.639
NC_035086.1	51823010	.	C	T	.	.	MAF_USDA=2.459
NC_035086.1	51823022	.	A	G	.	.	MAF_USDA=1.176
NC_035086.1	51823100	.	C	A	.	.	MAF_USDA=3.279
NC_035086.1	51823187	.	A	G	.	.	MAF_INRAE=6.962;MAF_USDA=47.647
NC_035086.1	51823252	.	G	A	.	.	MAF_INRAE=15.19;MAF_USDA=10.0
NC_035086.1	51823352	.	T	C	.	.	MAF_USDA=22.353
NC_035086.1	51823417	.	C	T	.	.	MAF_USDA=11.176
NC_035086.1	51823430	.	G	A	.	.	MAF_INRAE=4.167;MAF_USDA=5.882
NC_035086.1	51823494	.	A	C	.	.	MAF_USDA=10.0
NC_035086.1	51823618	.	G	A	.	.	MAF_INRAE=1.667;MAF_USDA=11.475
NC_035086.1	51823668	.	T	C	.	.	MAF_USDA=2.459
NC_035086.1	51823752	.	A	G	.	.	MAF_INRAE=10.526;MAF_USDA=14.167
NC_035086.1	51823786	.	T	G	.	.	MAF_INRAE=26.316;MAF_USDA=21.176
NC_035086.1	51823787	.	C	A	.	.	MAF_USDA=1.639
NC_035086.1	51823818	.	C	G	.	.	MAF_USDA=3.279
NC_035086.1	51823821	.	A	G	.	.	MAF_USDA=2.459
NC_035086.1	51823841	.	G	A	.	.	MAF_USDA=5.952
NC_035086.1	51823850	.	G	T	.	.	MAF_USDA=40.476
NC_035086.1	51823855	.	A	G	.	.	MAF_USDA=10.833
NC_035086.1	51823869	.	T	G	.	.	MAF_USDA=14.881
NC_035086.1	51823874	.	A	G	.	.	MAF_USDA=14.167
NC_035086.1	51823882	.	G	C	.	.	MAF_USDA=15.294
NC_035086.1	51823886	.	C	A	.	.	MAF_USDA=14.118
NC_035086.1	51823904	.	T	G	.	.	MAF_USDA=25.0
NC_035086.1	51824699	.	G	T	.	.	MAF_INRAE=5.263;MAF_USDA=8.235
NC_035086.1	51824751	.	G	A	.	.	MAF_INRAE=5.0;MAF_USDA=12.295
NC_035086.1	51825006	.	A	G	.	.	MAF_INRAE=2.5;MAF_USDA=1.639
NC_035086.1	51825028	.	G	A	.	.	MAF_USDA=1.639
NC_035086.1	51825221	.	A	G	.	.	MAF_USDA=20.833
NC_035086.1	51825301	.	G	A	.	.	MAF_INRAE=5.263;MAF_USDA=10.588
NC_035086.1	51825305	.	C	T	.	.	MAF_USDA=22.941
NC_035086.1	51825357	.	G	A	.	.	MAF_USDA=2.459
NC_035086.1	51825369	.	C	A	.	.	MAF_INRAE=45.57;MAF_USDA=44.706
NC_035086.1	51825438	.	C	G	.	.	MAF_INRAE=32.278;MAF_USDA=7.647
NC_035086.1	51825447	.	G	A	.	.	MAF_USDA=2.459
NC_035086.1	51825483	.	G	T	.	.	MAF_INRAE=11.392;MAF_USDA=5.294
NC_035086.1	51825707	.	C	A	.	.	MAF_INRAE=15.823;MAF_USDA=3.279
NC_035086.1	51825843	.	C	G	.	.	MAF_INRAE=46.203;MAF_USDA=41.176
NC_035086.1	51825889	.	T	C	.	.	MAF_INRAE=46.835;MAF_USDA=41.765
NC_035086.1	51825911	.	G	A	.	.	MAF_INRAE=23.418;MAF_USDA=13.529
NC_035086.1	51825926	.	A	G	.	.	MAF_INRAE=36.076;MAF_USDA=17.059
NC_035086.1	51826046	.	A	G	.	.	MAF_INRAE=2.5;MAF_USDA=4.098
NC_035086.1	51826156	.	C	T	.	.	MAF_INRAE=5.0
NC_035086.1	51826158	.	A	C	.	.	MAF_INRAE=17.722;MAF_USDA=25.294
NC_035086.1	51826183	.	T	C	.	.	MAF_USDA=2.459
NC_035086.1	51826195	.	C	G	.	.	MAF_INRAE=46.203;MAF_USDA=42.941
NC_035086.1	51826209	.	G	A	.	.	MAF_USDA=2.459
NC_035086.1	51826210	.	T	C	.	.	MAF_INRAE=46.203;MAF_USDA=42.941
NC_035086.1	51826431	.	T	C	.	.	MAF_USDA=4.918
NC_035086.1	51826493	.	C	T	.	.	MAF_USDA=2.459
NC_035086.1	51826499	.	C	T	.	.	MAF_USDA=1.639
NC_035086.1	51826522	.	C	A	.	.	MAF_INRAE=40.506;MAF_USDA=34.706
NC_035086.1	51826560	.	T	C	.	.	MAF_INRAE=14.167;MAF_USDA=4.118
NC_035086.1	51826669	.	G	A	.	.	MAF_INRAE=12.658;MAF_USDA=24.118
NC_035086.1	51826706	.	G	T	.	.	MAF_USDA=1.639
NC_035086.1	51826822	.	A	C	.	.	MAF_USDA=1.667
NC_035086.1	51826836	.	G	C	.	.	MAF_INRAE=34.81;MAF_USDA=14.706
NC_035086.1	51826848	.	T	C	.	.	MAF_USDA=1.639
NC_035086.1	51826852	.	C	T	.	.	MAF_USDA=1.639
NC_035086.1	51826879	.	C	T	.	.	MAF_USDA=1.639
NC_035086.1	51826892	.	C	G	.	.	MAF_USDA=1.639
NC_035086.1	51826956	.	G	A	.	.	MAF_USDA=12.295
NC_035086.1	51827022	.	G	T	.	.	MAF_USDA=2.459
NC_035086.1	51827024	.	A	G	.	.	MAF_INRAE=10.526
NC_035086.1	51827044	.	T	C	.	.	MAF_USDA=20.492
NC_035086.1	51827117	.	T	C	.	.	MAF_INRAE=28.481;MAF_USDA=44.118
NC_035086.1	51827182	.	A	G	.	.	MAF_USDA=14.706
NC_035086.1	51827268	.	G	A	.	.	MAF_USDA=6.471
NC_035086.1	51827284	.	C	A	.	.	MAF_INRAE=1.667;MAF_USDA=1.639
NC_035086.1	51827389	.	C	G	.	.	MAF_USDA=6.557
NC_035086.1	51827426	.	G	A	.	.	MAF_INRAE=20.886;MAF_USDA=4.918
NC_035086.1	51827502	.	A	C	.	.	MAF_USDA=1.639
NC_035086.1	51827511	.	C	T	.	.	MAF_INRAE=8.333;MAF_USDA=10.588
NC_035086.1	51827528	.	A	C	.	.	MAF_USDA=4.098
NC_035086.1	51827566	.	G	A	.	.	MAF_INRAE=20.253;MAF_USDA=6.471
NC_035086.1	51827589	.	G	A	.	.	MAF_INRAE=8.333;MAF_USDA=10.588
NC_035086.1	51827804	.	T	C	.	.	MAF_INRAE=20.886;MAF_USDA=20.0
NC_035086.1	51827821	.	C	T	.	.	MAF_INRAE=5.263;MAF_USDA=1.639
NC_035086.1	51827873	.	C	T	.	.	MAF_USDA=10.0
NC_035086.1	51827874	.	C	T	.	.	MAF_USDA=3.279
NC_035086.1	51827897	.	T	G	.	.	MAF_USDA=14.583
NC_035086.1	51827927	.	A	T	.	.	MAF_INRAE=2.5
NC_035086.1	51827929	.	A	T	.	.	MAF_INRAE=2.5
NC_035086.1	51828102	.	A	C	.	.	MAF_INRAE=3.333;MAF_USDA=1.724
NC_035086.1	51828106	.	T	G	.	.	MAF_USDA=17.683
NC_035086.1	51828130	.	A	C	.	.	MAF_USDA=5.488
NC_035086.1	51828133	.	G	A	.	.	MAF_USDA=11.585
NC_035086.1	51828137	.	C	T	.	.	MAF_USDA=3.448
NC_035086.1	51828144	.	G	A	.	.	MAF_USDA=14.024
NC_035086.1	51828224	.	A	C	.	.	MAF_USDA=48.171
NC_035086.1	51828225	.	C	T	.	.	MAF_USDA=47.561
NC_035086.1	51828302	.	T	A	.	.	MAF_INRAE=36.709;MAF_USDA=14.024
NC_035086.1	51828464	.	T	C	.	.	MAF_INRAE=10.526;MAF_USDA=10.417
NC_035086.1	51828509	.	C	G	.	.	MAF_INRAE=33.544;MAF_USDA=45.833
NC_035086.1	51828514	.	T	A	.	.	MAF_USDA=22.917
NC_035086.1	51828540	.	A	T	.	.	MAF_INRAE=27.5;MAF_USDA=33.333
NC_035086.1	51828566	.	A	G	.	.	MAF_INRAE=33.544;MAF_USDA=45.833
NC_035086.1	51828630	.	G	C	.	.	MAF_INRAE=5.263
NC_035086.1	51828702	.	G	T	.	.	MAF_INRAE=29.747;MAF_USDA=31.098
NC_035086.1	51828720	.	T	A	.	.	MAF_INRAE=28.481;MAF_USDA=14.634
NC_035086.1	51828804	.	G	A	.	.	MAF_INRAE=47.368;MAF_USDA=41.667
NC_035086.1	51829007	.	G	A	.	.	MAF_INRAE=3.333
NC_035086.1	51829128	.	G	T	.	.	MAF_USDA=8.333
NC_035086.1	51829230	.	C	A	.	.	MAF_INRAE=42.105;MAF_USDA=17.059
NC_035086.1	51829240	.	G	A	.	.	MAF_USDA=1.639
NC_035086.1	51829359	.	G	A	.	.	MAF_INRAE=28.333
NC_035086.1	51829391	.	C	A	.	.	MAF_USDA=4.167
NC_035086.1	51829399	.	A	G	.	.	MAF_INRAE=34.177;MAF_USDA=46.471
NC_035086.1	51829441	.	G	A	.	.	MAF_USDA=2.941
NC_035086.1	51829455	.	C	T	.	.	MAF_USDA=7.377
NC_035086.1	51829468	.	G	T	.	.	MAF_USDA=4.918
NC_035086.1	51829511	.	T	G	.	.	MAF_INRAE=47.368;MAF_USDA=48.235
NC_035086.1	51829550	.	T	C	.	.	MAF_USDA=1.695
NC_035086.1	51829592	.	T	A	.	.	MAF_USDA=4.918
NC_035086.1	51829593	.	T	C	.	.	MAF_INRAE=26.316;MAF_USDA=25.882
NC_035086.1	51829598	.	C	A	.	.	MAF_INRAE=21.053;MAF_USDA=27.059
NC_035086.1	51829601	.	A	G	.	.	MAF_USDA=34.706
NC_035086.1	51829614	.	G	C	.	.	MAF_USDA=10.417
NC_035086.1	51829641	.	T	C	.	.	MAF_USDA=1.667
NC_035086.1	51829682	.	A	G	.	.	MAF_USDA=6.25
NC_035086.1	51829734	.	A	T	.	.	MAF_USDA=26.087
NC_035086.1	51830726	.	C	T	.	.	MAF_USDA=13.043
NC_035086.1	51830792	.	T	G	.	.	MAF_USDA=25.0
NC_035086.1	51830937	.	C	T	.	.	MAF_INRAE=47.368;MAF_USDA=45.833
NC_035086.1	51830951	.	A	G	.	.	MAF_INRAE=31.667;MAF_USDA=45.833
NC_035086.1	51831015	.	C	T	.	.	MAF_USDA=10.714
NC_035086.1	51831132	.	C	A	.	.	MAF_USDA=1.667
NC_035086.1	51831176	.	T	A	.	.	MAF_INRAE=36.709;MAF_USDA=15.294
NC_035086.1	51831311	.	G	A	.	.	MAF_USDA=13.934
NC_035086.1	51831349	.	G	A	.	.	MAF_INRAE=44.937;MAF_USDA=39.412
NC_035086.1	51831392	.	C	A	.	.	MAF_USDA=2.459
NC_035086.1	51831434	.	G	T	.	.	MAF_INRAE=36.076;MAF_USDA=14.118
NC_035086.1	51831453	.	G	A	.	.	MAF_INRAE=20.886;MAF_USDA=5.882
NC_035086.1	51831485	.	G	T	.	.	MAF_USDA=1.639
NC_035086.1	51831525	.	C	G	.	.	MAF_INRAE=48.333;MAF_USDA=43.75
NC_035086.1	51831549	.	G	A	.	.	MAF_INRAE=45.57;MAF_USDA=41.176
NC_035086.1	51831568	.	C	T	.	.	MAF_INRAE=45.57;MAF_USDA=37.647
NC_035086.1	51831588	.	C	A	.	.	MAF_INRAE=45.57;MAF_USDA=38.824
NC_035086.1	51831597	.	C	G	.	.	MAF_INRAE=48.101;MAF_USDA=42.941
NC_035086.1	51831671	.	T	C	.	.	MAF_INRAE=45.57;MAF_USDA=37.647
NC_035086.1	51831672	.	G	A	.	.	MAF_INRAE=40.0;MAF_USDA=14.118
NC_035086.1	51831708	.	G	A	.	.	MAF_INRAE=48.101;MAF_USDA=39.583
NC_035086.1	51831724	.	C	T	.	.	MAF_INRAE=36.709;MAF_USDA=16.471
NC_035086.1	51831725	.	G	T	.	.	MAF_USDA=3.571
NC_035086.1	51831754	.	T	G	.	.	MAF_INRAE=36.709;MAF_USDA=16.471
NC_035086.1	51831809	.	G	A	.	.	MAF_INRAE=31.013;MAF_USDA=23.529
NC_035086.1	51831820	.	T	A	.	.	MAF_USDA=14.754
NC_035086.1	51831821	.	C	T	.	.	MAF_USDA=14.754
NC_035086.1	51831921	.	C	T	.	.	MAF_USDA=4.118
NC_035086.1	51832050	.	C	T	.	.	MAF_USDA=1.639
NC_035086.1	51832052	.	C	T	.	.	MAF_INRAE=10.526;MAF_USDA=22.941
NC_035086.1	51832053	.	A	G	.	.	MAF_USDA=22.353
NC_035086.1	51832054	.	G	A	.	.	MAF_USDA=22.353
NC_035086.1	51832153	.	G	A	.	.	MAF_USDA=39.412
NC_035086.1	51832186	.	G	A	.	.	MAF_USDA=5.882
NC_035086.1	51832194	.	T	C	.	.	MAF_USDA=40.0
NC_035086.1	51832223	.	A	G	.	.	MAF_USDA=17.857
NC_035086.1	51832236	.	C	T	.	.	MAF_USDA=13.69
NC_035086.1	51832249	.	T	C	.	.	MAF_USDA=15.663
NC_035086.1	51832250	.	A	C	.	.	MAF_USDA=39.024
NC_035086.1	51832281	.	C	T	.	.	MAF_USDA=2.586
NC_035086.1	51833035	.	T	A	.	.	MAF_USDA=45.833
NC_035086.1	51833044	.	C	T	.	.	MAF_USDA=45.833
NC_035086.1	51833135	.	C	T	.	.	MAF_USDA=7.059
NC_035086.1	51833161	.	G	A	.	.	MAF_USDA=1.639
NC_035086.1	51833172	.	G	A	.	.	MAF_USDA=4.098
NC_035086.1	51833204	.	G	A	.	.	MAF_INRAE=36.842;MAF_USDA=37.059
NC_035086.1	51833206	.	A	G	.	.	MAF_INRAE=36.842;MAF_USDA=46.471
NC_035086.1	51833216	.	C	G	.	.	MAF_INRAE=10.526;MAF_USDA=25.294
NC_035086.1	51833249	.	G	A	.	.	MAF_USDA=3.279
NC_035086.1	51833252	.	G	T	.	.	MAF_INRAE=10.526;MAF_USDA=6.557
NC_035086.1	51833254	.	T	C	.	.	MAF_USDA=43.75
NC_035086.1	51833316	.	G	A	.	.	MAF_INRAE=46.835;MAF_USDA=32.941
NC_035086.1	51833339	.	C	T	.	.	MAF_INRAE=45.57;MAF_USDA=43.529
NC_035086.1	51833365	.	G	T	.	.	MAF_INRAE=45.57;MAF_USDA=40.588
NC_035086.1	51833385	.	G	A	.	.	MAF_USDA=2.459
NC_035086.1	51833386	.	C	A	.	.	MAF_INRAE=20.886;MAF_USDA=6.471
NC_035086.1	51833387	.	G	A	.	.	MAF_INRAE=24.167;MAF_USDA=6.471
NC_035086.1	51833415	.	C	T	.	.	MAF_USDA=1.639
NC_035086.1	51833419	.	G	A	.	.	MAF_USDA=4.118
NC_035086.1	51833440	.	C	T	.	.	MAF_INRAE=5.263;MAF_USDA=2.459
NC_035086.1	51833445	.	G	A	.	.	MAF_INRAE=20.253;MAF_USDA=5.882
NC_035086.1	51833502	.	C	T	.	.	MAF_INRAE=12.658;MAF_USDA=6.471
NC_035086.1	51833521	.	A	C	.	.	MAF_INRAE=45.57
NC_035086.1	51833592	.	A	C	.	.	MAF_INRAE=43.671;MAF_USDA=33.529
NC_035086.1	51833642	.	C	A	.	.	MAF_INRAE=41.772;MAF_USDA=17.059
NC_035086.1	51833644	.	A	G	.	.	MAF_INRAE=46.667;MAF_USDA=17.059
NC_035086.1	51833656	.	C	T	.	.	MAF_INRAE=33.544;MAF_USDA=35.882
NC_035086.1	51833701	.	T	C	.	.	MAF_USDA=2.459
NC_035086.1	51833715	.	T	G	.	.	MAF_INRAE=31.013;MAF_USDA=27.711
NC_035086.1	51833716	.	C	T	.	.	MAF_USDA=2.542
NC_035086.1	51833810	.	G	T	.	.	MAF_INRAE=7.5;MAF_USDA=6.024
NC_035086.1	51833848	.	A	T	.	.	MAF_INRAE=23.418;MAF_USDA=15.663
NC_035086.1	51833879	.	G	T	.	.	MAF_INRAE=5.263
NC_035086.1	51834031	.	C	T	.	.	MAF_INRAE=8.333;MAF_USDA=43.976
NC_035086.1	51834096	.	A	C	.	.	MAF_USDA=4.237
NC_035086.1	51834200	.	A	G	.	.	MAF_INRAE=26.316
NC_035086.1	51834208	.	A	G	.	.	MAF_INRAE=26.316
NC_035086.1	51834246	.	G	T	.	.	MAF_USDA=41.667
NC_035086.1	51834263	.	G	A	.	.	MAF_USDA=6.024
NC_035086.1	51834273	.	G	A	.	.	MAF_USDA=7.229
NC_035086.1	51834330	.	T	A	.	.	MAF_INRAE=26.582;MAF_USDA=31.928
NC_035086.1	51834376	.	C	A	.	.	MAF_USDA=8.434
NC_035086.1	51834396	.	A	G	.	.	MAF_INRAE=2.5;MAF_USDA=6.78
NC_035086.1	51834477	.	G	A	.	.	MAF_INRAE=7.5;MAF_USDA=6.024
NC_035086.1	51834482	.	C	A	.	.	MAF_INRAE=22.785;MAF_USDA=13.253
NC_035086.1	51834533	.	T	A	.	.	MAF_INRAE=15.789;MAF_USDA=12.651
NC_035086.1	51834537	.	G	T	.	.	MAF_INRAE=26.667;MAF_USDA=13.855
NC_035086.1	51834610	.	A	C	.	.	MAF_USDA=8.434
NC_035086.1	51834658	.	A	G	.	.	MAF_INRAE=27.215;MAF_USDA=25.904
NC_035086.1	51834760	.	A	G	.	.	MAF_INRAE=20.253;MAF_USDA=12.651
NC_035086.1	51834774	.	G	T	.	.	MAF_INRAE=15.789;MAF_USDA=13.253
NC_035086.1	51834780	.	T	A	.	.	MAF_INRAE=15.789;MAF_USDA=13.253
NC_035086.1	51834804	.	G	A	.	.	MAF_USDA=4.217
NC_035086.1	51834805	.	G	A	.	.	MAF_INRAE=44.937
NC_035086.1	51834885	.	C	A	.	.	MAF_USDA=9.036
NC_035086.1	51834886	.	C	A	.	.	MAF_USDA=22.917
NC_035086.1	51834904	.	C	T	.	.	MAF_USDA=9.036
NC_035086.1	51834906	.	T	A	.	.	MAF_USDA=15.663
NC_035086.1	51834922	.	G	A	.	.	MAF_USDA=7.831
NC_035086.1	51834937	.	A	C	.	.	MAF_USDA=12.712
NC_035086.1	51834938	.	G	C	.	.	MAF_USDA=9.322
NC_035086.1	51834944	.	T	C	.	.	MAF_USDA=8.434
NC_035086.1	51834956	.	T	C	.	.	MAF_USDA=14.407
NC_035086.1	51834963	.	G	A	.	.	MAF_USDA=2.542
NC_035086.1	51834967	.	T	A	.	.	MAF_INRAE=15.789;MAF_USDA=5.085
NC_035086.1	51834969	.	C	G	.	.	MAF_USDA=22.917
NC_035086.1	51834971	.	T	G	.	.	MAF_USDA=32.53
NC_035086.1	51835008	.	T	C	.	.	MAF_USDA=9.322
NC_035086.1	51835017	.	A	G	.	.	MAF_USDA=13.253
NC_035086.1	51835023	.	T	G	.	.	MAF_USDA=26.506
NC_035086.1	51835026	.	G	A	.	.	MAF_USDA=24.699
NC_035086.1	51835029	.	C	G	.	.	MAF_USDA=22.892
NC_035086.1	51835030	.	T	C	.	.	MAF_USDA=10.417
NC_035086.1	51835047	.	G	T	.	.	MAF_USDA=29.518
NC_035086.1	51835067	.	G	T	.	.	MAF_USDA=18.75
NC_035086.1	51835119	.	T	G	.	.	MAF_USDA=25.301
NC_035086.1	51835132	.	T	C	.	.	MAF_USDA=25.904
NC_035086.1	51835134	.	C	G	.	.	MAF_USDA=25.904
NC_035086.1	51835137	.	A	T	.	.	MAF_USDA=25.904
NC_035086.1	51835141	.	G	A	.	.	MAF_USDA=25.904
NC_035086.1	51835159	.	C	A	.	.	MAF_USDA=5.085
NC_035086.1	51835190	.	C	T	.	.	MAF_INRAE=5.263;MAF_USDA=4.167
NC_035086.1	51835228	.	T	A	.	.	MAF_USDA=20.833
NC_035086.1	51835229	.	C	T	.	.	MAF_USDA=25.0
NC_035086.1	51835237	.	T	C	.	.	MAF_INRAE=10.833;MAF_USDA=42.771
NC_035086.1	51835251	.	T	A	.	.	MAF_USDA=4.217
NC_035086.1	51835283	.	C	T	.	.	MAF_INRAE=43.671;MAF_USDA=18.072
NC_035086.1	51835317	.	A	G	.	.	MAF_USDA=4.217
NC_035086.1	51835358	.	T	C	.	.	MAF_USDA=1.695
NC_035086.1	51835369	.	T	A	.	.	MAF_INRAE=20.253;MAF_USDA=6.627
NC_035086.1	51835565	.	G	A	.	.	MAF_USDA=2.542
NC_035086.1	51835574	.	C	A	.	.	MAF_INRAE=43.038;MAF_USDA=17.47
NC_035086.1	51835590	.	G	A	.	.	MAF_USDA=4.819
NC_035086.1	51835607	.	G	A	.	.	MAF_INRAE=24.684;MAF_USDA=19.88
NC_035086.1	51835633	.	A	C	.	.	MAF_USDA=7.647
NC_035086.1	51835636	.	A	T	.	.	MAF_INRAE=20.886;MAF_USDA=6.471
NC_035086.1	51835661	.	T	C	.	.	MAF_INRAE=43.671;MAF_USDA=17.059
NC_035086.1	51835674	.	C	A	.	.	MAF_INRAE=10.127;MAF_USDA=44.706
NC_035086.1	51835676	.	A	C	.	.	MAF_USDA=10.588
NC_035086.1	51835678	.	T	G	.	.	MAF_INRAE=11.667;MAF_USDA=44.706
NC_035086.1	51835743	.	C	A	.	.	MAF_INRAE=2.5;MAF_USDA=5.738
NC_035086.1	51835751	.	A	C	.	.	MAF_INRAE=20.253;MAF_USDA=5.294
NC_035086.1	51835798	.	T	G	.	.	MAF_INRAE=10.0
NC_035086.1	51835805	.	A	C	.	.	MAF_INRAE=35.0;MAF_USDA=27.059
NC_035086.1	51835808	.	A	T	.	.	MAF_INRAE=16.667
NC_035086.1	51835809	.	A	T	.	.	MAF_USDA=20.833
NC_035086.1	51835810	.	A	T	.	.	MAF_USDA=31.25
NC_035086.1	51835811	.	A	T	.	.	MAF_USDA=10.417
NC_035086.1	51835857	.	A	C	.	.	MAF_INRAE=34.81;MAF_USDA=24.706
NC_035086.1	51835947	.	T	C	.	.	MAF_USDA=4.098
NC_035086.1	51836044	.	C	T	.	.	MAF_INRAE=43.038;MAF_USDA=18.235
NC_035086.1	51836046	.	C	T	.	.	MAF_INRAE=2.5;MAF_USDA=9.836
NC_035086.1	51836051	.	G	A	.	.	MAF_USDA=1.639
NC_035086.1	51836095	.	A	G	.	.	MAF_INRAE=7.595;MAF_USDA=45.294
NC_035086.1	51836104	.	T	G	.	.	MAF_INRAE=21.519;MAF_USDA=6.471
NC_035086.1	51836123	.	G	A	.	.	MAF_INRAE=8.333;MAF_USDA=5.882
NC_035086.1	51836229	.	C	T	.	.	MAF_USDA=13.934
NC_035086.1	51836244	.	A	T	.	.	MAF_USDA=12.941
NC_035086.1	51836255	.	T	A	.	.	MAF_USDA=12.353
NC_035086.1	51836598	.	A	T	.	.	MAF_USDA=20.833
NC_035086.1	51837213	.	C	A	.	.	MAF_INRAE=15.789;MAF_USDA=4.918
NC_035086.1	51837342	.	C	T	.	.	MAF_INRAE=10.526
NC_035086.1	51837417	.	G	A	.	.	MAF_INRAE=36.709;MAF_USDA=22.941
NC_035086.1	51837505	.	T	C	.	.	MAF_INRAE=36.709;MAF_USDA=22.353
NC_035086.1	51837586	.	C	T	.	.	MAF_USDA=4.098
NC_035086.1	51837622	.	T	A	.	.	MAF_USDA=2.459
NC_035086.1	51837693	.	C	T	.	.	MAF_USDA=1.639
NC_035086.1	51837720	.	A	C	.	.	MAF_INRAE=36.709;MAF_USDA=12.5
NC_035086.1	51837792	.	T	A	.	.	MAF_INRAE=15.789;MAF_USDA=6.557
NC_035086.1	51837813	.	C	A	.	.	MAF_INRAE=2.5;MAF_USDA=10.656
NC_035086.1	51837815	.	C	T	.	.	MAF_USDA=8.235
NC_035086.1	51837824	.	A	T	.	.	MAF_INRAE=2.5;MAF_USDA=10.656
NC_035086.1	51837855	.	A	T	.	.	MAF_USDA=1.639
NC_035086.1	51837857	.	T	G	.	.	MAF_INRAE=35.443;MAF_USDA=31.765
NC_035086.1	51837875	.	C	A	.	.	MAF_INRAE=35.443;MAF_USDA=15.882
NC_035086.1	51837959	.	A	G	.	.	MAF_INRAE=24.051;MAF_USDA=32.941
NC_035086.1	51837992	.	A	T	.	.	MAF_INRAE=10.0
NC_035086.1	51838037	.	G	C	.	.	MAF_USDA=14.706
NC_035086.1	51838046	.	A	C	.	.	MAF_INRAE=2.5;MAF_USDA=5.738
NC_035086.1	51838053	.	C	A	.	.	MAF_INRAE=2.5;MAF_USDA=4.918
NC_035086.1	51838109	.	A	T	.	.	MAF_INRAE=7.595;MAF_USDA=37.647
NC_035086.1	51838288	.	A	G	.	.	MAF_INRAE=2.5;MAF_USDA=21.765
NC_035086.1	51838318	.	C	T	.	.	MAF_INRAE=20.253;MAF_USDA=6.471
NC_035086.1	51838346	.	T	C	.	.	MAF_INRAE=2.5;MAF_USDA=24.118
NC_035086.1	51838418	.	T	C	.	.	MAF_USDA=1.639
NC_035086.1	51838472	.	G	A	.	.	MAF_INRAE=20.253;MAF_USDA=6.471
NC_035086.1	51838482	.	T	A	.	.	MAF_INRAE=2.5;MAF_USDA=22.353
NC_035086.1	51838485	.	A	C	.	.	MAF_INRAE=2.5;MAF_USDA=22.941
NC_035086.1	51838494	.	A	C	.	.	MAF_INRAE=10.833
NC_035086.1	51838515	.	G	C	.	.	MAF_USDA=22.353
NC_035086.1	51838516	.	A	G	.	.	MAF_USDA=21.765
NC_035086.1	51838517	.	T	A	.	.	MAF_USDA=22.353
NC_035086.1	51838535	.	G	A	.	.	MAF_INRAE=20.253;MAF_USDA=6.471
NC_035086.1	51838575	.	C	T	.	.	MAF_INRAE=2.5;MAF_USDA=4.918
NC_035086.1	51838671	.	T	A	.	.	MAF_INRAE=2.5;MAF_USDA=22.941
NC_035086.1	51838682	.	G	A	.	.	MAF_INRAE=2.5;MAF_USDA=21.765
NC_035086.1	51838684	.	G	A	.	.	MAF_INRAE=45.57;MAF_USDA=24.118
NC_035086.1	51838694	.	A	T	.	.	MAF_INRAE=2.5;MAF_USDA=21.765
NC_035086.1	51838700	.	T	C	.	.	MAF_USDA=12.941
NC_035086.1	51838701	.	C	A	.	.	MAF_INRAE=2.5;MAF_USDA=22.941
NC_035086.1	51838733	.	T	C	.	.	MAF_USDA=4.118
NC_035086.1	51838773	.	A	T	.	.	MAF_USDA=22.941
NC_035086.1	51838845	.	T	G	.	.	MAF_USDA=1.639
NC_035086.1	51838879	.	G	A	.	.	MAF_USDA=5.738
NC_035086.1	51838908	.	A	G	.	.	MAF_INRAE=20.253;MAF_USDA=48.235
NC_035086.1	51838912	.	T	A	.	.	MAF_INRAE=8.333;MAF_USDA=36.471
NC_035086.1	51838921	.	G	A	.	.	MAF_USDA=4.098
NC_035086.1	51838946	.	T	A	.	.	MAF_USDA=2.459
NC_035086.1	51838990	.	G	A	.	.	MAF_USDA=5.294
NC_035086.1	51839017	.	A	G	.	.	MAF_USDA=3.279
NC_035086.1	51839031	.	A	C	.	.	MAF_USDA=3.279
NC_035086.1	51839094	.	C	T	.	.	MAF_INRAE=29.747;MAF_USDA=37.647
NC_035086.1	51839107	.	T	C	.	.	MAF_USDA=2.459
NC_035086.1	51839175	.	A	G	.	.	MAF_INRAE=43.671;MAF_USDA=24.706
NC_035086.1	51839181	.	T	C	.	.	MAF_USDA=2.459
NC_035086.1	51839209	.	T	G	.	.	MAF_INRAE=22.152;MAF_USDA=10.0
NC_035086.1	51839217	.	T	G	.	.	MAF_USDA=6.471
NC_035086.1	51839226	.	A	C	.	.	MAF_INRAE=34.81;MAF_USDA=25.294
NC_035086.1	51839311	.	G	C	.	.	MAF_INRAE=3.333
NC_035086.1	51839388	.	T	C	.	.	MAF_INRAE=10.526;MAF_USDA=1.639
NC_035086.1	51839419	.	C	A	.	.	MAF_INRAE=15.0
NC_035086.1	51839487	.	C	A	.	.	MAF_INRAE=10.526;MAF_USDA=1.639
NC_035086.1	51839497	.	T	C	.	.	MAF_INRAE=2.5;MAF_USDA=3.279
NC_035086.1	51839504	.	T	C	.	.	MAF_USDA=1.639
NC_035086.1	51839643	.	A	G	.	.	MAF_INRAE=7.595;MAF_USDA=37.647
NC_035086.1	51839655	.	G	A	.	.	MAF_USDA=4.098
NC_035086.1	51839673	.	T	C	.	.	MAF_INRAE=18.987;MAF_USDA=9.412
NC_035086.1	51839693	.	T	G	.	.	MAF_INRAE=31.646;MAF_USDA=30.588
NC_035086.1	51839694	.	C	A	.	.	MAF_INRAE=8.333;MAF_USDA=40.588
NC_035086.1	51839731	.	C	T	.	.	MAF_USDA=1.639
NC_035086.1	51839735	.	G	A	.	.	MAF_USDA=3.279
NC_035086.1	51839856	.	C	A	.	.	MAF_USDA=1.639
NC_035086.1	51839942	.	C	T	.	.	MAF_INRAE=3.333
NC_035086.1	51840080	.	T	C	.	.	MAF_USDA=1.639
NC_035086.1	51840118	.	C	A	.	.	MAF_USDA=2.083
NC_035086.1	51840121	.	C	A	.	.	MAF_USDA=2.083
NC_035086.1	51840130	.	T	A	.	.	MAF_USDA=2.083
NC_035086.1	51840178	.	G	T	.	.	MAF_USDA=1.639
NC_035086.1	51840189	.	A	C	.	.	MAF_INRAE=10.526
NC_035086.1	51840240	.	T	C	.	.	MAF_USDA=3.279
NC_035086.1	51840325	.	G	T	.	.	MAF_USDA=1.639
NC_035086.1	51840394	.	C	T	.	.	MAF_USDA=5.0
NC_035086.1	51840420	.	T	C	.	.	MAF_USDA=1.667
NC_035086.1	51840431	.	C	T	.	.	MAF_USDA=3.333
NC_035086.1	51840600	.	T	A	.	.	MAF_USDA=3.529
NC_035086.1	51840607	.	T	C	.	.	MAF_INRAE=21.519;MAF_USDA=8.235
NC_035086.1	51840679	.	T	G	.	.	MAF_USDA=1.639
NC_035086.1	51840684	.	T	G	.	.	MAF_INRAE=2.5
NC_035086.1	51840690	.	A	T	.	.	MAF_INRAE=23.333
NC_035086.1	51840703	.	C	T	.	.	MAF_USDA=1.639
NC_035086.1	51840718	.	G	A	.	.	MAF_INRAE=8.861
NC_035086.1	51840722	.	T	C	.	.	MAF_INRAE=10.0
NC_035086.1	51840792	.	G	A	.	.	MAF_USDA=3.279
NC_035086.1	51840810	.	G	C	.	.	MAF_INRAE=10.526;MAF_USDA=1.639
NC_035086.1	51840827	.	C	T	.	.	MAF_USDA=5.738
NC_035086.1	51840863	.	G	A	.	.	MAF_INRAE=10.526;MAF_USDA=1.639
NC_035086.1	51840910	.	C	T	.	.	MAF_USDA=1.639
NC_035086.1	51840950	.	G	C	.	.	MAF_INRAE=2.5
NC_035086.1	51840991	.	A	G	.	.	MAF_INRAE=3.333;MAF_USDA=4.918
NC_035086.1	51841017	.	T	G	.	.	MAF_INRAE=10.526;MAF_USDA=1.639
NC_035086.1	51841054	.	G	C	.	.	MAF_USDA=5.738
NC_035086.1	51841075	.	T	C	.	.	MAF_USDA=3.279
NC_035086.1	51841109	.	T	G	.	.	MAF_USDA=5.738
NC_035086.1	51841363	.	G	A	.	.	MAF_USDA=1.639
NC_035086.1	51841576	.	G	C	.	.	MAF_USDA=1.639
NC_035086.1	51841607	.	G	A	.	.	MAF_USDA=6.557
NC_035086.1	51841673	.	C	G	.	.	MAF_USDA=7.059
NC_035086.1	51841700	.	A	T	.	.	MAF_USDA=4.918
NC_035086.1	51841705	.	G	A	.	.	MAF_INRAE=2.5;MAF_USDA=2.459
NC_035086.1	51841759	.	C	T	.	.	MAF_USDA=1.639
NC_035086.1	51841760	.	G	A	.	.	MAF_USDA=1.639
NC_035086.1	51841785	.	G	T	.	.	MAF_USDA=4.098
NC_035086.1	51841885	.	C	T	.	.	MAF_INRAE=3.333;MAF_USDA=4.098
NC_035086.1	51842061	.	C	A	.	.	MAF_INRAE=8.333;MAF_USDA=16.667
NC_035086.1	51842102	.	T	G	.	.	MAF_USDA=10.0
NC_035086.1	51842103	.	G	C	.	.	MAF_USDA=10.0
NC_035086.1	51842125	.	G	A	.	.	MAF_INRAE=2.5;MAF_USDA=3.279
NC_035086.1	51842131	.	T	C	.	.	MAF_USDA=1.639
NC_035086.1	51842151	.	G	A	.	.	MAF_INRAE=9.494;MAF_USDA=40.588
NC_035086.1	51842154	.	C	T	.	.	MAF_INRAE=24.051;MAF_USDA=41.176
NC_035086.1	51842158	.	G	A	.	.	MAF_INRAE=30.0;MAF_USDA=31.176
NC_035086.1	51842203	.	A	T	.	.	MAF_INRAE=37.975;MAF_USDA=45.882
NC_035086.1	51842245	.	A	C	.	.	MAF_INRAE=10.526;MAF_USDA=1.639
NC_035086.1	51842246	.	C	A	.	.	MAF_USDA=1.639
NC_035086.1	51842264	.	G	T	.	.	MAF_INRAE=10.526;MAF_USDA=1.639
NC_035086.1	51842282	.	C	A	.	.	MAF_INRAE=3.333;MAF_USDA=4.098
NC_035086.1	51842286	.	C	G	.	.	MAF_USDA=4.918
NC_035086.1	51842327	.	A	T	.	.	MAF_USDA=22.917
NC_035086.1	51842433	.	G	A	.	.	MAF_INRAE=28.481;MAF_USDA=38.235
NC_035086.1	51842475	.	C	T	.	.	MAF_INRAE=20.253;MAF_USDA=35.294
NC_035086.1	51842494	.	G	A	.	.	MAF_INRAE=3.333;MAF_USDA=4.918
NC_035086.1	51842654	.	C	A	.	.	MAF_INRAE=4.43;MAF_USDA=10.0
NC_035086.1	51842710	.	A	C	.	.	MAF_INRAE=4.43;MAF_USDA=10.0
NC_035086.1	51842711	.	A	C	.	.	MAF_INRAE=2.5;MAF_USDA=10.0
NC_035086.1	51842775	.	A	G	.	.	MAF_INRAE=10.526;MAF_USDA=1.639
NC_035086.1	51842859	.	AT	AC	.	.	MAF_USDA=16.667
NC_035086.1	51842860	.	T	C	.	.	MAF_INRAE=7.595;MAF_USDA=2.459
NC_035086.1	51842872	.	G	A	.	.	MAF_USDA=4.918
NC_035086.1	51842904	.	C	T	.	.	MAF_INRAE=14.167
NC_035086.1	51842908	.	T	C	.	.	MAF_INRAE=10.526;MAF_USDA=1.639
NC_035086.1	51842936	.	G	C	.	.	MAF_INRAE=7.595;MAF_USDA=30.0
NC_035086.1	51842953	.	G	T	.	.	MAF_USDA=1.639
NC_035086.1	51842968	.	C	T	.	.	MAF_USDA=3.529
NC_035086.1	51843046	.	G	T	.	.	MAF_INRAE=10.526;MAF_USDA=1.639
NC_035086.1	51843070	.	C	T	.	.	MAF_USDA=3.529
NC_035086.1	51843071	.	A	G	.	.	MAF_USDA=1.639
NC_035086.1	51843081	.	G	C	.	.	MAF_USDA=1.639
NC_035086.1	51843104	.	A	T	.	.	MAF_USDA=18.235
NC_035086.1	51843132	.	C	A	.	.	MAF_USDA=22.917
NC_035086.1	51843154	.	A	C	.	.	MAF_INRAE=7.595;MAF_USDA=35.882
NC_035086.1	51843244	.	T	A	.	.	MAF_USDA=1.639
NC_035086.1	51843337	.	G	A	.	.	MAF_INRAE=15.0;MAF_USDA=1.639
NC_035086.1	51843338	.	A	G	.	.	MAF_INRAE=21.519;MAF_USDA=9.412
NC_035086.1	51843423	.	C	G	.	.	MAF_USDA=5.738
NC_035086.1	51843428	.	G	T	.	.	MAF_USDA=2.459
NC_035086.1	51843456	.	G	A	.	.	MAF_INRAE=21.519;MAF_USDA=8.824
NC_035086.1	51843465	.	T	A	.	.	MAF_USDA=8.333
NC_035086.1	51843509	.	T	G	.	.	MAF_INRAE=10.526;MAF_USDA=4.098
NC_035086.1	51843688	.	T	A	.	.	MAF_INRAE=31.579;MAF_USDA=28.824
NC_035086.1	51843726	.	G	T	.	.	MAF_INRAE=48.101;MAF_USDA=30.588
NC_035086.1	51843828	.	C	T	.	.	MAF_INRAE=15.823
NC_035086.1	51843831	.	C	G	.	.	MAF_USDA=8.333
NC_035086.1	51843924	.	G	T	.	.	MAF_USDA=4.118
NC_035086.1	51844006	.	C	T	.	.	MAF_USDA=1.639
NC_035086.1	51844048	.	G	T	.	.	MAF_USDA=14.118
NC_035086.1	51844095	.	T	A	.	.	MAF_INRAE=10.526
NC_035086.1	51844106	.	G	T	.	.	MAF_INRAE=8.861;MAF_USDA=5.882
NC_035086.1	51844107	.	A	C	.	.	MAF_INRAE=10.526
NC_035086.1	51844118	.	C	T	.	.	MAF_INRAE=3.333
NC_035086.1	51844205	.	G	A	.	.	MAF_USDA=1.639
NC_035086.1	51844287	.	G	A	.	.	MAF_USDA=2.459
NC_035086.1	51844347	.	A	C	.	.	MAF_INRAE=32.278;MAF_USDA=10.417
NC_035086.1	51844354	.	T	C	.	.	MAF_INRAE=11.392;MAF_USDA=5.422
NC_035086.1	51844480	.	G	A	.	.	MAF_INRAE=38.608;MAF_USDA=22.941
NC_035086.1	51844604	.	C	T	.	.	MAF_USDA=1.639
NC_035086.1	51844654	.	A	T	.	.	MAF_INRAE=29.114;MAF_USDA=12.941
NC_035086.1	51844781	.	A	C	.	.	MAF_INRAE=10.0
NC_035086.1	51844833	.	C	T	.	.	MAF_USDA=4.918
NC_035086.1	51844850	.	C	A	.	.	MAF_INRAE=10.759;MAF_USDA=2.459
NC_035086.1	51844909	.	C	T	.	.	MAF_USDA=4.118
NC_035086.1	51844920	.	A	C	.	.	MAF_INRAE=3.333
NC_035086.1	51844940	.	C	A	.	.	MAF_USDA=3.529
NC_035086.1	51845006	.	G	A	.	.	MAF_INRAE=28.481;MAF_USDA=12.353
NC_035086.1	51845058	.	A	G	.	.	MAF_USDA=2.941
NC_035086.1	51845265	.	T	A	.	.	MAF_INRAE=1.667
NC_035086.1	51845330	.	G	A	.	.	MAF_INRAE=10.127;MAF_USDA=4.167
NC_035086.1	51845362	.	G	A	.	.	MAF_USDA=4.118
NC_035086.1	51845390	.	C	T	.	.	MAF_USDA=3.529
NC_035086.1	51845430	.	A	G	.	.	MAF_USDA=1.639
NC_035086.1	51845480	.	C	T	.	.	MAF_USDA=4.118
NC_035086.1	51845496	.	G	T	.	.	MAF_USDA=2.083
NC_035086.1	51845527	.	C	T	.	.	MAF_USDA=1.667
NC_035086.1	51845536	.	G	T	.	.	MAF_INRAE=2.5;MAF_USDA=3.333
NC_035086.1	51845569	.	C	T	.	.	MAF_INRAE=17.089;MAF_USDA=10.0
NC_035086.1	51845621	.	C	T	.	.	MAF_USDA=1.639
NC_035086.1	51845668	.	G	A	.	.	MAF_INRAE=28.481;MAF_USDA=12.353
NC_035086.1	51845733	.	C	T	.	.	MAF_INRAE=7.595
NC_035086.1	51845756	.	C	G	.	.	MAF_INRAE=21.519
NC_035086.1	51845830	.	G	A	.	.	MAF_INRAE=28.481;MAF_USDA=12.941
NC_035086.1	51845862	.	C	A	.	.	MAF_INRAE=10.833;MAF_USDA=5.738
NC_035086.1	51845874	.	C	T	.	.	MAF_INRAE=10.526;MAF_USDA=1.639
NC_035086.1	51846014	.	G	T	.	.	MAF_INRAE=10.0
NC_035086.1	51846089	.	T	C	.	.	MAF_INRAE=12.025;MAF_USDA=14.118
NC_035086.1	51846094	.	G	A	.	.	MAF_INRAE=10.833;MAF_USDA=5.738
NC_035086.1	51846095	.	T	C	.	.	MAF_INRAE=10.0;MAF_USDA=1.639
NC_035086.1	51846149	.	T	A	.	.	MAF_INRAE=36.709;MAF_USDA=12.353
NC_035086.1	51846203	.	A	T	.	.	MAF_INRAE=10.526;MAF_USDA=34.706
NC_035086.1	51846264	.	G	A	.	.	MAF_INRAE=5.263;MAF_USDA=5.882
NC_035086.1	51846362	.	G	A	.	.	MAF_INRAE=3.333
NC_035086.1	51846452	.	G	T	.	.	MAF_INRAE=4.43;MAF_USDA=11.176
NC_035086.1	51846477	.	C	T	.	.	MAF_USDA=2.459
NC_035086.1	51846509	.	C	A	.	.	MAF_USDA=4.118
NC_035086.1	51846527	.	T	G	.	.	MAF_INRAE=38.608;MAF_USDA=21.176
NC_035086.1	51846554	.	T	G	.	.	MAF_INRAE=10.833;MAF_USDA=6.557
NC_035086.1	51846622	.	C	T	.	.	MAF_USDA=3.529
NC_035086.1	51846632	.	A	C	.	.	MAF_INRAE=25.949;MAF_USDA=10.588
NC_035086.1	51846653	.	T	A	.	.	MAF_INRAE=4.167
NC_035086.1	51846671	.	A	G	.	.	MAF_USDA=3.529
NC_035086.1	51846893	.	C	A	.	.	MAF_USDA=1.639
NC_035086.1	51846919	.	G	T	.	.	MAF_USDA=1.639
NC_035086.1	51847035	.	C	T	.	.	MAF_INRAE=4.43;MAF_USDA=7.647
NC_035086.1	51847091	.	A	G	.	.	MAF_INRAE=5.263;MAF_USDA=5.882
NC_035086.1	51847186	.	T	G	.	.	MAF_INRAE=48.101;MAF_USDA=39.412
NC_035086.1	51847193	.	G	T	.	.	MAF_USDA=3.529
NC_035086.1	51847226	.	G	A	.	.	MAF_INRAE=11.392;MAF_USDA=18.235
NC_035086.1	51847247	.	A	C	.	.	MAF_USDA=4.098
NC_035086.1	51847280	.	G	A	.	.	MAF_INRAE=37.975;MAF_USDA=5.738
NC_035086.1	51847375	.	C	T	.	.	MAF_INRAE=39.241;MAF_USDA=11.765
NC_035086.1	51847380	.	G	A	.	.	MAF_USDA=14.706
NC_035086.1	51847436	.	A	C	.	.	MAF_USDA=14.706
NC_035086.1	51847470	.	G	A	.	.	MAF_USDA=7.059
NC_035086.1	51847538	.	C	A	.	.	MAF_USDA=3.529
NC_035086.1	51847555	.	C	T	.	.	MAF_USDA=1.639
NC_035086.1	51847677	.	C	T	.	.	MAF_INRAE=10.0
NC_035086.1	51847707	.	G	C	.	.	MAF_INRAE=12.025;MAF_USDA=2.459
NC_035086.1	51847714	.	G	A	.	.	MAF_INRAE=13.291;MAF_USDA=11.176
NC_035086.1	51847785	.	G	T	.	.	MAF_INRAE=7.5;MAF_USDA=5.738
NC_035086.1	51847788	.	A	G	.	.	MAF_USDA=27.059
NC_035086.1	51847826	.	C	T	.	.	MAF_INRAE=4.43;MAF_USDA=7.647
NC_035086.1	51847830	.	C	G	.	.	MAF_INRAE=3.333
NC_035086.1	51847875	.	T	A	.	.	MAF_USDA=26.471
NC_035086.1	51847885	.	A	T	.	.	MAF_USDA=3.279
NC_035086.1	51847886	.	G	A	.	.	MAF_USDA=3.529
NC_035086.1	51847963	.	A	T	.	.	MAF_USDA=2.459
NC_035086.1	51848096	.	G	A	.	.	MAF_USDA=3.279
NC_035086.1	51848122	.	A	C	.	.	MAF_INRAE=18.354;MAF_USDA=18.235
NC_035086.1	51848123	.	C	A	.	.	MAF_INRAE=19.167;MAF_USDA=18.235
NC_035086.1	51848159	.	A	T	.	.	MAF_USDA=3.279
NC_035086.1	51848165	.	C	T	.	.	MAF_USDA=14.706
NC_035086.1	51848167	.	C	T	.	.	MAF_USDA=1.639
NC_035086.1	51848225	.	T	C	.	.	MAF_USDA=4.237
NC_035086.1	51848286	.	T	C	.	.	MAF_INRAE=9.167
NC_035086.1	51848320	.	T	C	.	.	MAF_USDA=12.941
NC_035086.1	51848359	.	C	A	.	.	MAF_INRAE=39.241;MAF_USDA=15.882
NC_035086.1	51848364	.	T	G	.	.	MAF_USDA=1.639
NC_035086.1	51848395	.	T	C	.	.	MAF_INRAE=14.557;MAF_USDA=10.588
NC_035086.1	51848407	.	T	A	.	.	MAF_USDA=2.459
NC_035086.1	51848462	.	G	A	.	.	MAF_USDA=4.098
NC_035086.1	51848668	.	C	T	.	.	MAF_USDA=6.471
NC_035086.1	51848691	.	G	T	.	.	MAF_INRAE=47.368
NC_035086.1	51848801	.	T	A	.	.	MAF_USDA=3.333
NC_035086.1	51848803	.	C	T	.	.	MAF_USDA=4.098
NC_035086.1	51848822	.	C	T	.	.	MAF_USDA=1.639
NC_035086.1	51848857	.	C	A	.	.	MAF_INRAE=30.38;MAF_USDA=44.118
NC_035086.1	51848873	.	T	A	.	.	MAF_USDA=2.459
NC_035086.1	51848902	.	C	T	.	.	MAF_USDA=1.667
NC_035086.1	51848928	.	A	C	.	.	MAF_USDA=8.929
NC_035086.1	51848933	.	A	T	.	.	MAF_USDA=3.333
NC_035086.1	51848942	.	G	T	.	.	MAF_USDA=3.571
NC_035086.1	51848984	.	A	C	.	.	MAF_INRAE=4.167;MAF_USDA=45.833
NC_035086.1	51849150	.	A	T	.	.	MAF_USDA=1.667
NC_035086.1	51849156	.	A	C	.	.	MAF_INRAE=9.167;MAF_USDA=14.286
NC_035086.1	51849164	.	C	A	.	.	MAF_USDA=1.667
NC_035086.1	51849327	.	T	A	.	.	MAF_USDA=2.5
NC_035086.1	51849328	.	T	A	.	.	MAF_USDA=2.5
NC_035086.1	51849341	.	G	T	.	.	MAF_INRAE=17.722;MAF_USDA=18.452
NC_035086.1	51849391	.	G	A	.	.	MAF_USDA=3.279
NC_035086.1	51849428	.	C	A	.	.	MAF_INRAE=8.333;MAF_USDA=21.765
NC_035086.1	51849458	.	G	A	.	.	MAF_USDA=1.639
NC_035086.1	51849461	.	T	C	.	.	MAF_USDA=26.471
NC_035086.1	51849480	.	A	C	.	.	MAF_USDA=1.639
NC_035086.1	51849482	.	G	T	.	.	MAF_USDA=18.235
NC_035086.1	51849494	.	G	A	.	.	MAF_USDA=27.059
NC_035086.1	51849514	.	A	G	.	.	MAF_USDA=4.167
NC_035086.1	51849519	.	T	C	.	.	MAF_INRAE=36.842;MAF_USDA=6.471
NC_035086.1	51849527	.	G	T	.	.	MAF_USDA=9.524
NC_035086.1	51849531	.	T	C	.	.	MAF_USDA=42.353
NC_035086.1	51849550	.	A	C	.	.	MAF_USDA=47.059
NC_035086.1	51849552	.	G	T	.	.	MAF_USDA=20.0
NC_035086.1	51849564	.	G	A	.	.	MAF_USDA=13.529
NC_035086.1	51849568	.	C	G	.	.	MAF_USDA=4.098
NC_035086.1	51849593	.	C	T	.	.	MAF_USDA=30.0
NC_035086.1	51849596	.	A	C	.	.	MAF_USDA=1.639
NC_035086.1	51849601	.	T	C	.	.	MAF_USDA=28.235
NC_035086.1	51849620	.	C	A	.	.	MAF_USDA=30.0
NC_035086.1	51849641	.	A	T	.	.	MAF_USDA=2.459
NC_035086.1	51849691	.	A	T	.	.	MAF_INRAE=26.582;MAF_USDA=50.0
NC_035086.1	51849705	.	A	T	.	.	MAF_INRAE=49.367;MAF_USDA=30.0
NC_035086.1	51849710	.	A	G	.	.	MAF_INRAE=10.0;MAF_USDA=31.176
NC_035086.1	51849840	.	T	C	.	.	MAF_INRAE=10.0;MAF_USDA=27.059
NC_035086.1	51849882	.	T	A	.	.	MAF_INRAE=10.0;MAF_USDA=28.824
NC_035086.1	51849926	.	G	A	.	.	MAF_USDA=3.529
NC_035086.1	51850028	.	A	G	.	.	MAF_USDA=8.333
NC_035086.1	51850049	.	G	T	.	.	MAF_USDA=1.667
NC_035086.1	51850130	.	A	G	.	.	MAF_INRAE=10.0
NC_035086.1	51850166	.	G	A	.	.	MAF_INRAE=4.43;MAF_USDA=15.882
NC_035086.1	51850183	.	G	T	.	.	MAF_USDA=3.279
NC_035086.1	51850286	.	A	C	.	.	MAF_USDA=7.377
NC_035086.1	51850335	.	G	C	.	.	MAF_INRAE=23.418;MAF_USDA=47.647
NC_035086.1	51850367	.	T	G	.	.	MAF_INRAE=35.0;MAF_USDA=25.294
NC_035086.1	51850383	.	C	A	.	.	MAF_INRAE=7.5;MAF_USDA=5.738
NC_035086.1	51850392	.	T	C	.	.	MAF_INRAE=4.167;MAF_USDA=28.235
NC_035086.1	51850418	.	C	A	.	.	MAF_USDA=1.639
NC_035086.1	51850421	.	C	T	.	.	MAF_INRAE=4.43;MAF_USDA=31.176
NC_035086.1	51850488	.	T	A	.	.	MAF_INRAE=40.506;MAF_USDA=7.647
NC_035086.1	51850558	.	A	T	.	.	MAF_USDA=3.279
NC_035086.1	51850625	.	C	T	.	.	MAF_INRAE=18.987;MAF_USDA=7.377
NC_035086.1	51850629	.	G	C	.	.	MAF_USDA=1.639
NC_035086.1	51850664	.	G	A	.	.	MAF_INRAE=4.43;MAF_USDA=38.235
NC_035086.1	51850723	.	G	A	.	.	MAF_INRAE=18.354;MAF_USDA=5.294
NC_035086.1	51850756	.	A	C	.	.	MAF_INRAE=5.833;MAF_USDA=2.459
NC_035086.1	51850767	.	A	C	.	.	MAF_INRAE=33.544;MAF_USDA=27.059
NC_035086.1	51850779	.	G	A	.	.	MAF_USDA=2.459
NC_035086.1	51850786	.	T	G	.	.	MAF_INRAE=21.519;MAF_USDA=8.197
NC_035086.1	51850868	.	G	T	.	.	MAF_INRAE=25.949;MAF_USDA=13.115
NC_035086.1	51850871	.	A	C	.	.	MAF_INRAE=23.333;MAF_USDA=7.377
NC_035086.1	51850878	.	A	G	.	.	MAF_INRAE=7.5
NC_035086.1	51850880	.	T	G	.	.	MAF_USDA=5.882
NC_035086.1	51850882	.	A	C	.	.	MAF_INRAE=7.5;MAF_USDA=4.918
NC_035086.1	51850911	.	T	A	.	.	MAF_INRAE=7.5;MAF_USDA=5.738
NC_035086.1	51850913	.	C	G	.	.	MAF_INRAE=7.5;MAF_USDA=5.738
NC_035086.1	51850926	.	T	C	.	.	MAF_USDA=8.235
NC_035086.1	51850928	.	A	T	.	.	MAF_USDA=1.639
NC_035086.1	51850935	.	G	A	.	.	MAF_USDA=4.098
NC_035086.1	51850944	.	G	C	.	.	MAF_INRAE=18.354;MAF_USDA=21.176
NC_035086.1	51850955	.	T	G	.	.	MAF_INRAE=44.304;MAF_USDA=50.0
NC_035086.1	51850961	.	T	C	.	.	MAF_INRAE=40.506;MAF_USDA=7.647
NC_035086.1	51850974	.	T	C	.	.	MAF_USDA=7.647
NC_035086.1	51850978	.	G	A	.	.	MAF_INRAE=40.506;MAF_USDA=28.824
NC_035086.1	51850979	.	T	G	.	.	MAF_INRAE=25.0;MAF_USDA=33.529
NC_035086.1	51851018	.	T	A	.	.	MAF_USDA=2.459
NC_035086.1	51851031	.	C	A	.	.	MAF_USDA=1.639
NC_035086.1	51851076	.	A	T	.	.	MAF_INRAE=18.354;MAF_USDA=5.738
NC_035086.1	51851086	.	C	T	.	.	MAF_INRAE=47.468;MAF_USDA=12.941
NC_035086.1	51851121	.	G	A	.	.	MAF_USDA=3.279
NC_035086.1	51851135	.	C	A	.	.	MAF_USDA=6.471
NC_035086.1	51851232	.	C	T	.	.	MAF_INRAE=26.582;MAF_USDA=26.471
NC_035086.1	51851233	.	A	G	.	.	MAF_INRAE=21.667;MAF_USDA=26.471
NC_035086.1	51851249	.	T	A	.	.	MAF_INRAE=18.987;MAF_USDA=20.588
NC_035086.1	51851296	.	A	G	.	.	MAF_INRAE=33.544;MAF_USDA=33.529
NC_035086.1	51851306	.	G	A	.	.	MAF_USDA=1.639
NC_035086.1	51851311	.	C	G	.	.	MAF_USDA=4.118
NC_035086.1	51851364	.	A	C	.	.	MAF_INRAE=32.911;MAF_USDA=34.118
NC_035086.1	51851388	.	C	T	.	.	MAF_INRAE=6.962;MAF_USDA=48.824
NC_035086.1	51851414	.	C	A	.	.	MAF_INRAE=18.987;MAF_USDA=20.588
NC_035086.1	51851473	.	G	A	.	.	MAF_INRAE=10.0
NC_035086.1	51851476	.	C	T	.	.	MAF_INRAE=48.101;MAF_USDA=12.941
NC_035086.1	51851529	.	G	A	.	.	MAF_INRAE=33.544;MAF_USDA=10.417
NC_035086.1	51851581	.	T	A	.	.	MAF_INRAE=6.962;MAF_USDA=49.412
NC_035086.1	51851611	.	G	A	.	.	MAF_INRAE=40.506;MAF_USDA=4.167
NC_035086.1	51851616	.	T	G	.	.	MAF_USDA=1.639
NC_035086.1	51851638	.	A	C	.	.	MAF_INRAE=25.949;MAF_USDA=16.471
NC_035086.1	51851655	.	T	C	.	.	MAF_INRAE=25.949;MAF_USDA=15.294
NC_035086.1	51851678	.	T	G	.	.	MAF_INRAE=18.333;MAF_USDA=29.412
NC_035086.1	51851713	.	G	T	.	.	MAF_INRAE=25.949;MAF_USDA=28.824
NC_035086.1	51851739	.	A	G	.	.	MAF_INRAE=18.987;MAF_USDA=20.588
NC_035086.1	51851747	.	T	A	.	.	MAF_INRAE=3.333
NC_035086.1	51851751	.	T	C	.	.	MAF_INRAE=3.333
NC_035086.1	51851753	.	A	G	.	.	MAF_INRAE=6.962;MAF_USDA=49.412
NC_035086.1	51851775	.	G	A	.	.	MAF_INRAE=7.5;MAF_USDA=10.0
NC_035086.1	51851829	.	C	T	.	.	MAF_INRAE=18.987;MAF_USDA=7.377
NC_035086.1	51851832	.	C	A	.	.	MAF_INRAE=7.5;MAF_USDA=50.0
NC_035086.1	51851931	.	A	G	.	.	MAF_INRAE=10.0;MAF_USDA=3.279
NC_035086.1	51851970	.	C	A	.	.	MAF_INRAE=48.101;MAF_USDA=14.118
NC_035086.1	51851991	.	T	C	.	.	MAF_USDA=7.059
NC_035086.1	51852016	.	C	A	.	.	MAF_USDA=6.471
NC_035086.1	51852031	.	C	A	.	.	MAF_INRAE=18.354;MAF_USDA=20.588
NC_035086.1	51852033	.	C	T	.	.	MAF_INRAE=47.468;MAF_USDA=12.353
NC_035086.1	51852047	.	G	A	.	.	MAF_USDA=2.459
NC_035086.1	51852048	.	C	A	.	.	MAF_USDA=15.294
NC_035086.1	51852052	.	T	G	.	.	MAF_INRAE=46.835;MAF_USDA=10.588
NC_035086.1	51852054	.	A	C	.	.	MAF_INRAE=48.333;MAF_USDA=10.588
NC_035086.1	51852064	.	C	T	.	.	MAF_INRAE=46.835;MAF_USDA=10.588
NC_035086.1	51852097	.	C	T	.	.	MAF_INRAE=46.835;MAF_USDA=8.824
NC_035086.1	51852105	.	T	G	.	.	MAF_INRAE=46.203;MAF_USDA=9.412
NC_035086.1	51852107	.	T	G	.	.	MAF_INRAE=5.263;MAF_USDA=12.941
NC_035086.1	51852153	.	T	G	.	.	MAF_INRAE=46.203;MAF_USDA=11.176
NC_035086.1	51852181	.	G	A	.	.	MAF_USDA=15.476
NC_035086.1	51852233	.	C	A	.	.	MAF_USDA=34.524
NC_035086.1	51852273	.	C	A	.	.	MAF_USDA=2.459
NC_035086.1	51852288	.	A	C	.	.	MAF_USDA=12.353
NC_035086.1	51852290	.	T	G	.	.	MAF_INRAE=42.105;MAF_USDA=18.824
NC_035086.1	51852310	.	C	A	.	.	MAF_USDA=12.353
NC_035086.1	51852441	.	A	G	.	.	MAF_INRAE=42.105;MAF_USDA=12.941
NC_035086.1	51852506	.	C	T	.	.	MAF_INRAE=9.494;MAF_USDA=14.118
NC_035086.1	51852590	.	C	A	.	.	MAF_INRAE=48.101;MAF_USDA=12.941
NC_035086.1	51852624	.	C	A	.	.	MAF_INRAE=42.105;MAF_USDA=12.353
NC_035086.1	51852678	.	C	T	.	.	MAF_INRAE=18.987;MAF_USDA=21.176
NC_035086.1	51852701	.	C	T	.	.	MAF_USDA=1.639
NC_035086.1	51852703	.	C	T	.	.	MAF_USDA=8.197
NC_035086.1	51852796	.	T	C	.	.	MAF_INRAE=48.101;MAF_USDA=11.176
NC_035086.1	51852798	.	A	G	.	.	MAF_USDA=2.459
NC_035086.1	51852812	.	A	G	.	.	MAF_INRAE=48.101;MAF_USDA=11.765
NC_035086.1	51852818	.	A	G	.	.	MAF_INRAE=25.949;MAF_USDA=14.754
NC_035086.1	51852913	.	G	A	.	.	MAF_INRAE=25.949;MAF_USDA=14.754
NC_035086.1	51852914	.	C	T	.	.	MAF_USDA=7.647
NC_035086.1	51852915	.	G	A	.	.	MAF_INRAE=48.101;MAF_USDA=11.765
NC_035086.1	51852946	.	C	T	.	.	MAF_INRAE=18.354;MAF_USDA=6.557
NC_035086.1	51853005	.	G	A	.	.	MAF_INRAE=46.835;MAF_USDA=11.176
NC_035086.1	51853020	.	A	G	.	.	MAF_USDA=6.548
NC_035086.1	51853166	.	T	G	.	.	MAF_USDA=2.083
NC_035086.1	51853200	.	T	G	.	.	MAF_USDA=6.522
NC_035086.1	51853206	.	G	A	.	.	MAF_INRAE=35.0
NC_035086.1	51853211	.	G	A	.	.	MAF_USDA=6.522
NC_035086.1	51853429	.	G	C	.	.	MAF_INRAE=3.333;MAF_USDA=28.261
NC_035086.1	51853482	.	C	T	.	.	MAF_INRAE=42.5;MAF_USDA=10.87
NC_035086.1	51853569	.	C	T	.	.	MAF_INRAE=42.5;MAF_USDA=6.522
NC_035086.1	51853739	.	C	T	.	.	MAF_USDA=6.522
NC_035086.1	51853810	.	C	T	.	.	MAF_USDA=1.639
NC_035086.1	51853838	.	G	T	.	.	MAF_INRAE=18.987;MAF_USDA=18.824
NC_035086.1	51853862	.	C	T	.	.	MAF_INRAE=3.333;MAF_USDA=2.459
NC_035086.1	51853880	.	G	A	.	.	MAF_INRAE=18.987;MAF_USDA=19.412
NC_035086.1	51853908	.	G	A	.	.	MAF_INRAE=48.101;MAF_USDA=11.765
NC_035086.1	51853922	.	G	C	.	.	MAF_INRAE=48.101;MAF_USDA=11.765
NC_035086.1	51853923	.	C	T	.	.	MAF_INRAE=5.263;MAF_USDA=12.941
NC_035086.1	51853924	.	G	C	.	.	MAF_USDA=6.471
NC_035086.1	51854057	.	G	T	.	.	MAF_USDA=16.471
NC_035086.1	51854153	.	T	G	.	.	MAF_INRAE=48.101
NC_035086.1	51854211	.	G	A	.	.	MAF_USDA=1.639
NC_035086.1	51854265	.	T	C	.	.	MAF_USDA=8.197
NC_035086.1	51854327	.	A	C	.	.	MAF_INRAE=24.051;MAF_USDA=38.235
NC_035086.1	51854329	.	T	A	.	.	MAF_USDA=4.098
NC_035086.1	51854351	.	A	C	.	.	MAF_INRAE=40.506;MAF_USDA=7.647
NC_035086.1	51854439	.	A	T	.	.	MAF_INRAE=17.089;MAF_USDA=6.471
NC_035086.1	51854443	.	A	T	.	.	MAF_INRAE=10.0
NC_035086.1	51854462	.	C	A	.	.	MAF_USDA=15.294
NC_035086.1	51854464	.	C	A	.	.	MAF_USDA=15.294
NC_035086.1	51854494	.	G	T	.	.	MAF_INRAE=17.089;MAF_USDA=6.471
NC_035086.1	51854705	.	G	A	.	.	MAF_INRAE=4.43;MAF_USDA=16.471
NC_035086.1	51854720	.	G	C	.	.	MAF_INRAE=26.582;MAF_USDA=6.471
NC_035086.1	51854789	.	A	T	.	.	MAF_USDA=15.294
NC_035086.1	51854916	.	A	C	.	.	MAF_INRAE=17.089;MAF_USDA=7.059
NC_035086.1	51854927	.	T	A	.	.	MAF_INRAE=10.0
NC_035086.1	51854943	.	A	G	.	.	MAF_INRAE=10.0;MAF_USDA=6.557
NC_035086.1	51854981	.	T	G	.	.	MAF_INRAE=18.354;MAF_USDA=7.377
NC_035086.1	51855086	.	C	A	.	.	MAF_INRAE=3.797;MAF_USDA=16.471
NC_035086.1	51855139	.	C	A	.	.	MAF_USDA=15.294
NC_035086.1	51855173	.	C	T	.	.	MAF_USDA=2.459
NC_035086.1	51855225	.	G	T	.	.	MAF_INRAE=32.278;MAF_USDA=7.647
NC_035086.1	51855263	.	A	C	.	.	MAF_USDA=1.639
NC_035086.1	51855324	.	T	A	.	.	MAF_INRAE=10.0
NC_035086.1	51855327	.	A	G	.	.	MAF_USDA=6.25
NC_035086.1	51855330	.	C	A	.	.	MAF_INRAE=10.0
NC_035086.1	51855394	.	A	G	.	.	MAF_USDA=10.656
NC_035086.1	51855650	.	G	A	.	.	MAF_USDA=1.639
NC_035086.1	51855654	.	T	C	.	.	MAF_USDA=1.639
NC_035086.1	51855659	.	T	C	.	.	MAF_USDA=1.639
NC_035086.1	51855677	.	C	T	.	.	MAF_USDA=1.639
NC_035086.1	51855678	.	A	T	.	.	MAF_USDA=1.639
NC_035086.1	51855701	.	C	T	.	.	MAF_USDA=1.639
NC_035086.1	51855748	.	A	C	.	.	MAF_USDA=1.639
NC_035086.1	51856449	.	C	T	.	.	MAF_USDA=2.5
NC_035086.1	51856585	.	C	T	.	.	MAF_INRAE=8.228
NC_035086.1	51856651	.	A	T	.	.	MAF_USDA=1.639
NC_035086.1	51856696	.	C	A	.	.	MAF_INRAE=25.949;MAF_USDA=6.548
NC_035086.1	51856714	.	C	G	.	.	MAF_INRAE=17.722;MAF_USDA=6.471
NC_035086.1	51856916	.	G	T	.	.	MAF_USDA=2.459
NC_035086.1	51856930	.	G	C	.	.	MAF_INRAE=4.43;MAF_USDA=15.294
NC_035086.1	51857010	.	C	T	.	.	MAF_INRAE=17.089;MAF_USDA=10.417
NC_035086.1	51857029	.	G	C	.	.	MAF_USDA=4.098
NC_035086.1	51857064	.	T	C	.	.	MAF_USDA=9.836
NC_035086.1	51857066	.	T	C	.	.	MAF_INRAE=42.405;MAF_USDA=20.588
NC_035086.1	51857086	.	T	C	.	.	MAF_INRAE=25.949;MAF_USDA=12.941
NC_035086.1	51857087	.	G	A	.	.	MAF_USDA=2.941
NC_035086.1	51857119	.	C	A	.	.	MAF_INRAE=17.089;MAF_USDA=12.941
NC_035086.1	51857122	.	C	A	.	.	MAF_USDA=1.639
NC_035086.1	51857136	.	G	T	.	.	MAF_INRAE=31.013;MAF_USDA=15.294
NC_035086.1	51857206	.	T	A	.	.	MAF_INRAE=3.333
NC_035086.1	51857218	.	A	G	.	.	MAF_INRAE=8.228
NC_035086.1	51857247	.	T	A	.	.	MAF_INRAE=31.646;MAF_USDA=7.059
NC_035086.1	51857282	.	T	C	.	.	MAF_INRAE=4.43;MAF_USDA=15.294
NC_035086.1	51857325	.	A	T	.	.	MAF_INRAE=17.089;MAF_USDA=5.294
NC_035086.1	51857359	.	C	A	.	.	MAF_INRAE=46.835;MAF_USDA=20.0
NC_035086.1	51857500	.	A	T	.	.	MAF_INRAE=16.456;MAF_USDA=4.706
NC_035086.1	51857609	.	A	T	.	.	MAF_USDA=3.279
NC_035086.1	51857640	.	C	A	.	.	MAF_INRAE=48.101;MAF_USDA=13.529
NC_035086.1	51857800	.	C	A	.	.	MAF_INRAE=31.013;MAF_USDA=9.412
NC_035086.1	51857806	.	G	T	.	.	MAF_INRAE=17.089;MAF_USDA=10.588
NC_035086.1	51857832	.	T	G	.	.	MAF_USDA=1.639
NC_035086.1	51857874	.	G	C	.	.	MAF_INRAE=36.842;MAF_USDA=11.765
NC_035086.1	51857892	.	T	C	.	.	MAF_USDA=3.279
NC_035086.1	51858012	.	A	G	.	.	MAF_USDA=18.75
NC_035086.1	51858057	.	G	T	.	.	MAF_USDA=33.333
NC_035086.1	51858104	.	G	A	.	.	MAF_USDA=10.417
NC_035086.1	51858127	.	G	T	.	.	MAF_USDA=3.012
NC_035086.1	51858174	.	G	A	.	.	MAF_USDA=2.5
NC_035086.1	51858190	.	G	A	.	.	MAF_USDA=2.5
NC_035086.1	51858251	.	T	G	.	.	MAF_INRAE=42.105;MAF_USDA=22.941
NC_035086.1	51858276	.	G	T	.	.	MAF_INRAE=42.105;MAF_USDA=18.824
NC_035086.1	51858277	.	T	G	.	.	MAF_USDA=19.412
NC_035086.1	51858375	.	A	G	.	.	MAF_INRAE=36.842;MAF_USDA=5.357
NC_035086.1	51858387	.	G	A	.	.	MAF_USDA=3.279
NC_035086.1	51858454	.	C	A	.	.	MAF_INRAE=40.506;MAF_USDA=33.333
NC_035086.1	51858656	.	G	T	.	.	MAF_USDA=1.667
NC_035086.1	51858711	.	A	T	.	.	MAF_INRAE=27.848;MAF_USDA=42.941
NC_035086.1	51858718	.	C	A	.	.	MAF_USDA=2.459
NC_035086.1	51858724	.	C	T	.	.	MAF_INRAE=48.734;MAF_USDA=38.824
NC_035086.1	51858759	.	T	G	.	.	MAF_USDA=1.639
NC_035086.1	51858783	.	G	A	.	.	MAF_INRAE=36.842;MAF_USDA=8.824
NC_035086.1	51858798	.	A	G	.	.	MAF_USDA=3.529
NC_035086.1	51858843	.	A	G	.	.	MAF_INRAE=8.228;MAF_USDA=5.738
NC_035086.1	51858857	.	G	T	.	.	MAF_INRAE=7.5;MAF_USDA=8.824
NC_035086.1	51858911	.	G	T	.	.	MAF_INRAE=7.5;MAF_USDA=8.824
NC_035086.1	51858936	.	C	T	.	.	MAF_USDA=12.5
NC_035086.1	51859086	.	G	A	.	.	MAF_INRAE=17.089;MAF_USDA=4.118
NC_035086.1	51859149	.	A	G	.	.	MAF_USDA=2.941
NC_035086.1	51859284	.	T	C	.	.	MAF_USDA=2.459
NC_035086.1	51859299	.	A	T	.	.	MAF_USDA=3.279
NC_035086.1	51859941	.	G	A	.	.	MAF_USDA=1.667
NC_035086.1	51859955	.	C	T	.	.	MAF_USDA=1.667
NC_035086.1	51860115	.	C	A	.	.	MAF_USDA=3.279
NC_035086.1	51860200	.	C	T	.	.	MAF_INRAE=8.861
NC_035086.1	51860373	.	A	T	.	.	MAF_USDA=3.279
NC_035086.1	51860375	.	G	T	.	.	MAF_INRAE=17.722;MAF_USDA=50.0
NC_035086.1	51860418	.	A	C	.	.	MAF_INRAE=10.0
NC_035086.1	51860497	.	T	G	.	.	MAF_INRAE=5.263;MAF_USDA=4.167
NC_035086.1	51860536	.	T	G	.	.	MAF_INRAE=5.263;MAF_USDA=6.557
NC_035086.1	51860546	.	C	A	.	.	MAF_INRAE=5.263;MAF_USDA=6.471
NC_035086.1	51860695	.	C	G	.	.	MAF_USDA=3.529
NC_035086.1	51860711	.	T	G	.	.	MAF_USDA=2.459
NC_035086.1	51860799	.	C	T	.	.	MAF_USDA=16.471
NC_035086.1	51860810	.	T	C	.	.	MAF_INRAE=28.333;MAF_USDA=28.824
NC_035086.1	51861011	.	C	T	.	.	MAF_USDA=1.639
NC_035086.1	51861143	.	A	C	.	.	MAF_INRAE=36.709;MAF_USDA=12.353
NC_035086.1	51861252	.	T	A	.	.	MAF_INRAE=10.0
NC_035086.1	51861364	.	C	T	.	.	MAF_INRAE=10.526
NC_035086.1	51861545	.	T	C	.	.	MAF_INRAE=37.975;MAF_USDA=16.471
NC_035086.1	51861560	.	G	T	.	.	MAF_INRAE=17.089;MAF_USDA=48.824
NC_035086.1	51861581	.	C	T	.	.	MAF_USDA=3.279
NC_035086.1	51861631	.	C	A	.	.	MAF_USDA=15.294
NC_035086.1	51861664	.	A	T	.	.	MAF_INRAE=11.392;MAF_USDA=2.459
NC_035086.1	51861758	.	A	T	.	.	MAF_INRAE=18.987;MAF_USDA=6.557
NC_035086.1	51861770	.	T	A	.	.	MAF_INRAE=16.456;MAF_USDA=44.706
NC_035086.1	51861808	.	C	A	.	.	MAF_USDA=7.377
NC_035086.1	51861809	.	T	C	.	.	MAF_USDA=7.377
NC_035086.1	51861872	.	A	T	.	.	MAF_USDA=15.294
NC_035086.1	51861884	.	A	C	.	.	MAF_USDA=15.294
NC_035086.1	51861907	.	A	G	.	.	MAF_USDA=1.639
NC_035086.1	51861911	.	C	A	.	.	MAF_USDA=15.294
NC_035086.1	51861912	.	T	A	.	.	MAF_INRAE=9.167
NC_035086.1	51861971	.	G	A	.	.	MAF_INRAE=5.833;MAF_USDA=2.5
NC_035086.1	51862017	.	T	C	.	.	MAF_INRAE=35.833;MAF_USDA=17.857
NC_035086.1	51862023	.	A	G	.	.	MAF_USDA=17.262
NC_035086.1	51862031	.	G	T	.	.	MAF_USDA=2.5
NC_035086.1	51862079	.	G	A	.	.	MAF_USDA=25.0
NC_035086.1	51862109	.	C	A	.	.	MAF_USDA=15.854
NC_035086.1	51862143	.	G	C	.	.	MAF_INRAE=24.051
NC_035086.1	51862166	.	A	T	.	.	MAF_USDA=45.833
NC_035086.1	51862193	.	A	G	.	.	MAF_USDA=18.75
NC_035086.1	51862196	.	C	A	.	.	MAF_USDA=18.75
NC_035086.1	51862210	.	T	C	.	.	MAF_USDA=18.75
NC_035086.1	51862221	.	C	A	.	.	MAF_USDA=12.5
NC_035086.1	51862227	.	G	T	.	.	MAF_USDA=43.75
NC_035086.1	51862361	.	C	A	.	.	MAF_INRAE=5.263
NC_035086.1	51863724	.	G	A	.	.	MAF_USDA=1.667
NC_035086.1	51863740	.	T	C	.	.	MAF_INRAE=25.949;MAF_USDA=20.588
NC_035086.1	51863800	.	C	T	.	.	MAF_INRAE=4.167
NC_035086.1	51863801	.	G	A	.	.	MAF_USDA=14.706
NC_035086.1	51863821	.	A	T	.	.	MAF_INRAE=10.0;MAF_USDA=16.071
NC_035086.1	51863886	.	C	A	.	.	MAF_USDA=3.279
NC_035086.1	51863926	.	C	G	.	.	MAF_USDA=13.115
NC_035086.1	51863935	.	A	T	.	.	MAF_USDA=12.295
NC_035086.1	51864048	.	T	A	.	.	MAF_USDA=2.459
NC_035086.1	51864053	.	G	T	.	.	MAF_INRAE=17.089;MAF_USDA=5.882
NC_035086.1	51864113	.	C	A	.	.	MAF_USDA=1.639
NC_035086.1	51864150	.	G	T	.	.	MAF_USDA=1.639
NC_035086.1	51864173	.	A	G	.	.	MAF_INRAE=10.0;MAF_USDA=16.471
NC_035086.1	51864179	.	C	T	.	.	MAF_USDA=15.294
NC_035086.1	51864193	.	G	T	.	.	MAF_INRAE=4.167
NC_035086.1	51864217	.	T	A	.	.	MAF_INRAE=10.0
NC_035086.1	51864273	.	C	T	.	.	MAF_USDA=2.941
NC_035086.1	51864298	.	T	G	.	.	MAF_USDA=7.377
NC_035086.1	51864309	.	C	T	.	.	MAF_USDA=1.639
NC_035086.1	51864317	.	G	A	.	.	MAF_INRAE=45.57;MAF_USDA=32.941
NC_035086.1	51864366	.	C	A	.	.	MAF_INRAE=9.167
NC_035086.1	51864472	.	A	T	.	.	MAF_INRAE=36.076;MAF_USDA=27.647
NC_035086.1	51864580	.	T	A	.	.	MAF_INRAE=18.987;MAF_USDA=7.377
NC_035086.1	51864611	.	G	T	.	.	MAF_USDA=1.639
NC_035086.1	51864692	.	G	C	.	.	MAF_INRAE=10.0
NC_035086.1	51864859	.	C	A	.	.	MAF_INRAE=8.228;MAF_USDA=43.75
NC_035086.1	51864861	.	T	A	.	.	MAF_INRAE=7.5;MAF_USDA=43.75
NC_035086.1	51864871	.	C	A	.	.	MAF_INRAE=42.105;MAF_USDA=16.471
NC_035086.1	51864949	.	G	A	.	.	MAF_USDA=1.639
NC_035086.1	51864972	.	C	A	.	.	MAF_INRAE=15.789;MAF_USDA=31.765
NC_035086.1	51864991	.	C	A	.	.	MAF_INRAE=5.263;MAF_USDA=15.882
NC_035086.1	51865035	.	G	C	.	.	MAF_USDA=8.235
NC_035086.1	51865047	.	A	G	.	.	MAF_USDA=1.639
NC_035086.1	51865098	.	G	T	.	.	MAF_USDA=30.952
NC_035086.1	51865114	.	C	T	.	.	MAF_USDA=3.448
NC_035086.1	51865160	.	G	A	.	.	MAF_INRAE=42.105;MAF_USDA=15.06
NC_035086.1	51865360	.	T	A	.	.	MAF_INRAE=17.089;MAF_USDA=10.0
NC_035086.1	51865376	.	G	A	.	.	MAF_USDA=1.176
NC_035086.1	51865410	.	T	C	.	.	MAF_INRAE=7.5;MAF_USDA=4.918
NC_035086.1	51865438	.	A	G	.	.	MAF_INRAE=3.333
NC_035086.1	51865475	.	G	C	.	.	MAF_INRAE=17.089;MAF_USDA=5.294
NC_035086.1	51865506	.	C	A	.	.	MAF_INRAE=17.722;MAF_USDA=32.143
NC_035086.1	51865530	.	T	C	.	.	MAF_INRAE=10.526
NC_035086.1	51865589	.	C	T	.	.	MAF_INRAE=17.089;MAF_USDA=4.706
NC_035086.1	51865620	.	C	A	.	.	MAF_INRAE=17.722;MAF_USDA=31.765
NC_035086.1	51865714	.	A	T	.	.	MAF_INRAE=17.089;MAF_USDA=10.417
NC_035086.1	51865748	.	G	A	.	.	MAF_USDA=1.639
NC_035086.1	51865762	.	G	A	.	.	MAF_INRAE=17.722;MAF_USDA=30.588
NC_035086.1	51865810	.	G	A	.	.	MAF_INRAE=10.0
NC_035086.1	51865838	.	C	G	.	.	MAF_USDA=1.639
NC_035086.1	51865874	.	T	C	.	.	MAF_INRAE=34.81;MAF_USDA=21.176
NC_035086.1	51865884	.	C	T	.	.	MAF_INRAE=17.089;MAF_USDA=5.294
NC_035086.1	51865896	.	G	T	.	.	MAF_USDA=1.639
NC_035086.1	51865904	.	G	A	.	.	MAF_INRAE=17.722;MAF_USDA=32.353
NC_035086.1	51865908	.	C	T	.	.	MAF_INRAE=35.443;MAF_USDA=22.353
NC_035086.1	51865925	.	A	C	.	.	MAF_USDA=1.639
NC_035086.1	51865992	.	G	A	.	.	MAF_INRAE=18.987;MAF_USDA=6.557
NC_035086.1	51866031	.	G	C	.	.	MAF_INRAE=20.253;MAF_USDA=9.036
NC_035086.1	51866298	.	T	C	.	.	MAF_INRAE=8.861
NC_035086.1	51866317	.	T	C	.	.	MAF_INRAE=17.089;MAF_USDA=33.333
NC_035086.1	51866323	.	T	A	.	.	MAF_INRAE=34.81;MAF_USDA=12.5
NC_035086.1	51866498	.	A	T	.	.	MAF_INRAE=34.167
NC_035086.1	51866499	.	A	T	.	.	MAF_INRAE=27.848;MAF_USDA=6.548
NC_035086.1	51866502	.	G	A	.	.	MAF_INRAE=37.5;MAF_USDA=15.294
NC_035086.1	51866512	.	T	G	.	.	MAF_INRAE=17.089;MAF_USDA=10.588
NC_035086.1	51866608	.	A	C	.	.	MAF_INRAE=4.167
NC_035086.1	51866620	.	T	A	.	.	MAF_USDA=15.294
NC_035086.1	51866694	.	T	G	.	.	MAF_USDA=1.639
NC_035086.1	51866773	.	C	A	.	.	MAF_USDA=1.667
NC_035086.1	51866798	.	A	G	.	.	MAF_INRAE=39.241;MAF_USDA=15.476
NC_035086.1	51866803	.	C	A	.	.	MAF_INRAE=35.443;MAF_USDA=21.429
NC_035086.1	51866940	.	A	G	.	.	MAF_INRAE=34.81;MAF_USDA=21.429
NC_035086.1	51866945	.	C	G	.	.	MAF_INRAE=17.089;MAF_USDA=8.333
NC_035086.1	51866950	.	C	T	.	.	MAF_USDA=1.667
NC_035086.1	51866999	.	A	G	.	.	MAF_INRAE=16.456;MAF_USDA=8.333
NC_035086.1	51867020	.	A	G	.	.	MAF_USDA=2.5
NC_035086.1	51867034	.	C	G	.	.	MAF_INRAE=17.722;MAF_USDA=30.952
NC_035086.1	51867101	.	T	C	.	.	MAF_INRAE=8.333;MAF_USDA=5.0
NC_035086.1	51867107	.	G	C	.	.	MAF_INRAE=34.81;MAF_USDA=21.429
NC_035086.1	51867141	.	A	C	.	.	MAF_INRAE=17.722;MAF_USDA=30.952
NC_035086.1	51867242	.	G	C	.	.	MAF_INRAE=17.089;MAF_USDA=8.333
NC_035086.1	51867341	.	G	A	.	.	MAF_INRAE=47.368;MAF_USDA=20.833
NC_035086.1	51867382	.	T	A	.	.	MAF_INRAE=37.342;MAF_USDA=20.238
NC_035086.1	51867433	.	G	A	.	.	MAF_INRAE=10.526;MAF_USDA=24.096
NC_035086.1	51867455	.	A	G	.	.	MAF_USDA=1.695
NC_035086.1	51867484	.	A	T	.	.	MAF_INRAE=36.842;MAF_USDA=9.639
NC_035086.1	51867489	.	G	C	.	.	MAF_INRAE=15.789;MAF_USDA=25.301
NC_035086.1	51867491	.	C	A	.	.	MAF_USDA=2.542
NC_035086.1	51867577	.	G	A	.	.	MAF_USDA=12.5
NC_035086.1	51867640	.	A	T	.	.	MAF_USDA=12.5
NC_035086.1	51867650	.	G	C	.	.	MAF_USDA=12.5
NC_035086.1	51867691	.	C	A	.	.	MAF_USDA=14.583
NC_035086.1	51867738	.	T	A	.	.	MAF_USDA=12.5
NC_035086.1	51867759	.	G	A	.	.	MAF_USDA=16.667
NC_035086.1	51868380	.	C	A	.	.	MAF_USDA=1.695
NC_035086.1	51868387	.	A	G	.	.	MAF_USDA=2.542
NC_035086.1	51868400	.	T	A	.	.	MAF_USDA=8.434
NC_035086.1	51868544	.	T	C	.	.	MAF_USDA=3.279
NC_035086.1	51868585	.	T	A	.	.	MAF_USDA=2.459
NC_035086.1	51868588	.	G	T	.	.	MAF_INRAE=17.722;MAF_USDA=33.529
NC_035086.1	51868679	.	G	T	.	.	MAF_INRAE=34.177;MAF_USDA=20.588
NC_035086.1	51868748	.	C	T	.	.	MAF_INRAE=17.722;MAF_USDA=9.412
NC_035086.1	51868758	.	T	G	.	.	MAF_USDA=10.417
NC_035086.1	51868785	.	A	C	.	.	MAF_INRAE=10.0
NC_035086.1	51868791	.	C	T	.	.	MAF_INRAE=34.177;MAF_USDA=28.824
NC_035086.1	51868907	.	C	T	.	.	MAF_USDA=3.279
NC_035086.1	51868914	.	T	A	.	.	MAF_INRAE=34.177;MAF_USDA=28.235
NC_035086.1	51868917	.	T	C	.	.	MAF_USDA=2.459
NC_035086.1	51869048	.	T	G	.	.	MAF_USDA=7.377
NC_035086.1	51869094	.	T	A	.	.	MAF_USDA=3.279
NC_035086.1	51869136	.	G	A	.	.	MAF_USDA=2.459
NC_035086.1	51869168	.	C	A	.	.	MAF_INRAE=48.734;MAF_USDA=19.412
NC_035086.1	51869253	.	A	T	.	.	MAF_INRAE=34.81;MAF_USDA=27.647
NC_035086.1	51869310	.	A	C	.	.	MAF_INRAE=7.5;MAF_USDA=8.333
NC_035086.1	51869315	.	A	C	.	.	MAF_INRAE=34.177;MAF_USDA=27.647
NC_035086.1	51869316	.	C	A	.	.	MAF_INRAE=28.333;MAF_USDA=27.059
NC_035086.1	51869318	.	T	A	.	.	MAF_INRAE=28.333;MAF_USDA=27.059
NC_035086.1	51869376	.	T	G	.	.	MAF_INRAE=15.823;MAF_USDA=38.235
NC_035086.1	51869390	.	T	A	.	.	MAF_USDA=3.333
NC_035086.1	51869425	.	C	T	.	.	MAF_INRAE=34.81;MAF_USDA=25.294
NC_035086.1	51869442	.	T	C	.	.	MAF_INRAE=16.456;MAF_USDA=38.824
NC_035086.1	51869534	.	C	G	.	.	MAF_INRAE=17.089;MAF_USDA=37.647
NC_035086.1	51869545	.	G	A	.	.	MAF_USDA=3.279
NC_035086.1	51869625	.	G	C	.	.	MAF_INRAE=14.167
NC_035086.1	51869661	.	A	T	.	.	MAF_USDA=2.459
NC_035086.1	51869688	.	A	G	.	.	MAF_INRAE=36.076;MAF_USDA=26.471
NC_035086.1	51869713	.	G	A	.	.	MAF_INRAE=11.392;MAF_USDA=3.279
NC_035086.1	51869729	.	G	T	.	.	MAF_INRAE=6.962;MAF_USDA=44.706
NC_035086.1	51869775	.	C	T	.	.	MAF_USDA=3.279
NC_035086.1	51869798	.	G	A	.	.	MAF_INRAE=24.051;MAF_USDA=32.941
NC_035086.1	51869837	.	C	A	.	.	MAF_INRAE=3.333;MAF_USDA=1.639
NC_035086.1	51869879	.	C	T	.	.	MAF_INRAE=17.089;MAF_USDA=37.059
NC_035086.1	51869976	.	C	A	.	.	MAF_USDA=1.639
NC_035086.1	51870013	.	A	T	.	.	MAF_USDA=7.059
NC_035086.1	51870081	.	G	A	.	.	MAF_INRAE=5.0;MAF_USDA=5.738
NC_035086.1	51870093	.	G	T	.	.	MAF_USDA=6.471
NC_035086.1	51870128	.	T	A	.	.	MAF_USDA=2.941
NC_035086.1	51870166	.	A	T	.	.	MAF_USDA=14.583
NC_035086.1	51870169	.	G	A	.	.	MAF_INRAE=18.987;MAF_USDA=35.882
NC_035086.1	51870201	.	A	G	.	.	MAF_USDA=2.5
NC_035086.1	51870244	.	G	A	.	.	MAF_INRAE=5.696;MAF_USDA=5.882
NC_035086.1	51870273	.	T	C	.	.	MAF_INRAE=13.924;MAF_USDA=40.588
NC_035086.1	51870281	.	G	A	.	.	MAF_INRAE=10.0
NC_035086.1	51870291	.	C	T	.	.	MAF_INRAE=5.696;MAF_USDA=5.882
NC_035086.1	51870457	.	A	G	.	.	MAF_INRAE=9.494;MAF_USDA=10.588
NC_035086.1	51870641	.	G	A	.	.	MAF_INRAE=3.333;MAF_USDA=5.294
NC_035086.1	51870691	.	C	A	.	.	MAF_INRAE=10.0
NC_035086.1	51870708	.	C	G	.	.	MAF_INRAE=14.557;MAF_USDA=42.353
NC_035086.1	51870724	.	G	A	.	.	MAF_INRAE=2.5
NC_035086.1	51870742	.	A	T	.	.	MAF_USDA=1.639
NC_035086.1	51870744	.	T	A	.	.	MAF_INRAE=3.333;MAF_USDA=5.294
NC_035086.1	51870782	.	C	T	.	.	MAF_INRAE=3.333;MAF_USDA=1.639
NC_035086.1	51870821	.	T	A	.	.	MAF_USDA=3.279
NC_035086.1	51870828	.	G	A	.	.	MAF_INRAE=10.0
NC_035086.1	51870844	.	G	A	.	.	MAF_USDA=4.918
NC_035086.1	51870852	.	C	T	.	.	MAF_INRAE=10.0
NC_035086.1	51870943	.	C	A	.	.	MAF_INRAE=5.696;MAF_USDA=3.529
NC_035086.1	51870970	.	C	T	.	.	MAF_INRAE=30.38;MAF_USDA=15.294
NC_035086.1	51870977	.	C	T	.	.	MAF_INRAE=24.684;MAF_USDA=15.294
NC_035086.1	51870988	.	A	G	.	.	MAF_INRAE=5.696;MAF_USDA=3.529
NC_035086.1	51870998	.	G	A	.	.	MAF_USDA=2.083
NC_035086.1	51871032	.	A	T	.	.	MAF_INRAE=10.0
NC_035086.1	51871110	.	A	T	.	.	MAF_USDA=4.348
NC_035086.1	51871111	.	A	T	.	.	MAF_USDA=21.739
NC_035086.1	51871112	.	A	T	.	.	MAF_USDA=47.826
NC_035086.1	51871113	.	A	T	.	.	MAF_USDA=50.0
NC_035086.1	51871114	.	A	T	.	.	MAF_USDA=13.043
NC_035086.1	51871154	.	A	G	.	.	MAF_USDA=6.25
NC_035086.1	51871187	.	A	G	.	.	MAF_INRAE=43.671;MAF_USDA=47.59
NC_035086.1	51871205	.	G	A	.	.	MAF_INRAE=49.367;MAF_USDA=32.738
NC_035086.1	51871301	.	A	T	.	.	MAF_INRAE=10.0
NC_035086.1	51871303	.	A	T	.	.	MAF_INRAE=5.696
NC_035086.1	51871365	.	A	C	.	.	MAF_INRAE=5.263;MAF_USDA=4.918
NC_035086.1	51871449	.	C	A	.	.	MAF_INRAE=5.696;MAF_USDA=6.471
NC_035086.1	51871478	.	A	C	.	.	MAF_INRAE=38.608;MAF_USDA=37.647
NC_035086.1	51871495	.	C	T	.	.	MAF_INRAE=5.696;MAF_USDA=5.882
NC_035086.1	51871500	.	T	C	.	.	MAF_INRAE=5.696;MAF_USDA=5.882
NC_035086.1	51871501	.	A	G	.	.	MAF_INRAE=4.43;MAF_USDA=7.059
NC_035086.1	51871511	.	C	T	.	.	MAF_INRAE=10.0
NC_035086.1	51871553	.	G	T	.	.	MAF_INRAE=5.696;MAF_USDA=5.882
NC_035086.1	51871564	.	A	G	.	.	MAF_INRAE=45.57;MAF_USDA=27.647
NC_035086.1	51871609	.	T	A	.	.	MAF_INRAE=27.848;MAF_USDA=7.059
NC_035086.1	51871842	.	T	A	.	.	MAF_INRAE=30.38;MAF_USDA=22.353
NC_035086.1	51871878	.	A	T	.	.	MAF_INRAE=5.696;MAF_USDA=5.294
NC_035086.1	51871923	.	G	C	.	.	MAF_USDA=4.918
NC_035086.1	51872012	.	G	A	.	.	MAF_USDA=2.941
NC_035086.1	51872096	.	G	A	.	.	MAF_USDA=1.639
NC_035086.1	51872138	.	A	G	.	.	MAF_USDA=2.459
NC_035086.1	51872210	.	G	T	.	.	MAF_INRAE=3.333;MAF_USDA=4.098
NC_035086.1	51872222	.	G	A	.	.	MAF_INRAE=4.167;MAF_USDA=5.738
NC_035086.1	51872230	.	A	T	.	.	MAF_INRAE=2.5
NC_035086.1	51872303	.	G	A	.	.	MAF_INRAE=11.392;MAF_USDA=4.918
NC_035086.1	51872412	.	G	C	.	.	MAF_USDA=2.381
NC_035086.1	51872444	.	G	A	.	.	MAF_INRAE=11.392;MAF_USDA=6.667
NC_035086.1	51872486	.	G	T	.	.	MAF_INRAE=5.063;MAF_USDA=3.279
NC_035086.1	51872490	.	G	C	.	.	MAF_INRAE=3.333;MAF_USDA=6.557
NC_035086.1	51872492	.	G	C	.	.	MAF_INRAE=5.063;MAF_USDA=3.279
NC_035086.1	51872496	.	A	G	.	.	MAF_USDA=6.471
NC_035086.1	51872508	.	T	C	.	.	MAF_INRAE=26.582;MAF_USDA=7.059
NC_035086.1	51872574	.	C	T	.	.	MAF_INRAE=3.797;MAF_USDA=10.417
NC_035086.1	51872604	.	C	T	.	.	MAF_INRAE=3.797;MAF_USDA=10.417
NC_035086.1	51872621	.	T	G	.	.	MAF_USDA=4.167
NC_035086.1	51872658	.	C	A	.	.	MAF_INRAE=10.526
NC_035086.1	51872666	.	G	A	.	.	MAF_INRAE=34.81;MAF_USDA=19.412
NC_035086.1	51872726	.	C	T	.	.	MAF_USDA=14.583
NC_035086.1	51872752	.	C	T	.	.	MAF_USDA=2.459
NC_035086.1	51872785	.	C	A	.	.	MAF_USDA=3.279
NC_035086.1	51872789	.	C	A	.	.	MAF_INRAE=12.5;MAF_USDA=1.639
NC_035086.1	51872790	.	C	A	.	.	MAF_INRAE=12.5;MAF_USDA=2.459
NC_035086.1	51872829	.	G	A	.	.	MAF_INRAE=5.696
NC_035086.1	51872946	.	C	T	.	.	MAF_USDA=4.098
NC_035086.1	51872987	.	T	A	.	.	MAF_USDA=1.639
NC_035086.1	51873012	.	T	A	.	.	MAF_USDA=5.294
NC_035086.1	51873037	.	C	T	.	.	MAF_INRAE=42.105;MAF_USDA=35.882
NC_035086.1	51873107	.	C	G	.	.	MAF_INRAE=3.797;MAF_USDA=12.353
NC_035086.1	51873111	.	C	T	.	.	MAF_INRAE=38.333;MAF_USDA=20.588
NC_035086.1	51873112	.	T	A	.	.	MAF_USDA=6.471
NC_035086.1	51873123	.	T	A	.	.	MAF_INRAE=15.19;MAF_USDA=5.882
NC_035086.1	51873145	.	C	T	.	.	MAF_USDA=1.639
NC_035086.1	51873163	.	G	A	.	.	MAF_INRAE=11.392;MAF_USDA=4.098
NC_035086.1	51873186	.	T	A	.	.	MAF_INRAE=34.81;MAF_USDA=19.412
NC_035086.1	51873204	.	C	A	.	.	MAF_USDA=1.639
NC_035086.1	51873233	.	T	G	.	.	MAF_USDA=4.098
NC_035086.1	51873299	.	C	G	.	.	MAF_INRAE=22.785;MAF_USDA=14.706
NC_035086.1	51873311	.	T	C	.	.	MAF_INRAE=2.5;MAF_USDA=1.695
NC_035086.1	51873355	.	C	A	.	.	MAF_INRAE=5.263;MAF_USDA=10.417
NC_035086.1	51873495	.	C	T	.	.	MAF_INRAE=5.696
NC_035086.1	51873511	.	G	A	.	.	MAF_INRAE=4.43;MAF_USDA=23.529
NC_035086.1	51873513	.	G	A	.	.	MAF_USDA=1.667
NC_035086.1	51873545	.	T	A	.	.	MAF_USDA=2.542
NC_035086.1	51873733	.	G	A	.	.	MAF_INRAE=25.949;MAF_USDA=6.557
NC_035086.1	51873798	.	A	C	.	.	MAF_INRAE=9.494;MAF_USDA=13.934
NC_035086.1	51873850	.	G	A	.	.	MAF_INRAE=4.43;MAF_USDA=24.706
NC_035086.1	51873893	.	A	T	.	.	MAF_INRAE=5.696
NC_035086.1	51873895	.	A	T	.	.	MAF_INRAE=18.354;MAF_USDA=8.235
NC_035086.1	51873896	.	C	T	.	.	MAF_INRAE=14.167
NC_035086.1	51873954	.	C	A	.	.	MAF_INRAE=1.667;MAF_USDA=1.639
NC_035086.1	51873960	.	A	C	.	.	MAF_USDA=2.459
NC_035086.1	51873995	.	C	G	.	.	MAF_USDA=2.459
NC_035086.1	51874008	.	G	T	.	.	MAF_USDA=1.639
NC_035086.1	51874023	.	G	A	.	.	MAF_INRAE=22.152;MAF_USDA=5.738
NC_035086.1	51874078	.	C	T	.	.	MAF_USDA=8.333
NC_035086.1	51874226	.	A	C	.	.	MAF_INRAE=26.582;MAF_USDA=20.588
NC_035086.1	51874312	.	C	T	.	.	MAF_INRAE=9.494;MAF_USDA=14.754
NC_035086.1	51874313	.	T	C	.	.	MAF_INRAE=7.5;MAF_USDA=14.754
NC_035086.1	51874321	.	A	G	.	.	MAF_INRAE=5.696;MAF_USDA=1.639
NC_035086.1	51874392	.	C	A	.	.	MAF_INRAE=25.316;MAF_USDA=6.557
NC_035086.1	51874433	.	C	T	.	.	MAF_USDA=6.471
NC_035086.1	51874454	.	C	G	.	.	MAF_INRAE=14.167
NC_035086.1	51874516	.	T	G	.	.	MAF_INRAE=11.392;MAF_USDA=4.918
NC_035086.1	51874547	.	C	T	.	.	MAF_INRAE=14.167
NC_035086.1	51874584	.	G	A	.	.	MAF_INRAE=25.949;MAF_USDA=10.0
NC_035086.1	51874585	.	C	T	.	.	MAF_USDA=1.176
NC_035086.1	51874588	.	A	C	.	.	MAF_INRAE=13.333;MAF_USDA=4.918
NC_035086.1	51874671	.	C	A	.	.	MAF_USDA=5.882
NC_035086.1	51874755	.	T	G	.	.	MAF_INRAE=5.263;MAF_USDA=5.294
NC_035086.1	51874872	.	T	C	.	.	MAF_INRAE=27.215;MAF_USDA=7.647
NC_035086.1	51874901	.	A	G	.	.	MAF_INRAE=14.167
NC_035086.1	51874966	.	G	T	.	.	MAF_INRAE=5.263;MAF_USDA=30.0
NC_035086.1	51875021	.	G	C	.	.	MAF_INRAE=5.263;MAF_USDA=26.471
NC_035086.1	51875029	.	A	G	.	.	MAF_USDA=4.706
NC_035086.1	51875089	.	T	C	.	.	MAF_USDA=3.279
NC_035086.1	51875171	.	G	C	.	.	MAF_INRAE=15.789;MAF_USDA=36.31
NC_035086.1	51875533	.	C	T	.	.	MAF_USDA=19.565
NC_035086.1	51875780	.	C	T	.	.	MAF_INRAE=5.263;MAF_USDA=4.098
NC_035086.1	51875831	.	G	T	.	.	MAF_INRAE=5.263;MAF_USDA=4.918
NC_035086.1	51875855	.	C	T	.	.	MAF_INRAE=31.579;MAF_USDA=47.059
NC_035086.1	51875906	.	G	A	.	.	MAF_INRAE=5.263
NC_035086.1	51876178	.	G	A	.	.	MAF_USDA=3.279
NC_035086.1	51876203	.	G	A	.	.	MAF_INRAE=7.595;MAF_USDA=33.529
NC_035086.1	51876217	.	G	A	.	.	MAF_USDA=4.098
NC_035086.1	51876222	.	A	G	.	.	MAF_USDA=9.836
NC_035086.1	51876548	.	C	G	.	.	MAF_INRAE=11.392;MAF_USDA=4.918
NC_035086.1	51876590	.	G	A	.	.	MAF_USDA=2.459
NC_035086.1	51876683	.	G	A	.	.	MAF_INRAE=12.025;MAF_USDA=4.918
NC_035086.1	51876732	.	T	C	.	.	MAF_INRAE=3.333;MAF_USDA=1.639
NC_035086.1	51876733	.	C	T	.	.	MAF_USDA=4.098
NC_035086.1	51876737	.	G	A	.	.	MAF_USDA=1.639
NC_035086.1	51876806	.	T	A	.	.	MAF_USDA=4.167
NC_035086.1	51877119	.	T	C	.	.	MAF_USDA=2.353
NC_035086.1	51877170	.	C	T	.	.	MAF_INRAE=11.392
NC_035086.1	51877176	.	A	T	.	.	MAF_USDA=1.667
NC_035086.1	51877177	.	A	T	.	.	MAF_USDA=1.667
NC_035086.1	51877178	.	A	T	.	.	MAF_USDA=1.667
NC_035086.1	51877179	.	A	T	.	.	MAF_USDA=1.667
NC_035086.1	51877198	.	G	A	.	.	MAF_INRAE=8.228
NC_035086.1	51877259	.	A	C	.	.	MAF_USDA=1.639
NC_035086.1	51877273	.	A	G	.	.	MAF_USDA=4.098
NC_035086.1	51877339	.	C	T	.	.	MAF_INRAE=10.526;MAF_USDA=8.235
NC_035086.1	51877379	.	A	G	.	.	MAF_INRAE=5.263;MAF_USDA=4.918
NC_035086.1	51877545	.	T	G	.	.	MAF_USDA=2.459
NC_035086.1	51877567	.	G	T	.	.	MAF_INRAE=5.263;MAF_USDA=4.918
NC_035086.1	51877612	.	A	G	.	.	MAF_INRAE=10.526;MAF_USDA=10.417
NC_035086.1	51877668	.	C	G	.	.	MAF_INRAE=10.526;MAF_USDA=9.412
NC_035086.1	51877708	.	T	C	.	.	MAF_INRAE=5.263;MAF_USDA=10.417
NC_035086.1	51877725	.	A	C	.	.	MAF_INRAE=5.263;MAF_USDA=4.706
NC_035086.1	51877768	.	G	T	.	.	MAF_INRAE=42.105;MAF_USDA=34.706
NC_035086.1	51877782	.	A	T	.	.	MAF_USDA=2.459
NC_035086.1	51877795	.	G	A	.	.	MAF_USDA=4.098
NC_035086.1	51877814	.	G	A	.	.	MAF_INRAE=10.526
NC_035086.1	51877855	.	T	G	.	.	MAF_USDA=3.279
NC_035086.1	51877932	.	G	T	.	.	MAF_USDA=7.377
NC_035086.1	51878032	.	T	C	.	.	MAF_INRAE=5.263;MAF_USDA=3.279
NC_035086.1	51878033	.	G	T	.	.	MAF_USDA=3.279
NC_035086.1	51878103	.	G	A	.	.	MAF_INRAE=31.579;MAF_USDA=27.059
NC_035086.1	51878105	.	G	T	.	.	MAF_USDA=2.459
NC_035086.1	51878159	.	G	T	.	.	MAF_INRAE=21.053;MAF_USDA=7.647
NC_035086.1	51878223	.	G	A	.	.	MAF_USDA=2.459
NC_035086.1	51878250	.	C	A	.	.	MAF_USDA=6.471
NC_035086.1	51878262	.	A	T	.	.	MAF_INRAE=5.263;MAF_USDA=6.471
NC_035086.1	51878289	.	C	T	.	.	MAF_USDA=30.588
NC_035086.1	51878296	.	G	T	.	.	MAF_USDA=6.557
NC_035086.1	51878414	.	G	A	.	.	MAF_USDA=2.5
NC_035086.1	51878476	.	C	G	.	.	MAF_USDA=7.738
NC_035086.1	51878614	.	G	A	.	.	MAF_USDA=4.167
NC_035086.1	51878723	.	C	T	.	.	MAF_USDA=21.429
NC_035086.1	51878742	.	A	C	.	.	MAF_USDA=1.667
NC_035086.1	51878746	.	G	T	.	.	MAF_USDA=1.667
NC_035086.1	51878749	.	G	A	.	.	MAF_USDA=2.5
NC_035086.1	51878750	.	C	A	.	.	MAF_USDA=1.667
NC_035086.1	51878756	.	G	T	.	.	MAF_USDA=1.667
NC_035086.1	51878759	.	G	A	.	.	MAF_USDA=1.667
NC_035086.1	51878763	.	G	A	.	.	MAF_USDA=1.667
NC_035086.1	51878786	.	C	A	.	.	MAF_USDA=1.667
NC_035086.1	51878819	.	A	G	.	.	MAF_USDA=28.571
NC_035086.1	51878944	.	T	A	.	.	MAF_USDA=7.738
NC_035086.1	51878972	.	G	A	.	.	MAF_USDA=2.976
NC_035086.1	51879007	.	T	G	.	.	MAF_INRAE=42.105;MAF_USDA=38.095
NC_035086.1	51879027	.	C	T	.	.	MAF_USDA=11.475
NC_035086.1	51879075	.	C	T	.	.	MAF_USDA=10.588
NC_035086.1	51879117	.	C	A	.	.	MAF_USDA=1.667
NC_035086.1	51879138	.	G	A	.	.	MAF_INRAE=10.526;MAF_USDA=8.333
NC_035086.1	51879150	.	T	C	.	.	MAF_USDA=3.529
NC_035086.1	51879173	.	C	T	.	.	MAF_USDA=7.377
NC_035086.1	51879214	.	A	T	.	.	MAF_INRAE=31.579;MAF_USDA=26.471
NC_035086.1	51879228	.	G	C	.	.	MAF_USDA=14.583
NC_035086.1	51879248	.	G	A	.	.	MAF_INRAE=5.263;MAF_USDA=4.118
NC_035086.1	51879317	.	G	T	.	.	MAF_USDA=3.279
NC_035086.1	51879321	.	A	G	.	.	MAF_USDA=5.294
NC_035086.1	51879386	.	A	G	.	.	MAF_USDA=2.459
NC_035086.1	51879390	.	C	A	.	.	MAF_INRAE=10.526;MAF_USDA=16.393
NC_035086.1	51879453	.	C	A	.	.	MAF_USDA=3.279
NC_035086.1	51879467	.	C	T	.	.	MAF_USDA=3.279
NC_035086.1	51879490	.	A	G	.	.	MAF_INRAE=21.053;MAF_USDA=8.824
NC_035086.1	51879505	.	C	G	.	.	MAF_USDA=4.918
NC_035086.1	51879526	.	G	A	.	.	MAF_USDA=22.917
NC_035086.1	51879542	.	T	A	.	.	MAF_USDA=20.833
NC_035086.1	51879543	.	C	T	.	.	MAF_USDA=22.917
NC_035086.1	51879676	.	G	T	.	.	MAF_USDA=2.459
NC_035086.1	51879693	.	A	T	.	.	MAF_USDA=43.75
NC_035086.1	51879701	.	T	A	.	.	MAF_USDA=8.333
NC_035086.1	51879827	.	G	T	.	.	MAF_USDA=20.833
NC_035086.1	51879874	.	C	T	.	.	MAF_USDA=8.333
NC_035086.1	51879940	.	G	T	.	.	MAF_USDA=13.636
NC_035086.1	51880059	.	C	A	.	.	MAF_USDA=2.459
NC_035086.1	51880100	.	A	C	.	.	MAF_INRAE=21.053;MAF_USDA=7.647
NC_035086.1	51880109	.	G	A	.	.	MAF_INRAE=5.263;MAF_USDA=4.118
NC_035086.1	51880120	.	G	A	.	.	MAF_INRAE=5.263;MAF_USDA=4.918
NC_035086.1	51880127	.	C	T	.	.	MAF_USDA=6.557
NC_035086.1	51880134	.	C	T	.	.	MAF_INRAE=5.263;MAF_USDA=4.918
NC_035086.1	51880155	.	T	C	.	.	MAF_USDA=6.557
NC_035086.1	51880169	.	C	T	.	.	MAF_INRAE=5.263;MAF_USDA=9.412
NC_035086.1	51880213	.	G	A	.	.	MAF_USDA=1.639
NC_035086.1	51880294	.	C	T	.	.	MAF_USDA=3.279
NC_035086.1	51880323	.	G	A	.	.	MAF_INRAE=5.263;MAF_USDA=4.918
NC_035086.1	51880495	.	A	C	.	.	MAF_USDA=1.639
NC_035086.1	51880577	.	C	T	.	.	MAF_USDA=10.417
NC_035086.1	51880634	.	G	A	.	.	MAF_INRAE=42.105;MAF_USDA=7.059
NC_035086.1	51880700	.	G	A	.	.	MAF_INRAE=5.263;MAF_USDA=4.918
NC_035086.1	51880701	.	T	C	.	.	MAF_USDA=5.738
NC_035086.1	51880902	.	T	A	.	.	MAF_INRAE=5.263;MAF_USDA=25.882
NC_035086.1	51880962	.	G	A	.	.	MAF_INRAE=5.263;MAF_USDA=4.098
NC_035086.1	51880967	.	T	A	.	.	MAF_INRAE=5.263;MAF_USDA=4.098
NC_035086.1	51880972	.	G	T	.	.	MAF_USDA=1.639
NC_035086.1	51881053	.	C	T	.	.	MAF_INRAE=10.526;MAF_USDA=8.235
NC_035086.1	51881108	.	C	T	.	.	MAF_USDA=4.098
NC_035086.1	51881130	.	C	A	.	.	MAF_INRAE=5.263;MAF_USDA=4.918
NC_035086.1	51881201	.	C	A	.	.	MAF_USDA=1.639
NC_035086.1	51881257	.	G	A	.	.	MAF_USDA=2.353
NC_035086.1	51881338	.	C	T	.	.	MAF_INRAE=47.368;MAF_USDA=35.294
NC_035086.1	51881362	.	T	C	.	.	MAF_INRAE=47.368;MAF_USDA=34.706
NC_035086.1	51881397	.	C	T	.	.	MAF_INRAE=5.263;MAF_USDA=1.639
NC_035086.1	51881423	.	G	T	.	.	MAF_INRAE=47.368;MAF_USDA=35.294
NC_035086.1	51881443	.	C	A	.	.	MAF_INRAE=47.368;MAF_USDA=36.31
NC_035086.1	51881691	.	G	A	.	.	MAF_INRAE=47.368;MAF_USDA=35.882
NC_035086.1	51881732	.	G	A	.	.	MAF_USDA=3.333
NC_035086.1	51881873	.	T	C	.	.	MAF_INRAE=21.053;MAF_USDA=44.706
NC_035086.1	51882004	.	G	A	.	.	MAF_INRAE=21.053;MAF_USDA=45.882
NC_035086.1	51882038	.	G	A	.	.	MAF_INRAE=31.579;MAF_USDA=47.647
NC_035086.1	51882069	.	T	G	.	.	MAF_USDA=9.016
NC_035086.1	51882132	.	A	C	.	.	MAF_USDA=5.738
NC_035086.1	51882209	.	G	T	.	.	MAF_USDA=4.098
NC_035086.1	51882211	.	A	C	.	.	MAF_USDA=9.016
NC_035086.1	51882622	.	A	C	.	.	MAF_INRAE=15.0
NC_035086.1	51882624	.	G	A	.	.	MAF_INRAE=7.5
NC_035086.1	51882719	.	G	T	.	.	MAF_INRAE=46.835;MAF_USDA=20.0
NC_035086.1	51882730	.	T	G	.	.	MAF_INRAE=3.333;MAF_USDA=6.557
NC_035086.1	51882744	.	G	T	.	.	MAF_INRAE=10.526
NC_035086.1	51882749	.	A	C	.	.	MAF_INRAE=27.215;MAF_USDA=35.882
NC_035086.1	51882826	.	C	T	.	.	MAF_INRAE=12.658;MAF_USDA=7.059
NC_035086.1	51882842	.	C	T	.	.	MAF_INRAE=3.333;MAF_USDA=6.557
NC_035086.1	51882861	.	T	G	.	.	MAF_USDA=1.639
NC_035086.1	51882907	.	G	A	.	.	MAF_INRAE=18.987;MAF_USDA=44.118
NC_035086.1	51882936	.	T	G	.	.	MAF_INRAE=12.658;MAF_USDA=6.471
NC_035086.1	51882991	.	A	T	.	.	MAF_INRAE=26.582;MAF_USDA=35.882
NC_035086.1	51883008	.	G	A	.	.	MAF_USDA=1.667
NC_035086.1	51883046	.	T	A	.	.	MAF_INRAE=3.333;MAF_USDA=5.833
NC_035086.1	51883104	.	C	A	.	.	MAF_USDA=1.639
NC_035086.1	51883236	.	G	A	.	.	MAF_USDA=2.459
NC_035086.1	51883265	.	T	C	.	.	MAF_USDA=6.25
NC_035086.1	51883306	.	A	G	.	.	MAF_INRAE=19.62;MAF_USDA=45.294
NC_035086.1	51883365	.	A	C	.	.	MAF_USDA=1.639
NC_035086.1	51883422	.	C	G	.	.	MAF_INRAE=27.215;MAF_USDA=35.294
NC_035086.1	51883540	.	C	A	.	.	MAF_USDA=1.639
NC_035086.1	51883649	.	T	C	.	.	MAF_INRAE=14.167
NC_035086.1	51883856	.	G	A	.	.	MAF_USDA=1.639
NC_035086.1	51883892	.	C	T	.	.	MAF_INRAE=13.291;MAF_USDA=6.471
NC_035086.1	51883976	.	C	T	.	.	MAF_INRAE=13.924;MAF_USDA=44.048
NC_035086.1	51883986	.	C	G	.	.	MAF_INRAE=4.43;MAF_USDA=18.75
NC_035086.1	51884014	.	C	A	.	.	MAF_INRAE=3.333;MAF_USDA=7.059
NC_035086.1	51884063	.	C	T	.	.	MAF_USDA=1.639
NC_035086.1	51884078	.	G	A	.	.	MAF_INRAE=3.333;MAF_USDA=12.295
NC_035086.1	51884116	.	C	T	.	.	MAF_INRAE=4.167
NC_035086.1	51884172	.	A	C	.	.	MAF_INRAE=10.526
NC_035086.1	51884281	.	T	A	.	.	MAF_USDA=18.824
NC_035086.1	51884288	.	T	G	.	.	MAF_INRAE=27.5;MAF_USDA=9.836
NC_035086.1	51884303	.	A	G	.	.	MAF_USDA=14.583
NC_035086.1	51884354	.	T	C	.	.	MAF_INRAE=4.167
NC_035086.1	51884378	.	A	C	.	.	MAF_INRAE=4.167;MAF_USDA=41.765
NC_035086.1	51884403	.	A	G	.	.	MAF_INRAE=42.5;MAF_USDA=27.647
NC_035086.1	51884476	.	C	T	.	.	MAF_INRAE=26.316;MAF_USDA=30.0
NC_035086.1	51884500	.	T	G	.	.	MAF_USDA=1.639
NC_035086.1	51884567	.	G	A	.	.	MAF_USDA=29.762
NC_035086.1	51884576	.	T	C	.	.	MAF_USDA=16.071
NC_035086.1	51884662	.	G	A	.	.	MAF_USDA=16.667
NC_035086.1	51884671	.	T	C	.	.	MAF_INRAE=15.789;MAF_USDA=16.071
NC_035086.1	51884714	.	C	T	.	.	MAF_USDA=41.176
NC_035086.1	51884748	.	A	C	.	.	MAF_USDA=4.918
NC_035086.1	51884833	.	T	C	.	.	MAF_USDA=4.098
NC_035086.1	51884953	.	A	G	.	.	MAF_USDA=7.647
NC_035086.1	51884978	.	G	A	.	.	MAF_USDA=7.647
NC_035086.1	51884995	.	A	G	.	.	MAF_USDA=11.475
NC_035086.1	51885047	.	T	C	.	.	MAF_INRAE=27.5;MAF_USDA=5.882
NC_035086.1	51885048	.	C	G	.	.	MAF_INRAE=17.5;MAF_USDA=4.098
NC_035086.1	51885098	.	G	T	.	.	MAF_USDA=3.529
NC_035086.1	51885103	.	G	C	.	.	MAF_INRAE=5.833;MAF_USDA=1.639
NC_035086.1	51885130	.	T	A	.	.	MAF_USDA=6.25
NC_035086.1	51885180	.	G	A	.	.	MAF_USDA=1.639
NC_035086.1	51885186	.	A	G	.	.	MAF_USDA=2.459
NC_035086.1	51885263	.	A	G	.	.	MAF_INRAE=31.646;MAF_USDA=30.357
NC_035086.1	51885275	.	G	A	.	.	MAF_INRAE=4.167
NC_035086.1	51885302	.	A	G	.	.	MAF_USDA=2.5
NC_035086.1	51885313	.	T	A	.	.	MAF_INRAE=27.5;MAF_USDA=10.417
NC_035086.1	51885332	.	C	G	.	.	MAF_USDA=1.786
NC_035086.1	51885339	.	A	T	.	.	MAF_USDA=2.5
NC_035086.1	51885344	.	T	C	.	.	MAF_INRAE=2.5;MAF_USDA=5.952
NC_035086.1	51885361	.	G	A	.	.	MAF_INRAE=29.114;MAF_USDA=23.81
NC_035086.1	51885365	.	G	A	.	.	MAF_INRAE=2.5;MAF_USDA=5.952
NC_035086.1	51885384	.	T	A	.	.	MAF_INRAE=5.696;MAF_USDA=5.0
NC_035086.1	51885385	.	A	T	.	.	MAF_INRAE=4.167;MAF_USDA=5.0
NC_035086.1	51885393	.	G	A	.	.	MAF_INRAE=5.833;MAF_USDA=2.5
NC_035086.1	51885408	.	G	C	.	.	MAF_USDA=2.5
NC_035086.1	51885463	.	A	T	.	.	MAF_INRAE=4.43;MAF_USDA=7.647
NC_035086.1	51885475	.	C	T	.	.	MAF_INRAE=29.747;MAF_USDA=23.529
NC_035086.1	51885477	.	G	T	.	.	MAF_INRAE=12.5;MAF_USDA=18.824
NC_035086.1	51885484	.	A	G	.	.	MAF_INRAE=3.333;MAF_USDA=4.918
NC_035086.1	51885485	.	T	G	.	.	MAF_INRAE=5.696;MAF_USDA=5.738
NC_035086.1	51885509	.	T	G	.	.	MAF_INRAE=8.228;MAF_USDA=13.934
NC_035086.1	51885569	.	C	T	.	.	MAF_USDA=2.459
NC_035086.1	51885590	.	A	G	.	.	MAF_INRAE=28.481;MAF_USDA=11.176
NC_035086.1	51885620	.	C	T	.	.	MAF_INRAE=5.833;MAF_USDA=2.459
NC_035086.1	51885692	.	C	A	.	.	MAF_INRAE=18.354;MAF_USDA=6.471
NC_035086.1	51885719	.	T	G	.	.	MAF_USDA=1.639
NC_035086.1	51885817	.	T	A	.	.	MAF_USDA=1.176
NC_035086.1	51885887	.	C	T	.	.	MAF_INRAE=32.911;MAF_USDA=13.934
NC_035086.1	51885901	.	A	G	.	.	MAF_INRAE=5.833;MAF_USDA=4.098
NC_035086.1	51885944	.	G	T	.	.	MAF_USDA=2.353
NC_035086.1	51885982	.	A	T	.	.	MAF_USDA=6.25
NC_035086.1	51886009	.	C	A	.	.	MAF_USDA=1.639
NC_035086.1	51886051	.	T	A	.	.	MAF_INRAE=34.177;MAF_USDA=42.941
NC_035086.1	51886087	.	A	T	.	.	MAF_INRAE=8.861;MAF_USDA=10.417
NC_035086.1	51886088	.	A	T	.	.	MAF_INRAE=10.0;MAF_USDA=12.5
NC_035086.1	51886115	.	C	T	.	.	MAF_INRAE=35.443;MAF_USDA=22.131
NC_035086.1	51886397	.	T	A	.	.	MAF_USDA=1.667
NC_035086.1	51886414	.	G	T	.	.	MAF_USDA=4.706
NC_035086.1	51886431	.	G	A	.	.	MAF_USDA=1.639
NC_035086.1	51886457	.	G	A	.	.	MAF_USDA=8.333
NC_035086.1	51886476	.	C	T	.	.	MAF_USDA=41.667
NC_035086.1	51887196	.	A	C	.	.	MAF_USDA=28.261
NC_035086.1	51887325	.	A	C	.	.	MAF_USDA=26.23
NC_035086.1	51887326	.	G	A	.	.	MAF_USDA=26.23
NC_035086.1	51887356	.	T	C	.	.	MAF_USDA=13.934
NC_035086.1	51887359	.	G	A	.	.	MAF_INRAE=34.177;MAF_USDA=18.033
NC_035086.1	51887366	.	T	A	.	.	MAF_USDA=13.934
NC_035086.1	51887369	.	C	A	.	.	MAF_USDA=13.934
NC_035086.1	51887373	.	T	A	.	.	MAF_USDA=10.0
NC_035086.1	51887381	.	A	C	.	.	MAF_INRAE=5.0;MAF_USDA=1.639
NC_035086.1	51887383	.	T	G	.	.	MAF_USDA=18.033
NC_035086.1	51887398	.	T	C	.	.	MAF_USDA=13.115
NC_035086.1	51887423	.	G	A	.	.	MAF_INRAE=28.333;MAF_USDA=6.557
NC_035086.1	51887426	.	A	G	.	.	MAF_INRAE=32.5;MAF_USDA=11.475
NC_035086.1	51887457	.	T	G	.	.	MAF_INRAE=39.167;MAF_USDA=31.765
NC_035086.1	51887474	.	G	A	.	.	MAF_USDA=5.882
NC_035086.1	51887506	.	G	A	.	.	MAF_INRAE=3.333;MAF_USDA=7.377
NC_035086.1	51887527	.	A	G	.	.	MAF_INRAE=14.557;MAF_USDA=4.098
NC_035086.1	51887731	.	G	T	.	.	MAF_INRAE=3.333
NC_035086.1	51887738	.	C	T	.	.	MAF_INRAE=8.228;MAF_USDA=10.417
NC_035086.1	51887749	.	G	A	.	.	MAF_USDA=2.353
NC_035086.1	51887806	.	C	T	.	.	MAF_USDA=21.429
NC_035086.1	51887815	.	A	T	.	.	MAF_USDA=34.524
NC_035086.1	51887903	.	G	C	.	.	MAF_INRAE=15.19;MAF_USDA=38.235
NC_035086.1	51887904	.	G	A	.	.	MAF_USDA=1.639
NC_035086.1	51887911	.	G	A	.	.	MAF_INRAE=15.823;MAF_USDA=4.098
NC_035086.1	51887923	.	A	C	.	.	MAF_INRAE=16.456;MAF_USDA=4.098
NC_035086.1	51887961	.	A	T	.	.	MAF_INRAE=11.392;MAF_USDA=3.279
NC_035086.1	51887979	.	A	C	.	.	MAF_INRAE=15.823;MAF_USDA=4.098
NC_035086.1	51887995	.	C	T	.	.	MAF_INRAE=15.823;MAF_USDA=4.918
NC_035086.1	51887998	.	C	G,T	.	.	MAF_INRAE=4.167;MAF_USDA=39.583
NC_035086.1	51888015	.	G	A	.	.	MAF_INRAE=36.709;MAF_USDA=48.235
NC_035086.1	51888023	.	T	C	.	.	MAF_USDA=2.459
NC_035086.1	51888039	.	C	G	.	.	MAF_INRAE=36.709;MAF_USDA=49.412
NC_035086.1	51888064	.	G	A	.	.	MAF_INRAE=46.835;MAF_USDA=44.118
NC_035086.1	51888074	.	T	G	.	.	MAF_INRAE=5.833;MAF_USDA=2.459
NC_035086.1	51888132	.	A	G	.	.	MAF_INRAE=5.833;MAF_USDA=4.098
NC_035086.1	51888141	.	C	A	.	.	MAF_INRAE=32.278;MAF_USDA=11.176
NC_035086.1	51888166	.	C	A	.	.	MAF_INRAE=15.823;MAF_USDA=4.098
NC_035086.1	51888183	.	T	A	.	.	MAF_INRAE=34.177;MAF_USDA=46.721
NC_035086.1	51888214	.	T	A	.	.	MAF_INRAE=28.481;MAF_USDA=19.672
NC_035086.1	51888256	.	T	A	.	.	MAF_INRAE=11.392;MAF_USDA=9.836
NC_035086.1	51888259	.	A	T	.	.	MAF_USDA=11.475
NC_035086.1	51888372	.	C	G	.	.	MAF_USDA=1.639
NC_035086.1	51888387	.	C	T	.	.	MAF_USDA=1.639
NC_035086.1	51888631	.	C	T	.	.	MAF_USDA=9.016
NC_035086.1	51888693	.	A	T	.	.	MAF_INRAE=2.5;MAF_USDA=1.667
NC_035086.1	51888839	.	C	T	.	.	MAF_INRAE=39.241;MAF_USDA=19.412
NC_035086.1	51888949	.	G	A	.	.	MAF_INRAE=1.667;MAF_USDA=5.738
NC_035086.1	51888977	.	G	T	.	.	MAF_INRAE=10.526
NC_035086.1	51889022	.	G	A	.	.	MAF_USDA=1.639
NC_035086.1	51889044	.	G	A	.	.	MAF_USDA=2.459
NC_035086.1	51889089	.	C	T	.	.	MAF_INRAE=18.354;MAF_USDA=11.176
NC_035086.1	51889204	.	A	G	.	.	MAF_INRAE=10.0
NC_035086.1	51889272	.	T	C	.	.	MAF_INRAE=18.354;MAF_USDA=46.471
NC_035086.1	51889293	.	A	T	.	.	MAF_INRAE=2.5;MAF_USDA=2.459
NC_035086.1	51889331	.	G	A	.	.	MAF_INRAE=3.333;MAF_USDA=2.459
NC_035086.1	51889351	.	T	C	.	.	MAF_INRAE=11.392;MAF_USDA=11.475
NC_035086.1	51889423	.	C	A	.	.	MAF_INRAE=8.861;MAF_USDA=10.417
NC_035086.1	51889475	.	C	T	.	.	MAF_INRAE=4.167;MAF_USDA=2.459
NC_035086.1	51889490	.	T	C	.	.	MAF_USDA=49.412
NC_035086.1	51889491	.	C	T	.	.	MAF_USDA=49.412
NC_035086.1	51889493	.	A	C	.	.	MAF_USDA=50.0
NC_035086.1	51889508	.	G	A	.	.	MAF_INRAE=4.167
NC_035086.1	51889571	.	G	A	.	.	MAF_USDA=1.667
NC_035086.1	51889575	.	A	C	.	.	MAF_INRAE=46.835;MAF_USDA=23.81
NC_035086.1	51889688	.	A	C	.	.	MAF_USDA=1.765
NC_035086.1	51889762	.	T	G	.	.	MAF_INRAE=5.263
NC_035086.1	51889767	.	G	T	.	.	MAF_USDA=1.639
NC_035086.1	51889773	.	G	T	.	.	MAF_INRAE=18.354;MAF_USDA=42.353
NC_035086.1	51889832	.	C	T	.	.	MAF_INRAE=38.608;MAF_USDA=21.176
NC_035086.1	51889964	.	A	T	.	.	MAF_INRAE=3.333;MAF_USDA=4.098
NC_035086.1	51890047	.	T	A	.	.	MAF_INRAE=15.823;MAF_USDA=6.471
NC_035086.1	51890133	.	A	T	.	.	MAF_USDA=3.279
NC_035086.1	51890264	.	T	A	.	.	MAF_USDA=11.176
NC_035086.1	51890265	.	G	T	.	.	MAF_USDA=10.588
NC_035086.1	51890280	.	A	G	.	.	MAF_INRAE=15.19;MAF_USDA=18.235
NC_035086.1	51890291	.	T	G	.	.	MAF_INRAE=46.835;MAF_USDA=28.824
NC_035086.1	51890293	.	T	C	.	.	MAF_INRAE=43.333;MAF_USDA=28.824
NC_035086.1	51890322	.	T	A	.	.	MAF_INRAE=46.835;MAF_USDA=24.118
NC_035086.1	51890371	.	T	C	.	.	MAF_INRAE=48.101;MAF_USDA=29.412
NC_035086.1	51890399	.	G	T	.	.	MAF_INRAE=11.392;MAF_USDA=1.639
NC_035086.1	51890490	.	A	G	.	.	MAF_INRAE=37.975;MAF_USDA=21.176
NC_035086.1	51890524	.	T	G	.	.	MAF_INRAE=4.43;MAF_USDA=19.412
NC_035086.1	51890541	.	C	T	.	.	MAF_USDA=1.639
NC_035086.1	51890562	.	G	T	.	.	MAF_INRAE=4.43;MAF_USDA=6.471
NC_035086.1	51890605	.	C	T	.	.	MAF_USDA=3.279
NC_035086.1	51890622	.	T	A	.	.	MAF_USDA=12.941
NC_035086.1	51890664	.	C	T	.	.	MAF_USDA=1.639
NC_035086.1	51890862	.	C	T	.	.	MAF_INRAE=38.608;MAF_USDA=21.765
NC_035086.1	51890890	.	T	A	.	.	MAF_INRAE=3.333;MAF_USDA=12.295
NC_035086.1	51890897	.	G	A	.	.	MAF_INRAE=27.215;MAF_USDA=15.574
NC_035086.1	51890940	.	T	C	.	.	MAF_INRAE=6.667;MAF_USDA=24.59
NC_035086.1	51890947	.	A	G	.	.	MAF_INRAE=34.177;MAF_USDA=18.033
NC_035086.1	51890951	.	G	C	.	.	MAF_INRAE=10.0
NC_035086.1	51890952	.	C	T	.	.	MAF_INRAE=44.737;MAF_USDA=40.164
NC_035086.1	51891026	.	G	A	.	.	MAF_INRAE=4.167;MAF_USDA=18.75
NC_035086.1	51891042	.	C	T	.	.	MAF_USDA=1.639
NC_035086.1	51891143	.	C	T	.	.	MAF_INRAE=6.667;MAF_USDA=9.016
NC_035086.1	51891288	.	G	A	.	.	MAF_USDA=6.25
NC_035086.1	51891367	.	C	A	.	.	MAF_USDA=4.098
NC_035086.1	51891372	.	T	C	.	.	MAF_USDA=1.639
NC_035086.1	51891402	.	C	A	.	.	MAF_INRAE=4.167;MAF_USDA=18.75
NC_035086.1	51891570	.	C	A	.	.	MAF_INRAE=6.667;MAF_USDA=9.016
NC_035086.1	51891602	.	G	C	.	.	MAF_USDA=8.824
NC_035086.1	51891624	.	C	G	.	.	MAF_USDA=2.459
NC_035086.1	51891674	.	C	T	.	.	MAF_INRAE=2.5;MAF_USDA=2.459
NC_035086.1	51891676	.	C	T	.	.	MAF_USDA=12.353
NC_035086.1	51891682	.	T	A	.	.	MAF_INRAE=48.101;MAF_USDA=24.118
NC_035086.1	51891685	.	G	A	.	.	MAF_INRAE=10.0;MAF_USDA=10.588
NC_035086.1	51891696	.	C	T	.	.	MAF_USDA=1.639
NC_035086.1	51891698	.	T	C	.	.	MAF_INRAE=29.114;MAF_USDA=12.295
NC_035086.1	51891850	.	G	A	.	.	MAF_USDA=3.279
NC_035086.1	51891996	.	C	G	.	.	MAF_USDA=2.459
NC_035086.1	51892052	.	C	T	.	.	MAF_USDA=2.083
NC_035086.1	51892123	.	C	T	.	.	MAF_INRAE=46.835;MAF_USDA=24.118
NC_035086.1	51892149	.	T	G	.	.	MAF_USDA=2.459
NC_035086.1	51892190	.	C	T	.	.	MAF_USDA=1.639
NC_035086.1	51892277	.	C	A	.	.	MAF_INRAE=3.333
NC_035086.1	51892300	.	A	G	.	.	MAF_INRAE=2.5;MAF_USDA=2.459
NC_035086.1	51892356	.	C	T	.	.	MAF_USDA=2.459
NC_035086.1	51892403	.	C	T	.	.	MAF_USDA=1.639
NC_035086.1	51892468	.	C	T	.	.	MAF_USDA=1.639
NC_035086.1	51892704	.	T	A	.	.	MAF_INRAE=18.354;MAF_USDA=48.824
NC_035086.1	51892718	.	A	G	.	.	MAF_INRAE=13.333
NC_035086.1	51892720	.	C	A	.	.	MAF_INRAE=10.833;MAF_USDA=31.25
NC_035086.1	51892728	.	C	T	.	.	MAF_INRAE=15.789
NC_035086.1	51892819	.	A	C	.	.	MAF_INRAE=6.962;MAF_USDA=6.471
NC_035086.1	51892837	.	G	A	.	.	MAF_USDA=1.639
NC_035086.1	51893224	.	C	A	.	.	MAF_USDA=5.294
NC_035086.1	51893244	.	G	A	.	.	MAF_INRAE=8.861;MAF_USDA=10.417
NC_035086.1	51893457	.	G	A	.	.	MAF_USDA=1.639
NC_035086.1	51893486	.	G	A	.	.	MAF_INRAE=17.722;MAF_USDA=10.588
NC_035086.1	51893552	.	G	A	.	.	MAF_USDA=1.639
NC_035086.1	51893583	.	C	T	.	.	MAF_INRAE=4.167
NC_035086.1	51893658	.	T	C	.	.	MAF_INRAE=30.38;MAF_USDA=22.353
NC_035086.1	51893699	.	C	T	.	.	MAF_INRAE=17.722;MAF_USDA=47.647
NC_035086.1	51893885	.	A	G	.	.	MAF_INRAE=34.177;MAF_USDA=2.083
NC_035086.1	51893903	.	G	A	.	.	MAF_INRAE=17.722;MAF_USDA=47.917
NC_035086.1	51893951	.	G	A	.	.	MAF_USDA=1.639
NC_035086.1	51894034	.	C	T	.	.	MAF_INRAE=8.861;MAF_USDA=10.417
NC_035086.1	51894112	.	G	T	.	.	MAF_USDA=1.639
NC_035086.1	51894126	.	A	T	.	.	MAF_INRAE=2.5;MAF_USDA=2.459
NC_035086.1	51894133	.	A	C	.	.	MAF_USDA=2.353
NC_035086.1	51894145	.	T	A	.	.	MAF_INRAE=18.354;MAF_USDA=12.941
NC_035086.1	51894269	.	T	G	.	.	MAF_USDA=1.667
NC_035086.1	51894287	.	C	A	.	.	MAF_USDA=14.583
NC_035086.1	51894390	.	G	T	.	.	MAF_USDA=2.459
NC_035086.1	51894399	.	T	A	.	.	MAF_USDA=1.639
NC_035086.1	51894427	.	C	A	.	.	MAF_INRAE=30.38;MAF_USDA=22.941
NC_035086.1	51894471	.	G	A	.	.	MAF_INRAE=17.722;MAF_USDA=45.294
NC_035086.1	51894475	.	C	G	.	.	MAF_INRAE=2.5;MAF_USDA=1.639
NC_035086.1	51894493	.	T	C	.	.	MAF_INRAE=17.722;MAF_USDA=44.706
NC_035086.1	51894579	.	A	G	.	.	MAF_USDA=1.639
NC_035086.1	51894596	.	G	A	.	.	MAF_USDA=1.639
NC_035086.1	51894652	.	T	C	.	.	MAF_INRAE=37.975;MAF_USDA=20.588
NC_035086.1	51894700	.	A	G	.	.	MAF_USDA=3.279
NC_035086.1	51894714	.	C	T	.	.	MAF_INRAE=38.608;MAF_USDA=21.176
NC_035086.1	51894786	.	C	G	.	.	MAF_INRAE=39.241;MAF_USDA=22.941
NC_035086.1	51894883	.	G	A	.	.	MAF_USDA=14.118
NC_035086.1	51895021	.	T	C	.	.	MAF_INRAE=37.975;MAF_USDA=21.176
NC_035086.1	51895042	.	G	C	.	.	MAF_INRAE=12.025;MAF_USDA=10.588
NC_035086.1	51895053	.	G	A	.	.	MAF_USDA=3.279
NC_035086.1	51895058	.	C	A	.	.	MAF_USDA=1.639
NC_035086.1	51895065	.	G	A	.	.	MAF_USDA=1.639
NC_035086.1	51895268	.	G	A	.	.	MAF_USDA=12.941
NC_035086.1	51895310	.	C	T	.	.	MAF_INRAE=5.263;MAF_USDA=10.417
NC_035086.1	51895376	.	T	G	.	.	MAF_INRAE=25.949
NC_035086.1	51895400	.	G	C	.	.	MAF_USDA=2.459
NC_035086.1	51895408	.	C	T	.	.	MAF_USDA=6.557
NC_035086.1	51895423	.	C	T	.	.	MAF_USDA=1.639
NC_035086.1	51895444	.	C	T	.	.	MAF_USDA=2.459
NC_035086.1	51895532	.	G	T	.	.	MAF_USDA=1.639
NC_035086.1	51895541	.	C	T	.	.	MAF_USDA=2.459
NC_035086.1	51895580	.	A	T	.	.	MAF_USDA=14.583
NC_035086.1	51895645	.	T	C	.	.	MAF_INRAE=4.43;MAF_USDA=7.647
NC_035086.1	51895664	.	A	T	.	.	MAF_USDA=5.738
NC_035086.1	51895671	.	T	A	.	.	MAF_USDA=2.459
NC_035086.1	51895729	.	G	T	.	.	MAF_INRAE=4.167;MAF_USDA=4.918
NC_035086.1	51895938	.	C	A	.	.	MAF_USDA=3.279
NC_035086.1	51896004	.	G	T	.	.	MAF_USDA=2.353
NC_035086.1	51896074	.	A	G	.	.	MAF_INRAE=32.278;MAF_USDA=23.529
NC_035086.1	51896227	.	G	T	.	.	MAF_USDA=2.459
NC_035086.1	51896261	.	C	T	.	.	MAF_INRAE=2.5;MAF_USDA=2.5
NC_035086.1	51896363	.	C	G	.	.	MAF_USDA=3.279
NC_035086.1	51896436	.	G	C	.	.	MAF_INRAE=29.747;MAF_USDA=12.295
NC_035086.1	51896476	.	A	C	.	.	MAF_USDA=17.059
NC_035086.1	51896488	.	A	C	.	.	MAF_INRAE=29.747;MAF_USDA=20.833
NC_035086.1	51896755	.	T	C	.	.	MAF_INRAE=38.608;MAF_USDA=21.176
NC_035086.1	51896811	.	G	A	.	.	MAF_INRAE=17.722;MAF_USDA=45.294
NC_035086.1	51896828	.	C	G	.	.	MAF_USDA=20.833
NC_035086.1	51896937	.	C	T	.	.	MAF_INRAE=4.167
NC_035086.1	51897035	.	G	C	.	.	MAF_USDA=2.459
NC_035086.1	51897068	.	G	A	.	.	MAF_USDA=4.098
NC_035086.1	51897376	.	G	T	.	.	MAF_USDA=2.353
NC_035086.1	51897605	.	G	T	.	.	MAF_INRAE=8.861;MAF_USDA=10.417
NC_035086.1	51897638	.	C	A	.	.	MAF_USDA=2.459
NC_035086.1	51897672	.	T	A	.	.	MAF_USDA=16.471
NC_035086.1	51897673	.	G	T	.	.	MAF_USDA=2.459
NC_035086.1	51897680	.	G	T	.	.	MAF_INRAE=18.354;MAF_USDA=46.471
NC_035086.1	51897737	.	T	G	.	.	MAF_USDA=25.0
NC_035086.1	51897742	.	T	A	.	.	MAF_INRAE=12.658;MAF_USDA=10.417
NC_035086.1	51898021	.	A	T	.	.	MAF_USDA=1.639
NC_035086.1	51898039	.	C	T	.	.	MAF_INRAE=10.0
NC_035086.1	51898057	.	T	C	.	.	MAF_USDA=3.279
NC_035086.1	51898130	.	T	G	.	.	MAF_USDA=1.639
NC_035086.1	51898132	.	C	T	.	.	MAF_INRAE=18.354;MAF_USDA=44.706
NC_035086.1	51898183	.	T	G	.	.	MAF_USDA=2.459
NC_035086.1	51898240	.	T	C	.	.	MAF_USDA=22.941
NC_035086.1	51898260	.	G	T	.	.	MAF_USDA=5.738
NC_035086.1	51898306	.	C	A	.	.	MAF_INRAE=29.747;MAF_USDA=22.353
NC_035086.1	51898316	.	C	T	.	.	MAF_INRAE=29.747;MAF_USDA=21.176
NC_035086.1	51898372	.	A	G	.	.	MAF_USDA=3.279
NC_035086.1	51898381	.	G	A	.	.	MAF_INRAE=5.263;MAF_USDA=10.417
NC_035086.1	51898387	.	A	G	.	.	MAF_USDA=2.353
NC_035086.1	51898397	.	A	G	.	.	MAF_USDA=2.459
NC_035086.1	51898404	.	G	A	.	.	MAF_USDA=3.279
NC_035086.1	51898409	.	A	G	.	.	MAF_USDA=22.941
NC_035086.1	51898449	.	G	A	.	.	MAF_INRAE=2.5;MAF_USDA=1.639
NC_035086.1	51898554	.	A	G	.	.	MAF_USDA=4.918
NC_035086.1	51898613	.	A	G	.	.	MAF_INRAE=30.38;MAF_USDA=16.471
NC_035086.1	51898645	.	C	T	.	.	MAF_INRAE=2.5;MAF_USDA=1.639
NC_035086.1	51898676	.	G	C	.	.	MAF_INRAE=4.167
NC_035086.1	51898777	.	G	T	.	.	MAF_INRAE=29.747;MAF_USDA=17.647
NC_035086.1	51898832	.	C	G	.	.	MAF_USDA=4.098
NC_035086.1	51898872	.	C	A	.	.	MAF_INRAE=3.333
NC_035086.1	51898921	.	G	A	.	.	MAF_INRAE=2.5;MAF_USDA=2.459
NC_035086.1	51898945	.	C	T	.	.	MAF_USDA=1.639
NC_035086.1	51898959	.	G	A	.	.	MAF_USDA=2.459
NC_035086.1	51898963	.	C	T	.	.	MAF_USDA=1.639
NC_035086.1	51898986	.	T	C	.	.	MAF_USDA=8.333
NC_035086.1	51898987	.	T	A	.	.	MAF_USDA=8.333
NC_035086.1	51899025	.	G	A	.	.	MAF_INRAE=5.263;MAF_USDA=10.417
NC_035086.1	51899100	.	A	C	.	.	MAF_USDA=1.639
NC_035086.1	51899109	.	G	T	.	.	MAF_USDA=1.639
NC_035086.1	51899147	.	G	T	.	.	MAF_INRAE=40.506;MAF_USDA=22.941
NC_035086.1	51899152	.	C	T	.	.	MAF_USDA=1.639
NC_035086.1	51899225	.	G	C	.	.	MAF_USDA=2.941
NC_035086.1	51899256	.	C	A	.	.	MAF_INRAE=28.481;MAF_USDA=18.824
NC_035086.1	51899319	.	G	A	.	.	MAF_INRAE=29.747;MAF_USDA=19.412
NC_035086.1	51899330	.	G	C	.	.	MAF_INRAE=39.873;MAF_USDA=22.353
NC_035086.1	51899421	.	C	T	.	.	MAF_INRAE=29.747;MAF_USDA=18.824
NC_035086.1	51899440	.	C	A	.	.	MAF_INRAE=29.747;MAF_USDA=19.412
NC_035086.1	51899477	.	C	T	.	.	MAF_INRAE=18.354;MAF_USDA=49.412
NC_035086.1	51899559	.	C	A	.	.	MAF_USDA=1.639
NC_035086.1	51899560	.	T	A	.	.	MAF_USDA=1.639
NC_035086.1	51899599	.	G	A	.	.	MAF_INRAE=29.747;MAF_USDA=18.824
NC_035086.1	51899652	.	T	G	.	.	MAF_INRAE=4.167;MAF_USDA=4.918
NC_035086.1	51899655	.	T	C	.	.	MAF_INRAE=4.43;MAF_USDA=6.471
NC_035086.1	51899702	.	C	T	.	.	MAF_INRAE=29.114;MAF_USDA=17.059
NC_035086.1	51899791	.	C	A	.	.	MAF_INRAE=27.848;MAF_USDA=8.333
NC_035086.1	51899792	.	T	A	.	.	MAF_INRAE=31.667;MAF_USDA=8.333
NC_035086.1	51899801	.	G	A	.	.	MAF_INRAE=12.658;MAF_USDA=8.824
NC_035086.1	51899824	.	G	T	.	.	MAF_INRAE=30.833
NC_035086.1	51899827	.	G	C	.	.	MAF_INRAE=30.833
NC_035086.1	51899833	.	A	T	.	.	MAF_INRAE=28.333
NC_035086.1	51899838	.	G	C	.	.	MAF_INRAE=25.833
NC_035086.1	51899849	.	A	C	.	.	MAF_INRAE=25.833
NC_035086.1	51899941	.	T	A	.	.	MAF_INRAE=28.481;MAF_USDA=18.824
NC_035086.1	51899954	.	A	G	.	.	MAF_USDA=2.459
NC_035086.1	51899961	.	A	C	.	.	MAF_INRAE=17.722;MAF_USDA=11.176
NC_035086.1	51899962	.	G	T	.	.	MAF_USDA=11.176
NC_035086.1	51899971	.	T	G	.	.	MAF_INRAE=29.747;MAF_USDA=31.25
NC_035086.1	51899974	.	A	C	.	.	MAF_INRAE=25.0;MAF_USDA=31.25
NC_035086.1	51899976	.	C	T	.	.	MAF_INRAE=25.0
NC_035086.1	51899977	.	T	C	.	.	MAF_USDA=25.0
NC_035086.1	51899983	.	G	T	.	.	MAF_INRAE=25.0;MAF_USDA=31.25
NC_035086.1	51900005	.	C	T	.	.	MAF_INRAE=29.747;MAF_USDA=12.295
NC_035086.1	51900044	.	C	A	.	.	MAF_USDA=5.738
NC_035086.1	51900117	.	C	T	.	.	MAF_USDA=1.639
NC_035086.1	51900156	.	G	T	.	.	MAF_INRAE=3.333
NC_035086.1	51900165	.	C	T	.	.	MAF_INRAE=30.38
NC_035086.1	51900175	.	A	G	.	.	MAF_INRAE=5.263;MAF_USDA=10.417
NC_035086.1	51900179	.	A	C	.	.	MAF_INRAE=29.747;MAF_USDA=8.333
NC_035086.1	51900189	.	G	A	.	.	MAF_INRAE=29.747;MAF_USDA=19.412
NC_035086.1	51900198	.	T	A	.	.	MAF_INRAE=29.747;MAF_USDA=19.412
NC_035086.1	51900243	.	A	C	.	.	MAF_INRAE=29.747;MAF_USDA=18.824
NC_035086.1	51900351	.	T	G	.	.	MAF_INRAE=25.0;MAF_USDA=45.294
NC_035086.1	51900388	.	A	T	.	.	MAF_USDA=14.754
NC_035086.1	51900418	.	T	C	.	.	MAF_INRAE=4.43;MAF_USDA=6.548
NC_035086.1	51900465	.	T	A	.	.	MAF_INRAE=43.038;MAF_USDA=26.471
NC_035086.1	51900511	.	T	G	.	.	MAF_INRAE=30.38;MAF_USDA=42.941
NC_035086.1	51900516	.	C	A	.	.	MAF_INRAE=4.167
NC_035086.1	51900521	.	T	C	.	.	MAF_INRAE=30.38;MAF_USDA=42.941
NC_035086.1	51900524	.	A	T	.	.	MAF_USDA=11.176
NC_035086.1	51900541	.	T	C	.	.	MAF_INRAE=40.506;MAF_USDA=22.941
NC_035086.1	51900546	.	T	C	.	.	MAF_USDA=5.294
NC_035086.1	51900547	.	G	A	.	.	MAF_USDA=5.294
NC_035086.1	51900579	.	G	T	.	.	MAF_INRAE=39.873;MAF_USDA=22.941
NC_035086.1	51900581	.	A	G	.	.	MAF_INRAE=4.167;MAF_USDA=4.098
NC_035086.1	51900599	.	C	T	.	.	MAF_INRAE=29.747;MAF_USDA=18.824
NC_035086.1	51900607	.	A	C	.	.	MAF_INRAE=39.873;MAF_USDA=22.941
NC_035086.1	51900609	.	G	C	.	.	MAF_INRAE=40.833;MAF_USDA=22.941
NC_035086.1	51900653	.	A	C	.	.	MAF_INRAE=30.38;MAF_USDA=42.353
NC_035086.1	51900660	.	T	C	.	.	MAF_INRAE=29.747;MAF_USDA=18.824
NC_035086.1	51900721	.	C	G	.	.	MAF_INRAE=34.167;MAF_USDA=18.235
NC_035086.1	51900726	.	A	G	.	.	MAF_INRAE=30.38;MAF_USDA=41.765
NC_035086.1	51900733	.	A	G	.	.	MAF_USDA=5.738
NC_035086.1	51900735	.	G	A	.	.	MAF_INRAE=30.38;MAF_USDA=41.176
NC_035086.1	51900738	.	C	T	.	.	MAF_USDA=2.941
NC_035086.1	51900743	.	G	A	.	.	MAF_INRAE=30.38;MAF_USDA=40.588
NC_035086.1	51900753	.	T	A	.	.	MAF_INRAE=5.263;MAF_USDA=10.417
NC_035086.1	51900758	.	C	T	.	.	MAF_INRAE=37.342;MAF_USDA=21.765
NC_035086.1	51900767	.	T	G	.	.	MAF_INRAE=30.38;MAF_USDA=29.167
NC_035086.1	51900790	.	A	G	.	.	MAF_USDA=3.279
NC_035086.1	51900804	.	T	C	.	.	MAF_INRAE=30.38;MAF_USDA=41.765
NC_035086.1	51900805	.	G	A	.	.	MAF_USDA=2.941
NC_035086.1	51900812	.	T	G	.	.	MAF_USDA=1.639
NC_035086.1	51900859	.	A	T	.	.	MAF_INRAE=28.333;MAF_USDA=7.377
NC_035086.1	51900861	.	CACATTCTTAAAATAAAGTGGTGATCCTAACTT	CACATTCTTAAAATAAAGTGGTGATCCTAACTG	.	.	MAF_USDA=27.083
NC_035086.1	51900946	.	A	G	.	.	MAF_INRAE=3.333
NC_035086.1	51901002	.	A	T	.	.	MAF_INRAE=4.167;MAF_USDA=4.918
NC_035086.1	51901007	.	G	A	.	.	MAF_USDA=5.833
NC_035086.1	51901065	.	C	T	.	.	MAF_INRAE=32.911;MAF_USDA=25.595
NC_035086.1	51901067	.	A	G	.	.	MAF_INRAE=36.667;MAF_USDA=30.357
NC_035086.1	51901147	.	C	A	.	.	MAF_USDA=5.738
NC_035086.1	51901157	.	G	A	.	.	MAF_USDA=13.529
NC_035086.1	51901160	.	G	C	.	.	MAF_INRAE=34.177;MAF_USDA=12.353
NC_035086.1	51901180	.	T	A	.	.	MAF_USDA=2.941
NC_035086.1	51901280	.	C	T	.	.	MAF_INRAE=10.0
NC_035086.1	51901289	.	G	A	.	.	MAF_INRAE=18.354;MAF_USDA=11.176
NC_035086.1	51901401	.	C	T	.	.	MAF_USDA=4.098
NC_035086.1	51901497	.	T	C	.	.	MAF_INRAE=31.646;MAF_USDA=10.588
NC_035086.1	51901577	.	C	A	.	.	MAF_INRAE=29.747;MAF_USDA=46.471
NC_035086.1	51901625	.	A	G	.	.	MAF_USDA=12.941
NC_035086.1	51901709	.	C	T	.	.	MAF_USDA=1.667
NC_035086.1	51901730	.	C	A	.	.	MAF_USDA=3.279
NC_035086.1	51901749	.	A	G	.	.	MAF_INRAE=42.105;MAF_USDA=14.583
NC_035086.1	51901850	.	C	T	.	.	MAF_USDA=1.639
NC_035086.1	51901855	.	A	T	.	.	MAF_USDA=5.738
NC_035086.1	51901963	.	C	T	.	.	MAF_INRAE=10.759;MAF_USDA=6.548
NC_035086.1	51902075	.	A	T	.	.	MAF_INRAE=30.38;MAF_USDA=23.81
NC_035086.1	51902222	.	A	C	.	.	MAF_USDA=2.941
NC_035086.1	51902239	.	G	A	.	.	MAF_INRAE=3.333
NC_035086.1	51902301	.	T	C	.	.	MAF_INRAE=25.949;MAF_USDA=47.059
NC_035086.1	51902358	.	C	A	.	.	MAF_USDA=4.098
NC_035086.1	51902373	.	T	A	.	.	MAF_INRAE=39.873;MAF_USDA=22.353
NC_035086.1	51902418	.	T	G	.	.	MAF_INRAE=29.747;MAF_USDA=41.176
NC_035086.1	51902440	.	A	T	.	.	MAF_USDA=8.235
NC_035086.1	51902511	.	G	T	.	.	MAF_USDA=1.639
NC_035086.1	51902525	.	A	G	.	.	MAF_USDA=1.639
NC_035086.1	51902527	.	A	G	.	.	MAF_USDA=1.639
NC_035086.1	51902564	.	G	A	.	.	MAF_INRAE=39.873;MAF_USDA=21.765
NC_035086.1	51902583	.	C	G	.	.	MAF_USDA=1.639
NC_035086.1	51902605	.	C	T	.	.	MAF_USDA=11.176
NC_035086.1	51902736	.	C	T	.	.	MAF_USDA=25.0
NC_035086.1	51902742	.	C	T	.	.	MAF_USDA=12.5
NC_035086.1	51902814	.	G	A	.	.	MAF_USDA=3.279
NC_035086.1	51902863	.	T	G	.	.	MAF_INRAE=31.646;MAF_USDA=48.235
NC_035086.1	51902920	.	A	C	.	.	MAF_USDA=10.119
NC_035086.1	51902925	.	C	A	.	.	MAF_INRAE=15.789;MAF_USDA=23.214
NC_035086.1	51902950	.	G	T	.	.	MAF_USDA=41.667
NC_035086.1	51902955	.	G	T	.	.	MAF_USDA=41.667
NC_035086.1	51903103	.	C	G	.	.	MAF_USDA=3.279
NC_035086.1	51903193	.	C	T	.	.	MAF_USDA=6.471
NC_035086.1	51903220	.	G	A	.	.	MAF_INRAE=4.167
NC_035086.1	51903305	.	G	A	.	.	MAF_USDA=2.459
NC_035086.1	51903306	.	C	A	.	.	MAF_USDA=2.459
NC_035086.1	51903328	.	T	C	.	.	MAF_INRAE=5.263
NC_035086.1	51903383	.	G	A	.	.	MAF_USDA=1.639
NC_035086.1	51903442	.	T	A	.	.	MAF_INRAE=4.167
NC_035086.1	51903481	.	T	C	.	.	MAF_INRAE=27.848;MAF_USDA=50.0
NC_035086.1	51903569	.	T	C	.	.	MAF_INRAE=32.911;MAF_USDA=36.471
NC_035086.1	51903585	.	T	A	.	.	MAF_INRAE=8.228;MAF_USDA=41.667
NC_035086.1	51903604	.	T	A	.	.	MAF_USDA=1.639
NC_035086.1	51903634	.	A	G	.	.	MAF_INRAE=8.861;MAF_USDA=33.529
NC_035086.1	51903719	.	C	A	.	.	MAF_INRAE=8.861;MAF_USDA=33.529
NC_035086.1	51903753	.	C	G	.	.	MAF_INRAE=8.861;MAF_USDA=32.941
NC_035086.1	51903832	.	C	T	.	.	MAF_INRAE=12.025;MAF_USDA=40.0
NC_035086.1	51903910	.	A	T	.	.	MAF_USDA=6.557
NC_035086.1	51904072	.	G	T	.	.	MAF_INRAE=10.0
NC_035086.1	51904075	.	C	A	.	.	MAF_INRAE=15.789;MAF_USDA=16.393
NC_035086.1	51904079	.	A	G	.	.	MAF_USDA=4.098
NC_035086.1	51904085	.	A	G	.	.	MAF_INRAE=38.608
NC_035086.1	51904092	.	A	T	.	.	MAF_INRAE=2.5
NC_035086.1	51904097	.	C	T	.	.	MAF_INRAE=18.354;MAF_USDA=7.059
NC_035086.1	51904449	.	G	A	.	.	MAF_USDA=1.639
NC_035086.1	51904621	.	G	T	.	.	MAF_INRAE=47.368;MAF_USDA=45.833
NC_035086.1	51904758	.	A	G	.	.	MAF_USDA=3.279
NC_035086.1	51904946	.	A	C	.	.	MAF_INRAE=37.975;MAF_USDA=24.706
NC_035086.1	51905005	.	G	T	.	.	MAF_INRAE=10.526
NC_035086.1	51905028	.	C	G	.	.	MAF_INRAE=18.354;MAF_USDA=6.471
NC_035086.1	51905029	.	C	A	.	.	MAF_INRAE=10.833;MAF_USDA=6.471
NC_035086.1	51905041	.	C	A	.	.	MAF_INRAE=18.354;MAF_USDA=6.471
NC_035086.1	51905078	.	C	A	.	.	MAF_INRAE=18.354;MAF_USDA=6.471
NC_035086.1	51905144	.	C	A	.	.	MAF_USDA=6.471
NC_035086.1	51905219	.	A	G	.	.	MAF_INRAE=10.0
NC_035086.1	51905243	.	A	G	.	.	MAF_INRAE=27.215;MAF_USDA=7.059
NC_035086.1	51905259	.	A	T	.	.	MAF_INRAE=27.215;MAF_USDA=7.059
NC_035086.1	51905518	.	C	G	.	.	MAF_INRAE=13.924
NC_035086.1	51905663	.	C	T	.	.	MAF_INRAE=4.167
NC_035086.1	51905769	.	A	T	.	.	MAF_INRAE=4.167
NC_035086.1	51905789	.	G	T	.	.	MAF_USDA=7.059
NC_035086.1	51905826	.	T	A	.	.	MAF_INRAE=13.924;MAF_USDA=22.353
NC_035086.1	51905901	.	A	C	.	.	MAF_INRAE=12.658;MAF_USDA=5.738
NC_035086.1	51905927	.	G	A	.	.	MAF_INRAE=34.177;MAF_USDA=22.917
NC_035086.1	51905943	.	G	A	.	.	MAF_USDA=4.098
NC_035086.1	51905978	.	G	A	.	.	MAF_USDA=4.918
NC_035086.1	51906013	.	A	T	.	.	MAF_INRAE=1.667;MAF_USDA=2.083
NC_035086.1	51906057	.	G	T	.	.	MAF_USDA=16.471
NC_035086.1	51906062	.	G	A	.	.	MAF_USDA=6.471
NC_035086.1	51906071	.	C	T	.	.	MAF_INRAE=2.5;MAF_USDA=2.083
NC_035086.1	51906078	.	A	T	.	.	MAF_INRAE=2.5;MAF_USDA=1.786
NC_035086.1	51906185	.	A	C	.	.	MAF_USDA=5.738
NC_035086.1	51906296	.	G	A	.	.	MAF_USDA=2.459
NC_035086.1	51906336	.	C	T	.	.	MAF_INRAE=8.861
NC_035086.1	51906350	.	C	T	.	.	MAF_USDA=3.279
NC_035086.1	51906398	.	A	C	.	.	MAF_USDA=4.918
NC_035086.1	51906406	.	T	C	.	.	MAF_USDA=4.098
NC_035086.1	51906429	.	G	T	.	.	MAF_USDA=4.918
NC_035086.1	51906433	.	T	G	.	.	MAF_USDA=4.918
NC_035086.1	51906445	.	A	T	.	.	MAF_USDA=4.918
NC_035086.1	51906499	.	G	T	.	.	MAF_USDA=4.918
NC_035086.1	51906578	.	C	T	.	.	MAF_USDA=6.557
NC_035086.1	51906593	.	T	A	.	.	MAF_INRAE=13.924;MAF_USDA=16.471
NC_035086.1	51906595	.	C	A	.	.	MAF_INRAE=13.333;MAF_USDA=16.471
NC_035086.1	51906685	.	G	A	.	.	MAF_USDA=4.098
NC_035086.1	51906707	.	C	T	.	.	MAF_USDA=4.918
NC_035086.1	51906945	.	G	A	.	.	MAF_USDA=4.918
NC_035086.1	51906997	.	T	C	.	.	MAF_INRAE=11.392;MAF_USDA=4.918
NC_035086.1	51907007	.	T	G	.	.	MAF_INRAE=18.987;MAF_USDA=4.918
NC_035086.1	51907052	.	A	T	.	.	MAF_USDA=4.918
NC_035086.1	51907095	.	T	C	.	.	MAF_INRAE=19.62;MAF_USDA=4.918
NC_035086.1	51907168	.	T	G	.	.	MAF_INRAE=27.848;MAF_USDA=4.918
NC_035086.1	51907197	.	T	A	.	.	MAF_INRAE=10.0
NC_035086.1	51907198	.	G	A	.	.	MAF_INRAE=10.0
NC_035086.1	51907227	.	C	G	.	.	MAF_USDA=7.059
NC_035086.1	51907345	.	T	G	.	.	MAF_USDA=4.918
NC_035086.1	51907452	.	G	A	.	.	MAF_USDA=12.5
NC_035086.1	51907511	.	G	A	.	.	MAF_USDA=1.667
NC_035086.1	51907513	.	C	A	.	.	MAF_USDA=12.5
NC_035086.1	51907529	.	A	G	.	.	MAF_USDA=5.0
NC_035086.1	51907556	.	A	C	.	.	MAF_USDA=6.557
NC_035086.1	51907628	.	C	G	.	.	MAF_USDA=12.5
NC_035086.1	51907684	.	G	A	.	.	MAF_USDA=1.667
NC_035086.1	51907732	.	A	T	.	.	MAF_USDA=14.881
NC_035086.1	51907817	.	C	T	.	.	MAF_USDA=12.5
NC_035086.1	51907840	.	T	G	.	.	MAF_USDA=1.667
NC_035086.1	51907902	.	A	G	.	.	MAF_USDA=6.667
NC_035086.1	51907912	.	G	A	.	.	MAF_USDA=12.5
NC_035086.1	51907924	.	C	A	.	.	MAF_USDA=1.667
NC_035086.1	51907995	.	A	C	.	.	MAF_USDA=20.238
NC_035086.1	51908021	.	T	C	.	.	MAF_USDA=5.833
NC_035086.1	51908116	.	C	A	.	.	MAF_USDA=4.167
NC_035086.1	51908258	.	T	A	.	.	MAF_INRAE=4.43;MAF_USDA=7.647
NC_035086.1	51908259	.	C	A	.	.	MAF_USDA=4.098
NC_035086.1	51908268	.	A	G	.	.	MAF_INRAE=11.392;MAF_USDA=4.918
NC_035086.1	51908339	.	G	A	.	.	MAF_USDA=14.583
NC_035086.1	51908491	.	T	G	.	.	MAF_INRAE=4.43;MAF_USDA=6.471
NC_035086.1	51908500	.	G	A	.	.	MAF_USDA=1.639
NC_035086.1	51908520	.	C	T	.	.	MAF_INRAE=5.263;MAF_USDA=10.417
NC_035086.1	51908521	.	T	A	.	.	MAF_USDA=10.417
NC_035086.1	51908545	.	A	G	.	.	MAF_INRAE=18.987;MAF_USDA=5.738
NC_035086.1	51908562	.	C	T	.	.	MAF_USDA=5.294
NC_035086.1	51908642	.	A	C	.	.	MAF_USDA=3.279
NC_035086.1	51908748	.	A	T	.	.	MAF_INRAE=18.987;MAF_USDA=4.918
NC_035086.1	51908763	.	G	A	.	.	MAF_USDA=2.459
NC_035086.1	51908769	.	T	C	.	.	MAF_INRAE=11.392;MAF_USDA=4.918
NC_035086.1	51908784	.	C	A	.	.	MAF_INRAE=11.392;MAF_USDA=4.918
NC_035086.1	51908872	.	G	C	.	.	MAF_INRAE=9.167
NC_035086.1	51908883	.	C	T	.	.	MAF_INRAE=20.253;MAF_USDA=8.235
NC_035086.1	51908893	.	C	T	.	.	MAF_INRAE=18.987;MAF_USDA=5.738
NC_035086.1	51908929	.	T	C	.	.	MAF_INRAE=18.987;MAF_USDA=5.738
NC_035086.1	51908970	.	C	T	.	.	MAF_USDA=4.098
NC_035086.1	51909126	.	C	A	.	.	MAF_INRAE=10.0
NC_035086.1	51909167	.	G	T	.	.	MAF_USDA=14.754
NC_035086.1	51909231	.	T	A	.	.	MAF_USDA=1.639
NC_035086.1	51909257	.	A	G	.	.	MAF_INRAE=10.0
NC_035086.1	51909258	.	A	T	.	.	MAF_INRAE=4.167;MAF_USDA=4.918
NC_035086.1	51909260	.	T	C	.	.	MAF_INRAE=23.333;MAF_USDA=4.918
NC_035086.1	51909330	.	A	C	.	.	MAF_USDA=1.639
NC_035086.1	51909420	.	A	T	.	.	MAF_INRAE=19.62;MAF_USDA=11.176
NC_035086.1	51909535	.	C	T	.	.	MAF_INRAE=20.253;MAF_USDA=5.882
NC_035086.1	51909562	.	A	T	.	.	MAF_USDA=4.918
NC_035086.1	51909606	.	T	C	.	.	MAF_INRAE=21.053;MAF_USDA=28.235
NC_035086.1	51909727	.	G	T	.	.	MAF_USDA=14.583
NC_035086.1	51910990	.	A	T	.	.	MAF_USDA=1.667
NC_035086.1	51910995	.	C	A	.	.	MAF_USDA=13.934
NC_035086.1	51911244	.	C	G	.	.	MAF_INRAE=8.861
NC_035086.1	51911246	.	C	G	.	.	MAF_INRAE=10.0
NC_035086.1	51911249	.	A	C	.	.	MAF_INRAE=10.0
NC_035086.1	51911257	.	C	A	.	.	MAF_INRAE=8.861
NC_035086.1	51911304	.	C	T	.	.	MAF_INRAE=4.167
NC_035086.1	51911335	.	T	C	.	.	MAF_USDA=2.459
NC_035086.1	51911576	.	G	T	.	.	MAF_INRAE=21.519;MAF_USDA=12.353
NC_035086.1	51911577	.	A	C	.	.	MAF_INRAE=10.0;MAF_USDA=10.417
NC_035086.1	51911618	.	C	T	.	.	MAF_INRAE=11.667;MAF_USDA=2.459
NC_035086.1	51911721	.	C	A	.	.	MAF_USDA=2.459
NC_035086.1	51911778	.	C	T	.	.	MAF_INRAE=5.263;MAF_USDA=10.417
NC_035086.1	51911800	.	C	A	.	.	MAF_INRAE=11.667;MAF_USDA=2.459
NC_035086.1	51911801	.	C	T	.	.	MAF_USDA=1.639
NC_035086.1	51911806	.	C	A	.	.	MAF_INRAE=11.667;MAF_USDA=1.639
NC_035086.1	51911829	.	G	A	.	.	MAF_INRAE=5.263;MAF_USDA=10.417
NC_035086.1	51911885	.	A	G	.	.	MAF_USDA=2.459
NC_035086.1	51911886	.	G	A	.	.	MAF_USDA=1.639
NC_035086.1	51911894	.	C	A	.	.	MAF_USDA=14.754
NC_035086.1	51911927	.	A	G	.	.	MAF_INRAE=8.861;MAF_USDA=10.0
NC_035086.1	51911933	.	A	C	.	.	MAF_USDA=15.294
NC_035086.1	51912038	.	C	T	.	.	MAF_INRAE=8.861;MAF_USDA=10.588
NC_035086.1	51912093	.	A	G	.	.	MAF_INRAE=10.0
NC_035086.1	51912096	.	G	T	.	.	MAF_INRAE=5.263;MAF_USDA=4.167
NC_035086.1	51912099	.	T	G	.	.	MAF_USDA=3.529
NC_035086.1	51912116	.	T	A	.	.	MAF_USDA=2.459
NC_035086.1	51912155	.	A	G	.	.	MAF_INRAE=28.481;MAF_USDA=38.095
NC_035086.1	51912168	.	A	C	.	.	MAF_INRAE=10.759;MAF_USDA=3.333
NC_035086.1	51912181	.	G	T	.	.	MAF_INRAE=18.987;MAF_USDA=5.357
NC_035086.1	51912282	.	T	G	.	.	MAF_USDA=10.0
NC_035086.1	51912297	.	G	T	.	.	MAF_INRAE=8.861;MAF_USDA=10.588
NC_035086.1	51912307	.	T	C	.	.	MAF_INRAE=21.519;MAF_USDA=14.706
NC_035086.1	51912331	.	G	A	.	.	MAF_INRAE=11.667;MAF_USDA=2.459
NC_035086.1	51912392	.	C	T	.	.	MAF_USDA=10.417
NC_035086.1	51912430	.	T	C	.	.	MAF_INRAE=8.861;MAF_USDA=10.417
NC_035086.1	51912513	.	C	A	.	.	MAF_INRAE=8.228;MAF_USDA=10.417
NC_035086.1	51912531	.	G	A	.	.	MAF_USDA=4.918
NC_035086.1	51912565	.	A	G	.	.	MAF_INRAE=8.861;MAF_USDA=9.412
NC_035086.1	51912569	.	T	C	.	.	MAF_INRAE=10.0;MAF_USDA=9.412
NC_035086.1	51912570	.	G	A	.	.	MAF_USDA=9.016
NC_035086.1	51912612	.	A	G	.	.	MAF_USDA=1.639
NC_035086.1	51912675	.	A	G	.	.	MAF_USDA=1.639
NC_035086.1	51912702	.	G	A	.	.	MAF_USDA=10.417
NC_035086.1	51912712	.	G	T	.	.	MAF_INRAE=8.861;MAF_USDA=7.059
NC_035086.1	51912721	.	T	G	.	.	MAF_INRAE=11.667;MAF_USDA=2.459
NC_035086.1	51912744	.	T	G	.	.	MAF_INRAE=17.089;MAF_USDA=17.059
NC_035086.1	51912788	.	C	T	.	.	MAF_INRAE=8.861
NC_035086.1	51912839	.	A	C	.	.	MAF_USDA=39.412
NC_035086.1	51913002	.	T	A	.	.	MAF_USDA=1.667
NC_035086.1	51913052	.	T	G	.	.	MAF_USDA=5.0
NC_035086.1	51913100	.	G	T	.	.	MAF_INRAE=10.0
NC_035086.1	51913256	.	C	T	.	.	MAF_INRAE=13.924;MAF_USDA=3.279
NC_035086.1	51913261	.	A	C	.	.	MAF_INRAE=13.924
NC_035086.1	51913298	.	T	C	.	.	MAF_INRAE=12.025;MAF_USDA=5.738
NC_035086.1	51913326	.	A	C	.	.	MAF_USDA=4.918
NC_035086.1	51913340	.	G	A	.	.	MAF_INRAE=33.544;MAF_USDA=7.377
NC_035086.1	51913341	.	A	G	.	.	MAF_INRAE=10.0
NC_035086.1	51913350	.	C	T	.	.	MAF_INRAE=15.19;MAF_USDA=4.098
NC_035086.1	51913367	.	C	G	.	.	MAF_INRAE=3.797;MAF_USDA=12.353
NC_035086.1	51913557	.	C	T	.	.	MAF_USDA=4.918
NC_035086.1	51913588	.	G	A	.	.	MAF_INRAE=15.19;MAF_USDA=4.098
NC_035086.1	51913618	.	C	A	.	.	MAF_INRAE=12.025;MAF_USDA=10.0
NC_035086.1	51913648	.	C	T	.	.	MAF_INRAE=17.089;MAF_USDA=14.118
NC_035086.1	51913659	.	G	A	.	.	MAF_INRAE=4.43;MAF_USDA=9.412
NC_035086.1	51913725	.	C	T	.	.	MAF_INRAE=10.0
NC_035086.1	51913829	.	C	T	.	.	MAF_INRAE=17.722;MAF_USDA=17.059
NC_035086.1	51913872	.	G	T	.	.	MAF_INRAE=10.0
NC_035086.1	51913942	.	A	C	.	.	MAF_INRAE=27.215;MAF_USDA=16.471
NC_035086.1	51914036	.	C	T	.	.	MAF_INRAE=3.333;MAF_USDA=5.738
NC_035086.1	51914060	.	T	A	.	.	MAF_USDA=4.918
NC_035086.1	51914264	.	T	A	.	.	MAF_INRAE=10.0
NC_035086.1	51914270	.	C	A,T	.	.	MAF_INRAE=3.333;MAF_USDA=7.647
NC_035086.1	51914276	.	A	C	.	.	MAF_INRAE=20.253;MAF_USDA=17.059
NC_035086.1	51914323	.	A	T	.	.	MAF_INRAE=5.263;MAF_USDA=10.588
NC_035086.1	51914337	.	A	G	.	.	MAF_INRAE=10.526;MAF_USDA=17.059
NC_035086.1	51914363	.	T	G	.	.	MAF_USDA=4.918
NC_035086.1	51914366	.	A	G	.	.	MAF_USDA=1.639
NC_035086.1	51914438	.	T	A	.	.	MAF_INRAE=48.101;MAF_USDA=20.0
NC_035086.1	51914490	.	T	C	.	.	MAF_INRAE=10.0
NC_035086.1	51914513	.	T	G	.	.	MAF_USDA=1.639
NC_035086.1	51914535	.	A	G	.	.	MAF_INRAE=8.861;MAF_USDA=15.882
NC_035086.1	51914589	.	T	C	.	.	MAF_INRAE=10.0
NC_035086.1	51914600	.	A	G	.	.	MAF_INRAE=10.526;MAF_USDA=15.294
NC_035086.1	51914639	.	T	C	.	.	MAF_USDA=2.459
NC_035086.1	51914682	.	A	G	.	.	MAF_INRAE=32.911;MAF_USDA=19.412
NC_035086.1	51914854	.	C	G	.	.	MAF_INRAE=8.861
NC_035086.1	51914862	.	G	A	.	.	MAF_USDA=7.377
NC_035086.1	51914894	.	C	T	.	.	MAF_INRAE=10.526
NC_035086.1	51914935	.	G	A	.	.	MAF_INRAE=6.329;MAF_USDA=11.765
NC_035086.1	51914973	.	G	A	.	.	MAF_USDA=2.459
NC_035086.1	51914984	.	C	A	.	.	MAF_USDA=3.279
NC_035086.1	51915035	.	A	G	.	.	MAF_INRAE=6.329;MAF_USDA=18.75
NC_035086.1	51915056	.	A	T	.	.	MAF_INRAE=3.333;MAF_USDA=45.833
NC_035086.1	51915058	.	A	T	.	.	MAF_INRAE=5.263;MAF_USDA=10.417
NC_035086.1	51915059	.	A	C	.	.	MAF_INRAE=11.667
NC_035086.1	51915061	.	A	T	.	.	MAF_INRAE=10.0
NC_035086.1	51915104	.	G	C	.	.	MAF_INRAE=26.582;MAF_USDA=4.098
NC_035086.1	51915356	.	C	A	.	.	MAF_USDA=9.412
NC_035086.1	51915362	.	T	C	.	.	MAF_INRAE=11.392;MAF_USDA=9.836
NC_035086.1	51915459	.	G	A	.	.	MAF_INRAE=10.0
NC_035086.1	51915460	.	G	T	.	.	MAF_INRAE=8.861;MAF_USDA=14.706
NC_035086.1	51915689	.	G	C	.	.	MAF_INRAE=3.333
NC_035086.1	51915703	.	G	T	.	.	MAF_INRAE=6.329
NC_035086.1	51915705	.	G	A	.	.	MAF_INRAE=2.5
NC_035086.1	51915736	.	G	T	.	.	MAF_INRAE=36.842;MAF_USDA=12.941
NC_035086.1	51915755	.	T	A	.	.	MAF_INRAE=36.842;MAF_USDA=23.529
NC_035086.1	51915787	.	C	T	.	.	MAF_INRAE=4.43;MAF_USDA=4.098
NC_035086.1	51915793	.	T	G	.	.	MAF_INRAE=10.526
NC_035086.1	51915798	.	T	A	.	.	MAF_INRAE=36.842;MAF_USDA=5.882
NC_035086.1	51915841	.	G	A	.	.	MAF_INRAE=11.392;MAF_USDA=9.836
NC_035086.1	51915916	.	C	G	.	.	MAF_USDA=1.639
NC_035086.1	51915985	.	A	C	.	.	MAF_USDA=1.639
NC_035086.1	51915993	.	C	T	.	.	MAF_USDA=2.459
NC_035086.1	51916132	.	T	G	.	.	MAF_INRAE=10.526
NC_035086.1	51916156	.	C	T	.	.	MAF_USDA=11.475
NC_035086.1	51916280	.	G	A	.	.	MAF_USDA=3.279
NC_035086.1	51916368	.	G	A	.	.	MAF_INRAE=12.658;MAF_USDA=10.0
NC_035086.1	51916461	.	T	C	.	.	MAF_INRAE=8.861;MAF_USDA=9.412
NC_035086.1	51916497	.	T	G	.	.	MAF_INRAE=22.785;MAF_USDA=17.059
NC_035086.1	51916498	.	C	T	.	.	MAF_INRAE=5.263;MAF_USDA=4.167
NC_035086.1	51916594	.	T	G	.	.	MAF_INRAE=32.278;MAF_USDA=25.294
NC_035086.1	51916600	.	T	A	.	.	MAF_INRAE=5.263;MAF_USDA=18.75
NC_035086.1	51916603	.	C	A	.	.	MAF_USDA=18.75
NC_035086.1	51916605	.	T	G	.	.	MAF_USDA=18.75
NC_035086.1	51916606	.	C	T	.	.	MAF_USDA=1.639
NC_035086.1	51916644	.	C	T	.	.	MAF_INRAE=8.861;MAF_USDA=8.824
NC_035086.1	51916712	.	C	T	.	.	MAF_INRAE=34.177;MAF_USDA=27.059
NC_035086.1	51916742	.	C	T	.	.	MAF_USDA=2.459
NC_035086.1	51916747	.	C	T	.	.	MAF_USDA=1.639
NC_035086.1	51916752	.	T	G	.	.	MAF_USDA=4.098
NC_035086.1	51916783	.	C	T	.	.	MAF_USDA=13.115
NC_035086.1	51916790	.	G	A	.	.	MAF_INRAE=18.354;MAF_USDA=24.59
NC_035086.1	51916802	.	G	A	.	.	MAF_INRAE=11.667
NC_035086.1	51916817	.	A	C	.	.	MAF_INRAE=10.127;MAF_USDA=15.294
NC_035086.1	51916823	.	C	G	.	.	MAF_INRAE=12.025;MAF_USDA=8.197
NC_035086.1	51916829	.	A	C	.	.	MAF_INRAE=8.333
NC_035086.1	51916878	.	G	C	.	.	MAF_INRAE=21.053;MAF_USDA=12.941
NC_035086.1	51916888	.	A	T	.	.	MAF_INRAE=4.43;MAF_USDA=6.471
NC_035086.1	51916917	.	C	T	.	.	MAF_INRAE=10.0
NC_035086.1	51916948	.	T	G	.	.	MAF_INRAE=19.62;MAF_USDA=23.77
NC_035086.1	51916984	.	G	T	.	.	MAF_INRAE=5.263;MAF_USDA=4.118
NC_035086.1	51917014	.	T	C	.	.	MAF_USDA=3.279
NC_035086.1	51917049	.	G	A	.	.	MAF_INRAE=3.333
NC_035086.1	51917102	.	C	A	.	.	MAF_USDA=1.639
NC_035086.1	51917136	.	C	T	.	.	MAF_USDA=1.639
NC_035086.1	51917144	.	G	T	.	.	MAF_INRAE=31.013;MAF_USDA=21.765
NC_035086.1	51917172	.	G	T	.	.	MAF_USDA=1.639
NC_035086.1	51917202	.	C	T	.	.	MAF_INRAE=5.263;MAF_USDA=4.118
NC_035086.1	51917285	.	C	A	.	.	MAF_INRAE=25.949;MAF_USDA=7.377
NC_035086.1	51917388	.	C	G	.	.	MAF_INRAE=5.263;MAF_USDA=10.417
NC_035086.1	51917397	.	A	G	.	.	MAF_USDA=1.639
NC_035086.1	51917449	.	C	A	.	.	MAF_INRAE=8.861;MAF_USDA=4.098
NC_035086.1	51917472	.	C	T	.	.	MAF_INRAE=33.544;MAF_USDA=28.824
NC_035086.1	51917490	.	A	G	.	.	MAF_INRAE=33.544;MAF_USDA=28.824
NC_035086.1	51917517	.	G	T	.	.	MAF_INRAE=19.62;MAF_USDA=23.333
NC_035086.1	51917530	.	A	C	.	.	MAF_INRAE=33.544;MAF_USDA=29.412
NC_035086.1	51917535	.	G	A	.	.	MAF_INRAE=33.544;MAF_USDA=29.412
NC_035086.1	51917566	.	A	G	.	.	MAF_INRAE=10.526;MAF_USDA=9.836
NC_035086.1	51917618	.	C	A	.	.	MAF_INRAE=26.582;MAF_USDA=4.098
NC_035086.1	51917779	.	A	T	.	.	MAF_INRAE=6.329;MAF_USDA=8.824
NC_035086.1	51917801	.	A	C	.	.	MAF_USDA=11.667
NC_035086.1	51917804	.	T	G	.	.	MAF_INRAE=25.949;MAF_USDA=3.333
NC_035086.1	51917849	.	G	T	.	.	MAF_INRAE=2.5;MAF_USDA=3.333
NC_035086.1	51917865	.	C	T	.	.	MAF_USDA=7.627
NC_035086.1	51917999	.	C	T	.	.	MAF_INRAE=12.025;MAF_USDA=21.311
NC_035086.1	51918015	.	T	A	.	.	MAF_USDA=4.098
NC_035086.1	51918021	.	T	C	.	.	MAF_INRAE=47.368;MAF_USDA=30.0
NC_035086.1	51918124	.	A	G	.	.	MAF_INRAE=19.62;MAF_USDA=14.706
NC_035086.1	51918193	.	C	T	.	.	MAF_INRAE=22.152;MAF_USDA=17.647
NC_035086.1	51918215	.	C	A	.	.	MAF_INRAE=2.5;MAF_USDA=3.279
NC_035086.1	51918256	.	G	T	.	.	MAF_USDA=1.639
NC_035086.1	51918260	.	G	C	.	.	MAF_INRAE=11.667
NC_035086.1	51918288	.	A	G	.	.	MAF_USDA=1.639
NC_035086.1	51918424	.	C	T	.	.	MAF_INRAE=8.333
NC_035086.1	51918454	.	G	T	.	.	MAF_USDA=1.765
NC_035086.1	51918546	.	G	T	.	.	MAF_INRAE=2.5;MAF_USDA=3.279
NC_035086.1	51918562	.	A	C	.	.	MAF_USDA=3.279
NC_035086.1	51918641	.	C	A	.	.	MAF_INRAE=4.43;MAF_USDA=6.471
NC_035086.1	51918685	.	C	T	.	.	MAF_USDA=2.459
NC_035086.1	51918834	.	C	T	.	.	MAF_USDA=1.639
NC_035086.1	51918873	.	T	C	.	.	MAF_USDA=3.279
NC_035086.1	51919047	.	A	C	.	.	MAF_INRAE=45.57;MAF_USDA=32.941
NC_035086.1	51919102	.	G	A	.	.	MAF_INRAE=5.263;MAF_USDA=4.167
NC_035086.1	51919143	.	C	T	.	.	MAF_INRAE=4.167;MAF_USDA=1.639
NC_035086.1	51919362	.	G	T	.	.	MAF_INRAE=17.089
NC_035086.1	51919404	.	C	T	.	.	MAF_INRAE=12.658;MAF_USDA=5.294
NC_035086.1	51919475	.	C	T	.	.	MAF_INRAE=9.494;MAF_USDA=10.0
NC_035086.1	51919500	.	G	T	.	.	MAF_INRAE=6.667;MAF_USDA=15.574
NC_035086.1	51919552	.	A	G	.	.	MAF_INRAE=3.333
NC_035086.1	51919637	.	A	G	.	.	MAF_INRAE=36.667;MAF_USDA=32.787
NC_035086.1	51919649	.	A	G	.	.	MAF_INRAE=3.333
NC_035086.1	51919697	.	C	T	.	.	MAF_USDA=5.882
NC_035086.1	51919815	.	C	G	.	.	MAF_INRAE=4.167
NC_035086.1	51919819	.	C	G	.	.	MAF_INRAE=1.667
NC_035086.1	51919904	.	C	T	.	.	MAF_USDA=3.279
NC_035086.1	51920003	.	G	A	.	.	MAF_USDA=10.119
NC_035086.1	51920038	.	T	A	.	.	MAF_USDA=14.754
NC_035086.1	51921178	.	C	A	.	.	MAF_USDA=40.0
NC_035086.1	51921697	.	C	A	.	.	MAF_INRAE=3.333
NC_035086.1	51921699	.	T	C	.	.	MAF_INRAE=45.57;MAF_USDA=38.235
NC_035086.1	51921796	.	A	T	.	.	MAF_USDA=1.639
NC_035086.1	51921845	.	C	G	.	.	MAF_INRAE=4.167;MAF_USDA=4.118
NC_035086.1	51921870	.	A	G	.	.	MAF_INRAE=5.063
NC_035086.1	51921880	.	A	T	.	.	MAF_USDA=1.639
NC_035086.1	51921960	.	C	T	.	.	MAF_INRAE=20.253;MAF_USDA=32.353
NC_035086.1	51922078	.	T	G	.	.	MAF_INRAE=20.253;MAF_USDA=33.529
NC_035086.1	51922097	.	A	T	.	.	MAF_INRAE=21.667;MAF_USDA=45.833
NC_035086.1	51922142	.	C	T	.	.	MAF_USDA=1.639
NC_035086.1	51922201	.	C	T	.	.	MAF_INRAE=36.709;MAF_USDA=20.588
NC_035086.1	51922214	.	T	C	.	.	MAF_INRAE=5.063
NC_035086.1	51922218	.	T	C	.	.	MAF_INRAE=23.333;MAF_USDA=24.706
NC_035086.1	51922439	.	A	T	.	.	MAF_USDA=3.279
NC_035086.1	51922453	.	G	A	.	.	MAF_INRAE=3.333;MAF_USDA=9.016
NC_035086.1	51922459	.	A	T	.	.	MAF_INRAE=17.722;MAF_USDA=12.941
NC_035086.1	51922528	.	C	A	.	.	MAF_INRAE=4.167
NC_035086.1	51922529	.	C	A	.	.	MAF_INRAE=4.167
NC_035086.1	51922534	.	A	G	.	.	MAF_USDA=4.098
NC_035086.1	51922805	.	T	A	.	.	MAF_USDA=14.583
NC_035086.1	51922836	.	C	A	.	.	MAF_USDA=2.459
NC_035086.1	51922904	.	C	T	.	.	MAF_INRAE=28.481;MAF_USDA=6.557
NC_035086.1	51922954	.	C	A	.	.	MAF_INRAE=4.167;MAF_USDA=13.529
NC_035086.1	51922975	.	G	A	.	.	MAF_INRAE=28.481;MAF_USDA=6.557
NC_035086.1	51923068	.	A	G	.	.	MAF_INRAE=42.405;MAF_USDA=43.529
NC_035086.1	51923198	.	G	A	.	.	MAF_INRAE=17.089;MAF_USDA=5.294
NC_035086.1	51923454	.	C	T	.	.	MAF_INRAE=5.263;MAF_USDA=14.706
NC_035086.1	51923475	.	C	T	.	.	MAF_INRAE=21.053;MAF_USDA=7.377
NC_035086.1	51924118	.	G	T	.	.	MAF_USDA=6.024
NC_035086.1	51924246	.	G	T	.	.	MAF_USDA=1.639
NC_035086.1	51924362	.	C	A	.	.	MAF_INRAE=44.937;MAF_USDA=24.706
NC_035086.1	51924383	.	C	T	.	.	MAF_USDA=2.353
NC_035086.1	51924423	.	C	T	.	.	MAF_INRAE=8.861
NC_035086.1	51924437	.	C	T	.	.	MAF_INRAE=12.025;MAF_USDA=3.279
NC_035086.1	51924472	.	G	A	.	.	MAF_INRAE=4.43;MAF_USDA=6.471
NC_035086.1	51924519	.	G	A	.	.	MAF_INRAE=26.582;MAF_USDA=3.279
NC_035086.1	51924538	.	C	T	.	.	MAF_USDA=3.279
NC_035086.1	51924541	.	C	T	.	.	MAF_USDA=15.574
NC_035086.1	51924550	.	A	T	.	.	MAF_INRAE=4.167
NC_035086.1	51924594	.	A	G	.	.	MAF_INRAE=4.167
NC_035086.1	51924604	.	C	A	.	.	MAF_USDA=2.353
NC_035086.1	51924631	.	G	A	.	.	MAF_INRAE=8.333;MAF_USDA=4.706
NC_035086.1	51924647	.	G	A	.	.	MAF_INRAE=41.772;MAF_USDA=23.529
NC_035086.1	51924922	.	A	T	.	.	MAF_INRAE=44.304;MAF_USDA=25.882
NC_035086.1	51925047	.	T	G	.	.	MAF_INRAE=13.291;MAF_USDA=15.574
NC_035086.1	51925070	.	C	G	.	.	MAF_USDA=3.279
NC_035086.1	51925146	.	G	T	.	.	MAF_USDA=7.377
NC_035086.1	51925163	.	C	A	.	.	MAF_INRAE=5.263;MAF_USDA=14.118
NC_035086.1	51925180	.	C	T	.	.	MAF_INRAE=13.291;MAF_USDA=16.393
NC_035086.1	51925274	.	T	G	.	.	MAF_INRAE=48.101;MAF_USDA=23.529
NC_035086.1	51925316	.	G	A	.	.	MAF_INRAE=5.263;MAF_USDA=15.294
NC_035086.1	51925371	.	C	A	.	.	MAF_INRAE=44.937;MAF_USDA=23.81
NC_035086.1	51925388	.	G	A	.	.	MAF_INRAE=25.949;MAF_USDA=3.333
NC_035086.1	51925394	.	G	A	.	.	MAF_INRAE=25.949;MAF_USDA=3.333
NC_035086.1	51925505	.	T	A	.	.	MAF_INRAE=12.658;MAF_USDA=16.393
NC_035086.1	51925554	.	A	T	.	.	MAF_INRAE=34.177;MAF_USDA=36.471
NC_035086.1	51925662	.	C	A	.	.	MAF_INRAE=10.0;MAF_USDA=14.583
NC_035086.1	51925755	.	G	A	.	.	MAF_INRAE=25.316;MAF_USDA=3.279
NC_035086.1	51925811	.	C	T	.	.	MAF_INRAE=32.911;MAF_USDA=35.882
NC_035086.1	51925832	.	A	C	.	.	MAF_INRAE=5.263;MAF_USDA=7.059
NC_035086.1	51925869	.	T	G	.	.	MAF_INRAE=34.81;MAF_USDA=36.471
NC_035086.1	51925975	.	C	A	.	.	MAF_INRAE=33.544;MAF_USDA=39.412
NC_035086.1	51925984	.	C	T	.	.	MAF_INRAE=32.278;MAF_USDA=32.941
NC_035086.1	51925999	.	A	T	.	.	MAF_INRAE=34.177;MAF_USDA=35.294
NC_035086.1	51926089	.	C	A	.	.	MAF_USDA=4.918
NC_035086.1	51926101	.	C	T	.	.	MAF_USDA=6.557
NC_035086.1	51926120	.	C	T	.	.	MAF_USDA=2.459
NC_035086.1	51926130	.	A	C	.	.	MAF_INRAE=33.544;MAF_USDA=34.706
NC_035086.1	51926212	.	G	A	.	.	MAF_INRAE=29.114
NC_035086.1	51926383	.	C	A	.	.	MAF_INRAE=31.646;MAF_USDA=37.647
NC_035086.1	51926385	.	A	T	.	.	MAF_USDA=1.639
NC_035086.1	51926388	.	T	A	.	.	MAF_INRAE=5.263;MAF_USDA=10.417
NC_035086.1	51926477	.	C	A	.	.	MAF_USDA=2.459
NC_035086.1	51926531	.	C	T	.	.	MAF_USDA=1.639
NC_035086.1	51926547	.	T	G	.	.	MAF_USDA=2.459
NC_035086.1	51926573	.	T	G	.	.	MAF_USDA=1.639
NC_035086.1	51926595	.	G	A	.	.	MAF_INRAE=5.263;MAF_USDA=10.0
NC_035086.1	51926729	.	T	C	.	.	MAF_USDA=1.639
NC_035086.1	51926733	.	C	G	.	.	MAF_USDA=3.279
NC_035086.1	51926880	.	A	G	.	.	MAF_INRAE=5.263;MAF_USDA=15.294
NC_035086.1	51927024	.	C	G	.	.	MAF_INRAE=32.278;MAF_USDA=35.882
NC_035086.1	51927027	.	C	T	.	.	MAF_USDA=12.353
NC_035086.1	51927089	.	C	T	.	.	MAF_USDA=1.639
NC_035086.1	51927356	.	G	T	.	.	MAF_INRAE=13.924;MAF_USDA=25.882
NC_035086.1	51927389	.	G	A	.	.	MAF_INRAE=29.114;MAF_USDA=6.557
NC_035086.1	51927510	.	C	T	.	.	MAF_INRAE=3.333
NC_035086.1	51927547	.	G	T	.	.	MAF_USDA=2.459
NC_035086.1	51927607	.	G	A	.	.	MAF_USDA=14.754
NC_035086.1	51927707	.	T	G	.	.	MAF_INRAE=29.114;MAF_USDA=6.557
NC_035086.1	51927774	.	T	C	.	.	MAF_USDA=3.333
NC_035086.1	51927907	.	G	A	.	.	MAF_INRAE=4.167
NC_035086.1	51927983	.	C	A	.	.	MAF_INRAE=31.013;MAF_USDA=39.583
NC_035086.1	51928006	.	G	A	.	.	MAF_USDA=2.459
NC_035086.1	51928035	.	G	A	.	.	MAF_INRAE=3.333;MAF_USDA=4.918
NC_035086.1	51928122	.	C	G	.	.	MAF_INRAE=18.987;MAF_USDA=14.706
NC_035086.1	51928149	.	A	C	.	.	MAF_INRAE=4.167
NC_035086.1	51928168	.	G	A	.	.	MAF_INRAE=10.127;MAF_USDA=4.118
NC_035086.1	51928217	.	G	A	.	.	MAF_USDA=3.279
NC_035086.1	51928226	.	A	T	.	.	MAF_USDA=14.583
NC_035086.1	51928240	.	C	A	.	.	MAF_INRAE=10.127;MAF_USDA=4.706
NC_035086.1	51928265	.	T	C	.	.	MAF_INRAE=5.263;MAF_USDA=14.118
NC_035086.1	51928284	.	G	T	.	.	MAF_USDA=2.459
NC_035086.1	51928285	.	C	A	.	.	MAF_USDA=2.459
NC_035086.1	51928334	.	G	A	.	.	MAF_USDA=25.0
NC_035086.1	51928343	.	C	A	.	.	MAF_USDA=4.098
NC_035086.1	51928347	.	A	G	.	.	MAF_INRAE=10.526
NC_035086.1	51928424	.	C	T	.	.	MAF_INRAE=35.443;MAF_USDA=49.412
NC_035086.1	51928524	.	A	T	.	.	MAF_INRAE=4.167
NC_035086.1	51928591	.	C	A	.	.	MAF_INRAE=11.392;MAF_USDA=11.765
NC_035086.1	51928696	.	T	A	.	.	MAF_INRAE=10.127;MAF_USDA=4.118
NC_035086.1	51928703	.	A	G	.	.	MAF_USDA=4.918
NC_035086.1	51928704	.	A	T	.	.	MAF_USDA=4.918
NC_035086.1	51928761	.	G	T	.	.	MAF_USDA=11.765
NC_035086.1	51928783	.	T	G	.	.	MAF_USDA=3.279
NC_035086.1	51928875	.	C	A	.	.	MAF_USDA=1.639
NC_035086.1	51928880	.	G	A	.	.	MAF_INRAE=29.114;MAF_USDA=6.557
NC_035086.1	51928966	.	C	A	.	.	MAF_USDA=3.279
NC_035086.1	51929000	.	A	G	.	.	MAF_USDA=4.918
NC_035086.1	51929043	.	T	C	.	.	MAF_USDA=3.529
NC_035086.1	51929096	.	C	T	.	.	MAF_USDA=6.25
NC_035086.1	51929198	.	T	C	.	.	MAF_INRAE=36.076;MAF_USDA=48.235
NC_035086.1	51929255	.	C	A	.	.	MAF_INRAE=16.456;MAF_USDA=5.294
NC_035086.1	51929266	.	G	A	.	.	MAF_INRAE=4.167;MAF_USDA=2.941
NC_035086.1	51929358	.	C	T	.	.	MAF_INRAE=4.167
NC_035086.1	51929388	.	A	G	.	.	MAF_USDA=2.459
NC_035086.1	51929400	.	C	T	.	.	MAF_USDA=5.738
NC_035086.1	51929417	.	T	C	.	.	MAF_USDA=4.098
NC_035086.1	51929427	.	T	C	.	.	MAF_USDA=2.459
NC_035086.1	51929455	.	G	A	.	.	MAF_INRAE=5.263;MAF_USDA=15.476
NC_035086.1	51929560	.	A	T	.	.	MAF_INRAE=5.263;MAF_USDA=14.583
NC_035086.1	51929642	.	G	T	.	.	MAF_USDA=1.639
NC_035086.1	51929726	.	G	T	.	.	MAF_USDA=48.235
NC_035086.1	51929750	.	C	T	.	.	MAF_USDA=8.235
NC_035086.1	51929794	.	C	A	.	.	MAF_USDA=5.738
NC_035086.1	51929813	.	C	T	.	.	MAF_USDA=2.459
NC_035086.1	51930305	.	C	T	.	.	MAF_INRAE=45.0;MAF_USDA=29.167
NC_035086.1	51930510	.	C	T	.	.	MAF_USDA=25.595
NC_035086.1	51930533	.	C	T	.	.	MAF_USDA=2.459
NC_035086.1	51930566	.	A	G	.	.	MAF_INRAE=4.167
NC_035086.1	51930674	.	G	A	.	.	MAF_INRAE=5.263;MAF_USDA=7.647
NC_035086.1	51930685	.	C	A	.	.	MAF_USDA=1.639
NC_035086.1	51930716	.	A	G	.	.	MAF_USDA=11.176
NC_035086.1	51930723	.	G	A	.	.	MAF_USDA=8.333
NC_035086.1	51930776	.	A	T	.	.	MAF_USDA=2.5
NC_035086.1	51930800	.	A	T	.	.	MAF_INRAE=3.333
NC_035086.1	51930813	.	A	G	.	.	MAF_USDA=18.75
NC_035086.1	51930933	.	A	C	.	.	MAF_USDA=5.0
NC_035086.1	51930971	.	A	T	.	.	MAF_INRAE=5.263;MAF_USDA=14.286
NC_035086.1	51931086	.	C	T	.	.	MAF_INRAE=20.886;MAF_USDA=27.976
NC_035086.1	51931137	.	G	C	.	.	MAF_INRAE=23.418;MAF_USDA=2.5
NC_035086.1	51931139	.	A	C	.	.	MAF_INRAE=4.167;MAF_USDA=2.976
NC_035086.1	51931277	.	T	C	.	.	MAF_INRAE=9.494;MAF_USDA=10.417
NC_035086.1	51931334	.	G	C	.	.	MAF_USDA=1.667
NC_035086.1	51931389	.	T	G	.	.	MAF_USDA=2.459
NC_035086.1	51931464	.	G	A	.	.	MAF_USDA=2.459
NC_035086.1	51931508	.	C	G	.	.	MAF_USDA=2.459
NC_035086.1	51931575	.	T	C	.	.	MAF_INRAE=9.167
NC_035086.1	51931650	.	G	A	.	.	MAF_INRAE=5.263;MAF_USDA=1.765
NC_035086.1	51931685	.	G	A	.	.	MAF_INRAE=17.089;MAF_USDA=5.294
NC_035086.1	51931695	.	C	T	.	.	MAF_INRAE=10.526
NC_035086.1	51931792	.	C	T	.	.	MAF_USDA=3.279
NC_035086.1	51931846	.	C	T	.	.	MAF_USDA=1.765
NC_035086.1	51931876	.	T	G	.	.	MAF_INRAE=20.253;MAF_USDA=27.059
NC_035086.1	51932009	.	G	A	.	.	MAF_USDA=2.459
NC_035086.1	51932015	.	T	C	.	.	MAF_INRAE=15.823;MAF_USDA=23.529
NC_035086.1	51932077	.	C	T	.	.	MAF_USDA=6.25
NC_035086.1	51932109	.	C	A	.	.	MAF_INRAE=38.608;MAF_USDA=12.353
NC_035086.1	51932219	.	G	T	.	.	MAF_USDA=2.459
NC_035086.1	51932220	.	T	C	.	.	MAF_USDA=2.459
NC_035086.1	51932288	.	C	G	.	.	MAF_USDA=1.639
NC_035086.1	51932316	.	T	A	.	.	MAF_USDA=2.459
NC_035086.1	51932328	.	G	A	.	.	MAF_USDA=5.738
NC_035086.1	51932333	.	C	T	.	.	MAF_USDA=15.574
NC_035086.1	51932354	.	C	A	.	.	MAF_INRAE=4.167;MAF_USDA=4.118
NC_035086.1	51932384	.	T	C	.	.	MAF_USDA=3.279
NC_035086.1	51932405	.	T	C	.	.	MAF_USDA=3.279
NC_035086.1	51932481	.	A	T	.	.	MAF_USDA=3.279
NC_035086.1	51932576	.	C	T	.	.	MAF_INRAE=22.152;MAF_USDA=24.706
NC_035086.1	51932587	.	C	T	.	.	MAF_INRAE=10.759;MAF_USDA=7.647
NC_035086.1	51932662	.	T	C	.	.	MAF_INRAE=8.228;MAF_USDA=14.706
NC_035086.1	51932747	.	A	G	.	.	MAF_USDA=22.917
NC_035086.1	51932946	.	C	T	.	.	MAF_INRAE=4.167;MAF_USDA=5.294
NC_035086.1	51932992	.	A	C	.	.	MAF_USDA=5.738
NC_035086.1	51933336	.	C	A	.	.	MAF_INRAE=10.526
NC_035086.1	51933437	.	G	A	.	.	MAF_USDA=25.0
NC_035086.1	51934557	.	A	G	.	.	MAF_USDA=5.738
NC_035086.1	51934582	.	G	A	.	.	MAF_USDA=8.197
NC_035086.1	51934670	.	T	G	.	.	MAF_INRAE=3.797;MAF_USDA=14.118
NC_035086.1	51934763	.	A	T	.	.	MAF_INRAE=46.835;MAF_USDA=38.235
NC_035086.1	51934818	.	T	G	.	.	MAF_INRAE=2.5
NC_035086.1	51934867	.	C	T	.	.	MAF_INRAE=4.43
NC_035086.1	51935101	.	G	T	.	.	MAF_USDA=1.639
NC_035086.1	51935149	.	A	G	.	.	MAF_USDA=4.918
NC_035086.1	51935247	.	G	A	.	.	MAF_USDA=5.738
NC_035086.1	51935275	.	A	T	.	.	MAF_USDA=5.738
NC_035086.1	51935422	.	T	C	.	.	MAF_USDA=5.294
NC_035086.1	51935493	.	G	A	.	.	MAF_USDA=7.647
NC_035086.1	51935844	.	C	T	.	.	MAF_USDA=1.639
NC_035086.1	51936312	.	T	G	.	.	MAF_USDA=33.333
NC_035086.1	51937135	.	C	T	.	.	MAF_USDA=22.917
NC_035086.1	51937217	.	A	G	.	.	MAF_USDA=27.083
NC_035086.1	51937218	.	C	T	.	.	MAF_USDA=27.083
NC_035086.1	51937270	.	C	A	.	.	MAF_USDA=1.667
NC_035086.1	51937410	.	C	T	.	.	MAF_INRAE=5.263;MAF_USDA=1.639
NC_035086.1	51937467	.	G	A	.	.	MAF_INRAE=44.937;MAF_USDA=22.353
NC_035086.1	51937485	.	C	T	.	.	MAF_INRAE=7.595;MAF_USDA=17.647
NC_035086.1	51937859	.	G	A	.	.	MAF_USDA=5.882
NC_035086.1	51937982	.	G	A	.	.	MAF_INRAE=10.0
NC_035086.1	51938020	.	G	T	.	.	MAF_USDA=1.639
NC_035086.1	51938278	.	T	C	.	.	MAF_INRAE=10.0
NC_035086.1	51938304	.	G	A	.	.	MAF_USDA=8.197
NC_035086.1	51938349	.	C	T	.	.	MAF_USDA=2.459
NC_035086.1	51938430	.	C	A	.	.	MAF_USDA=2.381
NC_035086.1	51938552	.	G	A	.	.	MAF_USDA=9.412
NC_035086.1	51938653	.	T	C	.	.	MAF_USDA=28.235
NC_035086.1	51938654	.	G	C	.	.	MAF_USDA=19.672
NC_035086.1	51938655	.	A	G	.	.	MAF_USDA=24.118
NC_035086.1	51938662	.	G	A	.	.	MAF_USDA=45.833
NC_035086.1	51938663	.	A	C	.	.	MAF_USDA=47.917
NC_035086.1	51938680	.	C	T	.	.	MAF_USDA=1.639
NC_035086.1	51938841	.	C	T	.	.	MAF_INRAE=43.038;MAF_USDA=15.882
NC_035086.1	51938863	.	A	G	.	.	MAF_INRAE=8.228;MAF_USDA=32.941
NC_035086.1	51938890	.	T	C	.	.	MAF_USDA=3.279
NC_035086.1	51938907	.	A	C	.	.	MAF_USDA=5.294
NC_035086.1	51938914	.	A	T	.	.	MAF_USDA=2.459
NC_035086.1	51938920	.	C	T	.	.	MAF_INRAE=5.263;MAF_USDA=11.765
NC_035086.1	51939061	.	T	G	.	.	MAF_USDA=1.639
NC_035086.1	51939203	.	C	A	.	.	MAF_USDA=7.377
NC_035086.1	51939271	.	C	G	.	.	MAF_USDA=2.083
NC_035086.1	51939463	.	G	T	.	.	MAF_INRAE=4.43;MAF_USDA=6.471
NC_035086.1	51939504	.	C	T	.	.	MAF_INRAE=45.57;MAF_USDA=14.706
NC_035086.1	51939531	.	T	C	.	.	MAF_INRAE=3.333;MAF_USDA=10.656
NC_035086.1	51939599	.	C	T	.	.	MAF_INRAE=4.167
NC_035086.1	51939679	.	C	A	.	.	MAF_USDA=5.833
NC_035086.1	51939694	.	T	C	.	.	MAF_INRAE=5.063
NC_035086.1	51939704	.	A	C	.	.	MAF_INRAE=17.722;MAF_USDA=44.048
NC_035086.1	51939924	.	C	G	.	.	MAF_INRAE=4.167
NC_035086.1	51940030	.	A	T	.	.	MAF_USDA=3.279
NC_035086.1	51940071	.	A	T	.	.	MAF_INRAE=18.354;MAF_USDA=44.118
NC_035086.1	51940175	.	C	T	.	.	MAF_INRAE=10.0
NC_035086.1	51940297	.	C	T	.	.	MAF_INRAE=5.063
NC_035086.1	51940371	.	T	C	.	.	MAF_INRAE=18.987;MAF_USDA=10.0
NC_035086.1	51940613	.	C	T	.	.	MAF_INRAE=4.167;MAF_USDA=2.459
NC_035086.1	51940701	.	C	A	.	.	MAF_USDA=12.295
NC_035086.1	51940720	.	C	A	.	.	MAF_INRAE=39.241;MAF_USDA=17.059
NC_035086.1	51940886	.	C	T	.	.	MAF_INRAE=15.833
NC_035086.1	51940890	.	C	T	.	.	MAF_INRAE=10.0
NC_035086.1	51940893	.	A	G	.	.	MAF_INRAE=43.038
NC_035086.1	51940926	.	C	T	.	.	MAF_INRAE=38.333
NC_035086.1	51940930	.	T	C	.	.	MAF_INRAE=38.333
NC_035086.1	51940954	.	T	C	.	.	MAF_INRAE=4.167
NC_035086.1	51940960	.	C	T	.	.	MAF_INRAE=49.167
NC_035086.1	51940964	.	T	A	.	.	MAF_INRAE=5.0
NC_035086.1	51940986	.	A	T	.	.	MAF_INRAE=50.0
NC_035086.1	51940991	.	A	C	.	.	MAF_INRAE=50.0
NC_035086.1	51941024	.	C	A	.	.	MAF_INRAE=50.0
NC_035086.1	51941029	.	C	A	.	.	MAF_USDA=3.279
NC_035086.1	51941038	.	A	G	.	.	MAF_INRAE=50.0
NC_035086.1	51941044	.	G	A	.	.	MAF_INRAE=3.333
NC_035086.1	51941057	.	A	C	.	.	MAF_INRAE=50.0
NC_035086.1	51941063	.	T	C	.	.	MAF_INRAE=50.0
NC_035086.1	51941075	.	C	T	.	.	MAF_INRAE=50.0
NC_035086.1	51941079	.	T	C	.	.	MAF_INRAE=50.0
NC_035086.1	51941086	.	A	T	.	.	MAF_INRAE=50.0
NC_035086.1	51941090	.	T	A	.	.	MAF_INRAE=50.0
NC_035086.1	51941109	.	C	A	.	.	MAF_USDA=2.459
NC_035086.1	51941126	.	G	A	.	.	MAF_INRAE=2.5
NC_035086.1	51941128	.	T	C	.	.	MAF_INRAE=50.0
NC_035086.1	51941133	.	A	G	.	.	MAF_INRAE=50.0
NC_035086.1	51941144	.	C	T	.	.	MAF_INRAE=50.0
NC_035086.1	51941145	.	A	T	.	.	MAF_INRAE=50.0
NC_035086.1	51941159	.	G	C	.	.	MAF_INRAE=2.632
NC_035086.1	51941163	.	C	T	.	.	MAF_INRAE=50.0
NC_035086.1	51941169	.	G	A	.	.	MAF_INRAE=2.632;MAF_USDA=4.167
NC_035086.1	51941176	.	G	A	.	.	MAF_INRAE=50.0
NC_035086.1	51941177	.	T	G	.	.	MAF_INRAE=50.0
NC_035086.1	51941179	.	T	C	.	.	MAF_INRAE=50.0
NC_035086.1	51942215	.	G	T	.	.	MAF_USDA=12.5
NC_035086.1	51942223	.	A	G	.	.	MAF_USDA=13.095
NC_035086.1	51942281	.	C	T	.	.	MAF_USDA=4.706
NC_035086.1	51942388	.	A	C	.	.	MAF_USDA=1.639
NC_035086.1	51942463	.	G	C	.	.	MAF_INRAE=22.152;MAF_USDA=32.353
NC_035086.1	51942534	.	T	C	.	.	MAF_USDA=3.279
NC_035086.1	51942548	.	C	T	.	.	MAF_INRAE=22.785;MAF_USDA=31.176
NC_035086.1	51942559	.	C	T	.	.	MAF_USDA=2.459
NC_035086.1	51942614	.	G	A	.	.	MAF_INRAE=29.747;MAF_USDA=15.476
NC_035086.1	51942622	.	C	T	.	.	MAF_USDA=2.459
NC_035086.1	51942746	.	C	G	.	.	MAF_USDA=4.918
NC_035086.1	51942767	.	C	A	.	.	MAF_INRAE=16.456;MAF_USDA=7.647
NC_035086.1	51942768	.	A	G	.	.	MAF_INRAE=11.667;MAF_USDA=1.765
NC_035086.1	51942857	.	C	T	.	.	MAF_USDA=7.647
NC_035086.1	51942916	.	C	T	.	.	MAF_INRAE=8.861
NC_035086.1	51942998	.	T	G	.	.	MAF_INRAE=5.263;MAF_USDA=10.417
NC_035086.1	51943000	.	T	A	.	.	MAF_USDA=10.417
NC_035086.1	51943011	.	G	C	.	.	MAF_USDA=3.279
NC_035086.1	51943017	.	G	A	.	.	MAF_USDA=8.235
NC_035086.1	51943165	.	A	C	.	.	MAF_INRAE=5.263;MAF_USDA=12.941
NC_035086.1	51943173	.	C	T	.	.	MAF_USDA=5.294
NC_035086.1	51943624	.	C	T	.	.	MAF_INRAE=22.785;MAF_USDA=31.548
NC_035086.1	51943705	.	T	C	.	.	MAF_INRAE=26.582
NC_035086.1	51943958	.	C	A	.	.	MAF_INRAE=10.127
NC_035086.1	51943994	.	C	A	.	.	MAF_INRAE=10.526
NC_035086.1	51944048	.	G	A	.	.	MAF_INRAE=5.263;MAF_USDA=4.118
NC_035086.1	51944053	.	G	A	.	.	MAF_USDA=7.647
NC_035086.1	51944066	.	G	C	.	.	MAF_INRAE=22.785
NC_035086.1	51944129	.	C	T	.	.	MAF_USDA=5.882
NC_035086.1	51944261	.	C	G	.	.	MAF_INRAE=40.506
NC_035086.1	51944280	.	C	T	.	.	MAF_INRAE=2.5
NC_035086.1	51944578	.	G	A	.	.	MAF_USDA=12.5
NC_035086.1	51944604	.	A	G	.	.	MAF_INRAE=15.833
NC_035086.1	51944612	.	G	A	.	.	MAF_INRAE=15.833
NC_035086.1	51944648	.	A	G	.	.	MAF_INRAE=10.526
NC_035086.1	51944681	.	G	A	.	.	MAF_USDA=6.471
NC_035086.1	51944721	.	G	A	.	.	MAF_INRAE=5.0
NC_035086.1	51944725	.	T	C	.	.	MAF_INRAE=5.0
NC_035086.1	51944731	.	C	T	.	.	MAF_INRAE=5.0
NC_035086.1	51944732	.	C	A	.	.	MAF_INRAE=5.0
NC_035086.1	51944738	.	C	A	.	.	MAF_INRAE=7.5
NC_035086.1	51944740	.	C	G	.	.	MAF_INRAE=7.5
NC_035086.1	51944757	.	A	G	.	.	MAF_INRAE=4.167
NC_035086.1	51944772	.	C	T	.	.	MAF_INRAE=15.0
NC_035086.1	51944773	.	C	T	.	.	MAF_INRAE=15.0
NC_035086.1	51944775	.	C	T	.	.	MAF_INRAE=10.0
NC_035086.1	51944793	.	C	T	.	.	MAF_INRAE=17.5
NC_035086.1	51944796	.	A	T	.	.	MAF_INRAE=17.5
NC_035086.1	51944858	.	A	G	.	.	MAF_INRAE=20.833
NC_035086.1	51944874	.	A	G	.	.	MAF_INRAE=28.333
NC_035086.1	51944879	.	C	G	.	.	MAF_INRAE=26.667
NC_035086.1	51944890	.	C	G	.	.	MAF_INRAE=19.167
NC_035086.1	51944908	.	C	G	.	.	MAF_INRAE=16.667
NC_035086.1	51944943	.	G	A	.	.	MAF_INRAE=49.167
NC_035086.1	51944980	.	T	C	.	.	MAF_INRAE=3.333
NC_035086.1	51944983	.	C	A	.	.	MAF_INRAE=3.333
NC_035086.1	51945006	.	G	A	.	.	MAF_INRAE=1.667
NC_035086.1	51945013	.	A	T	.	.	MAF_INRAE=1.667
NC_035086.1	51945014	.	A	T	.	.	MAF_INRAE=1.667
NC_035086.1	51945068	.	T	C	.	.	MAF_INRAE=4.167;MAF_USDA=4.706
NC_035086.1	51945161	.	G	A	.	.	MAF_INRAE=12.658;MAF_USDA=50.0
NC_035086.1	51945399	.	A	G	.	.	MAF_USDA=1.639
NC_035086.1	51945446	.	C	G	.	.	MAF_INRAE=43.671;MAF_USDA=15.574
NC_035086.1	51945594	.	C	T	.	.	MAF_USDA=1.639
NC_035086.1	51945610	.	G	T	.	.	MAF_INRAE=40.506;MAF_USDA=10.656
NC_035086.1	51945937	.	G	A	.	.	MAF_INRAE=43.038;MAF_USDA=15.574
NC_035086.1	51945977	.	T	C	.	.	MAF_USDA=2.459
NC_035086.1	51946020	.	C	T	.	.	MAF_USDA=9.836
NC_035086.1	51946099	.	C	T	.	.	MAF_INRAE=5.263;MAF_USDA=5.882
NC_035086.1	51946100	.	G	A	.	.	MAF_USDA=3.279
NC_035086.1	51946150	.	C	T	.	.	MAF_INRAE=9.494;MAF_USDA=46.471
NC_035086.1	51946165	.	C	T	.	.	MAF_INRAE=8.228;MAF_USDA=32.353
NC_035086.1	51946355	.	G	T	.	.	MAF_USDA=4.918
NC_035086.1	51947176	.	G	A	.	.	MAF_USDA=4.167
NC_035086.1	51947257	.	C	G	.	.	MAF_USDA=13.529
NC_035086.1	51947297	.	C	T	.	.	MAF_INRAE=18.354;MAF_USDA=9.412
NC_035086.1	51947423	.	A	C	.	.	MAF_USDA=4.918
NC_035086.1	51947441	.	T	A	.	.	MAF_INRAE=43.671;MAF_USDA=15.574
NC_035086.1	51947499	.	C	A	.	.	MAF_INRAE=4.167
NC_035086.1	51947521	.	A	C	.	.	MAF_INRAE=26.316;MAF_USDA=14.754
NC_035086.1	51947606	.	A	T	.	.	MAF_INRAE=4.43;MAF_USDA=4.706
NC_035086.1	51947683	.	T	C	.	.	MAF_INRAE=34.177;MAF_USDA=17.647
NC_035086.1	51947698	.	G	A	.	.	MAF_USDA=7.377
NC_035086.1	51947715	.	A	G	.	.	MAF_USDA=17.47
NC_035086.1	51947785	.	T	A	.	.	MAF_USDA=40.964
NC_035086.1	51947803	.	G	A	.	.	MAF_USDA=3.39
NC_035086.1	51947815	.	G	A	.	.	MAF_USDA=9.036
NC_035086.1	51947853	.	A	C	.	.	MAF_USDA=3.39
NC_035086.1	51947996	.	G	A	.	.	MAF_INRAE=34.177;MAF_USDA=16.471
NC_035086.1	51948015	.	T	G	.	.	MAF_INRAE=44.937;MAF_USDA=18.235
NC_035086.1	51948079	.	A	T	.	.	MAF_INRAE=43.038;MAF_USDA=14.754
NC_035086.1	51948269	.	C	T	.	.	MAF_USDA=2.941
NC_035086.1	51948270	.	A	G	.	.	MAF_INRAE=5.696;MAF_USDA=37.647
NC_035086.1	51948272	.	G	A	.	.	MAF_USDA=11.765
NC_035086.1	51948375	.	G	A	.	.	MAF_INRAE=5.696;MAF_USDA=36.471
NC_035086.1	51948379	.	T	G	.	.	MAF_INRAE=49.167;MAF_USDA=15.574
NC_035086.1	51948419	.	C	T	.	.	MAF_USDA=4.918
NC_035086.1	51948475	.	A	T	.	.	MAF_USDA=43.75
NC_035086.1	51948493	.	A	C	.	.	MAF_INRAE=43.671;MAF_USDA=15.574
NC_035086.1	51948508	.	A	T	.	.	MAF_INRAE=5.263;MAF_USDA=4.118
NC_035086.1	51948537	.	G	C	.	.	MAF_INRAE=43.671;MAF_USDA=13.934
NC_035086.1	51948543	.	C	T	.	.	MAF_USDA=3.279
NC_035086.1	51948562	.	G	T	.	.	MAF_INRAE=3.333;MAF_USDA=2.459
NC_035086.1	51948566	.	T	G	.	.	MAF_INRAE=43.671;MAF_USDA=14.754
NC_035086.1	51948601	.	G	A	.	.	MAF_USDA=1.639
NC_035086.1	51948620	.	A	T	.	.	MAF_USDA=17.647
NC_035086.1	51948626	.	A	T	.	.	MAF_USDA=16.471
NC_035086.1	51948648	.	C	T	.	.	MAF_INRAE=43.671;MAF_USDA=16.393
NC_035086.1	51948656	.	A	T	.	.	MAF_USDA=17.059
NC_035086.1	51948751	.	A	G	.	.	MAF_INRAE=33.544;MAF_USDA=14.118
NC_035086.1	51948771	.	C	T	.	.	MAF_INRAE=43.671;MAF_USDA=15.574
NC_035086.1	51948815	.	C	T	.	.	MAF_INRAE=16.456;MAF_USDA=35.882
NC_035086.1	51948845	.	A	G	.	.	MAF_INRAE=26.316;MAF_USDA=14.754
NC_035086.1	51948871	.	T	C	.	.	MAF_INRAE=10.526;MAF_USDA=6.471
NC_035086.1	51948885	.	G	A	.	.	MAF_USDA=1.639
NC_035086.1	51948891	.	T	G	.	.	MAF_USDA=18.235
NC_035086.1	51948918	.	G	A	.	.	MAF_INRAE=26.316;MAF_USDA=14.754
NC_035086.1	51948945	.	C	A	.	.	MAF_INRAE=26.316;MAF_USDA=14.754
NC_035086.1	51950279	.	G	T	.	.	MAF_INRAE=10.526;MAF_USDA=5.882
NC_035086.1	51950321	.	G	A	.	.	MAF_INRAE=47.368;MAF_USDA=15.882
NC_035086.1	51950470	.	C	T	.	.	MAF_INRAE=5.263;MAF_USDA=4.118
NC_035086.1	51950516	.	C	A	.	.	MAF_INRAE=6.329;MAF_USDA=37.059
NC_035086.1	51950539	.	C	T	.	.	MAF_INRAE=43.671;MAF_USDA=14.754
NC_035086.1	51950553	.	A	G	.	.	MAF_INRAE=43.671;MAF_USDA=15.574
NC_035086.1	51950614	.	A	G	.	.	MAF_INRAE=43.038;MAF_USDA=15.574
NC_035086.1	51950632	.	A	T	.	.	MAF_INRAE=17.089;MAF_USDA=36.471
NC_035086.1	51950657	.	T	C	.	.	MAF_INRAE=17.722;MAF_USDA=9.412
NC_035086.1	51950735	.	G	T	.	.	MAF_INRAE=12.658;MAF_USDA=7.059
NC_035086.1	51950741	.	A	C	.	.	MAF_INRAE=43.038;MAF_USDA=17.213
NC_035086.1	51950859	.	C	A	.	.	MAF_INRAE=43.038;MAF_USDA=15.574
NC_035086.1	51950890	.	C	G	.	.	MAF_USDA=13.115
NC_035086.1	51950985	.	T	C	.	.	MAF_INRAE=5.696;MAF_USDA=37.647
NC_035086.1	51950989	.	G	C	.	.	MAF_INRAE=3.333
NC_035086.1	51951013	.	G	A	.	.	MAF_USDA=7.647
NC_035086.1	51951147	.	G	A	.	.	MAF_INRAE=50.0;MAF_USDA=48.81
NC_035086.1	51951150	.	C	G	.	.	MAF_INRAE=44.304;MAF_USDA=15.0
NC_035086.1	51951281	.	G	A	.	.	MAF_USDA=2.459
NC_035086.1	51951282	.	T	C	.	.	MAF_INRAE=42.405;MAF_USDA=18.852
NC_035086.1	51951438	.	C	T	.	.	MAF_INRAE=43.671;MAF_USDA=18.852
NC_035086.1	51951670	.	C	T	.	.	MAF_INRAE=32.911;MAF_USDA=15.294
NC_035086.1	51951721	.	C	T	.	.	MAF_INRAE=17.089;MAF_USDA=10.0
NC_035086.1	51951918	.	A	C	.	.	MAF_USDA=2.459
NC_035086.1	51952210	.	A	G	.	.	MAF_INRAE=5.263
NC_035086.1	51952275	.	T	C	.	.	MAF_INRAE=15.789;MAF_USDA=11.176
NC_035086.1	51952473	.	G	T	.	.	MAF_INRAE=5.263
NC_035086.1	51952638	.	A	C	.	.	MAF_USDA=3.279
NC_035086.1	51952722	.	C	T	.	.	MAF_INRAE=25.949;MAF_USDA=41.667
NC_035086.1	51952740	.	C	A	.	.	MAF_INRAE=20.886;MAF_USDA=17.647
NC_035086.1	51952774	.	T	C	.	.	MAF_USDA=3.279
NC_035086.1	51952808	.	G	T	.	.	MAF_INRAE=8.228;MAF_USDA=5.738
NC_035086.1	51952839	.	T	A	.	.	MAF_USDA=7.377
NC_035086.1	51952945	.	G	T	.	.	MAF_INRAE=4.43;MAF_USDA=16.667
NC_035086.1	51952974	.	T	A	.	.	MAF_USDA=4.706
NC_035086.1	51952997	.	C	A	.	.	MAF_USDA=2.459
NC_035086.1	51953031	.	C	T	.	.	MAF_INRAE=4.167;MAF_USDA=12.353
NC_035086.1	51953114	.	A	T	.	.	MAF_INRAE=47.468;MAF_USDA=15.294
NC_035086.1	51953115	.	G	A	.	.	MAF_INRAE=40.833;MAF_USDA=15.294
NC_035086.1	51953332	.	C	T	.	.	MAF_USDA=12.353
NC_035086.1	51953384	.	G	C	.	.	MAF_INRAE=3.333;MAF_USDA=2.459
NC_035086.1	51953588	.	G	A	.	.	MAF_INRAE=37.342;MAF_USDA=22.353
NC_035086.1	51953675	.	G	A	.	.	MAF_USDA=6.557
NC_035086.1	51953778	.	C	A	.	.	MAF_USDA=18.75
NC_035086.1	51953895	.	C	T	.	.	MAF_INRAE=18.354;MAF_USDA=8.824
NC_035086.1	51953904	.	G	A	.	.	MAF_INRAE=4.167
NC_035086.1	51953908	.	C	T	.	.	MAF_USDA=15.882
NC_035086.1	51953911	.	G	A	.	.	MAF_USDA=3.279
NC_035086.1	51953956	.	G	A	.	.	MAF_USDA=1.639
NC_035086.1	51953978	.	T	G	.	.	MAF_INRAE=13.291;MAF_USDA=45.882
NC_035086.1	51953983	.	A	T	.	.	MAF_INRAE=37.342;MAF_USDA=25.294
NC_035086.1	51954027	.	C	A	.	.	MAF_INRAE=37.342;MAF_USDA=24.118
NC_035086.1	51954045	.	T	A	.	.	MAF_USDA=2.459
NC_035086.1	51954129	.	G	T	.	.	MAF_USDA=10.417
NC_035086.1	51954171	.	G	T	.	.	MAF_USDA=1.639
NC_035086.1	51954275	.	GGGAAGAATGGGAATGCCCAGCATCAGTAGAGCTAGAGT	GGGAAGAATGGGAATGCCCAGCATCAGTAGAGCTAGAGG	.	.	MAF_USDA=10.417
NC_035086.1	51954315	.	G	A	.	.	MAF_USDA=8.333
NC_035086.1	51954331	.	G	C	.	.	MAF_USDA=15.294
NC_035086.1	51954362	.	G	A	.	.	MAF_INRAE=8.861
NC_035086.1	51954437	.	T	A	.	.	MAF_INRAE=3.333
NC_035086.1	51954441	.	T	A	.	.	MAF_INRAE=47.368
NC_035086.1	51954729	.	A	T	.	.	MAF_USDA=1.667
NC_035086.1	51954754	.	C	G	.	.	MAF_USDA=2.459
NC_035086.1	51954774	.	G	A	.	.	MAF_INRAE=21.053;MAF_USDA=5.833
NC_035086.1	51954789	.	G	T	.	.	MAF_INRAE=5.263;MAF_USDA=5.294
NC_035086.1	51954811	.	A	T	.	.	MAF_INRAE=5.263;MAF_USDA=20.833
NC_035086.1	51954986	.	A	C	.	.	MAF_INRAE=5.263;MAF_USDA=1.765
NC_035086.1	51955168	.	G	A	.	.	MAF_INRAE=4.167
NC_035086.1	51955171	.	A	T	.	.	MAF_USDA=2.459
NC_035086.1	51955224	.	T	A	.	.	MAF_INRAE=10.526
NC_035086.1	51955236	.	C	T	.	.	MAF_INRAE=20.253;MAF_USDA=18.235
NC_035086.1	51955260	.	A	G	.	.	MAF_INRAE=8.861;MAF_USDA=2.459
NC_035086.1	51955681	.	T	A	.	.	MAF_INRAE=4.167;MAF_USDA=1.176
NC_035086.1	51955741	.	A	G	.	.	MAF_USDA=1.667
NC_035086.1	51955757	.	A	T	.	.	MAF_USDA=4.167
NC_035086.1	51955782	.	C	T	.	.	MAF_INRAE=5.263;MAF_USDA=4.762
NC_035086.1	51955818	.	T	G	.	.	MAF_USDA=1.786
NC_035086.1	51955826	.	C	T	.	.	MAF_USDA=1.667
NC_035086.1	51955879	.	C	G	.	.	MAF_INRAE=28.481;MAF_USDA=38.235
NC_035086.1	51955882	.	C	T	.	.	MAF_USDA=2.459
NC_035086.1	51955887	.	G	A	.	.	MAF_USDA=1.639
NC_035086.1	51955963	.	C	T	.	.	MAF_USDA=1.639
NC_035086.1	51956021	.	A	G	.	.	MAF_INRAE=5.263;MAF_USDA=10.417
NC_035086.1	51956063	.	C	T	.	.	MAF_USDA=8.929
NC_035086.1	51956077	.	G	A	.	.	MAF_INRAE=43.671;MAF_USDA=13.529
NC_035086.1	51956429	.	C	A	.	.	MAF_USDA=4.098
NC_035086.1	51956435	.	C	T	.	.	MAF_INRAE=8.861;MAF_USDA=1.639
NC_035086.1	51956504	.	C	A	.	.	MAF_INRAE=4.167
NC_035086.1	51956580	.	T	G	.	.	MAF_USDA=1.639
NC_035086.1	51956644	.	C	A	.	.	MAF_INRAE=36.842;MAF_USDA=8.235
NC_035086.1	51956666	.	C	T	.	.	MAF_USDA=4.918
NC_035086.1	51956671	.	C	T	.	.	MAF_USDA=1.176
NC_035086.1	51956674	.	G	A	.	.	MAF_USDA=1.639
NC_035086.1	51956689	.	T	C	.	.	MAF_INRAE=47.368;MAF_USDA=32.941
NC_035086.1	51956747	.	T	A	.	.	MAF_USDA=1.639
NC_035086.1	51956812	.	T	A	.	.	MAF_USDA=31.548
NC_035086.1	51957138	.	T	G	.	.	MAF_USDA=30.488
NC_035086.1	51957151	.	G	A	.	.	MAF_USDA=12.651
NC_035086.1	51957160	.	C	T	.	.	MAF_USDA=14.458
NC_035086.1	51957288	.	G	C	.	.	MAF_USDA=9.412
NC_035086.1	51957352	.	G	T	.	.	MAF_INRAE=8.861
NC_035086.1	51957530	.	T	G	.	.	MAF_USDA=2.459
NC_035086.1	51957584	.	G	A	.	.	MAF_INRAE=5.063;MAF_USDA=5.738
NC_035086.1	51957607	.	G	A	.	.	MAF_USDA=2.459
NC_035086.1	51957732	.	G	T	.	.	MAF_USDA=3.279
NC_035086.1	51957747	.	A	C	.	.	MAF_INRAE=20.886;MAF_USDA=33.529
NC_035086.1	51957867	.	A	T	.	.	MAF_INRAE=31.013;MAF_USDA=41.765
NC_035086.1	51957876	.	C	T	.	.	MAF_USDA=2.459
NC_035086.1	51957882	.	C	T	.	.	MAF_USDA=1.639
NC_035086.1	51957926	.	C	T	.	.	MAF_INRAE=8.228;MAF_USDA=2.459
NC_035086.1	51958028	.	G	A	.	.	MAF_USDA=5.738
NC_035086.1	51958142	.	G	T	.	.	MAF_USDA=4.098
NC_035086.1	51958155	.	A	T	.	.	MAF_USDA=2.941
NC_035086.1	51958167	.	T	C	.	.	MAF_INRAE=32.911;MAF_USDA=37.059
NC_035086.1	51958177	.	G	A	.	.	MAF_INRAE=8.228;MAF_USDA=4.098
NC_035086.1	51958195	.	T	A	.	.	MAF_USDA=2.459
NC_035086.1	51958197	.	C	T	.	.	MAF_USDA=2.459
NC_035086.1	51958208	.	G	T	.	.	MAF_USDA=5.738
NC_035086.1	51958230	.	C	T	.	.	MAF_INRAE=5.263;MAF_USDA=2.941
NC_035086.1	51958273	.	T	A	.	.	MAF_INRAE=23.418;MAF_USDA=22.353
NC_035086.1	51958291	.	G	T	.	.	MAF_INRAE=10.0
NC_035086.1	51958319	.	C	T	.	.	MAF_USDA=2.459
NC_035086.1	51958364	.	C	T	.	.	MAF_USDA=6.557
NC_035086.1	51958416	.	C	T	.	.	MAF_USDA=2.459
NC_035086.1	51958432	.	C	T	.	.	MAF_INRAE=7.5;MAF_USDA=3.529
NC_035086.1	51958446	.	A	C	.	.	MAF_USDA=2.459
NC_035086.1	51958484	.	G	A	.	.	MAF_USDA=6.557
NC_035086.1	51958487	.	G	A	.	.	MAF_INRAE=36.842;MAF_USDA=18.824
NC_035086.1	51958500	.	G	A	.	.	MAF_INRAE=21.053;MAF_USDA=5.738
NC_035086.1	51958508	.	G	A	.	.	MAF_USDA=11.475
NC_035086.1	51958509	.	G	A	.	.	MAF_USDA=2.459
NC_035086.1	51958534	.	C	T	.	.	MAF_USDA=1.639
NC_035086.1	51958544	.	C	G	.	.	MAF_USDA=2.459
NC_035086.1	51958587	.	G	A	.	.	MAF_USDA=2.459
NC_035086.1	51958607	.	T	G	.	.	MAF_USDA=2.459
NC_035086.1	51958621	.	G	T	.	.	MAF_INRAE=10.0
NC_035086.1	51958643	.	G	A	.	.	MAF_INRAE=5.063
NC_035086.1	51958668	.	G	A	.	.	MAF_INRAE=10.526
NC_035086.1	51958823	.	C	T	.	.	MAF_INRAE=30.38;MAF_USDA=49.18
NC_035086.1	51958832	.	G	A	.	.	MAF_USDA=2.459
NC_035086.1	51958856	.	C	A	.	.	MAF_INRAE=7.595;MAF_USDA=2.459
NC_035086.1	51958857	.	A	G	.	.	MAF_INRAE=8.333;MAF_USDA=2.459
NC_035086.1	51958955	.	C	A	.	.	MAF_USDA=2.459
NC_035086.1	51958988	.	A	T	.	.	MAF_INRAE=17.722;MAF_USDA=8.824
NC_035086.1	51959038	.	G	A	.	.	MAF_USDA=11.475
NC_035086.1	51959078	.	T	A	.	.	MAF_INRAE=13.333
NC_035086.1	51959089	.	C	A	.	.	MAF_USDA=11.475
NC_035086.1	51959123	.	C	G	.	.	MAF_USDA=14.754
NC_035086.1	51959129	.	G	A	.	.	MAF_INRAE=5.263;MAF_USDA=3.529
NC_035086.1	51959161	.	G	C	.	.	MAF_INRAE=8.228;MAF_USDA=6.25
NC_035086.1	51959191	.	A	G	.	.	MAF_USDA=2.459
NC_035086.1	51959406	.	G	A	.	.	MAF_INRAE=27.215;MAF_USDA=35.294
NC_035086.1	51959478	.	C	T	.	.	MAF_USDA=4.098
NC_035086.1	51959593	.	C	T	.	.	MAF_USDA=3.279
NC_035086.1	51959597	.	G	A	.	.	MAF_USDA=2.459
NC_035086.1	51959712	.	G	T	.	.	MAF_INRAE=7.595;MAF_USDA=7.738
NC_035086.1	51959782	.	A	C	.	.	MAF_INRAE=48.734;MAF_USDA=34.706
NC_035086.1	51959783	.	G	A	.	.	MAF_USDA=1.639
NC_035086.1	51959808	.	C	T	.	.	MAF_USDA=2.459
NC_035086.1	51959833	.	C	T	.	.	MAF_INRAE=43.038;MAF_USDA=21.176
NC_035086.1	51959834	.	A	T	.	.	MAF_INRAE=44.167;MAF_USDA=10.656
NC_035086.1	51959872	.	T	C	.	.	MAF_INRAE=27.215;MAF_USDA=23.529
NC_035086.1	51960005	.	G	A	.	.	MAF_INRAE=34.177;MAF_USDA=12.353
NC_035086.1	51960077	.	C	A	.	.	MAF_INRAE=15.823;MAF_USDA=14.706
NC_035086.1	51960142	.	C	T	.	.	MAF_USDA=8.235
NC_035086.1	51960156	.	C	T	.	.	MAF_INRAE=10.0
NC_035086.1	51960229	.	C	T	.	.	MAF_USDA=1.639
NC_035086.1	51960317	.	T	C	.	.	MAF_USDA=3.279
NC_035086.1	51960329	.	C	T	.	.	MAF_INRAE=9.494;MAF_USDA=11.765
NC_035086.1	51960380	.	C	A	.	.	MAF_USDA=11.475
NC_035086.1	51960387	.	A	G	.	.	MAF_INRAE=11.392
NC_035086.1	51960422	.	G	A	.	.	MAF_USDA=5.738
NC_035086.1	51960496	.	C	A	.	.	MAF_USDA=12.295
NC_035086.1	51960546	.	G	A	.	.	MAF_INRAE=4.167
NC_035086.1	51960634	.	G	A	.	.	MAF_USDA=20.0
NC_035086.1	51960706	.	A	G	.	.	MAF_INRAE=2.632;MAF_USDA=15.574
NC_035086.1	51960739	.	T	G	.	.	MAF_INRAE=49.367;MAF_USDA=34.118
NC_035086.1	51960826	.	G	A	.	.	MAF_INRAE=15.823;MAF_USDA=7.377
NC_035086.1	51960991	.	T	C	.	.	MAF_USDA=17.647
NC_035086.1	51961003	.	A	C	.	.	MAF_INRAE=32.911;MAF_USDA=12.353
NC_035086.1	51961017	.	C	A	.	.	MAF_USDA=1.639
NC_035086.1	51961082	.	T	C	.	.	MAF_INRAE=2.5;MAF_USDA=45.833
NC_035086.1	51961092	.	C	G	.	.	MAF_USDA=18.75
NC_035086.1	51961107	.	C	A	.	.	MAF_USDA=2.459
NC_035086.1	51961131	.	G	C	.	.	MAF_INRAE=3.333
NC_035086.1	51961135	.	G	T	.	.	MAF_INRAE=3.333
NC_035086.1	51961147	.	T	C	.	.	MAF_INRAE=3.333
NC_035086.1	51961170	.	G	A	.	.	MAF_INRAE=10.833
NC_035086.1	51961184	.	T	C	.	.	MAF_INRAE=11.667
NC_035086.1	51961190	.	G	A	.	.	MAF_INRAE=10.0
NC_035086.1	51961210	.	C	T	.	.	MAF_INRAE=9.167
NC_035086.1	51961217	.	C	A	.	.	MAF_INRAE=11.667
NC_035086.1	51961218	.	C	A	.	.	MAF_INRAE=2.5
NC_035086.1	51961236	.	A	G	.	.	MAF_INRAE=10.0
NC_035086.1	51961269	.	G	T	.	.	MAF_INRAE=9.167
NC_035086.1	51961302	.	A	G	.	.	MAF_INRAE=9.167
NC_035086.1	51961304	.	A	G	.	.	MAF_INRAE=9.167
NC_035086.1	51961305	.	A	G	.	.	MAF_INRAE=4.167
NC_035086.1	51961333	.	T	G	.	.	MAF_INRAE=5.0
NC_035086.1	51961345	.	A	G	.	.	MAF_INRAE=1.667
NC_035086.1	51961586	.	A	T	.	.	MAF_USDA=7.647
NC_035086.1	51961616	.	C	A	.	.	MAF_USDA=8.235
NC_035086.1	51961625	.	T	G	.	.	MAF_INRAE=34.177;MAF_USDA=11.765
NC_035086.1	51961714	.	A	T	.	.	MAF_USDA=1.639
NC_035086.1	51961742	.	G	A	.	.	MAF_INRAE=34.177;MAF_USDA=12.941
NC_035086.1	51961851	.	T	G	.	.	MAF_INRAE=17.722;MAF_USDA=9.016
NC_035086.1	51961861	.	G	A	.	.	MAF_INRAE=33.544;MAF_USDA=12.353
NC_035086.1	51961931	.	G	T	.	.	MAF_USDA=1.639
NC_035086.1	51961940	.	C	A	.	.	MAF_INRAE=5.263;MAF_USDA=6.471
NC_035086.1	51962188	.	C	A	.	.	MAF_USDA=1.639
NC_035086.1	51962189	.	G	A	.	.	MAF_USDA=16.667
NC_035086.1	51962248	.	C	T	.	.	MAF_USDA=10.0
NC_035086.1	51962261	.	C	T	.	.	MAF_INRAE=17.089;MAF_USDA=2.5
NC_035086.1	51962300	.	C	G	.	.	MAF_USDA=7.647
NC_035086.1	51962371	.	C	G	.	.	MAF_INRAE=17.089;MAF_USDA=7.377
NC_035086.1	51962427	.	G	C	.	.	MAF_INRAE=11.392
NC_035086.1	51962493	.	G	A	.	.	MAF_USDA=1.639
NC_035086.1	51962547	.	A	T	.	.	MAF_INRAE=4.167
NC_035086.1	51962554	.	G	A	.	.	MAF_USDA=5.738
NC_035086.1	51962619	.	A	G	.	.	MAF_INRAE=20.886
NC_035086.1	51962647	.	A	T	.	.	MAF_USDA=4.098
NC_035086.1	51962690	.	C	A	.	.	MAF_INRAE=48.734;MAF_USDA=42.941
NC_035086.1	51962796	.	C	A	.	.	MAF_INRAE=7.5
NC_035086.1	51963033	.	G	A	.	.	MAF_USDA=4.918
NC_035086.1	51963053	.	T	G	.	.	MAF_INRAE=8.861;MAF_USDA=9.412
NC_035086.1	51963110	.	T	A	.	.	MAF_INRAE=35.443;MAF_USDA=12.353
NC_035086.1	51963115	.	C	T	.	.	MAF_INRAE=19.62
NC_035086.1	51963118	.	G	C	.	.	MAF_USDA=22.941
NC_035086.1	51963204	.	A	G	.	.	MAF_INRAE=49.367;MAF_USDA=40.588
NC_035086.1	51963245	.	C	T	.	.	MAF_USDA=2.5
NC_035086.1	51963252	.	T	G	.	.	MAF_INRAE=19.62;MAF_USDA=11.31
NC_035086.1	51963256	.	G	T	.	.	MAF_USDA=14.583
NC_035086.1	51963258	.	G	C	.	.	MAF_INRAE=27.848;MAF_USDA=7.377
NC_035086.1	51963263	.	G	T	.	.	MAF_USDA=1.639
NC_035086.1	51963266	.	T	G	.	.	MAF_INRAE=49.367;MAF_USDA=40.588
NC_035086.1	51963290	.	T	C	.	.	MAF_INRAE=49.367
NC_035086.1	51963344	.	C	T	.	.	MAF_USDA=2.459
NC_035086.1	51963635	.	C	G	.	.	MAF_USDA=18.033
NC_035086.1	51963636	.	T	C	.	.	MAF_USDA=17.213
NC_035086.1	51963640	.	T	A	.	.	MAF_USDA=17.213
NC_035086.1	51963642	.	A	T	.	.	MAF_USDA=16.393
NC_035086.1	51963772	.	C	A	.	.	MAF_INRAE=36.667;MAF_USDA=9.412
NC_035086.1	51963773	.	T	A	.	.	MAF_USDA=22.941
NC_035086.1	51963774	.	G	T	.	.	MAF_USDA=22.353
NC_035086.1	51963775	.	A	G	.	.	MAF_USDA=25.882
NC_035086.1	51963780	.	C	T	.	.	MAF_INRAE=4.167;MAF_USDA=33.333
NC_035086.1	51963793	.	G	A	.	.	MAF_INRAE=4.167;MAF_USDA=35.417
NC_035086.1	51963802	.	C	T	.	.	MAF_INRAE=3.333
NC_035086.1	51963804	.	C	A	.	.	MAF_USDA=2.459
NC_035086.1	51963806	.	A	G	.	.	MAF_INRAE=3.333
NC_035086.1	51964007	.	G	T	.	.	MAF_USDA=1.639
NC_035086.1	51964017	.	G	T	.	.	MAF_INRAE=26.316;MAF_USDA=19.672
NC_035086.1	51964065	.	A	G	.	.	MAF_INRAE=14.557
NC_035086.1	51964188	.	G	A	.	.	MAF_USDA=2.459
NC_035086.1	51964227	.	G	A	.	.	MAF_USDA=3.279
NC_035086.1	51964344	.	G	A	.	.	MAF_INRAE=13.924;MAF_USDA=2.459
NC_035086.1	51964491	.	T	C	.	.	MAF_USDA=3.279
NC_035086.1	51964506	.	A	T	.	.	MAF_USDA=1.639
NC_035086.1	51964592	.	T	C	.	.	MAF_USDA=13.934
NC_035086.1	51964859	.	A	C	.	.	MAF_INRAE=4.167;MAF_USDA=1.176
NC_035086.1	51964880	.	A	T	.	.	MAF_USDA=2.459
NC_035086.1	51964929	.	G	C	.	.	MAF_INRAE=5.263
NC_035086.1	51965023	.	T	G	.	.	MAF_INRAE=4.167;MAF_USDA=4.918
NC_035086.1	51965025	.	T	C	.	.	MAF_USDA=15.294
NC_035086.1	51965045	.	C	T	.	.	MAF_INRAE=17.089;MAF_USDA=9.016
NC_035086.1	51965098	.	G	A	.	.	MAF_INRAE=10.0
NC_035086.1	51965189	.	C	T	.	.	MAF_USDA=3.279
NC_035086.1	51965229	.	A	G	.	.	MAF_USDA=1.639
NC_035086.1	51965233	.	C	G	.	.	MAF_USDA=1.639
NC_035086.1	51965244	.	C	A	.	.	MAF_USDA=1.639
NC_035086.1	51965259	.	T	C	.	.	MAF_USDA=1.639
NC_035086.1	51965328	.	G	A	.	.	MAF_USDA=2.459
NC_035086.1	51965352	.	C	T	.	.	MAF_USDA=11.765
NC_035086.1	51965372	.	G	A	.	.	MAF_INRAE=13.291;MAF_USDA=3.279
NC_035086.1	51965407	.	G	A	.	.	MAF_USDA=4.098
NC_035086.1	51965483	.	C	T	.	.	MAF_INRAE=16.456;MAF_USDA=9.016
NC_035086.1	51965541	.	C	T	.	.	MAF_USDA=11.176
NC_035086.1	51965641	.	C	A	.	.	MAF_USDA=1.639
NC_035086.1	51965679	.	G	T	.	.	MAF_USDA=2.459
NC_035086.1	51965763	.	ACCCCCAAGCTCTTTCAG	ACCCCCAAGCTCTTTCAT	.	.	MAF_USDA=25.0
NC_035086.1	51965780	.	G	T	.	.	MAF_USDA=1.639
NC_035086.1	51965829	.	C	T	.	.	MAF_USDA=7.377
NC_035086.1	51965873	.	A	T	.	.	MAF_USDA=2.459
NC_035086.1	51965889	.	G	A	.	.	MAF_USDA=2.459
NC_035086.1	51965895	.	G	A	.	.	MAF_INRAE=19.167;MAF_USDA=9.836
NC_035086.1	51965944	.	C	T	.	.	MAF_INRAE=7.5
NC_035086.1	51965957	.	A	C	.	.	MAF_INRAE=8.333
NC_035086.1	51965961	.	T	C	.	.	MAF_INRAE=10.0
NC_035086.1	51965975	.	C	G	.	.	MAF_INRAE=11.667
NC_035086.1	51966016	.	C	G	.	.	MAF_INRAE=4.167
NC_035086.1	51966027	.	A	G	.	.	MAF_INRAE=10.0
NC_035086.1	51966028	.	G	C	.	.	MAF_INRAE=10.0
NC_035086.1	51966033	.	C	G	.	.	MAF_INRAE=8.333
NC_035086.1	51966037	.	C	T	.	.	MAF_INRAE=9.167
NC_035086.1	51966077	.	C	T	.	.	MAF_INRAE=11.667
NC_035086.1	51966090	.	C	T	.	.	MAF_INRAE=11.667
NC_035086.1	51966093	.	T	C	.	.	MAF_INRAE=10.833
NC_035086.1	51966111	.	T	C	.	.	MAF_INRAE=14.167;MAF_USDA=22.917
NC_035086.1	51966120	.	C	A	.	.	MAF_INRAE=15.0;MAF_USDA=22.917
NC_035086.1	51966121	.	T	C	.	.	MAF_INRAE=15.0
NC_035086.1	51966172	.	G	C	.	.	MAF_INRAE=4.167
NC_035086.1	51966182	.	T	C	.	.	MAF_USDA=4.098
NC_035086.1	51966223	.	C	T	.	.	MAF_USDA=11.475
NC_035086.1	51966322	.	A	C	.	.	MAF_USDA=2.459
NC_035086.1	51966364	.	G	A	.	.	MAF_USDA=2.459
NC_035086.1	51966388	.	A	T	.	.	MAF_USDA=4.098
NC_035086.1	51966479	.	A	C	.	.	MAF_INRAE=10.0
NC_035086.1	51966521	.	A	G	.	.	MAF_USDA=43.529
NC_035086.1	51966546	.	C	T	.	.	MAF_USDA=3.279
NC_035086.1	51966606	.	T	G	.	.	MAF_INRAE=16.456;MAF_USDA=10.656
NC_035086.1	51966629	.	A	G	.	.	MAF_USDA=5.738
NC_035086.1	51966797	.	A	G	.	.	MAF_USDA=2.459
NC_035086.1	51966807	.	T	C	.	.	MAF_INRAE=27.215;MAF_USDA=24.706
NC_035086.1	51966853	.	A	G	.	.	MAF_USDA=4.098
NC_035086.1	51966878	.	C	A	.	.	MAF_INRAE=33.544;MAF_USDA=13.529
NC_035086.1	51966880	.	A	C	.	.	MAF_USDA=3.279
NC_035086.1	51966908	.	G	A	.	.	MAF_INRAE=33.544;MAF_USDA=12.941
NC_035086.1	51966946	.	G	T	.	.	MAF_USDA=4.098
NC_035086.1	51966955	.	G	A	.	.	MAF_USDA=3.279
NC_035086.1	51967014	.	C	T	.	.	MAF_USDA=2.459
NC_035086.1	51967077	.	G	A	.	.	MAF_USDA=3.279
NC_035086.1	51967088	.	C	A	.	.	MAF_INRAE=17.089;MAF_USDA=8.197
NC_035086.1	51967130	.	G	A	.	.	MAF_INRAE=38.608;MAF_USDA=38.824
NC_035086.1	51967259	.	T	A	.	.	MAF_INRAE=3.333
NC_035086.1	51967262	.	G	A	.	.	MAF_USDA=2.459
NC_035086.1	51967263	.	A	C	.	.	MAF_USDA=2.459
NC_035086.1	51967325	.	A	T	.	.	MAF_USDA=14.706
NC_035086.1	51967336	.	G	A	.	.	MAF_USDA=13.69
NC_035086.1	51967369	.	T	G	.	.	MAF_INRAE=27.215;MAF_USDA=37.5
NC_035086.1	51967388	.	A	T	.	.	MAF_USDA=1.639
NC_035086.1	51967426	.	A	C	.	.	MAF_INRAE=26.582;MAF_USDA=42.353
NC_035086.1	51967531	.	C	A	.	.	MAF_USDA=4.918
NC_035086.1	51967622	.	C	T	.	.	MAF_INRAE=46.203;MAF_USDA=45.882
NC_035086.1	51967662	.	G	T	.	.	MAF_INRAE=39.241;MAF_USDA=47.024
NC_035086.1	51967664	.	C	T	.	.	MAF_USDA=2.459
NC_035086.1	51967670	.	T	A	.	.	MAF_USDA=1.639
NC_035086.1	51967744	.	T	G	.	.	MAF_INRAE=3.333
NC_035086.1	51967771	.	A	C	.	.	MAF_INRAE=43.671;MAF_USDA=19.412
NC_035086.1	51967788	.	A	T	.	.	MAF_INRAE=43.671;MAF_USDA=19.412
NC_035086.1	51967815	.	G	T	.	.	MAF_USDA=3.279
NC_035086.1	51967824	.	A	G	.	.	MAF_USDA=11.765
NC_035086.1	51967901	.	A	G	.	.	MAF_INRAE=49.167;MAF_USDA=35.294
NC_035086.1	51967908	.	A	G	.	.	MAF_USDA=1.639
NC_035086.1	51967943	.	G	C	.	.	MAF_INRAE=3.333;MAF_USDA=21.765
NC_035086.1	51967964	.	C	T	.	.	MAF_INRAE=11.667;MAF_USDA=8.235
NC_035086.1	51967968	.	G	A	.	.	MAF_INRAE=11.667;MAF_USDA=8.235
NC_035086.1	51967998	.	C	T	.	.	MAF_INRAE=3.333
NC_035086.1	51968058	.	A	T	.	.	MAF_USDA=1.639
NC_035086.1	51968065	.	C	T	.	.	MAF_INRAE=5.263;MAF_USDA=10.417
NC_035086.1	51968113	.	A	G	.	.	MAF_INRAE=16.456;MAF_USDA=36.471
NC_035086.1	51968127	.	T	A	.	.	MAF_INRAE=17.722;MAF_USDA=10.417
NC_035086.1	51968159	.	G	A	.	.	MAF_INRAE=13.924;MAF_USDA=4.918
NC_035086.1	51968160	.	G	A	.	.	MAF_INRAE=16.667;MAF_USDA=4.098
NC_035086.1	51968277	.	A	G	.	.	MAF_USDA=2.459
NC_035086.1	51968291	.	A	G	.	.	MAF_USDA=4.918
NC_035086.1	51968295	.	A	G	.	.	MAF_USDA=4.918
NC_035086.1	51968355	.	C	A	.	.	MAF_USDA=4.098
NC_035086.1	51968370	.	C	A	.	.	MAF_USDA=4.098
NC_035086.1	51968399	.	G	A	.	.	MAF_USDA=2.459
NC_035086.1	51968539	.	C	T	.	.	MAF_USDA=4.098
NC_035086.1	51968633	.	G	T	.	.	MAF_USDA=3.279
NC_035086.1	51968749	.	G	A	.	.	MAF_INRAE=10.0
NC_035086.1	51968756	.	T	C	.	.	MAF_USDA=3.279
NC_035086.1	51968829	.	A	T	.	.	MAF_INRAE=4.43;MAF_USDA=29.167
NC_035086.1	51968836	.	T	C	.	.	MAF_INRAE=5.263;MAF_USDA=3.529
NC_035086.1	51968881	.	T	C	.	.	MAF_USDA=3.279
NC_035086.1	51968888	.	A	G	.	.	MAF_USDA=3.279
NC_035086.1	51968965	.	T	C	.	.	MAF_USDA=4.098
NC_035086.1	51968989	.	G	T	.	.	MAF_INRAE=1.667;MAF_USDA=13.115
NC_035086.1	51969025	.	G	A	.	.	MAF_USDA=8.824
NC_035086.1	51969038	.	T	G	.	.	MAF_USDA=41.667
NC_035086.1	51969235	.	A	G	.	.	MAF_INRAE=2.5
NC_035086.1	51969285	.	A	C	.	.	MAF_USDA=10.417
NC_035086.1	51969442	.	A	T	.	.	MAF_USDA=2.459
NC_035086.1	51969528	.	G	A	.	.	MAF_USDA=2.459
NC_035086.1	51969625	.	G	A	.	.	MAF_USDA=3.279
NC_035086.1	51969865	.	G	A	.	.	MAF_INRAE=3.333
NC_035086.1	51969955	.	A	T	.	.	MAF_INRAE=4.43;MAF_USDA=8.434
NC_035086.1	51969988	.	C	T	.	.	MAF_INRAE=4.167;MAF_USDA=3.39
NC_035086.1	51969998	.	C	T	.	.	MAF_INRAE=10.127
NC_035086.1	51970222	.	C	A	.	.	MAF_USDA=4.098
NC_035086.1	51970312	.	G	A	.	.	MAF_INRAE=36.076;MAF_USDA=19.412
NC_035086.1	51970498	.	C	A	.	.	MAF_USDA=2.5
NC_035086.1	51970543	.	C	A	.	.	MAF_USDA=1.667
NC_035086.1	51970732	.	G	A	.	.	MAF_INRAE=6.962;MAF_USDA=13.529
NC_035086.1	51970745	.	C	T	.	.	MAF_USDA=1.667
NC_035086.1	51970777	.	C	A	.	.	MAF_USDA=5.0
NC_035086.1	51970810	.	T	A	.	.	MAF_INRAE=28.481;MAF_USDA=13.095
NC_035086.1	51970977	.	G	C	.	.	MAF_USDA=19.412
NC_035086.1	51971091	.	G	A	.	.	MAF_INRAE=3.333;MAF_USDA=1.639
NC_035086.1	51971115	.	C	T	.	.	MAF_INRAE=3.333;MAF_USDA=4.918
NC_035086.1	51971128	.	C	T	.	.	MAF_USDA=1.639
NC_035086.1	51971132	.	C	A	.	.	MAF_USDA=3.279
NC_035086.1	51971165	.	C	T	.	.	MAF_INRAE=3.333
NC_035086.1	51971189	.	A	T	.	.	MAF_INRAE=4.43;MAF_USDA=9.412
NC_035086.1	51971283	.	T	C	.	.	MAF_INRAE=2.5;MAF_USDA=4.918
NC_035086.1	51971295	.	T	A	.	.	MAF_INRAE=4.167
NC_035086.1	51971438	.	G	T	.	.	MAF_INRAE=3.333;MAF_USDA=4.918
NC_035086.1	51971591	.	A	G	.	.	MAF_INRAE=3.333;MAF_USDA=4.918
NC_035086.1	51971677	.	A	C	.	.	MAF_USDA=1.639
NC_035086.1	51971722	.	C	T	.	.	MAF_USDA=1.639
NC_035086.1	51972022	.	G	C	.	.	MAF_INRAE=4.167;MAF_USDA=4.918
NC_035086.1	51972078	.	C	T	.	.	MAF_USDA=12.5
NC_035086.1	51972147	.	T	A	.	.	MAF_INRAE=7.595;MAF_USDA=27.059
NC_035086.1	51972188	.	A	T	.	.	MAF_INRAE=8.228;MAF_USDA=32.941
NC_035086.1	51972210	.	T	A	.	.	MAF_INRAE=8.228;MAF_USDA=45.833
NC_035086.1	51972214	.	T	A	.	.	MAF_USDA=6.25
NC_035086.1	51972232	.	G	T	.	.	MAF_INRAE=4.43;MAF_USDA=6.471
NC_035086.1	51972248	.	C	T	.	.	MAF_USDA=5.738
NC_035086.1	51972261	.	A	G	.	.	MAF_INRAE=13.291;MAF_USDA=38.824
NC_035086.1	51972308	.	T	C	.	.	MAF_USDA=2.459
NC_035086.1	51972376	.	G	A	.	.	MAF_INRAE=29.747;MAF_USDA=8.197
NC_035086.1	51972434	.	G	A	.	.	MAF_USDA=1.667
NC_035086.1	51972435	.	A	G	.	.	MAF_INRAE=34.81;MAF_USDA=13.095
NC_035086.1	51972455	.	G	T	.	.	MAF_USDA=3.333
NC_035086.1	51972587	.	A	G	.	.	MAF_USDA=1.639
NC_035086.1	51972646	.	G	A	.	.	MAF_INRAE=28.481;MAF_USDA=47.059
NC_035086.1	51972660	.	A	C	.	.	MAF_USDA=5.294
NC_035086.1	51972695	.	G	T	.	.	MAF_INRAE=4.167;MAF_USDA=4.918
NC_035086.1	51972709	.	C	A	.	.	MAF_USDA=5.882
NC_035086.1	51972793	.	G	A	.	.	MAF_USDA=6.471
NC_035086.1	51972808	.	G	T	.	.	MAF_USDA=2.459
NC_035086.1	51972982	.	G	T	.	.	MAF_INRAE=3.333;MAF_USDA=2.459
NC_035086.1	51973020	.	C	T	.	.	MAF_USDA=3.279
NC_035086.1	51973021	.	A	T	.	.	MAF_USDA=3.279
NC_035086.1	51973075	.	G	A	.	.	MAF_INRAE=5.263;MAF_USDA=8.235
NC_035086.1	51973085	.	A	T	.	.	MAF_INRAE=20.886;MAF_USDA=12.353
NC_035086.1	51973199	.	C	A	.	.	MAF_USDA=2.459
NC_035086.1	51973214	.	G	A	.	.	MAF_USDA=7.377
NC_035086.1	51973230	.	T	A	.	.	MAF_USDA=4.918
NC_035086.1	51973338	.	G	A	.	.	MAF_USDA=1.639
NC_035086.1	51973339	.	G	T	.	.	MAF_INRAE=26.582;MAF_USDA=7.377
NC_035086.1	51973509	.	C	T	.	.	MAF_USDA=1.639
NC_035086.1	51973759	.	C	G	.	.	MAF_INRAE=36.076;MAF_USDA=14.118
NC_035086.1	51973831	.	C	A	.	.	MAF_USDA=10.417
NC_035086.1	51974226	.	G	T	.	.	MAF_USDA=11.765
NC_035086.1	51974325	.	G	T	.	.	MAF_INRAE=2.5
NC_035086.1	51974347	.	G	A	.	.	MAF_INRAE=44.937;MAF_USDA=22.941
NC_035086.1	51974401	.	A	C	.	.	MAF_INRAE=10.759;MAF_USDA=12.353
NC_035086.1	51974436	.	A	G	.	.	MAF_INRAE=5.263;MAF_USDA=5.882
NC_035086.1	51974443	.	A	G	.	.	MAF_INRAE=10.759;MAF_USDA=12.353
NC_035086.1	51974451	.	C	T	.	.	MAF_INRAE=10.759;MAF_USDA=27.647
NC_035086.1	51974487	.	A	T	.	.	MAF_USDA=1.639
NC_035086.1	51974492	.	G	T	.	.	MAF_USDA=2.459
NC_035086.1	51974504	.	G	T	.	.	MAF_USDA=2.459
NC_035086.1	51974521	.	T	C	.	.	MAF_USDA=2.459
NC_035086.1	51974529	.	T	C	.	.	MAF_INRAE=4.43;MAF_USDA=6.471
NC_035086.1	51974538	.	A	C	.	.	MAF_INRAE=48.101;MAF_USDA=47.059
NC_035086.1	51974563	.	G	T	.	.	MAF_USDA=1.639
NC_035086.1	51974571	.	T	A	.	.	MAF_USDA=1.639
NC_035086.1	51974607	.	G	T	.	.	MAF_INRAE=36.709;MAF_USDA=9.016
NC_035086.1	51974717	.	T	A	.	.	MAF_INRAE=37.342;MAF_USDA=32.941
NC_035086.1	51974746	.	C	T	.	.	MAF_INRAE=37.342;MAF_USDA=32.941
NC_035086.1	51974821	.	C	T	.	.	MAF_INRAE=36.709;MAF_USDA=9.016
NC_035086.1	51974975	.	C	T	.	.	MAF_INRAE=17.722;MAF_USDA=8.824
NC_035086.1	51974994	.	A	G	.	.	MAF_USDA=3.279
NC_035086.1	51975098	.	C	A	.	.	MAF_USDA=2.5
NC_035086.1	51975211	.	G	T	.	.	MAF_INRAE=37.342;MAF_USDA=10.656
NC_035086.1	51975243	.	A	G	.	.	MAF_INRAE=39.873;MAF_USDA=10.656
NC_035086.1	51975255	.	G	C	.	.	MAF_INRAE=26.316
NC_035086.1	51975272	.	A	C	.	.	MAF_INRAE=7.595;MAF_USDA=25.294
NC_035086.1	51975275	.	G	C	.	.	MAF_INRAE=4.167;MAF_USDA=3.279
NC_035086.1	51975278	.	C	A	.	.	MAF_INRAE=39.241;MAF_USDA=10.656
NC_035086.1	51975321	.	G	A	.	.	MAF_INRAE=43.333
NC_035086.1	51975402	.	T	A	.	.	MAF_INRAE=3.333;MAF_USDA=3.279
NC_035086.1	51975419	.	C	T	.	.	MAF_USDA=2.459
NC_035086.1	51975441	.	A	G	.	.	MAF_INRAE=5.263;MAF_USDA=24.706
NC_035086.1	51975655	.	T	A	.	.	MAF_USDA=2.459
NC_035086.1	51975668	.	C	A	.	.	MAF_INRAE=3.333
NC_035086.1	51975672	.	A	T	.	.	MAF_INRAE=39.873;MAF_USDA=9.836
NC_035086.1	51975732	.	A	T	.	.	MAF_INRAE=3.333
NC_035086.1	51975737	.	T	G	.	.	MAF_INRAE=39.873;MAF_USDA=10.656
NC_035086.1	51975765	.	C	T	.	.	MAF_INRAE=31.013;MAF_USDA=14.286
NC_035086.1	51975982	.	T	G	.	.	MAF_INRAE=3.333;MAF_USDA=5.738
NC_035086.1	51976037	.	T	C	.	.	MAF_USDA=2.459
NC_035086.1	51976256	.	C	G	.	.	MAF_INRAE=3.333;MAF_USDA=1.639
NC_035086.1	51976299	.	T	C	.	.	MAF_INRAE=5.263
NC_035086.1	51976305	.	G	T	.	.	MAF_INRAE=5.263;MAF_USDA=18.235
NC_035086.1	51976306	.	C	T	.	.	MAF_INRAE=3.333;MAF_USDA=5.738
NC_035086.1	51976454	.	C	T	.	.	MAF_USDA=1.639
NC_035086.1	51976498	.	A	C	.	.	MAF_INRAE=42.405;MAF_USDA=19.412
NC_035086.1	51976617	.	T	C	.	.	MAF_INRAE=41.772;MAF_USDA=19.412
NC_035086.1	51976678	.	C	G	.	.	MAF_INRAE=36.709;MAF_USDA=10.656
NC_035086.1	51976697	.	C	A	.	.	MAF_USDA=2.459
NC_035086.1	51976817	.	C	A	.	.	MAF_INRAE=36.076;MAF_USDA=10.656
NC_035086.1	51976865	.	G	A	.	.	MAF_USDA=1.639
NC_035086.1	51976866	.	T	G	.	.	MAF_INRAE=43.038;MAF_USDA=21.176
NC_035086.1	51976877	.	A	T	.	.	MAF_INRAE=43.038;MAF_USDA=21.176
NC_035086.1	51976878	.	A	T	.	.	MAF_USDA=2.459
NC_035086.1	51976883	.	G	T	.	.	MAF_INRAE=5.263;MAF_USDA=4.118
NC_035086.1	51976902	.	C	G	.	.	MAF_INRAE=4.43;MAF_USDA=6.471
NC_035086.1	51976951	.	T	G	.	.	MAF_INRAE=38.608;MAF_USDA=13.934
NC_035086.1	51976963	.	G	T	.	.	MAF_INRAE=3.333
NC_035086.1	51976998	.	C	A	.	.	MAF_INRAE=39.241;MAF_USDA=14.754
NC_035086.1	51977051	.	G	A	.	.	MAF_USDA=1.639
NC_035086.1	51977070	.	G	A	.	.	MAF_USDA=2.459
NC_035086.1	51977139	.	A	G	.	.	MAF_INRAE=12.025;MAF_USDA=35.294
NC_035086.1	51977144	.	C	A	.	.	MAF_INRAE=26.582;MAF_USDA=13.934
NC_035086.1	51977175	.	C	T	.	.	MAF_INRAE=17.089;MAF_USDA=8.197
NC_035086.1	51977196	.	C	A	.	.	MAF_USDA=16.667
NC_035086.1	51977197	.	A	G	.	.	MAF_USDA=16.667
NC_035086.1	51977258	.	A	C	.	.	MAF_INRAE=4.43;MAF_USDA=18.75
NC_035086.1	51977305	.	C	T	.	.	MAF_INRAE=3.333;MAF_USDA=1.639
NC_035086.1	51977350	.	C	T	.	.	MAF_INRAE=29.114;MAF_USDA=26.471
NC_035086.1	51977365	.	T	A	.	.	MAF_INRAE=30.38;MAF_USDA=15.294
NC_035086.1	51977416	.	G	T	.	.	MAF_USDA=2.459
NC_035086.1	51977417	.	G	T	.	.	MAF_USDA=2.459
NC_035086.1	51977435	.	G	A	.	.	MAF_USDA=7.377
NC_035086.1	51977466	.	C	A	.	.	MAF_INRAE=29.114;MAF_USDA=21.176
NC_035086.1	51977505	.	G	A	.	.	MAF_INRAE=31.646;MAF_USDA=30.0
NC_035086.1	51977517	.	A	G	.	.	MAF_INRAE=37.342;MAF_USDA=7.377
NC_035086.1	51977581	.	T	A	.	.	MAF_INRAE=29.114;MAF_USDA=23.529
NC_035086.1	51977596	.	C	T	.	.	MAF_INRAE=37.342;MAF_USDA=9.016
NC_035086.1	51977666	.	C	T	.	.	MAF_INRAE=17.722;MAF_USDA=8.824
NC_035086.1	51977718	.	G	A	.	.	MAF_USDA=1.639
NC_035086.1	51977833	.	G	A	.	.	MAF_USDA=10.417
NC_035086.1	51977861	.	G	A	.	.	MAF_INRAE=11.392;MAF_USDA=16.667
NC_035086.1	51977886	.	A	G	.	.	MAF_INRAE=17.089;MAF_USDA=8.824
NC_035086.1	51977894	.	C	T	.	.	MAF_USDA=1.639
NC_035086.1	51977923	.	C	G	.	.	MAF_USDA=2.459
NC_035086.1	51977941	.	A	C	.	.	MAF_USDA=2.459
NC_035086.1	51977944	.	T	G	.	.	MAF_INRAE=39.873;MAF_USDA=12.353
NC_035086.1	51977945	.	T	G	.	.	MAF_INRAE=3.333
NC_035086.1	51977946	.	G	T	.	.	MAF_USDA=11.176
NC_035086.1	51978010	.	C	T	.	.	MAF_INRAE=29.114;MAF_USDA=23.529
NC_035086.1	51978045	.	G	A	.	.	MAF_USDA=1.639
NC_035086.1	51978058	.	A	T	.	.	MAF_USDA=3.279
NC_035086.1	51978087	.	C	A	.	.	MAF_INRAE=26.582;MAF_USDA=13.934
NC_035086.1	51978088	.	C	T	.	.	MAF_INRAE=28.333;MAF_USDA=13.934
NC_035086.1	51978112	.	G	T	.	.	MAF_INRAE=3.333
NC_035086.1	51978122	.	A	G	.	.	MAF_USDA=1.639
NC_035086.1	51978147	.	G	T	.	.	MAF_INRAE=4.167;MAF_USDA=1.765
NC_035086.1	51978191	.	C	A	.	.	MAF_USDA=2.459
NC_035086.1	51978272	.	A	T	.	.	MAF_INRAE=4.43;MAF_USDA=5.882
NC_035086.1	51978366	.	G	A	.	.	MAF_INRAE=5.263;MAF_USDA=10.417
NC_035086.1	51978562	.	C	G	.	.	MAF_INRAE=17.722;MAF_USDA=8.824
NC_035086.1	51978565	.	T	A	.	.	MAF_INRAE=11.667
NC_035086.1	51978580	.	A	T	.	.	MAF_INRAE=17.722;MAF_USDA=8.824
NC_035086.1	51978628	.	C	T	.	.	MAF_USDA=1.639
NC_035086.1	51978806	.	G	T	.	.	MAF_USDA=11.765
NC_035086.1	51978997	.	A	G	.	.	MAF_INRAE=11.392
NC_035086.1	51979039	.	C	T	.	.	MAF_INRAE=17.722;MAF_USDA=8.824
NC_035086.1	51979057	.	C	G	.	.	MAF_INRAE=17.722;MAF_USDA=8.824
NC_035086.1	51979205	.	G	A	.	.	MAF_INRAE=16.456;MAF_USDA=8.824
NC_035086.1	51979253	.	G	A	.	.	MAF_USDA=6.25
NC_035086.1	51979478	.	C	T	.	.	MAF_USDA=3.279
NC_035086.1	51979506	.	A	G	.	.	MAF_INRAE=17.722;MAF_USDA=8.824
NC_035086.1	51979524	.	C	A	.	.	MAF_USDA=11.176
NC_035086.1	51979715	.	T	G	.	.	MAF_USDA=7.377
NC_035086.1	51979805	.	C	T	.	.	MAF_USDA=1.639
NC_035086.1	51979874	.	T	C	.	.	MAF_INRAE=12.025;MAF_USDA=32.353
NC_035086.1	51979875	.	G	A	.	.	MAF_INRAE=24.167;MAF_USDA=22.353
NC_035086.1	51980064	.	C	T	.	.	MAF_USDA=21.311
NC_035086.1	51980136	.	C	A	.	.	MAF_USDA=6.557
NC_035086.1	51980245	.	G	T	.	.	MAF_INRAE=11.392;MAF_USDA=31.548
NC_035086.1	51980259	.	A	C	.	.	MAF_USDA=1.667
NC_035086.1	51980291	.	T	C	.	.	MAF_INRAE=50.0;MAF_USDA=25.882
NC_035086.1	51980292	.	A	G	.	.	MAF_USDA=3.279
NC_035086.1	51980330	.	C	T	.	.	MAF_USDA=1.639
NC_035086.1	51980381	.	C	T	.	.	MAF_INRAE=13.924;MAF_USDA=2.459
NC_035086.1	51980471	.	G	T	.	.	MAF_USDA=2.459
NC_035086.1	51980590	.	G	A	.	.	MAF_INRAE=3.333
NC_035086.1	51980696	.	C	T	.	.	MAF_USDA=11.905
NC_035086.1	51980697	.	G	A	.	.	MAF_USDA=14.881
NC_035086.1	51980812	.	G	T	.	.	MAF_USDA=2.459
NC_035086.1	51980848	.	A	T	.	.	MAF_INRAE=32.911
NC_035086.1	51981155	.	G	T	.	.	MAF_INRAE=17.089;MAF_USDA=11.176
NC_035086.1	51981157	.	A	G	.	.	MAF_INRAE=10.833;MAF_USDA=11.176
NC_035086.1	51981197	.	A	G	.	.	MAF_USDA=1.639
NC_035086.1	51981205	.	A	G	.	.	MAF_INRAE=3.333
NC_035086.1	51981312	.	C	T	.	.	MAF_INRAE=5.263
NC_035086.1	51981359	.	C	T	.	.	MAF_INRAE=36.842;MAF_USDA=30.833
NC_035086.1	51981380	.	G	A	.	.	MAF_INRAE=36.842
NC_035086.1	51983342	.	G	A	.	.	MAF_USDA=8.197
NC_035086.1	51983418	.	T	G	.	.	MAF_INRAE=27.5;MAF_USDA=5.738
NC_035086.1	51983478	.	T	G	.	.	MAF_USDA=13.529
NC_035086.1	51983551	.	C	T	.	.	MAF_USDA=6.557
NC_035086.1	51983573	.	T	G	.	.	MAF_INRAE=11.667
NC_035086.1	51983609	.	C	T	.	.	MAF_USDA=1.639
NC_035086.1	51983632	.	C	A	.	.	MAF_USDA=1.639
NC_035086.1	51983780	.	G	A	.	.	MAF_INRAE=1.667
NC_035086.1	51983812	.	G	C	.	.	MAF_INRAE=37.975;MAF_USDA=7.5
NC_035086.1	51983818	.	G	A	.	.	MAF_INRAE=17.089;MAF_USDA=10.417
NC_035086.1	51983825	.	C	A	.	.	MAF_USDA=1.667
NC_035086.1	51983905	.	G	A	.	.	MAF_USDA=4.167
NC_035086.1	51983923	.	T	C	.	.	MAF_INRAE=8.228;MAF_USDA=46.429
NC_035086.1	51983998	.	G	C	.	.	MAF_INRAE=31.646;MAF_USDA=14.458
NC_035086.1	51984000	.	A	C	.	.	MAF_INRAE=33.333;MAF_USDA=14.458
NC_035086.1	51984002	.	A	T	.	.	MAF_INRAE=33.333;MAF_USDA=14.458
NC_035086.1	51984016	.	G	A	.	.	MAF_INRAE=29.747;MAF_USDA=13.095
NC_035086.1	51984019	.	C	T	.	.	MAF_INRAE=17.089;MAF_USDA=8.929
NC_035086.1	51984043	.	C	T	.	.	MAF_USDA=1.639
NC_035086.1	51984064	.	A	T	.	.	MAF_INRAE=16.456;MAF_USDA=8.824
NC_035086.1	51984156	.	G	A	.	.	MAF_INRAE=37.342;MAF_USDA=8.197
NC_035086.1	51984241	.	T	C	.	.	MAF_INRAE=17.722;MAF_USDA=10.588
NC_035086.1	51984299	.	C	G	.	.	MAF_INRAE=50.0;MAF_USDA=27.976
NC_035086.1	51984316	.	C	A	.	.	MAF_USDA=10.417
NC_035086.1	51984320	.	G	C	.	.	MAF_USDA=10.417
NC_035086.1	51984367	.	G	T	.	.	MAF_USDA=1.667
NC_035086.1	51984554	.	G	A	.	.	MAF_INRAE=48.101;MAF_USDA=27.647
NC_035086.1	51984587	.	C	T	.	.	MAF_INRAE=5.263;MAF_USDA=1.765
NC_035086.1	51984640	.	C	T	.	.	MAF_USDA=10.417
NC_035086.1	51984739	.	T	A	.	.	MAF_INRAE=33.544;MAF_USDA=14.118
NC_035086.1	51984808	.	G	T	.	.	MAF_INRAE=17.722;MAF_USDA=9.412
NC_035086.1	51984819	.	G	T	.	.	MAF_INRAE=26.316;MAF_USDA=6.25
NC_035086.1	51984862	.	A	T	.	.	MAF_USDA=11.176
NC_035086.1	51984865	.	C	T	.	.	MAF_USDA=10.588
NC_035086.1	51984898	.	T	G	.	.	MAF_USDA=2.459
NC_035086.1	51984920	.	G	T	.	.	MAF_USDA=8.824
NC_035086.1	51984932	.	T	A	.	.	MAF_INRAE=5.263;MAF_USDA=2.941
NC_035086.1	51985073	.	G	T	.	.	MAF_USDA=3.279
NC_035086.1	51985137	.	T	C	.	.	MAF_USDA=3.279
NC_035086.1	51985168	.	T	G	.	.	MAF_USDA=3.279
NC_035086.1	51985174	.	G	T	.	.	MAF_USDA=4.098
NC_035086.1	51985252	.	A	T	.	.	MAF_USDA=12.5
NC_035086.1	51985281	.	G	C	.	.	MAF_USDA=3.279
NC_035086.1	51985309	.	G	A	.	.	MAF_INRAE=26.316;MAF_USDA=7.377
NC_035086.1	51985310	.	A	C	.	.	MAF_USDA=7.377
NC_035086.1	51985422	.	A	T	.	.	MAF_USDA=2.459
NC_035086.1	51985437	.	T	A	.	.	MAF_INRAE=36.842;MAF_USDA=11.765
NC_035086.1	51985446	.	G	T	.	.	MAF_INRAE=36.842;MAF_USDA=8.235
NC_035086.1	51985502	.	C	A	.	.	MAF_INRAE=5.263;MAF_USDA=10.417
NC_035086.1	51985596	.	A	G	.	.	MAF_USDA=4.167
NC_035086.1	51985612	.	C	A	.	.	MAF_USDA=7.831
NC_035086.1	51985628	.	A	T	.	.	MAF_USDA=2.083
NC_035086.1	51988055	.	T	C	.	.	MAF_USDA=41.667
NC_035086.1	51988060	.	C	A	.	.	MAF_USDA=8.333
NC_035086.1	51988099	.	A	G	.	.	MAF_USDA=2.083
NC_035086.1	51988247	.	G	T	.	.	MAF_USDA=1.667
NC_035086.1	51988273	.	A	T	.	.	MAF_USDA=2.459
NC_035086.1	51988289	.	T	C	.	.	MAF_USDA=1.639
NC_035086.1	51988317	.	G	T	.	.	MAF_USDA=10.417
NC_035086.1	51988365	.	C	G	.	.	MAF_INRAE=10.526;MAF_USDA=32.353
NC_035086.1	51988438	.	A	G	.	.	MAF_INRAE=4.167
NC_035086.1	51988483	.	C	T	.	.	MAF_INRAE=6.962;MAF_USDA=7.647
NC_035086.1	51988546	.	T	A	.	.	MAF_USDA=1.639
NC_035086.1	51988578	.	A	G	.	.	MAF_USDA=10.0
NC_035086.1	51988636	.	C	T	.	.	MAF_INRAE=4.167
NC_035086.1	51990950	.	G	T	.	.	MAF_USDA=6.548
NC_035086.1	51990991	.	A	C	.	.	MAF_USDA=14.118
NC_035086.1	51991088	.	C	T	.	.	MAF_USDA=2.459
NC_035086.1	51991118	.	C	A	.	.	MAF_USDA=1.639
NC_035086.1	51991119	.	T	C	.	.	MAF_INRAE=6.962;MAF_USDA=49.18
NC_035086.1	51991130	.	T	C	.	.	MAF_INRAE=4.43;MAF_USDA=43.443
NC_035086.1	51991139	.	C	A	.	.	MAF_USDA=1.639
NC_035086.1	51991141	.	C	A	.	.	MAF_INRAE=3.333
NC_035086.1	51991152	.	G	A	.	.	MAF_INRAE=3.333
NC_035086.1	51991182	.	C	A	.	.	MAF_INRAE=14.557;MAF_USDA=31.765
NC_035086.1	51991262	.	T	G	.	.	MAF_INRAE=4.43;MAF_USDA=45.294
NC_035086.1	51991273	.	G	T	.	.	MAF_INRAE=13.924;MAF_USDA=31.176
NC_035086.1	51991286	.	C	T	.	.	MAF_USDA=8.824
NC_035086.1	51991296	.	G	T	.	.	MAF_USDA=10.417
NC_035086.1	51991314	.	A	G	.	.	MAF_USDA=15.882
NC_035086.1	51991339	.	T	C	.	.	MAF_INRAE=6.962;MAF_USDA=7.647
NC_035086.1	51991342	.	G	A	.	.	MAF_USDA=1.639
NC_035086.1	51991350	.	C	G	.	.	MAF_INRAE=2.5
NC_035086.1	51991354	.	T	G	.	.	MAF_USDA=1.639
NC_035086.1	51991425	.	C	T	.	.	MAF_USDA=2.459
NC_035086.1	51991486	.	C	T	.	.	MAF_USDA=1.639
NC_035086.1	51991491	.	A	C	.	.	MAF_USDA=5.738
NC_035086.1	51991547	.	G	T	.	.	MAF_USDA=12.353
NC_035086.1	51991651	.	T	A	.	.	MAF_INRAE=10.0
NC_035086.1	51991674	.	T	A	.	.	MAF_INRAE=17.722;MAF_USDA=20.0
NC_035086.1	51991717	.	A	G	.	.	MAF_INRAE=10.0;MAF_USDA=4.918
NC_035086.1	51991836	.	C	T	.	.	MAF_INRAE=17.089;MAF_USDA=8.235
NC_035086.1	51991860	.	G	A	.	.	MAF_USDA=1.639
NC_035086.1	51991864	.	C	G	.	.	MAF_INRAE=4.43;MAF_USDA=7.059
NC_035086.1	51991885	.	G	A	.	.	MAF_INRAE=17.089;MAF_USDA=17.647
NC_035086.1	51991888	.	G	C	.	.	MAF_INRAE=3.333
NC_035086.1	51991890	.	T	G	.	.	MAF_USDA=1.639
NC_035086.1	51991940	.	C	A	.	.	MAF_INRAE=15.823;MAF_USDA=18.824
NC_035086.1	51991984	.	T	C	.	.	MAF_USDA=3.279
NC_035086.1	51991997	.	G	T	.	.	MAF_USDA=1.639
NC_035086.1	51991999	.	A	C	.	.	MAF_USDA=2.459
NC_035086.1	51992015	.	G	T	.	.	MAF_USDA=11.176
NC_035086.1	51992016	.	T	A	.	.	MAF_USDA=11.176
NC_035086.1	51992043	.	G	T	.	.	MAF_USDA=2.459
NC_035086.1	51992050	.	A	G	.	.	MAF_USDA=3.279
NC_035086.1	51992058	.	C	T	.	.	MAF_INRAE=4.167;MAF_USDA=1.765
NC_035086.1	51992060	.	A	G	.	.	MAF_USDA=2.459
NC_035086.1	51992076	.	A	G	.	.	MAF_USDA=2.459
NC_035086.1	51992090	.	A	G	.	.	MAF_USDA=2.459
NC_035086.1	51992100	.	T	A	.	.	MAF_USDA=2.459
NC_035086.1	51992109	.	C	A	.	.	MAF_USDA=2.459
NC_035086.1	51992156	.	C	T	.	.	MAF_INRAE=3.165;MAF_USDA=7.647
NC_035086.1	51992190	.	T	G	.	.	MAF_INRAE=3.333;MAF_USDA=7.059
NC_035086.1	51992224	.	T	A	.	.	MAF_USDA=1.639
NC_035086.1	51992242	.	T	G	.	.	MAF_USDA=2.459
NC_035086.1	51992374	.	G	T	.	.	MAF_INRAE=33.333
NC_035086.1	51992397	.	C	T	.	.	MAF_INRAE=2.5
NC_035086.1	51992458	.	T	G	.	.	MAF_INRAE=4.167
NC_035086.1	51992605	.	G	A	.	.	MAF_INRAE=32.5
NC_035086.1	51992698	.	A	T	.	.	MAF_INRAE=36.667
NC_035086.1	51992958	.	C	T	.	.	MAF_INRAE=4.167
NC_035086.1	51993092	.	C	G	.	.	MAF_INRAE=25.0
NC_035086.1	51993238	.	C	A	.	.	MAF_INRAE=25.0
NC_035086.1	51993384	.	G	T	.	.	MAF_INRAE=22.152;MAF_USDA=7.143
NC_035086.1	51993478	.	C	G	.	.	MAF_USDA=3.279
NC_035086.1	51993520	.	T	C	.	.	MAF_INRAE=5.263;MAF_USDA=23.529
NC_035086.1	51993574	.	A	G	.	.	MAF_INRAE=17.089;MAF_USDA=37.059
NC_035086.1	51993578	.	C	A	.	.	MAF_INRAE=20.253;MAF_USDA=3.529
NC_035086.1	51993611	.	T	C	.	.	MAF_INRAE=12.025;MAF_USDA=7.647
NC_035086.1	51993626	.	G	T	.	.	MAF_INRAE=20.886;MAF_USDA=5.882
NC_035086.1	51993728	.	T	G	.	.	MAF_USDA=1.639
NC_035086.1	51993758	.	T	G	.	.	MAF_INRAE=18.987;MAF_USDA=40.0
NC_035086.1	51993775	.	A	G	.	.	MAF_INRAE=22.785;MAF_USDA=12.941
NC_035086.1	51993842	.	T	C	.	.	MAF_USDA=1.639
NC_035086.1	51993890	.	T	G	.	.	MAF_USDA=2.5
NC_035086.1	51994031	.	A	G	.	.	MAF_USDA=6.25
NC_035086.1	51994040	.	G	A	.	.	MAF_USDA=27.083
NC_035086.1	51994839	.	A	G	.	.	MAF_USDA=18.75
NC_035086.1	51994844	.	A	G	.	.	MAF_USDA=18.75
NC_035086.1	51995090	.	C	T	.	.	MAF_USDA=16.667
NC_035086.1	51995319	.	T	C	.	.	MAF_USDA=41.667
NC_035086.1	51995373	.	A	T	.	.	MAF_INRAE=39.474;MAF_USDA=40.588
NC_035086.1	51995418	.	A	T	.	.	MAF_INRAE=44.304;MAF_USDA=23.529
NC_035086.1	51995435	.	C	T	.	.	MAF_USDA=2.459
NC_035086.1	51995460	.	C	T	.	.	MAF_INRAE=26.316;MAF_USDA=22.131
NC_035086.1	51995503	.	G	A	.	.	MAF_USDA=1.639
NC_035086.1	51995530	.	T	A	.	.	MAF_INRAE=4.167;MAF_USDA=4.918
NC_035086.1	51995534	.	T	A	.	.	MAF_USDA=1.639
NC_035086.1	51995538	.	T	C	.	.	MAF_USDA=1.639
NC_035086.1	51995560	.	C	T	.	.	MAF_INRAE=12.025
NC_035086.1	51995636	.	A	T	.	.	MAF_USDA=2.459
NC_035086.1	51995677	.	C	T	.	.	MAF_USDA=11.176
NC_035086.1	51995718	.	C	A	.	.	MAF_INRAE=17.722;MAF_USDA=37.059
NC_035086.1	51995834	.	G	T	.	.	MAF_USDA=1.639
NC_035086.1	51995835	.	G	C	.	.	MAF_USDA=1.639
NC_035086.1	51995870	.	T	G	.	.	MAF_INRAE=46.203;MAF_USDA=24.59
NC_035086.1	51995963	.	G	T	.	.	MAF_USDA=3.279
NC_035086.1	51995973	.	A	G	.	.	MAF_INRAE=46.203;MAF_USDA=24.59
NC_035086.1	51995979	.	T	A	.	.	MAF_USDA=29.167
NC_035086.1	51996007	.	G	T	.	.	MAF_INRAE=22.785;MAF_USDA=12.353
NC_035086.1	51996027	.	A	G	.	.	MAF_USDA=2.459
NC_035086.1	51996041	.	G	T	.	.	MAF_INRAE=46.203;MAF_USDA=24.59
NC_035086.1	51996052	.	T	A	.	.	MAF_INRAE=46.203;MAF_USDA=24.59
NC_035086.1	51996075	.	G	T	.	.	MAF_INRAE=11.392
NC_035086.1	51996162	.	T	C	.	.	MAF_INRAE=21.519;MAF_USDA=12.353
NC_035086.1	51996269	.	G	T	.	.	MAF_USDA=2.459
NC_035086.1	51996336	.	G	A	.	.	MAF_USDA=1.639
NC_035086.1	51996358	.	C	T	.	.	MAF_USDA=17.647
NC_035086.1	51996367	.	T	C	.	.	MAF_INRAE=12.025;MAF_USDA=7.647
NC_035086.1	51996411	.	G	A	.	.	MAF_USDA=2.459
NC_035086.1	51996416	.	G	A	.	.	MAF_INRAE=10.759
NC_035086.1	51996531	.	C	T	.	.	MAF_INRAE=22.152;MAF_USDA=11.765
NC_035086.1	51996542	.	C	A	.	.	MAF_USDA=3.279
NC_035086.1	51996584	.	C	T	.	.	MAF_INRAE=12.025;MAF_USDA=7.059
NC_035086.1	51996754	.	G	A	.	.	MAF_USDA=3.279
NC_035086.1	51996767	.	C	T	.	.	MAF_USDA=10.0
NC_035086.1	51996768	.	T	C	.	.	MAF_INRAE=12.658;MAF_USDA=7.647
NC_035086.1	51996865	.	G	T	.	.	MAF_INRAE=42.405;MAF_USDA=25.294
NC_035086.1	51996923	.	G	T	.	.	MAF_INRAE=17.722;MAF_USDA=35.882
NC_035086.1	51996934	.	G	T	.	.	MAF_INRAE=46.203;MAF_USDA=24.59
NC_035086.1	51996950	.	A	G	.	.	MAF_USDA=3.279
NC_035086.1	51997047	.	C	T	.	.	MAF_USDA=1.639
NC_035086.1	51997057	.	G	T	.	.	MAF_USDA=2.459
NC_035086.1	51997072	.	A	C	.	.	MAF_USDA=2.5
NC_035086.1	51997100	.	A	T	.	.	MAF_USDA=2.459
NC_035086.1	51997112	.	A	G	.	.	MAF_USDA=2.459
NC_035086.1	51997194	.	A	C	.	.	MAF_INRAE=45.57;MAF_USDA=23.77
NC_035086.1	51997200	.	T	G	.	.	MAF_INRAE=20.253;MAF_USDA=5.294
NC_035086.1	51997401	.	C	T	.	.	MAF_INRAE=20.0
NC_035086.1	51997424	.	G	A	.	.	MAF_USDA=2.459
NC_035086.1	51997458	.	C	T	.	.	MAF_INRAE=5.263;MAF_USDA=22.941
NC_035086.1	51997495	.	C	G	.	.	MAF_INRAE=10.759
NC_035086.1	51997521	.	C	T	.	.	MAF_INRAE=3.333;MAF_USDA=3.279
NC_035086.1	51997532	.	A	C	.	.	MAF_INRAE=12.025;MAF_USDA=8.235
NC_035086.1	51997538	.	G	C	.	.	MAF_INRAE=41.772;MAF_USDA=27.647
NC_035086.1	51997578	.	C	A	.	.	MAF_INRAE=3.333;MAF_USDA=8.197
NC_035086.1	51997579	.	A	G	.	.	MAF_INRAE=3.333;MAF_USDA=8.197
NC_035086.1	51997589	.	C	A	.	.	MAF_INRAE=33.333
NC_035086.1	51997618	.	C	A	.	.	MAF_USDA=4.098
NC_035086.1	51997719	.	A	G	.	.	MAF_USDA=3.279
NC_035086.1	51997745	.	C	A	.	.	MAF_USDA=14.583
NC_035086.1	51997754	.	C	T	.	.	MAF_USDA=1.639
NC_035086.1	51997809	.	C	A	.	.	MAF_INRAE=39.873;MAF_USDA=28.235
NC_035086.1	51997836	.	G	T	.	.	MAF_INRAE=41.139;MAF_USDA=27.647
NC_035086.1	51997873	.	C	A	.	.	MAF_INRAE=47.468;MAF_USDA=24.59
NC_035086.1	51997908	.	C	A	.	.	MAF_INRAE=23.333
NC_035086.1	51997988	.	A	G	.	.	MAF_INRAE=2.5;MAF_USDA=1.639
NC_035086.1	51998032	.	C	G	.	.	MAF_INRAE=20.886;MAF_USDA=12.941
NC_035086.1	51998046	.	T	A	.	.	MAF_INRAE=31.646;MAF_USDA=31.176
NC_035086.1	51998059	.	T	A	.	.	MAF_INRAE=12.025;MAF_USDA=7.647
NC_035086.1	51998069	.	T	C	.	.	MAF_INRAE=12.025;MAF_USDA=8.235
NC_035086.1	51998077	.	G	T	.	.	MAF_USDA=8.235
NC_035086.1	51998284	.	C	A	.	.	MAF_INRAE=3.333;MAF_USDA=7.5
NC_035086.1	51998328	.	T	A	.	.	MAF_INRAE=19.62;MAF_USDA=4.118
NC_035086.1	51998346	.	G	T	.	.	MAF_USDA=2.459
NC_035086.1	51998380	.	T	C	.	.	MAF_INRAE=12.025;MAF_USDA=7.647
NC_035086.1	51998391	.	T	C	.	.	MAF_INRAE=31.646;MAF_USDA=11.765
NC_035086.1	51998395	.	C	T	.	.	MAF_INRAE=17.5;MAF_USDA=15.294
NC_035086.1	51998521	.	T	A	.	.	MAF_INRAE=46.835;MAF_USDA=33.607
NC_035086.1	51998536	.	G	C	.	.	MAF_INRAE=33.544;MAF_USDA=32.353
NC_035086.1	51998539	.	G	T	.	.	MAF_USDA=7.059
NC_035086.1	51998540	.	A	T	.	.	MAF_INRAE=21.667;MAF_USDA=7.647
NC_035086.1	51998577	.	G	C	.	.	MAF_INRAE=12.658;MAF_USDA=7.647
NC_035086.1	51998601	.	A	C	.	.	MAF_USDA=2.459
NC_035086.1	51998619	.	C	A	.	.	MAF_USDA=1.639
NC_035086.1	51998654	.	C	T	.	.	MAF_USDA=1.667
NC_035086.1	51998788	.	C	G	.	.	MAF_USDA=2.459
NC_035086.1	51998847	.	A	T	.	.	MAF_USDA=9.016
NC_035086.1	51998849	.	A	T	.	.	MAF_USDA=9.016
NC_035086.1	51998864	.	A	G	.	.	MAF_USDA=6.557
NC_035086.1	51998919	.	C	T	.	.	MAF_INRAE=18.987;MAF_USDA=38.235
NC_035086.1	51998959	.	G	T	.	.	MAF_INRAE=17.722;MAF_USDA=20.0
NC_035086.1	51998967	.	T	C	.	.	MAF_INRAE=18.987;MAF_USDA=3.529
NC_035086.1	51999099	.	G	A	.	.	MAF_INRAE=18.987;MAF_USDA=38.824
NC_035086.1	51999120	.	G	C	.	.	MAF_INRAE=21.519;MAF_USDA=40.0
NC_035086.1	51999165	.	C	T	.	.	MAF_INRAE=26.582;MAF_USDA=8.197
NC_035086.1	51999200	.	T	G	.	.	MAF_INRAE=31.013;MAF_USDA=46.471
NC_035086.1	51999349	.	G	A	.	.	MAF_INRAE=18.987;MAF_USDA=5.294
NC_035086.1	51999367	.	T	G	.	.	MAF_USDA=1.639
NC_035086.1	51999482	.	C	T	.	.	MAF_INRAE=19.62;MAF_USDA=4.706
NC_035086.1	51999488	.	G	A	.	.	MAF_USDA=1.639
NC_035086.1	51999498	.	T	C	.	.	MAF_INRAE=5.263;MAF_USDA=18.235
NC_035086.1	51999500	.	C	T	.	.	MAF_USDA=4.918
NC_035086.1	51999501	.	G	A	.	.	MAF_INRAE=47.468;MAF_USDA=23.77
NC_035086.1	51999540	.	C	A	.	.	MAF_INRAE=22.785;MAF_USDA=33.529
NC_035086.1	51999543	.	G	A	.	.	MAF_USDA=10.0
NC_035086.1	51999566	.	A	C	.	.	MAF_INRAE=21.667;MAF_USDA=18.75
NC_035086.1	51999576	.	C	T	.	.	MAF_INRAE=47.5
NC_035086.1	51999581	.	C	T	.	.	MAF_INRAE=49.167
NC_035086.1	51999586	.	A	T	.	.	MAF_INRAE=49.167
NC_035086.1	51999613	.	A	T	.	.	MAF_INRAE=48.333
NC_035086.1	51999651	.	A	C	.	.	MAF_INRAE=30.38;MAF_USDA=44.118
NC_035086.1	51999663	.	T	A	.	.	MAF_INRAE=18.987;MAF_USDA=4.706
NC_035086.1	51999693	.	G	A	.	.	MAF_INRAE=21.053;MAF_USDA=9.016
NC_035086.1	51999695	.	C	A	.	.	MAF_USDA=1.639
NC_035086.1	51999740	.	C	A	.	.	MAF_USDA=1.639
NC_035086.1	51999746	.	C	A	.	.	MAF_USDA=1.639
NC_035086.1	51999786	.	C	T	.	.	MAF_INRAE=18.987;MAF_USDA=4.118
NC_035086.1	51999823	.	C	T	.	.	MAF_INRAE=47.468;MAF_USDA=22.951
NC_035086.1	51999834	.	G	A	.	.	MAF_INRAE=46.835;MAF_USDA=22.951
NC_035086.1	51999954	.	C	T	.	.	MAF_INRAE=20.253;MAF_USDA=15.574
NC_035086.1	52000028	.	C	T	.	.	MAF_INRAE=5.263;MAF_USDA=20.588
NC_035086.1	52000058	.	C	G	.	.	MAF_INRAE=26.582;MAF_USDA=7.377
NC_035086.1	52000174	.	C	A	.	.	MAF_INRAE=5.263;MAF_USDA=18.235
NC_035086.1	52000326	.	C	T	.	.	MAF_INRAE=17.722;MAF_USDA=8.235
NC_035086.1	52000356	.	A	C	.	.	MAF_INRAE=4.167;MAF_USDA=6.557
NC_035086.1	52000436	.	G	A	.	.	MAF_USDA=9.836
NC_035086.1	52000479	.	G	A	.	.	MAF_INRAE=19.62;MAF_USDA=14.754
NC_035086.1	52000498	.	C	A	.	.	MAF_USDA=4.098
NC_035086.1	52000511	.	C	T	.	.	MAF_USDA=1.639
NC_035086.1	52000609	.	C	T	.	.	MAF_USDA=1.639
NC_035086.1	52000627	.	C	T	.	.	MAF_USDA=2.459
NC_035086.1	52000648	.	T	A	.	.	MAF_USDA=1.639
NC_035086.1	52000658	.	T	G	.	.	MAF_INRAE=3.333
NC_035086.1	52000803	.	A	G	.	.	MAF_INRAE=3.797;MAF_USDA=25.882
NC_035086.1	52000855	.	C	A	.	.	MAF_USDA=15.294
NC_035086.1	52000883	.	T	C	.	.	MAF_USDA=1.639
NC_035086.1	52000894	.	C	T	.	.	MAF_USDA=17.059
NC_035086.1	52000946	.	G	T	.	.	MAF_INRAE=7.595;MAF_USDA=4.706
NC_035086.1	52000955	.	C	G	.	.	MAF_INRAE=50.0;MAF_USDA=25.41
NC_035086.1	52000996	.	G	A	.	.	MAF_USDA=17.647
NC_035086.1	52001000	.	C	T	.	.	MAF_INRAE=41.139;MAF_USDA=42.941
NC_035086.1	52001025	.	T	G	.	.	MAF_INRAE=7.595;MAF_USDA=3.529
NC_035086.1	52001054	.	C	T	.	.	MAF_INRAE=10.0
NC_035086.1	52001059	.	C	T	.	.	MAF_INRAE=13.924;MAF_USDA=4.098
NC_035086.1	52001129	.	T	C	.	.	MAF_INRAE=26.582;MAF_USDA=21.311
NC_035086.1	52001207	.	C	T	.	.	MAF_INRAE=17.722;MAF_USDA=10.0
NC_035086.1	52001259	.	C	T	.	.	MAF_INRAE=8.861;MAF_USDA=4.706
NC_035086.1	52001265	.	T	C	.	.	MAF_USDA=17.647
NC_035086.1	52001333	.	T	G	.	.	MAF_INRAE=31.013;MAF_USDA=28.824
NC_035086.1	52001334	.	T	G	.	.	MAF_INRAE=32.5;MAF_USDA=28.824
NC_035086.1	52001344	.	G	A	.	.	MAF_INRAE=42.405;MAF_USDA=47.059
NC_035086.1	52001351	.	C	A	.	.	MAF_INRAE=42.405;MAF_USDA=50.0
NC_035086.1	52001354	.	T	A	.	.	MAF_USDA=17.059
NC_035086.1	52001381	.	G	A	.	.	MAF_USDA=10.417
NC_035086.1	52001487	.	C	T	.	.	MAF_INRAE=6.329;MAF_USDA=4.706
NC_035086.1	52001488	.	G	A	.	.	MAF_INRAE=5.0;MAF_USDA=4.918
NC_035086.1	52001531	.	G	A	.	.	MAF_USDA=2.459
NC_035086.1	52001582	.	G	A	.	.	MAF_INRAE=31.579;MAF_USDA=24.118
NC_035086.1	52001655	.	C	A	.	.	MAF_USDA=33.529
NC_035086.1	52001667	.	T	G	.	.	MAF_USDA=15.574
NC_035086.1	52001684	.	A	C	.	.	MAF_USDA=10.417
NC_035086.1	52001691	.	A	T	.	.	MAF_USDA=3.279
NC_035086.1	52001702	.	G	T	.	.	MAF_USDA=4.918
NC_035086.1	52001710	.	A	G	.	.	MAF_USDA=4.098
NC_035086.1	52001746	.	A	T	.	.	MAF_USDA=2.459
NC_035086.1	52001754	.	A	G	.	.	MAF_USDA=3.279
NC_035086.1	52001757	.	G	T	.	.	MAF_USDA=7.377
NC_035086.1	52001765	.	A	G	.	.	MAF_USDA=14.754
NC_035086.1	52001777	.	G	T	.	.	MAF_USDA=12.295
NC_035086.1	52001812	.	T	G	.	.	MAF_USDA=8.197
NC_035086.1	52001848	.	G	T	.	.	MAF_USDA=10.417
NC_035086.1	52001902	.	G	T	.	.	MAF_USDA=4.918
NC_035086.1	52001953	.	G	A	.	.	MAF_USDA=1.639
NC_035086.1	52001982	.	A	G	.	.	MAF_INRAE=28.481;MAF_USDA=13.934
NC_035086.1	52001989	.	A	G	.	.	MAF_INRAE=28.481;MAF_USDA=12.295
NC_035086.1	52001993	.	T	G	.	.	MAF_INRAE=30.833;MAF_USDA=24.59
NC_035086.1	52002030	.	G	A	.	.	MAF_USDA=1.639
NC_035086.1	52002049	.	G	A	.	.	MAF_USDA=6.557
NC_035086.1	52002069	.	C	A	.	.	MAF_USDA=15.294
NC_035086.1	52002093	.	A	C	.	.	MAF_USDA=1.639
NC_035086.1	52002130	.	C	T	.	.	MAF_USDA=5.0
NC_035086.1	52002145	.	C	T	.	.	MAF_USDA=6.557
NC_035086.1	52002195	.	T	C	.	.	MAF_INRAE=5.263;MAF_USDA=10.417
NC_035086.1	52002288	.	G	A	.	.	MAF_USDA=15.06
NC_035086.1	52002293	.	C	T	.	.	MAF_INRAE=4.167
NC_035086.1	52002294	.	G	A	.	.	MAF_USDA=2.459
NC_035086.1	52002302	.	T	G	.	.	MAF_INRAE=3.333
NC_035086.1	52002312	.	C	G	.	.	MAF_INRAE=1.667
NC_035086.1	52002396	.	C	T	.	.	MAF_INRAE=27.215;MAF_USDA=18.824
NC_035086.1	52002404	.	C	T	.	.	MAF_INRAE=3.333;MAF_USDA=2.459
NC_035086.1	52002469	.	G	T	.	.	MAF_INRAE=10.759
NC_035086.1	52002488	.	G	A	.	.	MAF_INRAE=18.354;MAF_USDA=8.235
NC_035086.1	52002562	.	C	T	.	.	MAF_INRAE=25.949;MAF_USDA=38.235
NC_035086.1	52002618	.	C	T	.	.	MAF_USDA=1.639
NC_035086.1	52002730	.	T	C	.	.	MAF_INRAE=26.582;MAF_USDA=22.941
NC_035086.1	52002746	.	T	G	.	.	MAF_INRAE=19.62;MAF_USDA=20.492
NC_035086.1	52002815	.	A	G	.	.	MAF_INRAE=4.167;MAF_USDA=1.176
NC_035086.1	52002949	.	C	T	.	.	MAF_INRAE=3.797;MAF_USDA=42.941
NC_035086.1	52002978	.	G	A	.	.	MAF_USDA=1.639
NC_035086.1	52003007	.	C	A	.	.	MAF_USDA=1.639
NC_035086.1	52003014	.	T	C	.	.	MAF_INRAE=4.43;MAF_USDA=42.353
NC_035086.1	52003038	.	C	T	.	.	MAF_INRAE=18.987;MAF_USDA=18.852
NC_035086.1	52003173	.	G	A	.	.	MAF_INRAE=4.43;MAF_USDA=4.706
NC_035086.1	52003264	.	G	T	.	.	MAF_INRAE=4.43;MAF_USDA=3.529
NC_035086.1	52003266	.	C	T	.	.	MAF_USDA=2.459
NC_035086.1	52003294	.	G	T	.	.	MAF_USDA=2.459
NC_035086.1	52003319	.	G	A	.	.	MAF_INRAE=4.43;MAF_USDA=5.294
NC_035086.1	52003330	.	A	T	.	.	MAF_USDA=4.098
NC_035086.1	52003367	.	G	A	.	.	MAF_INRAE=13.924;MAF_USDA=4.098
NC_035086.1	52003395	.	G	A	.	.	MAF_INRAE=4.167
NC_035086.1	52003406	.	G	T	.	.	MAF_INRAE=27.215;MAF_USDA=6.667
NC_035086.1	52003426	.	T	C	.	.	MAF_INRAE=17.722;MAF_USDA=8.333
NC_035086.1	52003483	.	C	T	.	.	MAF_INRAE=30.38;MAF_USDA=9.412
NC_035086.1	52003523	.	G	A	.	.	MAF_INRAE=7.5;MAF_USDA=9.836
NC_035086.1	52003627	.	C	T	.	.	MAF_USDA=4.167
NC_035086.1	52003659	.	C	T	.	.	MAF_USDA=2.459
NC_035086.1	52003700	.	G	T	.	.	MAF_USDA=2.459
NC_035086.1	52003829	.	G	A	.	.	MAF_USDA=2.459
NC_035086.1	52003892	.	A	T	.	.	MAF_INRAE=13.924;MAF_USDA=4.098
NC_035086.1	52004018	.	T	A	.	.	MAF_USDA=1.639
NC_035086.1	52004046	.	C	T	.	.	MAF_INRAE=21.519;MAF_USDA=12.353
NC_035086.1	52004070	.	G	T	.	.	MAF_INRAE=5.263;MAF_USDA=10.417
NC_035086.1	52004088	.	T	A,C	.	.	MAF_INRAE=4.167;MAF_USDA=17.647
NC_035086.1	52004103	.	A	G	.	.	MAF_INRAE=26.582;MAF_USDA=8.197
NC_035086.1	52004143	.	T	A	.	.	MAF_USDA=8.197
NC_035086.1	52004289	.	A	G	.	.	MAF_USDA=14.706
NC_035086.1	52004326	.	G	T	.	.	MAF_INRAE=31.013;MAF_USDA=8.824
NC_035086.1	52004329	.	T	A	.	.	MAF_USDA=7.377
NC_035086.1	52004343	.	T	G	.	.	MAF_INRAE=4.43;MAF_USDA=2.353
NC_035086.1	52004409	.	G	T	.	.	MAF_INRAE=3.333
NC_035086.1	52004463	.	T	C	.	.	MAF_INRAE=4.167
NC_035086.1	52004486	.	C	T	.	.	MAF_USDA=1.639
NC_035086.1	52004542	.	T	C	.	.	MAF_USDA=1.639
NC_035086.1	52004582	.	C	T	.	.	MAF_INRAE=22.785;MAF_USDA=13.529
NC_035086.1	52004625	.	T	A	.	.	MAF_INRAE=3.333
NC_035086.1	52004737	.	C	T	.	.	MAF_INRAE=15.19;MAF_USDA=5.294
NC_035086.1	52004864	.	G	A	.	.	MAF_INRAE=8.228
NC_035086.1	52004875	.	A	G	.	.	MAF_INRAE=8.333;MAF_USDA=7.377
NC_035086.1	52004966	.	A	T	.	.	MAF_INRAE=20.886;MAF_USDA=6.25
NC_035086.1	52004984	.	G	T	.	.	MAF_INRAE=7.5;MAF_USDA=6.557
NC_035086.1	52005047	.	G	A	.	.	MAF_INRAE=10.0
NC_035086.1	52005060	.	C	T	.	.	MAF_INRAE=14.557;MAF_USDA=4.098
NC_035086.1	52005061	.	G	A	.	.	MAF_INRAE=47.368;MAF_USDA=31.176
NC_035086.1	52005085	.	A	C	.	.	MAF_INRAE=3.333;MAF_USDA=1.639
NC_035086.1	52005175	.	C	G	.	.	MAF_USDA=29.167
NC_035086.1	52005474	.	C	A	.	.	MAF_INRAE=3.333
NC_035086.1	52005505	.	A	G	.	.	MAF_INRAE=2.5
NC_035086.1	52005515	.	T	G	.	.	MAF_INRAE=3.333;MAF_USDA=2.353
NC_035086.1	52005535	.	T	G	.	.	MAF_USDA=5.738
NC_035086.1	52005591	.	T	A	.	.	MAF_USDA=7.059
NC_035086.1	52005605	.	C	A	.	.	MAF_INRAE=18.354;MAF_USDA=6.471
NC_035086.1	52005612	.	G	T	.	.	MAF_USDA=1.639
NC_035086.1	52005658	.	T	G	.	.	MAF_INRAE=17.722;MAF_USDA=9.412
NC_035086.1	52005677	.	T	A	.	.	MAF_INRAE=3.333;MAF_USDA=1.639
NC_035086.1	52005715	.	C	A	.	.	MAF_INRAE=10.0
NC_035086.1	52005759	.	C	T	.	.	MAF_USDA=11.765
NC_035086.1	52005818	.	ATTTTTTTTA	ATTTTTTTTT	.	.	MAF_USDA=8.333
NC_035086.1	52005827	.	A	T	.	.	MAF_USDA=33.607
NC_035086.1	52005931	.	A	G	.	.	MAF_INRAE=3.333;MAF_USDA=1.639
NC_035086.1	52005998	.	A	G	.	.	MAF_INRAE=10.526
NC_035086.1	52006025	.	G	A	.	.	MAF_INRAE=3.333
NC_035086.1	52006029	.	T	G	.	.	MAF_INRAE=19.62
NC_035086.1	52006262	.	G	A	.	.	MAF_USDA=18.75
NC_035086.1	52006286	.	C	T	.	.	MAF_USDA=3.333
NC_035086.1	52010262	.	C	A	.	.	MAF_INRAE=13.333
NC_035086.1	52010275	.	T	G	.	.	MAF_INRAE=13.333
NC_035086.1	52010381	.	T	C	.	.	MAF_INRAE=3.333
NC_035086.1	52010383	.	G	T	.	.	MAF_USDA=1.639
NC_035086.1	52010437	.	C	A	.	.	MAF_INRAE=20.253;MAF_USDA=12.941
NC_035086.1	52010445	.	T	A	.	.	MAF_USDA=2.459
NC_035086.1	52010446	.	G	T	.	.	MAF_USDA=1.639
NC_035086.1	52010503	.	T	A	.	.	MAF_USDA=2.459
NC_035086.1	52010522	.	C	T	.	.	MAF_USDA=2.459
NC_035086.1	52010585	.	G	A	.	.	MAF_USDA=2.459
NC_035086.1	52010647	.	A	C	.	.	MAF_INRAE=17.722;MAF_USDA=11.176
NC_035086.1	52010662	.	C	T	.	.	MAF_INRAE=5.263;MAF_USDA=10.417
NC_035086.1	52010767	.	C	G	.	.	MAF_INRAE=16.456;MAF_USDA=5.833
NC_035086.1	52010772	.	G	A	.	.	MAF_INRAE=16.456;MAF_USDA=5.833
NC_035086.1	52010893	.	T	C	.	.	MAF_INRAE=6.667;MAF_USDA=8.235
NC_035086.1	52010924	.	C	A	.	.	MAF_USDA=3.279
NC_035086.1	52011041	.	T	A	.	.	MAF_INRAE=13.924;MAF_USDA=8.197
NC_035086.1	52011045	.	A	C	.	.	MAF_USDA=6.557
NC_035086.1	52011111	.	A	G	.	.	MAF_INRAE=14.557;MAF_USDA=8.235
NC_035086.1	52011206	.	T	C	.	.	MAF_INRAE=17.089;MAF_USDA=27.059
NC_035086.1	52011268	.	T	C	.	.	MAF_USDA=6.25
NC_035086.1	52011270	.	A	G	.	.	MAF_USDA=1.639
NC_035086.1	52011293	.	C	G	.	.	MAF_INRAE=29.114;MAF_USDA=11.765
NC_035086.1	52011322	.	C	A	.	.	MAF_USDA=1.639
NC_035086.1	52011341	.	C	A	.	.	MAF_INRAE=20.253;MAF_USDA=8.197
NC_035086.1	52011360	.	T	G	.	.	MAF_INRAE=11.392
NC_035086.1	52011361	.	T	A	.	.	MAF_INRAE=15.833;MAF_USDA=17.213
NC_035086.1	52011362	.	C	A	.	.	MAF_INRAE=4.167;MAF_USDA=6.557
NC_035086.1	52011368	.	A	C	.	.	MAF_USDA=4.098
NC_035086.1	52011406	.	T	G	.	.	MAF_INRAE=37.975
NC_035086.1	52011414	.	A	G	.	.	MAF_INRAE=13.924;MAF_USDA=2.459
NC_035086.1	52011428	.	A	C	.	.	MAF_USDA=5.294
NC_035086.1	52011442	.	C	A	.	.	MAF_USDA=7.377
NC_035086.1	52011447	.	T	G	.	.	MAF_INRAE=4.167;MAF_USDA=1.765
NC_035086.1	52011467	.	C	T	.	.	MAF_INRAE=44.937;MAF_USDA=35.294
NC_035086.1	52011544	.	T	A	.	.	MAF_INRAE=10.526;MAF_USDA=14.706
NC_035086.1	52011673	.	A	T	.	.	MAF_USDA=3.279
NC_035086.1	52011690	.	G	T	.	.	MAF_INRAE=8.861
NC_035086.1	52011728	.	A	G	.	.	MAF_INRAE=3.797;MAF_USDA=28.235
NC_035086.1	52011851	.	C	T	.	.	MAF_USDA=1.639
NC_035086.1	52011933	.	T	C	.	.	MAF_INRAE=4.167;MAF_USDA=1.639
NC_035086.1	52011935	.	G	A	.	.	MAF_USDA=2.459
NC_035086.1	52011964	.	T	A	.	.	MAF_INRAE=50.0;MAF_USDA=10.417
NC_035086.1	52011973	.	T	A	.	.	MAF_INRAE=4.43;MAF_USDA=7.647
NC_035086.1	52011984	.	G	T	.	.	MAF_INRAE=46.835;MAF_USDA=15.882
NC_035086.1	52011992	.	C	T	.	.	MAF_INRAE=22.152;MAF_USDA=27.059
NC_035086.1	52011994	.	C	T	.	.	MAF_INRAE=3.333
NC_035086.1	52012072	.	C	A	.	.	MAF_USDA=7.059
NC_035086.1	52012381	.	G	A	.	.	MAF_USDA=8.197
NC_035086.1	52012413	.	G	A	.	.	MAF_USDA=19.672
NC_035086.1	52012512	.	T	G	.	.	MAF_USDA=1.639
NC_035086.1	52012522	.	C	T	.	.	MAF_INRAE=17.089;MAF_USDA=42.353
NC_035086.1	52012595	.	G	A	.	.	MAF_INRAE=3.333
NC_035086.1	52012633	.	T	C	.	.	MAF_USDA=1.639
NC_035086.1	52012654	.	G	A	.	.	MAF_INRAE=6.962;MAF_USDA=2.941
NC_035086.1	52012655	.	C	T	.	.	MAF_USDA=4.918
NC_035086.1	52012698	.	G	T	.	.	MAF_USDA=1.639
NC_035086.1	52012712	.	T	G	.	.	MAF_INRAE=4.43;MAF_USDA=2.941
NC_035086.1	52012725	.	A	G	.	.	MAF_USDA=3.279
NC_035086.1	52013067	.	A	T	.	.	MAF_INRAE=4.167;MAF_USDA=9.836
NC_035086.1	52013085	.	G	C	.	.	MAF_INRAE=4.167;MAF_USDA=20.833
NC_035086.1	52013087	.	T	A	.	.	MAF_INRAE=6.962;MAF_USDA=2.353
NC_035086.1	52013127	.	T	G	.	.	MAF_USDA=1.639
NC_035086.1	52013174	.	T	C	.	.	MAF_INRAE=17.089;MAF_USDA=8.235
NC_035086.1	52013180	.	C	T	.	.	MAF_USDA=2.459
NC_035086.1	52013211	.	C	T	.	.	MAF_USDA=26.23
NC_035086.1	52013219	.	A	G	.	.	MAF_INRAE=5.696;MAF_USDA=45.882
NC_035086.1	52013224	.	C	T	.	.	MAF_INRAE=3.333
NC_035086.1	52013251	.	G	A	.	.	MAF_USDA=1.639
NC_035086.1	52013270	.	T	C	.	.	MAF_INRAE=18.354;MAF_USDA=41.765
NC_035086.1	52013378	.	C	G	.	.	MAF_INRAE=11.392;MAF_USDA=9.412
NC_035086.1	52013383	.	T	A	.	.	MAF_INRAE=8.228;MAF_USDA=8.235
NC_035086.1	52013395	.	A	C	.	.	MAF_INRAE=46.835;MAF_USDA=14.706
NC_035086.1	52013435	.	C	T	.	.	MAF_USDA=2.459
NC_035086.1	52013474	.	A	T	.	.	MAF_USDA=2.459
NC_035086.1	52013482	.	A	C	.	.	MAF_USDA=4.918
NC_035086.1	52013513	.	G	A	.	.	MAF_INRAE=24.684;MAF_USDA=47.059
NC_035086.1	52013517	.	G	T	.	.	MAF_USDA=1.639
NC_035086.1	52013533	.	A	T	.	.	MAF_USDA=26.471
NC_035086.1	52013551	.	G	T	.	.	MAF_USDA=2.459
NC_035086.1	52013602	.	C	T	.	.	MAF_INRAE=4.43;MAF_USDA=7.647
NC_035086.1	52013704	.	C	T	.	.	MAF_INRAE=33.544;MAF_USDA=25.294
NC_035086.1	52013706	.	C	A	.	.	MAF_INRAE=4.167;MAF_USDA=8.197
NC_035086.1	52013729	.	G	A	.	.	MAF_INRAE=20.253;MAF_USDA=41.765
NC_035086.1	52013779	.	G	A	.	.	MAF_USDA=5.294
NC_035086.1	52013844	.	T	G	.	.	MAF_INRAE=47.468;MAF_USDA=12.5
NC_035086.1	52013957	.	G	A	.	.	MAF_USDA=18.75
NC_035086.1	52015210	.	T	A	.	.	MAF_USDA=10.417
NC_035086.1	52015237	.	A	C	.	.	MAF_INRAE=14.557;MAF_USDA=12.048
NC_035086.1	52015240	.	A	C	.	.	MAF_INRAE=5.0
NC_035086.1	52015255	.	G	T	.	.	MAF_USDA=4.167
NC_035086.1	52015277	.	C	G	.	.	MAF_USDA=4.918
NC_035086.1	52015302	.	G	C	.	.	MAF_USDA=8.197
NC_035086.1	52015316	.	A	G	.	.	MAF_INRAE=10.759;MAF_USDA=5.294
NC_035086.1	52015317	.	T	C	.	.	MAF_USDA=2.459
NC_035086.1	52015332	.	T	C	.	.	MAF_INRAE=4.167
NC_035086.1	52015357	.	T	G	.	.	MAF_INRAE=46.835;MAF_USDA=12.353
NC_035086.1	52015379	.	T	C	.	.	MAF_INRAE=17.089;MAF_USDA=10.656
NC_035086.1	52015421	.	G	C	.	.	MAF_INRAE=37.342;MAF_USDA=31.765
NC_035086.1	52015441	.	G	A	.	.	MAF_USDA=1.639
NC_035086.1	52015515	.	A	G	.	.	MAF_USDA=9.836
NC_035086.1	52015546	.	G	A	.	.	MAF_USDA=4.098
NC_035086.1	52015563	.	T	A	.	.	MAF_USDA=7.647
NC_035086.1	52015606	.	T	C	.	.	MAF_INRAE=23.418;MAF_USDA=17.857
NC_035086.1	52015643	.	C	T	.	.	MAF_INRAE=35.443;MAF_USDA=33.333
NC_035086.1	52015644	.	G	T	.	.	MAF_INRAE=4.167
NC_035086.1	52015669	.	T	C	.	.	MAF_INRAE=4.167;MAF_USDA=1.639
NC_035086.1	52019226	.	T	A	.	.	MAF_USDA=2.586
NC_035086.1	52019231	.	T	A	.	.	MAF_USDA=8.537
NC_035086.1	52019339	.	A	G	.	.	MAF_INRAE=5.0
NC_035086.1	52019351	.	A	G	.	.	MAF_INRAE=3.333
NC_035086.1	52019367	.	T	A	.	.	MAF_INRAE=2.5
NC_035086.1	52019388	.	C	G	.	.	MAF_USDA=1.639
NC_035086.1	52019393	.	T	A	.	.	MAF_USDA=9.412
NC_035086.1	52019530	.	C	T	.	.	MAF_INRAE=5.263;MAF_USDA=12.353
NC_035086.1	52019531	.	G	C	.	.	MAF_INRAE=5.263;MAF_USDA=5.294
NC_035086.1	52019546	.	A	G	.	.	MAF_INRAE=43.671;MAF_USDA=15.294
NC_035086.1	52019550	.	C	T	.	.	MAF_USDA=1.639
NC_035086.1	52019552	.	G	C	.	.	MAF_INRAE=3.333
NC_035086.1	52019570	.	T	C	.	.	MAF_INRAE=3.333
NC_035086.1	52019581	.	G	T	.	.	MAF_INRAE=13.291;MAF_USDA=1.639
NC_035086.1	52019641	.	A	G	.	.	MAF_USDA=3.279
NC_035086.1	52019693	.	C	G	.	.	MAF_INRAE=34.177;MAF_USDA=19.412
NC_035086.1	52019704	.	C	T	.	.	MAF_INRAE=4.167;MAF_USDA=1.176
NC_035086.1	52019821	.	G	A	.	.	MAF_INRAE=45.57;MAF_USDA=14.706
NC_035086.1	52019842	.	T	A	.	.	MAF_INRAE=19.62;MAF_USDA=9.016
NC_035086.1	52019888	.	C	T	.	.	MAF_USDA=3.279
NC_035086.1	52020009	.	A	T	.	.	MAF_USDA=2.459
NC_035086.1	52020036	.	G	A	.	.	MAF_INRAE=34.81;MAF_USDA=17.647
NC_035086.1	52020052	.	C	T	.	.	MAF_INRAE=18.354;MAF_USDA=44.118
NC_035086.1	52020086	.	C	T	.	.	MAF_USDA=8.197
NC_035086.1	52020135	.	G	A	.	.	MAF_USDA=4.098
NC_035086.1	52020139	.	G	A	.	.	MAF_INRAE=31.013;MAF_USDA=25.294
NC_035086.1	52020175	.	G	A	.	.	MAF_USDA=4.098
NC_035086.1	52020207	.	C	G	.	.	MAF_INRAE=3.333
NC_035086.1	52020263	.	C	A	.	.	MAF_INRAE=48.333
NC_035086.1	52020390	.	G	T	.	.	MAF_INRAE=29.114;MAF_USDA=14.754
NC_035086.1	52020396	.	T	G	.	.	MAF_INRAE=4.167;MAF_USDA=1.176
NC_035086.1	52020439	.	G	A	.	.	MAF_USDA=3.279
NC_035086.1	52020485	.	C	T	.	.	MAF_USDA=5.738
NC_035086.1	52020495	.	G	A	.	.	MAF_INRAE=26.582;MAF_USDA=13.115
NC_035086.1	52020555	.	C	T	.	.	MAF_INRAE=4.167;MAF_USDA=1.639
NC_035086.1	52020685	.	G	A	.	.	MAF_USDA=1.639
NC_035086.1	52020688	.	T	G	.	.	MAF_USDA=1.639
NC_035086.1	52020704	.	A	T	.	.	MAF_INRAE=16.667;MAF_USDA=1.639
NC_035086.1	52020708	.	G	A	.	.	MAF_INRAE=16.667;MAF_USDA=1.639
NC_035086.1	52020716	.	C	A	.	.	MAF_INRAE=35.443;MAF_USDA=18.824
NC_035086.1	52020746	.	G	A	.	.	MAF_INRAE=17.5
NC_035086.1	52020751	.	G	C	.	.	MAF_INRAE=4.167
NC_035086.1	52020752	.	T	C	.	.	MAF_INRAE=4.167
NC_035086.1	52020758	.	A	G	.	.	MAF_USDA=1.639
NC_035086.1	52020866	.	G	T	.	.	MAF_USDA=3.333
NC_035086.1	52020872	.	G	T	.	.	MAF_USDA=1.667
NC_035086.1	52020882	.	A	T	.	.	MAF_INRAE=20.833
NC_035086.1	52020904	.	A	G	.	.	MAF_INRAE=17.722;MAF_USDA=12.941
NC_035086.1	52020928	.	T	G	.	.	MAF_INRAE=17.722;MAF_USDA=15.294
NC_035086.1	52020954	.	T	A	.	.	MAF_INRAE=17.722;MAF_USDA=12.941
NC_035086.1	52020969	.	G	A	.	.	MAF_INRAE=4.43;MAF_USDA=7.738
NC_035086.1	52020977	.	C	G	.	.	MAF_INRAE=4.167;MAF_USDA=1.176
NC_035086.1	52021062	.	C	G	.	.	MAF_USDA=8.197
NC_035086.1	52021086	.	T	C	.	.	MAF_INRAE=13.333
NC_035086.1	52021087	.	T	G	.	.	MAF_INRAE=13.333
NC_035086.1	52021100	.	A	T	.	.	MAF_INRAE=20.833
NC_035086.1	52021117	.	C	A	.	.	MAF_INRAE=13.333
NC_035086.1	52021133	.	G	C	.	.	MAF_INRAE=13.333
NC_035086.1	52021136	.	C	T	.	.	MAF_INRAE=30.38;MAF_USDA=11.765
NC_035086.1	52021145	.	A	C	.	.	MAF_USDA=2.459
NC_035086.1	52021158	.	C	G	.	.	MAF_USDA=10.417
NC_035086.1	52021193	.	A	T	.	.	MAF_USDA=12.353
NC_035086.1	52021270	.	T	A	.	.	MAF_INRAE=10.833
NC_035086.1	52021311	.	A	T	.	.	MAF_INRAE=47.5
NC_035086.1	52021346	.	T	G	.	.	MAF_INRAE=4.43;MAF_USDA=18.75
NC_035086.1	52021401	.	C	T	.	.	MAF_USDA=1.639
NC_035086.1	52021407	.	G	A	.	.	MAF_INRAE=13.333
NC_035086.1	52021493	.	A	C	.	.	MAF_USDA=1.639
NC_035086.1	52021504	.	T	C	.	.	MAF_USDA=1.639
NC_035086.1	52021573	.	T	G	.	.	MAF_USDA=3.279
NC_035086.1	52021591	.	C	A	.	.	MAF_INRAE=47.368;MAF_USDA=25.882
NC_035086.1	52021637	.	T	A	.	.	MAF_INRAE=48.734;MAF_USDA=24.706
NC_035086.1	52021643	.	C	T	.	.	MAF_USDA=14.583
NC_035086.1	52021686	.	G	A	.	.	MAF_INRAE=4.167
NC_035086.1	52021702	.	C	T	.	.	MAF_INRAE=10.526;MAF_USDA=2.459
NC_035086.1	52021746	.	A	C	.	.	MAF_INRAE=44.304;MAF_USDA=24.706
NC_035086.1	52021856	.	G	T	.	.	MAF_INRAE=5.263;MAF_USDA=10.714
NC_035086.1	52021880	.	T	A	.	.	MAF_INRAE=32.911;MAF_USDA=27.083
NC_035086.1	52021897	.	T	A	.	.	MAF_INRAE=4.167
NC_035086.1	52021899	.	A	T	.	.	MAF_INRAE=24.167
NC_035086.1	52021920	.	C	A	.	.	MAF_USDA=16.667
NC_035086.1	52021922	.	T	A	.	.	MAF_INRAE=17.5;MAF_USDA=38.095
NC_035086.1	52021925	.	A	T	.	.	MAF_INRAE=20.886;MAF_USDA=10.119
NC_035086.1	52021962	.	C	T	.	.	MAF_USDA=4.167
NC_035086.1	52021999	.	A	C	.	.	MAF_USDA=47.024
NC_035086.1	52022017	.	C	T	.	.	MAF_USDA=11.905
NC_035086.1	52022023	.	C	T	.	.	MAF_USDA=4.167
NC_035086.1	52022058	.	T	C	.	.	MAF_INRAE=18.354;MAF_USDA=6.667
NC_035086.1	52022172	.	A	G	.	.	MAF_USDA=5.833
NC_035086.1	52022184	.	G	A	.	.	MAF_USDA=4.167
NC_035086.1	52022217	.	A	C	.	.	MAF_USDA=1.667
NC_035086.1	52022218	.	A	C	.	.	MAF_USDA=1.667
NC_035086.1	52022382	.	C	A	.	.	MAF_USDA=3.571
NC_035086.1	52022446	.	C	T	.	.	MAF_INRAE=5.263;MAF_USDA=4.167
NC_035086.1	52022473	.	G	A	.	.	MAF_INRAE=3.333
NC_035086.1	52022482	.	G	T	.	.	MAF_INRAE=15.789;MAF_USDA=4.762
NC_035086.1	52022487	.	A	T	.	.	MAF_INRAE=22.152;MAF_USDA=12.5
NC_035086.1	52022562	.	C	A	.	.	MAF_USDA=3.279
NC_035086.1	52022630	.	G	A	.	.	MAF_INRAE=11.392
NC_035086.1	52022712	.	A	C	.	.	MAF_INRAE=26.582;MAF_USDA=15.882
NC_035086.1	52022713	.	G	T	.	.	MAF_USDA=1.639
NC_035086.1	52022717	.	A	T	.	.	MAF_INRAE=4.167;MAF_USDA=1.176
NC_035086.1	52022749	.	A	G	.	.	MAF_INRAE=15.789;MAF_USDA=6.471
NC_035086.1	52022751	.	A	T	.	.	MAF_USDA=2.459
NC_035086.1	52022762	.	G	A	.	.	MAF_USDA=4.098
NC_035086.1	52022785	.	C	T	.	.	MAF_INRAE=42.405;MAF_USDA=10.417
NC_035086.1	52022887	.	T	A	.	.	MAF_INRAE=34.81;MAF_USDA=22.353
NC_035086.1	52022893	.	T	C	.	.	MAF_INRAE=3.333
NC_035086.1	52022898	.	C	A	.	.	MAF_USDA=8.197
NC_035086.1	52022962	.	C	A	.	.	MAF_INRAE=24.684;MAF_USDA=24.706
NC_035086.1	52023028	.	G	A	.	.	MAF_USDA=1.667
NC_035086.1	52023044	.	C	A	.	.	MAF_INRAE=26.582;MAF_USDA=17.059
NC_035086.1	52023053	.	A	C	.	.	MAF_INRAE=19.62;MAF_USDA=8.235
NC_035086.1	52023234	.	T	G	.	.	MAF_INRAE=32.911;MAF_USDA=35.714
NC_035086.1	52023301	.	G	A	.	.	MAF_INRAE=5.263;MAF_USDA=4.167
NC_035086.1	52023326	.	G	A	.	.	MAF_USDA=1.639
NC_035086.1	52023443	.	T	C	.	.	MAF_INRAE=3.333;MAF_USDA=4.918
NC_035086.1	52023499	.	G	T	.	.	MAF_INRAE=12.5;MAF_USDA=34.118
NC_035086.1	52023536	.	C	T	.	.	MAF_USDA=15.882
NC_035086.1	52023553	.	A	G	.	.	MAF_INRAE=18.987;MAF_USDA=8.824
NC_035086.1	52023594	.	C	T	.	.	MAF_USDA=6.557
NC_035086.1	52023595	.	G	T	.	.	MAF_INRAE=5.263;MAF_USDA=4.167
NC_035086.1	52023669	.	G	A	.	.	MAF_INRAE=5.696;MAF_USDA=11.176
NC_035086.1	52023705	.	C	A	.	.	MAF_INRAE=10.526
NC_035086.1	52023714	.	C	T	.	.	MAF_INRAE=4.167;MAF_USDA=32.353
NC_035086.1	52023715	.	C	A	.	.	MAF_INRAE=4.167;MAF_USDA=32.353
NC_035086.1	52023804	.	G	T	.	.	MAF_USDA=4.918
NC_035086.1	52024032	.	C	T	.	.	MAF_INRAE=22.785;MAF_USDA=22.353
NC_035086.1	52024053	.	G	T	.	.	MAF_INRAE=4.167;MAF_USDA=4.918
NC_035086.1	52024056	.	T	C	.	.	MAF_INRAE=13.291;MAF_USDA=2.459
NC_035086.1	52024167	.	A	C	.	.	MAF_INRAE=2.5;MAF_USDA=1.639
NC_035086.1	52024339	.	T	G	.	.	MAF_INRAE=12.025;MAF_USDA=24.118
NC_035086.1	52024415	.	T	A	.	.	MAF_INRAE=38.608;MAF_USDA=44.118
NC_035086.1	52024440	.	G	A	.	.	MAF_USDA=11.176
NC_035086.1	52024485	.	G	A	.	.	MAF_INRAE=10.526;MAF_USDA=22.353
NC_035086.1	52024490	.	G	A	.	.	MAF_INRAE=32.911;MAF_USDA=15.294
NC_035086.1	52024492	.	G	A	.	.	MAF_INRAE=10.526;MAF_USDA=21.765
NC_035086.1	52024603	.	G	A	.	.	MAF_USDA=3.279
NC_035086.1	52024604	.	G	A	.	.	MAF_INRAE=44.304;MAF_USDA=49.18
NC_035086.1	52024616	.	C	G	.	.	MAF_INRAE=44.304;MAF_USDA=35.294
NC_035086.1	52024617	.	C	T	.	.	MAF_INRAE=25.316;MAF_USDA=4.098
NC_035086.1	52024825	.	T	A	.	.	MAF_USDA=1.667
NC_035086.1	52024900	.	G	C	.	.	MAF_INRAE=13.924;MAF_USDA=2.459
NC_035086.1	52024954	.	A	G	.	.	MAF_USDA=5.294
NC_035086.1	52024958	.	A	C	.	.	MAF_USDA=1.765
NC_035086.1	52024960	.	T	A	.	.	MAF_USDA=5.294
NC_035086.1	52025007	.	A	G	.	.	MAF_USDA=5.294
NC_035086.1	52025010	.	C	T	.	.	MAF_USDA=1.639
NC_035086.1	52025018	.	G	A	.	.	MAF_INRAE=10.526
NC_035086.1	52025040	.	A	C	.	.	MAF_INRAE=5.263;MAF_USDA=25.294
NC_035086.1	52025045	.	T	C	.	.	MAF_USDA=1.765
NC_035086.1	52025061	.	C	T	.	.	MAF_INRAE=10.526;MAF_USDA=42.353
NC_035086.1	52025098	.	G	T	.	.	MAF_INRAE=13.924;MAF_USDA=8.824
NC_035086.1	52025103	.	A	G	.	.	MAF_INRAE=3.797;MAF_USDA=20.0
NC_035086.1	52025106	.	C	G	.	.	MAF_INRAE=48.734;MAF_USDA=8.197
NC_035086.1	52025499	.	G	A	.	.	MAF_USDA=8.235
NC_035086.1	52025560	.	C	T	.	.	MAF_USDA=10.0
NC_035086.1	52025576	.	G	T	.	.	MAF_INRAE=13.924;MAF_USDA=3.279
NC_035086.1	52025670	.	G	A	.	.	MAF_INRAE=5.263;MAF_USDA=18.235
NC_035086.1	52025671	.	C	T	.	.	MAF_INRAE=18.987;MAF_USDA=5.882
NC_035086.1	52025781	.	G	T	.	.	MAF_INRAE=31.579;MAF_USDA=18.452
NC_035086.1	52025796	.	T	C	.	.	MAF_USDA=7.647
NC_035086.1	52025894	.	T	G	.	.	MAF_USDA=7.927
NC_035086.1	52025899	.	T	C	.	.	MAF_USDA=1.724
NC_035086.1	52025999	.	G	A	.	.	MAF_USDA=17.262
NC_035086.1	52026049	.	A	G	.	.	MAF_INRAE=17.722;MAF_USDA=22.619
NC_035086.1	52026057	.	C	A	.	.	MAF_USDA=4.167
NC_035086.1	52026112	.	G	A	.	.	MAF_INRAE=5.263
NC_035086.1	52026259	.	C	A	.	.	MAF_USDA=1.639
NC_035086.1	52026306	.	C	T	.	.	MAF_INRAE=25.949;MAF_USDA=44.706
NC_035086.1	52026357	.	T	C	.	.	MAF_USDA=2.459
NC_035086.1	52026394	.	T	G	.	.	MAF_INRAE=6.329;MAF_USDA=31.176
NC_035086.1	52026402	.	C	G	.	.	MAF_USDA=8.235
NC_035086.1	52026462	.	A	G	.	.	MAF_INRAE=24.051
NC_035086.1	52026488	.	T	G	.	.	MAF_USDA=4.167
NC_035086.1	52026489	.	A	T	.	.	MAF_INRAE=11.667
NC_035086.1	52026513	.	A	C	.	.	MAF_USDA=41.667
NC_035086.1	52026524	.	A	G	.	.	MAF_INRAE=8.333;MAF_USDA=29.412
NC_035086.1	52026526	.	G	A	.	.	MAF_INRAE=8.333;MAF_USDA=29.412
NC_035086.1	52026532	.	C	T	.	.	MAF_INRAE=8.333;MAF_USDA=29.412
NC_035086.1	52026533	.	A	G	.	.	MAF_INRAE=8.333;MAF_USDA=43.75
NC_035086.1	52026536	.	C	A	.	.	MAF_INRAE=9.167;MAF_USDA=43.75
NC_035086.1	52026543	.	T	G	.	.	MAF_INRAE=9.167;MAF_USDA=29.412
NC_035086.1	52026554	.	G	A	.	.	MAF_INRAE=11.667
NC_035086.1	52026556	.	A	G	.	.	MAF_INRAE=13.333
NC_035086.1	52026577	.	A	G	.	.	MAF_INRAE=38.333
NC_035086.1	52026641	.	G	A	.	.	MAF_INRAE=47.5
NC_035086.1	52026656	.	T	C	.	.	MAF_INRAE=46.667
NC_035086.1	52026666	.	T	C	.	.	MAF_INRAE=48.333
NC_035086.1	52026680	.	A	C	.	.	MAF_INRAE=43.333
NC_035086.1	52026697	.	C	A	.	.	MAF_INRAE=43.333
NC_035086.1	52026706	.	T	G	.	.	MAF_INRAE=11.667;MAF_USDA=2.5
NC_035086.1	52026711	.	T	C	.	.	MAF_INRAE=4.167
NC_035086.1	52026743	.	A	C	.	.	MAF_INRAE=10.833;MAF_USDA=14.754
NC_035086.1	52026810	.	C	T	.	.	MAF_USDA=10.656
NC_035086.1	52026872	.	G	A	.	.	MAF_USDA=8.235
NC_035086.1	52026946	.	G	A	.	.	MAF_INRAE=5.263;MAF_USDA=4.167
NC_035086.1	52026994	.	T	C	.	.	MAF_USDA=5.738
NC_035086.1	52027036	.	T	G	.	.	MAF_INRAE=3.333
NC_035086.1	52027073	.	C	G	.	.	MAF_INRAE=21.519;MAF_USDA=11.765
NC_035086.1	52027082	.	C	T	.	.	MAF_INRAE=35.443;MAF_USDA=14.118
NC_035086.1	52027114	.	C	G	.	.	MAF_INRAE=4.167;MAF_USDA=8.235
NC_035086.1	52027216	.	T	C	.	.	MAF_USDA=14.583
NC_035086.1	52027258	.	A	C	.	.	MAF_USDA=2.459
NC_035086.1	52027304	.	C	T	.	.	MAF_INRAE=4.167
NC_035086.1	52027365	.	G	T	.	.	MAF_INRAE=3.333
NC_035086.1	52027381	.	G	A	.	.	MAF_USDA=29.167
NC_035086.1	52027382	.	T	A	.	.	MAF_USDA=29.167
NC_035086.1	52027383	.	C	A	.	.	MAF_USDA=29.167
NC_035086.1	52027396	.	G	T	.	.	MAF_INRAE=32.278;MAF_USDA=14.881
NC_035086.1	52027404	.	T	C	.	.	MAF_INRAE=3.333;MAF_USDA=1.639
NC_035086.1	52027435	.	T	A	.	.	MAF_INRAE=43.038;MAF_USDA=41.765
NC_035086.1	52027515	.	A	C	.	.	MAF_INRAE=43.038;MAF_USDA=42.353
NC_035086.1	52027529	.	G	A	.	.	MAF_INRAE=5.263;MAF_USDA=11.765
NC_035086.1	52027600	.	C	T	.	.	MAF_USDA=4.098
NC_035086.1	52027678	.	A	G	.	.	MAF_INRAE=43.671;MAF_USDA=44.706
NC_035086.1	52027783	.	C	T	.	.	MAF_USDA=1.639
NC_035086.1	52027919	.	A	C	.	.	MAF_INRAE=20.253;MAF_USDA=10.417
NC_035086.1	52027931	.	C	T	.	.	MAF_INRAE=13.924;MAF_USDA=2.941
NC_035086.1	52028044	.	T	A	.	.	MAF_INRAE=20.253;MAF_USDA=11.905
NC_035086.1	52028098	.	A	T	.	.	MAF_INRAE=32.911;MAF_USDA=14.706
NC_035086.1	52028185	.	A	T	.	.	MAF_USDA=3.279
NC_035086.1	52028260	.	G	A	.	.	MAF_INRAE=5.263;MAF_USDA=4.167
NC_035086.1	52028268	.	C	T	.	.	MAF_INRAE=3.333;MAF_USDA=3.279
NC_035086.1	52028360	.	G	A	.	.	MAF_USDA=4.098
NC_035086.1	52028382	.	C	T	.	.	MAF_INRAE=13.291;MAF_USDA=2.459
NC_035086.1	52028567	.	T	C	.	.	MAF_INRAE=5.696;MAF_USDA=25.882
NC_035086.1	52028581	.	T	A	.	.	MAF_INRAE=3.333
NC_035086.1	52028593	.	C	G	.	.	MAF_INRAE=3.333;MAF_USDA=1.639
NC_035086.1	52028612	.	C	T	.	.	MAF_INRAE=16.456;MAF_USDA=36.471
NC_035086.1	52028613	.	G	A	.	.	MAF_INRAE=5.263;MAF_USDA=10.0
NC_035086.1	52028677	.	G	T	.	.	MAF_INRAE=3.333;MAF_USDA=4.098
NC_035086.1	52028678	.	G	T	.	.	MAF_INRAE=44.937;MAF_USDA=44.118
NC_035086.1	52028776	.	G	A	.	.	MAF_USDA=10.833
NC_035086.1	52028856	.	T	A	.	.	MAF_INRAE=5.263;MAF_USDA=11.765
NC_035086.1	52028857	.	T	A	.	.	MAF_USDA=11.765
NC_035086.1	52028872	.	A	T	.	.	MAF_INRAE=5.263;MAF_USDA=12.941
NC_035086.1	52028932	.	C	A	.	.	MAF_USDA=2.459
NC_035086.1	52028996	.	T	A	.	.	MAF_USDA=14.583
NC_035086.1	52029015	.	G	A	.	.	MAF_INRAE=4.167;MAF_USDA=4.098
NC_035086.1	52029027	.	C	A	.	.	MAF_USDA=12.295
NC_035086.1	52029046	.	C	G	.	.	MAF_USDA=11.475
NC_035086.1	52029055	.	T	A	.	.	MAF_USDA=21.176
NC_035086.1	52029077	.	T	G	.	.	MAF_INRAE=2.632
NC_035086.1	52029082	.	C	T	.	.	MAF_INRAE=2.632
NC_035086.1	52029086	.	C	T	.	.	MAF_INRAE=7.5
NC_035086.1	52029088	.	G	A	.	.	MAF_USDA=22.353
NC_035086.1	52029092	.	T	A	.	.	MAF_INRAE=34.167;MAF_USDA=43.75
NC_035086.1	52029095	.	A	C	.	.	MAF_USDA=33.333
NC_035086.1	52029096	.	A	T	.	.	MAF_USDA=23.529
NC_035086.1	52029098	.	G	A	.	.	MAF_USDA=4.098
NC_035086.1	52029101	.	G	T	.	.	MAF_INRAE=7.895
NC_035086.1	52029107	.	T	C	.	.	MAF_INRAE=28.333
NC_035086.1	52029110	.	T	C	.	.	MAF_USDA=22.941
NC_035086.1	52029123	.	A	G	.	.	MAF_USDA=20.492
NC_035086.1	52029127	.	T	G	.	.	MAF_INRAE=4.167;MAF_USDA=6.557
NC_035086.1	52029135	.	A	T	.	.	MAF_USDA=22.941
NC_035086.1	52029139	.	C	T	.	.	MAF_USDA=31.25
NC_035086.1	52029154	.	A	G	.	.	MAF_USDA=35.417
NC_035086.1	52029168	.	C	A	.	.	MAF_INRAE=16.667
NC_035086.1	52029201	.	A	T	.	.	MAF_USDA=15.574
NC_035086.1	52029271	.	G	A	.	.	MAF_INRAE=6.667;MAF_USDA=9.016
NC_035086.1	52029293	.	C	T	.	.	MAF_USDA=13.529
NC_035086.1	52029294	.	G	T	.	.	MAF_USDA=28.824
NC_035086.1	52029324	.	G	T	.	.	MAF_INRAE=44.304;MAF_USDA=45.294
NC_035086.1	52029339	.	T	A	.	.	MAF_USDA=22.917
NC_035086.1	52029355	.	T	G	.	.	MAF_INRAE=5.263;MAF_USDA=4.167
NC_035086.1	52029418	.	A	C	.	.	MAF_USDA=32.353
NC_035086.1	52029469	.	G	A	.	.	MAF_USDA=2.459
NC_035086.1	52029504	.	G	A	.	.	MAF_INRAE=5.263;MAF_USDA=15.882
NC_035086.1	52029518	.	G	T	.	.	MAF_INRAE=8.333;MAF_USDA=9.016
NC_035086.1	52029534	.	A	T	.	.	MAF_INRAE=22.785;MAF_USDA=6.471
NC_035086.1	52029642	.	T	A	.	.	MAF_INRAE=32.5
NC_035086.1	52029664	.	C	T	.	.	MAF_INRAE=7.5;MAF_USDA=9.836
NC_035086.1	52029707	.	G	A	.	.	MAF_INRAE=36.076;MAF_USDA=7.647
NC_035086.1	52029739	.	A	C	.	.	MAF_USDA=1.639
NC_035086.1	52029805	.	T	G	.	.	MAF_USDA=1.639
NC_035086.1	52029815	.	C	A	.	.	MAF_INRAE=3.333;MAF_USDA=1.639
NC_035086.1	52029841	.	C	A	.	.	MAF_USDA=2.459
NC_035086.1	52029845	.	C	T	.	.	MAF_INRAE=22.785;MAF_USDA=6.471
NC_035086.1	52029855	.	G	A	.	.	MAF_USDA=1.765
NC_035086.1	52029873	.	T	C	.	.	MAF_INRAE=4.167;MAF_USDA=8.235
NC_035086.1	52029977	.	T	A	.	.	MAF_USDA=2.459
NC_035086.1	52030119	.	A	T	.	.	MAF_INRAE=44.304;MAF_USDA=43.529
NC_035086.1	52030218	.	G	A	.	.	MAF_INRAE=7.5;MAF_USDA=9.836
NC_035086.1	52030221	.	G	A	.	.	MAF_INRAE=5.263;MAF_USDA=4.167
NC_035086.1	52030232	.	C	T	.	.	MAF_INRAE=5.263
NC_035086.1	52030280	.	G	C	.	.	MAF_USDA=10.417
NC_035086.1	52030377	.	G	T	.	.	MAF_INRAE=29.114;MAF_USDA=7.059
NC_035086.1	52030424	.	C	T	.	.	MAF_USDA=2.459
NC_035086.1	52030459	.	C	T	.	.	MAF_USDA=30.0
NC_035086.1	52030581	.	A	C	.	.	MAF_INRAE=7.5;MAF_USDA=4.167
NC_035086.1	52030625	.	G	T	.	.	MAF_USDA=32.353
NC_035086.1	52030634	.	G	T	.	.	MAF_USDA=21.311
NC_035086.1	52030645	.	T	C	.	.	MAF_INRAE=7.5;MAF_USDA=41.765
NC_035086.1	52030657	.	T	G	.	.	MAF_INRAE=7.5;MAF_USDA=36.471
NC_035086.1	52030672	.	G	A	.	.	MAF_INRAE=7.5;MAF_USDA=9.016
NC_035086.1	52030695	.	A	G	.	.	MAF_USDA=5.952
NC_035086.1	52030769	.	C	T	.	.	MAF_USDA=22.917
NC_035086.1	52030843	.	A	T	.	.	MAF_INRAE=7.5;MAF_USDA=9.836
NC_035086.1	52030845	.	A	T	.	.	MAF_INRAE=7.5;MAF_USDA=9.836
NC_035086.1	52030879	.	G	A	.	.	MAF_USDA=4.918
NC_035086.1	52030898	.	G	A	.	.	MAF_INRAE=38.608;MAF_USDA=29.412
NC_035086.1	52030962	.	T	G	.	.	MAF_USDA=4.118
NC_035086.1	52031013	.	T	G	.	.	MAF_USDA=2.459
NC_035086.1	52031061	.	A	C	.	.	MAF_USDA=21.176
NC_035086.1	52031064	.	C	A	.	.	MAF_USDA=1.639
NC_035086.1	52031094	.	A	C	.	.	MAF_INRAE=4.167;MAF_USDA=9.412
NC_035086.1	52031109	.	G	A	.	.	MAF_USDA=2.459
NC_035086.1	52031136	.	C	G	.	.	MAF_INRAE=10.526
NC_035086.1	52031141	.	C	T	.	.	MAF_INRAE=7.5;MAF_USDA=14.754
NC_035086.1	52031150	.	C	A	.	.	MAF_INRAE=7.5;MAF_USDA=15.574
NC_035086.1	52031166	.	C	T	.	.	MAF_INRAE=6.962;MAF_USDA=41.176
NC_035086.1	52031169	.	C	T	.	.	MAF_USDA=1.765
NC_035086.1	52031180	.	G	A	.	.	MAF_USDA=9.836
NC_035086.1	52031308	.	T	C	.	.	MAF_INRAE=7.5;MAF_USDA=9.016
NC_035086.1	52031331	.	G	A	.	.	MAF_INRAE=8.228;MAF_USDA=27.059
NC_035086.1	52031345	.	G	A	.	.	MAF_INRAE=26.316;MAF_USDA=4.918
NC_035086.1	52031353	.	G	A	.	.	MAF_USDA=5.882
NC_035086.1	52031362	.	A	G	.	.	MAF_USDA=44.706
NC_035086.1	52031378	.	A	T	.	.	MAF_INRAE=11.392;MAF_USDA=12.295
NC_035086.1	52031401	.	T	C	.	.	MAF_INRAE=37.975;MAF_USDA=43.529
NC_035086.1	52031416	.	C	T	.	.	MAF_INRAE=44.304;MAF_USDA=23.529
NC_035086.1	52031422	.	T	C	.	.	MAF_INRAE=6.962;MAF_USDA=25.294
NC_035086.1	52031431	.	C	T	.	.	MAF_INRAE=31.646;MAF_USDA=7.647
NC_035086.1	52031444	.	G	A	.	.	MAF_INRAE=25.316;MAF_USDA=17.059
NC_035086.1	52031470	.	C	A	.	.	MAF_USDA=3.279
NC_035086.1	52031471	.	G	A	.	.	MAF_USDA=1.639
NC_035086.1	52031484	.	G	A	.	.	MAF_INRAE=5.263
NC_035086.1	52031489	.	C	A	.	.	MAF_INRAE=34.177;MAF_USDA=45.882
NC_035086.1	52031501	.	G	A	.	.	MAF_INRAE=34.177;MAF_USDA=44.706
NC_035086.1	52031531	.	C	G	.	.	MAF_INRAE=29.747;MAF_USDA=6.471
NC_035086.1	52031628	.	A	C	.	.	MAF_INRAE=5.263
NC_035086.1	52031667	.	G	A	.	.	MAF_USDA=4.918
NC_035086.1	52031668	.	G	T	.	.	MAF_INRAE=35.443;MAF_USDA=45.882
NC_035086.1	52031707	.	T	A	.	.	MAF_USDA=13.934
NC_035086.1	52031826	.	T	G	.	.	MAF_INRAE=34.81;MAF_USDA=7.059
NC_035086.1	52031838	.	G	A	.	.	MAF_INRAE=4.167;MAF_USDA=34.118
NC_035086.1	52031849	.	C	A	.	.	MAF_USDA=4.098
NC_035086.1	52031862	.	C	A	.	.	MAF_INRAE=4.167;MAF_USDA=2.353
NC_035086.1	52031867	.	C	T	.	.	MAF_INRAE=25.949;MAF_USDA=17.647
NC_035086.1	52031887	.	A	C	.	.	MAF_USDA=4.098
NC_035086.1	52031914	.	A	C	.	.	MAF_USDA=2.459
NC_035086.1	52031944	.	C	A	.	.	MAF_USDA=16.393
NC_035086.1	52032024	.	C	A	.	.	MAF_USDA=2.459
NC_035086.1	52032028	.	G	T	.	.	MAF_INRAE=36.709;MAF_USDA=40.588
NC_035086.1	52032215	.	C	T	.	.	MAF_USDA=3.279
NC_035086.1	52032225	.	C	A	.	.	MAF_USDA=10.417
NC_035086.1	52033556	.	C	T	.	.	MAF_USDA=2.459
NC_035086.1	52033570	.	C	T	.	.	MAF_USDA=4.098
NC_035086.1	52033591	.	A	G	.	.	MAF_USDA=2.459
NC_035086.1	52033598	.	G	A	.	.	MAF_INRAE=4.167;MAF_USDA=2.381
NC_035086.1	52033679	.	G	A	.	.	MAF_USDA=18.235
NC_035086.1	52033742	.	C	T	.	.	MAF_USDA=2.459
NC_035086.1	52033769	.	A	C	.	.	MAF_INRAE=4.167;MAF_USDA=2.353
NC_035086.1	52033956	.	A	G	.	.	MAF_USDA=42.857
NC_035086.1	52034029	.	C	A	.	.	MAF_USDA=42.941
NC_035086.1	52034060	.	C	T	.	.	MAF_INRAE=4.167
NC_035086.1	52034124	.	A	T	.	.	MAF_INRAE=8.333;MAF_USDA=19.412
NC_035086.1	52034130	.	C	T	.	.	MAF_USDA=10.0
NC_035086.1	52034156	.	G	A	.	.	MAF_USDA=10.656
NC_035086.1	52034290	.	C	A	.	.	MAF_INRAE=15.789;MAF_USDA=18.235
NC_035086.1	52034350	.	A	C	.	.	MAF_USDA=4.918
NC_035086.1	52034384	.	T	A	.	.	MAF_INRAE=5.696;MAF_USDA=7.059
NC_035086.1	52034443	.	A	G	.	.	MAF_INRAE=4.167;MAF_USDA=4.918
NC_035086.1	52034466	.	C	A	.	.	MAF_USDA=5.738
NC_035086.1	52034515	.	C	T	.	.	MAF_INRAE=31.646;MAF_USDA=15.294
NC_035086.1	52034788	.	C	G	.	.	MAF_USDA=45.833
NC_035086.1	52034917	.	T	G	.	.	MAF_USDA=6.471
NC_035086.1	52034949	.	T	G	.	.	MAF_USDA=14.583
NC_035086.1	52034983	.	A	C	.	.	MAF_INRAE=18.354;MAF_USDA=22.917
NC_035086.1	52034992	.	C	A	.	.	MAF_INRAE=12.025;MAF_USDA=6.25
NC_035086.1	52034993	.	A	T	.	.	MAF_INRAE=12.658;MAF_USDA=9.412
NC_035086.1	52034995	.	C	A	.	.	MAF_INRAE=11.667;MAF_USDA=35.417
NC_035086.1	52035023	.	C	T	.	.	MAF_USDA=1.639
NC_035086.1	52035025	.	T	C	.	.	MAF_USDA=4.706
NC_035086.1	52035047	.	G	A	.	.	MAF_USDA=1.639
NC_035086.1	52035058	.	C	A	.	.	MAF_INRAE=10.526
NC_035086.1	52035083	.	A	T	.	.	MAF_INRAE=10.526
NC_035086.1	52035093	.	C	A	.	.	MAF_USDA=6.548
NC_035086.1	52035174	.	T	A	.	.	MAF_USDA=1.639
NC_035086.1	52035175	.	T	C	.	.	MAF_USDA=11.176
NC_035086.1	52035306	.	C	T	.	.	MAF_INRAE=17.722;MAF_USDA=5.882
NC_035086.1	52035323	.	G	T	.	.	MAF_USDA=1.639
NC_035086.1	52035346	.	T	A	.	.	MAF_INRAE=8.861;MAF_USDA=10.417
NC_035086.1	52035357	.	G	A	.	.	MAF_INRAE=17.722;MAF_USDA=22.353
NC_035086.1	52035408	.	C	G	.	.	MAF_INRAE=11.392;MAF_USDA=5.294
NC_035086.1	52035552	.	GGCCCAATTATG	GGCCCAATTATA	.	.	MAF_USDA=10.417
NC_035086.1	52035563	.	G	A	.	.	MAF_INRAE=17.722
NC_035086.1	52035582	.	G	A	.	.	MAF_INRAE=49.367;MAF_USDA=18.235
NC_035086.1	52035624	.	C	T	.	.	MAF_USDA=15.0
NC_035086.1	52035625	.	G	A	.	.	MAF_INRAE=47.368;MAF_USDA=24.405
NC_035086.1	52035663	.	C	T	.	.	MAF_INRAE=42.105;MAF_USDA=7.229
NC_035086.1	52035708	.	G	A	.	.	MAF_USDA=29.167
NC_035086.1	52035726	.	T	G	.	.	MAF_USDA=10.169
NC_035086.1	52035746	.	T	C	.	.	MAF_USDA=8.621
NC_035086.1	52035750	.	C	A	.	.	MAF_USDA=2.586
NC_035086.1	52035775	.	C	A	.	.	MAF_USDA=4.167
NC_035086.1	52035819	.	T	C	.	.	MAF_USDA=11.667
NC_035086.1	52035865	.	ATT	ATC	.	.	MAF_USDA=20.833
NC_035086.1	52035937	.	A	C	.	.	MAF_USDA=18.75
NC_035086.1	52038400	.	T	C	.	.	MAF_USDA=27.083
NC_035086.1	52038465	.	G	T	.	.	MAF_USDA=6.471
NC_035086.1	52038490	.	G	T	.	.	MAF_USDA=12.5
NC_035086.1	52038516	.	A	T	.	.	MAF_INRAE=10.526;MAF_USDA=4.167
NC_035086.1	52038519	.	G	A	.	.	MAF_USDA=1.639
NC_035086.1	52038565	.	A	G	.	.	MAF_USDA=17.059
NC_035086.1	52038613	.	G	C	.	.	MAF_INRAE=36.842;MAF_USDA=38.235
NC_035086.1	52038715	.	C	T	.	.	MAF_USDA=1.639
NC_035086.1	52038760	.	T	C	.	.	MAF_INRAE=10.526;MAF_USDA=6.25
NC_035086.1	52038865	.	C	T	.	.	MAF_USDA=16.667
NC_035086.1	52041111	.	C	G	.	.	MAF_USDA=2.459
NC_035086.1	52041285	.	C	T	.	.	MAF_INRAE=24.684;MAF_USDA=37.059
NC_035086.1	52041300	.	G	T	.	.	MAF_USDA=11.765
NC_035086.1	52041316	.	G	A	.	.	MAF_USDA=6.557
NC_035086.1	52041374	.	C	T	.	.	MAF_USDA=3.279
NC_035086.1	52041615	.	C	T	.	.	MAF_INRAE=2.5
NC_035086.1	52041642	.	G	A	.	.	MAF_USDA=1.639
NC_035086.1	52041661	.	C	A	.	.	MAF_INRAE=7.5;MAF_USDA=9.836
NC_035086.1	52041728	.	C	T	.	.	MAF_INRAE=32.911;MAF_USDA=42.623
NC_035086.1	52041762	.	G	A	.	.	MAF_INRAE=26.316
NC_035086.1	52041795	.	G	A	.	.	MAF_INRAE=5.263;MAF_USDA=1.639
NC_035086.1	52041935	.	C	T	.	.	MAF_USDA=13.69
NC_035086.1	52041945	.	T	A	.	.	MAF_INRAE=7.5;MAF_USDA=10.0
NC_035086.1	52041985	.	A	T	.	.	MAF_INRAE=7.5;MAF_USDA=6.557
NC_035086.1	52042039	.	G	A	.	.	MAF_USDA=7.377
NC_035086.1	52042086	.	C	T	.	.	MAF_INRAE=19.167
NC_035086.1	52042108	.	T	C	.	.	MAF_INRAE=20.833
NC_035086.1	52042132	.	G	A	.	.	MAF_INRAE=18.333
NC_035086.1	52042145	.	T	G	.	.	MAF_INRAE=17.5
NC_035086.1	52042159	.	A	C	.	.	MAF_INRAE=15.0;MAF_USDA=25.0
NC_035086.1	52042161	.	T	A	.	.	MAF_INRAE=15.0;MAF_USDA=45.833
NC_035086.1	52042176	.	C	G	.	.	MAF_INRAE=14.167;MAF_USDA=43.75
NC_035086.1	52042186	.	T	A	.	.	MAF_INRAE=13.333;MAF_USDA=41.667
NC_035086.1	52042189	.	T	G	.	.	MAF_INRAE=13.333;MAF_USDA=39.583
NC_035086.1	52042210	.	C	T	.	.	MAF_INRAE=9.167
NC_035086.1	52042215	.	C	G	.	.	MAF_INRAE=7.5
NC_035086.1	52042219	.	T	G	.	.	MAF_INRAE=6.667
NC_035086.1	52042225	.	A	T	.	.	MAF_INRAE=5.833
NC_035086.1	52042231	.	T	C	.	.	MAF_INRAE=6.667
NC_035086.1	52042233	.	T	A	.	.	MAF_INRAE=4.167
NC_035086.1	52042351	.	T	G	.	.	MAF_INRAE=15.789
NC_035086.1	52042373	.	C	G	.	.	MAF_USDA=4.918
NC_035086.1	52042412	.	C	G	.	.	MAF_USDA=8.197
NC_035086.1	52042426	.	G	A	.	.	MAF_USDA=2.459
NC_035086.1	52042434	.	A	C	.	.	MAF_INRAE=6.667;MAF_USDA=4.918
NC_035086.1	52042519	.	A	G	.	.	MAF_USDA=13.115
NC_035086.1	52042532	.	G	A	.	.	MAF_USDA=1.639
NC_035086.1	52042604	.	G	A	.	.	MAF_USDA=12.353
NC_035086.1	52042687	.	C	T	.	.	MAF_USDA=4.098
NC_035086.1	52042757	.	C	T	.	.	MAF_INRAE=15.823;MAF_USDA=38.235
NC_035086.1	52042882	.	T	G	.	.	MAF_USDA=4.918
NC_035086.1	52042903	.	T	G	.	.	MAF_USDA=1.639
NC_035086.1	52043014	.	G	A	.	.	MAF_USDA=6.25
NC_035086.1	52043125	.	G	T	.	.	MAF_INRAE=12.025;MAF_USDA=14.583
NC_035086.1	52043126	.	C	T	.	.	MAF_INRAE=20.833;MAF_USDA=34.706
NC_035086.1	52043156	.	A	G	.	.	MAF_INRAE=15.823;MAF_USDA=40.0
NC_035086.1	52043197	.	C	T	.	.	MAF_INRAE=35.443;MAF_USDA=30.588
NC_035086.1	52043210	.	C	T	.	.	MAF_INRAE=3.333;MAF_USDA=19.412
NC_035086.1	52043222	.	C	G	.	.	MAF_USDA=10.588
NC_035086.1	52043261	.	A	T	.	.	MAF_USDA=2.459
NC_035086.1	52043284	.	C	A	.	.	MAF_USDA=10.588
NC_035086.1	52043309	.	A	G	.	.	MAF_INRAE=21.053;MAF_USDA=40.588
NC_035086.1	52043410	.	C	T	.	.	MAF_USDA=4.167
NC_035086.1	52043590	.	T	A	.	.	MAF_INRAE=13.291;MAF_USDA=41.765
NC_035086.1	52043609	.	A	G	.	.	MAF_INRAE=15.19;MAF_USDA=38.824
NC_035086.1	52043614	.	G	A	.	.	MAF_USDA=7.059
NC_035086.1	52043668	.	C	A	.	.	MAF_USDA=1.639
NC_035086.1	52043788	.	G	A	.	.	MAF_USDA=7.059
NC_035086.1	52043842	.	C	A	.	.	MAF_USDA=7.647
NC_035086.1	52043936	.	G	T	.	.	MAF_USDA=2.459
NC_035086.1	52043994	.	G	A	.	.	MAF_USDA=1.639
NC_035086.1	52044065	.	C	T	.	.	MAF_USDA=5.738
NC_035086.1	52044092	.	C	T	.	.	MAF_USDA=35.294
NC_035086.1	52044119	.	A	T	.	.	MAF_USDA=22.917
NC_035086.1	52044120	.	G	A	.	.	MAF_USDA=22.917
NC_035086.1	52044191	.	A	G	.	.	MAF_USDA=10.588
NC_035086.1	52044230	.	T	C	.	.	MAF_INRAE=17.722
NC_035086.1	52044231	.	A	T	.	.	MAF_INRAE=7.5;MAF_USDA=5.738
NC_035086.1	52044304	.	A	T	.	.	MAF_INRAE=3.333;MAF_USDA=17.647
NC_035086.1	52044306	.	C	A	.	.	MAF_USDA=14.118
NC_035086.1	52044366	.	A	T	.	.	MAF_INRAE=13.924;MAF_USDA=12.941
NC_035086.1	52044381	.	A	G	.	.	MAF_INRAE=7.5;MAF_USDA=6.557
NC_035086.1	52044511	.	C	G	.	.	MAF_USDA=1.639
NC_035086.1	52044747	.	T	C	.	.	MAF_USDA=7.377
NC_035086.1	52044753	.	T	G	.	.	MAF_USDA=8.197
NC_035086.1	52044755	.	A	G	.	.	MAF_USDA=8.197
NC_035086.1	52044760	.	G	C	.	.	MAF_USDA=22.917
NC_035086.1	52044805	.	C	T	.	.	MAF_USDA=5.882
NC_035086.1	52044834	.	G	A	.	.	MAF_USDA=6.557
NC_035086.1	52044849	.	C	G	.	.	MAF_INRAE=29.747
NC_035086.1	52044916	.	C	A	.	.	MAF_INRAE=6.667;MAF_USDA=4.918
NC_035086.1	52044925	.	G	T	.	.	MAF_INRAE=6.667;MAF_USDA=6.557
NC_035086.1	52044937	.	C	A	.	.	MAF_INRAE=13.291;MAF_USDA=4.706
NC_035086.1	52044975	.	A	G	.	.	MAF_INRAE=15.19;MAF_USDA=2.459
NC_035086.1	52045060	.	G	A	.	.	MAF_USDA=1.639
NC_035086.1	52045061	.	C	T	.	.	MAF_INRAE=4.167;MAF_USDA=6.471
NC_035086.1	52045065	.	C	T	.	.	MAF_USDA=2.459
NC_035086.1	52045070	.	G	A	.	.	MAF_INRAE=19.62;MAF_USDA=47.059
NC_035086.1	52045111	.	T	C	.	.	MAF_INRAE=28.481;MAF_USDA=9.836
NC_035086.1	52045170	.	C	A	.	.	MAF_USDA=1.639
NC_035086.1	52045180	.	G	T	.	.	MAF_USDA=7.377
NC_035086.1	52045182	.	A	T	.	.	MAF_INRAE=13.291;MAF_USDA=4.706
NC_035086.1	52045196	.	A	C	.	.	MAF_USDA=10.417
NC_035086.1	52045288	.	C	T	.	.	MAF_USDA=3.279
NC_035086.1	52045312	.	C	A	.	.	MAF_USDA=7.647
NC_035086.1	52045316	.	C	A	.	.	MAF_USDA=4.918
NC_035086.1	52045363	.	G	T	.	.	MAF_USDA=10.0
NC_035086.1	52045403	.	G	A	.	.	MAF_USDA=2.459
NC_035086.1	52045465	.	A	G	.	.	MAF_INRAE=50.0;MAF_USDA=41.176
NC_035086.1	52045523	.	T	A	.	.	MAF_INRAE=50.0;MAF_USDA=47.059
NC_035086.1	52045527	.	G	A	.	.	MAF_INRAE=10.526
NC_035086.1	52045554	.	C	T	.	.	MAF_INRAE=50.0;MAF_USDA=44.706
NC_035086.1	52045571	.	A	G	.	.	MAF_INRAE=34.81;MAF_USDA=22.353
NC_035086.1	52045577	.	G	A	.	.	MAF_USDA=8.197
NC_035086.1	52045600	.	T	C	.	.	MAF_INRAE=14.557;MAF_USDA=21.176
NC_035086.1	52045625	.	G	A	.	.	MAF_USDA=4.918
NC_035086.1	52045634	.	G	T	.	.	MAF_USDA=1.639
NC_035086.1	52045664	.	C	T	.	.	MAF_INRAE=7.5;MAF_USDA=11.475
NC_035086.1	52045695	.	C	A	.	.	MAF_INRAE=36.076;MAF_USDA=44.118
NC_035086.1	52045723	.	A	C	.	.	MAF_INRAE=34.81;MAF_USDA=20.0
NC_035086.1	52045730	.	C	G	.	.	MAF_INRAE=3.333
NC_035086.1	52045743	.	T	C	.	.	MAF_INRAE=34.81;MAF_USDA=20.588
NC_035086.1	52045756	.	G	A	.	.	MAF_USDA=3.279
NC_035086.1	52045767	.	A	G	.	.	MAF_USDA=5.738
NC_035086.1	52045781	.	T	G	.	.	MAF_USDA=16.471
NC_035086.1	52045852	.	G	A	.	.	MAF_USDA=1.639
NC_035086.1	52045904	.	A	G	.	.	MAF_USDA=6.471
NC_035086.1	52045960	.	G	A	.	.	MAF_INRAE=16.456;MAF_USDA=8.235
NC_035086.1	52045978	.	T	G	.	.	MAF_INRAE=4.167;MAF_USDA=7.059
NC_035086.1	52045994	.	A	T	.	.	MAF_USDA=4.098
NC_035086.1	52046002	.	A	T	.	.	MAF_INRAE=3.333
NC_035086.1	52046005	.	G	A	.	.	MAF_INRAE=15.19;MAF_USDA=47.059
NC_035086.1	52046146	.	T	C	.	.	MAF_INRAE=4.167;MAF_USDA=4.918
NC_035086.1	52046149	.	A	C	.	.	MAF_INRAE=17.722;MAF_USDA=8.235
NC_035086.1	52046159	.	G	A	.	.	MAF_INRAE=17.722;MAF_USDA=5.882
NC_035086.1	52046168	.	G	T	.	.	MAF_INRAE=27.215;MAF_USDA=34.118
NC_035086.1	52046192	.	C	A	.	.	MAF_USDA=5.294
NC_035086.1	52046235	.	A	G	.	.	MAF_USDA=2.459
NC_035086.1	52046253	.	T	C	.	.	MAF_INRAE=5.0;MAF_USDA=4.098
NC_035086.1	52046291	.	T	G	.	.	MAF_USDA=1.639
NC_035086.1	52046333	.	A	C	.	.	MAF_INRAE=17.722;MAF_USDA=5.882
NC_035086.1	52046342	.	A	G	.	.	MAF_USDA=4.167
NC_035086.1	52046355	.	T	A	.	.	MAF_INRAE=29.747;MAF_USDA=5.294
NC_035086.1	52046367	.	C	A	.	.	MAF_INRAE=47.468;MAF_USDA=13.529
NC_035086.1	52046368	.	T	A	.	.	MAF_USDA=4.098
NC_035086.1	52046373	.	G	T	.	.	MAF_INRAE=17.089;MAF_USDA=16.393
NC_035086.1	52046377	.	T	G	.	.	MAF_INRAE=4.167;MAF_USDA=7.647
NC_035086.1	52046381	.	T	G	.	.	MAF_INRAE=13.924;MAF_USDA=9.016
NC_035086.1	52046392	.	T	G	.	.	MAF_INRAE=10.759;MAF_USDA=10.417
NC_035086.1	52046401	.	A	G	.	.	MAF_USDA=10.0
NC_035086.1	52046403	.	A	G	.	.	MAF_INRAE=17.722;MAF_USDA=5.882
NC_035086.1	52046408	.	T	A	.	.	MAF_INRAE=14.557;MAF_USDA=2.459
NC_035086.1	52046417	.	A	C	.	.	MAF_INRAE=4.167;MAF_USDA=10.588
NC_035086.1	52046420	.	C	T	.	.	MAF_INRAE=47.468;MAF_USDA=27.059
NC_035086.1	52046434	.	G	T	.	.	MAF_INRAE=34.81;MAF_USDA=25.0
NC_035086.1	52046451	.	T	G	.	.	MAF_INRAE=11.392;MAF_USDA=13.529
NC_035086.1	52046465	.	A	C	.	.	MAF_INRAE=4.167;MAF_USDA=4.918
NC_035086.1	52046498	.	T	C	.	.	MAF_INRAE=9.494;MAF_USDA=5.882
NC_035086.1	52046534	.	A	G	.	.	MAF_USDA=2.459
NC_035086.1	52046550	.	A	C	.	.	MAF_INRAE=9.494;MAF_USDA=3.529
NC_035086.1	52046563	.	G	T	.	.	MAF_USDA=1.639
NC_035086.1	52046626	.	T	C	.	.	MAF_USDA=5.882
NC_035086.1	52046637	.	C	T	.	.	MAF_USDA=6.557
NC_035086.1	52046638	.	A	T	.	.	MAF_USDA=1.639
NC_035086.1	52046730	.	A	C	.	.	MAF_USDA=12.5
NC_035086.1	52046740	.	C	G	.	.	MAF_USDA=12.5
NC_035086.1	52046797	.	A	T	.	.	MAF_INRAE=10.526;MAF_USDA=14.583
NC_035086.1	52046809	.	T	A	.	.	MAF_USDA=2.083
NC_035086.1	52046815	.	G	A	.	.	MAF_USDA=25.0
NC_035086.1	52046839	.	T	A	.	.	MAF_INRAE=22.5;MAF_USDA=7.647
NC_035086.1	52046890	.	A	C	.	.	MAF_USDA=7.647
NC_035086.1	52046923	.	C	G	.	.	MAF_USDA=5.738
NC_035086.1	52046944	.	A	T	.	.	MAF_USDA=21.739
NC_035086.1	52046979	.	A	G	.	.	MAF_INRAE=5.263
NC_035086.1	52047124	.	C	T	.	.	MAF_USDA=25.0
NC_035086.1	52047284	.	T	G	.	.	MAF_USDA=13.529
NC_035086.1	52047636	.	C	A	.	.	MAF_USDA=10.87
NC_035086.1	52047673	.	A	C	.	.	MAF_USDA=45.652
NC_035086.1	52047689	.	G	C	.	.	MAF_USDA=17.391
NC_035086.1	52047778	.	G	A	.	.	MAF_USDA=2.459
NC_035086.1	52047786	.	A	C	.	.	MAF_INRAE=23.333;MAF_USDA=33.333
NC_035086.1	52047820	.	C	T	.	.	MAF_INRAE=26.582;MAF_USDA=6.557
NC_035086.1	52047843	.	G	C	.	.	MAF_INRAE=3.333
NC_035086.1	52047889	.	A	G	.	.	MAF_INRAE=8.333;MAF_USDA=6.25
NC_035086.1	52047897	.	C	T	.	.	MAF_INRAE=31.013;MAF_USDA=33.333
NC_035086.1	52047936	.	C	T	.	.	MAF_USDA=23.214
NC_035086.1	52047948	.	G	T	.	.	MAF_INRAE=36.842;MAF_USDA=10.417
NC_035086.1	52048047	.	G	A	.	.	MAF_USDA=7.377
NC_035086.1	52048114	.	C	T	.	.	MAF_USDA=5.738
NC_035086.1	52048199	.	C	G	.	.	MAF_USDA=45.833
NC_035086.1	52048297	.	A	G	.	.	MAF_USDA=18.75
NC_035086.1	52048362	.	G	C	.	.	MAF_USDA=41.667
NC_035086.1	52048497	.	A	G	.	.	MAF_INRAE=22.5;MAF_USDA=17.647
NC_035086.1	52048507	.	T	C	.	.	MAF_INRAE=22.5;MAF_USDA=41.765
NC_035086.1	52048528	.	T	A	.	.	MAF_USDA=2.941
NC_035086.1	52048552	.	C	T	.	.	MAF_INRAE=3.333;MAF_USDA=1.639
NC_035086.1	52048573	.	G	A	.	.	MAF_USDA=1.639
NC_035086.1	52048610	.	T	A	.	.	MAF_INRAE=6.667;MAF_USDA=8.197
NC_035086.1	52048621	.	C	T	.	.	MAF_USDA=2.941
NC_035086.1	52048650	.	A	T	.	.	MAF_INRAE=25.833
NC_035086.1	52048673	.	T	C	.	.	MAF_INRAE=31.667;MAF_USDA=5.294
NC_035086.1	52048687	.	A	G	.	.	MAF_USDA=11.765
NC_035086.1	52048712	.	C	A	.	.	MAF_INRAE=10.0;MAF_USDA=10.0
NC_035086.1	52048756	.	G	T	.	.	MAF_USDA=7.059
NC_035086.1	52048760	.	G	A	.	.	MAF_USDA=7.059
NC_035086.1	52048836	.	T	C	.	.	MAF_INRAE=25.833;MAF_USDA=20.588
NC_035086.1	52049059	.	A	T	.	.	MAF_USDA=2.459
NC_035086.1	52049062	.	C	G	.	.	MAF_USDA=1.639
NC_035086.1	52049117	.	G	A	.	.	MAF_INRAE=47.368;MAF_USDA=11.31
NC_035086.1	52049183	.	C	T	.	.	MAF_USDA=8.824
NC_035086.1	52049242	.	T	C	.	.	MAF_INRAE=13.924;MAF_USDA=3.279
NC_035086.1	52049283	.	T	A	.	.	MAF_INRAE=8.861;MAF_USDA=10.417
NC_035086.1	52049329	.	T	G,A	.	.	MAF_INRAE=46.203;MAF_USDA=31.25
NC_035086.1	52049371	.	A	C	.	.	MAF_INRAE=5.833
NC_035086.1	52049576	.	C	T	.	.	MAF_USDA=4.098
NC_035086.1	52049577	.	G	A	.	.	MAF_INRAE=3.333
NC_035086.1	52049592	.	T	C	.	.	MAF_INRAE=48.734;MAF_USDA=21.176
NC_035086.1	52049615	.	G	A	.	.	MAF_USDA=9.167
NC_035086.1	52049799	.	A	G	.	.	MAF_INRAE=27.215;MAF_USDA=41.765
NC_035086.1	52049855	.	C	T	.	.	MAF_USDA=1.639
NC_035086.1	52049994	.	G	A	.	.	MAF_INRAE=10.526;MAF_USDA=32.353
NC_035086.1	52050073	.	C	A	.	.	MAF_INRAE=4.167;MAF_USDA=16.265
NC_035086.1	52050144	.	G	T	.	.	MAF_INRAE=5.263
NC_035086.1	52050220	.	A	G	.	.	MAF_INRAE=4.167;MAF_USDA=14.706
NC_035086.1	52050244	.	A	C	.	.	MAF_INRAE=32.278;MAF_USDA=17.059
NC_035086.1	52050281	.	G	T	.	.	MAF_USDA=3.279
NC_035086.1	52050343	.	A	G	.	.	MAF_INRAE=8.861
NC_035086.1	52050345	.	A	C	.	.	MAF_USDA=16.471
NC_035086.1	52050401	.	T	A	.	.	MAF_INRAE=41.139
NC_035086.1	52050436	.	A	C	.	.	MAF_INRAE=40.506;MAF_USDA=21.176
NC_035086.1	52050466	.	G	A	.	.	MAF_USDA=2.459
NC_035086.1	52050477	.	C	T	.	.	MAF_USDA=17.059
NC_035086.1	52050482	.	C	A	.	.	MAF_USDA=1.639
NC_035086.1	52050492	.	A	T	.	.	MAF_INRAE=48.333;MAF_USDA=21.176
NC_035086.1	52050726	.	A	C	.	.	MAF_USDA=27.083
NC_035086.1	52050729	.	G	T	.	.	MAF_USDA=1.695
NC_035086.1	52050740	.	A	G	.	.	MAF_INRAE=5.263;MAF_USDA=10.169
NC_035086.1	52050761	.	C	T	.	.	MAF_USDA=4.31
NC_035086.1	52050821	.	A	G	.	.	MAF_USDA=1.724
NC_035086.1	52050853	.	G	T	.	.	MAF_USDA=3.448
NC_035086.1	52050927	.	T	G	.	.	MAF_INRAE=46.667;MAF_USDA=22.892
NC_035086.1	52051030	.	C	T	.	.	MAF_USDA=17.857
NC_035086.1	52051085	.	C	T	.	.	MAF_USDA=2.459
NC_035086.1	52051103	.	G	T	.	.	MAF_INRAE=32.5;MAF_USDA=6.471
NC_035086.1	52051202	.	G	A	.	.	MAF_INRAE=34.167;MAF_USDA=12.5
NC_035086.1	52051207	.	G	A	.	.	MAF_INRAE=12.5;MAF_USDA=10.417
NC_035086.1	52051254	.	A	G	.	.	MAF_INRAE=13.333
NC_035086.1	52051284	.	A	C	.	.	MAF_USDA=27.083
NC_035086.1	52051321	.	A	G	.	.	MAF_INRAE=20.833;MAF_USDA=10.417
NC_035086.1	52051346	.	G	T	.	.	MAF_INRAE=17.5;MAF_USDA=47.917
NC_035086.1	52051402	.	G	T	.	.	MAF_USDA=8.475
NC_035086.1	52051431	.	A	C	.	.	MAF_USDA=7.738
NC_035086.1	52051439	.	A	C	.	.	MAF_USDA=9.167
NC_035086.1	52051454	.	A	C	.	.	MAF_USDA=3.39
NC_035086.1	52051540	.	T	G	.	.	MAF_INRAE=25.0;MAF_USDA=9.322
NC_035086.1	52051547	.	C	T	.	.	MAF_INRAE=4.167;MAF_USDA=5.085
NC_035086.1	52051579	.	G	A	.	.	MAF_USDA=1.695
NC_035086.1	52051675	.	G	C	.	.	MAF_USDA=16.667
NC_035086.1	52051721	.	C	G	.	.	MAF_USDA=16.667
NC_035086.1	52051918	.	G	T	.	.	MAF_USDA=14.881
NC_035086.1	52051926	.	T	C	.	.	MAF_USDA=14.881
NC_035086.1	52051927	.	G	A	.	.	MAF_USDA=14.881
NC_035086.1	52051961	.	G	T	.	.	MAF_USDA=27.083
NC_035086.1	52051972	.	G	A	.	.	MAF_INRAE=27.5
NC_035086.1	52052089	.	T	C	.	.	MAF_INRAE=45.0;MAF_USDA=19.643
NC_035086.1	52052135	.	C	A	.	.	MAF_INRAE=45.0;MAF_USDA=37.952
NC_035086.1	52052140	.	C	A	.	.	MAF_INRAE=4.167;MAF_USDA=3.39
NC_035086.1	52052143	.	T	A	.	.	MAF_INRAE=4.167;MAF_USDA=15.06
NC_035086.1	52052154	.	C	T	.	.	MAF_USDA=15.663
NC_035086.1	52052167	.	T	A	.	.	MAF_USDA=2.586
NC_035086.1	52052250	.	G	T	.	.	MAF_USDA=6.897
NC_035086.1	52052292	.	T	C	.	.	MAF_INRAE=16.667;MAF_USDA=2.586
NC_035086.1	52052309	.	C	A	.	.	MAF_USDA=4.167
NC_035086.1	52052333	.	A	T	.	.	MAF_INRAE=3.333
NC_035086.1	52052348	.	G	A	.	.	MAF_INRAE=3.333;MAF_USDA=1.724
NC_035086.1	52052409	.	G	T	.	.	MAF_INRAE=13.333;MAF_USDA=19.512
NC_035086.1	52052413	.	T	G	.	.	MAF_INRAE=10.0;MAF_USDA=5.488
NC_035086.1	52052566	.	A	C	.	.	MAF_INRAE=46.667;MAF_USDA=23.78
NC_035086.1	52052589	.	T	A	.	.	MAF_USDA=6.897
NC_035086.1	52052596	.	T	C	.	.	MAF_USDA=7.927
NC_035086.1	52052626	.	A	G	.	.	MAF_USDA=17.073
NC_035086.1	52052652	.	G	T	.	.	MAF_INRAE=3.333
NC_035086.1	52052653	.	A	T	.	.	MAF_INRAE=46.667;MAF_USDA=21.341
NC_035086.1	52052743	.	G	A	.	.	MAF_INRAE=5.263;MAF_USDA=4.167
NC_035086.1	52052765	.	C	T	.	.	MAF_USDA=1.639
NC_035086.1	52052824	.	C	G	.	.	MAF_USDA=1.639
NC_035086.1	52052836	.	G	A	.	.	MAF_USDA=17.647
NC_035086.1	52052837	.	T	C	.	.	MAF_INRAE=30.38;MAF_USDA=20.0
NC_035086.1	52053015	.	C	T	.	.	MAF_INRAE=7.5;MAF_USDA=31.176
NC_035086.1	52053063	.	A	G	.	.	MAF_INRAE=42.405;MAF_USDA=20.0
NC_035086.1	52053079	.	A	G	.	.	MAF_INRAE=41.772;MAF_USDA=36.471
NC_035086.1	52053080	.	G	T	.	.	MAF_INRAE=45.0;MAF_USDA=36.471
NC_035086.1	52053138	.	C	T	.	.	MAF_INRAE=43.038;MAF_USDA=21.176
NC_035086.1	52053175	.	A	G	.	.	MAF_USDA=3.279
NC_035086.1	52053177	.	T	C	.	.	MAF_USDA=1.639
NC_035086.1	52053188	.	A	T	.	.	MAF_USDA=1.639
NC_035086.1	52053204	.	G	A	.	.	MAF_USDA=1.639
NC_035086.1	52053236	.	G	A	.	.	MAF_INRAE=30.38;MAF_USDA=20.0
NC_035086.1	52053298	.	A	G	.	.	MAF_USDA=2.459
NC_035086.1	52053341	.	T	C	.	.	MAF_INRAE=42.405;MAF_USDA=37.647
NC_035086.1	52053345	.	C	A	.	.	MAF_USDA=4.098
NC_035086.1	52053375	.	G	A	.	.	MAF_INRAE=10.526
NC_035086.1	52053405	.	G	A	.	.	MAF_USDA=14.754
NC_035086.1	52053469	.	C	T	.	.	MAF_USDA=16.471
NC_035086.1	52053479	.	T	A	.	.	MAF_USDA=4.706
NC_035086.1	52053482	.	T	G	.	.	MAF_USDA=4.167
NC_035086.1	52053489	.	C	T	.	.	MAF_INRAE=13.924;MAF_USDA=2.459
NC_035086.1	52053511	.	C	T	.	.	MAF_USDA=4.918
NC_035086.1	52053529	.	C	A	.	.	MAF_USDA=4.098
NC_035086.1	52053859	.	G	T	.	.	MAF_INRAE=4.167
NC_035086.1	52053900	.	G	T	.	.	MAF_INRAE=43.038
NC_035086.1	52053903	.	G	A	.	.	MAF_USDA=2.459
NC_035086.1	52054002	.	T	A	.	.	MAF_INRAE=42.405;MAF_USDA=21.176
NC_035086.1	52054092	.	A	G	.	.	MAF_INRAE=19.62;MAF_USDA=9.016
NC_035086.1	52054103	.	G	T	.	.	MAF_USDA=1.639
NC_035086.1	52054189	.	T	C	.	.	MAF_INRAE=19.62;MAF_USDA=9.016
NC_035086.1	52054210	.	A	T	.	.	MAF_USDA=16.471
NC_035086.1	52054228	.	G	T	.	.	MAF_INRAE=43.038;MAF_USDA=20.0
NC_035086.1	52054351	.	G	A	.	.	MAF_INRAE=43.671;MAF_USDA=20.588
NC_035086.1	52054416	.	G	A	.	.	MAF_USDA=6.557
NC_035086.1	52054434	.	C	A	.	.	MAF_INRAE=7.5;MAF_USDA=25.882
NC_035086.1	52054514	.	T	G	.	.	MAF_USDA=2.459
NC_035086.1	52054614	.	T	C	.	.	MAF_INRAE=3.333
NC_035086.1	52054704	.	G	T	.	.	MAF_INRAE=31.013;MAF_USDA=19.048
NC_035086.1	52054705	.	C	T	.	.	MAF_INRAE=42.405;MAF_USDA=21.429
NC_035086.1	52054769	.	C	G	.	.	MAF_USDA=6.25
NC_035086.1	52054770	.	G	A	.	.	MAF_USDA=6.25
NC_035086.1	52054795	.	G	T	.	.	MAF_USDA=6.25
NC_035086.1	52054823	.	G	A	.	.	MAF_USDA=15.294
NC_035086.1	52055018	.	A	T	.	.	MAF_USDA=4.098
NC_035086.1	52055104	.	G	T	.	.	MAF_USDA=10.417
NC_035086.1	52055173	.	G	T	.	.	MAF_INRAE=11.392;MAF_USDA=5.294
NC_035086.1	52055192	.	G	A	.	.	MAF_INRAE=4.167;MAF_USDA=4.918
NC_035086.1	52055246	.	G	C	.	.	MAF_INRAE=40.506;MAF_USDA=8.333
NC_035086.1	52055248	.	C	T	.	.	MAF_INRAE=44.167;MAF_USDA=8.333
NC_035086.1	52055250	.	G	C	.	.	MAF_INRAE=44.167;MAF_USDA=8.333
NC_035086.1	52055377	.	A	G	.	.	MAF_INRAE=31.646;MAF_USDA=2.083
NC_035086.1	52055441	.	G	T	.	.	MAF_USDA=4.098
NC_035086.1	52055511	.	G	A	.	.	MAF_USDA=7.377
NC_035086.1	52055600	.	C	G	.	.	MAF_INRAE=25.316;MAF_USDA=31.765
NC_035086.1	52055647	.	C	A	.	.	MAF_USDA=3.279
NC_035086.1	52055669	.	A	G	.	.	MAF_INRAE=15.19;MAF_USDA=7.059
NC_035086.1	52055670	.	T	C	.	.	MAF_INRAE=18.333;MAF_USDA=7.059
NC_035086.1	52055702	.	G	T	.	.	MAF_INRAE=20.253;MAF_USDA=10.588
NC_035086.1	52055741	.	C	G	.	.	MAF_USDA=3.279
NC_035086.1	52055832	.	A	G	.	.	MAF_INRAE=24.051;MAF_USDA=17.059
NC_035086.1	52055859	.	G	A	.	.	MAF_USDA=5.294
NC_035086.1	52056054	.	C	T	.	.	MAF_USDA=1.639
NC_035086.1	52056275	.	T	A	.	.	MAF_USDA=10.417
NC_035086.1	52056379	.	G	A	.	.	MAF_USDA=1.639
NC_035086.1	52056383	.	T	A	.	.	MAF_USDA=1.639
NC_035086.1	52056394	.	C	T	.	.	MAF_INRAE=8.861;MAF_USDA=1.639
NC_035086.1	52056476	.	T	C	.	.	MAF_INRAE=31.013;MAF_USDA=12.941
NC_035086.1	52056526	.	G	T	.	.	MAF_INRAE=3.333;MAF_USDA=7.059
NC_035086.1	52056559	.	C	T	.	.	MAF_USDA=1.639
NC_035086.1	52056672	.	C	T	.	.	MAF_USDA=1.639
NC_035086.1	52056717	.	A	G	.	.	MAF_INRAE=31.646
NC_035086.1	52057135	.	A	T	.	.	MAF_INRAE=3.333;MAF_USDA=2.459
NC_035086.1	52057174	.	C	T	.	.	MAF_INRAE=31.013;MAF_USDA=9.412
NC_035086.1	52057206	.	C	T	.	.	MAF_INRAE=16.456;MAF_USDA=35.294
NC_035086.1	52057209	.	C	T	.	.	MAF_INRAE=18.333;MAF_USDA=43.529
NC_035086.1	52057410	.	C	A	.	.	MAF_INRAE=16.456;MAF_USDA=5.294
NC_035086.1	52057425	.	G	T	.	.	MAF_USDA=2.459
NC_035086.1	52057486	.	C	G	.	.	MAF_USDA=5.738
NC_035086.1	52057535	.	G	T	.	.	MAF_USDA=13.115
NC_035086.1	52057539	.	C	A	.	.	MAF_USDA=15.574
NC_035086.1	52057544	.	T	G	.	.	MAF_INRAE=5.833;MAF_USDA=7.377
NC_035086.1	52057546	.	A	G	.	.	MAF_INRAE=10.833;MAF_USDA=12.295
NC_035086.1	52057553	.	G	A	.	.	MAF_INRAE=11.667;MAF_USDA=17.647
NC_035086.1	52057558	.	T	G	.	.	MAF_INRAE=16.667;MAF_USDA=12.295
NC_035086.1	52057564	.	A	T	.	.	MAF_INRAE=18.333
NC_035086.1	52057573	.	G	T	.	.	MAF_INRAE=20.833
NC_035086.1	52057574	.	G	C	.	.	MAF_INRAE=20.833
NC_035086.1	52057576	.	G	A	.	.	MAF_INRAE=20.833
NC_035086.1	52057679	.	G	A	.	.	MAF_INRAE=3.333
NC_035086.1	52057681	.	C	G	.	.	MAF_INRAE=27.5
NC_035086.1	52057683	.	G	A	.	.	MAF_INRAE=27.5
NC_035086.1	52057685	.	G	A	.	.	MAF_INRAE=27.5
NC_035086.1	52057689	.	A	C	.	.	MAF_INRAE=25.833
NC_035086.1	52057714	.	G	T	.	.	MAF_INRAE=23.333
NC_035086.1	52057719	.	A	C	.	.	MAF_INRAE=22.5
NC_035086.1	52057730	.	C	T	.	.	MAF_INRAE=19.167
NC_035086.1	52057735	.	T	C	.	.	MAF_INRAE=15.0
NC_035086.1	52057739	.	T	A	.	.	MAF_INRAE=12.5
NC_035086.1	52057742	.	A	T	.	.	MAF_INRAE=10.0
NC_035086.1	52057788	.	C	T	.	.	MAF_INRAE=5.0;MAF_USDA=5.882
NC_035086.1	52057815	.	C	T	.	.	MAF_INRAE=10.833
NC_035086.1	52057823	.	C	T	.	.	MAF_USDA=5.294
NC_035086.1	52057937	.	A	C	.	.	MAF_USDA=1.639
NC_035086.1	52057972	.	T	C	.	.	MAF_INRAE=22.5;MAF_USDA=25.294
NC_035086.1	52057979	.	C	T	.	.	MAF_USDA=3.279
NC_035086.1	52058081	.	C	T	.	.	MAF_USDA=1.639
NC_035086.1	52058095	.	G	T	.	.	MAF_INRAE=4.167
NC_035086.1	52058158	.	T	G	.	.	MAF_INRAE=5.263;MAF_USDA=5.882
NC_035086.1	52058184	.	T	C	.	.	MAF_USDA=1.639
NC_035086.1	52058206	.	G	A	.	.	MAF_INRAE=4.167;MAF_USDA=10.0
NC_035086.1	52058238	.	C	T	.	.	MAF_INRAE=35.0;MAF_USDA=19.412
NC_035086.1	52058341	.	G	A	.	.	MAF_INRAE=3.333;MAF_USDA=3.279
NC_035086.1	52058357	.	G	A	.	.	MAF_USDA=5.738
NC_035086.1	52058412	.	G	T	.	.	MAF_INRAE=3.333;MAF_USDA=1.639
NC_035086.1	52058431	.	G	T	.	.	MAF_USDA=1.639
NC_035086.1	52058472	.	G	A	.	.	MAF_USDA=4.098
NC_035086.1	52058510	.	C	A	.	.	MAF_USDA=1.639
NC_035086.1	52058519	.	G	T	.	.	MAF_USDA=5.882
NC_035086.1	52058544	.	C	T	.	.	MAF_USDA=1.639
NC_035086.1	52058602	.	G	A	.	.	MAF_USDA=1.765
NC_035086.1	52058682	.	C	A	.	.	MAF_USDA=3.279
NC_035086.1	52058731	.	G	C	.	.	MAF_USDA=1.639
NC_035086.1	52058831	.	C	T	.	.	MAF_USDA=5.357
NC_035086.1	52058840	.	C	G	.	.	MAF_INRAE=21.053;MAF_USDA=5.0
NC_035086.1	52058900	.	G	A	.	.	MAF_USDA=2.459
NC_035086.1	52058913	.	G	A	.	.	MAF_USDA=8.333
NC_035086.1	52058934	.	G	A	.	.	MAF_USDA=3.279
NC_035086.1	52059024	.	A	G	.	.	MAF_USDA=7.5
NC_035086.1	52059061	.	G	A	.	.	MAF_USDA=9.524
NC_035086.1	52059658	.	T	A	.	.	MAF_INRAE=10.526;MAF_USDA=8.333
NC_035086.1	52059687	.	G	C	.	.	MAF_USDA=2.459
NC_035086.1	52059740	.	G	T	.	.	MAF_USDA=2.5
NC_035086.1	52059808	.	G	A	.	.	MAF_INRAE=21.053;MAF_USDA=4.918
NC_035086.1	52059846	.	T	C	.	.	MAF_INRAE=5.263
NC_035086.1	52060017	.	T	A	.	.	MAF_USDA=1.639
NC_035086.1	52060050	.	G	T	.	.	MAF_USDA=5.294
NC_035086.1	52060079	.	A	G	.	.	MAF_INRAE=5.263;MAF_USDA=5.294
NC_035086.1	52060104	.	G	T	.	.	MAF_USDA=1.639
NC_035086.1	52060108	.	G	T	.	.	MAF_USDA=1.639
NC_035086.1	52060131	.	A	G	.	.	MAF_INRAE=5.263
NC_035086.1	52060139	.	G	T	.	.	MAF_USDA=14.754
NC_035086.1	52060141	.	C	A	.	.	MAF_USDA=9.016
NC_035086.1	52060273	.	C	T	.	.	MAF_INRAE=18.987;MAF_USDA=24.118
NC_035086.1	52060313	.	G	A	.	.	MAF_INRAE=29.114;MAF_USDA=4.918
NC_035086.1	52060350	.	T	A	.	.	MAF_USDA=3.279
NC_035086.1	52060354	.	A	T	.	.	MAF_USDA=4.918
NC_035086.1	52060397	.	A	G	.	.	MAF_INRAE=37.975;MAF_USDA=21.176
NC_035086.1	52060429	.	G	T	.	.	MAF_USDA=1.639
NC_035086.1	52060558	.	C	A	.	.	MAF_INRAE=29.114;MAF_USDA=4.918
NC_035086.1	52060629	.	T	A	.	.	MAF_USDA=3.279
NC_035086.1	52060630	.	G	T	.	.	MAF_USDA=3.279
NC_035086.1	52060637	.	G	T	.	.	MAF_USDA=3.279
NC_035086.1	52060696	.	C	A	.	.	MAF_INRAE=5.263
NC_035086.1	52060754	.	T	A	.	.	MAF_INRAE=5.263;MAF_USDA=4.167
NC_035086.1	52060822	.	C	A	.	.	MAF_INRAE=32.911;MAF_USDA=14.118
NC_035086.1	52060829	.	G	C	.	.	MAF_INRAE=29.747;MAF_USDA=4.918
NC_035086.1	52060905	.	T	C	.	.	MAF_INRAE=3.333;MAF_USDA=15.294
NC_035086.1	52061094	.	T	A	.	.	MAF_INRAE=22.785;MAF_USDA=47.059
NC_035086.1	52061162	.	C	A	.	.	MAF_USDA=3.279
NC_035086.1	52061217	.	A	T	.	.	MAF_USDA=2.459
NC_035086.1	52061265	.	A	G	.	.	MAF_INRAE=23.418;MAF_USDA=47.059
NC_035086.1	52061364	.	A	G	.	.	MAF_USDA=6.25
NC_035086.1	52061469	.	T	G	.	.	MAF_USDA=3.279
NC_035086.1	52061522	.	G	T	.	.	MAF_INRAE=5.263
NC_035086.1	52061665	.	C	T	.	.	MAF_INRAE=4.167;MAF_USDA=9.412
NC_035086.1	52061987	.	T	G	.	.	MAF_USDA=2.459
NC_035086.1	52062012	.	T	G	.	.	MAF_INRAE=22.152;MAF_USDA=47.059
NC_035086.1	52062052	.	G	A	.	.	MAF_USDA=3.279
NC_035086.1	52062075	.	T	G	.	.	MAF_INRAE=4.167;MAF_USDA=8.824
NC_035086.1	52062158	.	A	C	.	.	MAF_INRAE=4.43
NC_035086.1	52062173	.	C	T	.	.	MAF_INRAE=22.152;MAF_USDA=47.059
NC_035086.1	52062181	.	G	A	.	.	MAF_USDA=4.098
NC_035086.1	52062367	.	C	A	.	.	MAF_INRAE=18.354;MAF_USDA=18.235
NC_035086.1	52062378	.	G	T	.	.	MAF_USDA=3.279
NC_035086.1	52062497	.	T	A	.	.	MAF_USDA=1.639
NC_035086.1	52062501	.	T	C	.	.	MAF_USDA=5.294
NC_035086.1	52062506	.	A	G	.	.	MAF_INRAE=22.152;MAF_USDA=47.059
NC_035086.1	52062552	.	G	A	.	.	MAF_INRAE=3.333
NC_035086.1	52062575	.	G	A	.	.	MAF_INRAE=3.333;MAF_USDA=14.118
NC_035086.1	52062580	.	G	T	.	.	MAF_INRAE=26.582;MAF_USDA=7.059
NC_035086.1	52062675	.	T	A	.	.	MAF_INRAE=22.152;MAF_USDA=47.059
NC_035086.1	52062753	.	C	T	.	.	MAF_INRAE=4.167;MAF_USDA=5.294
NC_035086.1	52062783	.	T	A	.	.	MAF_INRAE=22.152;MAF_USDA=44.118
NC_035086.1	52062816	.	A	G	.	.	MAF_INRAE=22.152;MAF_USDA=44.118
NC_035086.1	52062869	.	A	G	.	.	MAF_INRAE=20.886;MAF_USDA=47.059
NC_035086.1	52062903	.	T	A	.	.	MAF_INRAE=5.263
NC_035086.1	52063052	.	C	A	.	.	MAF_USDA=16.393
NC_035086.1	52063134	.	G	A	.	.	MAF_INRAE=3.333;MAF_USDA=15.294
NC_035086.1	52063232	.	G	A	.	.	MAF_INRAE=22.152;MAF_USDA=44.118
NC_035086.1	52063243	.	C	A	.	.	MAF_INRAE=4.167;MAF_USDA=9.412
NC_035086.1	52063253	.	T	C	.	.	MAF_INRAE=21.519;MAF_USDA=44.118
NC_035086.1	52063271	.	G	A	.	.	MAF_INRAE=5.263
NC_035086.1	52063363	.	T	G	.	.	MAF_USDA=3.529
NC_035086.1	52063380	.	A	G	.	.	MAF_INRAE=22.785;MAF_USDA=44.118
NC_035086.1	52063385	.	C	T	.	.	MAF_INRAE=29.747;MAF_USDA=4.918
NC_035086.1	52063393	.	C	A	.	.	MAF_INRAE=22.152;MAF_USDA=44.118
NC_035086.1	52063401	.	C	T	.	.	MAF_INRAE=4.167;MAF_USDA=18.75
NC_035086.1	52063411	.	T	C	.	.	MAF_INRAE=22.152;MAF_USDA=44.118
NC_035086.1	52063438	.	C	A	.	.	MAF_INRAE=12.025;MAF_USDA=15.294
NC_035086.1	52063467	.	C	A	.	.	MAF_INRAE=5.263;MAF_USDA=4.167
NC_035086.1	52063473	.	G	A	.	.	MAF_INRAE=15.789;MAF_USDA=40.588
NC_035086.1	52063526	.	C	G	.	.	MAF_INRAE=22.785;MAF_USDA=44.118
NC_035086.1	52063536	.	T	A	.	.	MAF_INRAE=22.785;MAF_USDA=44.706
NC_035086.1	52063555	.	C	T	.	.	MAF_USDA=14.754
NC_035086.1	52063559	.	G	T	.	.	MAF_INRAE=22.152;MAF_USDA=44.118
NC_035086.1	52063578	.	T	G	.	.	MAF_INRAE=18.354;MAF_USDA=16.471
NC_035086.1	52063654	.	C	T	.	.	MAF_INRAE=38.608;MAF_USDA=6.471
NC_035086.1	52063671	.	A	T	.	.	MAF_INRAE=5.263
NC_035086.1	52063770	.	G	A	.	.	MAF_INRAE=5.263;MAF_USDA=4.167
NC_035086.1	52063777	.	A	C	.	.	MAF_INRAE=18.354;MAF_USDA=17.059
NC_035086.1	52063807	.	T	C	.	.	MAF_USDA=27.083
NC_035086.1	52063810	.	C	T	.	.	MAF_USDA=27.083
NC_035086.1	52063878	.	G	T	.	.	MAF_INRAE=5.263
NC_035086.1	52063937	.	C	G	.	.	MAF_INRAE=22.785;MAF_USDA=45.294
NC_035086.1	52063962	.	C	T	.	.	MAF_INRAE=23.418;MAF_USDA=46.471
NC_035086.1	52064001	.	T	C	.	.	MAF_INRAE=5.263
NC_035086.1	52064024	.	G	A	.	.	MAF_INRAE=22.152;MAF_USDA=44.706
NC_035086.1	52064102	.	C	G	.	.	MAF_INRAE=5.263
NC_035086.1	52064142	.	G	T	.	.	MAF_INRAE=5.263;MAF_USDA=2.459
NC_035086.1	52064176	.	C	T	.	.	MAF_USDA=1.639
NC_035086.1	52064273	.	C	T	.	.	MAF_INRAE=8.861;MAF_USDA=12.5
NC_035086.1	52064293	.	G	T	.	.	MAF_USDA=2.459
NC_035086.1	52064354	.	C	G	.	.	MAF_USDA=2.459
NC_035086.1	52064470	.	G	A	.	.	MAF_INRAE=7.5;MAF_USDA=25.294
NC_035086.1	52064475	.	T	G	.	.	MAF_USDA=1.667
NC_035086.1	52064479	.	T	C	.	.	MAF_USDA=1.667
NC_035086.1	52064542	.	C	T	.	.	MAF_INRAE=5.063;MAF_USDA=4.918
NC_035086.1	52064574	.	A	G	.	.	MAF_USDA=3.279
NC_035086.1	52064577	.	T	C	.	.	MAF_USDA=10.417
NC_035086.1	52064692	.	G	T	.	.	MAF_USDA=3.279
NC_035086.1	52064733	.	G	A	.	.	MAF_USDA=3.279
NC_035086.1	52064787	.	G	A	.	.	MAF_USDA=2.459
NC_035086.1	52064955	.	C	A	.	.	MAF_USDA=1.667
NC_035086.1	52065103	.	T	C	.	.	MAF_USDA=1.639
NC_035086.1	52065142	.	C	T	.	.	MAF_USDA=1.639
NC_035086.1	52065172	.	T	G	.	.	MAF_USDA=1.639
NC_035086.1	52065174	.	T	C	.	.	MAF_USDA=1.639
NC_035086.1	52065267	.	G	A	.	.	MAF_USDA=2.459
NC_035086.1	52065269	.	A	G	.	.	MAF_USDA=2.459
NC_035086.1	52065341	.	G	A	.	.	MAF_USDA=2.459
NC_035086.1	52065443	.	T	C	.	.	MAF_INRAE=4.167;MAF_USDA=4.918
NC_035086.1	52065645	.	G	T	.	.	MAF_USDA=5.294
NC_035086.1	52065648	.	C	A	.	.	MAF_INRAE=8.228;MAF_USDA=10.417
NC_035086.1	52065688	.	G	T	.	.	MAF_INRAE=5.063;MAF_USDA=4.918
NC_035086.1	52065726	.	T	C	.	.	MAF_USDA=2.459
NC_035086.1	52065766	.	C	T	.	.	MAF_USDA=2.459
NC_035086.1	52065775	.	C	G	.	.	MAF_INRAE=41.139;MAF_USDA=34.118
NC_035086.1	52065796	.	C	T	.	.	MAF_INRAE=2.5;MAF_USDA=4.918
NC_035086.1	52065828	.	A	G	.	.	MAF_INRAE=26.582;MAF_USDA=7.059
NC_035086.1	52065934	.	A	C	.	.	MAF_INRAE=8.861;MAF_USDA=4.118
NC_035086.1	52065983	.	A	G	.	.	MAF_USDA=3.279
NC_035086.1	52066046	.	T	A	.	.	MAF_USDA=3.279
NC_035086.1	52066064	.	T	C	.	.	MAF_INRAE=5.263
NC_035086.1	52066108	.	T	A	.	.	MAF_INRAE=4.167;MAF_USDA=9.412
NC_035086.1	52066179	.	T	C	.	.	MAF_INRAE=5.263
NC_035086.1	52066234	.	C	T	.	.	MAF_INRAE=5.263
NC_035086.1	52066293	.	C	T	.	.	MAF_INRAE=3.333;MAF_USDA=4.918
NC_035086.1	52066343	.	A	T	.	.	MAF_INRAE=3.333;MAF_USDA=4.918
NC_035086.1	52066355	.	C	G	.	.	MAF_INRAE=33.544;MAF_USDA=10.0
NC_035086.1	52066479	.	C	T	.	.	MAF_INRAE=3.333
NC_035086.1	52066488	.	C	A	.	.	MAF_INRAE=5.063
NC_035086.1	52066582	.	G	T	.	.	MAF_USDA=2.459
NC_035086.1	52066710	.	T	G	.	.	MAF_USDA=4.098
NC_035086.1	52066713	.	T	A	.	.	MAF_USDA=4.098
NC_035086.1	52066732	.	G	A	.	.	MAF_USDA=1.639
NC_035086.1	52066756	.	A	T	.	.	MAF_INRAE=5.263;MAF_USDA=4.167
NC_035086.1	52066962	.	G	A	.	.	MAF_USDA=1.639
NC_035086.1	52066994	.	G	A	.	.	MAF_INRAE=4.167;MAF_USDA=18.75
NC_035086.1	52067115	.	A	C	.	.	MAF_USDA=4.918
NC_035086.1	52067197	.	C	T	.	.	MAF_INRAE=48.101;MAF_USDA=38.235
NC_035086.1	52067242	.	G	A	.	.	MAF_INRAE=4.167;MAF_USDA=10.588
NC_035086.1	52067259	.	C	T	.	.	MAF_INRAE=48.101;MAF_USDA=37.647
NC_035086.1	52067321	.	C	T	.	.	MAF_USDA=2.459
NC_035086.1	52067488	.	C	A	.	.	MAF_USDA=2.459
NC_035086.1	52067542	.	A	G	.	.	MAF_USDA=1.639
NC_035086.1	52067582	.	G	A	.	.	MAF_INRAE=34.177;MAF_USDA=10.588
NC_035086.1	52067598	.	G	T	.	.	MAF_INRAE=5.263
NC_035086.1	52067600	.	G	T	.	.	MAF_USDA=2.459
NC_035086.1	52067610	.	G	T	.	.	MAF_INRAE=3.333;MAF_USDA=2.459
NC_035086.1	52067706	.	A	G	.	.	MAF_USDA=3.279
NC_035086.1	52067768	.	A	G	.	.	MAF_USDA=6.557
NC_035086.1	52067769	.	A	T	.	.	MAF_USDA=1.639
NC_035086.1	52067891	.	C	T	.	.	MAF_USDA=1.639
NC_035086.1	52068010	.	G	A	.	.	MAF_USDA=4.098
NC_035086.1	52068015	.	G	A	.	.	MAF_USDA=2.459
NC_035086.1	52068030	.	C	T	.	.	MAF_INRAE=5.263
NC_035086.1	52068054	.	C	T	.	.	MAF_INRAE=29.747;MAF_USDA=17.059
NC_035086.1	52068142	.	C	A	.	.	MAF_INRAE=34.177;MAF_USDA=14.118
NC_035086.1	52068288	.	A	T	.	.	MAF_INRAE=48.101;MAF_USDA=39.412
NC_035086.1	52068289	.	G	T	.	.	MAF_INRAE=43.333;MAF_USDA=39.412
NC_035086.1	52068358	.	G	A	.	.	MAF_INRAE=5.063;MAF_USDA=4.918
NC_035086.1	52068476	.	A	C	.	.	MAF_INRAE=26.582;MAF_USDA=7.059
NC_035086.1	52068539	.	G	T	.	.	MAF_USDA=2.459
NC_035086.1	52068550	.	G	A	.	.	MAF_INRAE=8.861;MAF_USDA=4.118
NC_035086.1	52068575	.	C	T	.	.	MAF_INRAE=5.263
NC_035086.1	52068817	.	G	T	.	.	MAF_INRAE=8.861;MAF_USDA=10.417
NC_035086.1	52068858	.	A	T	.	.	MAF_USDA=1.639
NC_035086.1	52068877	.	A	T	.	.	MAF_INRAE=5.063
NC_035086.1	52068982	.	T	G	.	.	MAF_INRAE=16.456;MAF_USDA=29.412
NC_035086.1	52068997	.	C	T,A	.	.	MAF_INRAE=5.263;MAF_USDA=1.639
NC_035086.1	52069091	.	A	C	.	.	MAF_USDA=1.639
NC_035086.1	52069100	.	C	A	.	.	MAF_USDA=1.639
NC_035086.1	52069139	.	A	T	.	.	MAF_INRAE=4.167;MAF_USDA=5.882
NC_035086.1	52069204	.	A	T	.	.	MAF_USDA=4.098
NC_035086.1	52069242	.	G	A	.	.	MAF_INRAE=5.063;MAF_USDA=4.918
NC_035086.1	52069358	.	C	T	.	.	MAF_USDA=14.754
NC_035086.1	52069403	.	C	T	.	.	MAF_USDA=1.639
NC_035086.1	52069407	.	T	C	.	.	MAF_INRAE=4.167;MAF_USDA=8.235
NC_035086.1	52069421	.	T	G	.	.	MAF_INRAE=8.228;MAF_USDA=10.417
NC_035086.1	52069515	.	A	G	.	.	MAF_USDA=15.574
NC_035086.1	52069609	.	G	A	.	.	MAF_USDA=3.279
NC_035086.1	52069660	.	C	A	.	.	MAF_INRAE=5.263
NC_035086.1	52069662	.	G	A	.	.	MAF_INRAE=4.167
NC_035086.1	52069666	.	G	C	.	.	MAF_INRAE=4.167
NC_035086.1	52069698	.	A	G	.	.	MAF_INRAE=4.167
NC_035086.1	52069822	.	G	A	.	.	MAF_INRAE=27.5;MAF_USDA=4.918
NC_035086.1	52069965	.	T	G	.	.	MAF_USDA=1.639
NC_035086.1	52070073	.	C	T	.	.	MAF_USDA=11.765
NC_035086.1	52070088	.	G	A	.	.	MAF_USDA=1.639
NC_035086.1	52070132	.	A	T	.	.	MAF_INRAE=4.167;MAF_USDA=5.294
NC_035086.1	52070199	.	T	C	.	.	MAF_USDA=2.459
NC_035086.1	52070201	.	C	A	.	.	MAF_INRAE=4.167;MAF_USDA=8.235
NC_035086.1	52070215	.	C	A	.	.	MAF_INRAE=26.582;MAF_USDA=4.918
NC_035086.1	52070244	.	C	A	.	.	MAF_USDA=1.639
NC_035086.1	52070549	.	C	A	.	.	MAF_USDA=1.639
NC_035086.1	52070599	.	C	T	.	.	MAF_USDA=13.934
NC_035086.1	52070602	.	T	C	.	.	MAF_INRAE=5.263;MAF_USDA=2.459
NC_035086.1	52070605	.	A	T	.	.	MAF_USDA=13.934
NC_035086.1	52070619	.	G	A	.	.	MAF_INRAE=5.263;MAF_USDA=2.459
NC_035086.1	52070628	.	A	T	.	.	MAF_USDA=13.934
NC_035086.1	52070631	.	T	C	.	.	MAF_INRAE=5.263;MAF_USDA=2.459
NC_035086.1	52070651	.	T	G	.	.	MAF_INRAE=28.481;MAF_USDA=4.918
NC_035086.1	52070723	.	A	T	.	.	MAF_INRAE=25.949;MAF_USDA=4.918
NC_035086.1	52070763	.	A	G	.	.	MAF_INRAE=8.861;MAF_USDA=10.417
NC_035086.1	52070771	.	A	C	.	.	MAF_INRAE=5.263
NC_035086.1	52070857	.	G	A	.	.	MAF_USDA=1.639
NC_035086.1	52070937	.	T	C	.	.	MAF_INRAE=5.263
NC_035086.1	52071030	.	G	T	.	.	MAF_INRAE=4.167;MAF_USDA=15.294
NC_035086.1	52071130	.	T	C	.	.	MAF_INRAE=4.167;MAF_USDA=4.918
NC_035086.1	52071163	.	C	T	.	.	MAF_INRAE=5.263
NC_035086.1	52071348	.	T	C	.	.	MAF_INRAE=5.263;MAF_USDA=2.459
NC_035086.1	52071410	.	G	A	.	.	MAF_USDA=4.918
NC_035086.1	52071412	.	C	A	.	.	MAF_INRAE=5.063
NC_035086.1	52071471	.	A	T	.	.	MAF_USDA=2.459
NC_035086.1	52071592	.	T	A	.	.	MAF_USDA=4.098
NC_035086.1	52071619	.	G	T	.	.	MAF_INRAE=5.263
NC_035086.1	52071722	.	G	A	.	.	MAF_INRAE=4.167;MAF_USDA=11.765
NC_035086.1	52071731	.	G	T	.	.	MAF_USDA=2.459
NC_035086.1	52071747	.	G	A	.	.	MAF_USDA=4.918
NC_035086.1	52071761	.	C	A	.	.	MAF_INRAE=17.722;MAF_USDA=22.917
NC_035086.1	52071889	.	G	T	.	.	MAF_USDA=1.639
NC_035086.1	52071957	.	C	T	.	.	MAF_INRAE=4.167;MAF_USDA=9.412
NC_035086.1	52071973	.	C	A	.	.	MAF_USDA=7.059
NC_035086.1	52071981	.	C	T	.	.	MAF_USDA=5.738
NC_035086.1	52072004	.	A	T	.	.	MAF_USDA=1.639
NC_035086.1	52072026	.	G	A	.	.	MAF_USDA=5.738
NC_035086.1	52072033	.	C	G	.	.	MAF_USDA=4.118
NC_035086.1	52072072	.	C	T	.	.	MAF_USDA=1.639
NC_035086.1	52072106	.	T	A	.	.	MAF_INRAE=5.263
NC_035086.1	52072163	.	A	C	.	.	MAF_INRAE=24.051;MAF_USDA=9.412
NC_035086.1	52072271	.	C	G	.	.	MAF_USDA=3.333
NC_035086.1	52072293	.	G	A	.	.	MAF_INRAE=4.167;MAF_USDA=16.667
NC_035086.1	52072375	.	C	T	.	.	MAF_USDA=2.459
NC_035086.1	52072567	.	C	A	.	.	MAF_USDA=10.417
NC_035086.1	52072703	.	G	A	.	.	MAF_INRAE=10.127;MAF_USDA=47.647
NC_035086.1	52072707	.	C	G	.	.	MAF_INRAE=5.263
NC_035086.1	52072775	.	A	C	.	.	MAF_INRAE=4.43;MAF_USDA=8.824
NC_035086.1	52072892	.	A	C	.	.	MAF_INRAE=5.263;MAF_USDA=1.765
NC_035086.1	52072937	.	G	A	.	.	MAF_INRAE=8.861
NC_035086.1	52072944	.	T	C	.	.	MAF_USDA=2.459
NC_035086.1	52072992	.	C	A	.	.	MAF_USDA=5.738
NC_035086.1	52072998	.	G	T	.	.	MAF_INRAE=5.263
NC_035086.1	52073234	.	A	G	.	.	MAF_INRAE=4.167
NC_035086.1	52073246	.	A	G	.	.	MAF_INRAE=4.167
NC_035086.1	52073261	.	C	T	.	.	MAF_INRAE=3.333;MAF_USDA=3.39
NC_035086.1	52073397	.	G	C	.	.	MAF_INRAE=4.167;MAF_USDA=4.706
NC_035086.1	52073399	.	T	G	.	.	MAF_INRAE=4.167;MAF_USDA=8.824
NC_035086.1	52073426	.	T	C	.	.	MAF_INRAE=10.759;MAF_USDA=11.176
NC_035086.1	52073650	.	T	A	.	.	MAF_INRAE=14.557;MAF_USDA=40.0
NC_035086.1	52073656	.	T	A	.	.	MAF_USDA=1.639
NC_035086.1	52073662	.	C	T	.	.	MAF_INRAE=5.263
NC_035086.1	52073735	.	C	A	.	.	MAF_USDA=1.639
NC_035086.1	52073793	.	A	T	.	.	MAF_USDA=4.098
NC_035086.1	52073838	.	C	A	.	.	MAF_USDA=1.639
NC_035086.1	52073909	.	T	C	.	.	MAF_INRAE=5.263;MAF_USDA=9.836
NC_035086.1	52073996	.	T	A	.	.	MAF_USDA=1.639
NC_035086.1	52074003	.	T	A	.	.	MAF_INRAE=5.263;MAF_USDA=3.279
NC_035086.1	52074010	.	G	A	.	.	MAF_USDA=12.941
NC_035086.1	52074044	.	G	C	.	.	MAF_USDA=2.459
NC_035086.1	52074055	.	C	T	.	.	MAF_INRAE=17.089;MAF_USDA=7.377
NC_035086.1	52074290	.	C	G	.	.	MAF_USDA=4.918
NC_035086.1	52074433	.	A	T	.	.	MAF_INRAE=8.861;MAF_USDA=6.557
NC_035086.1	52074450	.	C	T	.	.	MAF_INRAE=17.089;MAF_USDA=5.882
NC_035086.1	52074482	.	T	C	.	.	MAF_USDA=3.279
NC_035086.1	52074494	.	G	A	.	.	MAF_INRAE=5.263;MAF_USDA=4.918
NC_035086.1	52074512	.	G	T	.	.	MAF_INRAE=4.167
NC_035086.1	52074524	.	G	A	.	.	MAF_USDA=4.918
NC_035086.1	52074574	.	G	C	.	.	MAF_INRAE=10.127;MAF_USDA=10.417
NC_035086.1	52074633	.	T	C	.	.	MAF_INRAE=9.494;MAF_USDA=10.417
NC_035086.1	52074654	.	C	G	.	.	MAF_USDA=7.377
NC_035086.1	52074723	.	G	A	.	.	MAF_USDA=1.639
NC_035086.1	52074774	.	C	G	.	.	MAF_INRAE=5.063
NC_035086.1	52074824	.	C	A	.	.	MAF_INRAE=10.127;MAF_USDA=10.417
NC_035086.1	52074845	.	C	A	.	.	MAF_INRAE=10.127;MAF_USDA=4.706
NC_035086.1	52074864	.	A	C	.	.	MAF_INRAE=10.127;MAF_USDA=10.417
NC_035086.1	52074865	.	T	A	.	.	MAF_INRAE=10.0;MAF_USDA=4.706
NC_035086.1	52074868	.	T	A	.	.	MAF_INRAE=10.0;MAF_USDA=4.706
NC_035086.1	52074878	.	T	G	.	.	MAF_INRAE=10.127;MAF_USDA=4.706
NC_035086.1	52074879	.	T	A	.	.	MAF_INRAE=10.0;MAF_USDA=4.706
NC_035086.1	52074901	.	A	G	.	.	MAF_USDA=1.639
NC_035086.1	52074921	.	T	C	.	.	MAF_USDA=4.167
NC_035086.1	52074941	.	G	T	.	.	MAF_USDA=3.529
NC_035086.1	52074954	.	T	C	.	.	MAF_INRAE=10.127;MAF_USDA=4.706
NC_035086.1	52074959	.	G	A	.	.	MAF_INRAE=10.127;MAF_USDA=4.706
NC_035086.1	52074973	.	T	C	.	.	MAF_INRAE=10.127;MAF_USDA=4.706
NC_035086.1	52074986	.	C	G	.	.	MAF_USDA=1.639
NC_035086.1	52075145	.	T	G	.	.	MAF_INRAE=5.263;MAF_USDA=1.765
NC_035086.1	52075163	.	C	T	.	.	MAF_INRAE=4.167;MAF_USDA=2.083
NC_035086.1	52075194	.	G	T	.	.	MAF_USDA=1.639
NC_035086.1	52075205	.	T	A	.	.	MAF_INRAE=8.333;MAF_USDA=30.0
NC_035086.1	52075337	.	C	G	.	.	MAF_USDA=1.639
NC_035086.1	52075346	.	G	C	.	.	MAF_USDA=1.639
NC_035086.1	52075395	.	G	A	.	.	MAF_INRAE=4.167;MAF_USDA=13.529
NC_035086.1	52075450	.	C	T	.	.	MAF_INRAE=36.842;MAF_USDA=13.934
NC_035086.1	52075469	.	C	A	.	.	MAF_USDA=15.882
NC_035086.1	52075527	.	G	A	.	.	MAF_USDA=1.667
NC_035086.1	52075693	.	A	C	.	.	MAF_USDA=17.683
NC_035086.1	52075714	.	C	A	.	.	MAF_USDA=17.857
NC_035086.1	52075780	.	T	G	.	.	MAF_USDA=11.176
NC_035086.1	52075798	.	C	T	.	.	MAF_USDA=13.115
NC_035086.1	52075917	.	A	T	.	.	MAF_USDA=14.881
NC_035086.1	52075936	.	T	C	.	.	MAF_USDA=17.262
NC_035086.1	52075971	.	T	G	.	.	MAF_USDA=11.207
NC_035086.1	52076056	.	G	T	.	.	MAF_USDA=10.588
NC_035086.1	52076067	.	C	A	.	.	MAF_USDA=7.377
NC_035086.1	52076069	.	G	C	.	.	MAF_USDA=15.574
NC_035086.1	52076072	.	G	T	.	.	MAF_USDA=6.25
NC_035086.1	52076074	.	G	C	.	.	MAF_USDA=6.25
NC_035086.1	52076075	.	A	C	.	.	MAF_USDA=6.25
NC_035086.1	52076076	.	G	C	.	.	MAF_USDA=6.25
NC_035086.1	52076088	.	A	G	.	.	MAF_USDA=17.857
NC_035086.1	52076109	.	A	C	.	.	MAF_USDA=23.81
NC_035086.1	52076134	.	G	T	.	.	MAF_USDA=16.867
NC_035086.1	52076141	.	C	G	.	.	MAF_USDA=3.39
NC_035086.1	52076145	.	G	T	.	.	MAF_USDA=3.333
NC_035086.1	52076167	.	A	C	.	.	MAF_USDA=17.857
NC_035086.1	52076168	.	G	A	.	.	MAF_USDA=1.667
NC_035086.1	52076169	.	C	A	.	.	MAF_USDA=17.262
NC_035086.1	52076180	.	C	A	.	.	MAF_USDA=17.47
NC_035086.1	52076206	.	A	T	.	.	MAF_INRAE=31.579
NC_035086.1	52076227	.	G	C	.	.	MAF_USDA=18.75
NC_035086.1	52076231	.	C	T	.	.	MAF_USDA=18.75
NC_035086.1	52076241	.	A	C	.	.	MAF_USDA=16.667
NC_035086.1	52076260	.	G	C	.	.	MAF_USDA=16.867
NC_035086.1	52076300	.	G	T	.	.	MAF_USDA=15.663
NC_035086.1	52076316	.	C	A	.	.	MAF_USDA=18.75
NC_035086.1	52077085	.	G	A	.	.	MAF_USDA=18.824
NC_035086.1	52077093	.	T	G	.	.	MAF_USDA=16.667
NC_035086.1	52077094	.	C	T	.	.	MAF_USDA=18.75
NC_035086.1	52077100	.	C	T	.	.	MAF_USDA=15.294
NC_035086.1	52077125	.	C	T	.	.	MAF_USDA=4.167
NC_035086.1	52077194	.	T	A	.	.	MAF_USDA=18.75
NC_035086.1	52077230	.	C	T	.	.	MAF_INRAE=4.167;MAF_USDA=18.824
NC_035086.1	52077231	.	A	G	.	.	MAF_USDA=1.639
NC_035086.1	52077236	.	C	T	.	.	MAF_USDA=3.279
NC_035086.1	52077252	.	A	G	.	.	MAF_USDA=1.639
NC_035086.1	52077293	.	G	C	.	.	MAF_INRAE=4.167;MAF_USDA=15.882
NC_035086.1	52077315	.	A	T	.	.	MAF_USDA=1.639
NC_035086.1	52077323	.	A	G	.	.	MAF_INRAE=4.167;MAF_USDA=16.471
NC_035086.1	52077326	.	G	T	.	.	MAF_INRAE=4.167;MAF_USDA=16.471
NC_035086.1	52077337	.	G	C	.	.	MAF_INRAE=12.025;MAF_USDA=5.294
NC_035086.1	52077351	.	A	C	.	.	MAF_INRAE=4.167;MAF_USDA=16.471
NC_035086.1	52077360	.	A	G	.	.	MAF_INRAE=4.167;MAF_USDA=16.471
NC_035086.1	52077391	.	C	T	.	.	MAF_INRAE=4.167;MAF_USDA=18.75
NC_035086.1	52077436	.	C	T	.	.	MAF_INRAE=4.167;MAF_USDA=35.417
NC_035086.1	52077447	.	T	C	.	.	MAF_INRAE=4.167;MAF_USDA=27.049
NC_035086.1	52077453	.	T	C	.	.	MAF_USDA=3.279
NC_035086.1	52077467	.	C	G	.	.	MAF_USDA=12.353
NC_035086.1	52077509	.	A	C	.	.	MAF_INRAE=3.333;MAF_USDA=21.765
NC_035086.1	52077537	.	T	C	.	.	MAF_USDA=3.279
NC_035086.1	52077562	.	G	T	.	.	MAF_INRAE=3.333;MAF_USDA=2.459
NC_035086.1	52077619	.	T	C	.	.	MAF_USDA=6.557
NC_035086.1	52077627	.	A	T	.	.	MAF_INRAE=4.167;MAF_USDA=16.471
NC_035086.1	52077660	.	C	T	.	.	MAF_USDA=1.639
NC_035086.1	52077736	.	A	C	.	.	MAF_INRAE=26.582;MAF_USDA=13.529
NC_035086.1	52077809	.	A	C	.	.	MAF_USDA=1.639
NC_035086.1	52077916	.	T	G	.	.	MAF_USDA=3.279
NC_035086.1	52077980	.	C	G	.	.	MAF_INRAE=25.316;MAF_USDA=19.412
NC_035086.1	52077982	.	C	A	.	.	MAF_USDA=1.765
NC_035086.1	52078147	.	C	T	.	.	MAF_USDA=3.279
NC_035086.1	52078229	.	G	T	.	.	MAF_USDA=1.639
NC_035086.1	52078326	.	A	C	.	.	MAF_INRAE=14.557;MAF_USDA=46.471
NC_035086.1	52078412	.	G	T	.	.	MAF_INRAE=27.848;MAF_USDA=12.941
NC_035086.1	52078487	.	A	G	.	.	MAF_USDA=3.279
NC_035086.1	52078490	.	A	T	.	.	MAF_INRAE=3.333;MAF_USDA=15.294
NC_035086.1	52078618	.	G	A	.	.	MAF_INRAE=41.139;MAF_USDA=17.647
NC_035086.1	52078690	.	T	C	.	.	MAF_INRAE=14.557;MAF_USDA=49.412
NC_035086.1	52078850	.	C	T	.	.	MAF_INRAE=4.43
NC_035086.1	52078949	.	C	A	.	.	MAF_USDA=11.176
NC_035086.1	52079089	.	T	A	.	.	MAF_USDA=5.294
NC_035086.1	52079411	.	G	T	.	.	MAF_USDA=1.639
NC_035086.1	52079428	.	C	T	.	.	MAF_USDA=4.918
NC_035086.1	52079548	.	T	A	.	.	MAF_USDA=5.294
NC_035086.1	52079577	.	C	T	.	.	MAF_USDA=1.639
NC_035086.1	52079616	.	A	C	.	.	MAF_USDA=4.098
NC_035086.1	52079721	.	G	T	.	.	MAF_INRAE=4.43;MAF_USDA=2.353
NC_035086.1	52079735	.	G	A	.	.	MAF_INRAE=41.772;MAF_USDA=17.059
NC_035086.1	52079909	.	G	A	.	.	MAF_INRAE=41.139;MAF_USDA=17.262
NC_035086.1	52079989	.	A	G	.	.	MAF_USDA=1.639
NC_035086.1	52080054	.	C	T	.	.	MAF_USDA=4.167
NC_035086.1	52080078	.	G	C	.	.	MAF_INRAE=8.861;MAF_USDA=7.377
NC_035086.1	52080083	.	G	T	.	.	MAF_USDA=5.738
NC_035086.1	52080117	.	C	T	.	.	MAF_USDA=4.918
NC_035086.1	52080191	.	G	T	.	.	MAF_INRAE=42.405;MAF_USDA=17.059
NC_035086.1	52080214	.	C	T	.	.	MAF_USDA=2.459
NC_035086.1	52080311	.	C	A	.	.	MAF_USDA=4.167
NC_035086.1	52080371	.	C	T	.	.	MAF_USDA=6.557
NC_035086.1	52080532	.	G	A	.	.	MAF_INRAE=20.253;MAF_USDA=7.059
NC_035086.1	52080547	.	C	A	.	.	MAF_INRAE=39.873;MAF_USDA=28.235
NC_035086.1	52080555	.	A	C	.	.	MAF_INRAE=20.253;MAF_USDA=7.059
NC_035086.1	52080608	.	T	A	.	.	MAF_INRAE=39.873;MAF_USDA=27.976
NC_035086.1	52080614	.	C	T	.	.	MAF_USDA=10.714
NC_035086.1	52080694	.	A	T	.	.	MAF_INRAE=26.582;MAF_USDA=14.118
NC_035086.1	52080704	.	G	A	.	.	MAF_USDA=1.639
NC_035086.1	52080743	.	C	T	.	.	MAF_USDA=2.459
NC_035086.1	52080874	.	C	T	.	.	MAF_USDA=2.083
NC_035086.1	52080878	.	A	G	.	.	MAF_INRAE=4.167;MAF_USDA=16.667
NC_035086.1	52080970	.	T	A	.	.	MAF_INRAE=4.167;MAF_USDA=12.353
NC_035086.1	52081120	.	T	G	.	.	MAF_INRAE=4.167;MAF_USDA=12.353
NC_035086.1	52081208	.	T	A	.	.	MAF_INRAE=4.167;MAF_USDA=12.941
NC_035086.1	52081218	.	G	T	.	.	MAF_INRAE=3.333;MAF_USDA=12.353
NC_035086.1	52081232	.	A	G	.	.	MAF_USDA=3.279
NC_035086.1	52081247	.	G	C	.	.	MAF_INRAE=4.167;MAF_USDA=11.176
NC_035086.1	52081255	.	G	A	.	.	MAF_USDA=4.098
NC_035086.1	52081289	.	C	T	.	.	MAF_INRAE=17.089;MAF_USDA=9.016
NC_035086.1	52081290	.	G	A	.	.	MAF_USDA=7.647
NC_035086.1	52081330	.	T	C	.	.	MAF_INRAE=4.167;MAF_USDA=18.75
NC_035086.1	52081440	.	G	A	.	.	MAF_USDA=4.098
NC_035086.1	52081620	.	T	C	.	.	MAF_USDA=2.5
NC_035086.1	52081633	.	C	T	.	.	MAF_INRAE=4.167;MAF_USDA=12.941
NC_035086.1	52081636	.	C	T	.	.	MAF_USDA=1.639
NC_035086.1	52081639	.	A	T	.	.	MAF_INRAE=4.167;MAF_USDA=12.941
NC_035086.1	52081701	.	G	A	.	.	MAF_USDA=12.353
NC_035086.1	52081785	.	G	A	.	.	MAF_USDA=4.918
NC_035086.1	52081800	.	T	A	.	.	MAF_USDA=4.098
NC_035086.1	52081823	.	G	T	.	.	MAF_INRAE=8.861;MAF_USDA=10.417
NC_035086.1	52081860	.	C	T	.	.	MAF_INRAE=31.646;MAF_USDA=9.836
NC_035086.1	52081989	.	C	A	.	.	MAF_USDA=7.059
NC_035086.1	52082066	.	C	T	.	.	MAF_INRAE=4.167;MAF_USDA=12.5
NC_035086.1	52082193	.	C	G	.	.	MAF_USDA=3.279
NC_035086.1	52082309	.	A	C	.	.	MAF_INRAE=31.646;MAF_USDA=37.647
NC_035086.1	52082338	.	T	G	.	.	MAF_INRAE=4.167;MAF_USDA=12.941
NC_035086.1	52082361	.	A	T	.	.	MAF_USDA=1.639
NC_035086.1	52082449	.	C	T	.	.	MAF_USDA=3.279
NC_035086.1	52082497	.	C	A	.	.	MAF_INRAE=4.167;MAF_USDA=10.588
NC_035086.1	52082522	.	G	T	.	.	MAF_USDA=1.639
NC_035086.1	52082577	.	G	C	.	.	MAF_USDA=1.639
NC_035086.1	52082627	.	G	T	.	.	MAF_USDA=2.459
NC_035086.1	52082630	.	G	A	.	.	MAF_USDA=4.167
NC_035086.1	52082631	.	C	A	.	.	MAF_INRAE=4.167;MAF_USDA=4.098
NC_035086.1	52082767	.	G	T	.	.	MAF_USDA=9.412
NC_035086.1	52082769	.	A	G	.	.	MAF_INRAE=27.215;MAF_USDA=13.529
NC_035086.1	52082813	.	G	C	.	.	MAF_INRAE=26.582;MAF_USDA=13.529
NC_035086.1	52082868	.	A	C	.	.	MAF_USDA=3.279
NC_035086.1	52082876	.	G	T	.	.	MAF_INRAE=4.167;MAF_USDA=12.941
NC_035086.1	52082884	.	C	A	.	.	MAF_USDA=1.639
NC_035086.1	52082935	.	G	A	.	.	MAF_INRAE=5.263
NC_035086.1	52083033	.	G	A	.	.	MAF_INRAE=4.167;MAF_USDA=12.941
NC_035086.1	52083047	.	C	T	.	.	MAF_INRAE=4.167;MAF_USDA=12.941
NC_035086.1	52083123	.	C	T	.	.	MAF_INRAE=13.291;MAF_USDA=1.639
NC_035086.1	52083149	.	T	A	.	.	MAF_INRAE=13.291;MAF_USDA=12.353
NC_035086.1	52083167	.	T	A	.	.	MAF_INRAE=13.924;MAF_USDA=1.639
NC_035086.1	52083176	.	C	T	.	.	MAF_INRAE=4.167
NC_035086.1	52083207	.	A	G	.	.	MAF_INRAE=4.167;MAF_USDA=10.588
NC_035086.1	52083367	.	T	G	.	.	MAF_INRAE=4.167;MAF_USDA=12.941
NC_035086.1	52083571	.	T	G	.	.	MAF_INRAE=8.861;MAF_USDA=3.529
NC_035086.1	52083656	.	A	T	.	.	MAF_INRAE=10.0
NC_035086.1	52083723	.	C	T	.	.	MAF_INRAE=7.5;MAF_USDA=16.667
NC_035086.1	52083755	.	A	G	.	.	MAF_INRAE=17.5;MAF_USDA=31.765
NC_035086.1	52083968	.	C	A	.	.	MAF_INRAE=13.291;MAF_USDA=28.235
NC_035086.1	52083974	.	A	G	.	.	MAF_INRAE=4.167;MAF_USDA=12.353
NC_035086.1	52083975	.	G	T	.	.	MAF_USDA=1.639
NC_035086.1	52084009	.	C	T	.	.	MAF_INRAE=4.167;MAF_USDA=12.353
NC_035086.1	52084094	.	C	G	.	.	MAF_INRAE=12.658;MAF_USDA=2.459
NC_035086.1	52084098	.	G	T	.	.	MAF_INRAE=5.0
NC_035086.1	52084103	.	C	A	.	.	MAF_INRAE=4.167;MAF_USDA=12.353
NC_035086.1	52084111	.	G	T	.	.	MAF_INRAE=4.167;MAF_USDA=11.765
NC_035086.1	52084129	.	G	A	.	.	MAF_INRAE=8.228;MAF_USDA=15.294
NC_035086.1	52084228	.	G	A	.	.	MAF_INRAE=4.167;MAF_USDA=12.941
NC_035086.1	52084230	.	C	A	.	.	MAF_INRAE=4.167;MAF_USDA=15.294
NC_035086.1	52084239	.	G	A	.	.	MAF_INRAE=20.253;MAF_USDA=7.059
NC_035086.1	52084251	.	A	T	.	.	MAF_INRAE=5.063
NC_035086.1	52084261	.	T	C	.	.	MAF_INRAE=5.063
NC_035086.1	52084262	.	T	G	.	.	MAF_INRAE=3.333
NC_035086.1	52084279	.	G	A	.	.	MAF_USDA=10.0
NC_035086.1	52084471	.	A	T	.	.	MAF_INRAE=4.167;MAF_USDA=4.918
NC_035086.1	52084478	.	G	T	.	.	MAF_INRAE=4.167;MAF_USDA=4.918
NC_035086.1	52084492	.	A	T	.	.	MAF_INRAE=5.263;MAF_USDA=3.279
NC_035086.1	52084568	.	A	T	.	.	MAF_INRAE=4.167;MAF_USDA=5.738
NC_035086.1	52084569	.	G	A	.	.	MAF_INRAE=4.167;MAF_USDA=5.738
NC_035086.1	52084574	.	A	T	.	.	MAF_INRAE=4.167;MAF_USDA=5.738
NC_035086.1	52084582	.	A	T	.	.	MAF_INRAE=4.167;MAF_USDA=5.738
NC_035086.1	52084594	.	T	C	.	.	MAF_USDA=3.279
NC_035086.1	52084595	.	A	C	.	.	MAF_INRAE=4.167;MAF_USDA=5.738
NC_035086.1	52084596	.	A	T	.	.	MAF_USDA=1.639
NC_035086.1	52084605	.	T	C	.	.	MAF_INRAE=4.167;MAF_USDA=5.738
NC_035086.1	52084609	.	T	G	.	.	MAF_INRAE=6.962;MAF_USDA=22.353
NC_035086.1	52084615	.	G	T	.	.	MAF_INRAE=8.861;MAF_USDA=10.417
NC_035086.1	52084629	.	C	T	.	.	MAF_INRAE=4.167;MAF_USDA=5.738
NC_035086.1	52084723	.	G	A	.	.	MAF_INRAE=4.167;MAF_USDA=12.941
NC_035086.1	52084781	.	G	A	.	.	MAF_INRAE=4.167
NC_035086.1	52084785	.	G	T	.	.	MAF_INRAE=4.167
NC_035086.1	52084910	.	T	C	.	.	MAF_INRAE=4.167;MAF_USDA=18.75
NC_035086.1	52084923	.	A	C	.	.	MAF_INRAE=7.595;MAF_USDA=20.0
NC_035086.1	52084949	.	C	G	.	.	MAF_INRAE=4.43;MAF_USDA=7.647
NC_035086.1	52085130	.	T	A	.	.	MAF_INRAE=1.667
NC_035086.1	52085186	.	G	A	.	.	MAF_INRAE=3.333;MAF_USDA=2.459
NC_035086.1	52085277	.	T	G	.	.	MAF_INRAE=10.759;MAF_USDA=1.639
NC_035086.1	52085323	.	C	T	.	.	MAF_USDA=10.417
NC_035086.1	52085404	.	A	G	.	.	MAF_INRAE=20.253;MAF_USDA=4.918
NC_035086.1	52085454	.	C	A	.	.	MAF_INRAE=20.253;MAF_USDA=7.059
NC_035086.1	52085483	.	C	T	.	.	MAF_INRAE=39.241;MAF_USDA=44.118
NC_035086.1	52085493	.	C	G	.	.	MAF_INRAE=23.418;MAF_USDA=20.0
NC_035086.1	52085519	.	C	A	.	.	MAF_INRAE=20.253;MAF_USDA=7.059
NC_035086.1	52085521	.	G	T	.	.	MAF_INRAE=15.0;MAF_USDA=7.059
NC_035086.1	52085623	.	G	C	.	.	MAF_USDA=3.279
NC_035086.1	52085690	.	C	T	.	.	MAF_USDA=1.639
NC_035086.1	52085712	.	A	G	.	.	MAF_INRAE=20.253;MAF_USDA=7.059
NC_035086.1	52085792	.	C	A	.	.	MAF_INRAE=4.167;MAF_USDA=10.588
NC_035086.1	52085801	.	G	A	.	.	MAF_USDA=3.279
NC_035086.1	52085849	.	A	G	.	.	MAF_INRAE=20.253;MAF_USDA=7.059
NC_035086.1	52085881	.	G	A	.	.	MAF_USDA=8.235
NC_035086.1	52085886	.	C	A	.	.	MAF_USDA=8.235
NC_035086.1	52085908	.	G	A	.	.	MAF_INRAE=20.253;MAF_USDA=7.059
NC_035086.1	52085921	.	A	C	.	.	MAF_INRAE=20.253;MAF_USDA=7.059
NC_035086.1	52086063	.	G	A	.	.	MAF_INRAE=20.253;MAF_USDA=7.059
NC_035086.1	52086181	.	T	G	.	.	MAF_USDA=4.918
NC_035086.1	52086256	.	G	T	.	.	MAF_INRAE=1.667;MAF_USDA=9.524
NC_035086.1	52086280	.	C	A	.	.	MAF_USDA=3.333
NC_035086.1	52086448	.	T	A	.	.	MAF_INRAE=22.785;MAF_USDA=17.059
NC_035086.1	52086553	.	C	A	.	.	MAF_INRAE=5.696;MAF_USDA=1.639
NC_035086.1	52086682	.	T	C	.	.	MAF_INRAE=13.291;MAF_USDA=1.639
NC_035086.1	52086687	.	A	G	.	.	MAF_INRAE=3.333
NC_035086.1	52086691	.	G	T	.	.	MAF_USDA=4.706
NC_035086.1	52086731	.	G	A	.	.	MAF_INRAE=5.696;MAF_USDA=2.459
NC_035086.1	52086741	.	G	T	.	.	MAF_USDA=2.941
NC_035086.1	52086804	.	C	T	.	.	MAF_INRAE=3.333;MAF_USDA=2.459
NC_035086.1	52086836	.	A	G	.	.	MAF_INRAE=5.263;MAF_USDA=5.738
NC_035086.1	52087608	.	G	A	.	.	MAF_INRAE=6.962;MAF_USDA=11.475
NC_035086.1	52087798	.	C	T	.	.	MAF_INRAE=20.253;MAF_USDA=12.5
NC_035086.1	52087825	.	T	C	.	.	MAF_INRAE=8.861;MAF_USDA=12.295
NC_035086.1	52087981	.	T	C	.	.	MAF_USDA=8.235
NC_035086.1	52087983	.	A	T	.	.	MAF_USDA=8.235
NC_035086.1	52088006	.	T	G	.	.	MAF_USDA=7.059
NC_035086.1	52088089	.	G	A	.	.	MAF_INRAE=5.263
NC_035086.1	52088102	.	A	G	.	.	MAF_INRAE=39.241;MAF_USDA=45.882
NC_035086.1	52088107	.	T	A	.	.	MAF_USDA=1.639
NC_035086.1	52088223	.	C	A	.	.	MAF_INRAE=13.924
NC_035086.1	52088228	.	G	T	.	.	MAF_INRAE=13.924
NC_035086.1	52088320	.	T	C	.	.	MAF_USDA=7.377
NC_035086.1	52088513	.	G	T	.	.	MAF_USDA=4.167
NC_035086.1	52088585	.	T	G	.	.	MAF_INRAE=8.861;MAF_USDA=6.557
NC_035086.1	52088596	.	C	A	.	.	MAF_INRAE=5.696
NC_035086.1	52088603	.	G	A	.	.	MAF_INRAE=38.608;MAF_USDA=46.471
NC_035086.1	52088638	.	C	T	.	.	MAF_USDA=1.639
NC_035086.1	52088742	.	C	T	.	.	MAF_USDA=2.941
NC_035086.1	52088799	.	A	C	.	.	MAF_USDA=1.639
NC_035086.1	52088835	.	G	A	.	.	MAF_INRAE=8.861;MAF_USDA=5.882
NC_035086.1	52088922	.	G	A	.	.	MAF_INRAE=4.167
NC_035086.1	52089042	.	G	A	.	.	MAF_USDA=2.459
NC_035086.1	52089049	.	G	A	.	.	MAF_INRAE=8.861;MAF_USDA=12.295
NC_035086.1	52089055	.	C	T	.	.	MAF_INRAE=4.167;MAF_USDA=8.235
NC_035086.1	52089071	.	C	T	.	.	MAF_USDA=9.016
NC_035086.1	52089077	.	G	C	.	.	MAF_USDA=1.639
NC_035086.1	52089144	.	G	T	.	.	MAF_USDA=3.279
NC_035086.1	52089145	.	T	A	.	.	MAF_USDA=3.279
NC_035086.1	52089163	.	G	A	.	.	MAF_USDA=9.836
NC_035086.1	52089349	.	A	G	.	.	MAF_USDA=10.417
NC_035086.1	52089393	.	C	T	.	.	MAF_USDA=4.098
NC_035086.1	52089433	.	G	A	.	.	MAF_INRAE=4.167
NC_035086.1	52089697	.	G	A	.	.	MAF_INRAE=19.62
NC_035086.1	52089771	.	C	T	.	.	MAF_USDA=8.333
NC_035086.1	52089837	.	T	A	.	.	MAF_USDA=5.0
NC_035086.1	52089914	.	G	A	.	.	MAF_INRAE=4.167
NC_035086.1	52090294	.	T	C	.	.	MAF_USDA=8.235
NC_035086.1	52090375	.	C	T	.	.	MAF_INRAE=39.241;MAF_USDA=45.882
NC_035086.1	52090451	.	C	A	.	.	MAF_INRAE=17.089;MAF_USDA=5.294
NC_035086.1	52090516	.	G	A	.	.	MAF_USDA=4.918
NC_035086.1	52090968	.	A	T	.	.	MAF_USDA=8.235
NC_035086.1	52091306	.	A	C	.	.	MAF_USDA=9.016
NC_035086.1	52091330	.	A	G	.	.	MAF_INRAE=13.924;MAF_USDA=1.639
NC_035086.1	52091776	.	A	G	.	.	MAF_USDA=1.639
NC_035086.1	52091992	.	T	C	.	.	MAF_USDA=2.459
NC_035086.1	52092143	.	C	T	.	.	MAF_INRAE=3.333;MAF_USDA=1.639
NC_035086.1	52092321	.	C	T	.	.	MAF_INRAE=4.167
NC_035086.1	52092757	.	G	C	.	.	MAF_INRAE=8.861;MAF_USDA=7.377
NC_035086.1	52092827	.	A	G	.	.	MAF_USDA=8.235
NC_035086.1	52092921	.	G	A	.	.	MAF_USDA=1.639
NC_035086.1	52093026	.	G	A	.	.	MAF_INRAE=39.241;MAF_USDA=45.294
NC_035086.1	52093172	.	C	T	.	.	MAF_INRAE=5.263
NC_035086.1	52093385	.	A	G	.	.	MAF_INRAE=8.228;MAF_USDA=7.377
NC_035086.1	52093400	.	C	T	.	.	MAF_USDA=2.459
NC_035086.1	52093644	.	A	T	.	.	MAF_USDA=3.529
NC_035086.1	52093653	.	G	T	.	.	MAF_INRAE=4.167;MAF_USDA=18.75
NC_035086.1	52093749	.	C	T	.	.	MAF_USDA=4.918
NC_035086.1	52093958	.	C	A	.	.	MAF_INRAE=4.167;MAF_USDA=4.918
NC_035086.1	52094217	.	G	T	.	.	MAF_INRAE=19.62;MAF_USDA=3.279
NC_035086.1	52094407	.	A	T	.	.	MAF_INRAE=39.241;MAF_USDA=45.882
NC_035086.1	52094506	.	G	A	.	.	MAF_USDA=1.639
NC_035086.1	52094533	.	G	A	.	.	MAF_USDA=6.557
NC_035086.1	52094707	.	A	G	.	.	MAF_USDA=4.167
NC_035086.1	52094958	.	G	A	.	.	MAF_USDA=6.557
NC_035086.1	52095055	.	G	A	.	.	MAF_INRAE=4.167;MAF_USDA=8.235
NC_035086.1	52095111	.	A	G	.	.	MAF_INRAE=12.658;MAF_USDA=46.471
NC_035086.1	52095141	.	T	G	.	.	MAF_USDA=1.639
NC_035086.1	52095145	.	A	C	.	.	MAF_USDA=1.639
NC_035086.1	52095306	.	C	G	.	.	MAF_INRAE=5.833
NC_035086.1	52095365	.	G	A	.	.	MAF_USDA=2.459
NC_035086.1	52095577	.	A	G	.	.	MAF_INRAE=5.833;MAF_USDA=8.235
NC_035086.1	52095659	.	A	G	.	.	MAF_INRAE=5.833;MAF_USDA=8.235
NC_035086.1	52095754	.	G	A	.	.	MAF_INRAE=5.0;MAF_USDA=8.235
NC_035086.1	52095836	.	C	A	.	.	MAF_INRAE=5.833;MAF_USDA=8.824
NC_035086.1	52095868	.	T	C	.	.	MAF_USDA=7.647
NC_035086.1	52095909	.	A	G	.	.	MAF_INRAE=5.833;MAF_USDA=8.235
NC_035086.1	52096028	.	A	T	.	.	MAF_USDA=2.459
NC_035086.1	52096194	.	A	C	.	.	MAF_USDA=14.583
NC_035086.1	52096238	.	G	A	.	.	MAF_INRAE=5.833;MAF_USDA=8.235
NC_035086.1	52096476	.	C	A	.	.	MAF_USDA=1.639
NC_035086.1	52096487	.	T	A	.	.	MAF_INRAE=5.833;MAF_USDA=8.235
NC_035086.1	52096489	.	A	C	.	.	MAF_INRAE=8.861
NC_035086.1	52096513	.	T	A	.	.	MAF_INRAE=5.833;MAF_USDA=8.235
NC_035086.1	52096562	.	A	T	.	.	MAF_INRAE=5.833;MAF_USDA=8.235
NC_035086.1	52096567	.	A	G	.	.	MAF_INRAE=25.949;MAF_USDA=13.529
NC_035086.1	52096699	.	A	C	.	.	MAF_INRAE=9.167;MAF_USDA=10.588
NC_035086.1	52096720	.	A	G	.	.	MAF_INRAE=9.167;MAF_USDA=10.588
NC_035086.1	52096760	.	T	C	.	.	MAF_INRAE=5.0;MAF_USDA=8.235
NC_035086.1	52096788	.	G	T	.	.	MAF_USDA=1.639
NC_035086.1	52096828	.	T	G	.	.	MAF_USDA=1.639
NC_035086.1	52096879	.	T	C	.	.	MAF_INRAE=5.833;MAF_USDA=8.235
NC_035086.1	52097032	.	G	A	.	.	MAF_USDA=10.417
NC_035086.1	52097137	.	T	C	.	.	MAF_INRAE=12.658;MAF_USDA=10.656
NC_035086.1	52097163	.	C	A	.	.	MAF_USDA=13.529
NC_035086.1	52097164	.	A	T	.	.	MAF_USDA=13.529
NC_035086.1	52097165	.	T	G	.	.	MAF_USDA=13.529
NC_035086.1	52097166	.	T	A	.	.	MAF_USDA=13.529
NC_035086.1	52097167	.	T	A	.	.	MAF_USDA=13.529
NC_035086.1	52097176	.	A	T	.	.	MAF_USDA=2.459
NC_035086.1	52097177	.	C	T	.	.	MAF_USDA=3.279
NC_035086.1	52097425	.	G	T	.	.	MAF_USDA=5.294
NC_035086.1	52097511	.	G	A	.	.	MAF_USDA=4.118
NC_035086.1	52097583	.	T	C	.	.	MAF_USDA=8.197
NC_035086.1	52098462	.	T	A	.	.	MAF_USDA=2.459
NC_035086.1	52098506	.	T	G	.	.	MAF_INRAE=8.861
NC_035086.1	52098521	.	T	G	.	.	MAF_USDA=10.417
NC_035086.1	52098536	.	T	C	.	.	MAF_USDA=1.639
NC_035086.1	52098626	.	A	G	.	.	MAF_USDA=2.459
NC_035086.1	52098627	.	T	C	.	.	MAF_INRAE=10.0
NC_035086.1	52098679	.	G	A	.	.	MAF_INRAE=34.177;MAF_USDA=16.667
NC_035086.1	52098770	.	T	C	.	.	MAF_INRAE=20.886;MAF_USDA=8.824
NC_035086.1	52098773	.	C	A	.	.	MAF_USDA=1.639
NC_035086.1	52098830	.	A	C	.	.	MAF_INRAE=27.848;MAF_USDA=48.214
NC_035086.1	52098925	.	G	C	.	.	MAF_INRAE=5.833;MAF_USDA=8.824
NC_035086.1	52098937	.	C	T	.	.	MAF_INRAE=3.797;MAF_USDA=1.639
NC_035086.1	52099064	.	C	T	.	.	MAF_INRAE=5.0;MAF_USDA=8.235
NC_035086.1	52099112	.	C	T	.	.	MAF_INRAE=35.443;MAF_USDA=18.235
NC_035086.1	52099303	.	T	C	.	.	MAF_INRAE=4.167;MAF_USDA=7.647
NC_035086.1	52099320	.	T	C	.	.	MAF_INRAE=4.167;MAF_USDA=7.647
NC_035086.1	52099420	.	A	C	.	.	MAF_INRAE=8.861;MAF_USDA=5.738
NC_035086.1	52099447	.	G	C	.	.	MAF_INRAE=5.0;MAF_USDA=7.143
NC_035086.1	52099598	.	A	T	.	.	MAF_INRAE=6.667;MAF_USDA=8.696
NC_035086.1	52099599	.	A	T	.	.	MAF_INRAE=6.667;MAF_USDA=8.696
NC_035086.1	52099600	.	A	T	.	.	MAF_INRAE=6.667;MAF_USDA=6.522
NC_035086.1	52099602	.	G	T	.	.	MAF_INRAE=6.667;MAF_USDA=8.696
NC_035086.1	52099797	.	C	A	.	.	MAF_USDA=10.417
NC_035086.1	52099833	.	C	A	.	.	MAF_USDA=4.098
NC_035086.1	52099883	.	C	T	.	.	MAF_INRAE=5.833;MAF_USDA=8.235
NC_035086.1	52099951	.	G	T	.	.	MAF_INRAE=4.167;MAF_USDA=3.279
NC_035086.1	52100025	.	A	C	.	.	MAF_USDA=10.417
NC_035086.1	52100028	.	T	G	.	.	MAF_INRAE=34.81;MAF_USDA=16.471
NC_035086.1	52100128	.	G	A	.	.	MAF_USDA=4.167
NC_035086.1	52100184	.	A	C	.	.	MAF_INRAE=5.833;MAF_USDA=8.824
NC_035086.1	52100204	.	A	T	.	.	MAF_INRAE=5.833;MAF_USDA=8.235
NC_035086.1	52100206	.	C	A	.	.	MAF_INRAE=3.797;MAF_USDA=1.639
NC_035086.1	52100277	.	T	C	.	.	MAF_INRAE=27.215;MAF_USDA=17.857
NC_035086.1	52100300	.	C	T	.	.	MAF_INRAE=5.833;MAF_USDA=8.235
NC_035086.1	52100609	.	A	T	.	.	MAF_INRAE=5.0;MAF_USDA=7.647
NC_035086.1	52100681	.	C	T	.	.	MAF_INRAE=3.333;MAF_USDA=5.738
NC_035086.1	52100696	.	T	C	.	.	MAF_INRAE=8.861;MAF_USDA=5.738
NC_035086.1	52100721	.	C	A	.	.	MAF_INRAE=3.333;MAF_USDA=7.059
NC_035086.1	52100723	.	T	A	.	.	MAF_INRAE=3.333;MAF_USDA=7.059
NC_035086.1	52100785	.	A	G	.	.	MAF_USDA=2.459
NC_035086.1	52100911	.	G	A	.	.	MAF_USDA=12.353
NC_035086.1	52100956	.	T	C	.	.	MAF_INRAE=5.0;MAF_USDA=8.235
NC_035086.1	52101035	.	C	T	.	.	MAF_USDA=1.639
NC_035086.1	52101130	.	G	T	.	.	MAF_INRAE=4.167;MAF_USDA=2.459
NC_035086.1	52101132	.	G	A	.	.	MAF_USDA=2.459
NC_035086.1	52101327	.	A	G	.	.	MAF_INRAE=5.833;MAF_USDA=8.235
NC_035086.1	52101340	.	C	A	.	.	MAF_INRAE=27.215;MAF_USDA=7.377
NC_035086.1	52101394	.	T	A	.	.	MAF_USDA=1.639
NC_035086.1	52101399	.	C	A	.	.	MAF_USDA=5.738
NC_035086.1	52101417	.	G	T	.	.	MAF_USDA=10.417
NC_035086.1	52101431	.	A	T	.	.	MAF_INRAE=12.025;MAF_USDA=1.639
NC_035086.1	52101529	.	C	T	.	.	MAF_INRAE=5.833;MAF_USDA=8.235
NC_035086.1	52101537	.	C	T	.	.	MAF_INRAE=22.5;MAF_USDA=20.588
NC_035086.1	52101560	.	G	A	.	.	MAF_INRAE=27.215;MAF_USDA=46.471
NC_035086.1	52101607	.	C	A	.	.	MAF_INRAE=3.797;MAF_USDA=1.639
NC_035086.1	52101695	.	T	C	.	.	MAF_USDA=4.918
NC_035086.1	52101802	.	C	G	.	.	MAF_USDA=1.639
NC_035086.1	52101806	.	C	T	.	.	MAF_INRAE=15.789;MAF_USDA=10.417
NC_035086.1	52101875	.	C	A	.	.	MAF_INRAE=5.833;MAF_USDA=14.706
NC_035086.1	52102013	.	A	T	.	.	MAF_INRAE=5.263;MAF_USDA=5.882
NC_035086.1	52102023	.	C	T	.	.	MAF_INRAE=40.506;MAF_USDA=32.353
NC_035086.1	52102077	.	T	G	.	.	MAF_INRAE=5.833;MAF_USDA=8.235
NC_035086.1	52102127	.	C	T	.	.	MAF_INRAE=4.167
NC_035086.1	52102133	.	T	G	.	.	MAF_USDA=1.639
NC_035086.1	52102142	.	T	G	.	.	MAF_INRAE=5.833;MAF_USDA=8.235
NC_035086.1	52102207	.	C	T	.	.	MAF_INRAE=4.167
NC_035086.1	52102234	.	T	A	.	.	MAF_INRAE=8.861;MAF_USDA=5.738
NC_035086.1	52102248	.	G	A	.	.	MAF_INRAE=5.0;MAF_USDA=8.235
NC_035086.1	52102403	.	T	C	.	.	MAF_USDA=10.417
NC_035086.1	52102454	.	C	T	.	.	MAF_USDA=6.557
NC_035086.1	52102504	.	T	G	.	.	MAF_USDA=1.639
NC_035086.1	52102517	.	G	A	.	.	MAF_INRAE=22.5;MAF_USDA=17.059
NC_035086.1	52102561	.	G	T	.	.	MAF_INRAE=8.861;MAF_USDA=4.918
NC_035086.1	52102579	.	A	T	.	.	MAF_INRAE=5.0;MAF_USDA=8.235
NC_035086.1	52102585	.	T	C	.	.	MAF_USDA=10.417
NC_035086.1	52102683	.	G	C	.	.	MAF_INRAE=5.833;MAF_USDA=8.235
NC_035086.1	52102745	.	T	C	.	.	MAF_USDA=1.639
NC_035086.1	52102834	.	C	T	.	.	MAF_INRAE=5.833;MAF_USDA=8.235
NC_035086.1	52102880	.	C	A	.	.	MAF_INRAE=4.167
NC_035086.1	52102922	.	G	T	.	.	MAF_INRAE=10.0
NC_035086.1	52102951	.	C	A	.	.	MAF_USDA=10.417
NC_035086.1	52103096	.	A	G	.	.	MAF_INRAE=8.861;MAF_USDA=5.738
NC_035086.1	52103214	.	C	T	.	.	MAF_INRAE=4.167
NC_035086.1	52103230	.	C	T	.	.	MAF_INRAE=8.861;MAF_USDA=2.459
NC_035086.1	52103409	.	T	A	.	.	MAF_INRAE=3.333
NC_035086.1	52103480	.	C	A	.	.	MAF_USDA=5.738
NC_035086.1	52103495	.	T	A	.	.	MAF_INRAE=5.263;MAF_USDA=6.471
NC_035086.1	52103579	.	A	T	.	.	MAF_USDA=2.459
NC_035086.1	52103694	.	A	G	.	.	MAF_INRAE=3.797;MAF_USDA=1.639
NC_035086.1	52103726	.	G	A	.	.	MAF_INRAE=3.797;MAF_USDA=1.639
NC_035086.1	52104011	.	G	T	.	.	MAF_INRAE=4.167
NC_035086.1	52104149	.	T	C	.	.	MAF_USDA=2.459
NC_035086.1	52104203	.	G	A	.	.	MAF_INRAE=20.886;MAF_USDA=10.588
NC_035086.1	52104271	.	C	A	.	.	MAF_USDA=2.459
NC_035086.1	52104279	.	C	G	.	.	MAF_USDA=1.639
NC_035086.1	52104382	.	C	G	.	.	MAF_INRAE=32.5;MAF_USDA=14.118
NC_035086.1	52104384	.	C	A	.	.	MAF_INRAE=32.5;MAF_USDA=39.583
NC_035086.1	52104392	.	G	A	.	.	MAF_INRAE=4.167;MAF_USDA=4.167
NC_035086.1	52104395	.	G	A	.	.	MAF_USDA=2.459
NC_035086.1	52104405	.	C	T	.	.	MAF_USDA=3.279
NC_035086.1	52104439	.	T	A	.	.	MAF_INRAE=39.167
NC_035086.1	52104444	.	C	T	.	.	MAF_INRAE=11.392;MAF_USDA=1.639
NC_035086.1	52104448	.	G	A	.	.	MAF_INRAE=10.833;MAF_USDA=9.836
NC_035086.1	52104464	.	C	A	.	.	MAF_USDA=2.459
NC_035086.1	52104643	.	T	A	.	.	MAF_USDA=7.647
NC_035086.1	52104684	.	T	C	.	.	MAF_USDA=4.167
NC_035086.1	52104707	.	A	G	.	.	MAF_USDA=8.235
NC_035086.1	52104710	.	G	T	.	.	MAF_USDA=1.639
NC_035086.1	52104727	.	G	A	.	.	MAF_INRAE=49.367;MAF_USDA=28.235
NC_035086.1	52104827	.	C	A	.	.	MAF_USDA=10.417
NC_035086.1	52104828	.	A	T	.	.	MAF_USDA=4.167
NC_035086.1	52104879	.	T	G	.	.	MAF_USDA=4.167
NC_035086.1	52104970	.	A	G	.	.	MAF_USDA=7.647
NC_035086.1	52105072	.	C	A	.	.	MAF_USDA=10.417
NC_035086.1	52105180	.	T	A	.	.	MAF_INRAE=10.526
NC_035086.1	52105384	.	A	G	.	.	MAF_USDA=1.639
NC_035086.1	52105403	.	A	C	.	.	MAF_INRAE=8.861;MAF_USDA=4.706
NC_035086.1	52105761	.	T	C	.	.	MAF_USDA=6.557
NC_035086.1	52105798	.	A	C	.	.	MAF_INRAE=4.167
NC_035086.1	52105801	.	T	G	.	.	MAF_INRAE=1.667;MAF_USDA=2.083
NC_035086.1	52105860	.	A	G	.	.	MAF_INRAE=12.658;MAF_USDA=5.738
NC_035086.1	52105871	.	T	G	.	.	MAF_INRAE=5.833
NC_035086.1	52106118	.	A	T	.	.	MAF_INRAE=5.833;MAF_USDA=7.647
NC_035086.1	52106175	.	T	A	.	.	MAF_INRAE=39.873;MAF_USDA=28.824
NC_035086.1	52106185	.	A	C	.	.	MAF_INRAE=9.494;MAF_USDA=6.557
NC_035086.1	52106189	.	A	T	.	.	MAF_INRAE=10.833;MAF_USDA=5.738
NC_035086.1	52106191	.	C	A	.	.	MAF_USDA=6.557
NC_035086.1	52106208	.	C	G	.	.	MAF_INRAE=48.734;MAF_USDA=34.118
NC_035086.1	52106228	.	A	G	.	.	MAF_INRAE=27.215;MAF_USDA=16.471
NC_035086.1	52106441	.	G	A	.	.	MAF_INRAE=34.177;MAF_USDA=15.882
NC_035086.1	52106665	.	G	A	.	.	MAF_INRAE=12.658;MAF_USDA=6.557
NC_035086.1	52106667	.	C	A	.	.	MAF_INRAE=15.0;MAF_USDA=6.557
NC_035086.1	52106703	.	G	T	.	.	MAF_USDA=2.459
NC_035086.1	52106775	.	G	A	.	.	MAF_USDA=4.098
NC_035086.1	52107037	.	C	A	.	.	MAF_INRAE=3.797;MAF_USDA=4.098
NC_035086.1	52107046	.	A	T	.	.	MAF_INRAE=8.861;MAF_USDA=5.738
NC_035086.1	52107068	.	G	C	.	.	MAF_USDA=3.279
NC_035086.1	52107103	.	A	T	.	.	MAF_INRAE=10.0;MAF_USDA=1.639
NC_035086.1	52107115	.	C	G	.	.	MAF_INRAE=5.263;MAF_USDA=6.557
NC_035086.1	52107154	.	G	A	.	.	MAF_INRAE=47.468;MAF_USDA=40.0
NC_035086.1	52107223	.	C	G	.	.	MAF_INRAE=10.526
NC_035086.1	52107265	.	G	T	.	.	MAF_INRAE=34.177;MAF_USDA=14.706
NC_035086.1	52107267	.	T	C	.	.	MAF_USDA=4.098
NC_035086.1	52107268	.	G	T	.	.	MAF_USDA=4.098
NC_035086.1	52107309	.	T	A	.	.	MAF_INRAE=10.0
NC_035086.1	52107321	.	G	A	.	.	MAF_USDA=3.279
NC_035086.1	52107371	.	A	G	.	.	MAF_USDA=2.459
NC_035086.1	52107404	.	T	A	.	.	MAF_USDA=14.583
NC_035086.1	52107406	.	T	A	.	.	MAF_USDA=9.412
NC_035086.1	52107445	.	G	T	.	.	MAF_INRAE=5.263;MAF_USDA=1.667
NC_035086.1	52108183	.	G	A	.	.	MAF_USDA=11.667
NC_035086.1	52108290	.	A	G	.	.	MAF_USDA=15.0
NC_035086.1	52108365	.	A	G	.	.	MAF_INRAE=34.177;MAF_USDA=15.294
NC_035086.1	52108456	.	A	G	.	.	MAF_INRAE=4.167
NC_035086.1	52108460	.	T	A	.	.	MAF_INRAE=42.105;MAF_USDA=16.667
NC_035086.1	52108574	.	G	A	.	.	MAF_INRAE=29.167
NC_035086.1	52108632	.	T	C	.	.	MAF_USDA=13.115
NC_035086.1	52108642	.	T	G	.	.	MAF_USDA=1.639
NC_035086.1	52108674	.	G	T	.	.	MAF_INRAE=3.797;MAF_USDA=4.098
NC_035086.1	52108728	.	G	A	.	.	MAF_INRAE=27.215;MAF_USDA=16.471
NC_035086.1	52108735	.	G	A	.	.	MAF_INRAE=34.177;MAF_USDA=15.294
NC_035086.1	52108777	.	A	T	.	.	MAF_USDA=4.098
NC_035086.1	52108804	.	G	T	.	.	MAF_USDA=1.639
NC_035086.1	52108816	.	G	C	.	.	MAF_USDA=1.639
NC_035086.1	52108878	.	A	G	.	.	MAF_INRAE=8.861;MAF_USDA=5.738
NC_035086.1	52108885	.	T	A	.	.	MAF_INRAE=8.861;MAF_USDA=5.738
NC_035086.1	52108889	.	A	T	.	.	MAF_USDA=4.918
NC_035086.1	52108905	.	G	T	.	.	MAF_INRAE=8.861;MAF_USDA=5.738
NC_035086.1	52108953	.	G	A	.	.	MAF_INRAE=33.544;MAF_USDA=14.706
NC_035086.1	52109043	.	G	T	.	.	MAF_INRAE=15.789;MAF_USDA=13.529
NC_035086.1	52109060	.	G	C	.	.	MAF_USDA=9.836
NC_035086.1	52109196	.	A	G	.	.	MAF_INRAE=12.658;MAF_USDA=13.115
NC_035086.1	52109355	.	C	A	.	.	MAF_USDA=2.459
NC_035086.1	52109402	.	T	A	.	.	MAF_INRAE=10.526
NC_035086.1	52109438	.	C	A	.	.	MAF_INRAE=3.797;MAF_USDA=4.098
NC_035086.1	52109449	.	C	A	.	.	MAF_INRAE=17.089;MAF_USDA=11.765
NC_035086.1	52109481	.	T	C	.	.	MAF_INRAE=8.861;MAF_USDA=5.738
NC_035086.1	52109510	.	G	A	.	.	MAF_INRAE=15.19;MAF_USDA=42.353
NC_035086.1	52109531	.	T	A	.	.	MAF_INRAE=1.667
NC_035086.1	52109567	.	G	T	.	.	MAF_USDA=4.918
NC_035086.1	52109568	.	T	G	.	.	MAF_INRAE=12.658;MAF_USDA=14.754
NC_035086.1	52109615	.	G	A	.	.	MAF_INRAE=16.456;MAF_USDA=14.754
NC_035086.1	52109723	.	G	A	.	.	MAF_USDA=4.918
NC_035086.1	52109751	.	A	C	.	.	MAF_USDA=3.279
NC_035086.1	52109772	.	A	C	.	.	MAF_INRAE=27.215;MAF_USDA=17.059
NC_035086.1	52109793	.	T	C	.	.	MAF_INRAE=34.81;MAF_USDA=15.882
NC_035086.1	52109808	.	A	C	.	.	MAF_INRAE=9.494;MAF_USDA=5.738
NC_035086.1	52109852	.	A	C	.	.	MAF_INRAE=38.608;MAF_USDA=32.353
NC_035086.1	52109905	.	G	A	.	.	MAF_INRAE=7.5;MAF_USDA=6.557
NC_035086.1	52109936	.	G	A	.	.	MAF_INRAE=34.177;MAF_USDA=16.667
NC_035086.1	52109969	.	A	C	.	.	MAF_INRAE=17.089;MAF_USDA=12.295
NC_035086.1	52109971	.	G	T	.	.	MAF_INRAE=19.167;MAF_USDA=12.295
NC_035086.1	52110069	.	C	T	.	.	MAF_INRAE=34.177;MAF_USDA=15.294
NC_035086.1	52110166	.	C	A	.	.	MAF_USDA=1.639
NC_035086.1	52110205	.	T	C	.	.	MAF_USDA=13.934
NC_035086.1	52110208	.	A	G	.	.	MAF_INRAE=4.167
NC_035086.1	52110415	.	T	G	.	.	MAF_USDA=1.639
NC_035086.1	52110471	.	T	A	.	.	MAF_INRAE=16.456;MAF_USDA=13.115
NC_035086.1	52110617	.	G	T	.	.	MAF_INRAE=15.789;MAF_USDA=12.941
NC_035086.1	52110814	.	T	G	.	.	MAF_USDA=2.459
NC_035086.1	52110832	.	A	G	.	.	MAF_INRAE=15.823;MAF_USDA=12.295
NC_035086.1	52110850	.	G	T	.	.	MAF_INRAE=5.833;MAF_USDA=6.471
NC_035086.1	52110933	.	G	A	.	.	MAF_INRAE=15.823;MAF_USDA=11.475
NC_035086.1	52110980	.	C	A	.	.	MAF_INRAE=3.797;MAF_USDA=4.098
NC_035086.1	52110988	.	T	G	.	.	MAF_USDA=10.417
NC_035086.1	52111109	.	T	C	.	.	MAF_USDA=4.918
NC_035086.1	52111121	.	G	A	.	.	MAF_INRAE=15.823;MAF_USDA=9.412
NC_035086.1	52111144	.	A	G	.	.	MAF_INRAE=4.167
NC_035086.1	52111195	.	G	C	.	.	MAF_USDA=1.639
NC_035086.1	52111365	.	A	C	.	.	MAF_INRAE=8.861;MAF_USDA=6.557
NC_035086.1	52111409	.	T	A	.	.	MAF_INRAE=4.167
NC_035086.1	52111415	.	T	A	.	.	MAF_INRAE=4.167
NC_035086.1	52111510	.	G	A	.	.	MAF_INRAE=5.263;MAF_USDA=4.167
NC_035086.1	52111526	.	G	A	.	.	MAF_INRAE=12.658;MAF_USDA=5.738
NC_035086.1	52111681	.	C	T	.	.	MAF_INRAE=21.053;MAF_USDA=19.412
NC_035086.1	52111728	.	A	G	.	.	MAF_INRAE=12.658;MAF_USDA=12.295
NC_035086.1	52111845	.	A	G	.	.	MAF_INRAE=4.167
NC_035086.1	52111858	.	T	C	.	.	MAF_INRAE=26.582;MAF_USDA=13.529
NC_035086.1	52111930	.	G	A	.	.	MAF_USDA=7.059
NC_035086.1	52111955	.	G	A	.	.	MAF_INRAE=5.0;MAF_USDA=7.059
NC_035086.1	52112019	.	G	A	.	.	MAF_INRAE=26.582;MAF_USDA=14.118
NC_035086.1	52112050	.	G	A	.	.	MAF_INRAE=4.167
NC_035086.1	52112100	.	G	A	.	.	MAF_INRAE=38.608;MAF_USDA=31.765
NC_035086.1	52112128	.	G	A	.	.	MAF_INRAE=12.658;MAF_USDA=13.115
NC_035086.1	52112267	.	T	A	.	.	MAF_INRAE=4.167
NC_035086.1	52112374	.	G	A	.	.	MAF_INRAE=12.658;MAF_USDA=1.639
NC_035086.1	52112375	.	G	T	.	.	MAF_INRAE=15.0;MAF_USDA=1.639
NC_035086.1	52112387	.	G	A	.	.	MAF_USDA=2.459
NC_035086.1	52112401	.	A	G	.	.	MAF_INRAE=12.658;MAF_USDA=12.295
NC_035086.1	52112410	.	T	A	.	.	MAF_INRAE=8.861;MAF_USDA=5.738
NC_035086.1	52112448	.	C	T	.	.	MAF_INRAE=8.861;MAF_USDA=2.459
NC_035086.1	52112497	.	A	G	.	.	MAF_INRAE=12.658;MAF_USDA=12.295
NC_035086.1	52112519	.	G	T	.	.	MAF_USDA=9.016
NC_035086.1	52112585	.	G	A	.	.	MAF_USDA=7.059
NC_035086.1	52112601	.	C	T	.	.	MAF_USDA=4.918
NC_035086.1	52112626	.	G	T	.	.	MAF_INRAE=4.167
NC_035086.1	52112688	.	C	T	.	.	MAF_INRAE=3.797;MAF_USDA=4.918
NC_035086.1	52112773	.	C	A	.	.	MAF_INRAE=5.0;MAF_USDA=4.098
NC_035086.1	52112791	.	G	T	.	.	MAF_INRAE=5.263;MAF_USDA=7.377
NC_035086.1	52112995	.	C	T	.	.	MAF_INRAE=38.608;MAF_USDA=31.765
NC_035086.1	52113014	.	C	T	.	.	MAF_INRAE=4.167
NC_035086.1	52113072	.	A	G	.	.	MAF_INRAE=26.582;MAF_USDA=16.471
NC_035086.1	52113140	.	C	G	.	.	MAF_USDA=6.25
NC_035086.1	52113142	.	A	T	.	.	MAF_USDA=6.25
NC_035086.1	52113178	.	T	G	.	.	MAF_USDA=10.417
NC_035086.1	52113192	.	G	A	.	.	MAF_USDA=2.459
NC_035086.1	52113234	.	C	T	.	.	MAF_INRAE=16.456;MAF_USDA=42.941
NC_035086.1	52113276	.	G	A	.	.	MAF_INRAE=12.658;MAF_USDA=1.639
NC_035086.1	52113277	.	C	A	.	.	MAF_INRAE=15.0;MAF_USDA=1.639
NC_035086.1	52113370	.	G	A	.	.	MAF_USDA=4.098
NC_035086.1	52113420	.	A	G	.	.	MAF_USDA=10.417
NC_035086.1	52113448	.	G	A	.	.	MAF_USDA=2.459
NC_035086.1	52113493	.	A	T	.	.	MAF_INRAE=12.025;MAF_USDA=1.639
NC_035086.1	52113532	.	A	T	.	.	MAF_INRAE=3.797;MAF_USDA=4.098
NC_035086.1	52113563	.	T	A	.	.	MAF_INRAE=20.253;MAF_USDA=8.235
NC_035086.1	52113812	.	G	A	.	.	MAF_USDA=10.417
NC_035086.1	52113960	.	T	C	.	.	MAF_USDA=2.459
NC_035086.1	52114125	.	A	G	.	.	MAF_USDA=3.448
NC_035086.1	52114199	.	T	A	.	.	MAF_USDA=18.293
NC_035086.1	52114241	.	T	C	.	.	MAF_USDA=6.034
NC_035086.1	52114291	.	G	T	.	.	MAF_USDA=3.448
NC_035086.1	52114335	.	C	G	.	.	MAF_USDA=29.167
NC_035086.1	52114336	.	C	T	.	.	MAF_USDA=29.167
NC_035086.1	52114562	.	A	T	.	.	MAF_USDA=6.471
NC_035086.1	52114613	.	G	A	.	.	MAF_INRAE=4.167
NC_035086.1	52114660	.	T	G	.	.	MAF_USDA=2.459
NC_035086.1	52114698	.	C	T	.	.	MAF_INRAE=4.167
NC_035086.1	52114710	.	T	A	.	.	MAF_INRAE=3.333;MAF_USDA=1.765
NC_035086.1	52114783	.	A	T	.	.	MAF_INRAE=8.861;MAF_USDA=5.738
NC_035086.1	52114854	.	G	T	.	.	MAF_USDA=3.279
NC_035086.1	52114855	.	A	T	.	.	MAF_USDA=3.279
NC_035086.1	52114857	.	A	T	.	.	MAF_USDA=3.279
NC_035086.1	52114863	.	G	A	.	.	MAF_INRAE=16.456;MAF_USDA=41.667
NC_035086.1	52114879	.	C	G	.	.	MAF_INRAE=20.0;MAF_USDA=41.667
NC_035086.1	52114900	.	C	T	.	.	MAF_INRAE=3.333
NC_035086.1	52114917	.	A	G	.	.	MAF_USDA=2.459
NC_035086.1	52115010	.	C	T	.	.	MAF_INRAE=8.861
NC_035086.1	52115016	.	A	T	.	.	MAF_INRAE=10.0
NC_035086.1	52115017	.	C	A	.	.	MAF_INRAE=33.544;MAF_USDA=7.229
NC_035086.1	52115170	.	T	A	.	.	MAF_USDA=7.059
NC_035086.1	52115178	.	C	T	.	.	MAF_USDA=4.098
NC_035086.1	52115186	.	C	T	.	.	MAF_INRAE=17.089;MAF_USDA=43.529
NC_035086.1	52115258	.	A	G	.	.	MAF_USDA=3.333
NC_035086.1	52115337	.	A	C	.	.	MAF_INRAE=31.013;MAF_USDA=45.294
NC_035086.1	52115363	.	C	A	.	.	MAF_USDA=3.279
NC_035086.1	52115516	.	C	T	.	.	MAF_INRAE=12.025;MAF_USDA=7.5
NC_035086.1	52115575	.	A	C	.	.	MAF_INRAE=10.526
NC_035086.1	52115610	.	T	G	.	.	MAF_INRAE=8.861;MAF_USDA=5.738
NC_035086.1	52115842	.	C	T	.	.	MAF_INRAE=15.789;MAF_USDA=13.529
NC_035086.1	52115880	.	G	C	.	.	MAF_USDA=5.294
NC_035086.1	52116112	.	C	T	.	.	MAF_INRAE=17.089
NC_035086.1	52116145	.	G	A	.	.	MAF_INRAE=9.494
NC_035086.1	52116154	.	C	A	.	.	MAF_INRAE=34.177
NC_035086.1	52116441	.	G	A	.	.	MAF_INRAE=17.722;MAF_USDA=42.941
NC_035086.1	52116476	.	T	C	.	.	MAF_USDA=1.639
NC_035086.1	52116563	.	C	A	.	.	MAF_USDA=1.639
NC_035086.1	52116732	.	G	A	.	.	MAF_USDA=1.639
NC_035086.1	52116910	.	G	A	.	.	MAF_USDA=1.639
NC_035086.1	52116991	.	C	T	.	.	MAF_INRAE=39.241;MAF_USDA=22.941
NC_035086.1	52117029	.	G	T	.	.	MAF_USDA=2.459
NC_035086.1	52117051	.	G	T	.	.	MAF_USDA=9.836
NC_035086.1	52117225	.	T	G	.	.	MAF_INRAE=34.177;MAF_USDA=15.294
NC_035086.1	52117238	.	T	C	.	.	MAF_INRAE=15.0;MAF_USDA=6.557
NC_035086.1	52117245	.	T	A	.	.	MAF_INRAE=3.333
NC_035086.1	52117355	.	C	T	.	.	MAF_INRAE=3.797;MAF_USDA=1.667
NC_035086.1	52117362	.	G	A	.	.	MAF_INRAE=4.167
NC_035086.1	52117386	.	A	C	.	.	MAF_INRAE=8.861;MAF_USDA=5.738
NC_035086.1	52117419	.	A	G	.	.	MAF_INRAE=5.263;MAF_USDA=5.738
NC_035086.1	52118987	.	C	T	.	.	MAF_USDA=15.217
NC_035086.1	52119079	.	A	T	.	.	MAF_USDA=35.417
NC_035086.1	52119182	.	C	T	.	.	MAF_USDA=10.417
NC_035086.1	52119304	.	T	C	.	.	MAF_USDA=7.377
NC_035086.1	52119378	.	C	T	.	.	MAF_USDA=14.754
NC_035086.1	52119416	.	G	T	.	.	MAF_USDA=9.016
NC_035086.1	52119419	.	G	T	.	.	MAF_INRAE=3.333
NC_035086.1	52119420	.	G	C	.	.	MAF_USDA=13.115
NC_035086.1	52119425	.	A	G	.	.	MAF_USDA=13.115
NC_035086.1	52119434	.	G	T	.	.	MAF_USDA=15.574
NC_035086.1	52119439	.	G	A	.	.	MAF_USDA=14.754
NC_035086.1	52119450	.	A	G	.	.	MAF_USDA=14.754
NC_035086.1	52119454	.	T	C	.	.	MAF_USDA=4.098
NC_035086.1	52119478	.	G	T	.	.	MAF_USDA=1.639
NC_035086.1	52119502	.	C	A	.	.	MAF_INRAE=3.797;MAF_USDA=4.098
NC_035086.1	52119577	.	G	T	.	.	MAF_INRAE=15.0
NC_035086.1	52119588	.	C	T	.	.	MAF_USDA=2.459
NC_035086.1	52119627	.	T	A	.	.	MAF_INRAE=27.215;MAF_USDA=15.882
NC_035086.1	52119631	.	G	A	.	.	MAF_INRAE=3.797;MAF_USDA=4.098
NC_035086.1	52119683	.	C	A	.	.	MAF_INRAE=3.333
NC_035086.1	52119704	.	T	C	.	.	MAF_INRAE=39.873;MAF_USDA=23.529
NC_035086.1	52119749	.	A	G	.	.	MAF_INRAE=33.544;MAF_USDA=14.706
NC_035086.1	52119759	.	G	C	.	.	MAF_INRAE=12.025;MAF_USDA=6.557
NC_035086.1	52119780	.	A	G	.	.	MAF_INRAE=39.873;MAF_USDA=23.529
NC_035086.1	52119819	.	T	A	.	.	MAF_USDA=1.639
NC_035086.1	52119840	.	G	A	.	.	MAF_INRAE=39.241;MAF_USDA=23.529
NC_035086.1	52119843	.	G	A	.	.	MAF_INRAE=3.333;MAF_USDA=1.639
NC_035086.1	52119863	.	T	C	.	.	MAF_INRAE=8.861;MAF_USDA=4.706
NC_035086.1	52119904	.	A	G	.	.	MAF_INRAE=39.241;MAF_USDA=22.619
NC_035086.1	52120032	.	G	T	.	.	MAF_INRAE=5.263;MAF_USDA=1.765
NC_035086.1	52120111	.	T	C	.	.	MAF_INRAE=43.671;MAF_USDA=25.882
NC_035086.1	52120114	.	C	T	.	.	MAF_USDA=25.294
NC_035086.1	52120248	.	C	A	.	.	MAF_INRAE=8.228;MAF_USDA=5.738
NC_035086.1	52120251	.	C	G	.	.	MAF_USDA=1.639
NC_035086.1	52120382	.	T	C	.	.	MAF_USDA=1.639
NC_035086.1	52120510	.	A	C	.	.	MAF_INRAE=4.167
NC_035086.1	52120534	.	C	A	.	.	MAF_INRAE=3.333;MAF_USDA=4.918
NC_035086.1	52120633	.	C	A	.	.	MAF_USDA=1.639
NC_035086.1	52120692	.	G	T	.	.	MAF_USDA=9.836
NC_035086.1	52120795	.	C	T	.	.	MAF_USDA=4.098
NC_035086.1	52120908	.	A	C	.	.	MAF_INRAE=15.789;MAF_USDA=14.286
NC_035086.1	52120913	.	C	T	.	.	MAF_INRAE=44.304;MAF_USDA=29.167
NC_035086.1	52120981	.	G	A	.	.	MAF_INRAE=4.167
NC_035086.1	52121014	.	C	G	.	.	MAF_INRAE=3.797;MAF_USDA=4.098
NC_035086.1	52121063	.	C	A	.	.	MAF_USDA=1.639
NC_035086.1	52121124	.	G	C	.	.	MAF_INRAE=4.167
NC_035086.1	52121156	.	G	A	.	.	MAF_INRAE=8.861;MAF_USDA=5.738
NC_035086.1	52121224	.	G	C	.	.	MAF_INRAE=31.579;MAF_USDA=25.882
NC_035086.1	52121227	.	C	T	.	.	MAF_INRAE=10.833;MAF_USDA=5.738
NC_035086.1	52121306	.	A	G	.	.	MAF_USDA=1.639
NC_035086.1	52121363	.	C	A	.	.	MAF_USDA=1.639
NC_035086.1	52121431	.	G	T	.	.	MAF_INRAE=8.861;MAF_USDA=5.738
NC_035086.1	52121440	.	T	G	.	.	MAF_USDA=1.639
NC_035086.1	52121443	.	A	T	.	.	MAF_USDA=1.639
NC_035086.1	52121459	.	T	G	.	.	MAF_USDA=1.639
NC_035086.1	52121517	.	G	A	.	.	MAF_INRAE=4.167
NC_035086.1	52121532	.	G	T	.	.	MAF_INRAE=9.494;MAF_USDA=7.377
NC_035086.1	52121562	.	C	T	.	.	MAF_INRAE=12.025;MAF_USDA=6.557
NC_035086.1	52121578	.	C	T	.	.	MAF_INRAE=8.861;MAF_USDA=5.738
NC_035086.1	52121644	.	G	A	.	.	MAF_USDA=1.639
NC_035086.1	52121648	.	C	G	.	.	MAF_USDA=4.918
NC_035086.1	52121660	.	G	A	.	.	MAF_INRAE=8.861
NC_035086.1	52121716	.	A	C	.	.	MAF_USDA=3.279
NC_035086.1	52121758	.	A	C	.	.	MAF_USDA=10.417
NC_035086.1	52121783	.	G	T	.	.	MAF_INRAE=5.263;MAF_USDA=4.167
NC_035086.1	52121801	.	A	C	.	.	MAF_USDA=10.417
NC_035086.1	52121965	.	G	A	.	.	MAF_INRAE=8.861;MAF_USDA=5.738
NC_035086.1	52122069	.	C	T	.	.	MAF_INRAE=22.785;MAF_USDA=46.471
NC_035086.1	52122096	.	T	A	.	.	MAF_USDA=10.417
NC_035086.1	52122217	.	C	G	.	.	MAF_INRAE=8.861;MAF_USDA=4.918
NC_035086.1	52122240	.	G	A	.	.	MAF_USDA=4.706
NC_035086.1	52122276	.	G	A	.	.	MAF_INRAE=8.861;MAF_USDA=4.918
NC_035086.1	52122322	.	A	T	.	.	MAF_INRAE=8.861;MAF_USDA=6.557
NC_035086.1	52122483	.	A	C	.	.	MAF_INRAE=5.263;MAF_USDA=1.765
NC_035086.1	52122568	.	G	T	.	.	MAF_USDA=15.882
NC_035086.1	52122571	.	A	T	.	.	MAF_INRAE=22.785;MAF_USDA=47.647
NC_035086.1	52122597	.	A	G	.	.	MAF_INRAE=10.526
NC_035086.1	52122604	.	C	T	.	.	MAF_INRAE=8.861;MAF_USDA=4.918
NC_035086.1	52122643	.	T	G	.	.	MAF_INRAE=10.127;MAF_USDA=5.882
NC_035086.1	52122691	.	T	C	.	.	MAF_INRAE=9.494
NC_035086.1	52122727	.	C	T	.	.	MAF_INRAE=9.494;MAF_USDA=5.738
NC_035086.1	52122803	.	T	G	.	.	MAF_USDA=5.738
NC_035086.1	52122826	.	G	A	.	.	MAF_USDA=14.706
NC_035086.1	52122840	.	T	C	.	.	MAF_USDA=5.738
NC_035086.1	52122875	.	T	G	.	.	MAF_USDA=5.738
NC_035086.1	52122908	.	G	C	.	.	MAF_INRAE=1.667
NC_035086.1	52122957	.	A	G	.	.	MAF_USDA=5.738
NC_035086.1	52123825	.	C	T	.	.	MAF_USDA=8.333
NC_035086.1	52124011	.	C	T	.	.	MAF_INRAE=25.949;MAF_USDA=38.525
NC_035086.1	52124021	.	C	T	.	.	MAF_INRAE=22.785;MAF_USDA=49.18
NC_035086.1	52124100	.	T	A	.	.	MAF_INRAE=36.709;MAF_USDA=17.059
NC_035086.1	52124142	.	T	A	.	.	MAF_USDA=4.706
NC_035086.1	52124145	.	G	T	.	.	MAF_INRAE=5.833;MAF_USDA=22.353
NC_035086.1	52124154	.	G	A	.	.	MAF_INRAE=40.506;MAF_USDA=16.667
NC_035086.1	52124207	.	G	A	.	.	MAF_USDA=1.639
NC_035086.1	52124235	.	C	T	.	.	MAF_INRAE=25.949;MAF_USDA=11.765
NC_035086.1	52124254	.	C	T	.	.	MAF_USDA=11.176
NC_035086.1	52124445	.	C	T	.	.	MAF_USDA=4.918
NC_035086.1	52124456	.	C	T	.	.	MAF_INRAE=2.5;MAF_USDA=1.639
NC_035086.1	52124525	.	C	G	.	.	MAF_INRAE=46.835;MAF_USDA=18.452
NC_035086.1	52124626	.	T	C	.	.	MAF_INRAE=4.167;MAF_USDA=4.167
NC_035086.1	52124633	.	C	T	.	.	MAF_INRAE=36.076;MAF_USDA=32.738
NC_035086.1	52124691	.	G	A	.	.	MAF_INRAE=43.671;MAF_USDA=36.471
NC_035086.1	52124707	.	A	C	.	.	MAF_INRAE=36.709;MAF_USDA=17.059
NC_035086.1	52125005	.	C	A	.	.	MAF_USDA=1.639
NC_035086.1	52125029	.	C	T	.	.	MAF_INRAE=27.215
NC_035086.1	52125134	.	G	A	.	.	MAF_INRAE=35.443;MAF_USDA=17.647
NC_035086.1	52125174	.	T	A	.	.	MAF_USDA=5.952
NC_035086.1	52125180	.	G	C	.	.	MAF_INRAE=36.709;MAF_USDA=19.048
NC_035086.1	52125260	.	G	C	.	.	MAF_INRAE=36.076;MAF_USDA=18.235
NC_035086.1	52125283	.	TAAAAAAA	TAAAAAAT	.	.	MAF_USDA=10.417
NC_035086.1	52125290	.	A	T	.	.	MAF_INRAE=40.0;MAF_USDA=22.131
NC_035086.1	52125392	.	C	A	.	.	MAF_INRAE=36.076;MAF_USDA=18.235
NC_035086.1	52125403	.	G	A	.	.	MAF_USDA=1.639
NC_035086.1	52125482	.	A	T	.	.	MAF_USDA=1.667
NC_035086.1	52125494	.	C	A	.	.	MAF_USDA=4.706
NC_035086.1	52125502	.	G	A	.	.	MAF_USDA=1.639
NC_035086.1	52125610	.	G	A	.	.	MAF_USDA=4.706
NC_035086.1	52125682	.	A	G	.	.	MAF_USDA=4.098
NC_035086.1	52125699	.	C	A	.	.	MAF_INRAE=36.709;MAF_USDA=18.235
NC_035086.1	52125745	.	C	A	.	.	MAF_INRAE=18.987;MAF_USDA=7.647
NC_035086.1	52125762	.	A	C	.	.	MAF_INRAE=36.076;MAF_USDA=18.235
NC_035086.1	52125773	.	G	T	.	.	MAF_INRAE=36.076;MAF_USDA=18.235
NC_035086.1	52125795	.	C	A	.	.	MAF_INRAE=12.658;MAF_USDA=1.639
NC_035086.1	52125847	.	G	T	.	.	MAF_USDA=10.417
NC_035086.1	52125855	.	A	C	.	.	MAF_INRAE=36.076
NC_035086.1	52125888	.	C	T	.	.	MAF_INRAE=4.167
NC_035086.1	52126091	.	A	G	.	.	MAF_INRAE=17.722;MAF_USDA=3.279
NC_035086.1	52126275	.	G	T	.	.	MAF_USDA=14.118
NC_035086.1	52126381	.	C	A	.	.	MAF_USDA=1.639
NC_035086.1	52126400	.	A	G	.	.	MAF_USDA=6.557
NC_035086.1	52126420	.	T	A	.	.	MAF_USDA=5.738
NC_035086.1	52126423	.	C	T	.	.	MAF_USDA=19.412
NC_035086.1	52126429	.	C	T	.	.	MAF_USDA=11.765
NC_035086.1	52126558	.	A	G	.	.	MAF_USDA=4.098
NC_035086.1	52126569	.	T	C	.	.	MAF_USDA=14.706
NC_035086.1	52126625	.	A	T	.	.	MAF_USDA=14.118
NC_035086.1	52126640	.	C	G	.	.	MAF_USDA=12.353
NC_035086.1	52126700	.	T	G	.	.	MAF_USDA=10.417
NC_035086.1	52126706	.	C	A	.	.	MAF_USDA=10.417
NC_035086.1	52126737	.	C	T	.	.	MAF_USDA=1.639
NC_035086.1	52126756	.	A	G	.	.	MAF_USDA=3.279
NC_035086.1	52126881	.	C	A	.	.	MAF_USDA=1.639
NC_035086.1	52126992	.	A	G	.	.	MAF_INRAE=15.789;MAF_USDA=14.118
NC_035086.1	52127033	.	T	C	.	.	MAF_INRAE=36.709;MAF_USDA=18.235
NC_035086.1	52127103	.	T	A	.	.	MAF_USDA=7.059
NC_035086.1	52127106	.	T	G	.	.	MAF_USDA=8.824
NC_035086.1	52127110	.	G	A	.	.	MAF_INRAE=36.709;MAF_USDA=17.647
NC_035086.1	52127135	.	T	C	.	.	MAF_INRAE=8.861;MAF_USDA=6.557
NC_035086.1	52127137	.	T	G	.	.	MAF_INRAE=10.0;MAF_USDA=5.738
NC_035086.1	52127246	.	A	G	.	.	MAF_INRAE=36.076;MAF_USDA=18.235
NC_035086.1	52127259	.	T	C	.	.	MAF_INRAE=6.962;MAF_USDA=4.918
NC_035086.1	52127281	.	T	G	.	.	MAF_INRAE=6.962;MAF_USDA=4.918
NC_035086.1	52127411	.	A	C	.	.	MAF_INRAE=36.076;MAF_USDA=18.235
NC_035086.1	52127475	.	C	T	.	.	MAF_USDA=1.639
NC_035086.1	52127510	.	T	C	.	.	MAF_USDA=1.667
NC_035086.1	52127527	.	G	A	.	.	MAF_USDA=1.667
NC_035086.1	52127548	.	A	G	.	.	MAF_USDA=1.667
NC_035086.1	52127566	.	G	T	.	.	MAF_INRAE=15.789;MAF_USDA=14.286
NC_035086.1	52127653	.	T	G	.	.	MAF_INRAE=36.709;MAF_USDA=18.235
NC_035086.1	52127712	.	G	A	.	.	MAF_INRAE=36.709;MAF_USDA=18.235
NC_035086.1	52127724	.	T	G	.	.	MAF_USDA=7.377
NC_035086.1	52127778	.	C	T	.	.	MAF_USDA=22.917
NC_035086.1	52127812	.	C	A	.	.	MAF_INRAE=10.0;MAF_USDA=3.279
NC_035086.1	52127830	.	A	G	.	.	MAF_USDA=2.459
NC_035086.1	52127846	.	G	A	.	.	MAF_INRAE=27.5;MAF_USDA=5.294
NC_035086.1	52127901	.	T	C	.	.	MAF_USDA=12.5
NC_035086.1	52127904	.	G	T	.	.	MAF_USDA=10.417
NC_035086.1	52127913	.	A	G	.	.	MAF_USDA=10.417
NC_035086.1	52127923	.	C	T	.	.	MAF_USDA=47.917
NC_035086.1	52127969	.	G	A	.	.	MAF_USDA=20.833
NC_035086.1	52127992	.	C	T	.	.	MAF_USDA=43.75
NC_035086.1	52128021	.	G	A	.	.	MAF_USDA=2.5
NC_035086.1	52128394	.	G	A	.	.	MAF_USDA=12.295
NC_035086.1	52128398	.	C	G	.	.	MAF_USDA=9.836
NC_035086.1	52128399	.	C	A	.	.	MAF_USDA=9.836
NC_035086.1	52128400	.	A	G	.	.	MAF_USDA=11.176
NC_035086.1	52128405	.	A	T	.	.	MAF_USDA=11.765
NC_035086.1	52128412	.	G	A	.	.	MAF_USDA=9.836
NC_035086.1	52128419	.	C	G	.	.	MAF_USDA=9.836
NC_035086.1	52128424	.	T	G	.	.	MAF_INRAE=5.0;MAF_USDA=9.016
NC_035086.1	52128430	.	T	C	.	.	MAF_INRAE=14.167;MAF_USDA=10.656
NC_035086.1	52128433	.	T	A	.	.	MAF_INRAE=14.167;MAF_USDA=9.836
NC_035086.1	52128436	.	T	C	.	.	MAF_INRAE=14.167;MAF_USDA=9.836
NC_035086.1	52128437	.	G	A	.	.	MAF_INRAE=15.0;MAF_USDA=10.656
NC_035086.1	52128440	.	C	G	.	.	MAF_INRAE=14.167;MAF_USDA=12.353
NC_035086.1	52128443	.	G	T	.	.	MAF_INRAE=12.5;MAF_USDA=15.882
NC_035086.1	52128445	.	G	T	.	.	MAF_USDA=3.279
NC_035086.1	52128466	.	C	T	.	.	MAF_INRAE=7.5
NC_035086.1	52128476	.	T	A	.	.	MAF_INRAE=5.833
NC_035086.1	52128487	.	C	G	.	.	MAF_INRAE=1.667
NC_035086.1	52128533	.	C	A	.	.	MAF_USDA=1.667
NC_035086.1	52128549	.	T	G	.	.	MAF_INRAE=5.263
NC_035086.1	52128610	.	T	C	.	.	MAF_INRAE=29.167;MAF_USDA=11.765
NC_035086.1	52128643	.	G	T	.	.	MAF_INRAE=14.167;MAF_USDA=5.738
NC_035086.1	52128691	.	G	A	.	.	MAF_INRAE=29.167;MAF_USDA=7.377
NC_035086.1	52128769	.	G	A	.	.	MAF_INRAE=14.167;MAF_USDA=4.918
NC_035086.1	52128773	.	T	C	.	.	MAF_INRAE=1.667
NC_035086.1	52128778	.	C	A	.	.	MAF_INRAE=1.667
NC_035086.1	52128799	.	T	A	.	.	MAF_INRAE=3.333
NC_035086.1	52128823	.	C	T	.	.	MAF_USDA=18.824
NC_035086.1	52128844	.	A	C	.	.	MAF_USDA=29.167
NC_035086.1	52128927	.	C	T	.	.	MAF_USDA=2.083
NC_035086.1	52129042	.	C	A	.	.	MAF_INRAE=10.526
NC_035086.1	52129221	.	G	A	.	.	MAF_INRAE=5.833;MAF_USDA=6.471
NC_035086.1	52129252	.	G	A	.	.	MAF_USDA=15.882
NC_035086.1	52129257	.	T	C	.	.	MAF_INRAE=16.667;MAF_USDA=2.459
NC_035086.1	52129258	.	A	C	.	.	MAF_INRAE=20.833;MAF_USDA=15.882
NC_035086.1	52129271	.	T	G	.	.	MAF_USDA=1.639
NC_035086.1	52129308	.	A	G	.	.	MAF_USDA=7.759
NC_035086.1	52129314	.	A	G	.	.	MAF_USDA=7.759
NC_035086.1	52129325	.	G	T	.	.	MAF_USDA=6.667
NC_035086.1	52129377	.	T	G	.	.	MAF_USDA=10.833
NC_035086.1	52129380	.	A	T	.	.	MAF_INRAE=5.263;MAF_USDA=1.765
NC_035086.1	52129396	.	G	T	.	.	MAF_USDA=10.656
NC_035086.1	52129397	.	C	T	.	.	MAF_INRAE=5.263;MAF_USDA=1.786
NC_035086.1	52129420	.	T	C	.	.	MAF_USDA=4.918
NC_035086.1	52129430	.	C	G	.	.	MAF_USDA=5.738
NC_035086.1	52129440	.	A	T	.	.	MAF_USDA=12.353
NC_035086.1	52129450	.	A	G	.	.	MAF_USDA=8.197
NC_035086.1	52129463	.	G	A	.	.	MAF_USDA=3.279
NC_035086.1	52129486	.	T	G	.	.	MAF_USDA=1.667
NC_035086.1	52129512	.	G	A	.	.	MAF_USDA=2.542
NC_035086.1	52129564	.	T	A	.	.	MAF_USDA=3.279
NC_035086.1	52129574	.	G	A	.	.	MAF_USDA=10.0
NC_035086.1	52129632	.	G	C	.	.	MAF_INRAE=25.949;MAF_USDA=11.765
NC_035086.1	52129671	.	G	T	.	.	MAF_INRAE=21.053;MAF_USDA=13.529
NC_035086.1	52129696	.	A	G	.	.	MAF_INRAE=4.167
NC_035086.1	52129707	.	G	T	.	.	MAF_INRAE=47.368;MAF_USDA=21.176
NC_035086.1	52129713	.	C	G	.	.	MAF_INRAE=21.053;MAF_USDA=11.765
NC_035086.1	52129715	.	A	G	.	.	MAF_USDA=1.639
NC_035086.1	52129760	.	C	T	.	.	MAF_USDA=3.279
NC_035086.1	52129791	.	G	A	.	.	MAF_USDA=4.918
NC_035086.1	52129819	.	C	T	.	.	MAF_INRAE=4.167
NC_035086.1	52129853	.	G	C	.	.	MAF_INRAE=27.215;MAF_USDA=17.647
NC_035086.1	52129893	.	G	A	.	.	MAF_USDA=17.059
NC_035086.1	52129925	.	C	T	.	.	MAF_INRAE=3.797;MAF_USDA=1.639
NC_035086.1	52129930	.	G	A	.	.	MAF_INRAE=27.215;MAF_USDA=16.471
NC_035086.1	52130136	.	A	C	.	.	MAF_INRAE=27.215
NC_035086.1	52130199	.	T	C	.	.	MAF_INRAE=27.215;MAF_USDA=17.647
NC_035086.1	52130217	.	C	T	.	.	MAF_USDA=10.417
NC_035086.1	52130298	.	C	T	.	.	MAF_USDA=4.918
NC_035086.1	52130407	.	C	T	.	.	MAF_USDA=15.882
NC_035086.1	52130408	.	A	T	.	.	MAF_USDA=15.882
NC_035086.1	52130410	.	T	A	.	.	MAF_USDA=2.459
NC_035086.1	52130449	.	C	A	.	.	MAF_USDA=1.639
NC_035086.1	52130454	.	C	A	.	.	MAF_INRAE=27.215;MAF_USDA=20.0
NC_035086.1	52130464	.	T	C	.	.	MAF_INRAE=34.177;MAF_USDA=22.941
NC_035086.1	52130490	.	A	G	.	.	MAF_INRAE=27.215;MAF_USDA=10.417
NC_035086.1	52130617	.	A	T	.	.	MAF_INRAE=27.215;MAF_USDA=18.235
NC_035086.1	52130638	.	A	G	.	.	MAF_USDA=4.167
NC_035086.1	52130675	.	T	G	.	.	MAF_USDA=9.756
NC_035086.1	52130839	.	A	G	.	.	MAF_INRAE=27.215;MAF_USDA=17.059
NC_035086.1	52130854	.	C	A	.	.	MAF_USDA=17.059
NC_035086.1	52130861	.	T	C	.	.	MAF_USDA=17.059
NC_035086.1	52131122	.	T	C	.	.	MAF_INRAE=34.177;MAF_USDA=21.765
NC_035086.1	52131179	.	G	A	.	.	MAF_USDA=1.639
NC_035086.1	52131186	.	G	T	.	.	MAF_INRAE=12.025;MAF_USDA=2.459
NC_035086.1	52131234	.	A	C	.	.	MAF_INRAE=4.167;MAF_USDA=5.738
NC_035086.1	52131284	.	C	A	.	.	MAF_INRAE=27.5
NC_035086.1	52131372	.	A	G	.	.	MAF_INRAE=10.526
NC_035086.1	52131388	.	G	T	.	.	MAF_USDA=1.639
NC_035086.1	52131491	.	C	A	.	.	MAF_INRAE=20.253;MAF_USDA=6.471
NC_035086.1	52131529	.	T	G	.	.	MAF_INRAE=16.456
NC_035086.1	52131636	.	A	T	.	.	MAF_USDA=4.918
NC_035086.1	52131679	.	A	G	.	.	MAF_INRAE=41.139;MAF_USDA=20.588
NC_035086.1	52131706	.	A	G	.	.	MAF_INRAE=7.5;MAF_USDA=1.639
NC_035086.1	52131805	.	G	T	.	.	MAF_INRAE=5.0;MAF_USDA=5.738
NC_035086.1	52131822	.	A	G	.	.	MAF_USDA=10.417
NC_035086.1	52131899	.	G	A	.	.	MAF_USDA=4.098
NC_035086.1	52131930	.	C	T	.	.	MAF_INRAE=27.215;MAF_USDA=13.529
NC_035086.1	52131979	.	T	C	.	.	MAF_USDA=2.459
NC_035086.1	52132041	.	T	G	.	.	MAF_INRAE=44.937;MAF_USDA=21.176
NC_035086.1	52132424	.	T	G	.	.	MAF_INRAE=34.177;MAF_USDA=22.353
NC_035086.1	52132473	.	C	T	.	.	MAF_INRAE=26.582;MAF_USDA=14.118
NC_035086.1	52132495	.	A	T	.	.	MAF_INRAE=15.823
NC_035086.1	52132679	.	C	A	.	.	MAF_INRAE=10.526
NC_035086.1	52132889	.	G	C	.	.	MAF_USDA=18.75
NC_035086.1	52134320	.	G	T	.	.	MAF_INRAE=6.962;MAF_USDA=4.918
NC_035086.1	52134342	.	C	T	.	.	MAF_USDA=2.459
NC_035086.1	52134395	.	C	T	.	.	MAF_INRAE=6.962;MAF_USDA=4.918
NC_035086.1	52134413	.	A	G	.	.	MAF_USDA=5.738
NC_035086.1	52134637	.	T	G	.	.	MAF_INRAE=34.177;MAF_USDA=21.765
NC_035086.1	52134666	.	C	T	.	.	MAF_INRAE=5.833;MAF_USDA=27.647
NC_035086.1	52134689	.	C	A	.	.	MAF_USDA=4.098
NC_035086.1	52134727	.	G	T	.	.	MAF_INRAE=34.177;MAF_USDA=22.353
NC_035086.1	52134745	.	C	T	.	.	MAF_INRAE=27.215;MAF_USDA=14.706
NC_035086.1	52134769	.	G	T	.	.	MAF_INRAE=27.215;MAF_USDA=11.765
NC_035086.1	52134972	.	G	C	.	.	MAF_INRAE=5.263;MAF_USDA=6.667
NC_035086.1	52135118	.	A	C	.	.	MAF_USDA=1.639
NC_035086.1	52135282	.	G	T	.	.	MAF_USDA=5.738
NC_035086.1	52135316	.	T	C	.	.	MAF_USDA=5.738
NC_035086.1	52135398	.	A	T	.	.	MAF_USDA=1.667
NC_035086.1	52135414	.	G	A	.	.	MAF_USDA=1.639
NC_035086.1	52135482	.	A	T	.	.	MAF_INRAE=7.5
NC_035086.1	52135516	.	G	T	.	.	MAF_USDA=1.639
NC_035086.1	52135538	.	G	A	.	.	MAF_INRAE=7.5;MAF_USDA=4.098
NC_035086.1	52135591	.	G	A	.	.	MAF_INRAE=7.5;MAF_USDA=9.016
NC_035086.1	52135626	.	G	A	.	.	MAF_USDA=1.639
NC_035086.1	52135683	.	G	A	.	.	MAF_INRAE=22.152;MAF_USDA=48.235
NC_035086.1	52135696	.	A	C	.	.	MAF_USDA=4.098
NC_035086.1	52135712	.	G	T	.	.	MAF_INRAE=5.263;MAF_USDA=5.738
NC_035086.1	52135719	.	C	A	.	.	MAF_INRAE=10.526;MAF_USDA=1.639
NC_035086.1	52135906	.	C	T	.	.	MAF_USDA=1.639
NC_035086.1	52135959	.	C	T	.	.	MAF_USDA=2.459
NC_035086.1	52136078	.	T	C	.	.	MAF_INRAE=47.468;MAF_USDA=26.471
NC_035086.1	52136135	.	T	A	.	.	MAF_USDA=4.918
NC_035086.1	52136165	.	C	T	.	.	MAF_USDA=4.918
NC_035086.1	52136175	.	C	T	.	.	MAF_USDA=16.471
NC_035086.1	52136271	.	T	C	.	.	MAF_INRAE=5.263;MAF_USDA=4.167
NC_035086.1	52136360	.	C	T	.	.	MAF_USDA=30.0
NC_035086.1	52136368	.	G	T	.	.	MAF_USDA=25.294
NC_035086.1	52136401	.	C	T	.	.	MAF_USDA=6.557
NC_035086.1	52136450	.	A	G	.	.	MAF_USDA=7.377
NC_035086.1	52136826	.	A	G	.	.	MAF_INRAE=10.526
NC_035086.1	52136841	.	G	A	.	.	MAF_INRAE=21.053;MAF_USDA=10.417
NC_035086.1	52136862	.	T	C	.	.	MAF_INRAE=21.053;MAF_USDA=10.417
NC_035086.1	52136889	.	T	C	.	.	MAF_INRAE=31.579;MAF_USDA=10.417
NC_035086.1	52136900	.	T	C	.	.	MAF_INRAE=31.579;MAF_USDA=10.417
NC_035086.1	52137572	.	C	T	.	.	MAF_USDA=1.667
NC_035086.1	52137607	.	C	A	.	.	MAF_USDA=2.459
NC_035086.1	52137615	.	C	G	.	.	MAF_USDA=1.639
NC_035086.1	52137625	.	G	A	.	.	MAF_USDA=1.639
NC_035086.1	52137683	.	T	G	.	.	MAF_USDA=1.639
NC_035086.1	52137693	.	T	C	.	.	MAF_INRAE=15.789;MAF_USDA=7.377
NC_035086.1	52137720	.	C	T	.	.	MAF_USDA=1.639
NC_035086.1	52137735	.	A	C	.	.	MAF_USDA=4.918
NC_035086.1	52137783	.	A	C	.	.	MAF_USDA=10.417
NC_035086.1	52137792	.	T	C	.	.	MAF_INRAE=6.667
NC_035086.1	52137806	.	G	C	.	.	MAF_INRAE=6.667
NC_035086.1	52137821	.	C	A	.	.	MAF_INRAE=12.025;MAF_USDA=1.639
NC_035086.1	52137865	.	C	A	.	.	MAF_INRAE=5.263
NC_035086.1	52137884	.	G	A	.	.	MAF_INRAE=29.114;MAF_USDA=13.529
NC_035086.1	52137888	.	A	G	.	.	MAF_INRAE=5.833;MAF_USDA=6.471
NC_035086.1	52137889	.	C	A	.	.	MAF_USDA=2.459
NC_035086.1	52137998	.	A	G	.	.	MAF_USDA=15.574
NC_035086.1	52138196	.	G	A	.	.	MAF_INRAE=4.167
NC_035086.1	52138306	.	C	T	.	.	MAF_INRAE=5.833;MAF_USDA=7.143
NC_035086.1	52138323	.	T	A	.	.	MAF_USDA=10.241
NC_035086.1	52138412	.	T	A	.	.	MAF_INRAE=5.263;MAF_USDA=9.016
NC_035086.1	52138413	.	C	T	.	.	MAF_INRAE=2.5;MAF_USDA=5.738
NC_035086.1	52138442	.	T	C	.	.	MAF_INRAE=34.177;MAF_USDA=12.353
NC_035086.1	52138503	.	C	T	.	.	MAF_USDA=9.412
NC_035086.1	52138521	.	G	T	.	.	MAF_INRAE=5.263;MAF_USDA=4.918
NC_035086.1	52138531	.	C	A	.	.	MAF_USDA=6.557
NC_035086.1	52138625	.	C	A	.	.	MAF_INRAE=35.443;MAF_USDA=32.353
NC_035086.1	52138649	.	A	C	.	.	MAF_INRAE=34.177;MAF_USDA=42.353
NC_035086.1	52138650	.	C	T	.	.	MAF_USDA=4.167
NC_035086.1	52138679	.	G	C	.	.	MAF_INRAE=42.405;MAF_USDA=23.529
NC_035086.1	52138777	.	T	C	.	.	MAF_INRAE=43.671;MAF_USDA=16.667
NC_035086.1	52138803	.	A	C	.	.	MAF_INRAE=31.646;MAF_USDA=46.471
NC_035086.1	52138833	.	T	C	.	.	MAF_USDA=10.417
NC_035086.1	52138842	.	C	T	.	.	MAF_USDA=1.639
NC_035086.1	52138843	.	A	G	.	.	MAF_USDA=17.059
NC_035086.1	52138857	.	G	T	.	.	MAF_USDA=2.459
NC_035086.1	52138951	.	G	A	.	.	MAF_USDA=1.639
NC_035086.1	52139067	.	T	G	.	.	MAF_INRAE=10.526
NC_035086.1	52139085	.	T	G	.	.	MAF_INRAE=5.263;MAF_USDA=6.471
NC_035086.1	52139172	.	C	T	.	.	MAF_INRAE=10.833;MAF_USDA=12.353
NC_035086.1	52139196	.	A	G	.	.	MAF_INRAE=5.0;MAF_USDA=15.882
NC_035086.1	52139251	.	C	T	.	.	MAF_INRAE=5.263;MAF_USDA=6.557
NC_035086.1	52139278	.	T	A	.	.	MAF_USDA=13.529
NC_035086.1	52139304	.	A	G	.	.	MAF_INRAE=34.81;MAF_USDA=35.882
NC_035086.1	52139395	.	C	T	.	.	MAF_INRAE=5.263;MAF_USDA=6.557
NC_035086.1	52139478	.	C	T	.	.	MAF_INRAE=11.667;MAF_USDA=12.941
NC_035086.1	52139583	.	A	C	.	.	MAF_INRAE=5.263;MAF_USDA=27.059
NC_035086.1	52139604	.	G	T	.	.	MAF_INRAE=5.833;MAF_USDA=19.412
NC_035086.1	52139605	.	C	A	.	.	MAF_INRAE=5.263;MAF_USDA=6.557
NC_035086.1	52139607	.	G	A	.	.	MAF_INRAE=11.667;MAF_USDA=9.016
NC_035086.1	52139750	.	G	C	.	.	MAF_INRAE=13.291;MAF_USDA=2.459
NC_035086.1	52139797	.	T	C	.	.	MAF_USDA=10.417
NC_035086.1	52139873	.	A	C	.	.	MAF_INRAE=5.833;MAF_USDA=13.69
NC_035086.1	52139959	.	TGT	TGG	.	.	MAF_USDA=16.667
NC_035086.1	52139961	.	T	G	.	.	MAF_USDA=18.103
NC_035086.1	52139964	.	T	G	.	.	MAF_INRAE=38.333
NC_035086.1	52139990	.	C	T	.	.	MAF_INRAE=47.468;MAF_USDA=21.176
NC_035086.1	52139997	.	C	T	.	.	MAF_USDA=1.639
NC_035086.1	52140004	.	G	A	.	.	MAF_USDA=1.639
NC_035086.1	52140017	.	C	T	.	.	MAF_INRAE=7.5;MAF_USDA=6.557
NC_035086.1	52140043	.	T	C	.	.	MAF_INRAE=34.81;MAF_USDA=17.059
NC_035086.1	52140075	.	C	T	.	.	MAF_USDA=3.279
NC_035086.1	52140079	.	G	A	.	.	MAF_USDA=1.639
NC_035086.1	52140148	.	A	G	.	.	MAF_USDA=2.459
NC_035086.1	52140162	.	G	A	.	.	MAF_INRAE=3.333
NC_035086.1	52140165	.	C	T	.	.	MAF_USDA=3.279
NC_035086.1	52140171	.	G	A	.	.	MAF_INRAE=46.203;MAF_USDA=43.443
NC_035086.1	52140195	.	A	G	.	.	MAF_INRAE=4.167
NC_035086.1	52140228	.	T	C	.	.	MAF_INRAE=27.215;MAF_USDA=28.824
NC_035086.1	52140254	.	T	G	.	.	MAF_INRAE=29.167
NC_035086.1	52140284	.	A	C	.	.	MAF_INRAE=4.167;MAF_USDA=7.647
NC_035086.1	52140292	.	A	G	.	.	MAF_USDA=9.016
NC_035086.1	52140297	.	G	T	.	.	MAF_USDA=3.279
NC_035086.1	52140310	.	A	G	.	.	MAF_USDA=1.639
NC_035086.1	52140335	.	A	T	.	.	MAF_USDA=4.098
NC_035086.1	52140342	.	T	C	.	.	MAF_INRAE=32.911;MAF_USDA=45.294
NC_035086.1	52140359	.	G	A	.	.	MAF_USDA=4.918
NC_035086.1	52140376	.	T	A	.	.	MAF_INRAE=28.333;MAF_USDA=15.882
NC_035086.1	52140420	.	C	G	.	.	MAF_INRAE=22.785;MAF_USDA=10.588
NC_035086.1	52140456	.	T	C	.	.	MAF_INRAE=32.278;MAF_USDA=46.471
NC_035086.1	52140637	.	G	A	.	.	MAF_USDA=4.167
NC_035086.1	52140671	.	A	G	.	.	MAF_USDA=44.706
NC_035086.1	52140678	.	C	T	.	.	MAF_USDA=14.118
NC_035086.1	52140710	.	C	A	.	.	MAF_USDA=10.417
NC_035086.1	52140713	.	A	T	.	.	MAF_INRAE=43.671;MAF_USDA=18.235
NC_035086.1	52140721	.	A	G	.	.	MAF_USDA=4.918
NC_035086.1	52140768	.	A	G	.	.	MAF_INRAE=48.734;MAF_USDA=20.0
NC_035086.1	52140772	.	T	A	.	.	MAF_INRAE=50.0;MAF_USDA=39.412
NC_035086.1	52140779	.	C	G	.	.	MAF_INRAE=5.263;MAF_USDA=28.824
NC_035086.1	52140797	.	G	T	.	.	MAF_INRAE=43.671;MAF_USDA=17.647
NC_035086.1	52140830	.	A	T	.	.	MAF_INRAE=48.734;MAF_USDA=27.059
NC_035086.1	52140838	.	A	G	.	.	MAF_INRAE=43.038;MAF_USDA=14.706
NC_035086.1	52140844	.	C	T	.	.	MAF_INRAE=5.263;MAF_USDA=7.377
NC_035086.1	52140846	.	G	T	.	.	MAF_USDA=7.377
NC_035086.1	52140851	.	T	C	.	.	MAF_USDA=10.0
NC_035086.1	52140867	.	C	A	.	.	MAF_USDA=17.647
NC_035086.1	52140966	.	C	A	.	.	MAF_USDA=5.738
NC_035086.1	52140975	.	T	C	.	.	MAF_USDA=15.882
NC_035086.1	52140976	.	G	A	.	.	MAF_USDA=42.941
NC_035086.1	52140984	.	T	G	.	.	MAF_USDA=1.639
NC_035086.1	52141050	.	A	G	.	.	MAF_INRAE=5.263;MAF_USDA=5.738
NC_035086.1	52141081	.	G	A	.	.	MAF_USDA=2.459
NC_035086.1	52141096	.	G	A	.	.	MAF_USDA=2.459
NC_035086.1	52142630	.	G	T	.	.	MAF_INRAE=21.053;MAF_USDA=6.557
NC_035086.1	52142636	.	A	C	.	.	MAF_USDA=2.459
NC_035086.1	52142647	.	G	A	.	.	MAF_USDA=3.279
NC_035086.1	52142649	.	G	A	.	.	MAF_USDA=6.471
NC_035086.1	52142653	.	C	T	.	.	MAF_USDA=18.75
NC_035086.1	52142658	.	C	G	.	.	MAF_USDA=22.131
NC_035086.1	52142729	.	T	A	.	.	MAF_USDA=32.353
NC_035086.1	52142751	.	C	A	.	.	MAF_INRAE=47.368;MAF_USDA=14.706
NC_035086.1	52142760	.	C	T	.	.	MAF_INRAE=12.658
NC_035086.1	52142857	.	A	G	.	.	MAF_INRAE=5.063;MAF_USDA=37.059
NC_035086.1	52142902	.	C	T	.	.	MAF_USDA=5.738
NC_035086.1	52142916	.	C	T	.	.	MAF_INRAE=7.595;MAF_USDA=32.941
NC_035086.1	52142917	.	C	T	.	.	MAF_USDA=2.459
NC_035086.1	52142919	.	C	T	.	.	MAF_INRAE=8.333;MAF_USDA=32.941
NC_035086.1	52142934	.	G	T	.	.	MAF_USDA=2.459
NC_035086.1	52142937	.	A	T	.	.	MAF_INRAE=7.595;MAF_USDA=32.353
NC_035086.1	52142957	.	A	G	.	.	MAF_INRAE=7.595;MAF_USDA=32.353
NC_035086.1	52142967	.	T	G	.	.	MAF_INRAE=7.595;MAF_USDA=32.353
NC_035086.1	52143039	.	A	G	.	.	MAF_INRAE=5.696;MAF_USDA=8.824
NC_035086.1	52143080	.	C	A	.	.	MAF_USDA=6.557
NC_035086.1	52143082	.	T	C	.	.	MAF_INRAE=5.263
NC_035086.1	52143109	.	T	C	.	.	MAF_USDA=1.639
NC_035086.1	52143129	.	A	G	.	.	MAF_USDA=2.459
NC_035086.1	52143228	.	C	T	.	.	MAF_INRAE=8.228;MAF_USDA=30.588
NC_035086.1	52143246	.	G	A	.	.	MAF_USDA=1.639
NC_035086.1	52143274	.	C	A	.	.	MAF_USDA=3.279
NC_035086.1	52143275	.	T	A	.	.	MAF_USDA=3.279
NC_035086.1	52143284	.	G	A	.	.	MAF_USDA=5.738
NC_035086.1	52143394	.	A	G	.	.	MAF_INRAE=5.263;MAF_USDA=5.738
NC_035086.1	52143413	.	T	G	.	.	MAF_INRAE=48.734;MAF_USDA=24.118
NC_035086.1	52143444	.	T	C	.	.	MAF_INRAE=8.228;MAF_USDA=38.824
NC_035086.1	52143522	.	T	C	.	.	MAF_INRAE=48.734;MAF_USDA=29.412
NC_035086.1	52143581	.	G	T	.	.	MAF_USDA=1.639
NC_035086.1	52143619	.	C	T	.	.	MAF_INRAE=8.228;MAF_USDA=32.353
NC_035086.1	52143637	.	G	T	.	.	MAF_INRAE=5.263
NC_035086.1	52143691	.	C	G	.	.	MAF_INRAE=5.833;MAF_USDA=10.588
NC_035086.1	52143743	.	C	A	.	.	MAF_USDA=2.459
NC_035086.1	52143819	.	C	G	.	.	MAF_USDA=6.557
NC_035086.1	52143919	.	G	A	.	.	MAF_USDA=3.279
NC_035086.1	52143992	.	T	A	.	.	MAF_USDA=6.667
NC_035086.1	52144008	.	G	A	.	.	MAF_INRAE=5.263
NC_035086.1	52145238	.	C	A	.	.	MAF_USDA=26.829
NC_035086.1	52145239	.	T	C	.	.	MAF_INRAE=5.263
NC_035086.1	52145245	.	C	T	.	.	MAF_USDA=22.024
NC_035086.1	52145277	.	C	T	.	.	MAF_USDA=1.667
NC_035086.1	52145369	.	T	A	.	.	MAF_INRAE=26.582
NC_035086.1	52145373	.	C	T	.	.	MAF_INRAE=17.089
NC_035086.1	52145517	.	C	T	.	.	MAF_INRAE=5.263
NC_035086.1	52145531	.	T	G	.	.	MAF_INRAE=10.526;MAF_USDA=3.279
NC_035086.1	52145631	.	A	C	.	.	MAF_INRAE=15.823;MAF_USDA=8.824
NC_035086.1	52145702	.	C	T	.	.	MAF_INRAE=5.263
NC_035086.1	52145860	.	G	A	.	.	MAF_USDA=1.639
NC_035086.1	52145942	.	C	T	.	.	MAF_USDA=3.279
NC_035086.1	52145950	.	G	C	.	.	MAF_USDA=10.588
NC_035086.1	52145951	.	C	T	.	.	MAF_USDA=10.588
NC_035086.1	52145998	.	C	G	.	.	MAF_INRAE=48.734;MAF_USDA=37.647
NC_035086.1	52146046	.	C	T	.	.	MAF_INRAE=8.228;MAF_USDA=34.706
NC_035086.1	52146084	.	T	G	.	.	MAF_INRAE=12.025;MAF_USDA=1.639
NC_035086.1	52147013	.	C	A	.	.	MAF_USDA=43.75
NC_035086.1	52147112	.	A	G	.	.	MAF_USDA=43.75
NC_035086.1	52147118	.	A	G	.	.	MAF_USDA=45.833
NC_035086.1	52147131	.	T	C	.	.	MAF_USDA=15.882
NC_035086.1	52147134	.	T	A	.	.	MAF_USDA=6.557
NC_035086.1	52147143	.	G	A	.	.	MAF_INRAE=5.263;MAF_USDA=8.333
NC_035086.1	52147239	.	A	G	.	.	MAF_INRAE=2.632
NC_035086.1	52147442	.	T	C	.	.	MAF_INRAE=2.5
NC_035086.1	52147448	.	C	T	.	.	MAF_INRAE=1.667
NC_035086.1	52147482	.	C	T	.	.	MAF_USDA=6.557
NC_035086.1	52147589	.	G	A	.	.	MAF_INRAE=15.823;MAF_USDA=8.824
NC_035086.1	52147700	.	A	G	.	.	MAF_INRAE=49.367;MAF_USDA=38.235
NC_035086.1	52147710	.	G	A	.	.	MAF_INRAE=8.228;MAF_USDA=29.412
NC_035086.1	52147731	.	C	T	.	.	MAF_USDA=4.167
NC_035086.1	52147733	.	A	T	.	.	MAF_USDA=4.167
NC_035086.1	52147736	.	G	C	.	.	MAF_INRAE=21.053
NC_035086.1	52147797	.	T	G	.	.	MAF_USDA=39.583
NC_035086.1	52150863	.	G	T	.	.	MAF_USDA=6.25
NC_035086.1	52150882	.	G	C	.	.	MAF_USDA=10.588
NC_035086.1	52150892	.	G	T	.	.	MAF_USDA=10.588
NC_035086.1	52150893	.	C	T	.	.	MAF_USDA=10.588
NC_035086.1	52151064	.	C	T	.	.	MAF_USDA=10.656
NC_035086.1	52151065	.	G	A	.	.	MAF_USDA=4.167
NC_035086.1	52151089	.	C	A	.	.	MAF_USDA=1.639
NC_035086.1	52151314	.	A	T	.	.	MAF_USDA=8.333
NC_035086.1	52151315	.	A	T	.	.	MAF_USDA=8.333
NC_035086.1	52151375	.	A	T	.	.	MAF_USDA=22.917
NC_035086.1	52151454	.	G	A	.	.	MAF_USDA=10.0
NC_035086.1	52151458	.	C	T	.	.	MAF_USDA=1.639
NC_035086.1	52152671	.	A	G	.	.	MAF_INRAE=5.263
NC_035086.1	52152758	.	A	T	.	.	MAF_INRAE=18.421
NC_035086.1	52152781	.	C	A	.	.	MAF_INRAE=21.053
NC_035086.1	52153157	.	C	T	.	.	MAF_USDA=40.0
NC_035086.1	52153176	.	G	A	.	.	MAF_INRAE=2.5
NC_035086.1	52153199	.	A	T	.	.	MAF_USDA=15.882
NC_035086.1	52153200	.	C	T	.	.	MAF_USDA=15.882
NC_035086.1	52153249	.	C	T	.	.	MAF_INRAE=5.263;MAF_USDA=38.824
NC_035086.1	52153255	.	T	G	.	.	MAF_INRAE=5.263;MAF_USDA=42.941
NC_035086.1	52153256	.	G	C	.	.	MAF_USDA=42.941
NC_035086.1	52153286	.	C	A	.	.	MAF_INRAE=5.263;MAF_USDA=4.167
NC_035086.1	52153314	.	A	C	.	.	MAF_INRAE=14.557;MAF_USDA=10.588
NC_035086.1	52153315	.	C	T	.	.	MAF_INRAE=17.5;MAF_USDA=11.176
NC_035086.1	52153404	.	G	T	.	.	MAF_USDA=1.639
NC_035086.1	52153417	.	A	T	.	.	MAF_INRAE=9.167;MAF_USDA=27.647
NC_035086.1	52153447	.	G	C	.	.	MAF_INRAE=8.333;MAF_USDA=28.235
NC_035086.1	52153462	.	C	A	.	.	MAF_INRAE=5.263;MAF_USDA=2.353
NC_035086.1	52153484	.	T	G	.	.	MAF_INRAE=22.785;MAF_USDA=45.294
NC_035086.1	52153506	.	C	T	.	.	MAF_USDA=2.459
NC_035086.1	52153531	.	T	C	.	.	MAF_INRAE=5.696;MAF_USDA=4.098
NC_035086.1	52153548	.	T	G	.	.	MAF_INRAE=15.823;MAF_USDA=9.412
NC_035086.1	52153699	.	C	T	.	.	MAF_USDA=11.765
NC_035086.1	52153779	.	T	C	.	.	MAF_INRAE=17.089;MAF_USDA=11.765
NC_035086.1	52153795	.	A	T	.	.	MAF_INRAE=17.089;MAF_USDA=9.412
NC_035086.1	52153809	.	T	G	.	.	MAF_INRAE=16.456;MAF_USDA=9.412
NC_035086.1	52153810	.	T	C	.	.	MAF_INRAE=27.215;MAF_USDA=7.377
NC_035086.1	52153846	.	G	A	.	.	MAF_INRAE=9.167;MAF_USDA=27.647
NC_035086.1	52154153	.	T	G	.	.	MAF_USDA=3.279
NC_035086.1	52154168	.	C	A	.	.	MAF_USDA=3.279
NC_035086.1	52154274	.	A	T	.	.	MAF_INRAE=17.089;MAF_USDA=12.941
NC_035086.1	52154299	.	T	G	.	.	MAF_INRAE=10.526
NC_035086.1	52154302	.	G	A	.	.	MAF_INRAE=17.089;MAF_USDA=9.412
NC_035086.1	52154381	.	T	C	.	.	MAF_USDA=10.417
NC_035086.1	52154568	.	G	A	.	.	MAF_INRAE=27.215;MAF_USDA=7.377
NC_035086.1	52154646	.	G	A	.	.	MAF_INRAE=10.526
NC_035086.1	52154731	.	C	T	.	.	MAF_USDA=1.639
NC_035086.1	52154767	.	C	T	.	.	MAF_INRAE=5.263
NC_035086.1	52154777	.	C	T	.	.	MAF_INRAE=3.333;MAF_USDA=16.471
NC_035086.1	52154949	.	G	T	.	.	MAF_USDA=7.647
NC_035086.1	52155023	.	A	G	.	.	MAF_INRAE=5.263;MAF_USDA=5.738
NC_035086.1	52155129	.	A	G	.	.	MAF_INRAE=16.456;MAF_USDA=9.412
NC_035086.1	52155211	.	A	C	.	.	MAF_INRAE=27.215;MAF_USDA=7.377
NC_035086.1	52155294	.	G	A	.	.	MAF_INRAE=3.333
NC_035086.1	52155301	.	G	A	.	.	MAF_INRAE=48.734;MAF_USDA=38.824
NC_035086.1	52155332	.	A	G	.	.	MAF_USDA=10.417
NC_035086.1	52155362	.	T	G	.	.	MAF_INRAE=27.215;MAF_USDA=7.377
NC_035086.1	52155522	.	C	T	.	.	MAF_USDA=10.0
NC_035086.1	52155524	.	A	T	.	.	MAF_INRAE=26.582;MAF_USDA=7.377
NC_035086.1	52155657	.	T	C	.	.	MAF_INRAE=5.263
NC_035086.1	52155664	.	T	G	.	.	MAF_INRAE=34.177;MAF_USDA=50.0
NC_035086.1	52155765	.	T	C	.	.	MAF_INRAE=27.215;MAF_USDA=7.377
NC_035086.1	52155801	.	T	C	.	.	MAF_USDA=4.098
NC_035086.1	52155820	.	G	A	.	.	MAF_INRAE=5.833;MAF_USDA=6.471
NC_035086.1	52155830	.	C	A	.	.	MAF_INRAE=4.167
NC_035086.1	52155911	.	T	A	.	.	MAF_INRAE=9.167;MAF_USDA=28.235
NC_035086.1	52156016	.	A	C	.	.	MAF_USDA=11.765
NC_035086.1	52156028	.	A	G	.	.	MAF_USDA=7.647
NC_035086.1	52156069	.	T	A	.	.	MAF_USDA=22.917
NC_035086.1	52156198	.	A	G	.	.	MAF_USDA=9.836
NC_035086.1	52156225	.	G	A	.	.	MAF_USDA=4.098
NC_035086.1	52156232	.	A	C	.	.	MAF_USDA=9.836
NC_035086.1	52156267	.	G	A	.	.	MAF_USDA=6.557
NC_035086.1	52156297	.	G	C	.	.	MAF_INRAE=26.582;MAF_USDA=7.377
NC_035086.1	52156367	.	T	A	.	.	MAF_INRAE=8.333;MAF_USDA=28.235
NC_035086.1	52156398	.	T	A	.	.	MAF_USDA=10.656
NC_035086.1	52156554	.	A	G	.	.	MAF_USDA=1.639
NC_035086.1	52156561	.	T	A	.	.	MAF_USDA=7.377
NC_035086.1	52156575	.	G	A	.	.	MAF_USDA=7.059
NC_035086.1	52156643	.	A	T	.	.	MAF_USDA=11.31
NC_035086.1	52156696	.	G	T	.	.	MAF_USDA=1.639
NC_035086.1	52156754	.	G	T	.	.	MAF_INRAE=27.215;MAF_USDA=7.377
NC_035086.1	52156755	.	C	T	.	.	MAF_INRAE=29.167;MAF_USDA=7.377
NC_035086.1	52156870	.	A	G	.	.	MAF_INRAE=13.291;MAF_USDA=2.459
NC_035086.1	52156875	.	G	T	.	.	MAF_INRAE=3.333;MAF_USDA=5.294
NC_035086.1	52157001	.	C	G	.	.	MAF_INRAE=44.304;MAF_USDA=31.176
NC_035086.1	52157016	.	T	G	.	.	MAF_INRAE=44.304;MAF_USDA=31.765
NC_035086.1	52157040	.	C	T	.	.	MAF_USDA=6.557
NC_035086.1	52157065	.	G	T	.	.	MAF_INRAE=5.263;MAF_USDA=5.738
NC_035086.1	52157105	.	C	T	.	.	MAF_INRAE=27.215;MAF_USDA=7.377
NC_035086.1	52157129	.	A	G	.	.	MAF_INRAE=9.167;MAF_USDA=28.235
NC_035086.1	52157140	.	G	A	.	.	MAF_INRAE=27.215;MAF_USDA=7.377
NC_035086.1	52157182	.	T	G	.	.	MAF_USDA=11.475
NC_035086.1	52157378	.	G	A	.	.	MAF_USDA=3.279
NC_035086.1	52157474	.	A	C	.	.	MAF_INRAE=26.582;MAF_USDA=7.377
NC_035086.1	52157482	.	A	G	.	.	MAF_USDA=10.833
NC_035086.1	52157560	.	A	T	.	.	MAF_INRAE=44.304;MAF_USDA=32.941
NC_035086.1	52157777	.	G	T	.	.	MAF_INRAE=5.263;MAF_USDA=6.557
NC_035086.1	52157781	.	T	G	.	.	MAF_INRAE=9.167;MAF_USDA=26.471
NC_035086.1	52157868	.	A	T	.	.	MAF_USDA=9.836
NC_035086.1	52157898	.	C	T	.	.	MAF_INRAE=5.263;MAF_USDA=5.738
NC_035086.1	52158040	.	G	T	.	.	MAF_INRAE=27.848;MAF_USDA=8.197
NC_035086.1	52158064	.	G	T	.	.	MAF_USDA=1.667
NC_035086.1	52158304	.	T	A	.	.	MAF_USDA=2.459
NC_035086.1	52158333	.	A	G	.	.	MAF_INRAE=43.333;MAF_USDA=24.706
NC_035086.1	52158408	.	G	A	.	.	MAF_INRAE=16.456;MAF_USDA=18.75
NC_035086.1	52158487	.	C	G	.	.	MAF_INRAE=5.833;MAF_USDA=18.75
NC_035086.1	52158545	.	G	C	.	.	MAF_INRAE=10.526;MAF_USDA=22.917
NC_035086.1	52158884	.	A	G	.	.	MAF_INRAE=10.526;MAF_USDA=18.75
NC_035086.1	52159032	.	G	T	.	.	MAF_INRAE=3.333
NC_035086.1	52159080	.	A	T	.	.	MAF_INRAE=3.333
NC_035086.1	52159168	.	A	C	.	.	MAF_USDA=2.459
NC_035086.1	52159170	.	T	G	.	.	MAF_USDA=1.639
NC_035086.1	52159259	.	G	A	.	.	MAF_USDA=1.639
NC_035086.1	52159269	.	T	G	.	.	MAF_USDA=1.667
NC_035086.1	52159468	.	G	T	.	.	MAF_INRAE=24.051;MAF_USDA=9.836
NC_035086.1	52159484	.	C	A	.	.	MAF_INRAE=8.333;MAF_USDA=27.059
NC_035086.1	52159508	.	T	C	.	.	MAF_INRAE=5.833;MAF_USDA=9.412
NC_035086.1	52159601	.	T	A	.	.	MAF_USDA=7.059
NC_035086.1	52159605	.	C	T	.	.	MAF_USDA=10.417
NC_035086.1	52159739	.	C	T	.	.	MAF_USDA=2.459
NC_035086.1	52159775	.	C	G	.	.	MAF_USDA=9.016
NC_035086.1	52159913	.	G	T	.	.	MAF_INRAE=26.582;MAF_USDA=13.934
NC_035086.1	52159983	.	T	C	.	.	MAF_USDA=3.279
NC_035086.1	52160036	.	A	T	.	.	MAF_USDA=2.5
NC_035086.1	52160050	.	T	C	.	.	MAF_USDA=3.333
NC_035086.1	52160055	.	T	A	.	.	MAF_USDA=4.167
NC_035086.1	52160102	.	A	T	.	.	MAF_USDA=10.417
NC_035086.1	52160105	.	T	A	.	.	MAF_INRAE=48.734;MAF_USDA=33.333
NC_035086.1	52160106	.	T	A	.	.	MAF_INRAE=24.684;MAF_USDA=22.917
NC_035086.1	52160115	.	G	T	.	.	MAF_USDA=2.5
NC_035086.1	52160157	.	A	C	.	.	MAF_USDA=3.279
NC_035086.1	52160170	.	T	C	.	.	MAF_INRAE=27.215
NC_035086.1	52160217	.	T	G	.	.	MAF_USDA=3.279
NC_035086.1	52160277	.	A	C	.	.	MAF_USDA=3.279
NC_035086.1	52160279	.	T	G	.	.	MAF_USDA=3.279
NC_035086.1	52160324	.	A	G	.	.	MAF_INRAE=9.167
NC_035086.1	52160391	.	C	A	.	.	MAF_USDA=2.459
NC_035086.1	52160398	.	C	T	.	.	MAF_USDA=2.459
NC_035086.1	52160701	.	G	C	.	.	MAF_USDA=2.459
NC_035086.1	52160740	.	C	T	.	.	MAF_USDA=2.5
NC_035086.1	52160997	.	A	T	.	.	MAF_USDA=1.639
NC_035086.1	52161043	.	T	C	.	.	MAF_INRAE=4.167
NC_035086.1	52161044	.	A	T	.	.	MAF_USDA=8.333
NC_035086.1	52161064	.	A	C	.	.	MAF_INRAE=22.785;MAF_USDA=27.976
NC_035086.1	52161138	.	C	T	.	.	MAF_INRAE=5.263
NC_035086.1	52161210	.	A	G	.	.	MAF_USDA=2.459
NC_035086.1	52161211	.	T	C	.	.	MAF_USDA=2.459
NC_035086.1	52161213	.	C	G	.	.	MAF_INRAE=13.291;MAF_USDA=7.377
NC_035086.1	52161238	.	T	C	.	.	MAF_INRAE=26.582;MAF_USDA=28.235
NC_035086.1	52161287	.	A	T	.	.	MAF_USDA=2.459
NC_035086.1	52161312	.	A	G	.	.	MAF_USDA=6.471
NC_035086.1	52161379	.	T	C	.	.	MAF_USDA=2.459
NC_035086.1	52161396	.	T	G	.	.	MAF_USDA=4.918
NC_035086.1	52161397	.	T	A	.	.	MAF_USDA=2.459
NC_035086.1	52161428	.	C	A	.	.	MAF_INRAE=5.263
NC_035086.1	52161477	.	C	A	.	.	MAF_USDA=2.459
NC_035086.1	52161479	.	C	A	.	.	MAF_USDA=4.098
NC_035086.1	52161540	.	G	A	.	.	MAF_USDA=3.279
NC_035086.1	52161552	.	G	T	.	.	MAF_USDA=4.918
NC_035086.1	52161556	.	C	A	.	.	MAF_INRAE=5.263
NC_035086.1	52161617	.	T	C	.	.	MAF_USDA=2.459
NC_035086.1	52161618	.	T	C	.	.	MAF_USDA=2.459
NC_035086.1	52161628	.	C	A	.	.	MAF_USDA=2.459
NC_035086.1	52161631	.	T	G	.	.	MAF_USDA=2.459
NC_035086.1	52161633	.	T	G	.	.	MAF_USDA=2.459
NC_035086.1	52161704	.	C	T	.	.	MAF_INRAE=25.316;MAF_USDA=14.118
NC_035086.1	52161705	.	T	C	.	.	MAF_USDA=3.279
NC_035086.1	52161716	.	C	A	.	.	MAF_USDA=3.279
NC_035086.1	52161766	.	T	G	.	.	MAF_USDA=3.279
NC_035086.1	52161783	.	T	G	.	.	MAF_USDA=3.279
NC_035086.1	52161819	.	A	T	.	.	MAF_INRAE=26.582;MAF_USDA=8.197
NC_035086.1	52161843	.	T	C	.	.	MAF_USDA=7.647
NC_035086.1	52161868	.	C	T	.	.	MAF_INRAE=25.316;MAF_USDA=13.529
NC_035086.1	52161880	.	G	A	.	.	MAF_USDA=1.639
NC_035086.1	52161933	.	T	C	.	.	MAF_USDA=2.459
NC_035086.1	52161935	.	A	G	.	.	MAF_INRAE=17.089;MAF_USDA=5.294
NC_035086.1	52161939	.	C	T	.	.	MAF_USDA=2.459
NC_035086.1	52161948	.	C	T	.	.	MAF_INRAE=25.316;MAF_USDA=13.529
NC_035086.1	52161972	.	A	T	.	.	MAF_USDA=4.918
NC_035086.1	52161982	.	G	T	.	.	MAF_INRAE=25.316;MAF_USDA=12.941
NC_035086.1	52162007	.	T	G	.	.	MAF_USDA=10.417
NC_035086.1	52162047	.	T	A	.	.	MAF_USDA=4.098
NC_035086.1	52162088	.	T	G	.	.	MAF_USDA=3.279
NC_035086.1	52162097	.	T	A	.	.	MAF_USDA=3.279
NC_035086.1	52162166	.	C	T	.	.	MAF_USDA=3.279
NC_035086.1	52162206	.	T	C	.	.	MAF_USDA=4.31
NC_035086.1	52162247	.	C	T	.	.	MAF_USDA=1.639
NC_035086.1	52162417	.	G	A	.	.	MAF_USDA=10.0
NC_035086.1	52162426	.	G	A	.	.	MAF_USDA=1.639
NC_035086.1	52162457	.	A	G	.	.	MAF_USDA=8.929
NC_035086.1	52162462	.	G	A	.	.	MAF_INRAE=2.5
NC_035086.1	52162599	.	A	T	.	.	MAF_USDA=2.459
NC_035086.1	52162614	.	T	C	.	.	MAF_INRAE=10.0;MAF_USDA=31.176
NC_035086.1	52162621	.	G	A	.	.	MAF_USDA=1.639
NC_035086.1	52162641	.	C	T	.	.	MAF_USDA=2.459
NC_035086.1	52162649	.	G	A	.	.	MAF_USDA=2.459
NC_035086.1	52162734	.	C	T	.	.	MAF_INRAE=23.418;MAF_USDA=13.529
NC_035086.1	52163020	.	G	T	.	.	MAF_USDA=2.459
NC_035086.1	52163060	.	G	T	.	.	MAF_INRAE=13.291;MAF_USDA=18.824
NC_035086.1	52163117	.	G	A	.	.	MAF_USDA=2.459
NC_035086.1	52163129	.	C	T	.	.	MAF_USDA=4.098
NC_035086.1	52163130	.	G	A	.	.	MAF_INRAE=15.823
NC_035086.1	52163219	.	C	A	.	.	MAF_INRAE=25.316;MAF_USDA=13.529
NC_035086.1	52163220	.	T	A	.	.	MAF_INRAE=18.333;MAF_USDA=13.529
NC_035086.1	52163241	.	C	T	.	.	MAF_INRAE=48.101;MAF_USDA=20.0
NC_035086.1	52163344	.	C	G	.	.	MAF_INRAE=25.316;MAF_USDA=13.529
NC_035086.1	52163374	.	C	T	.	.	MAF_USDA=2.459
NC_035086.1	52163455	.	C	T	.	.	MAF_INRAE=5.263;MAF_USDA=2.353
NC_035086.1	52163456	.	G	A	.	.	MAF_INRAE=27.215;MAF_USDA=8.197
NC_035086.1	52163467	.	A	G	.	.	MAF_USDA=1.639
NC_035086.1	52163564	.	G	C	.	.	MAF_INRAE=28.333
NC_035086.1	52163602	.	T	G	.	.	MAF_USDA=6.557
NC_035086.1	52163603	.	G	A	.	.	MAF_INRAE=5.833;MAF_USDA=18.75
NC_035086.1	52163615	.	G	T	.	.	MAF_USDA=3.279
NC_035086.1	52163642	.	G	C	.	.	MAF_USDA=4.918
NC_035086.1	52163688	.	C	A	.	.	MAF_INRAE=25.316;MAF_USDA=9.412
NC_035086.1	52163705	.	A	T	.	.	MAF_USDA=2.459
NC_035086.1	52163706	.	C	T	.	.	MAF_USDA=2.459
NC_035086.1	52163742	.	G	A	.	.	MAF_INRAE=24.684;MAF_USDA=12.941
NC_035086.1	52163795	.	G	T	.	.	MAF_USDA=2.459
NC_035086.1	52163801	.	G	T	.	.	MAF_INRAE=13.924;MAF_USDA=18.235
NC_035086.1	52163919	.	T	G	.	.	MAF_USDA=2.459
NC_035086.1	52163966	.	C	G	.	.	MAF_INRAE=5.263;MAF_USDA=2.353
NC_035086.1	52163967	.	C	T	.	.	MAF_USDA=8.235
NC_035086.1	52163975	.	C	T	.	.	MAF_USDA=3.279
NC_035086.1	52164005	.	A	T	.	.	MAF_USDA=3.279
NC_035086.1	52164106	.	T	A	.	.	MAF_USDA=5.0
NC_035086.1	52164150	.	T	G	.	.	MAF_INRAE=47.368;MAF_USDA=12.353
NC_035086.1	52164192	.	T	C	.	.	MAF_INRAE=13.924
NC_035086.1	52164212	.	A	C	.	.	MAF_USDA=3.279
NC_035086.1	52164217	.	A	C	.	.	MAF_USDA=3.279
NC_035086.1	52164221	.	T	C	.	.	MAF_INRAE=13.924;MAF_USDA=8.197
NC_035086.1	52164345	.	A	G	.	.	MAF_USDA=3.279
NC_035086.1	52164668	.	G	A	.	.	MAF_INRAE=3.333
NC_035086.1	52164688	.	G	A	.	.	MAF_USDA=4.118
NC_035086.1	52164701	.	C	G	.	.	MAF_USDA=4.918
NC_035086.1	52164932	.	A	C	.	.	MAF_USDA=10.588
NC_035086.1	52165043	.	A	T	.	.	MAF_USDA=3.279
NC_035086.1	52165188	.	A	G	.	.	MAF_INRAE=26.582;MAF_USDA=17.647
NC_035086.1	52165205	.	A	C	.	.	MAF_USDA=4.098
NC_035086.1	52165210	.	T	C	.	.	MAF_USDA=5.738
NC_035086.1	52165215	.	C	T	.	.	MAF_INRAE=25.949;MAF_USDA=17.059
NC_035086.1	52165274	.	G	T	.	.	MAF_USDA=5.738
NC_035086.1	52165723	.	T	G	.	.	MAF_USDA=4.118
NC_035086.1	52165725	.	G	T	.	.	MAF_INRAE=27.215;MAF_USDA=7.377
NC_035086.1	52165793	.	G	A	.	.	MAF_USDA=8.235
NC_035086.1	52165900	.	T	A	.	.	MAF_USDA=17.647
NC_035086.1	52165901	.	T	C	.	.	MAF_USDA=17.059
NC_035086.1	52165902	.	A	C	.	.	MAF_USDA=17.059
NC_035086.1	52165903	.	A	T	.	.	MAF_USDA=17.647
NC_035086.1	52166000	.	C	A	.	.	MAF_INRAE=5.263;MAF_USDA=2.941
NC_035086.1	52166012	.	G	A	.	.	MAF_INRAE=5.263
NC_035086.1	52166105	.	A	C	.	.	MAF_INRAE=26.582;MAF_USDA=28.824
NC_035086.1	52166129	.	G	A	.	.	MAF_INRAE=39.873;MAF_USDA=38.235
NC_035086.1	52166377	.	G	A	.	.	MAF_INRAE=40.506;MAF_USDA=37.647
NC_035086.1	52166432	.	G	T	.	.	MAF_USDA=4.918
NC_035086.1	52166434	.	G	T	.	.	MAF_USDA=10.417
NC_035086.1	52166446	.	C	G	.	.	MAF_INRAE=26.582;MAF_USDA=27.647
NC_035086.1	52166580	.	T	A	.	.	MAF_INRAE=10.0;MAF_USDA=43.75
NC_035086.1	52166591	.	A	T	.	.	MAF_INRAE=25.316;MAF_USDA=12.941
NC_035086.1	52166593	.	G	T	.	.	MAF_INRAE=18.333;MAF_USDA=12.941
NC_035086.1	52166629	.	G	A	.	.	MAF_INRAE=27.215;MAF_USDA=7.377
NC_035086.1	52166673	.	T	A	.	.	MAF_INRAE=10.0;MAF_USDA=40.588
NC_035086.1	52166717	.	C	A	.	.	MAF_INRAE=9.167;MAF_USDA=42.941
NC_035086.1	52166729	.	C	A	.	.	MAF_USDA=2.459
NC_035086.1	52166738	.	G	T	.	.	MAF_INRAE=9.167;MAF_USDA=43.529
NC_035086.1	52166812	.	C	A	.	.	MAF_USDA=7.059
NC_035086.1	52166884	.	A	T	.	.	MAF_INRAE=48.101;MAF_USDA=21.176
NC_035086.1	52166886	.	G	A	.	.	MAF_INRAE=46.667;MAF_USDA=21.765
NC_035086.1	52166926	.	G	T	.	.	MAF_INRAE=48.101;MAF_USDA=21.176
NC_035086.1	52167003	.	G	A	.	.	MAF_USDA=2.459
NC_035086.1	52167005	.	G	A	.	.	MAF_INRAE=25.316;MAF_USDA=13.529
NC_035086.1	52167162	.	T	C	.	.	MAF_USDA=2.459
NC_035086.1	52167491	.	A	G	.	.	MAF_INRAE=25.949;MAF_USDA=7.377
NC_035086.1	52167531	.	A	G	.	.	MAF_INRAE=25.316;MAF_USDA=13.529
NC_035086.1	52167641	.	A	T	.	.	MAF_INRAE=25.316;MAF_USDA=25.294
NC_035086.1	52167669	.	C	T	.	.	MAF_USDA=3.279
NC_035086.1	52167683	.	T	C	.	.	MAF_USDA=1.639
NC_035086.1	52167869	.	C	G	.	.	MAF_INRAE=38.608;MAF_USDA=11.765
NC_035086.1	52168067	.	C	G	.	.	MAF_USDA=8.824
NC_035086.1	52168116	.	A	G	.	.	MAF_USDA=3.279
NC_035086.1	52168188	.	A	G	.	.	MAF_INRAE=30.38;MAF_USDA=40.0
NC_035086.1	52168217	.	T	C	.	.	MAF_USDA=11.176
NC_035086.1	52168274	.	A	T	.	.	MAF_USDA=1.667
NC_035086.1	52168349	.	C	T	.	.	MAF_USDA=5.833
NC_035086.1	52168353	.	T	A	.	.	MAF_USDA=43.452
NC_035086.1	52168367	.	T	A	.	.	MAF_USDA=6.548
NC_035086.1	52168374	.	G	T	.	.	MAF_USDA=4.167
NC_035086.1	52168424	.	G	A	.	.	MAF_USDA=15.663
NC_035086.1	52168473	.	C	T	.	.	MAF_USDA=50.0
NC_035086.1	52168886	.	G	A	.	.	MAF_USDA=40.0
NC_035086.1	52168915	.	G	A	.	.	MAF_USDA=39.412
NC_035086.1	52169067	.	G	A	.	.	MAF_INRAE=27.848;MAF_USDA=13.529
NC_035086.1	52169189	.	A	C	.	.	MAF_INRAE=27.215;MAF_USDA=14.706
NC_035086.1	52169192	.	G	T	.	.	MAF_INRAE=29.167;MAF_USDA=31.176
NC_035086.1	52169194	.	T	G	.	.	MAF_INRAE=5.263;MAF_USDA=2.353
NC_035086.1	52169207	.	G	T	.	.	MAF_INRAE=27.848;MAF_USDA=11.765
NC_035086.1	52169244	.	A	C	.	.	MAF_INRAE=27.848;MAF_USDA=31.176
NC_035086.1	52169272	.	C	A	.	.	MAF_INRAE=27.848;MAF_USDA=41.176
NC_035086.1	52169302	.	C	T	.	.	MAF_USDA=1.639
NC_035086.1	52169304	.	C	T	.	.	MAF_USDA=1.639
NC_035086.1	52169328	.	G	A	.	.	MAF_INRAE=27.215;MAF_USDA=30.588
NC_035086.1	52169352	.	T	C	.	.	MAF_USDA=6.471
NC_035086.1	52169364	.	T	C	.	.	MAF_USDA=27.647
NC_035086.1	52169404	.	C	A	.	.	MAF_INRAE=46.835;MAF_USDA=27.647
NC_035086.1	52169442	.	T	A	.	.	MAF_INRAE=27.848;MAF_USDA=40.588
NC_035086.1	52169492	.	A	G	.	.	MAF_INRAE=27.215;MAF_USDA=39.881
NC_035086.1	52169530	.	G	T	.	.	MAF_INRAE=27.848;MAF_USDA=13.69
NC_035086.1	52169559	.	C	T	.	.	MAF_USDA=1.667
NC_035086.1	52169621	.	A	C	.	.	MAF_USDA=21.176
NC_035086.1	52169643	.	A	G	.	.	MAF_USDA=17.059
NC_035086.1	52169647	.	G	T	.	.	MAF_INRAE=25.316;MAF_USDA=12.941
NC_035086.1	52169805	.	C	A	.	.	MAF_INRAE=18.333;MAF_USDA=13.529
NC_035086.1	52169818	.	T	G	.	.	MAF_INRAE=30.0;MAF_USDA=13.529
NC_035086.1	52169832	.	C	T	.	.	MAF_USDA=6.471
NC_035086.1	52169841	.	G	A	.	.	MAF_USDA=2.459
NC_035086.1	52169861	.	T	C	.	.	MAF_USDA=2.459
NC_035086.1	52169943	.	C	A	.	.	MAF_USDA=16.667
NC_035086.1	52169952	.	C	T	.	.	MAF_INRAE=27.215;MAF_USDA=11.905
NC_035086.1	52169953	.	A	G	.	.	MAF_USDA=29.167
NC_035086.1	52169985	.	G	A	.	.	MAF_USDA=6.25
NC_035086.1	52170072	.	C	T	.	.	MAF_INRAE=27.215;MAF_USDA=7.377
NC_035086.1	52170077	.	T	C	.	.	MAF_INRAE=5.833;MAF_USDA=7.647
NC_035086.1	52170113	.	G	T	.	.	MAF_INRAE=27.848;MAF_USDA=28.824
NC_035086.1	52170237	.	A	G	.	.	MAF_USDA=29.762
NC_035086.1	52170275	.	T	C	.	.	MAF_INRAE=46.835;MAF_USDA=25.595
NC_035086.1	52170293	.	A	G	.	.	MAF_INRAE=27.848;MAF_USDA=7.377
NC_035086.1	52170340	.	G	A	.	.	MAF_INRAE=5.696;MAF_USDA=15.294
NC_035086.1	52170347	.	C	T	.	.	MAF_USDA=2.459
NC_035086.1	52170352	.	G	T	.	.	MAF_INRAE=30.38;MAF_USDA=7.377
NC_035086.1	52170393	.	G	T	.	.	MAF_USDA=17.059
NC_035086.1	52170501	.	A	G	.	.	MAF_USDA=7.647
NC_035086.1	52170517	.	C	G	.	.	MAF_USDA=3.279
NC_035086.1	52170558	.	T	C	.	.	MAF_INRAE=46.835;MAF_USDA=26.471
NC_035086.1	52170581	.	A	G	.	.	MAF_INRAE=25.316;MAF_USDA=13.529
NC_035086.1	52170669	.	T	G	.	.	MAF_INRAE=25.316;MAF_USDA=28.824
NC_035086.1	52170819	.	A	T	.	.	MAF_USDA=5.294
NC_035086.1	52170904	.	G	A	.	.	MAF_USDA=2.459
NC_035086.1	52170911	.	C	G	.	.	MAF_INRAE=27.215;MAF_USDA=18.824
NC_035086.1	52170964	.	A	C	.	.	MAF_INRAE=22.785;MAF_USDA=9.524
NC_035086.1	52171028	.	A	C	.	.	MAF_USDA=7.059
NC_035086.1	52171046	.	A	C	.	.	MAF_USDA=2.459
NC_035086.1	52171071	.	A	G	.	.	MAF_USDA=10.417
NC_035086.1	52171072	.	T	A	.	.	MAF_USDA=2.459
NC_035086.1	52171088	.	A	T	.	.	MAF_USDA=6.471
NC_035086.1	52171092	.	C	T	.	.	MAF_INRAE=25.949;MAF_USDA=39.412
NC_035086.1	52171096	.	C	T	.	.	MAF_INRAE=3.333
NC_035086.1	52171114	.	G	A	.	.	MAF_INRAE=5.263;MAF_USDA=3.529
NC_035086.1	52171116	.	G	T	.	.	MAF_USDA=4.098
NC_035086.1	52171145	.	A	C	.	.	MAF_INRAE=3.333
NC_035086.1	52171232	.	A	G	.	.	MAF_USDA=5.882
NC_035086.1	52171236	.	G	A	.	.	MAF_USDA=2.459
NC_035086.1	52171237	.	G	T	.	.	MAF_USDA=2.459
NC_035086.1	52171267	.	C	T	.	.	MAF_USDA=7.059
NC_035086.1	52171293	.	C	T	.	.	MAF_INRAE=45.833;MAF_USDA=2.083
NC_035086.1	52171296	.	G	A	.	.	MAF_INRAE=45.833;MAF_USDA=2.083
NC_035086.1	52171315	.	T	G	.	.	MAF_INRAE=25.316;MAF_USDA=13.529
NC_035086.1	52171328	.	T	G	.	.	MAF_INRAE=25.316;MAF_USDA=13.529
NC_035086.1	52171349	.	A	C	.	.	MAF_USDA=6.471
NC_035086.1	52171369	.	G	A	.	.	MAF_INRAE=25.316;MAF_USDA=15.476
NC_035086.1	52171442	.	T	A	.	.	MAF_INRAE=41.139;MAF_USDA=18.235
NC_035086.1	52171511	.	T	A	.	.	MAF_USDA=6.25
NC_035086.1	52171612	.	C	T	.	.	MAF_USDA=6.25
NC_035086.1	52171633	.	T	G	.	.	MAF_INRAE=5.696;MAF_USDA=15.294
NC_035086.1	52171635	.	C	T	.	.	MAF_INRAE=25.316;MAF_USDA=12.941
NC_035086.1	52171660	.	C	A	.	.	MAF_INRAE=3.333;MAF_USDA=1.765
NC_035086.1	52171663	.	C	T	.	.	MAF_INRAE=10.526;MAF_USDA=3.279
NC_035086.1	52171710	.	A	C	.	.	MAF_USDA=1.639
NC_035086.1	52171826	.	A	T	.	.	MAF_USDA=4.098
NC_035086.1	52171827	.	T	A	.	.	MAF_USDA=4.098
NC_035086.1	52171859	.	C	T	.	.	MAF_USDA=7.059
NC_035086.1	52171882	.	C	T	.	.	MAF_USDA=1.639
NC_035086.1	52171906	.	A	C	.	.	MAF_USDA=9.412
NC_035086.1	52171936	.	C	T	.	.	MAF_USDA=1.639
NC_035086.1	52171977	.	A	C	.	.	MAF_USDA=1.639
NC_035086.1	52172004	.	C	T	.	.	MAF_INRAE=3.333
NC_035086.1	52172094	.	C	T	.	.	MAF_USDA=10.417
NC_035086.1	52172103	.	C	T	.	.	MAF_USDA=1.639
NC_035086.1	52172157	.	A	T	.	.	MAF_INRAE=29.114;MAF_USDA=15.882
NC_035086.1	52172158	.	A	T	.	.	MAF_USDA=5.738
NC_035086.1	52172187	.	A	T	.	.	MAF_INRAE=24.051;MAF_USDA=10.0
NC_035086.1	52172223	.	C	T	.	.	MAF_USDA=6.471
NC_035086.1	52172265	.	T	G	.	.	MAF_INRAE=24.051;MAF_USDA=9.412
NC_035086.1	52172273	.	A	G	.	.	MAF_INRAE=5.263;MAF_USDA=3.529
NC_035086.1	52172369	.	A	C	.	.	MAF_USDA=18.235
NC_035086.1	52172380	.	G	A	.	.	MAF_USDA=1.639
NC_035086.1	52172445	.	G	T	.	.	MAF_INRAE=24.051;MAF_USDA=9.412
NC_035086.1	52172446	.	A	T	.	.	MAF_INRAE=18.333;MAF_USDA=9.412
NC_035086.1	52172451	.	T	G	.	.	MAF_INRAE=3.333;MAF_USDA=1.765
NC_035086.1	52172596	.	G	T	.	.	MAF_USDA=11.176
NC_035086.1	52172764	.	C	T	.	.	MAF_INRAE=34.177;MAF_USDA=10.0
NC_035086.1	52172801	.	C	T	.	.	MAF_INRAE=32.911;MAF_USDA=11.765
NC_035086.1	52172936	.	T	C	.	.	MAF_INRAE=31.646;MAF_USDA=11.765
NC_035086.1	52172961	.	G	T	.	.	MAF_INRAE=31.646;MAF_USDA=10.0
NC_035086.1	52172976	.	C	T	.	.	MAF_INRAE=19.62;MAF_USDA=8.235
NC_035086.1	52173008	.	G	A	.	.	MAF_USDA=3.279
NC_035086.1	52173062	.	C	T	.	.	MAF_INRAE=31.646;MAF_USDA=10.0
NC_035086.1	52173098	.	T	A	.	.	MAF_USDA=2.459
NC_035086.1	52173131	.	G	A	.	.	MAF_INRAE=5.696;MAF_USDA=1.639
NC_035086.1	52173241	.	C	A	.	.	MAF_INRAE=27.848;MAF_USDA=7.377
NC_035086.1	52173410	.	G	A	.	.	MAF_INRAE=4.167
NC_035086.1	52173412	.	T	G	.	.	MAF_INRAE=41.139;MAF_USDA=41.765
NC_035086.1	52173516	.	A	T	.	.	MAF_INRAE=5.833
NC_035086.1	52173532	.	TA	TT	.	.	MAF_USDA=43.75
NC_035086.1	52173533	.	A	T	.	.	MAF_INRAE=15.789
NC_035086.1	52173534	.	TTTTA	TTTTT	.	.	MAF_USDA=43.478
NC_035086.1	52173535	.	T	A	.	.	MAF_USDA=10.169
NC_035086.1	52173536	.	T	A	.	.	MAF_USDA=11.017
NC_035086.1	52173537	.	T	A	.	.	MAF_USDA=11.017
NC_035086.1	52173591	.	T	C	.	.	MAF_USDA=41.176
NC_035086.1	52173640	.	A	C	.	.	MAF_USDA=2.459
NC_035086.1	52173681	.	G	T	.	.	MAF_INRAE=15.789;MAF_USDA=12.353
NC_035086.1	52173776	.	C	T	.	.	MAF_USDA=9.836
NC_035086.1	52173791	.	T	A	.	.	MAF_USDA=3.279
NC_035086.1	52173799	.	A	G	.	.	MAF_INRAE=30.38;MAF_USDA=30.0
NC_035086.1	52173800	.	A	C	.	.	MAF_INRAE=33.333;MAF_USDA=30.588
NC_035086.1	52173863	.	C	G	.	.	MAF_INRAE=31.013;MAF_USDA=10.417
NC_035086.1	52173879	.	C	T	.	.	MAF_INRAE=22.152;MAF_USDA=11.176
NC_035086.1	52173880	.	G	A	.	.	MAF_USDA=8.235
NC_035086.1	52173900	.	T	A	.	.	MAF_INRAE=3.797
NC_035086.1	52173961	.	T	A	.	.	MAF_INRAE=7.5
NC_035086.1	52174015	.	T	C	.	.	MAF_INRAE=10.526
NC_035086.1	52174036	.	A	C	.	.	MAF_USDA=2.459
NC_035086.1	52174147	.	G	A	.	.	MAF_USDA=5.738
NC_035086.1	52174247	.	G	A	.	.	MAF_INRAE=5.263;MAF_USDA=10.588
NC_035086.1	52174253	.	T	C	.	.	MAF_USDA=1.639
NC_035086.1	52174277	.	G	T	.	.	MAF_USDA=2.459
NC_035086.1	52174288	.	G	T	.	.	MAF_USDA=2.459
NC_035086.1	52174315	.	G	T	.	.	MAF_INRAE=41.139;MAF_USDA=30.588
NC_035086.1	52174328	.	T	G	.	.	MAF_USDA=20.588
NC_035086.1	52174329	.	T	G	.	.	MAF_USDA=10.0
NC_035086.1	52174353	.	A	T	.	.	MAF_USDA=2.459
NC_035086.1	52174415	.	A	T	.	.	MAF_INRAE=27.215
NC_035086.1	52174416	.	C	T	.	.	MAF_INRAE=29.167
NC_035086.1	52174454	.	A	G	.	.	MAF_INRAE=13.924;MAF_USDA=7.377
NC_035086.1	52174528	.	A	T	.	.	MAF_INRAE=15.19;MAF_USDA=27.647
NC_035086.1	52174529	.	G	A	.	.	MAF_INRAE=7.5;MAF_USDA=5.294
NC_035086.1	52174611	.	T	G	.	.	MAF_INRAE=46.203;MAF_USDA=29.412
NC_035086.1	52174646	.	C	T	.	.	MAF_USDA=3.279
NC_035086.1	52174664	.	T	C	.	.	MAF_INRAE=22.785;MAF_USDA=22.951
NC_035086.1	52174688	.	T	A	.	.	MAF_INRAE=31.646;MAF_USDA=10.119
NC_035086.1	52174696	.	G	C	.	.	MAF_USDA=3.333
NC_035086.1	52174718	.	T	A	.	.	MAF_INRAE=27.215;MAF_USDA=7.377
NC_035086.1	52174726	.	C	T	.	.	MAF_USDA=2.459
NC_035086.1	52174745	.	G	T	.	.	MAF_INRAE=5.263;MAF_USDA=4.118
NC_035086.1	52174786	.	C	T	.	.	MAF_USDA=4.706
NC_035086.1	52174796	.	C	T	.	.	MAF_USDA=3.279
NC_035086.1	52174849	.	G	T	.	.	MAF_INRAE=5.263;MAF_USDA=2.941
NC_035086.1	52174915	.	T	C	.	.	MAF_INRAE=27.848;MAF_USDA=10.0
NC_035086.1	52174930	.	T	G	.	.	MAF_INRAE=21.519;MAF_USDA=21.311
NC_035086.1	52174932	.	C	T	.	.	MAF_INRAE=4.167;MAF_USDA=1.639
NC_035086.1	52174945	.	C	T	.	.	MAF_USDA=4.918
NC_035086.1	52175001	.	G	C	.	.	MAF_INRAE=3.333
NC_035086.1	52175031	.	C	T	.	.	MAF_USDA=4.918
NC_035086.1	52175097	.	C	G	.	.	MAF_USDA=5.952
NC_035086.1	52175123	.	G	A	.	.	MAF_USDA=4.167
NC_035086.1	52175156	.	A	G	.	.	MAF_USDA=7.647
NC_035086.1	52175183	.	C	G	.	.	MAF_INRAE=25.316;MAF_USDA=18.033
NC_035086.1	52175216	.	G	T	.	.	MAF_INRAE=29.167;MAF_USDA=15.254
NC_035086.1	52175246	.	G	C	.	.	MAF_INRAE=42.405;MAF_USDA=44.118
NC_035086.1	52175254	.	C	T	.	.	MAF_INRAE=31.646;MAF_USDA=10.0
NC_035086.1	52175276	.	T	G	.	.	MAF_USDA=2.459
NC_035086.1	52175384	.	C	T	.	.	MAF_USDA=35.294
NC_035086.1	52175397	.	T	C	.	.	MAF_USDA=27.381
NC_035086.1	52175406	.	G	T	.	.	MAF_USDA=39.286
NC_035086.1	52175450	.	C	A	.	.	MAF_USDA=20.482
NC_035086.1	52176033	.	C	T	.	.	MAF_INRAE=5.263;MAF_USDA=18.675
NC_035086.1	52176054	.	C	A	.	.	MAF_USDA=9.639
NC_035086.1	52176203	.	T	C	.	.	MAF_USDA=5.738
NC_035086.1	52176215	.	G	T	.	.	MAF_USDA=4.918
NC_035086.1	52176283	.	T	A	.	.	MAF_INRAE=47.368;MAF_USDA=39.157
NC_035086.1	52176290	.	C	T	.	.	MAF_INRAE=47.368;MAF_USDA=43.75
NC_035086.1	52176294	.	C	T	.	.	MAF_USDA=3.279
NC_035086.1	52176360	.	T	C	.	.	MAF_INRAE=5.263;MAF_USDA=5.0
NC_035086.1	52176414	.	C	T	.	.	MAF_INRAE=35.443;MAF_USDA=37.647
NC_035086.1	52176427	.	A	G	.	.	MAF_USDA=1.639
NC_035086.1	52176433	.	C	T	.	.	MAF_USDA=2.459
NC_035086.1	52176540	.	A	C	.	.	MAF_INRAE=31.646;MAF_USDA=10.0
NC_035086.1	52176549	.	A	T	.	.	MAF_INRAE=5.263;MAF_USDA=22.941
NC_035086.1	52176613	.	T	C	.	.	MAF_USDA=1.765
NC_035086.1	52176652	.	A	T	.	.	MAF_INRAE=3.333;MAF_USDA=4.918
NC_035086.1	52176688	.	T	A	.	.	MAF_INRAE=5.263;MAF_USDA=15.882
NC_035086.1	52176689	.	A	C	.	.	MAF_INRAE=31.646;MAF_USDA=10.0
NC_035086.1	52176803	.	C	T	.	.	MAF_INRAE=31.646;MAF_USDA=9.412
NC_035086.1	52176862	.	A	T	.	.	MAF_INRAE=31.646;MAF_USDA=10.0
NC_035086.1	52176935	.	A	G	.	.	MAF_INRAE=5.263
NC_035086.1	52176964	.	T	A	.	.	MAF_INRAE=3.333;MAF_USDA=5.738
NC_035086.1	52176965	.	T	C	.	.	MAF_INRAE=3.333;MAF_USDA=5.738
NC_035086.1	52177029	.	C	T	.	.	MAF_INRAE=31.646;MAF_USDA=10.0
NC_035086.1	52177034	.	C	G	.	.	MAF_INRAE=3.333;MAF_USDA=5.738
NC_035086.1	52177039	.	C	T	.	.	MAF_INRAE=34.177;MAF_USDA=14.118
NC_035086.1	52177073	.	A	G	.	.	MAF_INRAE=3.333;MAF_USDA=5.833
NC_035086.1	52177078	.	G	A	.	.	MAF_INRAE=3.333;MAF_USDA=5.738
NC_035086.1	52177144	.	C	T	.	.	MAF_INRAE=31.646;MAF_USDA=8.824
NC_035086.1	52177157	.	A	T	.	.	MAF_INRAE=31.646;MAF_USDA=8.824
NC_035086.1	52177234	.	C	T	.	.	MAF_USDA=33.333
NC_035086.1	52177290	.	T	G	.	.	MAF_USDA=5.833
NC_035086.1	52177291	.	T	A	.	.	MAF_INRAE=5.263;MAF_USDA=21.429
NC_035086.1	52177297	.	A	T	.	.	MAF_INRAE=42.105;MAF_USDA=9.524
NC_035086.1	52177304	.	T	A	.	.	MAF_USDA=20.238
NC_035086.1	52177306	.	C	T	.	.	MAF_INRAE=5.263;MAF_USDA=37.5
NC_035086.1	52177320	.	A	G	.	.	MAF_INRAE=13.291;MAF_USDA=17.647
NC_035086.1	52177377	.	C	T	.	.	MAF_USDA=4.098
NC_035086.1	52177378	.	A	G	.	.	MAF_INRAE=3.333;MAF_USDA=5.738
NC_035086.1	52177394	.	A	C	.	.	MAF_INRAE=3.333;MAF_USDA=5.738
NC_035086.1	52177431	.	C	A	.	.	MAF_INRAE=5.263
NC_035086.1	52177543	.	A	T	.	.	MAF_INRAE=5.263
NC_035086.1	52177635	.	A	G	.	.	MAF_INRAE=21.519;MAF_USDA=4.167
NC_035086.1	52177643	.	A	T	.	.	MAF_INRAE=31.646;MAF_USDA=8.824
NC_035086.1	52177655	.	T	C	.	.	MAF_USDA=3.279
NC_035086.1	52177772	.	A	G	.	.	MAF_USDA=4.098
NC_035086.1	52177824	.	A	G	.	.	MAF_USDA=9.016
NC_035086.1	52177828	.	C	G	.	.	MAF_USDA=6.557
NC_035086.1	52177829	.	G	A	.	.	MAF_INRAE=3.333;MAF_USDA=9.016
NC_035086.1	52177901	.	A	T	.	.	MAF_INRAE=31.646;MAF_USDA=7.647
NC_035086.1	52177902	.	G	T	.	.	MAF_INRAE=28.333;MAF_USDA=7.647
NC_035086.1	52177907	.	C	T	.	.	MAF_INRAE=31.646;MAF_USDA=10.417
NC_035086.1	52177950	.	A	C	.	.	MAF_INRAE=3.333
NC_035086.1	52177953	.	T	G	.	.	MAF_INRAE=3.333
NC_035086.1	52178024	.	A	G	.	.	MAF_INRAE=10.0
NC_035086.1	52178039	.	A	T	.	.	MAF_USDA=10.417
NC_035086.1	52178151	.	C	A	.	.	MAF_INRAE=3.333;MAF_USDA=4.918
NC_035086.1	52178192	.	C	T	.	.	MAF_USDA=4.918
NC_035086.1	52178224	.	T	C	.	.	MAF_INRAE=26.316;MAF_USDA=12.353
NC_035086.1	52178240	.	G	T	.	.	MAF_USDA=33.333
NC_035086.1	52178325	.	G	C	.	.	MAF_USDA=5.833
NC_035086.1	52178344	.	C	A	.	.	MAF_INRAE=42.105;MAF_USDA=10.417
NC_035086.1	52178356	.	C	G	.	.	MAF_INRAE=5.263;MAF_USDA=26.471
NC_035086.1	52178406	.	G	T	.	.	MAF_USDA=22.353
NC_035086.1	52178450	.	T	C	.	.	MAF_USDA=19.512
NC_035086.1	52182369	.	T	C	.	.	MAF_USDA=1.639
NC_035086.1	52182429	.	A	G	.	.	MAF_USDA=4.918
NC_035086.1	52182493	.	T	A	.	.	MAF_USDA=5.738
NC_035086.1	52182503	.	T	C	.	.	MAF_INRAE=5.263;MAF_USDA=21.765
NC_035086.1	52182554	.	G	A	.	.	MAF_INRAE=26.316;MAF_USDA=18.235
NC_035086.1	52182565	.	T	C	.	.	MAF_USDA=2.459
NC_035086.1	52182590	.	A	T	.	.	MAF_INRAE=3.797;MAF_USDA=27.647
NC_035086.1	52182606	.	C	T	.	.	MAF_USDA=1.639
NC_035086.1	52182619	.	T	G	.	.	MAF_INRAE=3.797;MAF_USDA=27.647
NC_035086.1	52182670	.	A	T	.	.	MAF_INRAE=30.38;MAF_USDA=22.353
NC_035086.1	52182692	.	T	C	.	.	MAF_INRAE=3.333;MAF_USDA=5.738
NC_035086.1	52182723	.	T	C	.	.	MAF_INRAE=3.333;MAF_USDA=5.738
NC_035086.1	52182729	.	A	G	.	.	MAF_INRAE=5.263;MAF_USDA=22.941
NC_035086.1	52182735	.	A	C	.	.	MAF_INRAE=31.013;MAF_USDA=10.0
NC_035086.1	52182776	.	A	G	.	.	MAF_INRAE=12.658;MAF_USDA=1.639
NC_035086.1	52182800	.	G	A	.	.	MAF_INRAE=5.263;MAF_USDA=19.672
NC_035086.1	52182862	.	G	A	.	.	MAF_INRAE=5.263
NC_035086.1	52182946	.	T	C	.	.	MAF_USDA=21.765
NC_035086.1	52182947	.	A	C	.	.	MAF_USDA=22.353
NC_035086.1	52182948	.	T	A	.	.	MAF_USDA=21.765
NC_035086.1	52182986	.	C	G	.	.	MAF_INRAE=29.114;MAF_USDA=7.647
NC_035086.1	52187536	.	C	T	.	.	MAF_USDA=6.557
NC_035086.1	52187603	.	C	T	.	.	MAF_INRAE=5.833;MAF_USDA=35.417
NC_035086.1	52187638	.	G	T	.	.	MAF_INRAE=3.333;MAF_USDA=2.5
NC_035086.1	52187657	.	A	C	.	.	MAF_INRAE=12.658;MAF_USDA=17.647
NC_035086.1	52187686	.	A	T	.	.	MAF_INRAE=3.333
NC_035086.1	52187789	.	C	T	.	.	MAF_USDA=1.639
NC_035086.1	52187791	.	C	T	.	.	MAF_USDA=1.639
NC_035086.1	52187853	.	G	T	.	.	MAF_USDA=7.059
NC_035086.1	52187884	.	C	A	.	.	MAF_INRAE=14.557;MAF_USDA=2.459
NC_035086.1	52187960	.	A	C	.	.	MAF_INRAE=5.263;MAF_USDA=17.647
NC_035086.1	52187964	.	T	A	.	.	MAF_USDA=17.647
NC_035086.1	52187967	.	T	A	.	.	MAF_USDA=17.647
NC_035086.1	52187976	.	T	C	.	.	MAF_INRAE=5.263;MAF_USDA=17.647
NC_035086.1	52188003	.	T	G	.	.	MAF_INRAE=45.57;MAF_USDA=49.412
NC_035086.1	52188057	.	T	C	.	.	MAF_INRAE=3.333;MAF_USDA=4.918
NC_035086.1	52188069	.	C	T	.	.	MAF_INRAE=5.263
NC_035086.1	52188088	.	T	C	.	.	MAF_INRAE=32.911;MAF_USDA=18.235
NC_035086.1	52188129	.	A	T	.	.	MAF_USDA=2.459
NC_035086.1	52188308	.	A	C	.	.	MAF_INRAE=33.544;MAF_USDA=34.706
NC_035086.1	52188333	.	A	G	.	.	MAF_USDA=18.235
NC_035086.1	52188420	.	A	T	.	.	MAF_USDA=20.0
NC_035086.1	52188434	.	G	A	.	.	MAF_INRAE=14.557;MAF_USDA=24.706
NC_035086.1	52188454	.	A	G	.	.	MAF_USDA=4.918
NC_035086.1	52188488	.	G	T	.	.	MAF_USDA=1.639
NC_035086.1	52188512	.	C	T	.	.	MAF_INRAE=14.557;MAF_USDA=23.529
NC_035086.1	52188524	.	T	C	.	.	MAF_INRAE=33.544;MAF_USDA=37.647
NC_035086.1	52188525	.	G	A	.	.	MAF_INRAE=15.833;MAF_USDA=24.118
NC_035086.1	52188533	.	G	A	.	.	MAF_USDA=3.279
NC_035086.1	52188560	.	G	T	.	.	MAF_USDA=18.824
NC_035086.1	52188592	.	G	A	.	.	MAF_USDA=2.459
NC_035086.1	52188607	.	A	T	.	.	MAF_USDA=4.118
NC_035086.1	52188612	.	C	T	.	.	MAF_USDA=22.917
NC_035086.1	52188621	.	G	A	.	.	MAF_INRAE=14.557;MAF_USDA=24.118
NC_035086.1	52188690	.	A	G	.	.	MAF_INRAE=3.333;MAF_USDA=28.824
NC_035086.1	52188745	.	A	C	.	.	MAF_INRAE=14.557;MAF_USDA=23.529
NC_035086.1	52188763	.	G	C	.	.	MAF_INRAE=3.333;MAF_USDA=5.738
NC_035086.1	52188806	.	G	A	.	.	MAF_USDA=3.529
NC_035086.1	52188860	.	G	T	.	.	MAF_INRAE=31.646;MAF_USDA=10.0
NC_035086.1	52188871	.	A	G	.	.	MAF_INRAE=3.333
NC_035086.1	52188937	.	A	C	.	.	MAF_INRAE=49.367;MAF_USDA=35.294
NC_035086.1	52188940	.	G	A	.	.	MAF_USDA=3.279
NC_035086.1	52188969	.	T	A	.	.	MAF_INRAE=3.333
NC_035086.1	52189069	.	G	A	.	.	MAF_INRAE=17.089;MAF_USDA=47.059
NC_035086.1	52189075	.	G	A	.	.	MAF_USDA=2.459
NC_035086.1	52189103	.	T	C	.	.	MAF_INRAE=3.333;MAF_USDA=10.0
NC_035086.1	52189156	.	C	A	.	.	MAF_INRAE=26.316;MAF_USDA=8.824
NC_035086.1	52189160	.	A	C	.	.	MAF_USDA=8.824
NC_035086.1	52189234	.	T	G	.	.	MAF_INRAE=3.333;MAF_USDA=28.235
NC_035086.1	52189315	.	C	A	.	.	MAF_USDA=1.639
NC_035086.1	52189347	.	A	G	.	.	MAF_INRAE=3.333;MAF_USDA=31.176
NC_035086.1	52189353	.	C	T	.	.	MAF_INRAE=3.333;MAF_USDA=31.176
NC_035086.1	52189357	.	A	T	.	.	MAF_INRAE=3.333;MAF_USDA=31.176
NC_035086.1	52189385	.	G	C	.	.	MAF_INRAE=5.263
NC_035086.1	52189400	.	C	T	.	.	MAF_USDA=1.639
NC_035086.1	52189455	.	C	T	.	.	MAF_USDA=2.459
NC_035086.1	52189477	.	G	A	.	.	MAF_INRAE=18.354;MAF_USDA=13.529
NC_035086.1	52189514	.	C	A	.	.	MAF_USDA=3.279
NC_035086.1	52189521	.	T	C	.	.	MAF_INRAE=21.519;MAF_USDA=42.353
NC_035086.1	52189524	.	T	G	.	.	MAF_INRAE=34.167;MAF_USDA=20.0
NC_035086.1	52189536	.	C	A	.	.	MAF_INRAE=30.38;MAF_USDA=21.765
NC_035086.1	52189616	.	C	T	.	.	MAF_INRAE=5.263;MAF_USDA=5.738
NC_035086.1	52189672	.	A	T	.	.	MAF_INRAE=20.253;MAF_USDA=12.941
NC_035086.1	52189674	.	T	A	.	.	MAF_INRAE=18.333;MAF_USDA=12.941
NC_035086.1	52189677	.	A	C	.	.	MAF_INRAE=18.333;MAF_USDA=12.941
NC_035086.1	52189686	.	A	G	.	.	MAF_INRAE=18.987;MAF_USDA=11.905
NC_035086.1	52189696	.	A	G	.	.	MAF_INRAE=25.949;MAF_USDA=41.667
NC_035086.1	52189730	.	C	T	.	.	MAF_USDA=3.333
NC_035086.1	52189933	.	A	T	.	.	MAF_USDA=2.5
NC_035086.1	52189976	.	G	A	.	.	MAF_USDA=1.667
NC_035086.1	52189978	.	T	C	.	.	MAF_INRAE=17.722;MAF_USDA=3.571
NC_035086.1	52190045	.	A	C	.	.	MAF_INRAE=7.5;MAF_USDA=45.833
NC_035086.1	52190077	.	G	T	.	.	MAF_INRAE=5.263;MAF_USDA=5.738
NC_035086.1	52190081	.	A	T	.	.	MAF_INRAE=7.5;MAF_USDA=41.803
NC_035086.1	52190090	.	A	T	.	.	MAF_USDA=1.639
NC_035086.1	52190111	.	C	A	.	.	MAF_USDA=4.098
NC_035086.1	52190149	.	G	C	.	.	MAF_USDA=3.279
NC_035086.1	52190193	.	A	T	.	.	MAF_INRAE=8.228;MAF_USDA=41.176
NC_035086.1	52190217	.	C	G	.	.	MAF_INRAE=7.5;MAF_USDA=45.294
NC_035086.1	52190263	.	T	C	.	.	MAF_INRAE=4.167;MAF_USDA=16.667
NC_035086.1	52190343	.	A	C	.	.	MAF_INRAE=7.5;MAF_USDA=46.471
NC_035086.1	52190371	.	T	A	.	.	MAF_INRAE=7.5;MAF_USDA=47.059
NC_035086.1	52190377	.	A	C	.	.	MAF_USDA=23.529
NC_035086.1	52190442	.	A	C	.	.	MAF_INRAE=17.722
NC_035086.1	52190443	.	G	A	.	.	MAF_USDA=4.918
NC_035086.1	52190454	.	T	G	.	.	MAF_USDA=3.529
NC_035086.1	52190470	.	G	A	.	.	MAF_USDA=2.459
NC_035086.1	52190591	.	T	A	.	.	MAF_USDA=5.738
NC_035086.1	52190601	.	C	A	.	.	MAF_USDA=2.459
NC_035086.1	52190602	.	A	C	.	.	MAF_INRAE=46.835;MAF_USDA=20.588
NC_035086.1	52190645	.	T	C	.	.	MAF_USDA=4.918
NC_035086.1	52190675	.	T	C	.	.	MAF_INRAE=8.861;MAF_USDA=38.235
NC_035086.1	52190717	.	T	A	.	.	MAF_USDA=3.279
NC_035086.1	52190731	.	C	A	.	.	MAF_USDA=5.738
NC_035086.1	52190815	.	C	T	.	.	MAF_INRAE=3.333;MAF_USDA=10.0
NC_035086.1	52190818	.	G	A	.	.	MAF_INRAE=13.924;MAF_USDA=34.706
NC_035086.1	52190819	.	C	A	.	.	MAF_INRAE=13.333;MAF_USDA=34.706
NC_035086.1	52190886	.	T	A	.	.	MAF_INRAE=14.557;MAF_USDA=13.529
NC_035086.1	52190948	.	A	G	.	.	MAF_INRAE=3.333;MAF_USDA=4.918
NC_035086.1	52191012	.	A	T	.	.	MAF_USDA=3.279
NC_035086.1	52191079	.	T	C	.	.	MAF_USDA=2.083
NC_035086.1	52191114	.	C	T	.	.	MAF_INRAE=8.228;MAF_USDA=3.279
NC_035086.1	52191130	.	G	A	.	.	MAF_INRAE=5.696;MAF_USDA=3.279
NC_035086.1	52191134	.	T	C	.	.	MAF_INRAE=19.167;MAF_USDA=15.294
NC_035086.1	52191135	.	G	C	.	.	MAF_INRAE=19.167;MAF_USDA=15.294
NC_035086.1	52191152	.	T	A	.	.	MAF_INRAE=5.263;MAF_USDA=5.738
NC_035086.1	52191202	.	G	A	.	.	MAF_USDA=5.738
NC_035086.1	52191205	.	C	T	.	.	MAF_USDA=4.918
NC_035086.1	52191247	.	T	C	.	.	MAF_INRAE=39.167;MAF_USDA=14.583
NC_035086.1	52191275	.	T	C	.	.	MAF_INRAE=50.0;MAF_USDA=24.405
NC_035086.1	52191290	.	G	A	.	.	MAF_USDA=1.667
NC_035086.1	52191403	.	C	T	.	.	MAF_USDA=2.459
NC_035086.1	52191489	.	C	T	.	.	MAF_USDA=1.639
NC_035086.1	52191587	.	G	A	.	.	MAF_USDA=13.529
NC_035086.1	52191733	.	C	A	.	.	MAF_USDA=4.098
NC_035086.1	52191836	.	G	C	.	.	MAF_INRAE=3.333
NC_035086.1	52191838	.	C	T	.	.	MAF_INRAE=5.696;MAF_USDA=30.0
NC_035086.1	52191857	.	T	A	.	.	MAF_USDA=2.459
NC_035086.1	52191859	.	A	G	.	.	MAF_USDA=10.0
NC_035086.1	52191893	.	C	T	.	.	MAF_INRAE=10.526;MAF_USDA=1.639
NC_035086.1	52191896	.	T	G	.	.	MAF_USDA=7.377
NC_035086.1	52191897	.	T	A	.	.	MAF_USDA=5.294
NC_035086.1	52191915	.	G	A	.	.	MAF_INRAE=5.696;MAF_USDA=5.738
NC_035086.1	52191941	.	T	C	.	.	MAF_INRAE=12.658;MAF_USDA=1.639
NC_035086.1	52191990	.	G	T	.	.	MAF_USDA=5.738
NC_035086.1	52191993	.	G	T	.	.	MAF_USDA=12.941
NC_035086.1	52192013	.	G	C	.	.	MAF_INRAE=10.526;MAF_USDA=5.882
NC_035086.1	52192019	.	G	A	.	.	MAF_USDA=1.639
NC_035086.1	52192084	.	C	A	.	.	MAF_USDA=2.459
NC_035086.1	52192085	.	G	A	.	.	MAF_INRAE=12.658;MAF_USDA=1.639
NC_035086.1	52192107	.	T	A	.	.	MAF_USDA=9.412
NC_035086.1	52192118	.	G	T	.	.	MAF_INRAE=5.263;MAF_USDA=2.459
NC_035086.1	52192160	.	G	C	.	.	MAF_USDA=1.639
NC_035086.1	52192193	.	A	T	.	.	MAF_INRAE=12.658;MAF_USDA=5.882
NC_035086.1	52192224	.	C	A	.	.	MAF_INRAE=3.333
NC_035086.1	52192234	.	T	A	.	.	MAF_INRAE=10.526
NC_035086.1	52192267	.	C	G	.	.	MAF_INRAE=5.0;MAF_USDA=3.279
NC_035086.1	52192481	.	G	A	.	.	MAF_USDA=26.471
NC_035086.1	52192497	.	A	G	.	.	MAF_INRAE=12.658;MAF_USDA=5.882
NC_035086.1	52192566	.	C	T	.	.	MAF_INRAE=10.526;MAF_USDA=12.941
NC_035086.1	52192570	.	T	A	.	.	MAF_USDA=7.059
NC_035086.1	52192604	.	T	G	.	.	MAF_INRAE=12.658;MAF_USDA=16.471
NC_035086.1	52192606	.	C	T	.	.	MAF_INRAE=5.263
NC_035086.1	52192620	.	G	A	.	.	MAF_INRAE=10.526
NC_035086.1	52192640	.	C	T	.	.	MAF_INRAE=5.696;MAF_USDA=4.098
NC_035086.1	52192641	.	C	A	.	.	MAF_USDA=24.706
NC_035086.1	52192663	.	C	A	.	.	MAF_INRAE=37.975;MAF_USDA=21.765
NC_035086.1	52192669	.	G	A	.	.	MAF_INRAE=10.526
NC_035086.1	52192671	.	C	T	.	.	MAF_USDA=3.529
NC_035086.1	52192697	.	T	G	.	.	MAF_USDA=1.639
NC_035086.1	52192701	.	A	C	.	.	MAF_USDA=1.639
NC_035086.1	52192764	.	G	A	.	.	MAF_USDA=25.882
NC_035086.1	52192798	.	C	A	.	.	MAF_USDA=2.459
NC_035086.1	52192807	.	C	T	.	.	MAF_USDA=10.0
NC_035086.1	52192824	.	C	T	.	.	MAF_INRAE=3.333
NC_035086.1	52192841	.	G	T	.	.	MAF_INRAE=5.696;MAF_USDA=9.016
NC_035086.1	52192849	.	T	C	.	.	MAF_USDA=25.882
NC_035086.1	52192930	.	A	G	.	.	MAF_INRAE=10.526;MAF_USDA=37.647
NC_035086.1	52193050	.	C	T	.	.	MAF_USDA=1.639
NC_035086.1	52193055	.	T	G	.	.	MAF_INRAE=12.658;MAF_USDA=16.471
NC_035086.1	52193159	.	C	T	.	.	MAF_INRAE=10.526;MAF_USDA=12.353
NC_035086.1	52193168	.	A	G	.	.	MAF_INRAE=10.526;MAF_USDA=37.647
NC_035086.1	52193202	.	A	T	.	.	MAF_INRAE=11.392;MAF_USDA=2.941
NC_035086.1	52193218	.	A	C	.	.	MAF_INRAE=19.167;MAF_USDA=35.294
NC_035086.1	52193234	.	G	A	.	.	MAF_USDA=3.529
NC_035086.1	52193270	.	T	C	.	.	MAF_USDA=8.235
NC_035086.1	52193288	.	A	T	.	.	MAF_INRAE=1.667
NC_035086.1	52193291	.	C	T	.	.	MAF_INRAE=1.667
NC_035086.1	52193419	.	G	C	.	.	MAF_USDA=24.118
NC_035086.1	52193447	.	T	A	.	.	MAF_USDA=3.279
NC_035086.1	52193528	.	T	A	.	.	MAF_USDA=5.738
NC_035086.1	52193578	.	C	T	.	.	MAF_USDA=32.353
NC_035086.1	52193631	.	A	G	.	.	MAF_INRAE=35.443;MAF_USDA=21.176
NC_035086.1	52193681	.	G	T	.	.	MAF_USDA=18.824
NC_035086.1	52193683	.	A	G	.	.	MAF_USDA=18.824
NC_035086.1	52193714	.	G	A	.	.	MAF_INRAE=5.696;MAF_USDA=10.656
NC_035086.1	52193732	.	T	G	.	.	MAF_USDA=3.529
NC_035086.1	52193745	.	T	G	.	.	MAF_USDA=20.833
NC_035086.1	52193767	.	A	T	.	.	MAF_INRAE=4.167;MAF_USDA=1.639
NC_035086.1	52193769	.	G	A	.	.	MAF_INRAE=27.848;MAF_USDA=9.016
NC_035086.1	52193819	.	T	A	.	.	MAF_INRAE=5.696;MAF_USDA=4.918
NC_035086.1	52193861	.	G	A	.	.	MAF_INRAE=12.658;MAF_USDA=6.471
NC_035086.1	52193898	.	G	A	.	.	MAF_INRAE=12.658;MAF_USDA=27.059
NC_035086.1	52193901	.	T	G	.	.	MAF_USDA=4.098
NC_035086.1	52193905	.	T	A	.	.	MAF_INRAE=40.833
NC_035086.1	52193910	.	A	T	.	.	MAF_INRAE=36.076
NC_035086.1	52193929	.	T	A	.	.	MAF_INRAE=5.696
NC_035086.1	52193992	.	A	G	.	.	MAF_INRAE=12.658;MAF_USDA=30.588
NC_035086.1	52194066	.	A	T	.	.	MAF_USDA=1.639
NC_035086.1	52194177	.	A	G	.	.	MAF_USDA=10.417
NC_035086.1	52194190	.	G	T	.	.	MAF_INRAE=42.405;MAF_USDA=12.941
NC_035086.1	52194256	.	A	T	.	.	MAF_USDA=19.412
NC_035086.1	52194315	.	G	A	.	.	MAF_INRAE=45.57;MAF_USDA=11.765
NC_035086.1	52194331	.	G	T	.	.	MAF_INRAE=41.772;MAF_USDA=12.941
NC_035086.1	52194366	.	C	A	.	.	MAF_USDA=3.279
NC_035086.1	52194471	.	C	A	.	.	MAF_USDA=12.295
NC_035086.1	52194506	.	T	G	.	.	MAF_USDA=11.765
NC_035086.1	52194571	.	T	C	.	.	MAF_USDA=11.905
NC_035086.1	52194722	.	C	A	.	.	MAF_USDA=11.765
NC_035086.1	52194842	.	G	A	.	.	MAF_INRAE=12.658;MAF_USDA=24.706
NC_035086.1	52194872	.	C	A	.	.	MAF_USDA=10.656
NC_035086.1	52194920	.	C	A	.	.	MAF_INRAE=18.333;MAF_USDA=10.588
NC_035086.1	52194941	.	A	G	.	.	MAF_INRAE=12.658;MAF_USDA=23.529
NC_035086.1	52194993	.	A	C	.	.	MAF_INRAE=4.167
NC_035086.1	52194994	.	T	C	.	.	MAF_INRAE=4.167;MAF_USDA=1.639
NC_035086.1	52195028	.	G	A	.	.	MAF_INRAE=12.658;MAF_USDA=24.706
NC_035086.1	52195051	.	A	T	.	.	MAF_USDA=7.377
NC_035086.1	52195139	.	T	G	.	.	MAF_INRAE=3.333
NC_035086.1	52195147	.	T	C	.	.	MAF_USDA=5.738
NC_035086.1	52195162	.	T	G	.	.	MAF_INRAE=12.658;MAF_USDA=25.294
NC_035086.1	52195248	.	C	G	.	.	MAF_USDA=2.459
NC_035086.1	52195249	.	T	G	.	.	MAF_USDA=2.459
NC_035086.1	52195297	.	G	A	.	.	MAF_USDA=1.639
NC_035086.1	52195319	.	T	A	.	.	MAF_INRAE=12.658;MAF_USDA=26.471
NC_035086.1	52195380	.	A	G	.	.	MAF_INRAE=41.139;MAF_USDA=10.656
NC_035086.1	52195402	.	T	A	.	.	MAF_INRAE=12.658;MAF_USDA=25.882
NC_035086.1	52195558	.	A	G	.	.	MAF_INRAE=22.785;MAF_USDA=12.353
NC_035086.1	52195569	.	G	T	.	.	MAF_USDA=11.475
NC_035086.1	52195597	.	G	A	.	.	MAF_INRAE=21.519;MAF_USDA=8.824
NC_035086.1	52195619	.	G	A	.	.	MAF_INRAE=3.333;MAF_USDA=1.639
NC_035086.1	52195633	.	C	A	.	.	MAF_INRAE=5.263;MAF_USDA=4.918
NC_035086.1	52195750	.	A	G	.	.	MAF_INRAE=12.658;MAF_USDA=24.118
NC_035086.1	52195783	.	T	C	.	.	MAF_INRAE=12.658;MAF_USDA=32.941
NC_035086.1	52195935	.	C	T	.	.	MAF_INRAE=10.526;MAF_USDA=23.529
NC_035086.1	52195967	.	A	G	.	.	MAF_INRAE=12.658;MAF_USDA=24.118
NC_035086.1	52195984	.	C	A	.	.	MAF_USDA=13.115
NC_035086.1	52196050	.	A	C	.	.	MAF_INRAE=5.263;MAF_USDA=14.754
NC_035086.1	52196057	.	T	C	.	.	MAF_USDA=20.833
NC_035086.1	52196779	.	T	A	.	.	MAF_USDA=8.197
NC_035086.1	52196792	.	G	A	.	.	MAF_USDA=4.098
NC_035086.1	52196828	.	T	C	.	.	MAF_USDA=10.656
NC_035086.1	52196975	.	G	A	.	.	MAF_USDA=10.656
NC_035086.1	52197013	.	T	C	.	.	MAF_USDA=5.294
NC_035086.1	52197038	.	C	T	.	.	MAF_USDA=8.824
NC_035086.1	52197043	.	G	A	.	.	MAF_USDA=9.836
NC_035086.1	52197060	.	C	A	.	.	MAF_USDA=10.0
NC_035086.1	52197083	.	C	A	.	.	MAF_USDA=28.261
NC_035086.1	52197093	.	C	T	.	.	MAF_INRAE=4.167
NC_035086.1	52197141	.	G	T	.	.	MAF_USDA=7.647
NC_035086.1	52197149	.	G	A	.	.	MAF_USDA=1.667
NC_035086.1	52197174	.	C	T	.	.	MAF_INRAE=6.329;MAF_USDA=13.529
NC_035086.1	52197185	.	A	G	.	.	MAF_USDA=2.459
NC_035086.1	52197193	.	A	T	.	.	MAF_USDA=11.475
NC_035086.1	52197228	.	A	G	.	.	MAF_USDA=10.656
NC_035086.1	52197237	.	T	C	.	.	MAF_USDA=9.836
NC_035086.1	52197291	.	A	G	.	.	MAF_USDA=3.279
NC_035086.1	52197357	.	C	T	.	.	MAF_USDA=2.459
NC_035086.1	52197383	.	C	T	.	.	MAF_USDA=6.557
NC_035086.1	52197449	.	T	C	.	.	MAF_INRAE=46.203;MAF_USDA=37.059
NC_035086.1	52197463	.	A	C	.	.	MAF_INRAE=6.329;MAF_USDA=4.098
NC_035086.1	52197485	.	A	C	.	.	MAF_USDA=3.279
NC_035086.1	52197491	.	G	T	.	.	MAF_USDA=5.738
NC_035086.1	52197510	.	T	C	.	.	MAF_INRAE=12.658;MAF_USDA=30.588
NC_035086.1	52197561	.	G	A	.	.	MAF_USDA=1.639
NC_035086.1	52197594	.	T	G	.	.	MAF_INRAE=31.013;MAF_USDA=48.235
NC_035086.1	52197600	.	T	A	.	.	MAF_USDA=1.639
NC_035086.1	52197613	.	A	T	.	.	MAF_INRAE=46.203;MAF_USDA=31.765
NC_035086.1	52197663	.	G	T	.	.	MAF_INRAE=11.392;MAF_USDA=2.353
NC_035086.1	52197721	.	C	A	.	.	MAF_USDA=9.836
NC_035086.1	52197749	.	A	T	.	.	MAF_USDA=5.738
NC_035086.1	52197756	.	T	G	.	.	MAF_INRAE=25.949;MAF_USDA=48.824
NC_035086.1	52197761	.	C	A	.	.	MAF_USDA=1.639
NC_035086.1	52197772	.	A	T	.	.	MAF_USDA=1.639
NC_035086.1	52197800	.	T	C	.	.	MAF_USDA=2.459
NC_035086.1	52197808	.	G	T	.	.	MAF_INRAE=4.167;MAF_USDA=10.0
NC_035086.1	52197815	.	C	A	.	.	MAF_USDA=2.459
NC_035086.1	52197816	.	A	G	.	.	MAF_USDA=2.459
NC_035086.1	52197840	.	T	A	.	.	MAF_INRAE=4.43;MAF_USDA=12.941
NC_035086.1	52197861	.	C	G	.	.	MAF_USDA=7.647
NC_035086.1	52197863	.	G	A	.	.	MAF_USDA=3.529
NC_035086.1	52197881	.	C	A	.	.	MAF_USDA=7.377
NC_035086.1	52197908	.	C	G	.	.	MAF_USDA=14.754
NC_035086.1	52197923	.	C	T	.	.	MAF_USDA=7.377
NC_035086.1	52197933	.	C	T	.	.	MAF_INRAE=42.5;MAF_USDA=16.667
NC_035086.1	52197934	.	A	T	.	.	MAF_USDA=16.667
NC_035086.1	52197990	.	A	G	.	.	MAF_USDA=7.647
NC_035086.1	52198013	.	G	T	.	.	MAF_USDA=10.588
NC_035086.1	52198101	.	A	G	.	.	MAF_USDA=13.115
NC_035086.1	52198123	.	G	T	.	.	MAF_INRAE=3.333
NC_035086.1	52198137	.	T	A	.	.	MAF_USDA=13.115
NC_035086.1	52198210	.	T	C	.	.	MAF_INRAE=26.582;MAF_USDA=39.759
NC_035086.1	52198248	.	G	T	.	.	MAF_INRAE=26.582;MAF_USDA=40.361
NC_035086.1	52198280	.	A	T	.	.	MAF_INRAE=15.789;MAF_USDA=4.167
NC_035086.1	52200670	.	C	A	.	.	MAF_USDA=9.412
NC_035086.1	52200768	.	T	C	.	.	MAF_USDA=14.754
NC_035086.1	52200792	.	T	G	.	.	MAF_USDA=14.754
NC_035086.1	52200818	.	G	A	.	.	MAF_USDA=15.574
NC_035086.1	52200824	.	A	G	.	.	MAF_INRAE=20.253;MAF_USDA=25.294
NC_035086.1	52200856	.	T	A	.	.	MAF_USDA=15.574
NC_035086.1	52200871	.	C	A	.	.	MAF_USDA=15.574
NC_035086.1	52200886	.	C	A	.	.	MAF_USDA=14.754
NC_035086.1	52200960	.	G	T	.	.	MAF_USDA=13.115
NC_035086.1	52200989	.	A	T	.	.	MAF_USDA=2.083
NC_035086.1	52201360	.	G	A	.	.	MAF_USDA=30.435
NC_035086.1	52201730	.	G	A	.	.	MAF_INRAE=28.481;MAF_USDA=8.333
NC_035086.1	52201738	.	C	T	.	.	MAF_INRAE=20.253;MAF_USDA=5.357
NC_035086.1	52201758	.	T	C	.	.	MAF_INRAE=35.443;MAF_USDA=48.81
NC_035086.1	52201780	.	G	A	.	.	MAF_USDA=17.213
NC_035086.1	52201786	.	G	A	.	.	MAF_INRAE=3.333
NC_035086.1	52201793	.	T	G	.	.	MAF_USDA=1.639
NC_035086.1	52201796	.	T	A	.	.	MAF_USDA=14.754
NC_035086.1	52201797	.	T	A	.	.	MAF_INRAE=35.443;MAF_USDA=47.647
NC_035086.1	52201868	.	C	G	.	.	MAF_USDA=14.754
NC_035086.1	52201884	.	G	A	.	.	MAF_USDA=14.754
NC_035086.1	52201931	.	A	T	.	.	MAF_USDA=14.754
NC_035086.1	52202009	.	G	A	.	.	MAF_USDA=3.279
NC_035086.1	52202017	.	G	T	.	.	MAF_USDA=14.754
NC_035086.1	52202065	.	G	T	.	.	MAF_USDA=14.754
NC_035086.1	52202071	.	G	T	.	.	MAF_USDA=11.176
NC_035086.1	52202124	.	A	G	.	.	MAF_USDA=14.754
NC_035086.1	52202153	.	G	A	.	.	MAF_USDA=16.393
NC_035086.1	52202220	.	A	G	.	.	MAF_USDA=16.393
NC_035086.1	52202224	.	T	C	.	.	MAF_USDA=16.393
NC_035086.1	52202291	.	G	A	.	.	MAF_INRAE=4.167
NC_035086.1	52202320	.	G	A	.	.	MAF_USDA=15.574
NC_035086.1	52202363	.	T	C	.	.	MAF_USDA=9.016
NC_035086.1	52202380	.	T	C	.	.	MAF_USDA=6.557
NC_035086.1	52202382	.	G	A	.	.	MAF_USDA=3.279
NC_035086.1	52202413	.	T	A	.	.	MAF_USDA=8.197
NC_035086.1	52202430	.	A	C	.	.	MAF_USDA=8.197
NC_035086.1	52202438	.	C	A	.	.	MAF_USDA=8.197
NC_035086.1	52202439	.	A	T	.	.	MAF_USDA=8.197
NC_035086.1	52202450	.	G	T	.	.	MAF_INRAE=1.667;MAF_USDA=16.667
NC_035086.1	52202463	.	T	A	.	.	MAF_INRAE=2.5
NC_035086.1	52202464	.	T	A	.	.	MAF_INRAE=2.5
NC_035086.1	52202469	.	G	C,A	.	.	MAF_INRAE=2.5;MAF_USDA=6.25
NC_035086.1	52202472	.	A	T	.	.	MAF_INRAE=2.5
NC_035086.1	52202475	.	A	G	.	.	MAF_INRAE=2.5
NC_035086.1	52202483	.	G	T	.	.	MAF_USDA=15.574
NC_035086.1	52202492	.	G	A	.	.	MAF_INRAE=19.167;MAF_USDA=10.588
NC_035086.1	52202508	.	C	T	.	.	MAF_USDA=1.639
NC_035086.1	52202538	.	G	A	.	.	MAF_USDA=7.377
NC_035086.1	52202548	.	A	C	.	.	MAF_USDA=16.393
NC_035086.1	52202688	.	C	T	.	.	MAF_USDA=2.459
NC_035086.1	52202692	.	G	T	.	.	MAF_USDA=14.754
NC_035086.1	52202737	.	T	C	.	.	MAF_USDA=1.639
NC_035086.1	52202757	.	G	T	.	.	MAF_USDA=3.529
NC_035086.1	52202826	.	G	A	.	.	MAF_USDA=6.471
NC_035086.1	52202827	.	T	A	.	.	MAF_USDA=14.754
NC_035086.1	52202862	.	G	A	.	.	MAF_USDA=8.824
NC_035086.1	52203053	.	T	C	.	.	MAF_USDA=14.754
NC_035086.1	52203089	.	T	G	.	.	MAF_USDA=14.754
NC_035086.1	52203090	.	G	T	.	.	MAF_INRAE=5.263;MAF_USDA=23.529
NC_035086.1	52203091	.	A	T	.	.	MAF_USDA=2.459
NC_035086.1	52203141	.	G	T	.	.	MAF_USDA=1.639
NC_035086.1	52203293	.	C	T	.	.	MAF_USDA=10.588
NC_035086.1	52203347	.	C	A	.	.	MAF_USDA=7.5
NC_035086.1	52203604	.	G	A	.	.	MAF_USDA=22.353
NC_035086.1	52203640	.	A	G	.	.	MAF_INRAE=6.962;MAF_USDA=23.529
NC_035086.1	52203665	.	T	A	.	.	MAF_USDA=28.824
NC_035086.1	52203682	.	C	G	.	.	MAF_INRAE=44.304;MAF_USDA=39.412
NC_035086.1	52203691	.	A	T	.	.	MAF_USDA=10.0
NC_035086.1	52203747	.	C	A	.	.	MAF_USDA=22.353
NC_035086.1	52203790	.	G	T	.	.	MAF_USDA=7.377
NC_035086.1	52203805	.	T	C	.	.	MAF_USDA=16.393
NC_035086.1	52203825	.	T	A	.	.	MAF_INRAE=19.167;MAF_USDA=10.0
NC_035086.1	52203831	.	T	C	.	.	MAF_INRAE=34.81;MAF_USDA=21.765
NC_035086.1	52203888	.	T	G	.	.	MAF_USDA=4.098
NC_035086.1	52203896	.	T	C	.	.	MAF_USDA=4.098
NC_035086.1	52204104	.	T	A	.	.	MAF_USDA=12.353
NC_035086.1	52204105	.	T	A	.	.	MAF_USDA=17.647
NC_035086.1	52204106	.	T	A	.	.	MAF_USDA=18.235
NC_035086.1	52204107	.	C	A	.	.	MAF_USDA=18.235
NC_035086.1	52204179	.	G	T	.	.	MAF_INRAE=14.557
NC_035086.1	52204187	.	T	G	.	.	MAF_INRAE=14.557
NC_035086.1	52204188	.	A	G	.	.	MAF_INRAE=14.167
NC_035086.1	52204207	.	A	G	.	.	MAF_INRAE=41.139;MAF_USDA=47.059
NC_035086.1	52204245	.	G	A	.	.	MAF_INRAE=4.167
NC_035086.1	52204321	.	G	A	.	.	MAF_INRAE=14.557;MAF_USDA=3.279
NC_035086.1	52204383	.	A	G	.	.	MAF_USDA=10.417
NC_035086.1	52204448	.	T	C	.	.	MAF_USDA=1.639
NC_035086.1	52204481	.	A	G	.	.	MAF_USDA=20.588
NC_035086.1	52204612	.	G	A	.	.	MAF_INRAE=32.278;MAF_USDA=37.059
NC_035086.1	52204635	.	C	A	.	.	MAF_USDA=17.213
NC_035086.1	52204718	.	G	A	.	.	MAF_USDA=1.639
NC_035086.1	52204785	.	C	T	.	.	MAF_USDA=4.918
NC_035086.1	52204848	.	A	G	.	.	MAF_INRAE=18.987;MAF_USDA=29.412
NC_035086.1	52204916	.	T	C	.	.	MAF_INRAE=5.263;MAF_USDA=1.639
NC_035086.1	52204921	.	C	A	.	.	MAF_USDA=4.918
NC_035086.1	52205181	.	C	T	.	.	MAF_USDA=17.647
NC_035086.1	52205182	.	T	G	.	.	MAF_USDA=17.059
NC_035086.1	52205276	.	A	T	.	.	MAF_USDA=11.475
NC_035086.1	52205307	.	C	A	.	.	MAF_USDA=12.295
NC_035086.1	52205345	.	G	A	.	.	MAF_USDA=11.475
NC_035086.1	52205373	.	C	T	.	.	MAF_INRAE=15.789;MAF_USDA=4.167
NC_035086.1	52205374	.	G	A	.	.	MAF_INRAE=34.177;MAF_USDA=45.294
NC_035086.1	52205412	.	C	A	.	.	MAF_INRAE=3.333
NC_035086.1	52205439	.	G	A	.	.	MAF_INRAE=3.333;MAF_USDA=2.353
NC_035086.1	52205503	.	G	A	.	.	MAF_USDA=13.934
NC_035086.1	52205615	.	T	G	.	.	MAF_INRAE=18.333;MAF_USDA=6.557
NC_035086.1	52205628	.	A	C	.	.	MAF_USDA=9.016
NC_035086.1	52205733	.	C	T	.	.	MAF_USDA=2.459
NC_035086.1	52205790	.	G	A	.	.	MAF_INRAE=5.263;MAF_USDA=1.765
NC_035086.1	52205851	.	T	C	.	.	MAF_USDA=20.0
NC_035086.1	52205867	.	A	C	.	.	MAF_USDA=33.333
NC_035086.1	52205868	.	T	A	.	.	MAF_USDA=22.941
NC_035086.1	52205870	.	T	G	.	.	MAF_USDA=22.941
NC_035086.1	52205917	.	G	T	.	.	MAF_USDA=4.118
NC_035086.1	52205962	.	G	A	.	.	MAF_USDA=11.176
NC_035086.1	52205968	.	T	C	.	.	MAF_INRAE=36.076;MAF_USDA=34.118
NC_035086.1	52205974	.	T	C	.	.	MAF_INRAE=18.354;MAF_USDA=31.765
NC_035086.1	52205988	.	C	A	.	.	MAF_USDA=4.098
NC_035086.1	52206015	.	G	T	.	.	MAF_INRAE=46.203;MAF_USDA=34.118
NC_035086.1	52206028	.	C	T	.	.	MAF_INRAE=29.167;MAF_USDA=18.235
NC_035086.1	52206050	.	G	T	.	.	MAF_INRAE=31.646;MAF_USDA=33.529
NC_035086.1	52206130	.	G	A	.	.	MAF_USDA=1.639
NC_035086.1	52206135	.	A	T	.	.	MAF_USDA=3.279
NC_035086.1	52206209	.	T	C	.	.	MAF_USDA=4.098
NC_035086.1	52206210	.	A	T	.	.	MAF_USDA=5.738
NC_035086.1	52206261	.	C	A	.	.	MAF_INRAE=11.392;MAF_USDA=35.417
NC_035086.1	52206262	.	T	C	.	.	MAF_USDA=4.918
NC_035086.1	52206265	.	T	A	.	.	MAF_USDA=3.279
NC_035086.1	52206279	.	A	T	.	.	MAF_INRAE=11.392;MAF_USDA=16.471
NC_035086.1	52206322	.	C	T	.	.	MAF_INRAE=11.392
NC_035086.1	52206476	.	T	A	.	.	MAF_USDA=10.0
NC_035086.1	52206519	.	C	A	.	.	MAF_INRAE=37.5;MAF_USDA=18.75
NC_035086.1	52206566	.	T	C	.	.	MAF_INRAE=35.833
NC_035086.1	52206572	.	A	C	.	.	MAF_INRAE=35.833
NC_035086.1	52206588	.	T	A	.	.	MAF_USDA=10.417
NC_035086.1	52206623	.	T	G	.	.	MAF_INRAE=37.342;MAF_USDA=2.083
NC_035086.1	52206629	.	G	T	.	.	MAF_USDA=8.235
NC_035086.1	52206647	.	A	T	.	.	MAF_INRAE=5.0;MAF_USDA=16.667
NC_035086.1	52206675	.	T	A	.	.	MAF_INRAE=5.833;MAF_USDA=20.833
NC_035086.1	52206682	.	G	T	.	.	MAF_INRAE=36.076;MAF_USDA=2.083
NC_035086.1	52206691	.	T	A	.	.	MAF_INRAE=34.81;MAF_USDA=2.083
NC_035086.1	52206696	.	C	A	.	.	MAF_INRAE=34.81;MAF_USDA=20.0
NC_035086.1	52206744	.	C	A	.	.	MAF_INRAE=10.833;MAF_USDA=8.235
NC_035086.1	52206754	.	G	A	.	.	MAF_INRAE=3.333
NC_035086.1	52206759	.	G	A	.	.	MAF_USDA=6.25
NC_035086.1	52206761	.	C	A	.	.	MAF_INRAE=2.5;MAF_USDA=1.639
NC_035086.1	52206764	.	C	G	.	.	MAF_INRAE=2.5
NC_035086.1	52206765	.	T	A	.	.	MAF_INRAE=23.333;MAF_USDA=28.824
NC_035086.1	52206768	.	G	T	.	.	MAF_INRAE=12.5
NC_035086.1	52206928	.	G	A	.	.	MAF_INRAE=10.0
NC_035086.1	52207144	.	A	G	.	.	MAF_USDA=8.696
NC_035086.1	52207151	.	A	C	.	.	MAF_USDA=2.174
NC_035086.1	52207229	.	C	A	.	.	MAF_INRAE=41.667;MAF_USDA=10.417
NC_035086.1	52207236	.	C	A	.	.	MAF_INRAE=17.5
NC_035086.1	52207301	.	A	G	.	.	MAF_INRAE=1.667
NC_035086.1	52207488	.	C	T	.	.	MAF_INRAE=5.263;MAF_USDA=6.25
NC_035086.1	52207561	.	T	C	.	.	MAF_INRAE=16.667
NC_035086.1	52207643	.	G	A	.	.	MAF_USDA=11.176
NC_035086.1	52207692	.	T	C	.	.	MAF_USDA=11.765
NC_035086.1	52207849	.	T	A	.	.	MAF_USDA=18.75
NC_035086.1	52208351	.	A	T	.	.	MAF_USDA=20.833
NC_035086.1	52208440	.	A	G	.	.	MAF_USDA=17.391
NC_035086.1	52208570	.	G	A	.	.	MAF_INRAE=3.333
NC_035086.1	52208638	.	C	T	.	.	MAF_INRAE=14.167
NC_035086.1	52208654	.	G	A	.	.	MAF_INRAE=15.0
NC_035086.1	52208980	.	C	T	.	.	MAF_USDA=14.583
NC_035086.1	52211394	.	C	T	.	.	MAF_INRAE=5.263;MAF_USDA=16.667
NC_035086.1	52211607	.	C	T	.	.	MAF_USDA=22.917
NC_035086.1	52211974	.	A	C	.	.	MAF_INRAE=7.895
NC_035086.1	52211980	.	C	A	.	.	MAF_INRAE=2.632
NC_035086.1	52212780	.	G	A	.	.	MAF_INRAE=3.333
NC_035086.1	52212849	.	A	G	.	.	MAF_USDA=18.75
NC_035086.1	52212891	.	A	C	.	.	MAF_INRAE=30.0
NC_035086.1	52212943	.	T	A	.	.	MAF_INRAE=16.667;MAF_USDA=20.833
NC_035086.1	52213083	.	G	T	.	.	MAF_INRAE=26.667
NC_035086.1	52213093	.	G	T	.	.	MAF_INRAE=26.667
NC_035086.1	52213153	.	C	A	.	.	MAF_INRAE=31.646;MAF_USDA=21.341
NC_035086.1	52213179	.	G	T	.	.	MAF_INRAE=46.835;MAF_USDA=22.917
NC_035086.1	52213186	.	C	T	.	.	MAF_INRAE=1.667
NC_035086.1	52213187	.	C	T	.	.	MAF_INRAE=1.667
NC_035086.1	52213190	.	A	C	.	.	MAF_USDA=1.667
NC_035086.1	52213245	.	C	G	.	.	MAF_USDA=1.695
NC_035086.1	52213296	.	A	G	.	.	MAF_INRAE=5.833
NC_035086.1	52213302	.	G	T	.	.	MAF_INRAE=37.5;MAF_USDA=6.25
NC_035086.1	52213350	.	C	T	.	.	MAF_INRAE=7.5
NC_035086.1	52213427	.	T	C	.	.	MAF_USDA=2.5
NC_035086.1	52213490	.	T	G	.	.	MAF_INRAE=25.833
NC_035086.1	52213495	.	G	A	.	.	MAF_INRAE=25.833
NC_035086.1	52213556	.	A	T	.	.	MAF_USDA=10.833
NC_035086.1	52213655	.	A	G	.	.	MAF_INRAE=25.833
NC_035086.1	52213676	.	A	C	.	.	MAF_INRAE=38.608;MAF_USDA=23.494
NC_035086.1	52213737	.	C	A	.	.	MAF_INRAE=22.152;MAF_USDA=17.47
NC_035086.1	52213756	.	A	G	.	.	MAF_INRAE=37.342;MAF_USDA=22.289
NC_035086.1	52213761	.	C	T	.	.	MAF_USDA=9.639
NC_035086.1	52213807	.	A	T	.	.	MAF_INRAE=15.19
NC_035086.1	52213846	.	A	G	.	.	MAF_INRAE=13.291;MAF_USDA=9.836
NC_035086.1	52213872	.	C	A	.	.	MAF_INRAE=25.833
NC_035086.1	52213889	.	G	A	.	.	MAF_INRAE=25.833;MAF_USDA=33.333
NC_035086.1	52213894	.	C	T	.	.	MAF_INRAE=25.833;MAF_USDA=35.417
NC_035086.1	52213900	.	G	T	.	.	MAF_INRAE=25.833
NC_035086.1	52213906	.	C	T	.	.	MAF_USDA=1.667
NC_035086.1	52213907	.	A	G	.	.	MAF_INRAE=25.833
NC_035086.1	52213912	.	G	C	.	.	MAF_INRAE=25.833;MAF_USDA=33.333
NC_035086.1	52213935	.	G	T	.	.	MAF_INRAE=10.526
NC_035086.1	52213957	.	G	C	.	.	MAF_USDA=10.417
NC_035086.1	52213985	.	G	T	.	.	MAF_USDA=4.237
NC_035086.1	52214030	.	G	T	.	.	MAF_USDA=4.237
NC_035086.1	52214041	.	C	T	.	.	MAF_USDA=1.695
NC_035086.1	52214089	.	G	A	.	.	MAF_INRAE=23.333
NC_035086.1	52214124	.	C	T	.	.	MAF_USDA=8.333
NC_035086.1	52214512	.	T	G	.	.	MAF_INRAE=28.333
NC_035086.1	52214564	.	T	C	.	.	MAF_USDA=13.043
NC_035086.1	52214645	.	C	T	.	.	MAF_USDA=20.833
NC_035086.1	52214724	.	C	G	.	.	MAF_USDA=1.695
NC_035086.1	52214746	.	T	C	.	.	MAF_INRAE=25.0
NC_035086.1	52214751	.	G	A	.	.	MAF_INRAE=25.0
NC_035086.1	52214759	.	C	G	.	.	MAF_USDA=1.724
NC_035086.1	52214869	.	C	T	.	.	MAF_INRAE=2.632
NC_035086.1	52214977	.	G	A	.	.	MAF_USDA=33.333
NC_035086.1	52214996	.	C	T	.	.	MAF_USDA=11.905
NC_035086.1	52215160	.	G	A	.	.	MAF_INRAE=2.632
NC_035086.1	52215204	.	T	C	.	.	MAF_USDA=18.182
NC_035086.1	52216866	.	C	T	.	.	MAF_INRAE=17.5
NC_035086.1	52216916	.	T	A	.	.	MAF_USDA=26.087
NC_035086.1	52216967	.	A	C	.	.	MAF_INRAE=6.667
NC_035086.1	52217435	.	C	T	.	.	MAF_USDA=5.357
NC_035086.1	52217495	.	C	T	.	.	MAF_INRAE=3.797
NC_035086.1	52217564	.	C	A	.	.	MAF_INRAE=2.632
NC_035086.1	52217578	.	C	T	.	.	MAF_INRAE=3.333
NC_035086.1	52217636	.	T	C	.	.	MAF_INRAE=10.0
NC_035086.1	52217652	.	T	A	.	.	MAF_INRAE=40.833
NC_035086.1	52217682	.	T	G	.	.	MAF_INRAE=8.333
NC_035086.1	52217780	.	T	A	.	.	MAF_INRAE=14.167
NC_035086.1	52217795	.	C	A	.	.	MAF_INRAE=14.167
NC_035086.1	52217809	.	T	G	.	.	MAF_INRAE=16.667
NC_035086.1	52217813	.	A	C	.	.	MAF_INRAE=14.167
NC_035086.1	52217837	.	G	A	.	.	MAF_INRAE=44.167
NC_035086.1	52217871	.	A	T	.	.	MAF_INRAE=16.667
NC_035086.1	52217980	.	G	T	.	.	MAF_INRAE=2.5
NC_035086.1	52218129	.	C	A	.	.	MAF_USDA=1.639
NC_035086.1	52218130	.	C	A	.	.	MAF_USDA=1.639
NC_035086.1	52218137	.	G	A	.	.	MAF_INRAE=14.167
NC_035086.1	52218229	.	G	A	.	.	MAF_USDA=3.279
NC_035086.1	52218240	.	C	T	.	.	MAF_USDA=1.639
NC_035086.1	52218262	.	C	T	.	.	MAF_INRAE=13.291;MAF_USDA=16.393
NC_035086.1	52218282	.	G	A	.	.	MAF_USDA=20.833
NC_035086.1	52218285	.	C	T	.	.	MAF_INRAE=2.632
NC_035086.1	52218334	.	G	A	.	.	MAF_INRAE=44.167
NC_035086.1	52218341	.	A	G	.	.	MAF_USDA=3.333
NC_035086.1	52218343	.	G	A	.	.	MAF_INRAE=35.833
NC_035086.1	52218413	.	T	C	.	.	MAF_INRAE=7.5
NC_035086.1	52218740	.	G	A	.	.	MAF_INRAE=10.0
NC_035086.1	52218741	.	C	T	.	.	MAF_INRAE=2.632
NC_035086.1	52218822	.	C	T	.	.	MAF_INRAE=48.333
NC_035086.1	52218859	.	C	T	.	.	MAF_INRAE=7.5
NC_035086.1	52218861	.	T	A	.	.	MAF_INRAE=10.0
NC_035086.1	52218880	.	A	T	.	.	MAF_INRAE=46.667
NC_035086.1	52218911	.	C	T	.	.	MAF_INRAE=10.0
NC_035086.1	52218955	.	A	T	.	.	MAF_INRAE=5.833
NC_035086.1	52219011	.	T	G	.	.	MAF_INRAE=6.667
NC_035086.1	52219049	.	C	T	.	.	MAF_INRAE=15.0
NC_035086.1	52219065	.	A	T	.	.	MAF_INRAE=10.833
NC_035086.1	52219124	.	A	T	.	.	MAF_INRAE=10.833
NC_035086.1	52219208	.	T	G	.	.	MAF_INRAE=44.167
NC_035086.1	52219239	.	T	A	.	.	MAF_INRAE=13.333
NC_035086.1	52219240	.	A	C	.	.	MAF_INRAE=13.333
NC_035086.1	52219245	.	G	T	.	.	MAF_INRAE=15.0
NC_035086.1	52219344	.	T	A	.	.	MAF_INRAE=45.833
NC_035086.1	52219364	.	C	G	.	.	MAF_INRAE=22.785
NC_035086.1	52219376	.	C	T	.	.	MAF_INRAE=21.519
NC_035086.1	52219423	.	T	G	.	.	MAF_INRAE=27.5
NC_035086.1	52219424	.	T	C	.	.	MAF_INRAE=27.5
NC_035086.1	52219474	.	A	T	.	.	MAF_INRAE=13.291
NC_035086.1	52219580	.	C	T	.	.	MAF_INRAE=6.667
NC_035086.1	52219625	.	C	A	.	.	MAF_INRAE=25.316
NC_035086.1	52219626	.	A	C	.	.	MAF_INRAE=5.263
NC_035086.1	52219667	.	C	T	.	.	MAF_INRAE=12.658
NC_035086.1	52219719	.	A	C	.	.	MAF_INRAE=5.833
NC_035086.1	52219739	.	T	G	.	.	MAF_INRAE=1.667
NC_035086.1	52219758	.	G	A	.	.	MAF_INRAE=8.333;MAF_USDA=5.738
NC_035086.1	52219783	.	A	T	.	.	MAF_USDA=3.448
NC_035086.1	52219784	.	T	G	.	.	MAF_USDA=3.448
NC_035086.1	52221830	.	G	A	.	.	MAF_USDA=33.333
NC_035086.1	52221840	.	C	T	.	.	MAF_USDA=41.667
NC_035086.1	52221841	.	A	T	.	.	MAF_USDA=25.0
NC_035086.1	52221994	.	G	T	.	.	MAF_INRAE=12.5
NC_035086.1	52222034	.	G	A	.	.	MAF_INRAE=15.0
NC_035086.1	52222040	.	T	G	.	.	MAF_INRAE=13.333
NC_035086.1	52222043	.	C	A	.	.	MAF_INRAE=13.333
NC_035086.1	52222051	.	G	A	.	.	MAF_INRAE=8.333
NC_035086.1	52222062	.	C	T	.	.	MAF_INRAE=3.333
NC_035086.1	52222105	.	T	C	.	.	MAF_INRAE=44.167
NC_035086.1	52222133	.	G	C	.	.	MAF_INRAE=14.167
NC_035086.1	52222224	.	C	G	.	.	MAF_INRAE=20.253
NC_035086.1	52222291	.	C	T	.	.	MAF_INRAE=13.333
NC_035086.1	52222466	.	A	T	.	.	MAF_INRAE=24.051
NC_035086.1	52222595	.	A	T	.	.	MAF_INRAE=3.333
NC_035086.1	52222718	.	C	A	.	.	MAF_INRAE=13.291
NC_035086.1	52222812	.	G	T	.	.	MAF_INRAE=20.253
NC_035086.1	52222814	.	C	A	.	.	MAF_INRAE=24.051
NC_035086.1	52222859	.	A	G	.	.	MAF_INRAE=5.833
NC_035086.1	52222992	.	T	A	.	.	MAF_INRAE=4.167
NC_035086.1	52222996	.	C	A	.	.	MAF_INRAE=14.167
NC_035086.1	52223013	.	G	A	.	.	MAF_INRAE=43.671
NC_035086.1	52223103	.	T	A	.	.	MAF_INRAE=49.167
NC_035086.1	52223104	.	T	G	.	.	MAF_INRAE=37.5
NC_035086.1	52223173	.	T	G	.	.	MAF_INRAE=43.333;MAF_USDA=29.167
NC_035086.1	52223175	.	A	G	.	.	MAF_INRAE=14.167;MAF_USDA=13.095
NC_035086.1	52223176	.	A	C	.	.	MAF_INRAE=14.167;MAF_USDA=13.333
NC_035086.1	52223177	.	G	T	.	.	MAF_USDA=5.0
NC_035086.1	52223243	.	C	A	.	.	MAF_INRAE=13.333;MAF_USDA=14.583
NC_035086.1	52223258	.	C	A	.	.	MAF_INRAE=14.167;MAF_USDA=14.583
NC_035086.1	52223330	.	T	C	.	.	MAF_INRAE=7.5
NC_035086.1	52225251	.	C	T	.	.	MAF_INRAE=36.842;MAF_USDA=10.417
NC_035086.1	52225640	.	C	T	.	.	MAF_USDA=22.917
NC_035086.1	52226127	.	C	T	.	.	MAF_INRAE=7.5
NC_035086.1	52226382	.	T	C	.	.	MAF_INRAE=2.632
NC_035086.1	52226579	.	T	C	.	.	MAF_INRAE=5.0
NC_035086.1	52226601	.	G	A	.	.	MAF_INRAE=8.333
NC_035086.1	52228381	.	A	C	.	.	MAF_INRAE=28.333
NC_035086.1	52228474	.	C	G	.	.	MAF_INRAE=9.167
NC_035086.1	52228619	.	A	T	.	.	MAF_INRAE=9.167
NC_035086.1	52228623	.	G	T	.	.	MAF_INRAE=9.167
NC_035086.1	52228634	.	T	G	.	.	MAF_INRAE=24.167
NC_035086.1	52228685	.	A	G	.	.	MAF_INRAE=10.833
NC_035086.1	52228686	.	T	C	.	.	MAF_INRAE=5.0;MAF_USDA=6.25
NC_035086.1	52228693	.	G	A	.	.	MAF_INRAE=5.0
NC_035086.1	52228694	.	C	A	.	.	MAF_INRAE=5.0
NC_035086.1	52228726	.	T	A	.	.	MAF_INRAE=22.5
NC_035086.1	52228739	.	C	A	.	.	MAF_USDA=4.918
NC_035086.1	52228781	.	G	A	.	.	MAF_INRAE=4.167
NC_035086.1	52228791	.	C	T	.	.	MAF_INRAE=22.5
NC_035086.1	52228792	.	T	C	.	.	MAF_INRAE=14.167
NC_035086.1	52228807	.	T	C	.	.	MAF_INRAE=16.456;MAF_USDA=8.333
NC_035086.1	52228854	.	A	G	.	.	MAF_INRAE=12.5
NC_035086.1	52228855	.	T	C	.	.	MAF_INRAE=12.5
NC_035086.1	52228868	.	T	C	.	.	MAF_INRAE=47.5
NC_035086.1	52228904	.	C	A	.	.	MAF_USDA=14.583
NC_035086.1	52228906	.	T	C	.	.	MAF_USDA=14.583
NC_035086.1	52228993	.	C	A	.	.	MAF_INRAE=24.167
NC_035086.1	52229004	.	T	G	.	.	MAF_INRAE=11.667
NC_035086.1	52229034	.	C	A	.	.	MAF_USDA=5.833
NC_035086.1	52229054	.	C	A	.	.	MAF_INRAE=3.333
NC_035086.1	52229108	.	C	T	.	.	MAF_INRAE=38.333
NC_035086.1	52229112	.	T	C	.	.	MAF_INRAE=45.833
NC_035086.1	52229207	.	T	C	.	.	MAF_INRAE=38.333
NC_035086.1	52229256	.	C	A	.	.	MAF_INRAE=27.5
NC_035086.1	52229283	.	G	A	.	.	MAF_INRAE=18.987
NC_035086.1	52229340	.	G	A	.	.	MAF_INRAE=45.0
NC_035086.1	52229373	.	T	C	.	.	MAF_INRAE=6.667
NC_035086.1	52229401	.	T	C	.	.	MAF_USDA=10.87
NC_035086.1	52229412	.	G	C	.	.	MAF_INRAE=3.333
NC_035086.1	52229456	.	T	G	.	.	MAF_INRAE=23.333
NC_035086.1	52229488	.	T	C	.	.	MAF_USDA=50.0
NC_035086.1	52229501	.	A	G	.	.	MAF_INRAE=8.861
NC_035086.1	52229543	.	T	A	.	.	MAF_INRAE=10.833
NC_035086.1	52229650	.	G	T	.	.	MAF_INRAE=47.468
NC_035086.1	52229655	.	C	A	.	.	MAF_INRAE=47.468
NC_035086.1	52229660	.	A	G	.	.	MAF_INRAE=47.468
NC_035086.1	52229722	.	C	T	.	.	MAF_INRAE=32.5
NC_035086.1	52229730	.	C	G	.	.	MAF_USDA=47.826
NC_035086.1	52230044	.	A	G	.	.	MAF_USDA=36.957
NC_035086.1	52230097	.	G	A	.	.	MAF_USDA=6.25
NC_035086.1	52230177	.	C	A	.	.	MAF_INRAE=5.263
NC_035086.1	52230209	.	G	A	.	.	MAF_INRAE=13.291
NC_035086.1	52230313	.	C	G	.	.	MAF_INRAE=17.089;MAF_USDA=10.417
NC_035086.1	52230340	.	C	G	.	.	MAF_INRAE=31.646
NC_035086.1	52230536	.	T	C	.	.	MAF_INRAE=36.842;MAF_USDA=10.417
NC_035086.1	52230562	.	T	C	.	.	MAF_USDA=10.417
NC_035086.1	52230576	.	G	A	.	.	MAF_INRAE=17.089;MAF_USDA=10.417
NC_035086.1	52230577	.	C	A	.	.	MAF_INRAE=10.833;MAF_USDA=10.417
NC_035086.1	52230604	.	T	C	.	.	MAF_USDA=10.417
NC_035086.1	52230609	.	T	A	.	.	MAF_INRAE=23.333
NC_035086.1	52230645	.	A	C	.	.	MAF_INRAE=2.632;MAF_USDA=14.583
NC_035086.1	52230676	.	A	T	.	.	MAF_INRAE=20.833
NC_035086.1	52230733	.	C	T	.	.	MAF_INRAE=20.0
NC_035086.1	52230810	.	G	A	.	.	MAF_INRAE=4.167;MAF_USDA=10.417
NC_035086.1	52230898	.	G	T	.	.	MAF_INRAE=20.886;MAF_USDA=20.833
NC_035086.1	52232270	.	G	A	.	.	MAF_INRAE=36.842
NC_035086.1	52232289	.	G	T	.	.	MAF_INRAE=36.842
NC_035086.1	52232409	.	C	T	.	.	MAF_USDA=10.417
NC_035086.1	52232539	.	T	A	.	.	MAF_INRAE=5.0;MAF_USDA=10.417
NC_035086.1	52232647	.	G	A	.	.	MAF_USDA=10.417
NC_035086.1	52232748	.	T	C	.	.	MAF_USDA=5.172
NC_035086.1	52232776	.	G	T	.	.	MAF_USDA=10.417
NC_035086.1	52232846	.	C	G	.	.	MAF_INRAE=15.833
NC_035086.1	52232939	.	T	G	.	.	MAF_USDA=8.537
NC_035086.1	52233100	.	T	C	.	.	MAF_INRAE=39.474
NC_035086.1	52233225	.	C	T	.	.	MAF_USDA=16.667
NC_035086.1	52233230	.	A	G	.	.	MAF_USDA=11.585
NC_035086.1	52233322	.	A	C	.	.	MAF_INRAE=2.632
NC_035086.1	52236202	.	T	C	.	.	MAF_INRAE=2.632;MAF_USDA=12.5
NC_035086.1	52236318	.	T	A	.	.	MAF_INRAE=2.632
NC_035086.1	52236369	.	G	A	.	.	MAF_USDA=10.417
NC_035086.1	52236381	.	G	T	.	.	MAF_USDA=27.083
NC_035086.1	52236646	.	G	T	.	.	MAF_USDA=10.417
NC_035086.1	52236722	.	T	C	.	.	MAF_USDA=10.417
NC_035086.1	52251739	.	A	G	.	.	MAF_USDA=29.167
NC_035086.1	52251867	.	T	C	.	.	MAF_INRAE=17.089;MAF_USDA=7.059
NC_035086.1	52251879	.	T	G	.	.	MAF_INRAE=5.263;MAF_USDA=10.588
NC_035086.1	52251889	.	C	A	.	.	MAF_INRAE=20.886;MAF_USDA=31.176
NC_035086.1	52252111	.	C	A	.	.	MAF_INRAE=17.089;MAF_USDA=7.059
NC_035086.1	52252181	.	C	A	.	.	MAF_USDA=2.459
NC_035086.1	52252212	.	G	C	.	.	MAF_INRAE=19.167;MAF_USDA=17.059
NC_035086.1	52252243	.	A	T	.	.	MAF_INRAE=20.253;MAF_USDA=30.588
NC_035086.1	52252245	.	G	A	.	.	MAF_INRAE=17.089;MAF_USDA=7.059
NC_035086.1	52252263	.	T	C	.	.	MAF_INRAE=10.526
NC_035086.1	52252315	.	T	G	.	.	MAF_INRAE=4.167;MAF_USDA=4.706
NC_035086.1	52252406	.	G	A	.	.	MAF_INRAE=13.924;MAF_USDA=10.588
NC_035086.1	52252434	.	T	A	.	.	MAF_USDA=5.738
NC_035086.1	52252562	.	C	T	.	.	MAF_INRAE=48.101;MAF_USDA=31.176
NC_035086.1	52252625	.	T	C	.	.	MAF_INRAE=20.886;MAF_USDA=32.353
NC_035086.1	52252642	.	T	C	.	.	MAF_INRAE=13.924;MAF_USDA=10.588
NC_035086.1	52252647	.	A	T	.	.	MAF_USDA=41.667
NC_035086.1	52252789	.	G	A	.	.	MAF_INRAE=20.253;MAF_USDA=31.765
NC_035086.1	52252790	.	C	T	.	.	MAF_USDA=9.412
NC_035086.1	52252833	.	C	T	.	.	MAF_INRAE=13.291;MAF_USDA=10.588
NC_035086.1	52252919	.	G	A	.	.	MAF_INRAE=20.886;MAF_USDA=31.765
NC_035086.1	52253018	.	G	A	.	.	MAF_INRAE=5.263;MAF_USDA=11.176
NC_035086.1	52253125	.	A	G	.	.	MAF_INRAE=13.291;MAF_USDA=11.765
NC_035086.1	52253130	.	A	T	.	.	MAF_INRAE=27.215;MAF_USDA=8.197
NC_035086.1	52253225	.	G	A	.	.	MAF_INRAE=31.013;MAF_USDA=28.235
NC_035086.1	52253311	.	G	A	.	.	MAF_INRAE=20.253;MAF_USDA=31.765
NC_035086.1	52253319	.	T	C	.	.	MAF_INRAE=20.253;MAF_USDA=31.765
NC_035086.1	52253442	.	C	T	.	.	MAF_INRAE=35.443;MAF_USDA=46.471
NC_035086.1	52253464	.	T	A	.	.	MAF_USDA=5.738
NC_035086.1	52253479	.	T	C	.	.	MAF_INRAE=5.263;MAF_USDA=10.588
NC_035086.1	52253487	.	C	G	.	.	MAF_INRAE=13.924;MAF_USDA=10.588
NC_035086.1	52253491	.	G	A	.	.	MAF_USDA=10.588
NC_035086.1	52253497	.	T	G	.	.	MAF_INRAE=5.263;MAF_USDA=10.588
NC_035086.1	52253506	.	G	A	.	.	MAF_INRAE=5.263;MAF_USDA=11.176
NC_035086.1	52253507	.	G	A	.	.	MAF_USDA=10.588
NC_035086.1	52253515	.	C	T	.	.	MAF_INRAE=23.333;MAF_USDA=20.588
NC_035086.1	52253516	.	A	G	.	.	MAF_INRAE=23.333;MAF_USDA=20.588
NC_035086.1	52253525	.	A	T	.	.	MAF_INRAE=5.263;MAF_USDA=10.588
NC_035086.1	52253532	.	T	A	.	.	MAF_INRAE=48.101;MAF_USDA=37.647
NC_035086.1	52253534	.	T	G	.	.	MAF_INRAE=48.333;MAF_USDA=37.647
NC_035086.1	52253550	.	G	A	.	.	MAF_INRAE=17.089;MAF_USDA=5.882
NC_035086.1	52253573	.	T	A	.	.	MAF_INRAE=17.089;MAF_USDA=13.529
NC_035086.1	52253637	.	T	C	.	.	MAF_INRAE=5.263;MAF_USDA=10.588
NC_035086.1	52253643	.	A	T	.	.	MAF_USDA=18.235
NC_035086.1	52253645	.	T	C	.	.	MAF_USDA=2.459
NC_035086.1	52253714	.	C	T	.	.	MAF_INRAE=12.658;MAF_USDA=10.588
NC_035086.1	52253758	.	C	G	.	.	MAF_USDA=2.459
NC_035086.1	52253852	.	A	G	.	.	MAF_INRAE=20.253;MAF_USDA=31.176
NC_035086.1	52253905	.	T	A	.	.	MAF_USDA=1.639
NC_035086.1	52254169	.	G	A	.	.	MAF_INRAE=49.367;MAF_USDA=38.824
NC_035086.1	52254170	.	T	A	.	.	MAF_INRAE=50.0;MAF_USDA=40.0
NC_035086.1	52254228	.	C	A	.	.	MAF_INRAE=13.924;MAF_USDA=15.294
NC_035086.1	52254274	.	C	T	.	.	MAF_INRAE=5.263;MAF_USDA=10.588
NC_035086.1	52254277	.	G	A	.	.	MAF_INRAE=2.5
NC_035086.1	52254382	.	G	A	.	.	MAF_USDA=1.639
NC_035086.1	52254466	.	G	A	.	.	MAF_USDA=5.738
NC_035086.1	52254535	.	T	C	.	.	MAF_INRAE=7.895;MAF_USDA=11.176
NC_035086.1	52254567	.	G	T	.	.	MAF_USDA=48.824
NC_035086.1	52254569	.	C	T	.	.	MAF_INRAE=16.667;MAF_USDA=25.882
NC_035086.1	52254605	.	A	C	.	.	MAF_INRAE=14.557;MAF_USDA=14.706
NC_035086.1	52254612	.	A	C	.	.	MAF_INRAE=25.949;MAF_USDA=7.377
NC_035086.1	52254698	.	G	T	.	.	MAF_INRAE=16.456;MAF_USDA=27.059
NC_035086.1	52254719	.	T	C	.	.	MAF_USDA=3.279
NC_035086.1	52254840	.	A	C	.	.	MAF_USDA=1.639
NC_035086.1	52254843	.	T	A	.	.	MAF_INRAE=4.167;MAF_USDA=4.118
NC_035086.1	52254899	.	C	A	.	.	MAF_INRAE=23.333;MAF_USDA=21.765
NC_035086.1	52254954	.	A	T	.	.	MAF_USDA=2.459
NC_035086.1	52255081	.	T	G	.	.	MAF_INRAE=23.333;MAF_USDA=29.167
NC_035086.1	52255095	.	G	T	.	.	MAF_USDA=1.695
NC_035086.1	52255205	.	T	C	.	.	MAF_INRAE=19.167;MAF_USDA=16.071
NC_035086.1	52255250	.	A	T	.	.	MAF_INRAE=4.167;MAF_USDA=4.762
NC_035086.1	52255255	.	C	A	.	.	MAF_INRAE=4.167;MAF_USDA=4.762
NC_035086.1	52255377	.	G	T	.	.	MAF_INRAE=49.367;MAF_USDA=36.471
NC_035086.1	52255404	.	C	G	.	.	MAF_INRAE=4.167;MAF_USDA=4.706
NC_035086.1	52255405	.	A	C	.	.	MAF_INRAE=4.167;MAF_USDA=4.706
NC_035086.1	52255422	.	G	T	.	.	MAF_USDA=2.459
NC_035086.1	52255424	.	G	T	.	.	MAF_INRAE=4.167;MAF_USDA=4.706
NC_035086.1	52255428	.	A	G	.	.	MAF_INRAE=4.167;MAF_USDA=4.118
NC_035086.1	52255431	.	C	T	.	.	MAF_USDA=9.836
NC_035086.1	52255516	.	A	C	.	.	MAF_INRAE=4.167;MAF_USDA=1.639
NC_035086.1	52255693	.	T	C	.	.	MAF_INRAE=19.167;MAF_USDA=15.294
NC_035086.1	52255694	.	G	A	.	.	MAF_INRAE=19.167;MAF_USDA=15.294
NC_035086.1	52255827	.	G	T	.	.	MAF_INRAE=17.089;MAF_USDA=11.176
NC_035086.1	52255839	.	T	G	.	.	MAF_INRAE=4.167;MAF_USDA=4.706
NC_035086.1	52255855	.	G	A	.	.	MAF_USDA=4.918
NC_035086.1	52255858	.	A	G	.	.	MAF_USDA=5.738
NC_035086.1	52255859	.	A	T	.	.	MAF_USDA=11.475
NC_035086.1	52255905	.	C	A	.	.	MAF_USDA=13.115
NC_035086.1	52255930	.	T	C	.	.	MAF_USDA=25.0
NC_035086.1	52255933	.	A	G	.	.	MAF_USDA=29.167
NC_035086.1	52256053	.	A	G	.	.	MAF_USDA=16.667
NC_035086.1	52256054	.	T	A	.	.	MAF_USDA=16.667
NC_035086.1	52256206	.	G	A	.	.	MAF_USDA=16.667
NC_035086.1	52256247	.	C	A	.	.	MAF_USDA=15.574
NC_035086.1	52256269	.	A	G	.	.	MAF_USDA=3.529
NC_035086.1	52256275	.	A	G	.	.	MAF_USDA=3.279
NC_035086.1	52256286	.	A	C	.	.	MAF_USDA=18.75
NC_035086.1	52256312	.	G	C	.	.	MAF_USDA=28.824
NC_035086.1	52256374	.	C	A	.	.	MAF_USDA=21.765
NC_035086.1	52256441	.	G	C	.	.	MAF_USDA=2.459
NC_035086.1	52256443	.	T	C	.	.	MAF_INRAE=39.241;MAF_USDA=47.647
NC_035086.1	52256469	.	G	A	.	.	MAF_USDA=4.918
NC_035086.1	52256525	.	G	A	.	.	MAF_INRAE=34.177;MAF_USDA=45.882
NC_035086.1	52256578	.	A	C	.	.	MAF_INRAE=13.924;MAF_USDA=7.647
NC_035086.1	52256659	.	A	G	.	.	MAF_USDA=4.118
NC_035086.1	52256710	.	C	A	.	.	MAF_USDA=1.639
NC_035086.1	52256711	.	A	G	.	.	MAF_INRAE=34.81;MAF_USDA=47.059
NC_035086.1	52256830	.	C	T	.	.	MAF_INRAE=13.924;MAF_USDA=10.588
NC_035086.1	52256840	.	C	A	.	.	MAF_INRAE=5.0
NC_035086.1	52256911	.	T	G	.	.	MAF_INRAE=34.81;MAF_USDA=45.294
NC_035086.1	52256947	.	T	C	.	.	MAF_INRAE=4.167;MAF_USDA=2.083
NC_035086.1	52256957	.	A	G	.	.	MAF_USDA=1.639
NC_035086.1	52256963	.	C	A	.	.	MAF_INRAE=5.263;MAF_USDA=2.353
NC_035086.1	52257020	.	C	T	.	.	MAF_USDA=14.118
NC_035086.1	52257145	.	G	C	.	.	MAF_USDA=2.459
NC_035086.1	52257157	.	C	T	.	.	MAF_INRAE=44.304;MAF_USDA=35.246
NC_035086.1	52257185	.	T	C	.	.	MAF_INRAE=20.253;MAF_USDA=31.176
NC_035086.1	52257190	.	G	T	.	.	MAF_USDA=1.639
NC_035086.1	52257209	.	A	G,T	.	.	MAF_INRAE=4.167;MAF_USDA=2.459
NC_035086.1	52257346	.	C	G	.	.	MAF_INRAE=5.263
NC_035086.1	52257358	.	G	T	.	.	MAF_USDA=1.639
NC_035086.1	52257374	.	T	G	.	.	MAF_INRAE=17.722;MAF_USDA=11.176
NC_035086.1	52257440	.	C	T	.	.	MAF_INRAE=20.253;MAF_USDA=30.0
NC_035086.1	52257489	.	G	A	.	.	MAF_USDA=11.475
NC_035086.1	52257524	.	C	T	.	.	MAF_INRAE=49.367;MAF_USDA=35.882
NC_035086.1	52257536	.	G	A	.	.	MAF_INRAE=13.291;MAF_USDA=12.353
NC_035086.1	52257546	.	T	G	.	.	MAF_INRAE=13.291;MAF_USDA=12.941
NC_035086.1	52257682	.	C	T	.	.	MAF_USDA=2.459
NC_035086.1	52257711	.	G	A	.	.	MAF_INRAE=20.253;MAF_USDA=25.41
NC_035086.1	52257722	.	G	A	.	.	MAF_INRAE=23.333;MAF_USDA=20.833
NC_035086.1	52257757	.	C	T	.	.	MAF_USDA=2.459
NC_035086.1	52257764	.	C	A	.	.	MAF_USDA=48.824
NC_035086.1	52257771	.	C	G	.	.	MAF_INRAE=47.368;MAF_USDA=36.471
NC_035086.1	52257801	.	A	T	.	.	MAF_INRAE=13.291;MAF_USDA=14.583
NC_035086.1	52257810	.	T	A	.	.	MAF_USDA=8.333
NC_035086.1	52257857	.	T	C	.	.	MAF_INRAE=20.253;MAF_USDA=28.824
NC_035086.1	52257880	.	C	T	.	.	MAF_USDA=8.197
NC_035086.1	52257919	.	A	G	.	.	MAF_INRAE=34.81;MAF_USDA=47.619
NC_035086.1	52257949	.	G	T	.	.	MAF_INRAE=20.253;MAF_USDA=30.952
NC_035086.1	52257977	.	T	G	.	.	MAF_INRAE=34.177;MAF_USDA=50.0
NC_035086.1	52257983	.	A	C	.	.	MAF_INRAE=13.924;MAF_USDA=11.905
NC_035086.1	52258014	.	T	A	.	.	MAF_INRAE=33.544;MAF_USDA=48.81
NC_035086.1	52258079	.	G	T	.	.	MAF_INRAE=3.333
NC_035086.1	52258087	.	G	T	.	.	MAF_INRAE=34.177;MAF_USDA=48.81
NC_035086.1	52258097	.	T	G	.	.	MAF_INRAE=13.924;MAF_USDA=14.286
NC_035086.1	52258176	.	G	C	.	.	MAF_INRAE=5.263;MAF_USDA=13.333
NC_035086.1	52258195	.	T	C	.	.	MAF_INRAE=12.658;MAF_USDA=14.167
NC_035086.1	52258199	.	C	A	.	.	MAF_INRAE=49.167;MAF_USDA=35.833
NC_035086.1	52258236	.	C	A	.	.	MAF_USDA=1.667
NC_035086.1	52258242	.	C	A	.	.	MAF_INRAE=23.333;MAF_USDA=14.167
NC_035086.1	52258248	.	C	A	.	.	MAF_INRAE=22.152;MAF_USDA=9.167
NC_035086.1	52258252	.	G	C	.	.	MAF_INRAE=15.833;MAF_USDA=13.333
NC_035086.1	52258290	.	G	A	.	.	MAF_INRAE=35.443;MAF_USDA=48.214
NC_035086.1	52258303	.	A	G	.	.	MAF_INRAE=36.076;MAF_USDA=46.429
NC_035086.1	52258405	.	C	T	.	.	MAF_INRAE=34.81;MAF_USDA=45.833
NC_035086.1	52258461	.	A	G	.	.	MAF_INRAE=19.62;MAF_USDA=35.882
NC_035086.1	52258481	.	G	A	.	.	MAF_USDA=4.098
NC_035086.1	52258507	.	T	A	.	.	MAF_USDA=4.918
NC_035086.1	52258511	.	T	G	.	.	MAF_INRAE=13.924;MAF_USDA=34.118
NC_035086.1	52258522	.	T	C	.	.	MAF_INRAE=13.291;MAF_USDA=12.941
NC_035086.1	52258528	.	G	T	.	.	MAF_USDA=1.639
NC_035086.1	52258585	.	G	A	.	.	MAF_INRAE=13.924;MAF_USDA=16.471
NC_035086.1	52258591	.	T	G	.	.	MAF_INRAE=20.253;MAF_USDA=32.941
NC_035086.1	52258592	.	A	G	.	.	MAF_INRAE=34.177;MAF_USDA=48.235
NC_035086.1	52258654	.	T	A	.	.	MAF_INRAE=5.263;MAF_USDA=15.574
NC_035086.1	52258703	.	A	G	.	.	MAF_USDA=2.459
NC_035086.1	52258872	.	T	C	.	.	MAF_INRAE=40.0;MAF_USDA=42.353
NC_035086.1	52258882	.	C	A	.	.	MAF_INRAE=40.0;MAF_USDA=44.118
NC_035086.1	52258983	.	A	C	.	.	MAF_INRAE=22.5;MAF_USDA=29.167
NC_035086.1	52259013	.	T	G	.	.	MAF_INRAE=17.089;MAF_USDA=7.059
NC_035086.1	52259023	.	G	T	.	.	MAF_USDA=5.738
NC_035086.1	52259100	.	A	G	.	.	MAF_INRAE=15.823;MAF_USDA=30.588
NC_035086.1	52259161	.	T	C	.	.	MAF_INRAE=15.19;MAF_USDA=25.882
NC_035086.1	52259167	.	A	G	.	.	MAF_USDA=5.882
NC_035086.1	52259173	.	C	T	.	.	MAF_INRAE=23.333;MAF_USDA=19.412
NC_035086.1	52259175	.	C	T	.	.	MAF_INRAE=15.19;MAF_USDA=31.176
NC_035086.1	52259197	.	T	G	.	.	MAF_USDA=7.059
NC_035086.1	52259205	.	G	T	.	.	MAF_USDA=7.377
NC_035086.1	52259230	.	T	A	.	.	MAF_INRAE=3.333
NC_035086.1	52259335	.	C	T	.	.	MAF_INRAE=10.526
NC_035086.1	52259449	.	A	C	.	.	MAF_INRAE=15.19;MAF_USDA=25.294
NC_035086.1	52259524	.	A	C	.	.	MAF_INRAE=49.367;MAF_USDA=34.706
NC_035086.1	52259556	.	G	A	.	.	MAF_INRAE=33.544;MAF_USDA=47.647
NC_035086.1	52259607	.	C	G	.	.	MAF_INRAE=14.557
NC_035086.1	52259608	.	G	A	.	.	MAF_INRAE=15.833
NC_035086.1	52259663	.	C	T	.	.	MAF_USDA=2.459
NC_035086.1	52259664	.	G	A	.	.	MAF_USDA=6.557
NC_035086.1	52259721	.	C	T	.	.	MAF_INRAE=17.089;MAF_USDA=6.471
NC_035086.1	52259726	.	G	T	.	.	MAF_INRAE=23.333;MAF_USDA=21.176
NC_035086.1	52259749	.	C	A	.	.	MAF_INRAE=5.263
NC_035086.1	52259799	.	T	A	.	.	MAF_INRAE=15.823;MAF_USDA=26.471
NC_035086.1	52259800	.	A	G	.	.	MAF_INRAE=18.333;MAF_USDA=26.471
NC_035086.1	52259801	.	C	A	.	.	MAF_INRAE=47.5;MAF_USDA=41.765
NC_035086.1	52259825	.	G	A	.	.	MAF_INRAE=48.734;MAF_USDA=37.647
NC_035086.1	52259901	.	T	C	.	.	MAF_USDA=1.639
NC_035086.1	52259925	.	T	C	.	.	MAF_INRAE=20.0;MAF_USDA=10.588
NC_035086.1	52259930	.	C	T	.	.	MAF_INRAE=3.333;MAF_USDA=1.639
NC_035086.1	52259939	.	A	G	.	.	MAF_INRAE=18.333;MAF_USDA=26.471
NC_035086.1	52259952	.	C	T	.	.	MAF_USDA=5.738
NC_035086.1	52259963	.	G	A	.	.	MAF_USDA=6.557
NC_035086.1	52260459	.	G	T	.	.	MAF_USDA=31.25
NC_035086.1	52260475	.	T	G	.	.	MAF_USDA=18.75
NC_035086.1	52260479	.	T	G	.	.	MAF_USDA=22.917
NC_035086.1	52260480	.	A	G	.	.	MAF_USDA=6.25
NC_035086.1	52260492	.	A	C	.	.	MAF_USDA=6.25
NC_035086.1	52260526	.	C	G	.	.	MAF_USDA=41.667
NC_035086.1	52260579	.	G	A	.	.	MAF_USDA=5.738
NC_035086.1	52260615	.	A	G	.	.	MAF_USDA=8.824
NC_035086.1	52260641	.	C	G	.	.	MAF_USDA=6.25
NC_035086.1	52260698	.	A	G	.	.	MAF_INRAE=45.0;MAF_USDA=41.765
NC_035086.1	52260726	.	G	A	.	.	MAF_USDA=15.294
NC_035086.1	52260745	.	C	T	.	.	MAF_INRAE=1.667;MAF_USDA=9.016
NC_035086.1	52260753	.	A	T	.	.	MAF_INRAE=1.667;MAF_USDA=8.197
NC_035086.1	52260759	.	C	G	.	.	MAF_USDA=8.824
NC_035086.1	52260781	.	C	T	.	.	MAF_USDA=15.294
NC_035086.1	52260967	.	G	A	.	.	MAF_INRAE=1.667
NC_035086.1	52260971	.	G	A	.	.	MAF_INRAE=2.5
NC_035086.1	52260976	.	C	T	.	.	MAF_USDA=13.855
NC_035086.1	52260978	.	A	G	.	.	MAF_USDA=15.476
NC_035086.1	52261003	.	G	T	.	.	MAF_USDA=22.941
NC_035086.1	52261008	.	T	G	.	.	MAF_USDA=2.459
NC_035086.1	52261017	.	C	T	.	.	MAF_INRAE=5.263;MAF_USDA=17.647
NC_035086.1	52261053	.	C	A	.	.	MAF_USDA=7.059
NC_035086.1	52261110	.	A	G	.	.	MAF_USDA=4.098
NC_035086.1	52261119	.	A	C	.	.	MAF_USDA=12.941
NC_035086.1	52261133	.	T	A	.	.	MAF_USDA=1.639
NC_035086.1	52261138	.	T	G	.	.	MAF_USDA=5.833
NC_035086.1	52261220	.	C	T	.	.	MAF_USDA=1.639
NC_035086.1	52261232	.	G	T	.	.	MAF_USDA=10.417
NC_035086.1	52261331	.	G	T	.	.	MAF_INRAE=16.456;MAF_USDA=20.0
NC_035086.1	52261355	.	T	G	.	.	MAF_INRAE=36.076;MAF_USDA=20.588
NC_035086.1	52261396	.	T	C	.	.	MAF_INRAE=46.835;MAF_USDA=33.529
NC_035086.1	52261398	.	C	T	.	.	MAF_INRAE=46.667;MAF_USDA=33.529
NC_035086.1	52261418	.	C	T	.	.	MAF_INRAE=16.456;MAF_USDA=6.471
NC_035086.1	52261451	.	T	A	.	.	MAF_INRAE=17.089;MAF_USDA=6.471
NC_035086.1	52261463	.	C	T	.	.	MAF_INRAE=17.089;MAF_USDA=6.471
NC_035086.1	52261499	.	G	A	.	.	MAF_INRAE=17.089;MAF_USDA=7.059
NC_035086.1	52261514	.	A	T	.	.	MAF_USDA=7.647
NC_035086.1	52261582	.	T	G	.	.	MAF_INRAE=16.456;MAF_USDA=7.059
NC_035086.1	52261647	.	G	A	.	.	MAF_INRAE=17.089;MAF_USDA=7.059
NC_035086.1	52261649	.	G	A	.	.	MAF_USDA=4.706
NC_035086.1	52261654	.	G	T	.	.	MAF_INRAE=17.089;MAF_USDA=7.059
NC_035086.1	52261677	.	A	T	.	.	MAF_USDA=4.706
NC_035086.1	52261681	.	T	A	.	.	MAF_INRAE=10.833;MAF_USDA=10.417
NC_035086.1	52261703	.	C	A	.	.	MAF_INRAE=16.456;MAF_USDA=7.059
NC_035086.1	52261765	.	G	T	.	.	MAF_INRAE=50.0;MAF_USDA=31.765
NC_035086.1	52261831	.	A	T	.	.	MAF_INRAE=31.646;MAF_USDA=24.706
NC_035086.1	52261838	.	A	G	.	.	MAF_USDA=18.75
NC_035086.1	52261842	.	A	G	.	.	MAF_INRAE=31.646;MAF_USDA=26.471
NC_035086.1	52261844	.	T	A	.	.	MAF_INRAE=38.333;MAF_USDA=25.882
NC_035086.1	52261926	.	C	A	.	.	MAF_USDA=4.918
NC_035086.1	52261953	.	T	A	.	.	MAF_INRAE=5.263;MAF_USDA=20.0
NC_035086.1	52262020	.	C	A	.	.	MAF_INRAE=44.304;MAF_USDA=12.941
NC_035086.1	52262077	.	T	G	.	.	MAF_USDA=7.059
NC_035086.1	52262106	.	T	A	.	.	MAF_INRAE=48.734;MAF_USDA=40.588
NC_035086.1	52262183	.	C	G	.	.	MAF_INRAE=47.368;MAF_USDA=40.588
NC_035086.1	52262184	.	A	C	.	.	MAF_USDA=4.706
NC_035086.1	52262186	.	G	T	.	.	MAF_USDA=4.098
NC_035086.1	52262189	.	A	C	.	.	MAF_INRAE=10.526;MAF_USDA=26.471
NC_035086.1	52262262	.	T	G	.	.	MAF_USDA=6.471
NC_035086.1	52262314	.	G	A	.	.	MAF_USDA=44.512
NC_035086.1	52262426	.	C	T	.	.	MAF_USDA=14.583
NC_035086.1	52264062	.	A	T	.	.	MAF_USDA=25.0
NC_035086.1	52264070	.	T	G	.	.	MAF_USDA=26.786
NC_035086.1	52264077	.	A	T	.	.	MAF_USDA=16.071
NC_035086.1	52264080	.	T	G	.	.	MAF_USDA=4.762
NC_035086.1	52264100	.	T	G	.	.	MAF_USDA=6.471
NC_035086.1	52264103	.	A	T	.	.	MAF_USDA=6.25
NC_035086.1	52264170	.	A	G	.	.	MAF_INRAE=5.263;MAF_USDA=16.471
NC_035086.1	52264185	.	C	A	.	.	MAF_USDA=10.417
NC_035086.1	52264186	.	C	A	.	.	MAF_USDA=10.417
NC_035086.1	52264211	.	G	A	.	.	MAF_INRAE=5.263;MAF_USDA=6.557
NC_035086.1	52264231	.	T	C	.	.	MAF_INRAE=15.19;MAF_USDA=6.471
NC_035086.1	52264276	.	T	C	.	.	MAF_INRAE=19.167;MAF_USDA=11.176
NC_035086.1	52264317	.	T	C	.	.	MAF_USDA=10.417
NC_035086.1	52264318	.	C	A	.	.	MAF_USDA=10.417
NC_035086.1	52264362	.	T	C	.	.	MAF_USDA=18.235
NC_035086.1	52264383	.	G	A	.	.	MAF_USDA=19.643
NC_035086.1	52264407	.	G	A	.	.	MAF_USDA=11.31
NC_035086.1	52264408	.	C	A	.	.	MAF_USDA=10.714
NC_035086.1	52264535	.	G	T	.	.	MAF_INRAE=5.263;MAF_USDA=17.059
NC_035086.1	52264578	.	G	A	.	.	MAF_INRAE=42.105;MAF_USDA=38.235
NC_035086.1	52264580	.	T	G	.	.	MAF_USDA=1.639
NC_035086.1	52264616	.	C	T	.	.	MAF_USDA=9.016
NC_035086.1	52264652	.	A	G	.	.	MAF_INRAE=19.167;MAF_USDA=11.176
NC_035086.1	52264665	.	T	C	.	.	MAF_INRAE=5.263;MAF_USDA=12.5
NC_035086.1	52264682	.	T	C	.	.	MAF_USDA=6.667
NC_035086.1	52264684	.	C	G	.	.	MAF_INRAE=5.263;MAF_USDA=17.857
NC_035086.1	52264690	.	A	G	.	.	MAF_INRAE=19.167;MAF_USDA=11.31
NC_035086.1	52264716	.	A	G	.	.	MAF_INRAE=5.263;MAF_USDA=17.857
NC_035086.1	52264725	.	G	A	.	.	MAF_INRAE=5.263;MAF_USDA=17.647
NC_035086.1	52264892	.	A	G	.	.	MAF_INRAE=19.167
NC_035086.1	52264907	.	A	G	.	.	MAF_INRAE=5.263;MAF_USDA=6.627
NC_035086.1	52264940	.	T	C	.	.	MAF_INRAE=5.263;MAF_USDA=19.672
NC_035086.1	52264971	.	C	T	.	.	MAF_USDA=14.286
NC_035086.1	52265800	.	C	T	.	.	MAF_USDA=12.5
NC_035086.1	52265811	.	G	A	.	.	MAF_USDA=12.5
NC_035086.1	52265814	.	C	A	.	.	MAF_USDA=12.5
NC_035086.1	52265859	.	C	T	.	.	MAF_USDA=11.585
NC_035086.1	52265911	.	C	T	.	.	MAF_INRAE=31.579;MAF_USDA=34.756
NC_035086.1	52265946	.	T	A	.	.	MAF_USDA=10.417
NC_035086.1	52266081	.	C	T	.	.	MAF_INRAE=43.671;MAF_USDA=31.765
NC_035086.1	52266101	.	G	A	.	.	MAF_USDA=4.118
NC_035086.1	52266148	.	T	C	.	.	MAF_INRAE=5.263;MAF_USDA=18.235
NC_035086.1	52266300	.	A	T	.	.	MAF_INRAE=44.937;MAF_USDA=32.941
NC_035086.1	52266377	.	G	T	.	.	MAF_INRAE=5.263;MAF_USDA=16.471
NC_035086.1	52266448	.	C	G	.	.	MAF_INRAE=5.263;MAF_USDA=19.048
NC_035086.1	52266457	.	T	A	.	.	MAF_USDA=6.25
NC_035086.1	52266458	.	A	G	.	.	MAF_USDA=4.167
NC_035086.1	52266522	.	T	C	.	.	MAF_INRAE=5.263;MAF_USDA=19.412
NC_035086.1	52266530	.	T	A	.	.	MAF_INRAE=21.519;MAF_USDA=15.882
NC_035086.1	52266549	.	T	C	.	.	MAF_USDA=5.294
NC_035086.1	52266642	.	C	T	.	.	MAF_INRAE=21.519;MAF_USDA=15.294
NC_035086.1	52266673	.	A	G	.	.	MAF_INRAE=21.519;MAF_USDA=15.294
NC_035086.1	52266730	.	C	A	.	.	MAF_INRAE=32.911;MAF_USDA=24.59
NC_035086.1	52266768	.	A	G	.	.	MAF_INRAE=32.278;MAF_USDA=21.176
NC_035086.1	52266788	.	C	A	.	.	MAF_USDA=1.639
NC_035086.1	52266791	.	T	A	.	.	MAF_USDA=3.279
NC_035086.1	52266801	.	G	T	.	.	MAF_INRAE=5.263;MAF_USDA=7.377
NC_035086.1	52266806	.	A	G	.	.	MAF_INRAE=20.253;MAF_USDA=25.0
NC_035086.1	52266835	.	G	A	.	.	MAF_USDA=1.639
NC_035086.1	52266838	.	A	C	.	.	MAF_USDA=2.459
NC_035086.1	52266852	.	T	G	.	.	MAF_USDA=20.833
NC_035086.1	52266904	.	C	A	.	.	MAF_INRAE=22.785;MAF_USDA=40.476
NC_035086.1	52266913	.	A	G	.	.	MAF_INRAE=23.333;MAF_USDA=22.917
NC_035086.1	52266920	.	G	T	.	.	MAF_USDA=20.833
NC_035086.1	52266989	.	G	C	.	.	MAF_INRAE=20.886;MAF_USDA=15.294
NC_035086.1	52267042	.	C	T	.	.	MAF_USDA=3.279
NC_035086.1	52267798	.	A	G	.	.	MAF_USDA=12.5
NC_035086.1	52267865	.	A	C	.	.	MAF_USDA=14.583
NC_035086.1	52268103	.	G	T	.	.	MAF_INRAE=15.789;MAF_USDA=18.75
NC_035086.1	52268121	.	G	A	.	.	MAF_USDA=3.279
NC_035086.1	52268143	.	C	T	.	.	MAF_USDA=1.639
NC_035086.1	52268180	.	C	A	.	.	MAF_USDA=1.639
NC_035086.1	52268207	.	G	T	.	.	MAF_USDA=12.295
NC_035086.1	52268208	.	G	T	.	.	MAF_USDA=12.295
NC_035086.1	52268212	.	A	G	.	.	MAF_INRAE=22.152;MAF_USDA=37.059
NC_035086.1	52268218	.	C	A	.	.	MAF_USDA=4.098
NC_035086.1	52268229	.	G	A	.	.	MAF_USDA=1.639
NC_035086.1	52268237	.	T	G	.	.	MAF_INRAE=22.152;MAF_USDA=36.471
NC_035086.1	52268347	.	A	T	.	.	MAF_INRAE=15.0
NC_035086.1	52268369	.	G	C	.	.	MAF_INRAE=4.167
NC_035086.1	52268405	.	C	T	.	.	MAF_INRAE=21.519;MAF_USDA=15.294
NC_035086.1	52268419	.	A	G	.	.	MAF_INRAE=23.418;MAF_USDA=37.647
NC_035086.1	52268435	.	C	G	.	.	MAF_INRAE=17.089;MAF_USDA=5.294
NC_035086.1	52268495	.	A	C	.	.	MAF_INRAE=21.519;MAF_USDA=15.882
NC_035086.1	52268542	.	C	T	.	.	MAF_INRAE=21.519;MAF_USDA=15.294
NC_035086.1	52268575	.	T	G	.	.	MAF_USDA=2.459
NC_035086.1	52268641	.	G	A	.	.	MAF_USDA=11.176
NC_035086.1	52268642	.	A	G	.	.	MAF_USDA=11.176
NC_035086.1	52268701	.	G	A	.	.	MAF_INRAE=10.526;MAF_USDA=13.529
NC_035086.1	52268773	.	A	G	.	.	MAF_USDA=4.167
NC_035086.1	52268777	.	C	T	.	.	MAF_USDA=13.095
NC_035086.1	52268814	.	G	A	.	.	MAF_USDA=14.458
NC_035086.1	52268938	.	G	T	.	.	MAF_USDA=2.542
NC_035086.1	52268940	.	C	T	.	.	MAF_USDA=13.253
NC_035086.1	52268995	.	C	T	.	.	MAF_USDA=4.217
NC_035086.1	52269005	.	G	C	.	.	MAF_USDA=13.095
NC_035086.1	52269015	.	A	G	.	.	MAF_USDA=21.084
NC_035086.1	52269054	.	A	T	.	.	MAF_USDA=35.119
NC_035086.1	52269092	.	A	G	.	.	MAF_USDA=3.333
NC_035086.1	52269142	.	C	G	.	.	MAF_INRAE=5.263
NC_035086.1	52269179	.	G	A	.	.	MAF_INRAE=18.987;MAF_USDA=13.69
NC_035086.1	52269190	.	G	A	.	.	MAF_INRAE=20.253;MAF_USDA=34.524
NC_035086.1	52269214	.	C	T	.	.	MAF_INRAE=18.354;MAF_USDA=18.75
NC_035086.1	52269274	.	T	C	.	.	MAF_INRAE=5.263;MAF_USDA=20.0
NC_035086.1	52269281	.	C	T	.	.	MAF_INRAE=20.886;MAF_USDA=32.353
NC_035086.1	52269298	.	G	T	.	.	MAF_INRAE=5.263;MAF_USDA=20.588
NC_035086.1	52269302	.	A	T	.	.	MAF_USDA=21.176
NC_035086.1	52269342	.	T	A	.	.	MAF_USDA=18.75
NC_035086.1	52269344	.	T	A	.	.	MAF_INRAE=21.667;MAF_USDA=18.75
NC_035086.1	52269383	.	T	A	.	.	MAF_INRAE=20.253;MAF_USDA=12.941
NC_035086.1	52269390	.	A	C	.	.	MAF_INRAE=5.263;MAF_USDA=21.176
NC_035086.1	52269393	.	A	T	.	.	MAF_INRAE=23.333;MAF_USDA=12.941
NC_035086.1	52269414	.	G	C	.	.	MAF_USDA=1.639
NC_035086.1	52269423	.	T	C	.	.	MAF_INRAE=21.519;MAF_USDA=34.118
NC_035086.1	52269435	.	T	C	.	.	MAF_USDA=3.279
NC_035086.1	52269475	.	C	A	.	.	MAF_USDA=2.459
NC_035086.1	52269495	.	A	G	.	.	MAF_USDA=7.647
NC_035086.1	52269504	.	T	G	.	.	MAF_INRAE=22.5;MAF_USDA=10.588
NC_035086.1	52269511	.	A	G	.	.	MAF_INRAE=22.5;MAF_USDA=9.412
NC_035086.1	52269544	.	T	C	.	.	MAF_INRAE=20.253;MAF_USDA=31.548
NC_035086.1	52269590	.	C	T	.	.	MAF_INRAE=3.333
NC_035086.1	52269639	.	C	G	.	.	MAF_USDA=7.059
NC_035086.1	52269662	.	T	G	.	.	MAF_INRAE=21.519;MAF_USDA=27.647
NC_035086.1	52269683	.	C	T	.	.	MAF_INRAE=5.263;MAF_USDA=19.412
NC_035086.1	52269711	.	C	T	.	.	MAF_INRAE=5.263;MAF_USDA=19.412
NC_035086.1	52269773	.	C	T	.	.	MAF_INRAE=18.987;MAF_USDA=11.176
NC_035086.1	52269774	.	T	G	.	.	MAF_USDA=1.639
NC_035086.1	52269792	.	G	A	.	.	MAF_INRAE=12.658;MAF_USDA=6.557
NC_035086.1	52269831	.	G	T	.	.	MAF_INRAE=10.833;MAF_USDA=5.294
NC_035086.1	52269889	.	A	C	.	.	MAF_INRAE=15.0;MAF_USDA=43.75
NC_035086.1	52269893	.	T	C	.	.	MAF_INRAE=23.333;MAF_USDA=8.333
NC_035086.1	52269914	.	G	A	.	.	MAF_USDA=1.667
NC_035086.1	52269924	.	A	C	.	.	MAF_INRAE=21.519;MAF_USDA=27.381
NC_035086.1	52269956	.	C	A	.	.	MAF_INRAE=43.671;MAF_USDA=25.882
NC_035086.1	52269992	.	G	A	.	.	MAF_USDA=19.412
NC_035086.1	52270006	.	A	C	.	.	MAF_INRAE=21.667;MAF_USDA=18.75
NC_035086.1	52270010	.	A	T	.	.	MAF_USDA=28.571
NC_035086.1	52270011	.	C	A	.	.	MAF_USDA=14.881
NC_035086.1	52270012	.	A	C	.	.	MAF_USDA=18.75
NC_035086.1	52270021	.	C	T	.	.	MAF_INRAE=17.722;MAF_USDA=5.294
NC_035086.1	52270034	.	G	T	.	.	MAF_INRAE=21.667;MAF_USDA=29.167
NC_035086.1	52270045	.	T	A	.	.	MAF_INRAE=21.667;MAF_USDA=18.75
NC_035086.1	52270059	.	A	G	.	.	MAF_INRAE=22.5;MAF_USDA=30.588
NC_035086.1	52270086	.	A	G	.	.	MAF_USDA=6.557
NC_035086.1	52270103	.	G	A	.	.	MAF_USDA=1.639
NC_035086.1	52270113	.	G	T	.	.	MAF_INRAE=20.253;MAF_USDA=12.941
NC_035086.1	52270117	.	A	C	.	.	MAF_USDA=2.459
NC_035086.1	52270147	.	G	A	.	.	MAF_INRAE=20.253;MAF_USDA=11.765
NC_035086.1	52270180	.	G	T	.	.	MAF_INRAE=21.667;MAF_USDA=20.833
NC_035086.1	52270209	.	G	A	.	.	MAF_INRAE=22.5;MAF_USDA=20.833
NC_035086.1	52270220	.	A	T	.	.	MAF_INRAE=22.5
NC_035086.1	52270224	.	G	A	.	.	MAF_USDA=8.333
NC_035086.1	52270231	.	A	G	.	.	MAF_INRAE=22.5;MAF_USDA=18.75
NC_035086.1	52270238	.	T	A	.	.	MAF_USDA=12.5
NC_035086.1	52270246	.	C	T	.	.	MAF_USDA=12.5
NC_035086.1	52270247	.	A	C	.	.	MAF_USDA=12.5
NC_035086.1	52270250	.	A	G	.	.	MAF_USDA=12.5
NC_035086.1	52270255	.	T	G	.	.	MAF_USDA=12.5
NC_035086.1	52270262	.	C	G	.	.	MAF_INRAE=23.333;MAF_USDA=18.75
NC_035086.1	52270375	.	G	C	.	.	MAF_INRAE=18.333;MAF_USDA=18.75
NC_035086.1	52270396	.	T	G	.	.	MAF_INRAE=22.5;MAF_USDA=20.833
NC_035086.1	52270415	.	C	A	.	.	MAF_INRAE=10.0;MAF_USDA=10.417
NC_035086.1	52270455	.	C	T	.	.	MAF_INRAE=23.333;MAF_USDA=20.833
NC_035086.1	52270530	.	A	G	.	.	MAF_INRAE=25.0;MAF_USDA=20.833
NC_035086.1	52270579	.	C	G	.	.	MAF_USDA=1.667
NC_035086.1	52270615	.	C	T	.	.	MAF_USDA=12.5
NC_035086.1	52270650	.	C	T	.	.	MAF_USDA=4.167
NC_035086.1	52270651	.	C	T	.	.	MAF_USDA=4.167
NC_035086.1	52270653	.	C	T	.	.	MAF_USDA=10.417
NC_035086.1	52270700	.	C	T	.	.	MAF_INRAE=21.519;MAF_USDA=18.75
NC_035086.1	52270705	.	T	G	.	.	MAF_INRAE=22.152;MAF_USDA=18.75
NC_035086.1	52271072	.	T	G	.	.	MAF_INRAE=36.842;MAF_USDA=5.357
NC_035086.1	52271073	.	G	C	.	.	MAF_USDA=5.357
NC_035086.1	52271111	.	C	A	.	.	MAF_INRAE=5.263;MAF_USDA=28.333
NC_035086.1	52271126	.	C	G	.	.	MAF_INRAE=5.263;MAF_USDA=21.765
NC_035086.1	52271134	.	C	A	.	.	MAF_INRAE=20.253;MAF_USDA=11.765
NC_035086.1	52271137	.	A	G	.	.	MAF_INRAE=23.333;MAF_USDA=34.706
NC_035086.1	52271146	.	A	G	.	.	MAF_INRAE=21.519;MAF_USDA=34.118
NC_035086.1	52271159	.	G	T	.	.	MAF_INRAE=20.253;MAF_USDA=18.75
NC_035086.1	52271186	.	T	C	.	.	MAF_INRAE=5.263;MAF_USDA=20.588
NC_035086.1	52271201	.	T	C	.	.	MAF_INRAE=18.987;MAF_USDA=18.75
NC_035086.1	52271215	.	C	T	.	.	MAF_USDA=2.5
NC_035086.1	52271291	.	T	A	.	.	MAF_INRAE=20.886;MAF_USDA=34.706
NC_035086.1	52271304	.	T	A	.	.	MAF_INRAE=5.263;MAF_USDA=20.588
NC_035086.1	52271350	.	T	G	.	.	MAF_INRAE=5.263;MAF_USDA=19.412
NC_035086.1	52271351	.	T	G	.	.	MAF_INRAE=18.987;MAF_USDA=20.833
NC_035086.1	52271379	.	A	T	.	.	MAF_INRAE=22.152;MAF_USDA=28.235
NC_035086.1	52271388	.	C	G	.	.	MAF_INRAE=21.667;MAF_USDA=18.75
NC_035086.1	52271402	.	C	G	.	.	MAF_USDA=3.39
NC_035086.1	52271408	.	A	G	.	.	MAF_USDA=19.88
NC_035086.1	52271451	.	G	A	.	.	MAF_USDA=1.667
NC_035086.1	52271454	.	A	G	.	.	MAF_INRAE=22.152;MAF_USDA=29.762
NC_035086.1	52271464	.	A	C	.	.	MAF_USDA=18.452
NC_035086.1	52271465	.	A	C	.	.	MAF_INRAE=17.5;MAF_USDA=18.75
NC_035086.1	52271469	.	G	T	.	.	MAF_INRAE=17.5;MAF_USDA=18.75
NC_035086.1	52271505	.	A	C	.	.	MAF_USDA=12.5
NC_035086.1	52273212	.	T	A	.	.	MAF_USDA=10.417
NC_035086.1	52273219	.	A	G	.	.	MAF_USDA=16.667
NC_035086.1	52273222	.	G	A	.	.	MAF_USDA=29.167
NC_035086.1	52273231	.	C	T	.	.	MAF_USDA=16.667
NC_035086.1	52273235	.	C	A	.	.	MAF_USDA=10.417
NC_035086.1	52273287	.	A	G	.	.	MAF_USDA=18.75
NC_035086.1	52273288	.	G	A	.	.	MAF_USDA=22.917
NC_035086.1	52273293	.	C	T	.	.	MAF_USDA=28.916
NC_035086.1	52273304	.	G	T	.	.	MAF_USDA=28.824
NC_035086.1	52273332	.	A	G	.	.	MAF_USDA=19.672
NC_035086.1	52273382	.	A	G	.	.	MAF_INRAE=13.158;MAF_USDA=35.882
NC_035086.1	52273390	.	G	A	.	.	MAF_INRAE=7.895;MAF_USDA=12.941
NC_035086.1	52273451	.	G	T	.	.	MAF_USDA=2.459
NC_035086.1	52273456	.	G	T	.	.	MAF_USDA=2.459
NC_035086.1	52273457	.	T	C	.	.	MAF_INRAE=19.62;MAF_USDA=18.75
NC_035086.1	52273470	.	T	G	.	.	MAF_USDA=1.639
NC_035086.1	52273515	.	T	C	.	.	MAF_INRAE=5.263;MAF_USDA=22.353
NC_035086.1	52273518	.	C	T	.	.	MAF_USDA=22.353
NC_035086.1	52273550	.	A	C	.	.	MAF_INRAE=5.696;MAF_USDA=2.459
NC_035086.1	52273556	.	A	T	.	.	MAF_USDA=4.167
NC_035086.1	52273595	.	T	C	.	.	MAF_INRAE=20.253;MAF_USDA=12.353
NC_035086.1	52273717	.	T	C	.	.	MAF_INRAE=21.519;MAF_USDA=35.294
NC_035086.1	52273721	.	A	T	.	.	MAF_INRAE=23.333;MAF_USDA=13.529
NC_035086.1	52273740	.	G	T	.	.	MAF_INRAE=23.333
NC_035086.1	52273832	.	G	C	.	.	MAF_INRAE=10.127;MAF_USDA=1.639
NC_035086.1	52273836	.	A	G	.	.	MAF_INRAE=20.886;MAF_USDA=34.118
NC_035086.1	52273839	.	C	T	.	.	MAF_INRAE=22.5;MAF_USDA=12.941
NC_035086.1	52273876	.	T	C	.	.	MAF_INRAE=21.519;MAF_USDA=32.941
NC_035086.1	52273882	.	G	A	.	.	MAF_USDA=8.197
NC_035086.1	52273909	.	C	T	.	.	MAF_INRAE=20.253;MAF_USDA=12.941
NC_035086.1	52273968	.	A	G	.	.	MAF_USDA=21.765
NC_035086.1	52273980	.	T	C	.	.	MAF_INRAE=19.62;MAF_USDA=12.941
NC_035086.1	52273982	.	C	G	.	.	MAF_INRAE=22.5;MAF_USDA=12.941
NC_035086.1	52274015	.	C	A	.	.	MAF_INRAE=5.263;MAF_USDA=21.765
NC_035086.1	52274047	.	C	G	.	.	MAF_INRAE=5.263;MAF_USDA=8.197
NC_035086.1	52274093	.	C	T	.	.	MAF_INRAE=43.038;MAF_USDA=29.412
NC_035086.1	52274120	.	G	C	.	.	MAF_USDA=2.459
NC_035086.1	52274139	.	C	T	.	.	MAF_USDA=3.279
NC_035086.1	52274171	.	T	C	.	.	MAF_USDA=1.639
NC_035086.1	52274187	.	A	C	.	.	MAF_INRAE=21.519;MAF_USDA=33.529
NC_035086.1	52274231	.	T	C	.	.	MAF_USDA=3.279
NC_035086.1	52274235	.	G	A	.	.	MAF_USDA=1.639
NC_035086.1	52274246	.	C	A	.	.	MAF_INRAE=5.696
NC_035086.1	52274247	.	G	A	.	.	MAF_USDA=4.118
NC_035086.1	52274343	.	T	C	.	.	MAF_INRAE=18.987;MAF_USDA=12.941
NC_035086.1	52274359	.	A	G	.	.	MAF_INRAE=5.263;MAF_USDA=7.377
NC_035086.1	52274361	.	G	A	.	.	MAF_INRAE=21.667;MAF_USDA=34.706
NC_035086.1	52274363	.	G	T	.	.	MAF_USDA=22.353
NC_035086.1	52274376	.	T	C	.	.	MAF_USDA=1.639
NC_035086.1	52274390	.	G	C	.	.	MAF_USDA=1.639
NC_035086.1	52274410	.	A	C	.	.	MAF_USDA=1.639
NC_035086.1	52274416	.	A	C	.	.	MAF_INRAE=20.253;MAF_USDA=12.941
NC_035086.1	52274430	.	A	C	.	.	MAF_INRAE=20.253;MAF_USDA=12.941
NC_035086.1	52274464	.	C	T	.	.	MAF_INRAE=5.263;MAF_USDA=21.176
NC_035086.1	52274481	.	A	C	.	.	MAF_INRAE=21.519;MAF_USDA=34.706
NC_035086.1	52274536	.	A	G	.	.	MAF_USDA=5.294
NC_035086.1	52274590	.	C	T	.	.	MAF_INRAE=10.526
NC_035086.1	52274591	.	A	G	.	.	MAF_INRAE=22.5;MAF_USDA=12.353
NC_035086.1	52274625	.	A	T	.	.	MAF_INRAE=19.62;MAF_USDA=12.941
NC_035086.1	52274666	.	T	C	.	.	MAF_INRAE=20.253;MAF_USDA=12.941
NC_035086.1	52274689	.	T	A	.	.	MAF_INRAE=1.667;MAF_USDA=2.083
NC_035086.1	52274703	.	C	T	.	.	MAF_INRAE=10.526
NC_035086.1	52274716	.	G	A	.	.	MAF_USDA=2.459
NC_035086.1	52274752	.	C	T	.	.	MAF_INRAE=20.886;MAF_USDA=34.706
NC_035086.1	52274827	.	T	G	.	.	MAF_INRAE=5.263;MAF_USDA=21.176
NC_035086.1	52274850	.	T	G	.	.	MAF_INRAE=37.975;MAF_USDA=41.765
NC_035086.1	52274854	.	C	A	.	.	MAF_INRAE=15.0;MAF_USDA=25.294
NC_035086.1	52274860	.	C	T	.	.	MAF_INRAE=20.886;MAF_USDA=33.529
NC_035086.1	52274901	.	T	G	.	.	MAF_INRAE=5.696;MAF_USDA=2.459
NC_035086.1	52274906	.	A	T	.	.	MAF_INRAE=5.263;MAF_USDA=21.176
NC_035086.1	52275066	.	C	A	.	.	MAF_INRAE=5.263
NC_035086.1	52275150	.	A	C	.	.	MAF_INRAE=20.253;MAF_USDA=13.529
NC_035086.1	52275347	.	T	A	.	.	MAF_INRAE=19.167;MAF_USDA=11.176
NC_035086.1	52275421	.	G	A	.	.	MAF_INRAE=12.658;MAF_USDA=4.918
NC_035086.1	52275586	.	T	A	.	.	MAF_INRAE=20.886;MAF_USDA=46.471
NC_035086.1	52275598	.	T	C	.	.	MAF_INRAE=23.418;MAF_USDA=30.0
NC_035086.1	52275608	.	C	T	.	.	MAF_USDA=1.639
NC_035086.1	52275628	.	C	T	.	.	MAF_INRAE=19.62;MAF_USDA=13.529
NC_035086.1	52275651	.	A	T	.	.	MAF_INRAE=30.833
NC_035086.1	52275653	.	T	C	.	.	MAF_INRAE=15.833;MAF_USDA=26.471
NC_035086.1	52275770	.	C	T	.	.	MAF_USDA=4.118
NC_035086.1	52275783	.	G	A	.	.	MAF_INRAE=5.263;MAF_USDA=30.0
NC_035086.1	52275818	.	A	G	.	.	MAF_INRAE=20.886;MAF_USDA=44.706
NC_035086.1	52275840	.	C	T	.	.	MAF_INRAE=19.62;MAF_USDA=13.529
NC_035086.1	52275876	.	C	T	.	.	MAF_USDA=2.459
NC_035086.1	52275879	.	G	T	.	.	MAF_INRAE=21.519;MAF_USDA=45.294
NC_035086.1	52275892	.	G	T	.	.	MAF_INRAE=5.263;MAF_USDA=11.765
NC_035086.1	52275934	.	T	A	.	.	MAF_USDA=4.098
NC_035086.1	52275968	.	T	G	.	.	MAF_USDA=10.417
NC_035086.1	52276007	.	G	A	.	.	MAF_USDA=1.639
NC_035086.1	52276118	.	C	T	.	.	MAF_INRAE=19.62;MAF_USDA=13.529
NC_035086.1	52276125	.	A	G	.	.	MAF_USDA=1.639
NC_035086.1	52277053	.	C	T	.	.	MAF_INRAE=5.263;MAF_USDA=9.016
NC_035086.1	52277099	.	T	C	.	.	MAF_USDA=9.412
NC_035086.1	52277160	.	C	A	.	.	MAF_USDA=1.639
NC_035086.1	52277194	.	A	T	.	.	MAF_INRAE=5.263;MAF_USDA=30.588
NC_035086.1	52277323	.	G	A	.	.	MAF_INRAE=9.167;MAF_USDA=5.357
NC_035086.1	52277381	.	A	C	.	.	MAF_USDA=10.169
NC_035086.1	52277402	.	G	T	.	.	MAF_USDA=2.5
NC_035086.1	52277407	.	A	G	.	.	MAF_USDA=2.5
NC_035086.1	52277563	.	G	A	.	.	MAF_USDA=2.5
NC_035086.1	52277630	.	A	G	.	.	MAF_INRAE=15.0
NC_035086.1	52277655	.	T	A	.	.	MAF_USDA=11.905
NC_035086.1	52277680	.	A	T	.	.	MAF_INRAE=3.333;MAF_USDA=3.571
NC_035086.1	52277699	.	T	G	.	.	MAF_USDA=7.143
NC_035086.1	52277822	.	T	A	.	.	MAF_USDA=2.941
NC_035086.1	52277836	.	G	A	.	.	MAF_INRAE=12.658;MAF_USDA=1.639
NC_035086.1	52277862	.	C	G	.	.	MAF_INRAE=12.658;MAF_USDA=1.639
NC_035086.1	52277958	.	G	A	.	.	MAF_INRAE=10.526
NC_035086.1	52278086	.	G	T	.	.	MAF_INRAE=3.333;MAF_USDA=7.143
NC_035086.1	52278095	.	G	A	.	.	MAF_INRAE=28.481;MAF_USDA=13.095
NC_035086.1	52278215	.	C	A	.	.	MAF_USDA=1.667
NC_035086.1	52278225	.	C	A	.	.	MAF_INRAE=5.263;MAF_USDA=4.237
NC_035086.1	52278235	.	A	T	.	.	MAF_INRAE=12.658;MAF_USDA=4.237
NC_035086.1	52278320	.	A	G	.	.	MAF_INRAE=48.101;MAF_USDA=45.238
NC_035086.1	52278341	.	T	G	.	.	MAF_INRAE=48.101;MAF_USDA=45.833
NC_035086.1	52278354	.	G	T	.	.	MAF_USDA=27.083
NC_035086.1	52278379	.	A	C	.	.	MAF_INRAE=49.367;MAF_USDA=47.024
NC_035086.1	52278453	.	A	T	.	.	MAF_INRAE=5.263;MAF_USDA=26.19
NC_035086.1	52278455	.	C	T	.	.	MAF_USDA=1.667
NC_035086.1	52278557	.	G	A	.	.	MAF_USDA=2.5
NC_035086.1	52278601	.	A	G	.	.	MAF_INRAE=48.734;MAF_USDA=19.643
NC_035086.1	52278977	.	G	T	.	.	MAF_INRAE=13.291;MAF_USDA=5.0
NC_035086.1	52279031	.	T	A	.	.	MAF_INRAE=2.5;MAF_USDA=1.786
NC_035086.1	52279089	.	A	G	.	.	MAF_USDA=4.167
NC_035086.1	52279097	.	C	A	.	.	MAF_INRAE=13.924;MAF_USDA=5.833
NC_035086.1	52279159	.	T	A	.	.	MAF_USDA=1.667
NC_035086.1	52279186	.	A	G	.	.	MAF_USDA=3.333
NC_035086.1	52279200	.	G	A	.	.	MAF_INRAE=3.333;MAF_USDA=4.167
NC_035086.1	52279283	.	G	A	.	.	MAF_INRAE=5.263;MAF_USDA=27.108
NC_035086.1	52279312	.	C	T	.	.	MAF_USDA=8.333
NC_035086.1	52279319	.	C	T	.	.	MAF_USDA=2.5
NC_035086.1	52279355	.	C	A	.	.	MAF_USDA=1.667
NC_035086.1	52279358	.	T	G	.	.	MAF_INRAE=5.263;MAF_USDA=26.19
NC_035086.1	52279560	.	C	T	.	.	MAF_USDA=1.667
NC_035086.1	52279569	.	T	C	.	.	MAF_USDA=4.167
NC_035086.1	52279570	.	G	A	.	.	MAF_INRAE=28.481;MAF_USDA=16.667
NC_035086.1	52279572	.	T	A	.	.	MAF_INRAE=29.167;MAF_USDA=16.667
NC_035086.1	52279594	.	A	G	.	.	MAF_INRAE=21.519;MAF_USDA=26.786
NC_035086.1	52279684	.	C	T	.	.	MAF_INRAE=5.263;MAF_USDA=1.667
NC_035086.1	52279687	.	G	T	.	.	MAF_USDA=2.5
NC_035086.1	52279688	.	C	G	.	.	MAF_USDA=2.5
NC_035086.1	52279724	.	C	T	.	.	MAF_INRAE=5.263
NC_035086.1	52279824	.	T	C	.	.	MAF_INRAE=31.579;MAF_USDA=25.595
NC_035086.1	52279866	.	G	A	.	.	MAF_USDA=2.586
NC_035086.1	52280589	.	T	A	.	.	MAF_USDA=41.667
NC_035086.1	52280743	.	A	G	.	.	MAF_USDA=18.75
NC_035086.1	52280775	.	T	G	.	.	MAF_USDA=3.333
NC_035086.1	52280794	.	G	A	.	.	MAF_USDA=4.167
NC_035086.1	52280839	.	C	T	.	.	MAF_USDA=3.333
NC_035086.1	52280843	.	C	A	.	.	MAF_USDA=3.333
NC_035086.1	52280854	.	A	T	.	.	MAF_USDA=3.333
NC_035086.1	52280869	.	A	G	.	.	MAF_USDA=12.5
NC_035086.1	52280881	.	G	A	.	.	MAF_INRAE=26.582;MAF_USDA=20.0
NC_035086.1	52280956	.	G	T	.	.	MAF_USDA=3.333
NC_035086.1	52280995	.	T	A	.	.	MAF_INRAE=25.949;MAF_USDA=17.5
NC_035086.1	52280996	.	C	T	.	.	MAF_INRAE=25.833;MAF_USDA=17.5
NC_035086.1	52281046	.	G	A	.	.	MAF_USDA=4.167
NC_035086.1	52281048	.	C	T	.	.	MAF_USDA=7.143
NC_035086.1	52281063	.	C	A	.	.	MAF_USDA=6.667
NC_035086.1	52281068	.	C	T	.	.	MAF_USDA=1.667
NC_035086.1	52281099	.	A	G	.	.	MAF_INRAE=48.101;MAF_USDA=48.214
NC_035086.1	52281118	.	G	T	.	.	MAF_INRAE=8.861;MAF_USDA=4.167
NC_035086.1	52281150	.	A	G	.	.	MAF_INRAE=6.329;MAF_USDA=9.524
NC_035086.1	52281184	.	C	T	.	.	MAF_USDA=2.5
NC_035086.1	52281214	.	T	C	.	.	MAF_INRAE=2.632
NC_035086.1	52281219	.	C	A	.	.	MAF_INRAE=18.354;MAF_USDA=8.929
NC_035086.1	52281228	.	C	G	.	.	MAF_INRAE=17.089;MAF_USDA=5.357
NC_035086.1	52281268	.	T	C	.	.	MAF_USDA=2.5
NC_035086.1	52281311	.	T	C	.	.	MAF_USDA=1.639
NC_035086.1	52281313	.	C	G	.	.	MAF_USDA=8.235
NC_035086.1	52281317	.	A	T	.	.	MAF_INRAE=25.316;MAF_USDA=4.167
NC_035086.1	52281318	.	G	T	.	.	MAF_INRAE=24.167
NC_035086.1	52281323	.	A	T	.	.	MAF_INRAE=28.333;MAF_USDA=6.25
NC_035086.1	52281330	.	G	T	.	.	MAF_USDA=2.353
NC_035086.1	52281346	.	C	T	.	.	MAF_USDA=2.353
NC_035086.1	52281358	.	C	G	.	.	MAF_INRAE=10.526;MAF_USDA=7.377
NC_035086.1	52281364	.	T	C	.	.	MAF_USDA=4.167
NC_035086.1	52281378	.	G	T	.	.	MAF_INRAE=3.797
NC_035086.1	52281380	.	C	T	.	.	MAF_INRAE=1.667
NC_035086.1	52281393	.	C	T	.	.	MAF_USDA=3.333
NC_035086.1	52281394	.	C	T	.	.	MAF_USDA=1.667
NC_035086.1	52281404	.	C	T	.	.	MAF_USDA=2.5
NC_035086.1	52281407	.	C	T	.	.	MAF_USDA=2.5
NC_035086.1	52281412	.	C	A	.	.	MAF_USDA=4.167
NC_035086.1	52281413	.	T	G	.	.	MAF_USDA=3.333
NC_035086.1	52281426	.	C	A	.	.	MAF_USDA=1.667
NC_035086.1	52281429	.	T	C	.	.	MAF_USDA=4.167
NC_035086.1	52281459	.	T	G	.	.	MAF_USDA=11.017
NC_035086.1	52281462	.	C	G	.	.	MAF_USDA=3.39
NC_035086.1	52281474	.	T	C	.	.	MAF_USDA=5.738
NC_035086.1	52281475	.	C	A	.	.	MAF_USDA=4.918
NC_035086.1	52281495	.	G	C	.	.	MAF_USDA=4.918
NC_035086.1	52281496	.	T	C	.	.	MAF_INRAE=1.667
NC_035086.1	52281504	.	T	G	.	.	MAF_INRAE=1.667
NC_035086.1	52281507	.	C	G	.	.	MAF_INRAE=1.667;MAF_USDA=11.475
NC_035086.1	52281518	.	A	C	.	.	MAF_INRAE=5.0
NC_035086.1	52281519	.	T	C	.	.	MAF_USDA=13.934
NC_035086.1	52281520	.	C	A	.	.	MAF_USDA=11.475
NC_035086.1	52281541	.	T	A	.	.	MAF_USDA=4.918
NC_035086.1	52281558	.	A	G	.	.	MAF_USDA=27.083
NC_035086.1	52281560	.	T	C	.	.	MAF_USDA=27.083
NC_035086.1	52281572	.	G	A	.	.	MAF_USDA=28.313
NC_035086.1	52281576	.	A	C	.	.	MAF_USDA=25.301
NC_035086.1	52281581	.	A	G	.	.	MAF_USDA=27.083
NC_035086.1	52281624	.	C	A	.	.	MAF_USDA=10.417
NC_035086.1	52281653	.	C	A	.	.	MAF_USDA=12.5
NC_035086.1	52281660	.	A	G	.	.	MAF_USDA=7.377
NC_035086.1	52281665	.	A	G	.	.	MAF_USDA=14.583
NC_035086.1	52281745	.	A	G	.	.	MAF_USDA=9.016
NC_035086.1	52281775	.	T	G	.	.	MAF_USDA=6.25
NC_035086.1	52281776	.	C	T	.	.	MAF_USDA=12.353
NC_035086.1	52281777	.	T	C	.	.	MAF_USDA=6.25
NC_035086.1	52281778	.	C	A	.	.	MAF_INRAE=5.263;MAF_USDA=2.353
NC_035086.1	52281789	.	A	T	.	.	MAF_INRAE=17.722;MAF_USDA=8.235
NC_035086.1	52281790	.	A	C	.	.	MAF_USDA=3.529
NC_035086.1	52281791	.	C	T	.	.	MAF_USDA=6.25
NC_035086.1	52281818	.	A	T	.	.	MAF_USDA=20.833
NC_035086.1	52281822	.	C	A	.	.	MAF_USDA=14.583
NC_035086.1	52281854	.	C	T	.	.	MAF_USDA=6.25
NC_035086.1	52281908	.	G	A	.	.	MAF_USDA=35.417
NC_035086.1	52281944	.	T	C	.	.	MAF_USDA=13.934
NC_035086.1	52281946	.	T	G	.	.	MAF_USDA=10.656
NC_035086.1	52281955	.	A	G	.	.	MAF_USDA=16.393
NC_035086.1	52282006	.	C	A	.	.	MAF_INRAE=33.333
NC_035086.1	52282011	.	A	G	.	.	MAF_INRAE=4.167
NC_035086.1	52282018	.	T	C	.	.	MAF_INRAE=21.667
NC_035086.1	52282031	.	T	G	.	.	MAF_INRAE=16.667
NC_035086.1	52282039	.	A	C	.	.	MAF_INRAE=8.333
NC_035086.1	52282055	.	T	G	.	.	MAF_INRAE=2.632;MAF_USDA=2.353
NC_035086.1	52282117	.	G	A	.	.	MAF_USDA=7.059
NC_035086.1	52282173	.	T	C	.	.	MAF_USDA=2.459
NC_035086.1	52282192	.	G	A	.	.	MAF_USDA=4.098
NC_035086.1	52282327	.	T	C	.	.	MAF_INRAE=20.833;MAF_USDA=24.706
NC_035086.1	52282654	.	A	G	.	.	MAF_INRAE=10.526;MAF_USDA=16.471
NC_035086.1	52282660	.	A	G	.	.	MAF_INRAE=5.263;MAF_USDA=15.882
NC_035086.1	52282674	.	C	A	.	.	MAF_INRAE=27.848
NC_035086.1	52282722	.	A	C	.	.	MAF_USDA=9.836
NC_035086.1	52282802	.	C	T	.	.	MAF_INRAE=10.526;MAF_USDA=12.941
NC_035086.1	52282889	.	C	T	.	.	MAF_INRAE=28.481;MAF_USDA=12.941
NC_035086.1	52282904	.	C	T	.	.	MAF_INRAE=27.848;MAF_USDA=19.672
NC_035086.1	52282905	.	G	A	.	.	MAF_INRAE=27.848;MAF_USDA=12.941
NC_035086.1	52282958	.	C	T	.	.	MAF_USDA=2.459
NC_035086.1	52283088	.	C	T	.	.	MAF_USDA=4.098
NC_035086.1	52283243	.	G	A	.	.	MAF_USDA=3.279
NC_035086.1	52283259	.	G	A	.	.	MAF_USDA=10.417
NC_035086.1	52283362	.	G	T	.	.	MAF_INRAE=28.481;MAF_USDA=12.941
NC_035086.1	52283384	.	G	A	.	.	MAF_USDA=4.918
NC_035086.1	52283415	.	A	C	.	.	MAF_USDA=6.25
NC_035086.1	52283420	.	G	A	.	.	MAF_USDA=1.639
NC_035086.1	52283471	.	T	G	.	.	MAF_INRAE=5.263;MAF_USDA=3.279
NC_035086.1	52283492	.	C	T	.	.	MAF_INRAE=36.709;MAF_USDA=44.706
NC_035086.1	52283508	.	A	T	.	.	MAF_INRAE=36.709;MAF_USDA=45.294
NC_035086.1	52283513	.	C	A	.	.	MAF_INRAE=36.709;MAF_USDA=44.706
NC_035086.1	52283557	.	C	G	.	.	MAF_USDA=8.824
NC_035086.1	52283573	.	T	A	.	.	MAF_INRAE=24.684;MAF_USDA=9.412
NC_035086.1	52283687	.	C	A	.	.	MAF_INRAE=20.0;MAF_USDA=11.765
NC_035086.1	52283694	.	A	T	.	.	MAF_USDA=1.639
NC_035086.1	52283792	.	G	A	.	.	MAF_INRAE=24.051;MAF_USDA=10.0
NC_035086.1	52283838	.	G	A	.	.	MAF_INRAE=46.835;MAF_USDA=23.529
NC_035086.1	52283916	.	T	A	.	.	MAF_INRAE=17.089;MAF_USDA=27.5
NC_035086.1	52283983	.	T	C	.	.	MAF_USDA=7.377
NC_035086.1	52284034	.	T	G	.	.	MAF_INRAE=24.051;MAF_USDA=14.583
NC_035086.1	52284105	.	A	T	.	.	MAF_USDA=19.412
NC_035086.1	52284186	.	A	G	.	.	MAF_USDA=4.918
NC_035086.1	52284213	.	A	G	.	.	MAF_USDA=5.833
NC_035086.1	52284229	.	G	A	.	.	MAF_INRAE=29.114;MAF_USDA=12.941
NC_035086.1	52284256	.	A	C	.	.	MAF_INRAE=5.263;MAF_USDA=5.738
NC_035086.1	52284276	.	G	T	.	.	MAF_USDA=4.167
NC_035086.1	52284424	.	A	C	.	.	MAF_USDA=1.639
NC_035086.1	52284497	.	T	G	.	.	MAF_USDA=1.639
NC_035086.1	52284575	.	C	T	.	.	MAF_INRAE=12.025;MAF_USDA=1.639
NC_035086.1	52284593	.	A	C	.	.	MAF_INRAE=5.263;MAF_USDA=10.656
NC_035086.1	52284634	.	C	G	.	.	MAF_USDA=5.738
NC_035086.1	52284672	.	G	A	.	.	MAF_USDA=22.917
NC_035086.1	52284693	.	C	T	.	.	MAF_INRAE=2.632;MAF_USDA=2.459
NC_035086.1	52284698	.	A	T	.	.	MAF_INRAE=13.291;MAF_USDA=4.918
NC_035086.1	52284849	.	G	A	.	.	MAF_USDA=5.738
NC_035086.1	52284850	.	G	A	.	.	MAF_USDA=1.639
NC_035086.1	52284881	.	A	T	.	.	MAF_USDA=16.471
NC_035086.1	52284900	.	T	A	.	.	MAF_USDA=8.197
NC_035086.1	52284950	.	C	A	.	.	MAF_USDA=13.934
NC_035086.1	52284987	.	T	G	.	.	MAF_INRAE=46.835;MAF_USDA=33.333
NC_035086.1	52285001	.	T	A	.	.	MAF_USDA=5.738
NC_035086.1	52285011	.	T	A	.	.	MAF_USDA=1.639
NC_035086.1	52285109	.	A	C	.	.	MAF_USDA=1.639
NC_035086.1	52285141	.	G	C	.	.	MAF_USDA=5.294
NC_035086.1	52285163	.	A	G	.	.	MAF_INRAE=46.835;MAF_USDA=31.765
NC_035086.1	52285179	.	G	A	.	.	MAF_INRAE=10.526
NC_035086.1	52285211	.	A	C	.	.	MAF_INRAE=12.025;MAF_USDA=1.639
NC_035086.1	52285272	.	C	G	.	.	MAF_USDA=13.934
NC_035086.1	52285285	.	C	T	.	.	MAF_USDA=27.083
NC_035086.1	52285287	.	G	A	.	.	MAF_USDA=14.754
NC_035086.1	52285317	.	C	A	.	.	MAF_INRAE=29.114;MAF_USDA=18.75
NC_035086.1	52285324	.	C	T	.	.	MAF_INRAE=5.696;MAF_USDA=1.639
NC_035086.1	52285401	.	T	C	.	.	MAF_INRAE=24.051;MAF_USDA=8.824
NC_035086.1	52285485	.	A	G	.	.	MAF_USDA=2.459
NC_035086.1	52285523	.	T	G	.	.	MAF_INRAE=5.263
NC_035086.1	52285573	.	C	T	.	.	MAF_USDA=4.918
NC_035086.1	52285718	.	C	T	.	.	MAF_USDA=4.098
NC_035086.1	52285720	.	G	A	.	.	MAF_INRAE=29.114;MAF_USDA=14.118
NC_035086.1	52285738	.	G	T	.	.	MAF_USDA=2.459
NC_035086.1	52285756	.	A	G	.	.	MAF_INRAE=14.557;MAF_USDA=24.118
NC_035086.1	52285774	.	C	T	.	.	MAF_INRAE=26.316;MAF_USDA=13.529
NC_035086.1	52285785	.	C	A	.	.	MAF_USDA=4.918
NC_035086.1	52285822	.	A	T	.	.	MAF_USDA=5.738
NC_035086.1	52285845	.	A	T	.	.	MAF_INRAE=14.557;MAF_USDA=24.118
NC_035086.1	52285882	.	G	A	.	.	MAF_INRAE=24.051;MAF_USDA=24.118
NC_035086.1	52285890	.	G	A	.	.	MAF_INRAE=15.19;MAF_USDA=25.294
NC_035086.1	52285908	.	T	C	.	.	MAF_INRAE=29.114;MAF_USDA=22.941
NC_035086.1	52285928	.	C	T	.	.	MAF_INRAE=46.835;MAF_USDA=37.059
NC_035086.1	52286108	.	T	C	.	.	MAF_USDA=14.754
NC_035086.1	52286132	.	A	T	.	.	MAF_USDA=5.738
NC_035086.1	52286164	.	A	T	.	.	MAF_USDA=11.176
NC_035086.1	52286239	.	C	T	.	.	MAF_USDA=2.459
NC_035086.1	52286267	.	C	A	.	.	MAF_USDA=4.918
NC_035086.1	52286332	.	C	T	.	.	MAF_INRAE=26.582;MAF_USDA=12.5
NC_035086.1	52286345	.	T	C	.	.	MAF_INRAE=31.013;MAF_USDA=31.548
NC_035086.1	52286465	.	C	T	.	.	MAF_INRAE=3.333;MAF_USDA=2.083
NC_035086.1	52286475	.	C	T	.	.	MAF_INRAE=15.0;MAF_USDA=15.06
NC_035086.1	52286489	.	C	G	.	.	MAF_INRAE=14.167;MAF_USDA=1.695
NC_035086.1	52286595	.	T	A	.	.	MAF_INRAE=3.333;MAF_USDA=4.217
NC_035086.1	52286645	.	T	C	.	.	MAF_USDA=7.627
NC_035086.1	52286672	.	C	T	.	.	MAF_USDA=2.083
NC_035086.1	52286801	.	C	T	.	.	MAF_INRAE=13.333;MAF_USDA=9.036
NC_035086.1	52286867	.	G	A	.	.	MAF_INRAE=48.333;MAF_USDA=39.157
NC_035086.1	52286871	.	G	A	.	.	MAF_INRAE=33.333;MAF_USDA=13.253
NC_035086.1	52286907	.	C	T	.	.	MAF_USDA=10.169
NC_035086.1	52286915	.	A	G	.	.	MAF_USDA=10.417
NC_035086.1	52286967	.	C	T	.	.	MAF_INRAE=15.0;MAF_USDA=9.322
NC_035086.1	52286982	.	G	T	.	.	MAF_USDA=1.695
NC_035086.1	52286997	.	C	T	.	.	MAF_INRAE=3.333;MAF_USDA=8.434
NC_035086.1	52287029	.	C	T	.	.	MAF_INRAE=17.5
NC_035086.1	52287103	.	G	A	.	.	MAF_INRAE=33.333;MAF_USDA=13.415
NC_035086.1	52287173	.	G	T	.	.	MAF_USDA=7.5
NC_035086.1	52287217	.	G	A	.	.	MAF_USDA=8.197
NC_035086.1	52287227	.	G	C	.	.	MAF_USDA=18.75
NC_035086.1	52287256	.	C	A	.	.	MAF_INRAE=3.333;MAF_USDA=1.176
NC_035086.1	52287314	.	C	T	.	.	MAF_INRAE=3.333;MAF_USDA=4.118
NC_035086.1	52287329	.	C	G	.	.	MAF_INRAE=3.333;MAF_USDA=12.353
NC_035086.1	52287408	.	C	T	.	.	MAF_INRAE=45.57;MAF_USDA=40.588
NC_035086.1	52287533	.	A	G	.	.	MAF_USDA=17.059
NC_035086.1	52287537	.	C	T	.	.	MAF_INRAE=3.333;MAF_USDA=1.765
NC_035086.1	52287576	.	A	G	.	.	MAF_INRAE=3.333;MAF_USDA=1.765
NC_035086.1	52287642	.	T	A	.	.	MAF_INRAE=3.333;MAF_USDA=1.765
NC_035086.1	52287646	.	G	A	.	.	MAF_INRAE=3.333;MAF_USDA=11.765
NC_035086.1	52287692	.	T	A	.	.	MAF_USDA=2.459
NC_035086.1	52287727	.	A	G	.	.	MAF_INRAE=4.167
NC_035086.1	52287729	.	T	A	.	.	MAF_INRAE=4.167
NC_035086.1	52287764	.	G	A	.	.	MAF_INRAE=31.646;MAF_USDA=28.824
NC_035086.1	52287796	.	A	G	.	.	MAF_USDA=6.557
NC_035086.1	52287813	.	A	G	.	.	MAF_INRAE=15.0
NC_035086.1	52287870	.	G	A	.	.	MAF_INRAE=28.481;MAF_USDA=14.881
NC_035086.1	52287878	.	G	T	.	.	MAF_USDA=9.016
NC_035086.1	52287891	.	T	C	.	.	MAF_INRAE=19.167;MAF_USDA=12.353
NC_035086.1	52287955	.	A	T	.	.	MAF_USDA=1.639
NC_035086.1	52287959	.	A	T	.	.	MAF_USDA=1.639
NC_035086.1	52287965	.	A	G	.	.	MAF_INRAE=24.051;MAF_USDA=14.706
NC_035086.1	52287982	.	G	T	.	.	MAF_INRAE=26.582;MAF_USDA=14.118
NC_035086.1	52287983	.	A	G	.	.	MAF_INRAE=24.051;MAF_USDA=14.706
NC_035086.1	52288009	.	C	T	.	.	MAF_INRAE=5.263;MAF_USDA=4.167
NC_035086.1	52288076	.	T	A	.	.	MAF_INRAE=3.333;MAF_USDA=11.765
NC_035086.1	52288097	.	T	A	.	.	MAF_INRAE=3.333;MAF_USDA=5.294
NC_035086.1	52288135	.	G	T	.	.	MAF_USDA=2.459
NC_035086.1	52288150	.	C	A	.	.	MAF_INRAE=23.418;MAF_USDA=14.706
NC_035086.1	52288167	.	T	G	.	.	MAF_USDA=1.639
NC_035086.1	52288220	.	A	G	.	.	MAF_USDA=1.639
NC_035086.1	52288263	.	T	C	.	.	MAF_INRAE=30.38;MAF_USDA=32.353
NC_035086.1	52288264	.	G	A	.	.	MAF_USDA=3.529
NC_035086.1	52288282	.	T	C	.	.	MAF_INRAE=30.0;MAF_USDA=13.529
NC_035086.1	52288353	.	A	G	.	.	MAF_INRAE=24.051;MAF_USDA=14.118
NC_035086.1	52288363	.	T	C	.	.	MAF_INRAE=3.333;MAF_USDA=4.118
NC_035086.1	52288373	.	C	A	.	.	MAF_INRAE=24.051;MAF_USDA=15.882
NC_035086.1	52288382	.	G	C	.	.	MAF_USDA=1.639
NC_035086.1	52288530	.	A	T	.	.	MAF_INRAE=27.215;MAF_USDA=12.941
NC_035086.1	52288552	.	A	T	.	.	MAF_INRAE=31.646;MAF_USDA=49.412
NC_035086.1	52288564	.	T	A	.	.	MAF_INRAE=3.333;MAF_USDA=16.471
NC_035086.1	52288572	.	G	A	.	.	MAF_INRAE=29.747;MAF_USDA=32.941
NC_035086.1	52288574	.	G	A	.	.	MAF_INRAE=29.167;MAF_USDA=32.353
NC_035086.1	52288617	.	A	C	.	.	MAF_INRAE=32.278;MAF_USDA=48.824
NC_035086.1	52288710	.	C	A	.	.	MAF_INRAE=29.747;MAF_USDA=32.941
NC_035086.1	52288784	.	T	C	.	.	MAF_USDA=10.656
NC_035086.1	52288833	.	A	T	.	.	MAF_INRAE=5.263;MAF_USDA=3.279
NC_035086.1	52288845	.	G	A	.	.	MAF_USDA=11.765
NC_035086.1	52288850	.	C	T	.	.	MAF_INRAE=5.0;MAF_USDA=18.75
NC_035086.1	52288851	.	T	G	.	.	MAF_USDA=1.667
NC_035086.1	52288852	.	T	C	.	.	MAF_INRAE=5.263;MAF_USDA=12.5
NC_035086.1	52288859	.	A	T	.	.	MAF_INRAE=31.579;MAF_USDA=33.333
NC_035086.1	52288884	.	C	T	.	.	MAF_INRAE=5.263;MAF_USDA=18.824
NC_035086.1	52289003	.	T	G	.	.	MAF_INRAE=25.949;MAF_USDA=12.941
NC_035086.1	52289038	.	C	T	.	.	MAF_INRAE=27.215;MAF_USDA=13.529
NC_035086.1	52289045	.	G	A	.	.	MAF_INRAE=3.333;MAF_USDA=18.235
NC_035086.1	52289073	.	T	C	.	.	MAF_INRAE=13.924;MAF_USDA=24.706
NC_035086.1	52289106	.	C	G	.	.	MAF_INRAE=5.263;MAF_USDA=12.941
NC_035086.1	52289154	.	G	C	.	.	MAF_INRAE=25.949;MAF_USDA=12.353
NC_035086.1	52289167	.	G	T	.	.	MAF_INRAE=25.316;MAF_USDA=12.353
NC_035086.1	52289186	.	G	A	.	.	MAF_USDA=7.377
NC_035086.1	52289221	.	C	A	.	.	MAF_INRAE=32.5
NC_035086.1	52289264	.	G	A	.	.	MAF_INRAE=25.949;MAF_USDA=18.75
NC_035086.1	52289345	.	A	T	.	.	MAF_INRAE=26.582;MAF_USDA=12.295
NC_035086.1	52289452	.	G	T	.	.	MAF_INRAE=25.949;MAF_USDA=12.941
NC_035086.1	52289489	.	A	C	.	.	MAF_INRAE=26.582;MAF_USDA=12.941
NC_035086.1	52289504	.	A	C	.	.	MAF_USDA=9.836
NC_035086.1	52289609	.	G	A	.	.	MAF_INRAE=26.582;MAF_USDA=12.353
NC_035086.1	52289671	.	T	C	.	.	MAF_USDA=1.639
NC_035086.1	52289675	.	G	T	.	.	MAF_INRAE=26.582;MAF_USDA=12.941
NC_035086.1	52289688	.	C	T	.	.	MAF_USDA=1.639
NC_035086.1	52289694	.	T	A	.	.	MAF_INRAE=25.949;MAF_USDA=12.941
NC_035086.1	52289719	.	C	T	.	.	MAF_INRAE=25.949;MAF_USDA=12.353
NC_035086.1	52289883	.	T	C	.	.	MAF_INRAE=24.684;MAF_USDA=14.706
NC_035086.1	52289884	.	A	G	.	.	MAF_INRAE=29.167;MAF_USDA=13.529
NC_035086.1	52289904	.	G	A	.	.	MAF_INRAE=6.962;MAF_USDA=33.529
NC_035086.1	52289938	.	T	C	.	.	MAF_INRAE=47.468;MAF_USDA=26.471
NC_035086.1	52290019	.	T	A	.	.	MAF_USDA=1.639
NC_035086.1	52290022	.	G	T	.	.	MAF_INRAE=3.333;MAF_USDA=13.934
NC_035086.1	52290067	.	A	C	.	.	MAF_INRAE=26.582;MAF_USDA=47.059
NC_035086.1	52290083	.	T	G	.	.	MAF_INRAE=22.152;MAF_USDA=44.706
NC_035086.1	52290090	.	G	T	.	.	MAF_INRAE=12.025
NC_035086.1	52290107	.	T	A	.	.	MAF_INRAE=15.19;MAF_USDA=13.115
NC_035086.1	52290110	.	A	T	.	.	MAF_INRAE=13.333;MAF_USDA=13.115
NC_035086.1	52290121	.	T	C	.	.	MAF_USDA=2.459
NC_035086.1	52290133	.	G	C	.	.	MAF_INRAE=15.789;MAF_USDA=3.279
NC_035086.1	52290151	.	A	G	.	.	MAF_USDA=3.279
NC_035086.1	52290216	.	T	C	.	.	MAF_USDA=4.098
NC_035086.1	52290229	.	C	T	.	.	MAF_INRAE=27.215;MAF_USDA=12.295
NC_035086.1	52290243	.	G	A	.	.	MAF_INRAE=27.215;MAF_USDA=9.412
NC_035086.1	52290259	.	A	T	.	.	MAF_INRAE=5.263;MAF_USDA=1.639
NC_035086.1	52290263	.	C	T	.	.	MAF_INRAE=5.263;MAF_USDA=10.0
NC_035086.1	52290360	.	C	T	.	.	MAF_INRAE=15.823;MAF_USDA=15.574
NC_035086.1	52290362	.	C	A	.	.	MAF_INRAE=12.658
NC_035086.1	52290376	.	G	A	.	.	MAF_INRAE=31.646;MAF_USDA=21.176
NC_035086.1	52290405	.	A	C	.	.	MAF_INRAE=3.333;MAF_USDA=7.377
NC_035086.1	52290443	.	G	A	.	.	MAF_INRAE=13.291;MAF_USDA=4.098
NC_035086.1	52290458	.	G	A	.	.	MAF_USDA=1.639
NC_035086.1	52290459	.	G	A	.	.	MAF_INRAE=3.333;MAF_USDA=5.294
NC_035086.1	52290491	.	C	T	.	.	MAF_USDA=4.918
NC_035086.1	52290554	.	T	A	.	.	MAF_USDA=12.295
NC_035086.1	52290569	.	C	T	.	.	MAF_INRAE=30.38;MAF_USDA=47.647
NC_035086.1	52290576	.	G	A	.	.	MAF_INRAE=3.797;MAF_USDA=2.941
NC_035086.1	52290580	.	C	A	.	.	MAF_INRAE=27.848;MAF_USDA=15.574
NC_035086.1	52290640	.	G	A	.	.	MAF_INRAE=17.089;MAF_USDA=4.918
NC_035086.1	52290675	.	G	A	.	.	MAF_INRAE=10.526
NC_035086.1	52290697	.	T	G	.	.	MAF_INRAE=17.5;MAF_USDA=18.852
NC_035086.1	52290698	.	T	A	.	.	MAF_INRAE=28.481;MAF_USDA=14.754
NC_035086.1	52290787	.	G	T	.	.	MAF_INRAE=3.797;MAF_USDA=4.118
NC_035086.1	52290805	.	T	A	.	.	MAF_USDA=1.639
NC_035086.1	52290855	.	T	C	.	.	MAF_INRAE=1.667
NC_035086.1	52290908	.	C	T	.	.	MAF_USDA=8.197
NC_035086.1	52290933	.	A	T	.	.	MAF_INRAE=13.291;MAF_USDA=1.639
NC_035086.1	52290936	.	G	A	.	.	MAF_USDA=10.656
NC_035086.1	52290964	.	G	T	.	.	MAF_INRAE=5.263;MAF_USDA=5.294
NC_035086.1	52290998	.	T	A	.	.	MAF_INRAE=28.481;MAF_USDA=14.754
NC_035086.1	52291047	.	T	C	.	.	MAF_INRAE=17.5;MAF_USDA=14.706
NC_035086.1	52291081	.	T	C	.	.	MAF_USDA=2.459
NC_035086.1	52291100	.	A	T	.	.	MAF_USDA=2.459
NC_035086.1	52291103	.	C	A	.	.	MAF_USDA=1.639
NC_035086.1	52291112	.	G	A	.	.	MAF_INRAE=3.333;MAF_USDA=22.353
NC_035086.1	52291202	.	T	C	.	.	MAF_USDA=1.639
NC_035086.1	52291205	.	G	A	.	.	MAF_INRAE=10.526
NC_035086.1	52291223	.	G	C	.	.	MAF_USDA=1.639
NC_035086.1	52291227	.	T	C	.	.	MAF_USDA=1.639
NC_035086.1	52291249	.	C	G	.	.	MAF_INRAE=31.013;MAF_USDA=20.588
NC_035086.1	52291317	.	C	A	.	.	MAF_USDA=2.459
NC_035086.1	52291325	.	G	A	.	.	MAF_INRAE=18.333;MAF_USDA=15.294
NC_035086.1	52291336	.	C	A	.	.	MAF_INRAE=3.333
NC_035086.1	52291367	.	G	A	.	.	MAF_INRAE=10.526
NC_035086.1	52291410	.	T	G	.	.	MAF_INRAE=17.5;MAF_USDA=17.059
NC_035086.1	52291426	.	A	C	.	.	MAF_INRAE=17.089;MAF_USDA=4.918
NC_035086.1	52291449	.	G	C	.	.	MAF_USDA=1.639
NC_035086.1	52291499	.	T	A	.	.	MAF_INRAE=15.823;MAF_USDA=5.738
NC_035086.1	52291500	.	A	C	.	.	MAF_INRAE=14.167;MAF_USDA=5.738
NC_035086.1	52291523	.	G	A	.	.	MAF_USDA=4.167
NC_035086.1	52291530	.	C	T	.	.	MAF_USDA=1.639
NC_035086.1	52291536	.	C	T	.	.	MAF_USDA=1.639
NC_035086.1	52291574	.	G	A	.	.	MAF_USDA=1.639
NC_035086.1	52291576	.	T	A	.	.	MAF_INRAE=49.367;MAF_USDA=25.294
NC_035086.1	52291577	.	T	C	.	.	MAF_INRAE=46.667;MAF_USDA=25.294
NC_035086.1	52291583	.	C	A	.	.	MAF_INRAE=5.263;MAF_USDA=3.529
NC_035086.1	52291597	.	C	T	.	.	MAF_USDA=1.639
NC_035086.1	52291598	.	A	G	.	.	MAF_INRAE=48.734;MAF_USDA=28.824
NC_035086.1	52291605	.	C	G	.	.	MAF_INRAE=10.526
NC_035086.1	52291631	.	G	A	.	.	MAF_INRAE=18.987;MAF_USDA=2.459
NC_035086.1	52291653	.	A	T	.	.	MAF_USDA=6.557
NC_035086.1	52291654	.	A	C	.	.	MAF_INRAE=15.833;MAF_USDA=6.557
NC_035086.1	52291671	.	T	C	.	.	MAF_USDA=1.639
NC_035086.1	52291685	.	C	A	.	.	MAF_USDA=2.459
NC_035086.1	52291706	.	A	G	.	.	MAF_USDA=1.639
NC_035086.1	52291723	.	G	A	.	.	MAF_USDA=4.167
NC_035086.1	52291766	.	A	G	.	.	MAF_USDA=16.471
NC_035086.1	52291770	.	G	T	.	.	MAF_USDA=21.765
NC_035086.1	52291794	.	C	T	.	.	MAF_INRAE=10.526
NC_035086.1	52291795	.	G	A	.	.	MAF_INRAE=5.263;MAF_USDA=9.412
NC_035086.1	52291831	.	G	T	.	.	MAF_USDA=1.639
NC_035086.1	52291832	.	A	G	.	.	MAF_INRAE=17.5;MAF_USDA=28.824
NC_035086.1	52291852	.	C	T	.	.	MAF_INRAE=18.354;MAF_USDA=13.934
NC_035086.1	52291861	.	G	T	.	.	MAF_INRAE=32.911;MAF_USDA=32.941
NC_035086.1	52291866	.	A	G	.	.	MAF_INRAE=47.468;MAF_USDA=36.471
NC_035086.1	52291881	.	T	A	.	.	MAF_INRAE=28.333;MAF_USDA=20.0
NC_035086.1	52291936	.	A	G	.	.	MAF_USDA=1.639
NC_035086.1	52291940	.	T	C	.	.	MAF_USDA=4.167
NC_035086.1	52291961	.	C	T	.	.	MAF_INRAE=3.333;MAF_USDA=15.574
NC_035086.1	52291980	.	T	C	.	.	MAF_USDA=1.639
NC_035086.1	52291999	.	G	T	.	.	MAF_USDA=2.459
NC_035086.1	52292076	.	A	T	.	.	MAF_INRAE=13.291;MAF_USDA=1.639
NC_035086.1	52292144	.	G	C	.	.	MAF_INRAE=3.333;MAF_USDA=19.412
NC_035086.1	52292322	.	G	A	.	.	MAF_INRAE=13.291;MAF_USDA=3.279
NC_035086.1	52292328	.	G	A	.	.	MAF_USDA=1.639
NC_035086.1	52292799	.	C	A	.	.	MAF_USDA=10.494
NC_035086.1	52292809	.	C	A	.	.	MAF_USDA=2.586
NC_035086.1	52292841	.	A	T	.	.	MAF_USDA=2.586
NC_035086.1	52292869	.	C	A	.	.	MAF_INRAE=10.526;MAF_USDA=6.034
NC_035086.1	52292950	.	C	G	.	.	MAF_USDA=17.059
NC_035086.1	52292960	.	T	G	.	.	MAF_INRAE=17.722;MAF_USDA=4.918
NC_035086.1	52292968	.	T	C	.	.	MAF_INRAE=15.19;MAF_USDA=1.639
NC_035086.1	52292992	.	C	T	.	.	MAF_INRAE=3.333;MAF_USDA=19.412
NC_035086.1	52292994	.	G	A	.	.	MAF_INRAE=3.333
NC_035086.1	52293034	.	C	T	.	.	MAF_USDA=2.459
NC_035086.1	52293062	.	C	A	.	.	MAF_INRAE=5.263;MAF_USDA=2.941
NC_035086.1	52293067	.	C	T	.	.	MAF_USDA=2.459
NC_035086.1	52293072	.	G	T	.	.	MAF_USDA=2.459
NC_035086.1	52293075	.	G	C	.	.	MAF_USDA=2.941
NC_035086.1	52293076	.	C	T	.	.	MAF_INRAE=10.0
NC_035086.1	52293089	.	G	C	.	.	MAF_USDA=2.459
NC_035086.1	52293102	.	C	T	.	.	MAF_INRAE=17.5;MAF_USDA=20.833
NC_035086.1	52293125	.	C	A	.	.	MAF_INRAE=3.333;MAF_USDA=19.412
NC_035086.1	52293140	.	G	T	.	.	MAF_INRAE=41.772;MAF_USDA=18.235
NC_035086.1	52293149	.	A	G	.	.	MAF_USDA=2.459
NC_035086.1	52293173	.	G	T	.	.	MAF_INRAE=21.053;MAF_USDA=16.393
NC_035086.1	52293198	.	T	A	.	.	MAF_INRAE=30.833
NC_035086.1	52293199	.	G	A	.	.	MAF_USDA=10.417
NC_035086.1	52293231	.	T	C	.	.	MAF_INRAE=28.481;MAF_USDA=18.852
NC_035086.1	52293253	.	T	G	.	.	MAF_INRAE=28.481;MAF_USDA=18.852
NC_035086.1	52293263	.	G	A	.	.	MAF_USDA=1.639
NC_035086.1	52293300	.	A	G	.	.	MAF_USDA=1.639
NC_035086.1	52293411	.	G	A	.	.	MAF_INRAE=18.354;MAF_USDA=8.235
NC_035086.1	52293420	.	G	T	.	.	MAF_INRAE=27.848;MAF_USDA=16.393
NC_035086.1	52293423	.	A	T	.	.	MAF_USDA=4.098
NC_035086.1	52293449	.	A	T	.	.	MAF_INRAE=31.013;MAF_USDA=21.311
NC_035086.1	52293451	.	G	A	.	.	MAF_INRAE=13.291
NC_035086.1	52293481	.	A	G	.	.	MAF_INRAE=13.291;MAF_USDA=1.639
NC_035086.1	52293495	.	A	C	.	.	MAF_USDA=2.459
NC_035086.1	52293511	.	C	A	.	.	MAF_INRAE=5.263;MAF_USDA=2.941
NC_035086.1	52293537	.	G	A	.	.	MAF_USDA=2.459
NC_035086.1	52293583	.	A	T	.	.	MAF_INRAE=13.291
NC_035086.1	52293642	.	G	T	.	.	MAF_USDA=1.667
NC_035086.1	52293658	.	T	C	.	.	MAF_USDA=9.524
NC_035086.1	52293671	.	G	A	.	.	MAF_USDA=2.5
NC_035086.1	52293674	.	G	C	.	.	MAF_INRAE=28.481;MAF_USDA=15.0
NC_035086.1	52293762	.	A	T	.	.	MAF_USDA=7.059
NC_035086.1	52293839	.	A	C	.	.	MAF_INRAE=1.667
NC_035086.1	52293841	.	A	C	.	.	MAF_INRAE=1.667
NC_035086.1	52293848	.	A	C	.	.	MAF_INRAE=1.667
NC_035086.1	52293850	.	G	A	.	.	MAF_INRAE=1.667
NC_035086.1	52293853	.	A	C	.	.	MAF_INRAE=1.667
NC_035086.1	52293857	.	G	A	.	.	MAF_INRAE=1.667
NC_035086.1	52293860	.	A	C	.	.	MAF_INRAE=1.667
NC_035086.1	52293864	.	C	A	.	.	MAF_INRAE=1.667
NC_035086.1	52293868	.	T	C	.	.	MAF_INRAE=1.667
NC_035086.1	52293913	.	A	T	.	.	MAF_INRAE=5.833
NC_035086.1	52293919	.	G	A	.	.	MAF_INRAE=7.5
NC_035086.1	52293923	.	T	G	.	.	MAF_INRAE=7.5
NC_035086.1	52293924	.	G	A	.	.	MAF_INRAE=7.5
NC_035086.1	52293938	.	A	C	.	.	MAF_USDA=2.459
NC_035086.1	52293941	.	A	T	.	.	MAF_USDA=11.176
NC_035086.1	52293944	.	G	C	.	.	MAF_INRAE=29.167;MAF_USDA=13.934
NC_035086.1	52293970	.	G	C	.	.	MAF_USDA=8.197
NC_035086.1	52293996	.	T	C	.	.	MAF_USDA=1.639
NC_035086.1	52293999	.	T	G	.	.	MAF_INRAE=10.0
NC_035086.1	52294004	.	A	C	.	.	MAF_INRAE=10.0
NC_035086.1	52294030	.	C	T	.	.	MAF_INRAE=10.833
NC_035086.1	52294037	.	A	C	.	.	MAF_INRAE=10.833
NC_035086.1	52294048	.	G	A	.	.	MAF_INRAE=10.0
NC_035086.1	52294059	.	A	G	.	.	MAF_USDA=4.918
NC_035086.1	52294074	.	A	T	.	.	MAF_INRAE=35.833;MAF_USDA=37.647
NC_035086.1	52294078	.	C	T	.	.	MAF_USDA=4.706
NC_035086.1	52294098	.	T	C	.	.	MAF_INRAE=8.333
NC_035086.1	52294099	.	C	T	.	.	MAF_INRAE=8.333
NC_035086.1	52294179	.	T	C	.	.	MAF_INRAE=44.304;MAF_USDA=23.77
NC_035086.1	52294185	.	T	C	.	.	MAF_INRAE=28.481;MAF_USDA=16.393
NC_035086.1	52294205	.	A	T	.	.	MAF_INRAE=28.481;MAF_USDA=16.393
NC_035086.1	52294215	.	C	A	.	.	MAF_INRAE=10.526;MAF_USDA=2.459
NC_035086.1	52294274	.	G	A	.	.	MAF_INRAE=13.291;MAF_USDA=1.639
NC_035086.1	52294336	.	G	A,T	.	.	MAF_INRAE=2.5;MAF_USDA=2.459
NC_035086.1	52294433	.	C	A	.	.	MAF_INRAE=15.0;MAF_USDA=11.765
NC_035086.1	52294463	.	T	G	.	.	MAF_INRAE=24.167
NC_035086.1	52294466	.	G	T	.	.	MAF_INRAE=24.167
NC_035086.1	52294472	.	C	G	.	.	MAF_USDA=4.098
NC_035086.1	52294482	.	T	G	.	.	MAF_USDA=4.918
NC_035086.1	52294484	.	T	C	.	.	MAF_USDA=18.824
NC_035086.1	52294487	.	C	T	.	.	MAF_USDA=4.098
NC_035086.1	52294491	.	G	T	.	.	MAF_USDA=4.098
NC_035086.1	52294493	.	T	A	.	.	MAF_USDA=4.918
NC_035086.1	52294494	.	G	A	.	.	MAF_USDA=4.098
NC_035086.1	52294509	.	G	A	.	.	MAF_INRAE=25.0
NC_035086.1	52294548	.	A	C	.	.	MAF_INRAE=23.333
NC_035086.1	52294549	.	A	G	.	.	MAF_INRAE=23.333
NC_035086.1	52294550	.	T	C	.	.	MAF_INRAE=23.333
NC_035086.1	52294552	.	C	A	.	.	MAF_USDA=2.459
NC_035086.1	52294564	.	C	T	.	.	MAF_USDA=8.235
NC_035086.1	52294572	.	T	A	.	.	MAF_INRAE=27.848
NC_035086.1	52294609	.	C	T	.	.	MAF_INRAE=20.833
NC_035086.1	52294627	.	A	C	.	.	MAF_USDA=10.417
NC_035086.1	52294677	.	T	C	.	.	MAF_INRAE=13.333
NC_035086.1	52294686	.	C	A	.	.	MAF_INRAE=14.167;MAF_USDA=7.377
NC_035086.1	52294687	.	G	A	.	.	MAF_INRAE=14.167;MAF_USDA=7.377
NC_035086.1	52294695	.	T	G	.	.	MAF_INRAE=15.0;MAF_USDA=6.557
NC_035086.1	52294696	.	A	G	.	.	MAF_INRAE=15.0;MAF_USDA=6.557
NC_035086.1	52294698	.	G	A	.	.	MAF_INRAE=15.833;MAF_USDA=6.557
NC_035086.1	52294702	.	G	A	.	.	MAF_INRAE=16.667;MAF_USDA=6.557
NC_035086.1	52294703	.	A	G	.	.	MAF_INRAE=17.5;MAF_USDA=12.353
NC_035086.1	52294704	.	A	C	.	.	MAF_INRAE=15.833;MAF_USDA=6.557
NC_035086.1	52294733	.	G	A	.	.	MAF_INRAE=20.0
NC_035086.1	52294754	.	C	A	.	.	MAF_USDA=1.639
NC_035086.1	52294758	.	A	C	.	.	MAF_INRAE=22.5
NC_035086.1	52294775	.	G	A	.	.	MAF_INRAE=22.5
NC_035086.1	52294781	.	A	G	.	.	MAF_INRAE=23.333
NC_035086.1	52294786	.	T	G	.	.	MAF_INRAE=23.333
NC_035086.1	52294799	.	C	T	.	.	MAF_INRAE=23.333
NC_035086.1	52294802	.	C	A	.	.	MAF_INRAE=23.333
NC_035086.1	52294804	.	T	A	.	.	MAF_INRAE=23.333
NC_035086.1	52294807	.	A	G	.	.	MAF_INRAE=22.5
NC_035086.1	52294811	.	A	G	.	.	MAF_INRAE=22.5
NC_035086.1	52294838	.	T	A	.	.	MAF_INRAE=11.667
NC_035086.1	52294864	.	A	T	.	.	MAF_INRAE=9.167
NC_035086.1	52294873	.	T	C	.	.	MAF_INRAE=9.167
NC_035086.1	52294876	.	C	A	.	.	MAF_USDA=10.417
NC_035086.1	52294877	.	A	C	.	.	MAF_USDA=4.167
NC_035086.1	52294881	.	T	A	.	.	MAF_USDA=4.167
NC_035086.1	52294883	.	A	G	.	.	MAF_USDA=4.167
NC_035086.1	52294888	.	C	T	.	.	MAF_INRAE=7.5;MAF_USDA=7.059
NC_035086.1	52294930	.	C	A	.	.	MAF_USDA=2.459
NC_035086.1	52294970	.	G	T	.	.	MAF_USDA=2.459
NC_035086.1	52294975	.	G	T	.	.	MAF_INRAE=1.667;MAF_USDA=2.083
NC_035086.1	52295155	.	T	A	.	.	MAF_USDA=2.5
NC_035086.1	52295184	.	A	G	.	.	MAF_USDA=1.639
NC_035086.1	52295198	.	G	T	.	.	MAF_INRAE=13.291
NC_035086.1	52295204	.	T	A	.	.	MAF_USDA=16.667
NC_035086.1	52295205	.	T	A	.	.	MAF_USDA=16.667
NC_035086.1	52295224	.	G	T	.	.	MAF_USDA=4.098
NC_035086.1	52295268	.	G	A	.	.	MAF_INRAE=6.667;MAF_USDA=18.235
NC_035086.1	52295275	.	G	A	.	.	MAF_INRAE=6.667;MAF_USDA=18.824
NC_035086.1	52295283	.	A	G	.	.	MAF_INRAE=16.456;MAF_USDA=4.918
NC_035086.1	52295394	.	G	T	.	.	MAF_USDA=14.881
NC_035086.1	52295395	.	C	T	.	.	MAF_USDA=14.881
NC_035086.1	52295430	.	C	T	.	.	MAF_USDA=2.459
NC_035086.1	52295513	.	G	C	.	.	MAF_INRAE=13.291;MAF_USDA=1.639
NC_035086.1	52295519	.	G	T	.	.	MAF_INRAE=10.526
NC_035086.1	52295568	.	C	A	.	.	MAF_USDA=1.639
NC_035086.1	52295593	.	G	C	.	.	MAF_USDA=14.583
NC_035086.1	52295612	.	T	G	.	.	MAF_INRAE=44.167;MAF_USDA=14.583
NC_035086.1	52295646	.	G	C	.	.	MAF_INRAE=50.0;MAF_USDA=30.588
NC_035086.1	52295650	.	C	A	.	.	MAF_INRAE=14.167;MAF_USDA=6.557
NC_035086.1	52295694	.	C	T	.	.	MAF_INRAE=3.333;MAF_USDA=18.824
NC_035086.1	52295703	.	T	C	.	.	MAF_INRAE=13.291;MAF_USDA=6.557
NC_035086.1	52295765	.	C	T	.	.	MAF_USDA=3.529
NC_035086.1	52295777	.	T	G	.	.	MAF_INRAE=42.105;MAF_USDA=25.882
NC_035086.1	52295810	.	A	G	.	.	MAF_USDA=2.459
NC_035086.1	52295839	.	G	C	.	.	MAF_INRAE=4.167
NC_035086.1	52296001	.	A	T	.	.	MAF_USDA=7.377
NC_035086.1	52296009	.	A	G	.	.	MAF_INRAE=20.886;MAF_USDA=48.235
NC_035086.1	52296011	.	C	T	.	.	MAF_USDA=1.639
NC_035086.1	52296014	.	C	T	.	.	MAF_USDA=11.176
NC_035086.1	52296071	.	T	C	.	.	MAF_USDA=10.417
NC_035086.1	52296072	.	C	A	.	.	MAF_USDA=4.167
NC_035086.1	52296123	.	T	A	.	.	MAF_USDA=4.167
NC_035086.1	52296127	.	A	T	.	.	MAF_USDA=24.096
NC_035086.1	52296151	.	C	T	.	.	MAF_INRAE=28.481;MAF_USDA=13.934
NC_035086.1	52296175	.	C	T	.	.	MAF_INRAE=36.709;MAF_USDA=31.176
NC_035086.1	52296191	.	C	A	.	.	MAF_INRAE=17.089;MAF_USDA=4.918
NC_035086.1	52296232	.	T	G	.	.	MAF_INRAE=35.833
NC_035086.1	52296240	.	T	G	.	.	MAF_INRAE=30.0
NC_035086.1	52296243	.	T	G	.	.	MAF_INRAE=33.333
NC_035086.1	52296248	.	A	G	.	.	MAF_USDA=3.279
NC_035086.1	52296257	.	A	G	.	.	MAF_INRAE=1.667;MAF_USDA=2.083
NC_035086.1	52296259	.	G	C	.	.	MAF_USDA=5.738
NC_035086.1	52296265	.	G	A	.	.	MAF_USDA=4.098
NC_035086.1	52296284	.	C	A	.	.	MAF_USDA=6.557
NC_035086.1	52296286	.	C	T	.	.	MAF_USDA=1.639
NC_035086.1	52296305	.	T	A	.	.	MAF_USDA=4.098
NC_035086.1	52296359	.	C	T	.	.	MAF_USDA=2.459
NC_035086.1	52296377	.	G	C	.	.	MAF_USDA=5.738
NC_035086.1	52296381	.	G	C	.	.	MAF_INRAE=36.076;MAF_USDA=25.882
NC_035086.1	52296500	.	A	G	.	.	MAF_USDA=3.279
NC_035086.1	52296533	.	A	G	.	.	MAF_USDA=1.639
NC_035086.1	52296581	.	T	C	.	.	MAF_USDA=9.412
NC_035086.1	52296611	.	G	A	.	.	MAF_USDA=1.639
NC_035086.1	52296670	.	T	C	.	.	MAF_INRAE=17.089;MAF_USDA=15.294
NC_035086.1	52296675	.	A	C	.	.	MAF_INRAE=17.089;MAF_USDA=23.529
NC_035086.1	52296680	.	A	C	.	.	MAF_USDA=1.639
NC_035086.1	52296706	.	G	T	.	.	MAF_INRAE=37.342;MAF_USDA=30.0
NC_035086.1	52296726	.	A	C	.	.	MAF_USDA=4.918
NC_035086.1	52296955	.	G	T	.	.	MAF_INRAE=48.734;MAF_USDA=41.765
NC_035086.1	52296977	.	A	C	.	.	MAF_INRAE=37.342;MAF_USDA=43.529
NC_035086.1	52296981	.	G	A	.	.	MAF_USDA=10.0
NC_035086.1	52296989	.	C	A	.	.	MAF_INRAE=36.842;MAF_USDA=30.588
NC_035086.1	52297010	.	G	A	.	.	MAF_USDA=1.639
NC_035086.1	52297021	.	G	A	.	.	MAF_USDA=2.459
NC_035086.1	52297042	.	A	C	.	.	MAF_USDA=13.115
NC_035086.1	52297103	.	G	T	.	.	MAF_INRAE=17.089;MAF_USDA=21.765
NC_035086.1	52297106	.	A	C	.	.	MAF_USDA=2.459
NC_035086.1	52297116	.	A	C	.	.	MAF_INRAE=10.526
NC_035086.1	52297153	.	G	A	.	.	MAF_USDA=10.0
NC_035086.1	52297190	.	A	T	.	.	MAF_INRAE=35.443;MAF_USDA=37.647
NC_035086.1	52297219	.	A	G	.	.	MAF_USDA=2.459
NC_035086.1	52297223	.	A	G	.	.	MAF_INRAE=13.291;MAF_USDA=9.016
NC_035086.1	52297241	.	C	A	.	.	MAF_USDA=3.279
NC_035086.1	52297249	.	A	T	.	.	MAF_USDA=10.588
NC_035086.1	52297260	.	A	C	.	.	MAF_INRAE=23.418;MAF_USDA=36.471
NC_035086.1	52297294	.	T	C	.	.	MAF_USDA=1.639
NC_035086.1	52297311	.	C	G	.	.	MAF_USDA=4.918
NC_035086.1	52297458	.	C	G	.	.	MAF_USDA=10.588
NC_035086.1	52297481	.	G	T	.	.	MAF_USDA=41.667
NC_035086.1	52297485	.	G	A	.	.	MAF_INRAE=13.333;MAF_USDA=43.75
NC_035086.1	52297545	.	T	C	.	.	MAF_INRAE=33.544;MAF_USDA=43.75
NC_035086.1	52297570	.	C	T	.	.	MAF_INRAE=33.544;MAF_USDA=45.238
NC_035086.1	52297571	.	A	G	.	.	MAF_INRAE=34.167
NC_035086.1	52297592	.	A	G	.	.	MAF_INRAE=33.544;MAF_USDA=43.452
NC_035086.1	52297608	.	C	T	.	.	MAF_USDA=31.25
NC_035086.1	52297614	.	C	T	.	.	MAF_USDA=14.286
NC_035086.1	52297633	.	G	A	.	.	MAF_USDA=15.06
NC_035086.1	52297644	.	T	G	.	.	MAF_INRAE=13.333;MAF_USDA=5.0
NC_035086.1	52297668	.	G	C	.	.	MAF_USDA=2.5
NC_035086.1	52297686	.	G	T	.	.	MAF_USDA=9.167
NC_035086.1	52297693	.	G	A	.	.	MAF_INRAE=10.833;MAF_USDA=24.096
NC_035086.1	52297717	.	G	A	.	.	MAF_INRAE=13.291;MAF_USDA=1.667
NC_035086.1	52297719	.	A	T	.	.	MAF_INRAE=14.167;MAF_USDA=1.667
NC_035086.1	52297731	.	C	T	.	.	MAF_USDA=1.667
NC_035086.1	52297739	.	G	T	.	.	MAF_INRAE=28.481;MAF_USDA=14.167
NC_035086.1	52297804	.	C	A	.	.	MAF_INRAE=5.263;MAF_USDA=4.118
NC_035086.1	52297873	.	A	G	.	.	MAF_USDA=12.805
NC_035086.1	52297878	.	G	A	.	.	MAF_USDA=6.034
NC_035086.1	52297973	.	G	A	.	.	MAF_USDA=4.918
NC_035086.1	52298096	.	G	A	.	.	MAF_INRAE=31.646;MAF_USDA=35.294
NC_035086.1	52298119	.	C	A	.	.	MAF_INRAE=28.481;MAF_USDA=34.118
NC_035086.1	52298124	.	C	T	.	.	MAF_INRAE=5.0;MAF_USDA=5.294
NC_035086.1	52298183	.	A	G	.	.	MAF_INRAE=31.646;MAF_USDA=35.882
NC_035086.1	52298218	.	C	T	.	.	MAF_INRAE=17.089;MAF_USDA=12.353
NC_035086.1	52298273	.	C	T	.	.	MAF_USDA=3.279
NC_035086.1	52298350	.	C	A	.	.	MAF_USDA=3.279
NC_035086.1	52298370	.	C	T	.	.	MAF_USDA=1.639
NC_035086.1	52298396	.	G	A	.	.	MAF_INRAE=30.38;MAF_USDA=21.765
NC_035086.1	52298407	.	T	C	.	.	MAF_INRAE=30.38;MAF_USDA=21.765
NC_035086.1	52298473	.	T	A	.	.	MAF_USDA=1.639
NC_035086.1	52298550	.	G	A	.	.	MAF_USDA=4.167
NC_035086.1	52298637	.	C	T	.	.	MAF_USDA=1.639
NC_035086.1	52298652	.	G	A	.	.	MAF_INRAE=3.333;MAF_USDA=4.706
NC_035086.1	52298776	.	G	A	.	.	MAF_INRAE=20.253;MAF_USDA=43.529
NC_035086.1	52298781	.	C	G	.	.	MAF_INRAE=5.263;MAF_USDA=17.059
NC_035086.1	52298784	.	C	A	.	.	MAF_INRAE=10.833;MAF_USDA=17.647
NC_035086.1	52298794	.	C	A	.	.	MAF_USDA=2.459
NC_035086.1	52298846	.	T	G	.	.	MAF_INRAE=17.089;MAF_USDA=15.882
NC_035086.1	52298938	.	C	G	.	.	MAF_USDA=10.417
NC_035086.1	52298951	.	A	G	.	.	MAF_USDA=6.557
NC_035086.1	52298959	.	G	T	.	.	MAF_USDA=2.459
NC_035086.1	52299035	.	T	A	.	.	MAF_USDA=1.639
NC_035086.1	52299050	.	C	T	.	.	MAF_INRAE=37.975;MAF_USDA=43.529
NC_035086.1	52299115	.	A	T	.	.	MAF_INRAE=12.025;MAF_USDA=1.639
NC_035086.1	52299265	.	G	A	.	.	MAF_INRAE=5.263;MAF_USDA=17.059
NC_035086.1	52299281	.	C	T	.	.	MAF_USDA=5.738
NC_035086.1	52299297	.	A	G	.	.	MAF_USDA=10.0
NC_035086.1	52299314	.	A	G	.	.	MAF_INRAE=13.291;MAF_USDA=1.639
NC_035086.1	52299326	.	G	A	.	.	MAF_USDA=1.639
NC_035086.1	52299369	.	T	G	.	.	MAF_INRAE=13.291;MAF_USDA=1.639
NC_035086.1	52299379	.	A	G	.	.	MAF_INRAE=31.013;MAF_USDA=42.353
NC_035086.1	52299406	.	T	A	.	.	MAF_USDA=4.167
NC_035086.1	52299412	.	C	T	.	.	MAF_USDA=2.459
NC_035086.1	52299461	.	A	G	.	.	MAF_INRAE=48.734;MAF_USDA=29.412
NC_035086.1	52299462	.	T	G	.	.	MAF_INRAE=47.5;MAF_USDA=30.0
NC_035086.1	52299559	.	G	C	.	.	MAF_INRAE=29.114;MAF_USDA=35.294
NC_035086.1	52299564	.	A	C	.	.	MAF_INRAE=18.987;MAF_USDA=38.235
NC_035086.1	52299624	.	G	A	.	.	MAF_USDA=11.176
NC_035086.1	52299625	.	T	C	.	.	MAF_USDA=10.656
NC_035086.1	52299717	.	C	T	.	.	MAF_USDA=2.459
NC_035086.1	52299752	.	C	A	.	.	MAF_INRAE=45.0;MAF_USDA=28.689
NC_035086.1	52299760	.	C	A	.	.	MAF_USDA=1.639
NC_035086.1	52299772	.	C	T	.	.	MAF_USDA=12.353
NC_035086.1	52299783	.	C	T	.	.	MAF_INRAE=5.263
NC_035086.1	52299801	.	A	G	.	.	MAF_INRAE=5.063;MAF_USDA=11.176
NC_035086.1	52299822	.	A	C	.	.	MAF_INRAE=17.089;MAF_USDA=4.918
NC_035086.1	52299859	.	T	C	.	.	MAF_INRAE=49.367;MAF_USDA=33.929
NC_035086.1	52299861	.	C	A	.	.	MAF_INRAE=10.833;MAF_USDA=42.262
NC_035086.1	52299863	.	T	G	.	.	MAF_INRAE=19.167;MAF_USDA=9.836
NC_035086.1	52299937	.	T	G	.	.	MAF_USDA=1.639
NC_035086.1	52299948	.	G	T	.	.	MAF_INRAE=17.089;MAF_USDA=5.738
NC_035086.1	52299973	.	G	A	.	.	MAF_INRAE=10.526
NC_035086.1	52300005	.	G	C	.	.	MAF_INRAE=17.089;MAF_USDA=33.529
NC_035086.1	52300063	.	G	A	.	.	MAF_INRAE=49.367;MAF_USDA=31.765
NC_035086.1	52300087	.	T	G	.	.	MAF_INRAE=17.089;MAF_USDA=10.417
NC_035086.1	52300137	.	G	T	.	.	MAF_INRAE=13.291;MAF_USDA=1.639
NC_035086.1	52300282	.	C	T	.	.	MAF_USDA=2.459
NC_035086.1	52300287	.	T	A	.	.	MAF_USDA=2.459
NC_035086.1	52300331	.	T	C	.	.	MAF_USDA=1.639
NC_035086.1	52300346	.	C	G	.	.	MAF_INRAE=15.19;MAF_USDA=7.377
NC_035086.1	52300484	.	T	G	.	.	MAF_INRAE=13.291;MAF_USDA=3.279
NC_035086.1	52300561	.	A	G	.	.	MAF_INRAE=49.367;MAF_USDA=44.118
NC_035086.1	52300562	.	T	G	.	.	MAF_INRAE=13.291;MAF_USDA=3.279
NC_035086.1	52300686	.	G	A	.	.	MAF_INRAE=17.089;MAF_USDA=10.656
NC_035086.1	52300785	.	C	T	.	.	MAF_USDA=2.459
NC_035086.1	52300839	.	G	A	.	.	MAF_INRAE=13.291;MAF_USDA=3.279
NC_035086.1	52300855	.	G	A	.	.	MAF_INRAE=49.367;MAF_USDA=44.118
NC_035086.1	52300865	.	G	T	.	.	MAF_INRAE=3.333
NC_035086.1	52300868	.	T	A	.	.	MAF_USDA=1.639
NC_035086.1	52300891	.	T	A	.	.	MAF_USDA=4.918
NC_035086.1	52300921	.	A	G	.	.	MAF_INRAE=32.278;MAF_USDA=21.176
NC_035086.1	52300922	.	G	A	.	.	MAF_USDA=3.279
NC_035086.1	52300946	.	G	T	.	.	MAF_INRAE=1.667;MAF_USDA=1.765
NC_035086.1	52300951	.	G	A	.	.	MAF_USDA=21.765
NC_035086.1	52300999	.	T	G	.	.	MAF_INRAE=32.911;MAF_USDA=21.176
NC_035086.1	52301014	.	G	A	.	.	MAF_INRAE=17.722;MAF_USDA=15.882
NC_035086.1	52301018	.	A	G	.	.	MAF_INRAE=15.833;MAF_USDA=11.765
NC_035086.1	52301131	.	C	A	.	.	MAF_USDA=10.417
NC_035086.1	52301140	.	G	T	.	.	MAF_INRAE=1.667;MAF_USDA=1.639
NC_035086.1	52301147	.	C	T	.	.	MAF_USDA=10.656
NC_035086.1	52301148	.	G	A	.	.	MAF_INRAE=15.823;MAF_USDA=33.529
NC_035086.1	52301198	.	C	A	.	.	MAF_USDA=1.639
NC_035086.1	52301248	.	T	C	.	.	MAF_INRAE=16.456;MAF_USDA=32.353
NC_035086.1	52301256	.	T	A	.	.	MAF_INRAE=50.0;MAF_USDA=44.706
NC_035086.1	52301280	.	T	C	.	.	MAF_INRAE=15.19;MAF_USDA=6.557
NC_035086.1	52301382	.	C	T	.	.	MAF_INRAE=39.873;MAF_USDA=21.765
NC_035086.1	52301394	.	C	T	.	.	MAF_USDA=1.639
NC_035086.1	52301424	.	A	T	.	.	MAF_INRAE=17.089;MAF_USDA=15.294
NC_035086.1	52301661	.	T	C	.	.	MAF_INRAE=18.987;MAF_USDA=32.787
NC_035086.1	52301676	.	C	A	.	.	MAF_INRAE=18.987;MAF_USDA=15.574
NC_035086.1	52301689	.	A	G	.	.	MAF_INRAE=19.167
NC_035086.1	52301701	.	A	G	.	.	MAF_INRAE=33.333
NC_035086.1	52301753	.	A	G	.	.	MAF_INRAE=16.456;MAF_USDA=9.836
NC_035086.1	52301792	.	T	C	.	.	MAF_INRAE=13.291;MAF_USDA=3.279
NC_035086.1	52301851	.	T	A	.	.	MAF_INRAE=15.19;MAF_USDA=31.765
NC_035086.1	52301871	.	T	G	.	.	MAF_USDA=3.279
NC_035086.1	52301884	.	G	T	.	.	MAF_INRAE=13.291;MAF_USDA=3.279
NC_035086.1	52301887	.	A	G	.	.	MAF_INRAE=14.167;MAF_USDA=3.279
NC_035086.1	52301902	.	T	C	.	.	MAF_USDA=29.412
NC_035086.1	52301917	.	G	T	.	.	MAF_USDA=2.459
NC_035086.1	52301956	.	C	A	.	.	MAF_USDA=23.529
NC_035086.1	52302018	.	A	T	.	.	MAF_USDA=7.059
NC_035086.1	52302279	.	C	T	.	.	MAF_INRAE=32.278;MAF_USDA=44.706
NC_035086.1	52302459	.	C	T	.	.	MAF_USDA=5.738
NC_035086.1	52302527	.	A	G	.	.	MAF_INRAE=15.19;MAF_USDA=15.574
NC_035086.1	52302532	.	T	C	.	.	MAF_INRAE=15.19;MAF_USDA=15.574
NC_035086.1	52302546	.	A	C	.	.	MAF_INRAE=13.291;MAF_USDA=10.656
NC_035086.1	52302592	.	A	G	.	.	MAF_INRAE=5.063;MAF_USDA=11.765
NC_035086.1	52302779	.	G	A	.	.	MAF_INRAE=15.823;MAF_USDA=12.295
NC_035086.1	52302847	.	T	C	.	.	MAF_USDA=1.639
NC_035086.1	52302849	.	A	G	.	.	MAF_INRAE=32.911;MAF_USDA=45.882
NC_035086.1	52302859	.	A	G	.	.	MAF_INRAE=49.367;MAF_USDA=45.882
NC_035086.1	52302884	.	A	C	.	.	MAF_INRAE=50.0;MAF_USDA=45.882
NC_035086.1	52302985	.	G	T	.	.	MAF_INRAE=13.291;MAF_USDA=31.176
NC_035086.1	52303026	.	T	G	.	.	MAF_INRAE=17.722;MAF_USDA=27.647
NC_035086.1	52303049	.	C	A	.	.	MAF_USDA=1.765
NC_035086.1	52303093	.	C	T	.	.	MAF_INRAE=45.0;MAF_USDA=34.706
NC_035086.1	52303096	.	C	T	.	.	MAF_INRAE=45.0;MAF_USDA=34.706
NC_035086.1	52303108	.	T	C	.	.	MAF_INRAE=15.823;MAF_USDA=30.0
NC_035086.1	52303111	.	C	T	.	.	MAF_INRAE=10.833;MAF_USDA=28.235
NC_035086.1	52303112	.	C	A	.	.	MAF_INRAE=15.833;MAF_USDA=30.588
NC_035086.1	52303120	.	G	A	.	.	MAF_USDA=2.459
NC_035086.1	52303155	.	C	T	.	.	MAF_INRAE=17.089;MAF_USDA=23.77
NC_035086.1	52303156	.	A	G	.	.	MAF_INRAE=16.667;MAF_USDA=39.344
NC_035086.1	52303157	.	G	A	.	.	MAF_USDA=10.417
NC_035086.1	52303158	.	G	C	.	.	MAF_USDA=10.417
NC_035086.1	52303170	.	A	G	.	.	MAF_INRAE=33.544;MAF_USDA=44.118
NC_035086.1	52303408	.	C	T	.	.	MAF_INRAE=15.19;MAF_USDA=16.471
NC_035086.1	52303410	.	A	T	.	.	MAF_USDA=9.412
NC_035086.1	52303417	.	G	A	.	.	MAF_USDA=1.639
NC_035086.1	52303470	.	A	T	.	.	MAF_USDA=32.941
NC_035086.1	52303502	.	C	A	.	.	MAF_INRAE=13.291;MAF_USDA=9.016
NC_035086.1	52303537	.	T	G	.	.	MAF_USDA=6.557
NC_035086.1	52303591	.	G	T	.	.	MAF_INRAE=17.722;MAF_USDA=12.295
NC_035086.1	52303601	.	T	C	.	.	MAF_USDA=2.941
NC_035086.1	52303652	.	A	T	.	.	MAF_USDA=1.639
NC_035086.1	52303685	.	T	A	.	.	MAF_INRAE=31.013;MAF_USDA=28.235
NC_035086.1	52303697	.	G	A	.	.	MAF_INRAE=32.278;MAF_USDA=37.059
NC_035086.1	52303707	.	A	C	.	.	MAF_INRAE=32.278;MAF_USDA=37.059
NC_035086.1	52303719	.	C	A	.	.	MAF_USDA=3.279
NC_035086.1	52303733	.	C	A	.	.	MAF_INRAE=31.013;MAF_USDA=31.765
NC_035086.1	52303751	.	T	A	.	.	MAF_USDA=21.176
NC_035086.1	52303767	.	A	C	.	.	MAF_USDA=5.738
NC_035086.1	52303843	.	C	A	.	.	MAF_USDA=2.459
NC_035086.1	52303892	.	C	T	.	.	MAF_INRAE=35.443;MAF_USDA=29.412
NC_035086.1	52303919	.	G	T	.	.	MAF_INRAE=31.013;MAF_USDA=48.235
NC_035086.1	52303953	.	C	G	.	.	MAF_INRAE=17.722;MAF_USDA=5.882
NC_035086.1	52304046	.	A	T	.	.	MAF_USDA=4.118
NC_035086.1	52304118	.	A	C	.	.	MAF_INRAE=18.354;MAF_USDA=24.118
NC_035086.1	52304230	.	T	G	.	.	MAF_USDA=15.882
NC_035086.1	52304346	.	C	G	.	.	MAF_INRAE=13.291;MAF_USDA=8.197
NC_035086.1	52304372	.	C	T	.	.	MAF_INRAE=4.167;MAF_USDA=1.639
NC_035086.1	52304381	.	G	T	.	.	MAF_USDA=1.639
NC_035086.1	52304389	.	G	A	.	.	MAF_USDA=20.492
NC_035086.1	52304411	.	G	A	.	.	MAF_INRAE=8.861
NC_035086.1	52304423	.	T	C	.	.	MAF_USDA=4.098
NC_035086.1	52304465	.	C	A	.	.	MAF_INRAE=15.833;MAF_USDA=11.765
NC_035086.1	52304466	.	C	A	.	.	MAF_INRAE=15.823;MAF_USDA=34.706
NC_035086.1	52304499	.	T	C	.	.	MAF_INRAE=17.089;MAF_USDA=13.529
NC_035086.1	52304605	.	C	T	.	.	MAF_USDA=6.557
NC_035086.1	52304617	.	A	G	.	.	MAF_USDA=17.059
NC_035086.1	52304714	.	C	T	.	.	MAF_INRAE=15.0;MAF_USDA=16.471
NC_035086.1	52304715	.	G	A	.	.	MAF_INRAE=15.0;MAF_USDA=16.471
NC_035086.1	52304769	.	T	G	.	.	MAF_USDA=10.588
NC_035086.1	52304845	.	G	T	.	.	MAF_USDA=14.198
NC_035086.1	52304891	.	C	T	.	.	MAF_USDA=33.735
NC_035086.1	52305001	.	G	T	.	.	MAF_USDA=29.012
NC_035086.1	52305012	.	G	C	.	.	MAF_INRAE=41.667;MAF_USDA=15.517
NC_035086.1	52305088	.	T	A	.	.	MAF_INRAE=5.0;MAF_USDA=9.877
NC_035086.1	52305128	.	G	T	.	.	MAF_INRAE=3.333
NC_035086.1	52305969	.	A	T	.	.	MAF_INRAE=2.5
NC_035086.1	52305984	.	G	C	.	.	MAF_INRAE=2.5
NC_035086.1	52305996	.	A	G	.	.	MAF_INRAE=3.333
NC_035086.1	52306016	.	A	T	.	.	MAF_INRAE=27.5
NC_035086.1	52306040	.	C	T	.	.	MAF_INRAE=37.5
NC_035086.1	52306053	.	T	G	.	.	MAF_INRAE=5.696
NC_035086.1	52306348	.	G	A	.	.	MAF_INRAE=13.333
NC_035086.1	52306707	.	G	A	.	.	MAF_INRAE=3.333
NC_035086.1	52306918	.	C	T	.	.	MAF_USDA=23.913
NC_035086.1	52306955	.	T	C	.	.	MAF_USDA=21.739
NC_035086.1	52306964	.	G	A	.	.	MAF_USDA=13.043
NC_035086.1	52306975	.	G	A	.	.	MAF_USDA=19.565
NC_035086.1	52307030	.	T	G	.	.	MAF_USDA=23.913
NC_035086.1	52307674	.	G	A	.	.	MAF_USDA=1.639
NC_035086.1	52307731	.	C	A	.	.	MAF_USDA=6.557
NC_035086.1	52307791	.	T	C	.	.	MAF_USDA=8.235
NC_035086.1	52307795	.	T	C	.	.	MAF_INRAE=36.842;MAF_USDA=6.471
NC_035086.1	52307797	.	A	C	.	.	MAF_USDA=5.738
NC_035086.1	52307806	.	G	T	.	.	MAF_INRAE=36.842;MAF_USDA=5.294
NC_035086.1	52307816	.	G	A	.	.	MAF_INRAE=36.842;MAF_USDA=30.588
NC_035086.1	52307827	.	C	T	.	.	MAF_INRAE=36.842;MAF_USDA=10.417
NC_035086.1	52307828	.	T	C	.	.	MAF_USDA=5.294
NC_035086.1	52307861	.	T	C	.	.	MAF_INRAE=26.316;MAF_USDA=39.583
NC_035086.1	52307877	.	A	C	.	.	MAF_INRAE=31.579;MAF_USDA=10.0
NC_035086.1	52307879	.	G	A	.	.	MAF_USDA=43.452
NC_035086.1	52307891	.	C	T,G	.	.	MAF_INRAE=36.842
NC_035086.1	52307902	.	G	A	.	.	MAF_USDA=7.059
NC_035086.1	52307906	.	C	T	.	.	MAF_USDA=18.235
NC_035086.1	52307921	.	G	A	.	.	MAF_USDA=5.738
NC_035086.1	52307928	.	T	C	.	.	MAF_USDA=2.459
NC_035086.1	52307929	.	A	T	.	.	MAF_INRAE=21.053;MAF_USDA=13.115
NC_035086.1	52307951	.	G	A	.	.	MAF_USDA=20.0
NC_035086.1	52307968	.	G	A	.	.	MAF_USDA=20.588
NC_035086.1	52307976	.	T	C	.	.	MAF_USDA=10.0
NC_035086.1	52308061	.	A	G	.	.	MAF_USDA=3.279
NC_035086.1	52308100	.	C	T	.	.	MAF_INRAE=17.089;MAF_USDA=5.294
NC_035086.1	52308141	.	C	T	.	.	MAF_INRAE=35.443;MAF_USDA=47.647
NC_035086.1	52308156	.	C	T	.	.	MAF_USDA=1.639
NC_035086.1	52308192	.	T	C	.	.	MAF_USDA=6.557
NC_035086.1	52308219	.	A	C	.	.	MAF_INRAE=19.62;MAF_USDA=4.918
NC_035086.1	52308283	.	T	G	.	.	MAF_USDA=2.5
NC_035086.1	52308315	.	C	A	.	.	MAF_INRAE=5.263;MAF_USDA=44.048
NC_035086.1	52308378	.	T	C	.	.	MAF_USDA=4.918
NC_035086.1	52308384	.	A	G	.	.	MAF_USDA=5.738
NC_035086.1	52308385	.	A	G	.	.	MAF_USDA=5.738
NC_035086.1	52308392	.	T	C	.	.	MAF_USDA=5.738
NC_035086.1	52308417	.	T	C	.	.	MAF_INRAE=3.333;MAF_USDA=3.529
NC_035086.1	52308453	.	C	T	.	.	MAF_USDA=3.279
NC_035086.1	52308476	.	A	G	.	.	MAF_USDA=1.667
NC_035086.1	52308492	.	A	C	.	.	MAF_USDA=1.667
NC_035086.1	52308506	.	A	G	.	.	MAF_USDA=1.667
NC_035086.1	52308522	.	A	T	.	.	MAF_INRAE=1.667;MAF_USDA=20.238
NC_035086.1	52308541	.	G	A	.	.	MAF_INRAE=49.367;MAF_USDA=38.69
NC_035086.1	52308556	.	G	A	.	.	MAF_INRAE=32.911;MAF_USDA=27.647
NC_035086.1	52308654	.	G	C	.	.	MAF_INRAE=17.722;MAF_USDA=7.059
NC_035086.1	52308708	.	T	G	.	.	MAF_INRAE=49.367;MAF_USDA=35.294
NC_035086.1	52308731	.	C	T	.	.	MAF_INRAE=33.544
NC_035086.1	52308901	.	C	G	.	.	MAF_INRAE=19.167;MAF_USDA=11.765
NC_035086.1	52308917	.	T	G	.	.	MAF_INRAE=32.278;MAF_USDA=25.882
NC_035086.1	52308922	.	C	A	.	.	MAF_INRAE=50.0;MAF_USDA=33.529
NC_035086.1	52308923	.	A	G	.	.	MAF_INRAE=45.833;MAF_USDA=33.529
NC_035086.1	52308927	.	C	T	.	.	MAF_INRAE=34.167;MAF_USDA=24.706
NC_035086.1	52308967	.	G	A	.	.	MAF_USDA=1.639
NC_035086.1	52308973	.	C	T	.	.	MAF_INRAE=4.43;MAF_USDA=7.647
NC_035086.1	52308998	.	C	T	.	.	MAF_INRAE=5.263;MAF_USDA=1.765
NC_035086.1	52309051	.	G	A	.	.	MAF_USDA=2.459
NC_035086.1	52309105	.	G	A	.	.	MAF_USDA=2.353
NC_035086.1	52309157	.	G	T	.	.	MAF_INRAE=49.367;MAF_USDA=18.824
NC_035086.1	52309162	.	C	A	.	.	MAF_INRAE=17.089;MAF_USDA=4.706
NC_035086.1	52309177	.	C	T	.	.	MAF_INRAE=15.833;MAF_USDA=12.353
NC_035086.1	52309184	.	C	G	.	.	MAF_USDA=2.459
NC_035086.1	52309187	.	C	T	.	.	MAF_USDA=8.824
NC_035086.1	52309209	.	T	G	.	.	MAF_USDA=2.459
NC_035086.1	52309230	.	A	C	.	.	MAF_INRAE=15.833;MAF_USDA=11.765
NC_035086.1	52309308	.	A	G	.	.	MAF_INRAE=48.734;MAF_USDA=44.118
NC_035086.1	52309356	.	C	A	.	.	MAF_USDA=3.279
NC_035086.1	52309361	.	C	T	.	.	MAF_INRAE=19.167;MAF_USDA=12.941
NC_035086.1	52309362	.	A	C	.	.	MAF_INRAE=19.167;MAF_USDA=12.941
NC_035086.1	52309406	.	C	G	.	.	MAF_INRAE=19.167;MAF_USDA=12.353
NC_035086.1	52309414	.	C	A	.	.	MAF_INRAE=3.333
NC_035086.1	52309416	.	T	C	.	.	MAF_INRAE=3.333
NC_035086.1	52309433	.	A	G	.	.	MAF_INRAE=19.167;MAF_USDA=12.353
NC_035086.1	52309435	.	T	G	.	.	MAF_INRAE=19.167;MAF_USDA=12.941
NC_035086.1	52309447	.	G	A	.	.	MAF_USDA=10.417
NC_035086.1	52309452	.	C	T	.	.	MAF_INRAE=19.167;MAF_USDA=14.118
NC_035086.1	52309474	.	G	A	.	.	MAF_USDA=10.588
NC_035086.1	52309496	.	T	C	.	.	MAF_USDA=4.918
NC_035086.1	52309501	.	G	A	.	.	MAF_INRAE=19.167;MAF_USDA=12.353
NC_035086.1	52309605	.	T	C	.	.	MAF_INRAE=19.167;MAF_USDA=16.071
NC_035086.1	52309712	.	G	A	.	.	MAF_USDA=9.412
NC_035086.1	52309717	.	A	C	.	.	MAF_USDA=5.294
NC_035086.1	52309720	.	T	C	.	.	MAF_USDA=8.235
NC_035086.1	52309735	.	A	G	.	.	MAF_USDA=19.412
NC_035086.1	52309747	.	C	G	.	.	MAF_INRAE=36.076;MAF_USDA=25.294
NC_035086.1	52309783	.	C	T	.	.	MAF_USDA=17.213
NC_035086.1	52309790	.	C	A	.	.	MAF_USDA=6.557
NC_035086.1	52309794	.	C	T	.	.	MAF_INRAE=36.076;MAF_USDA=25.294
NC_035086.1	52309810	.	C	T	.	.	MAF_USDA=1.639
NC_035086.1	52309867	.	G	T	.	.	MAF_USDA=1.639
NC_035086.1	52310031	.	C	T	.	.	MAF_USDA=1.639
NC_035086.1	52310033	.	T	C	.	.	MAF_INRAE=11.392;MAF_USDA=1.639
NC_035086.1	52310213	.	C	A	.	.	MAF_USDA=1.639
NC_035086.1	52310238	.	A	C	.	.	MAF_USDA=3.279
NC_035086.1	52310263	.	A	C	.	.	MAF_USDA=14.754
NC_035086.1	52310286	.	T	G	.	.	MAF_INRAE=36.076;MAF_USDA=25.294
NC_035086.1	52310428	.	G	A	.	.	MAF_USDA=3.279
NC_035086.1	52310437	.	A	T	.	.	MAF_INRAE=17.089;MAF_USDA=5.294
NC_035086.1	52310518	.	G	T	.	.	MAF_INRAE=48.101;MAF_USDA=44.706
NC_035086.1	52310519	.	A	T	.	.	MAF_USDA=6.557
NC_035086.1	52310707	.	A	C	.	.	MAF_USDA=1.639
NC_035086.1	52310893	.	A	C	.	.	MAF_USDA=6.557
NC_035086.1	52310897	.	T	G	.	.	MAF_USDA=1.639
NC_035086.1	52310937	.	C	T	.	.	MAF_USDA=1.639
NC_035086.1	52311030	.	C	G	.	.	MAF_USDA=1.639
NC_035086.1	52311051	.	G	T	.	.	MAF_INRAE=19.167;MAF_USDA=17.647
NC_035086.1	52311120	.	A	G	.	.	MAF_INRAE=32.278;MAF_USDA=38.235
NC_035086.1	52311129	.	A	C	.	.	MAF_USDA=4.167
NC_035086.1	52311373	.	G	A	.	.	MAF_USDA=10.417
NC_035086.1	52311381	.	C	A	.	.	MAF_USDA=4.918
NC_035086.1	52311412	.	G	A	.	.	MAF_INRAE=18.333;MAF_USDA=18.75
NC_035086.1	52311414	.	T	G	.	.	MAF_INRAE=2.5
NC_035086.1	52311449	.	C	T	.	.	MAF_USDA=6.557
NC_035086.1	52311463	.	G	A	.	.	MAF_INRAE=10.526
NC_035086.1	52311601	.	G	A	.	.	MAF_INRAE=12.025
NC_035086.1	52311662	.	A	C	.	.	MAF_INRAE=12.025
NC_035086.1	52311712	.	G	T	.	.	MAF_USDA=8.824
NC_035086.1	52311748	.	G	A	.	.	MAF_INRAE=35.0;MAF_USDA=44.706
NC_035086.1	52311851	.	G	T	.	.	MAF_USDA=8.824
NC_035086.1	52312143	.	A	T	.	.	MAF_INRAE=19.167;MAF_USDA=18.75
NC_035086.1	52312171	.	G	A	.	.	MAF_INRAE=30.38;MAF_USDA=5.738
NC_035086.1	52312265	.	G	A	.	.	MAF_INRAE=3.333
NC_035086.1	52312281	.	A	T	.	.	MAF_INRAE=19.167;MAF_USDA=18.75
NC_035086.1	52312284	.	G	C	.	.	MAF_USDA=5.738
NC_035086.1	52312285	.	G	A	.	.	MAF_INRAE=3.333
NC_035086.1	52312337	.	G	T	.	.	MAF_USDA=1.639
NC_035086.1	52312349	.	A	G	.	.	MAF_USDA=1.639
NC_035086.1	52312376	.	A	C	.	.	MAF_INRAE=33.333;MAF_USDA=31.25
NC_035086.1	52312384	.	A	G	.	.	MAF_USDA=7.377
NC_035086.1	52312508	.	G	T	.	.	MAF_USDA=1.667
NC_035086.1	52312555	.	G	T	.	.	MAF_INRAE=19.167;MAF_USDA=18.75
NC_035086.1	52312600	.	C	G	.	.	MAF_USDA=2.459
NC_035086.1	52312675	.	A	G	.	.	MAF_USDA=3.279
NC_035086.1	52312693	.	C	A	.	.	MAF_INRAE=10.526
NC_035086.1	52312711	.	G	A	.	.	MAF_INRAE=21.053
NC_035086.1	52312733	.	G	A	.	.	MAF_USDA=1.639
NC_035086.1	52312758	.	T	A	.	.	MAF_INRAE=17.089;MAF_USDA=5.294
NC_035086.1	52312897	.	T	C	.	.	MAF_USDA=1.639
NC_035086.1	52312959	.	A	G	.	.	MAF_INRAE=34.177;MAF_USDA=26.471
NC_035086.1	52313204	.	C	T	.	.	MAF_INRAE=36.076;MAF_USDA=24.706
NC_035086.1	52313253	.	G	T	.	.	MAF_INRAE=18.333;MAF_USDA=17.647
NC_035086.1	52313329	.	A	G	.	.	MAF_INRAE=12.025
NC_035086.1	52313372	.	A	G	.	.	MAF_USDA=24.118
NC_035086.1	52313384	.	G	T	.	.	MAF_INRAE=33.333;MAF_USDA=4.918
NC_035086.1	52313396	.	C	T	.	.	MAF_INRAE=14.167
NC_035086.1	52313397	.	G	A	.	.	MAF_INRAE=19.167;MAF_USDA=17.647
NC_035086.1	52313470	.	C	A	.	.	MAF_INRAE=14.167
NC_035086.1	52313598	.	C	T	.	.	MAF_USDA=8.235
NC_035086.1	52313625	.	A	T	.	.	MAF_INRAE=33.333
NC_035086.1	52313633	.	G	T	.	.	MAF_USDA=4.918
NC_035086.1	52313804	.	T	C	.	.	MAF_USDA=15.574
NC_035086.1	52313826	.	G	T	.	.	MAF_USDA=1.667
NC_035086.1	52313864	.	A	T	.	.	MAF_USDA=31.25
NC_035086.1	52313940	.	G	A	.	.	MAF_USDA=16.667
NC_035086.1	52313998	.	G	C	.	.	MAF_USDA=6.667
NC_035086.1	52314003	.	G	T	.	.	MAF_USDA=1.667
NC_035086.1	52314012	.	T	C	.	.	MAF_INRAE=38.608;MAF_USDA=20.238
NC_035086.1	52314040	.	T	A	.	.	MAF_USDA=9.524
NC_035086.1	52314076	.	T	C	.	.	MAF_USDA=24.405
NC_035086.1	52314082	.	G	T	.	.	MAF_INRAE=36.842;MAF_USDA=22.024
NC_035086.1	52314336	.	G	T	.	.	MAF_USDA=1.639
NC_035086.1	52314361	.	G	A	.	.	MAF_USDA=10.588
NC_035086.1	52314515	.	G	A	.	.	MAF_USDA=1.639
NC_035086.1	52314614	.	T	G	.	.	MAF_INRAE=1.667;MAF_USDA=1.765
NC_035086.1	52314685	.	T	C	.	.	MAF_INRAE=2.632
NC_035086.1	52314686	.	T	C	.	.	MAF_USDA=1.639
NC_035086.1	52314689	.	T	C	.	.	MAF_USDA=2.459
NC_035086.1	52314781	.	C	G	.	.	MAF_USDA=20.833
NC_035086.1	52314807	.	G	A	.	.	MAF_INRAE=5.263
NC_035086.1	52314833	.	C	T	.	.	MAF_USDA=3.448
NC_035086.1	52314869	.	A	T	.	.	MAF_USDA=18.75
NC_035086.1	52314874	.	A	T	.	.	MAF_USDA=20.833
NC_035086.1	52314882	.	G	C	.	.	MAF_USDA=23.529
NC_035086.1	52314908	.	G	T	.	.	MAF_USDA=3.333
NC_035086.1	52314924	.	G	A	.	.	MAF_USDA=1.667
NC_035086.1	52314946	.	C	T	.	.	MAF_USDA=3.333
NC_035086.1	52314956	.	C	A	.	.	MAF_USDA=28.571
NC_035086.1	52315002	.	T	A	.	.	MAF_USDA=4.167
NC_035086.1	52315012	.	T	A	.	.	MAF_INRAE=36.842;MAF_USDA=20.833
NC_035086.1	52315025	.	A	G	.	.	MAF_USDA=5.172
NC_035086.1	52315039	.	A	T	.	.	MAF_USDA=27.439
NC_035086.1	52315044	.	T	G	.	.	MAF_USDA=45.833
NC_035086.1	52315089	.	C	A	.	.	MAF_INRAE=36.842;MAF_USDA=23.78
NC_035086.1	52315092	.	A	T	.	.	MAF_USDA=21.687
NC_035086.1	52315254	.	A	G	.	.	MAF_USDA=9.412
NC_035086.1	52315286	.	G	A	.	.	MAF_INRAE=36.076;MAF_USDA=16.667
NC_035086.1	52315302	.	T	G	.	.	MAF_INRAE=36.076;MAF_USDA=21.765
NC_035086.1	52315377	.	A	G	.	.	MAF_INRAE=36.076;MAF_USDA=21.176
NC_035086.1	52315379	.	C	A	.	.	MAF_INRAE=35.833;MAF_USDA=25.294
NC_035086.1	52315387	.	T	C	.	.	MAF_INRAE=36.076;MAF_USDA=21.176
NC_035086.1	52315391	.	G	A	.	.	MAF_INRAE=35.833;MAF_USDA=21.176
NC_035086.1	52315402	.	C	T	.	.	MAF_USDA=4.167
NC_035086.1	52315440	.	T	G	.	.	MAF_INRAE=17.722;MAF_USDA=12.353
NC_035086.1	52315605	.	C	T	.	.	MAF_INRAE=13.291;MAF_USDA=1.639
NC_035086.1	52315692	.	T	G	.	.	MAF_USDA=1.639
NC_035086.1	52315695	.	G	T	.	.	MAF_USDA=10.417
NC_035086.1	52315700	.	T	C	.	.	MAF_USDA=8.824
NC_035086.1	52315762	.	A	G	.	.	MAF_INRAE=36.076;MAF_USDA=21.176
NC_035086.1	52315945	.	C	A	.	.	MAF_INRAE=36.076;MAF_USDA=20.588
NC_035086.1	52316036	.	G	T	.	.	MAF_USDA=1.639
NC_035086.1	52316044	.	C	T	.	.	MAF_INRAE=36.076;MAF_USDA=20.588
NC_035086.1	52316093	.	T	C	.	.	MAF_INRAE=13.291;MAF_USDA=1.639
NC_035086.1	52316150	.	G	A	.	.	MAF_USDA=2.941
NC_035086.1	52316191	.	C	A	.	.	MAF_USDA=10.417
NC_035086.1	52316315	.	C	T	.	.	MAF_INRAE=5.263;MAF_USDA=2.353
NC_035086.1	52316398	.	C	G	.	.	MAF_INRAE=33.544;MAF_USDA=18.824
NC_035086.1	52316514	.	A	G	.	.	MAF_INRAE=33.544;MAF_USDA=18.824
NC_035086.1	52316601	.	A	G	.	.	MAF_INRAE=13.291;MAF_USDA=1.639
NC_035086.1	52316797	.	G	A	.	.	MAF_USDA=22.353
NC_035086.1	52316828	.	G	T	.	.	MAF_USDA=8.333
NC_035086.1	52316850	.	T	G	.	.	MAF_USDA=1.667
NC_035086.1	52316904	.	T	C	.	.	MAF_USDA=26.19
NC_035086.1	52316933	.	C	T	.	.	MAF_INRAE=5.263;MAF_USDA=4.167
NC_035086.1	52316974	.	A	C	.	.	MAF_USDA=20.588
NC_035086.1	52317104	.	G	A	.	.	MAF_INRAE=46.835;MAF_USDA=28.235
NC_035086.1	52317133	.	G	T	.	.	MAF_INRAE=1.667;MAF_USDA=1.765
NC_035086.1	52317214	.	C	T	.	.	MAF_USDA=1.639
NC_035086.1	52317292	.	G	T	.	.	MAF_USDA=8.824
NC_035086.1	52317301	.	A	T	.	.	MAF_INRAE=36.076;MAF_USDA=21.176
NC_035086.1	52317327	.	A	G	.	.	MAF_USDA=29.412
NC_035086.1	52317328	.	A	C	.	.	MAF_USDA=29.412
NC_035086.1	52317434	.	C	T	.	.	MAF_INRAE=30.38;MAF_USDA=6.471
NC_035086.1	52317519	.	G	T	.	.	MAF_USDA=3.279
NC_035086.1	52317701	.	A	G	.	.	MAF_USDA=16.393
NC_035086.1	52317718	.	T	G	.	.	MAF_USDA=4.118
NC_035086.1	52317775	.	G	A	.	.	MAF_INRAE=17.089;MAF_USDA=12.941
NC_035086.1	52317922	.	C	A	.	.	MAF_USDA=3.529
NC_035086.1	52317937	.	G	A	.	.	MAF_USDA=2.459
NC_035086.1	52318076	.	A	C	.	.	MAF_USDA=7.377
NC_035086.1	52318111	.	C	G	.	.	MAF_USDA=26.471
NC_035086.1	52318271	.	T	G	.	.	MAF_INRAE=27.848;MAF_USDA=13.934
NC_035086.1	52318435	.	C	A	.	.	MAF_USDA=2.459
NC_035086.1	52318486	.	G	A	.	.	MAF_USDA=7.377
NC_035086.1	52318496	.	C	T	.	.	MAF_INRAE=35.443;MAF_USDA=16.667
NC_035086.1	52318517	.	T	A	.	.	MAF_USDA=5.882
NC_035086.1	52318546	.	G	A	.	.	MAF_USDA=5.882
NC_035086.1	52318547	.	A	C	.	.	MAF_USDA=5.882
NC_035086.1	52318563	.	T	C	.	.	MAF_USDA=6.471
NC_035086.1	52318567	.	A	G	.	.	MAF_USDA=5.882
NC_035086.1	52318574	.	T	C	.	.	MAF_USDA=6.471
NC_035086.1	52318582	.	C	T	.	.	MAF_USDA=6.471
NC_035086.1	52318588	.	A	C	.	.	MAF_USDA=5.738
NC_035086.1	52318662	.	A	C	.	.	MAF_USDA=1.639
NC_035086.1	52318663	.	A	T	.	.	MAF_USDA=1.639
NC_035086.1	52318738	.	G	A	.	.	MAF_USDA=2.459
NC_035086.1	52318779	.	A	C	.	.	MAF_USDA=9.412
NC_035086.1	52318783	.	G	T	.	.	MAF_USDA=12.295
NC_035086.1	52318819	.	A	G	.	.	MAF_INRAE=17.089;MAF_USDA=21.765
NC_035086.1	52318840	.	T	A	.	.	MAF_INRAE=16.456;MAF_USDA=37.5
NC_035086.1	52318862	.	T	G	.	.	MAF_USDA=10.0
NC_035086.1	52318905	.	G	A	.	.	MAF_USDA=2.459
NC_035086.1	52318936	.	A	G	.	.	MAF_USDA=11.475
NC_035086.1	52318939	.	A	C	.	.	MAF_USDA=22.917
NC_035086.1	52319050	.	T	G	.	.	MAF_USDA=21.311
NC_035086.1	52319098	.	C	A	.	.	MAF_USDA=4.918
NC_035086.1	52319126	.	A	G	.	.	MAF_USDA=7.377
NC_035086.1	52319127	.	A	T	.	.	MAF_INRAE=17.089;MAF_USDA=22.941
NC_035086.1	52319171	.	C	G	.	.	MAF_INRAE=17.089;MAF_USDA=22.941
NC_035086.1	52319181	.	A	G	.	.	MAF_INRAE=30.38;MAF_USDA=5.738
NC_035086.1	52319198	.	G	T	.	.	MAF_INRAE=17.089;MAF_USDA=4.167
NC_035086.1	52319274	.	T	A	.	.	MAF_INRAE=17.089
NC_035086.1	52319275	.	A	C	.	.	MAF_INRAE=10.833
NC_035086.1	52319333	.	A	T	.	.	MAF_USDA=13.115
NC_035086.1	52319403	.	C	A	.	.	MAF_INRAE=34.81;MAF_USDA=28.235
NC_035086.1	52319424	.	G	A	.	.	MAF_INRAE=15.833;MAF_USDA=20.0
NC_035086.1	52319502	.	C	A	.	.	MAF_USDA=6.471
NC_035086.1	52319505	.	C	T	.	.	MAF_USDA=1.639
NC_035086.1	52319559	.	T	G	.	.	MAF_USDA=8.235
NC_035086.1	52319688	.	C	T	.	.	MAF_INRAE=16.667;MAF_USDA=34.524
NC_035086.1	52319704	.	C	A	.	.	MAF_INRAE=17.089;MAF_USDA=5.0
NC_035086.1	52319827	.	T	C	.	.	MAF_INRAE=1.667;MAF_USDA=2.353
NC_035086.1	52319870	.	C	T	.	.	MAF_INRAE=28.481;MAF_USDA=7.377
NC_035086.1	52319897	.	G	A	.	.	MAF_INRAE=1.667;MAF_USDA=2.083
NC_035086.1	52319950	.	C	T	.	.	MAF_INRAE=15.833;MAF_USDA=11.176
NC_035086.1	52319951	.	G	A	.	.	MAF_USDA=4.918
NC_035086.1	52319992	.	C	T	.	.	MAF_USDA=17.647
NC_035086.1	52320026	.	C	A	.	.	MAF_USDA=13.529
NC_035086.1	52320071	.	G	A	.	.	MAF_USDA=18.824
NC_035086.1	52320092	.	C	A	.	.	MAF_USDA=1.639
NC_035086.1	52320127	.	G	A	.	.	MAF_USDA=2.459
NC_035086.1	52320176	.	C	T	.	.	MAF_USDA=19.412
NC_035086.1	52320263	.	T	C	.	.	MAF_INRAE=48.734;MAF_USDA=17.059
NC_035086.1	52320314	.	A	T	.	.	MAF_USDA=1.639
NC_035086.1	52320405	.	T	A	.	.	MAF_INRAE=15.823;MAF_USDA=18.824
NC_035086.1	52320408	.	G	T	.	.	MAF_USDA=16.471
NC_035086.1	52320412	.	C	T	.	.	MAF_USDA=4.098
NC_035086.1	52320426	.	A	T	.	.	MAF_USDA=22.917
NC_035086.1	52320521	.	G	T	.	.	MAF_USDA=4.098
NC_035086.1	52320622	.	G	A	.	.	MAF_USDA=16.471
NC_035086.1	52320628	.	T	C	.	.	MAF_INRAE=44.304;MAF_USDA=43.529
NC_035086.1	52320630	.	C	T	.	.	MAF_USDA=4.918
NC_035086.1	52320634	.	C	G	.	.	MAF_INRAE=21.519;MAF_USDA=5.882
NC_035086.1	52320645	.	G	A	.	.	MAF_USDA=3.279
NC_035086.1	52320656	.	C	T	.	.	MAF_INRAE=15.823;MAF_USDA=4.918
NC_035086.1	52320678	.	G	A	.	.	MAF_USDA=16.471
NC_035086.1	52320687	.	G	A	.	.	MAF_USDA=22.917
NC_035086.1	52320694	.	G	A	.	.	MAF_USDA=9.412
NC_035086.1	52320700	.	A	G	.	.	MAF_USDA=15.294
NC_035086.1	52320721	.	G	A	.	.	MAF_INRAE=36.076;MAF_USDA=12.5
NC_035086.1	52320788	.	C	T	.	.	MAF_INRAE=44.304;MAF_USDA=30.0
NC_035086.1	52320789	.	A	G	.	.	MAF_INRAE=3.333
NC_035086.1	52320846	.	C	T	.	.	MAF_USDA=6.557
NC_035086.1	52320848	.	T	C	.	.	MAF_USDA=15.294
NC_035086.1	52320857	.	G	A	.	.	MAF_INRAE=3.333
NC_035086.1	52320861	.	C	T	.	.	MAF_INRAE=31.013;MAF_USDA=31.765
NC_035086.1	52320890	.	A	G	.	.	MAF_INRAE=4.43;MAF_USDA=8.333
NC_035086.1	52320909	.	G	A	.	.	MAF_USDA=22.917
NC_035086.1	52320981	.	G	C	.	.	MAF_INRAE=21.519;MAF_USDA=12.941
NC_035086.1	52321003	.	C	A	.	.	MAF_USDA=9.016
NC_035086.1	52321116	.	C	G	.	.	MAF_INRAE=5.263
NC_035086.1	52321195	.	A	G	.	.	MAF_USDA=1.765
NC_035086.1	52321459	.	C	T	.	.	MAF_USDA=1.639
NC_035086.1	52321494	.	G	C	.	.	MAF_USDA=4.098
NC_035086.1	52321548	.	G	T	.	.	MAF_INRAE=15.19;MAF_USDA=4.098
NC_035086.1	52321590	.	T	G	.	.	MAF_INRAE=17.089;MAF_USDA=11.176
NC_035086.1	52321645	.	T	C	.	.	MAF_USDA=28.235
NC_035086.1	52321656	.	C	T	.	.	MAF_USDA=1.639
NC_035086.1	52321750	.	A	T	.	.	MAF_USDA=1.639
NC_035086.1	52321800	.	C	A	.	.	MAF_USDA=3.279
NC_035086.1	52321888	.	T	A	.	.	MAF_USDA=1.639
NC_035086.1	52321939	.	G	A	.	.	MAF_INRAE=5.696;MAF_USDA=11.765
NC_035086.1	52321959	.	A	G	.	.	MAF_USDA=24.706
NC_035086.1	52322050	.	G	A	.	.	MAF_USDA=1.639
NC_035086.1	52322060	.	T	C	.	.	MAF_USDA=4.098
NC_035086.1	52322075	.	A	C	.	.	MAF_INRAE=45.57;MAF_USDA=24.118
NC_035086.1	52322115	.	G	A	.	.	MAF_USDA=10.417
NC_035086.1	52322169	.	T	C	.	.	MAF_USDA=1.639
NC_035086.1	52322185	.	G	C	.	.	MAF_USDA=4.918
NC_035086.1	52322289	.	A	T	.	.	MAF_INRAE=3.333;MAF_USDA=11.905
NC_035086.1	52322291	.	A	G	.	.	MAF_USDA=1.667
NC_035086.1	52322326	.	A	G	.	.	MAF_INRAE=36.076;MAF_USDA=16.071
NC_035086.1	52322345	.	C	A	.	.	MAF_INRAE=15.19;MAF_USDA=12.5
NC_035086.1	52322363	.	A	G	.	.	MAF_INRAE=10.0
NC_035086.1	52322438	.	G	C	.	.	MAF_INRAE=16.667
NC_035086.1	52323501	.	C	T	.	.	MAF_USDA=2.542
NC_035086.1	52323589	.	C	T	.	.	MAF_USDA=1.639
NC_035086.1	52323686	.	T	G	.	.	MAF_USDA=17.647
NC_035086.1	52323697	.	T	G	.	.	MAF_INRAE=10.833;MAF_USDA=10.0
NC_035086.1	52323886	.	G	A	.	.	MAF_INRAE=5.263;MAF_USDA=4.167
NC_035086.1	52323918	.	C	T	.	.	MAF_USDA=2.459
NC_035086.1	52323989	.	T	G	.	.	MAF_INRAE=17.089;MAF_USDA=37.647
NC_035086.1	52324015	.	C	T	.	.	MAF_USDA=8.197
NC_035086.1	52324043	.	T	C	.	.	MAF_INRAE=17.089;MAF_USDA=38.824
NC_035086.1	52324082	.	A	C	.	.	MAF_USDA=10.588
NC_035086.1	52324092	.	T	G	.	.	MAF_USDA=12.353
NC_035086.1	52324204	.	A	G	.	.	MAF_USDA=1.667
NC_035086.1	52324311	.	G	T	.	.	MAF_INRAE=5.833;MAF_USDA=18.75
NC_035086.1	52324432	.	G	A	.	.	MAF_INRAE=49.367;MAF_USDA=27.647
NC_035086.1	52324459	.	G	A	.	.	MAF_USDA=1.639
NC_035086.1	52324464	.	G	A	.	.	MAF_INRAE=14.557;MAF_USDA=1.639
NC_035086.1	52324485	.	A	C	.	.	MAF_INRAE=24.051;MAF_USDA=44.118
NC_035086.1	52324568	.	C	A	.	.	MAF_INRAE=17.089;MAF_USDA=5.294
NC_035086.1	52324594	.	C	A	.	.	MAF_INRAE=17.089;MAF_USDA=38.235
NC_035086.1	52324607	.	A	C	.	.	MAF_USDA=1.639
NC_035086.1	52324631	.	T	A	.	.	MAF_INRAE=19.62;MAF_USDA=42.941
NC_035086.1	52324638	.	G	C	.	.	MAF_USDA=7.059
NC_035086.1	52324750	.	T	A	.	.	MAF_INRAE=5.263;MAF_USDA=21.765
NC_035086.1	52324827	.	C	T	.	.	MAF_INRAE=24.051;MAF_USDA=40.476
NC_035086.1	52325055	.	C	A	.	.	MAF_INRAE=5.263;MAF_USDA=16.471
NC_035086.1	52325056	.	G	A	.	.	MAF_USDA=1.639
NC_035086.1	52325059	.	C	T	.	.	MAF_USDA=1.639
NC_035086.1	52325118	.	G	A	.	.	MAF_INRAE=17.089;MAF_USDA=15.294
NC_035086.1	52325236	.	A	T	.	.	MAF_USDA=1.639
NC_035086.1	52325399	.	C	A	.	.	MAF_USDA=1.639
NC_035086.1	52325411	.	T	C	.	.	MAF_USDA=1.639
NC_035086.1	52325502	.	C	T	.	.	MAF_INRAE=14.557;MAF_USDA=1.639
NC_035086.1	52325530	.	A	T	.	.	MAF_INRAE=18.354;MAF_USDA=43.529
NC_035086.1	52325541	.	T	A	.	.	MAF_INRAE=25.949;MAF_USDA=39.412
NC_035086.1	52325617	.	T	A	.	.	MAF_USDA=8.824
NC_035086.1	52325640	.	C	T	.	.	MAF_USDA=3.279
NC_035086.1	52325865	.	C	T	.	.	MAF_INRAE=18.354;MAF_USDA=41.765
NC_035086.1	52325881	.	C	T	.	.	MAF_INRAE=2.5
NC_035086.1	52325932	.	A	C	.	.	MAF_USDA=31.25
NC_035086.1	52325933	.	T	A	.	.	MAF_USDA=31.25
NC_035086.1	52325956	.	G	T	.	.	MAF_INRAE=25.949;MAF_USDA=39.412
NC_035086.1	52325993	.	A	G	.	.	MAF_USDA=1.639
NC_035086.1	52326026	.	A	G	.	.	MAF_INRAE=17.089;MAF_USDA=35.882
NC_035086.1	52326067	.	G	T	.	.	MAF_INRAE=5.263;MAF_USDA=21.765
NC_035086.1	52326075	.	T	C	.	.	MAF_USDA=1.639
NC_035086.1	52326100	.	G	A	.	.	MAF_USDA=1.639
NC_035086.1	52326259	.	C	T	.	.	MAF_USDA=3.279
NC_035086.1	52326301	.	T	C	.	.	MAF_USDA=4.167
NC_035086.1	52326306	.	G	A	.	.	MAF_USDA=2.459
NC_035086.1	52326629	.	G	A	.	.	MAF_USDA=7.647
NC_035086.1	52326701	.	G	A	.	.	MAF_INRAE=25.949;MAF_USDA=39.412
NC_035086.1	52326710	.	T	C	.	.	MAF_INRAE=10.0;MAF_USDA=2.459
NC_035086.1	52326758	.	G	A	.	.	MAF_INRAE=25.316;MAF_USDA=38.824
NC_035086.1	52326764	.	G	A	.	.	MAF_USDA=2.459
NC_035086.1	52326765	.	G	C	.	.	MAF_INRAE=15.823;MAF_USDA=7.377
NC_035086.1	52326766	.	G	A	.	.	MAF_INRAE=10.0;MAF_USDA=2.459
NC_035086.1	52326821	.	T	C	.	.	MAF_INRAE=5.263;MAF_USDA=21.765
NC_035086.1	52326823	.	C	T	.	.	MAF_USDA=9.412
NC_035086.1	52326824	.	G	A	.	.	MAF_USDA=21.765
NC_035086.1	52326833	.	C	T	.	.	MAF_INRAE=5.263;MAF_USDA=21.765
NC_035086.1	52326849	.	A	G	.	.	MAF_INRAE=5.263;MAF_USDA=20.588
NC_035086.1	52326918	.	A	G	.	.	MAF_USDA=2.459
NC_035086.1	52327079	.	G	A	.	.	MAF_USDA=4.918
NC_035086.1	52327200	.	A	C	.	.	MAF_INRAE=5.263;MAF_USDA=20.588
NC_035086.1	52327289	.	T	G	.	.	MAF_INRAE=14.557;MAF_USDA=1.667
NC_035086.1	52327306	.	A	T	.	.	MAF_INRAE=10.0;MAF_USDA=2.459
NC_035086.1	52327412	.	G	A	.	.	MAF_USDA=10.0
NC_035086.1	52327423	.	A	C	.	.	MAF_INRAE=14.557;MAF_USDA=1.639
NC_035086.1	52327498	.	C	T	.	.	MAF_INRAE=9.167
NC_035086.1	52327521	.	G	A	.	.	MAF_INRAE=25.949
NC_035086.1	52327548	.	G	A	.	.	MAF_INRAE=31.646;MAF_USDA=17.059
NC_035086.1	52327649	.	C	T	.	.	MAF_USDA=1.667
NC_035086.1	52327660	.	T	G	.	.	MAF_USDA=1.639
NC_035086.1	52327719	.	C	G	.	.	MAF_USDA=33.333
NC_035086.1	52327759	.	C	G	.	.	MAF_USDA=31.25
NC_035086.1	52327761	.	T	A	.	.	MAF_USDA=31.25
NC_035086.1	52327762	.	G	A	.	.	MAF_USDA=31.25
NC_035086.1	52327824	.	A	C	.	.	MAF_USDA=1.639
NC_035086.1	52327827	.	A	C	.	.	MAF_INRAE=36.842;MAF_USDA=7.059
NC_035086.1	52327896	.	C	T	.	.	MAF_USDA=39.286
NC_035086.1	52327919	.	A	C	.	.	MAF_USDA=37.059
NC_035086.1	52327965	.	T	G	.	.	MAF_USDA=22.353
NC_035086.1	52327985	.	A	G	.	.	MAF_USDA=38.235
NC_035086.1	52327986	.	G	A	.	.	MAF_USDA=35.882
NC_035086.1	52328057	.	C	A	.	.	MAF_USDA=2.542
NC_035086.1	52328104	.	C	T	.	.	MAF_USDA=4.167
NC_035086.1	52328677	.	C	G	.	.	MAF_USDA=9.016
NC_035086.1	52328700	.	C	T	.	.	MAF_USDA=9.016
NC_035086.1	52328759	.	A	T	.	.	MAF_USDA=1.639
NC_035086.1	52328765	.	C	T	.	.	MAF_USDA=4.167
NC_035086.1	52328772	.	C	T	.	.	MAF_USDA=1.639
NC_035086.1	52328796	.	C	T	.	.	MAF_USDA=20.0
NC_035086.1	52328864	.	C	G	.	.	MAF_USDA=4.098
NC_035086.1	52328881	.	C	T	.	.	MAF_USDA=10.656
NC_035086.1	52328890	.	C	T	.	.	MAF_INRAE=40.506;MAF_USDA=39.412
NC_035086.1	52328952	.	C	T	.	.	MAF_USDA=2.459
NC_035086.1	52328990	.	T	A	.	.	MAF_INRAE=5.263;MAF_USDA=4.167
NC_035086.1	52328992	.	C	G	.	.	MAF_USDA=3.279
NC_035086.1	52329006	.	G	A	.	.	MAF_USDA=1.639
NC_035086.1	52329138	.	A	G	.	.	MAF_INRAE=5.263;MAF_USDA=4.167
NC_035086.1	52329141	.	G	A	.	.	MAF_USDA=21.176
NC_035086.1	52329153	.	G	A	.	.	MAF_USDA=1.639
NC_035086.1	52329192	.	G	A	.	.	MAF_INRAE=10.0
NC_035086.1	52329204	.	G	T	.	.	MAF_INRAE=5.263;MAF_USDA=21.176
NC_035086.1	52329227	.	A	T	.	.	MAF_USDA=2.459
NC_035086.1	52329229	.	C	A	.	.	MAF_USDA=16.471
NC_035086.1	52329280	.	G	T	.	.	MAF_INRAE=28.481;MAF_USDA=8.235
NC_035086.1	52329306	.	A	T	.	.	MAF_INRAE=24.167;MAF_USDA=28.235
NC_035086.1	52329307	.	G	A	.	.	MAF_INRAE=24.167;MAF_USDA=26.471
NC_035086.1	52329350	.	C	T	.	.	MAF_INRAE=27.848;MAF_USDA=7.059
NC_035086.1	52329372	.	G	A	.	.	MAF_USDA=16.471
NC_035086.1	52329390	.	G	A	.	.	MAF_INRAE=15.0
NC_035086.1	52329405	.	G	A	.	.	MAF_USDA=1.639
NC_035086.1	52329466	.	C	T	.	.	MAF_USDA=4.098
NC_035086.1	52329467	.	A	G	.	.	MAF_USDA=2.353
NC_035086.1	52329480	.	G	A	.	.	MAF_INRAE=21.667
NC_035086.1	52329540	.	G	A	.	.	MAF_USDA=1.639
NC_035086.1	52329558	.	G	T	.	.	MAF_INRAE=8.333;MAF_USDA=2.459
NC_035086.1	52329562	.	A	G	.	.	MAF_INRAE=21.667;MAF_USDA=25.294
NC_035086.1	52329563	.	G	A	.	.	MAF_USDA=7.059
NC_035086.1	52329571	.	G	C	.	.	MAF_USDA=29.167
NC_035086.1	52329582	.	C	T	.	.	MAF_USDA=20.588
NC_035086.1	52329595	.	C	A	.	.	MAF_USDA=2.5
NC_035086.1	52329620	.	C	A	.	.	MAF_INRAE=10.0;MAF_USDA=2.459
NC_035086.1	52329632	.	C	A	.	.	MAF_INRAE=39.241;MAF_USDA=41.765
NC_035086.1	52329648	.	C	A	.	.	MAF_INRAE=43.671;MAF_USDA=27.059
NC_035086.1	52329675	.	T	A	.	.	MAF_INRAE=32.278;MAF_USDA=28.235
NC_035086.1	52329681	.	G	A	.	.	MAF_INRAE=14.557;MAF_USDA=1.639
NC_035086.1	52329686	.	T	A	.	.	MAF_USDA=10.588
NC_035086.1	52329688	.	T	C	.	.	MAF_INRAE=32.278;MAF_USDA=30.0
NC_035086.1	52329699	.	C	T	.	.	MAF_USDA=3.279
NC_035086.1	52329730	.	C	T	.	.	MAF_INRAE=6.962;MAF_USDA=27.381
NC_035086.1	52329736	.	C	T	.	.	MAF_INRAE=6.962;MAF_USDA=27.108
NC_035086.1	52329747	.	T	C	.	.	MAF_INRAE=7.595;MAF_USDA=45.833
NC_035086.1	52329748	.	G	C	.	.	MAF_INRAE=8.333;MAF_USDA=26.19
NC_035086.1	52329767	.	T	A	.	.	MAF_INRAE=8.333;MAF_USDA=25.595
NC_035086.1	52329768	.	C	T	.	.	MAF_USDA=20.833
NC_035086.1	52329815	.	C	A	.	.	MAF_INRAE=16.456;MAF_USDA=11.31
NC_035086.1	52329853	.	C	T	.	.	MAF_INRAE=43.038;MAF_USDA=25.0
NC_035086.1	52329870	.	T	C	.	.	MAF_INRAE=10.0
NC_035086.1	52329874	.	T	G	.	.	MAF_INRAE=39.167;MAF_USDA=20.833
NC_035086.1	52330034	.	C	T	.	.	MAF_USDA=33.333
NC_035086.1	52330114	.	C	T	.	.	MAF_INRAE=5.263;MAF_USDA=22.353
NC_035086.1	52330126	.	G	A	.	.	MAF_INRAE=8.861;MAF_USDA=32.353
NC_035086.1	52330188	.	C	A	.	.	MAF_INRAE=21.053;MAF_USDA=10.0
NC_035086.1	52330193	.	T	C	.	.	MAF_INRAE=31.646;MAF_USDA=27.647
NC_035086.1	52330223	.	T	G	.	.	MAF_INRAE=31.646;MAF_USDA=26.471
NC_035086.1	52330251	.	C	T	.	.	MAF_INRAE=40.506;MAF_USDA=37.647
NC_035086.1	52330269	.	C	T	.	.	MAF_INRAE=15.823;MAF_USDA=7.377
NC_035086.1	52330350	.	G	A	.	.	MAF_INRAE=5.263;MAF_USDA=6.25
NC_035086.1	52330373	.	A	T	.	.	MAF_INRAE=40.506;MAF_USDA=37.647
NC_035086.1	52330428	.	T	C	.	.	MAF_INRAE=10.0
NC_035086.1	52330436	.	A	G	.	.	MAF_INRAE=40.506;MAF_USDA=38.235
NC_035086.1	52330450	.	T	A	.	.	MAF_INRAE=41.139;MAF_USDA=38.235
NC_035086.1	52330460	.	G	T	.	.	MAF_USDA=1.639
NC_035086.1	52330464	.	C	A	.	.	MAF_INRAE=40.506;MAF_USDA=38.235
NC_035086.1	52330468	.	C	A	.	.	MAF_INRAE=39.167;MAF_USDA=25.294
NC_035086.1	52330474	.	G	A	.	.	MAF_INRAE=34.177;MAF_USDA=25.294
NC_035086.1	52330485	.	C	T	.	.	MAF_INRAE=34.81;MAF_USDA=24.706
NC_035086.1	52330526	.	A	T	.	.	MAF_INRAE=15.19;MAF_USDA=10.0
NC_035086.1	52330592	.	T	C	.	.	MAF_USDA=1.667
NC_035086.1	52330609	.	T	A	.	.	MAF_USDA=10.714
NC_035086.1	52330627	.	C	G	.	.	MAF_INRAE=41.139;MAF_USDA=39.286
NC_035086.1	52330661	.	A	G	.	.	MAF_INRAE=40.506;MAF_USDA=38.235
NC_035086.1	52330671	.	G	A	.	.	MAF_INRAE=40.506;MAF_USDA=40.588
NC_035086.1	52330677	.	G	T	.	.	MAF_INRAE=16.456;MAF_USDA=7.059
NC_035086.1	52330687	.	A	G	.	.	MAF_INRAE=32.911;MAF_USDA=39.412
NC_035086.1	52330735	.	G	A	.	.	MAF_INRAE=44.304;MAF_USDA=29.412
NC_035086.1	52330777	.	C	G	.	.	MAF_USDA=1.639
NC_035086.1	52330787	.	T	A	.	.	MAF_INRAE=6.667;MAF_USDA=2.459
NC_035086.1	52330837	.	C	G	.	.	MAF_INRAE=7.5;MAF_USDA=2.459
NC_035086.1	52330839	.	A	T	.	.	MAF_USDA=1.639
NC_035086.1	52330877	.	C	G	.	.	MAF_USDA=1.639
NC_035086.1	52330884	.	T	A	.	.	MAF_INRAE=31.646;MAF_USDA=26.471
NC_035086.1	52330899	.	C	T	.	.	MAF_INRAE=43.671;MAF_USDA=27.647
NC_035086.1	52330910	.	T	A	.	.	MAF_USDA=1.639
NC_035086.1	52330940	.	T	C	.	.	MAF_USDA=2.459
NC_035086.1	52330944	.	T	G	.	.	MAF_USDA=3.279
NC_035086.1	52330950	.	G	T	.	.	MAF_INRAE=10.0
NC_035086.1	52330952	.	A	T	.	.	MAF_INRAE=10.526
NC_035086.1	52330956	.	T	C	.	.	MAF_USDA=1.639
NC_035086.1	52330959	.	A	T	.	.	MAF_INRAE=43.671;MAF_USDA=27.647
NC_035086.1	52330971	.	T	G	.	.	MAF_USDA=3.279
NC_035086.1	52330991	.	A	G	.	.	MAF_USDA=1.639
NC_035086.1	52331003	.	C	A	.	.	MAF_INRAE=31.646;MAF_USDA=27.059
NC_035086.1	52331009	.	A	T	.	.	MAF_INRAE=31.646;MAF_USDA=26.471
NC_035086.1	52331025	.	T	A	.	.	MAF_USDA=4.918
NC_035086.1	52331053	.	C	T	.	.	MAF_INRAE=8.861;MAF_USDA=33.529
NC_035086.1	52331079	.	A	G	.	.	MAF_INRAE=31.646;MAF_USDA=27.381
NC_035086.1	52331095	.	G	A	.	.	MAF_USDA=1.639
NC_035086.1	52331210	.	G	C	.	.	MAF_INRAE=5.263;MAF_USDA=4.167
NC_035086.1	52331225	.	G	A	.	.	MAF_INRAE=40.506;MAF_USDA=38.235
NC_035086.1	52331226	.	T	G	.	.	MAF_INRAE=35.0;MAF_USDA=38.235
NC_035086.1	52331229	.	T	A	.	.	MAF_INRAE=35.0;MAF_USDA=38.235
NC_035086.1	52331238	.	G	A	.	.	MAF_INRAE=40.506;MAF_USDA=38.824
NC_035086.1	52331341	.	C	T	.	.	MAF_INRAE=5.0;MAF_USDA=7.059
NC_035086.1	52331345	.	T	G	.	.	MAF_INRAE=32.278;MAF_USDA=17.059
NC_035086.1	52331353	.	T	G	.	.	MAF_INRAE=14.557;MAF_USDA=1.639
NC_035086.1	52331357	.	G	T	.	.	MAF_INRAE=32.911;MAF_USDA=45.833
NC_035086.1	52331404	.	C	A	.	.	MAF_INRAE=40.506;MAF_USDA=38.824
NC_035086.1	52331515	.	G	A	.	.	MAF_INRAE=40.506;MAF_USDA=38.824
NC_035086.1	52331517	.	G	A	.	.	MAF_INRAE=10.0;MAF_USDA=5.738
NC_035086.1	52331566	.	T	C	.	.	MAF_USDA=2.459
NC_035086.1	52331572	.	C	T	.	.	MAF_INRAE=37.975;MAF_USDA=33.333
NC_035086.1	52331573	.	G	A	.	.	MAF_INRAE=10.0
NC_035086.1	52331586	.	G	A	.	.	MAF_INRAE=14.557;MAF_USDA=5.738
NC_035086.1	52331600	.	A	G	.	.	MAF_INRAE=33.544;MAF_USDA=46.471
NC_035086.1	52331673	.	G	T	.	.	MAF_USDA=13.529
NC_035086.1	52331686	.	A	T	.	.	MAF_USDA=1.639
NC_035086.1	52331723	.	A	G	.	.	MAF_INRAE=15.823;MAF_USDA=7.627
NC_035086.1	52331754	.	A	T	.	.	MAF_USDA=3.39
NC_035086.1	52331763	.	T	G	.	.	MAF_INRAE=16.456;MAF_USDA=26.506
NC_035086.1	52331765	.	C	G	.	.	MAF_USDA=13.855
NC_035086.1	52331772	.	A	C	.	.	MAF_USDA=1.695
NC_035086.1	52331799	.	G	A	.	.	MAF_USDA=2.586
NC_035086.1	52331833	.	T	C	.	.	MAF_USDA=2.083
NC_035086.1	52331835	.	G	A	.	.	MAF_USDA=29.167
NC_035086.1	52331860	.	A	C	.	.	MAF_INRAE=32.911;MAF_USDA=32.927
NC_035086.1	52331866	.	A	G	.	.	MAF_INRAE=48.101;MAF_USDA=38.415
NC_035086.1	52331888	.	G	T	.	.	MAF_USDA=3.448
NC_035086.1	52331914	.	A	T	.	.	MAF_INRAE=44.304;MAF_USDA=32.317
NC_035086.1	52331945	.	A	G	.	.	MAF_INRAE=10.526;MAF_USDA=7.759
NC_035086.1	52331952	.	C	T	.	.	MAF_INRAE=10.0
NC_035086.1	52331973	.	A	G	.	.	MAF_USDA=12.805
NC_035086.1	52332025	.	T	A	.	.	MAF_INRAE=34.177;MAF_USDA=37.195
NC_035086.1	52332026	.	A	T	.	.	MAF_USDA=1.724
NC_035086.1	52332097	.	T	C	.	.	MAF_INRAE=41.772;MAF_USDA=32.317
NC_035086.1	52332175	.	A	T	.	.	MAF_USDA=8.929
NC_035086.1	52332221	.	T	C	.	.	MAF_USDA=18.75
NC_035086.1	52332267	.	C	A	.	.	MAF_INRAE=15.789
NC_035086.1	52332430	.	A	G	.	.	MAF_USDA=1.724
NC_035086.1	52332432	.	G	A	.	.	MAF_USDA=1.724
NC_035086.1	52332445	.	C	T	.	.	MAF_USDA=12.5
NC_035086.1	52332471	.	C	T	.	.	MAF_INRAE=10.0
NC_035086.1	52332600	.	C	T	.	.	MAF_INRAE=7.895;MAF_USDA=7.759
NC_035086.1	52332629	.	C	T	.	.	MAF_INRAE=10.526
NC_035086.1	52332649	.	C	G	.	.	MAF_USDA=22.917
NC_035086.1	52332690	.	C	G	.	.	MAF_INRAE=4.167
NC_035086.1	52332691	.	C	T	.	.	MAF_INRAE=5.0
NC_035086.1	52332692	.	A	G	.	.	MAF_INRAE=4.167
NC_035086.1	52332716	.	T	C	.	.	MAF_INRAE=1.667
NC_035086.1	52332720	.	T	A	.	.	MAF_INRAE=1.667
NC_035086.1	52332721	.	T	C	.	.	MAF_INRAE=1.667
NC_035086.1	52332744	.	G	A	.	.	MAF_INRAE=42.105;MAF_USDA=46.341
NC_035086.1	52332777	.	G	A	.	.	MAF_INRAE=42.105;MAF_USDA=45.122
NC_035086.1	52332855	.	A	T	.	.	MAF_INRAE=7.5;MAF_USDA=1.724
NC_035086.1	52332914	.	G	T	.	.	MAF_INRAE=3.333;MAF_USDA=9.756
NC_035086.1	52332928	.	G	C	.	.	MAF_INRAE=14.167;MAF_USDA=1.724
NC_035086.1	52332931	.	C	T	.	.	MAF_INRAE=24.051;MAF_USDA=29.878
NC_035086.1	52332993	.	T	G	.	.	MAF_INRAE=2.5
NC_035086.1	52333044	.	T	C	.	.	MAF_INRAE=41.139;MAF_USDA=39.412
NC_035086.1	52333153	.	C	T	.	.	MAF_INRAE=15.19;MAF_USDA=48.235
NC_035086.1	52333273	.	A	G	.	.	MAF_USDA=2.459
NC_035086.1	52333286	.	A	T	.	.	MAF_USDA=4.098
NC_035086.1	52333323	.	G	T	.	.	MAF_INRAE=13.924;MAF_USDA=1.639
NC_035086.1	52333366	.	G	A	.	.	MAF_USDA=5.738
NC_035086.1	52333373	.	T	C	.	.	MAF_INRAE=41.139;MAF_USDA=39.412
NC_035086.1	52333379	.	C	T	.	.	MAF_USDA=1.639
NC_035086.1	52333436	.	C	T	.	.	MAF_USDA=4.167
NC_035086.1	52333450	.	C	A	.	.	MAF_USDA=1.639
NC_035086.1	52333457	.	G	T	.	.	MAF_INRAE=40.506;MAF_USDA=40.0
NC_035086.1	52333514	.	C	T	.	.	MAF_INRAE=26.582;MAF_USDA=8.235
NC_035086.1	52333535	.	T	G	.	.	MAF_INRAE=5.263;MAF_USDA=4.167
NC_035086.1	52333539	.	T	G	.	.	MAF_INRAE=35.0;MAF_USDA=27.083
NC_035086.1	52333546	.	T	A	.	.	MAF_INRAE=41.139;MAF_USDA=40.588
NC_035086.1	52333552	.	A	G	.	.	MAF_INRAE=41.772;MAF_USDA=39.412
NC_035086.1	52333562	.	A	G	.	.	MAF_INRAE=41.772;MAF_USDA=37.647
NC_035086.1	52333571	.	T	A	.	.	MAF_INRAE=41.772;MAF_USDA=38.824
NC_035086.1	52333573	.	T	A	.	.	MAF_INRAE=36.667;MAF_USDA=38.235
NC_035086.1	52333574	.	C	A	.	.	MAF_INRAE=17.089;MAF_USDA=18.235
NC_035086.1	52333587	.	G	T	.	.	MAF_INRAE=5.263;MAF_USDA=4.167
NC_035086.1	52333591	.	C	A	.	.	MAF_INRAE=41.772;MAF_USDA=39.412
NC_035086.1	52333601	.	T	A	.	.	MAF_INRAE=41.772;MAF_USDA=38.235
NC_035086.1	52333679	.	C	G	.	.	MAF_INRAE=41.772;MAF_USDA=31.25
NC_035086.1	52333681	.	G	A	.	.	MAF_USDA=22.917
NC_035086.1	52333694	.	T	A	.	.	MAF_INRAE=10.526
NC_035086.1	52333708	.	C	A	.	.	MAF_INRAE=17.089;MAF_USDA=8.235
NC_035086.1	52333720	.	T	C	.	.	MAF_INRAE=15.823;MAF_USDA=40.588
NC_035086.1	52333733	.	A	G	.	.	MAF_INRAE=15.823;MAF_USDA=39.412
NC_035086.1	52333789	.	C	A	.	.	MAF_INRAE=24.051;MAF_USDA=7.647
NC_035086.1	52333831	.	A	G	.	.	MAF_USDA=16.471
NC_035086.1	52333884	.	C	T	.	.	MAF_USDA=2.459
NC_035086.1	52333912	.	T	G	.	.	MAF_INRAE=15.823;MAF_USDA=45.294
NC_035086.1	52333914	.	C	T	.	.	MAF_USDA=11.176
NC_035086.1	52333995	.	G	T	.	.	MAF_INRAE=5.263
NC_035086.1	52333997	.	A	T	.	.	MAF_USDA=1.639
NC_035086.1	52334023	.	C	G	.	.	MAF_USDA=7.647
NC_035086.1	52334061	.	T	C	.	.	MAF_USDA=1.639
NC_035086.1	52334070	.	G	A	.	.	MAF_USDA=1.639
NC_035086.1	52334121	.	C	T	.	.	MAF_USDA=20.0
NC_035086.1	52334181	.	G	A	.	.	MAF_INRAE=15.823;MAF_USDA=40.588
NC_035086.1	52334182	.	A	T	.	.	MAF_INRAE=14.167;MAF_USDA=40.588
NC_035086.1	52334192	.	T	C	.	.	MAF_INRAE=12.025;MAF_USDA=4.918
NC_035086.1	52334218	.	C	A	.	.	MAF_USDA=1.639
NC_035086.1	52334225	.	A	T	.	.	MAF_USDA=1.639
NC_035086.1	52334264	.	C	A	.	.	MAF_INRAE=14.557;MAF_USDA=1.695
NC_035086.1	52334320	.	G	T	.	.	MAF_INRAE=40.506;MAF_USDA=38.824
NC_035086.1	52334325	.	G	A	.	.	MAF_INRAE=17.089;MAF_USDA=6.471
NC_035086.1	52334331	.	C	A	.	.	MAF_INRAE=24.684;MAF_USDA=7.059
NC_035086.1	52334358	.	G	A	.	.	MAF_USDA=1.639
NC_035086.1	52334381	.	A	C	.	.	MAF_INRAE=10.526
NC_035086.1	52334386	.	G	A	.	.	MAF_INRAE=16.456;MAF_USDA=42.353
NC_035086.1	52334448	.	C	A	.	.	MAF_INRAE=5.696
NC_035086.1	52334457	.	G	T	.	.	MAF_USDA=1.639
NC_035086.1	52334492	.	AG	AC	.	.	MAF_USDA=35.417
NC_035086.1	52334493	.	G	C	.	.	MAF_INRAE=15.0;MAF_USDA=42.623
NC_035086.1	52334546	.	C	T	.	.	MAF_USDA=2.459
NC_035086.1	52334637	.	T	C	.	.	MAF_INRAE=15.823;MAF_USDA=40.0
NC_035086.1	52334687	.	G	A	.	.	MAF_INRAE=14.557;MAF_USDA=40.0
NC_035086.1	52334688	.	C	A	.	.	MAF_INRAE=14.167;MAF_USDA=40.0
NC_035086.1	52334701	.	T	C	.	.	MAF_INRAE=15.823;MAF_USDA=39.412
NC_035086.1	52334702	.	G	A	.	.	MAF_INRAE=14.167;MAF_USDA=40.0
NC_035086.1	52334710	.	T	A	.	.	MAF_INRAE=46.203;MAF_USDA=28.824
NC_035086.1	52334743	.	G	A	.	.	MAF_INRAE=24.051;MAF_USDA=7.647
NC_035086.1	52334780	.	G	A	.	.	MAF_INRAE=12.025;MAF_USDA=5.738
NC_035086.1	52334784	.	T	G	.	.	MAF_USDA=11.176
NC_035086.1	52334800	.	A	T	.	.	MAF_USDA=10.588
NC_035086.1	52334823	.	G	T	.	.	MAF_USDA=1.667
NC_035086.1	52334836	.	C	A	.	.	MAF_USDA=11.176
NC_035086.1	52334851	.	T	C	.	.	MAF_USDA=6.471
NC_035086.1	52334871	.	T	G	.	.	MAF_USDA=49.405
NC_035086.1	52335167	.	A	T	.	.	MAF_USDA=32.609
NC_035086.1	52335220	.	A	T	.	.	MAF_USDA=18.75
NC_035086.1	52335475	.	A	C	.	.	MAF_USDA=50.0
NC_035086.1	52335476	.	A	T	.	.	MAF_USDA=47.917
NC_035086.1	52335480	.	G	A	.	.	MAF_USDA=45.833
NC_035086.1	52335497	.	C	T	.	.	MAF_USDA=9.412
NC_035086.1	52335555	.	C	G	.	.	MAF_USDA=5.738
NC_035086.1	52335565	.	A	T	.	.	MAF_INRAE=17.089;MAF_USDA=41.176
NC_035086.1	52335585	.	T	G	.	.	MAF_USDA=2.459
NC_035086.1	52335590	.	C	A	.	.	MAF_USDA=1.639
NC_035086.1	52335627	.	C	A	.	.	MAF_USDA=1.639
NC_035086.1	52335675	.	A	T	.	.	MAF_INRAE=15.823;MAF_USDA=41.176
NC_035086.1	52335718	.	C	T	.	.	MAF_INRAE=13.291;MAF_USDA=1.639
NC_035086.1	52335736	.	G	T	.	.	MAF_INRAE=17.089;MAF_USDA=7.059
NC_035086.1	52335741	.	G	A	.	.	MAF_INRAE=15.823;MAF_USDA=42.353
NC_035086.1	52335763	.	T	C	.	.	MAF_INRAE=16.456;MAF_USDA=40.0
NC_035086.1	52335828	.	A	T	.	.	MAF_INRAE=41.139;MAF_USDA=34.706
NC_035086.1	52335878	.	G	A	.	.	MAF_INRAE=5.263;MAF_USDA=2.353
NC_035086.1	52335887	.	G	A	.	.	MAF_USDA=3.279
NC_035086.1	52335899	.	T	C	.	.	MAF_INRAE=15.823
NC_035086.1	52335901	.	T	A	.	.	MAF_INRAE=14.167;MAF_USDA=44.578
NC_035086.1	52335917	.	G	A	.	.	MAF_INRAE=15.823;MAF_USDA=42.353
NC_035086.1	52335945	.	G	A	.	.	MAF_INRAE=15.823;MAF_USDA=41.765
NC_035086.1	52335963	.	T	A	.	.	MAF_INRAE=14.557;MAF_USDA=1.639
NC_035086.1	52335978	.	C	T	.	.	MAF_INRAE=16.456;MAF_USDA=43.529
NC_035086.1	52336070	.	G	T	.	.	MAF_INRAE=23.418;MAF_USDA=7.647
NC_035086.1	52336100	.	A	G	.	.	MAF_INRAE=16.456;MAF_USDA=40.0
NC_035086.1	52336108	.	A	G	.	.	MAF_USDA=3.279
NC_035086.1	52336151	.	A	T	.	.	MAF_INRAE=14.557;MAF_USDA=1.639
NC_035086.1	52336173	.	T	G	.	.	MAF_INRAE=15.823;MAF_USDA=41.176
NC_035086.1	52336217	.	G	A	.	.	MAF_INRAE=21.053;MAF_USDA=41.176
NC_035086.1	52336231	.	G	A	.	.	MAF_INRAE=21.053;MAF_USDA=41.176
NC_035086.1	52336250	.	A	G	.	.	MAF_USDA=6.557
NC_035086.1	52336256	.	G	T	.	.	MAF_USDA=10.417
NC_035086.1	52336269	.	T	G	.	.	MAF_INRAE=21.053;MAF_USDA=35.417
NC_035086.1	52336270	.	T	A	.	.	MAF_USDA=35.417
NC_035086.1	52336287	.	G	A	.	.	MAF_USDA=11.176
NC_035086.1	52336293	.	C	T	.	.	MAF_USDA=4.098
NC_035086.1	52336307	.	T	G	.	.	MAF_USDA=2.459
NC_035086.1	52336326	.	T	G	.	.	MAF_USDA=10.656
NC_035086.1	52336373	.	G	T	.	.	MAF_USDA=1.639
NC_035086.1	52336377	.	G	A	.	.	MAF_INRAE=41.139;MAF_USDA=35.294
NC_035086.1	52336389	.	T	C	.	.	MAF_USDA=4.706
NC_035086.1	52336402	.	G	A	.	.	MAF_USDA=11.176
NC_035086.1	52336610	.	T	A	.	.	MAF_INRAE=26.582;MAF_USDA=21.311
NC_035086.1	52336643	.	C	T	.	.	MAF_USDA=10.656
NC_035086.1	52336648	.	C	G	.	.	MAF_INRAE=10.0
NC_035086.1	52336683	.	T	G	.	.	MAF_INRAE=20.886;MAF_USDA=41.176
NC_035086.1	52336734	.	C	T	.	.	MAF_USDA=3.279
NC_035086.1	52336742	.	G	T	.	.	MAF_INRAE=12.025;MAF_USDA=5.738
NC_035086.1	52336822	.	A	C	.	.	MAF_INRAE=2.5
NC_035086.1	52336878	.	T	C	.	.	MAF_INRAE=10.0;MAF_USDA=32.941
NC_035086.1	52336941	.	A	C	.	.	MAF_INRAE=10.0
NC_035086.1	52336944	.	G	T	.	.	MAF_INRAE=7.5;MAF_USDA=1.639
NC_035086.1	52336948	.	C	A	.	.	MAF_INRAE=5.263
NC_035086.1	52336968	.	C	G	.	.	MAF_USDA=1.639
NC_035086.1	52337030	.	C	T	.	.	MAF_USDA=2.459
NC_035086.1	52337119	.	A	C	.	.	MAF_INRAE=12.658;MAF_USDA=4.918
NC_035086.1	52337158	.	G	A	.	.	MAF_INRAE=41.139;MAF_USDA=45.882
NC_035086.1	52337244	.	G	T	.	.	MAF_INRAE=15.823;MAF_USDA=5.294
NC_035086.1	52337268	.	A	G	.	.	MAF_INRAE=10.526
NC_035086.1	52337331	.	T	A	.	.	MAF_USDA=1.724
NC_035086.1	52337431	.	T	C	.	.	MAF_USDA=7.647
NC_035086.1	52337482	.	A	G	.	.	MAF_USDA=19.412
NC_035086.1	52337536	.	C	T	.	.	MAF_USDA=19.412
NC_035086.1	52337627	.	C	T	.	.	MAF_INRAE=9.167
NC_035086.1	52337667	.	A	T	.	.	MAF_INRAE=27.215;MAF_USDA=32.941
NC_035086.1	52337705	.	G	T	.	.	MAF_INRAE=12.025;MAF_USDA=6.557
NC_035086.1	52337709	.	A	G	.	.	MAF_INRAE=39.873;MAF_USDA=30.0
NC_035086.1	52337731	.	C	A	.	.	MAF_USDA=1.639
NC_035086.1	52337755	.	C	G	.	.	MAF_USDA=13.115
NC_035086.1	52337766	.	T	G	.	.	MAF_USDA=1.639
NC_035086.1	52337771	.	A	T	.	.	MAF_INRAE=17.089;MAF_USDA=5.882
NC_035086.1	52337871	.	A	G	.	.	MAF_INRAE=15.19;MAF_USDA=5.294
NC_035086.1	52337896	.	A	G	.	.	MAF_USDA=17.213
NC_035086.1	52338000	.	A	G	.	.	MAF_USDA=5.738
NC_035086.1	52338011	.	G	T	.	.	MAF_USDA=18.75
NC_035086.1	52338013	.	G	A	.	.	MAF_INRAE=3.333
NC_035086.1	52338027	.	G	A	.	.	MAF_INRAE=3.797;MAF_USDA=4.118
NC_035086.1	52338084	.	C	G	.	.	MAF_USDA=22.917
NC_035086.1	52338105	.	A	G	.	.	MAF_INRAE=22.785;MAF_USDA=31.25
NC_035086.1	52338167	.	G	A	.	.	MAF_USDA=4.918
NC_035086.1	52338248	.	T	G	.	.	MAF_INRAE=9.167
NC_035086.1	52338256	.	G	A	.	.	MAF_USDA=4.167
NC_035086.1	52338283	.	G	T	.	.	MAF_INRAE=9.167;MAF_USDA=8.235
NC_035086.1	52338332	.	C	A	.	.	MAF_USDA=1.639
NC_035086.1	52338460	.	A	G	.	.	MAF_INRAE=49.167;MAF_USDA=22.917
NC_035086.1	52338534	.	C	T	.	.	MAF_USDA=5.738
NC_035086.1	52338555	.	T	A	.	.	MAF_INRAE=15.833;MAF_USDA=10.417
NC_035086.1	52338557	.	G	A	.	.	MAF_INRAE=12.025;MAF_USDA=5.738
NC_035086.1	52338580	.	G	A	.	.	MAF_USDA=1.639
NC_035086.1	52338662	.	T	C	.	.	MAF_USDA=20.0
NC_035086.1	52338685	.	T	C	.	.	MAF_USDA=1.639
NC_035086.1	52338698	.	C	T	.	.	MAF_USDA=1.639
NC_035086.1	52338699	.	G	A	.	.	MAF_USDA=2.459
NC_035086.1	52338717	.	A	T	.	.	MAF_USDA=1.639
NC_035086.1	52338745	.	G	A	.	.	MAF_USDA=1.639
NC_035086.1	52338755	.	A	T	.	.	MAF_INRAE=15.19;MAF_USDA=5.294
NC_035086.1	52338760	.	C	G	.	.	MAF_USDA=2.459
NC_035086.1	52338850	.	G	T	.	.	MAF_INRAE=11.392;MAF_USDA=7.377
NC_035086.1	52338960	.	T	G	.	.	MAF_INRAE=12.025;MAF_USDA=32.353
NC_035086.1	52339044	.	C	A	.	.	MAF_INRAE=39.873;MAF_USDA=30.0
NC_035086.1	52339053	.	C	T	.	.	MAF_INRAE=12.025;MAF_USDA=6.557
NC_035086.1	52339117	.	G	T	.	.	MAF_INRAE=3.797;MAF_USDA=4.118
NC_035086.1	52339211	.	G	A	.	.	MAF_INRAE=10.127;MAF_USDA=9.412
NC_035086.1	52339315	.	G	A	.	.	MAF_USDA=4.918
NC_035086.1	52339344	.	A	C	.	.	MAF_INRAE=27.215
NC_035086.1	52339352	.	G	C	.	.	MAF_INRAE=27.215
NC_035086.1	52339524	.	A	G	.	.	MAF_INRAE=15.823;MAF_USDA=32.941
NC_035086.1	52339590	.	C	A	.	.	MAF_USDA=4.098
NC_035086.1	52339619	.	G	A	.	.	MAF_USDA=4.098
NC_035086.1	52339645	.	T	C	.	.	MAF_USDA=20.0
NC_035086.1	52339697	.	G	T	.	.	MAF_INRAE=10.759
NC_035086.1	52339702	.	T	A	.	.	MAF_INRAE=10.759;MAF_USDA=22.917
NC_035086.1	52339767	.	A	G	.	.	MAF_INRAE=11.392
NC_035086.1	52339802	.	G	T	.	.	MAF_USDA=1.639
NC_035086.1	52339829	.	G	T	.	.	MAF_INRAE=38.608;MAF_USDA=24.706
NC_035086.1	52339830	.	C	A	.	.	MAF_INRAE=5.263;MAF_USDA=4.167
NC_035086.1	52339856	.	C	T	.	.	MAF_INRAE=10.526;MAF_USDA=5.357
NC_035086.1	52340148	.	G	T	.	.	MAF_INRAE=10.526
NC_035086.1	52340172	.	G	A	.	.	MAF_USDA=1.639
NC_035086.1	52340274	.	T	A	.	.	MAF_USDA=37.5
NC_035086.1	52340390	.	C	A	.	.	MAF_INRAE=10.759;MAF_USDA=13.333
NC_035086.1	52340404	.	G	T	.	.	MAF_USDA=7.377
NC_035086.1	52340451	.	T	A	.	.	MAF_INRAE=39.241;MAF_USDA=29.412
NC_035086.1	52340787	.	G	T	.	.	MAF_INRAE=31.579;MAF_USDA=23.81
NC_035086.1	52340826	.	C	T	.	.	MAF_INRAE=31.579;MAF_USDA=31.176
NC_035086.1	52340882	.	A	T	.	.	MAF_INRAE=10.526
NC_035086.1	52340916	.	G	A	.	.	MAF_USDA=1.639
NC_035086.1	52340933	.	C	T	.	.	MAF_USDA=1.639
NC_035086.1	52341058	.	C	A	.	.	MAF_USDA=4.098
NC_035086.1	52341074	.	T	A	.	.	MAF_USDA=10.417
NC_035086.1	52341128	.	C	A	.	.	MAF_INRAE=15.19;MAF_USDA=5.882
NC_035086.1	52341188	.	C	T	.	.	MAF_INRAE=12.025;MAF_USDA=6.557
NC_035086.1	52341224	.	C	T	.	.	MAF_USDA=5.932
NC_035086.1	52341389	.	C	T	.	.	MAF_INRAE=40.506;MAF_USDA=30.0
NC_035086.1	52341437	.	C	A	.	.	MAF_USDA=1.639
NC_035086.1	52341445	.	C	A	.	.	MAF_USDA=20.0
NC_035086.1	52341468	.	C	T	.	.	MAF_USDA=2.353
NC_035086.1	52341486	.	G	T	.	.	MAF_INRAE=17.089;MAF_USDA=5.882
NC_035086.1	52341646	.	A	C	.	.	MAF_INRAE=32.911
NC_035086.1	52341741	.	A	T	.	.	MAF_USDA=12.295
NC_035086.1	52341774	.	A	C	.	.	MAF_INRAE=36.842;MAF_USDA=25.0
NC_035086.1	52341786	.	T	A	.	.	MAF_INRAE=22.785;MAF_USDA=11.765
NC_035086.1	52341841	.	C	T	.	.	MAF_INRAE=15.823;MAF_USDA=5.294
NC_035086.1	52341883	.	T	C	.	.	MAF_INRAE=49.367;MAF_USDA=33.529
NC_035086.1	52341893	.	G	C	.	.	MAF_INRAE=43.671;MAF_USDA=33.529
NC_035086.1	52341894	.	T	A	.	.	MAF_INRAE=44.167;MAF_USDA=33.529
NC_035086.1	52341983	.	T	G	.	.	MAF_INRAE=7.5
NC_035086.1	52342031	.	G	A	.	.	MAF_USDA=2.459
NC_035086.1	52342046	.	A	G	.	.	MAF_INRAE=34.81;MAF_USDA=35.882
NC_035086.1	52342122	.	A	C	.	.	MAF_USDA=1.667
NC_035086.1	52342123	.	T	C	.	.	MAF_INRAE=35.443;MAF_USDA=23.81
NC_035086.1	52342155	.	C	A	.	.	MAF_USDA=17.059
NC_035086.1	52342251	.	G	T	.	.	MAF_INRAE=5.833;MAF_USDA=10.588
NC_035086.1	52342287	.	C	T	.	.	MAF_INRAE=5.833;MAF_USDA=18.75
NC_035086.1	52342288	.	T	C	.	.	MAF_INRAE=5.833;MAF_USDA=16.667
NC_035086.1	52342475	.	C	T	.	.	MAF_INRAE=32.911;MAF_USDA=11.176
NC_035086.1	52342551	.	C	T	.	.	MAF_USDA=4.098
NC_035086.1	52342620	.	C	T	.	.	MAF_INRAE=32.911;MAF_USDA=27.647
NC_035086.1	52342621	.	G	A	.	.	MAF_USDA=3.279
NC_035086.1	52342633	.	C	G	.	.	MAF_INRAE=5.833;MAF_USDA=10.588
NC_035086.1	52342644	.	G	A	.	.	MAF_USDA=5.738
NC_035086.1	52342660	.	A	G	.	.	MAF_INRAE=10.526
NC_035086.1	52342671	.	C	A	.	.	MAF_USDA=1.639
NC_035086.1	52342672	.	A	T	.	.	MAF_INRAE=5.833;MAF_USDA=8.235
NC_035086.1	52342683	.	G	A	.	.	MAF_INRAE=29.114;MAF_USDA=16.471
NC_035086.1	52342710	.	C	T	.	.	MAF_INRAE=6.667
NC_035086.1	52342721	.	A	T	.	.	MAF_INRAE=47.368;MAF_USDA=16.471
NC_035086.1	52342772	.	C	T	.	.	MAF_INRAE=47.368;MAF_USDA=15.882
NC_035086.1	52342989	.	G	T	.	.	MAF_USDA=5.0
NC_035086.1	52343041	.	C	T	.	.	MAF_INRAE=7.5;MAF_USDA=5.738
NC_035086.1	52343063	.	C	T	.	.	MAF_USDA=2.459
NC_035086.1	52343096	.	G	C	.	.	MAF_INRAE=41.772;MAF_USDA=31.765
NC_035086.1	52343117	.	T	C	.	.	MAF_USDA=5.833
NC_035086.1	52343120	.	G	A	.	.	MAF_INRAE=5.833;MAF_USDA=8.333
NC_035086.1	52343148	.	C	A	.	.	MAF_USDA=1.639
NC_035086.1	52343277	.	C	G	.	.	MAF_INRAE=36.709;MAF_USDA=25.882
NC_035086.1	52343304	.	T	A	.	.	MAF_USDA=1.639
NC_035086.1	52343314	.	T	C	.	.	MAF_INRAE=11.392;MAF_USDA=35.294
NC_035086.1	52343392	.	A	G	.	.	MAF_INRAE=11.392;MAF_USDA=37.5
NC_035086.1	52343484	.	C	G	.	.	MAF_USDA=1.639
NC_035086.1	52343491	.	A	C	.	.	MAF_INRAE=32.278;MAF_USDA=13.529
NC_035086.1	52343498	.	C	T	.	.	MAF_INRAE=13.333;MAF_USDA=8.235
NC_035086.1	52343504	.	A	G	.	.	MAF_INRAE=10.526;MAF_USDA=26.786
NC_035086.1	52343588	.	G	A	.	.	MAF_INRAE=17.089;MAF_USDA=5.357
NC_035086.1	52343887	.	C	T	.	.	MAF_USDA=1.639
NC_035086.1	52343969	.	T	C	.	.	MAF_INRAE=16.456;MAF_USDA=5.882
NC_035086.1	52343978	.	A	T	.	.	MAF_INRAE=16.456;MAF_USDA=5.882
NC_035086.1	52344105	.	G	A	.	.	MAF_INRAE=43.671;MAF_USDA=40.588
NC_035086.1	52344143	.	C	T	.	.	MAF_USDA=3.279
NC_035086.1	52344228	.	C	G	.	.	MAF_USDA=7.059
NC_035086.1	52344289	.	T	A	.	.	MAF_INRAE=38.333;MAF_USDA=27.059
NC_035086.1	52344307	.	C	A	.	.	MAF_USDA=1.639
NC_035086.1	52344357	.	C	G	.	.	MAF_USDA=1.639
NC_035086.1	52344359	.	C	T	.	.	MAF_USDA=4.098
NC_035086.1	52344376	.	T	G	.	.	MAF_USDA=27.083
NC_035086.1	52344442	.	G	T	.	.	MAF_INRAE=36.667;MAF_USDA=32.941
NC_035086.1	52344492	.	G	A	.	.	MAF_INRAE=46.203;MAF_USDA=34.706
NC_035086.1	52344538	.	T	G	.	.	MAF_INRAE=32.278;MAF_USDA=12.941
NC_035086.1	52344558	.	C	A	.	.	MAF_INRAE=21.519;MAF_USDA=5.294
NC_035086.1	52344757	.	ACTTTTAGACAGGGATTTAACACATC	ACTTTTAGACAGGGATTTAACACATA	.	.	MAF_USDA=6.25
NC_035086.1	52344782	.	C	A	.	.	MAF_USDA=11.475
NC_035086.1	52344799	.	G	A	.	.	MAF_USDA=7.647
NC_035086.1	52344812	.	A	C	.	.	MAF_USDA=11.176
NC_035086.1	52344813	.	A	C	.	.	MAF_INRAE=26.316;MAF_USDA=11.765
NC_035086.1	52344814	.	A	G	.	.	MAF_USDA=5.738
NC_035086.1	52344817	.	C	A	.	.	MAF_USDA=5.738
NC_035086.1	52344819	.	T	C	.	.	MAF_INRAE=10.526
NC_035086.1	52344829	.	A	G	.	.	MAF_USDA=14.583
NC_035086.1	52344906	.	C	G	.	.	MAF_USDA=5.0
NC_035086.1	52344919	.	A	G	.	.	MAF_USDA=13.69
NC_035086.1	52344947	.	G	A	.	.	MAF_USDA=11.31
NC_035086.1	52344977	.	A	G	.	.	MAF_USDA=10.417
NC_035086.1	52344979	.	A	G	.	.	MAF_USDA=8.333
NC_035086.1	52344996	.	C	G	.	.	MAF_USDA=15.476
NC_035086.1	52345027	.	A	T	.	.	MAF_INRAE=1.667;MAF_USDA=5.833
NC_035086.1	52345028	.	A	T	.	.	MAF_INRAE=1.667;MAF_USDA=5.833
NC_035086.1	52345037	.	G	A	.	.	MAF_USDA=16.667
NC_035086.1	52345090	.	T	A	.	.	MAF_USDA=25.0
NC_035086.1	52345097	.	A	G	.	.	MAF_INRAE=5.0;MAF_USDA=14.583
NC_035086.1	52345099	.	A	G	.	.	MAF_INRAE=5.0;MAF_USDA=18.75
NC_035086.1	52345142	.	G	A	.	.	MAF_USDA=41.667
NC_035086.1	52345187	.	A	G	.	.	MAF_USDA=2.459
NC_035086.1	52345207	.	A	T	.	.	MAF_USDA=2.459
NC_035086.1	52345208	.	A	T	.	.	MAF_USDA=2.459
NC_035086.1	52345222	.	T	G	.	.	MAF_INRAE=10.526;MAF_USDA=13.115
NC_035086.1	52345232	.	A	G	.	.	MAF_USDA=5.882
NC_035086.1	52345236	.	A	C	.	.	MAF_USDA=20.0
NC_035086.1	52345273	.	T	G	.	.	MAF_USDA=5.294
NC_035086.1	52345315	.	A	C	.	.	MAF_USDA=5.294
NC_035086.1	52345322	.	T	A	.	.	MAF_INRAE=26.316;MAF_USDA=30.588
NC_035086.1	52345335	.	A	T	.	.	MAF_USDA=43.529
NC_035086.1	52345379	.	G	A	.	.	MAF_USDA=4.918
NC_035086.1	52345413	.	A	C	.	.	MAF_INRAE=15.823;MAF_USDA=10.417
NC_035086.1	52345455	.	G	A	.	.	MAF_INRAE=41.139;MAF_USDA=40.588
NC_035086.1	52345512	.	C	G	.	.	MAF_INRAE=12.025;MAF_USDA=1.639
NC_035086.1	52345525	.	C	A	.	.	MAF_INRAE=10.0
NC_035086.1	52345544	.	A	G	.	.	MAF_USDA=4.098
NC_035086.1	52345593	.	T	C	.	.	MAF_USDA=8.824
NC_035086.1	52345687	.	C	G	.	.	MAF_USDA=2.459
NC_035086.1	52345691	.	G	T	.	.	MAF_USDA=4.918
NC_035086.1	52345731	.	T	A	.	.	MAF_USDA=5.738
NC_035086.1	52346821	.	G	T	.	.	MAF_USDA=33.529
NC_035086.1	52346932	.	T	C	.	.	MAF_USDA=33.333
NC_035086.1	52346938	.	T	C	.	.	MAF_USDA=23.913
NC_035086.1	52347003	.	G	A	.	.	MAF_INRAE=9.167
NC_035086.1	52347100	.	A	C	.	.	MAF_INRAE=32.911;MAF_USDA=32.941
NC_035086.1	52347169	.	C	A	.	.	MAF_USDA=1.639
NC_035086.1	52347247	.	C	T	.	.	MAF_INRAE=32.911;MAF_USDA=30.588
NC_035086.1	52347265	.	C	G	.	.	MAF_USDA=1.639
NC_035086.1	52347278	.	A	G	.	.	MAF_USDA=14.118
NC_035086.1	52347355	.	A	C	.	.	MAF_USDA=1.639
NC_035086.1	52347463	.	A	G	.	.	MAF_USDA=1.639
NC_035086.1	52347471	.	G	T	.	.	MAF_INRAE=13.291;MAF_USDA=18.033
NC_035086.1	52347501	.	A	C	.	.	MAF_INRAE=24.684;MAF_USDA=34.118
NC_035086.1	52347656	.	A	T	.	.	MAF_USDA=6.471
NC_035086.1	52347881	.	G	A	.	.	MAF_USDA=1.639
NC_035086.1	52347942	.	T	G	.	.	MAF_USDA=16.667
NC_035086.1	52347943	.	A	G	.	.	MAF_USDA=12.5
NC_035086.1	52347945	.	C	G	.	.	MAF_USDA=14.583
NC_035086.1	52347946	.	C	G	.	.	MAF_USDA=12.5
NC_035086.1	52347952	.	C	A	.	.	MAF_USDA=22.917
NC_035086.1	52347966	.	A	G	.	.	MAF_INRAE=5.263;MAF_USDA=15.882
NC_035086.1	52347988	.	G	T	.	.	MAF_USDA=1.639
NC_035086.1	52348054	.	A	T	.	.	MAF_INRAE=31.013;MAF_USDA=46.471
NC_035086.1	52348060	.	G	A	.	.	MAF_USDA=2.459
NC_035086.1	52348064	.	G	T	.	.	MAF_USDA=4.098
NC_035086.1	52348110	.	T	A	.	.	MAF_INRAE=40.0;MAF_USDA=10.417
NC_035086.1	52348266	.	C	A	.	.	MAF_USDA=4.098
NC_035086.1	52348267	.	T	G	.	.	MAF_INRAE=36.076;MAF_USDA=14.706
NC_035086.1	52348268	.	C	A	.	.	MAF_INRAE=5.263;MAF_USDA=15.882
NC_035086.1	52348336	.	A	G	.	.	MAF_INRAE=14.167;MAF_USDA=12.295
NC_035086.1	52348355	.	T	C	.	.	MAF_USDA=5.738
NC_035086.1	52348390	.	A	G	.	.	MAF_INRAE=22.152;MAF_USDA=14.118
NC_035086.1	52348398	.	A	C	.	.	MAF_INRAE=7.5
NC_035086.1	52348402	.	A	T	.	.	MAF_INRAE=24.051;MAF_USDA=10.588
NC_035086.1	52348429	.	C	A	.	.	MAF_INRAE=5.263;MAF_USDA=13.529
NC_035086.1	52348475	.	A	G	.	.	MAF_USDA=7.059
NC_035086.1	52348488	.	T	C	.	.	MAF_INRAE=22.152;MAF_USDA=45.294
NC_035086.1	52348550	.	T	C	.	.	MAF_INRAE=5.833;MAF_USDA=42.353
NC_035086.1	52348556	.	T	C	.	.	MAF_USDA=21.176
NC_035086.1	52348572	.	G	A	.	.	MAF_USDA=15.294
NC_035086.1	52348577	.	C	T	.	.	MAF_USDA=1.639
NC_035086.1	52348579	.	A	G	.	.	MAF_USDA=10.0
NC_035086.1	52348595	.	A	G	.	.	MAF_INRAE=7.5
NC_035086.1	52348628	.	C	G	.	.	MAF_INRAE=11.392;MAF_USDA=25.882
NC_035086.1	52348632	.	G	T	.	.	MAF_USDA=22.353
NC_035086.1	52348730	.	T	G	.	.	MAF_INRAE=4.167;MAF_USDA=27.647
NC_035086.1	52348747	.	G	A	.	.	MAF_INRAE=14.557;MAF_USDA=7.647
NC_035086.1	52348783	.	C	T	.	.	MAF_INRAE=5.263
NC_035086.1	52348799	.	C	A	.	.	MAF_INRAE=1.667;MAF_USDA=16.471
NC_035086.1	52348812	.	G	A	.	.	MAF_INRAE=12.025;MAF_USDA=35.882
NC_035086.1	52348950	.	A	C	.	.	MAF_INRAE=7.5;MAF_USDA=20.0
NC_035086.1	52349012	.	G	C	.	.	MAF_INRAE=5.063;MAF_USDA=27.059
NC_035086.1	52349042	.	C	T	.	.	MAF_INRAE=13.291;MAF_USDA=4.918
NC_035086.1	52349047	.	C	G	.	.	MAF_INRAE=29.114;MAF_USDA=41.176
NC_035086.1	52349069	.	T	C	.	.	MAF_USDA=10.0
NC_035086.1	52349118	.	G	A	.	.	MAF_INRAE=5.263
NC_035086.1	52349154	.	T	G	.	.	MAF_USDA=10.0
NC_035086.1	52349161	.	A	C	.	.	MAF_INRAE=1.667;MAF_USDA=16.471
NC_035086.1	52349191	.	C	T	.	.	MAF_USDA=1.639
NC_035086.1	52349209	.	G	T	.	.	MAF_USDA=7.059
NC_035086.1	52349223	.	C	A	.	.	MAF_INRAE=4.167;MAF_USDA=5.882
NC_035086.1	52349400	.	G	T	.	.	MAF_INRAE=45.57;MAF_USDA=38.235
NC_035086.1	52349407	.	C	T	.	.	MAF_INRAE=16.456;MAF_USDA=4.118
NC_035086.1	52349430	.	T	C	.	.	MAF_INRAE=2.532;MAF_USDA=2.459
NC_035086.1	52349454	.	A	C	.	.	MAF_INRAE=44.937;MAF_USDA=38.824
NC_035086.1	52349470	.	A	T	.	.	MAF_USDA=1.639
NC_035086.1	52349486	.	A	C	.	.	MAF_USDA=4.098
NC_035086.1	52349572	.	C	A	.	.	MAF_USDA=2.941
NC_035086.1	52349575	.	T	G	.	.	MAF_USDA=18.75
NC_035086.1	52349593	.	T	G	.	.	MAF_USDA=16.667
NC_035086.1	52349652	.	C	T	.	.	MAF_USDA=25.0
NC_035086.1	52349653	.	G	A	.	.	MAF_USDA=4.167
NC_035086.1	52349676	.	T	C	.	.	MAF_USDA=22.917
NC_035086.1	52351174	.	A	G	.	.	MAF_USDA=8.696
NC_035086.1	52351224	.	C	A	.	.	MAF_USDA=13.043
NC_035086.1	52351261	.	A	G	.	.	MAF_USDA=21.739
NC_035086.1	52351322	.	T	G	.	.	MAF_INRAE=31.579;MAF_USDA=20.833
NC_035086.1	52351327	.	A	C	.	.	MAF_INRAE=26.316;MAF_USDA=20.833
NC_035086.1	52351329	.	A	G	.	.	MAF_USDA=25.0
NC_035086.1	52351345	.	C	A	.	.	MAF_USDA=1.639
NC_035086.1	52351382	.	C	G	.	.	MAF_INRAE=15.19;MAF_USDA=4.167
NC_035086.1	52351394	.	A	G	.	.	MAF_INRAE=5.263;MAF_USDA=22.353
NC_035086.1	52351422	.	A	T	.	.	MAF_INRAE=37.975;MAF_USDA=38.525
NC_035086.1	52351465	.	A	G	.	.	MAF_INRAE=21.053
NC_035086.1	52351527	.	A	G	.	.	MAF_INRAE=36.709;MAF_USDA=20.0
NC_035086.1	52351529	.	C	T	.	.	MAF_USDA=5.738
NC_035086.1	52351668	.	G	A	.	.	MAF_USDA=1.639
NC_035086.1	52351695	.	C	A	.	.	MAF_INRAE=5.263
NC_035086.1	52351708	.	A	T	.	.	MAF_INRAE=16.456;MAF_USDA=4.918
NC_035086.1	52351719	.	T	A	.	.	MAF_INRAE=37.342;MAF_USDA=20.0
NC_035086.1	52351748	.	A	G	.	.	MAF_INRAE=5.0;MAF_USDA=3.279
NC_035086.1	52351790	.	T	G	.	.	MAF_USDA=2.083
NC_035086.1	52351791	.	T	A	.	.	MAF_USDA=2.083
NC_035086.1	52351797	.	A	G	.	.	MAF_USDA=2.083
NC_035086.1	52351798	.	A	G	.	.	MAF_USDA=2.083
NC_035086.1	52351805	.	G	C	.	.	MAF_USDA=1.639
NC_035086.1	52352047	.	A	T	.	.	MAF_USDA=8.929
NC_035086.1	52352054	.	A	T	.	.	MAF_INRAE=21.053;MAF_USDA=41.071
NC_035086.1	52352062	.	A	G	.	.	MAF_INRAE=5.263;MAF_USDA=27.381
NC_035086.1	52352092	.	T	A	.	.	MAF_INRAE=16.456;MAF_USDA=4.706
NC_035086.1	52352123	.	A	T	.	.	MAF_USDA=1.639
NC_035086.1	52352149	.	G	A	.	.	MAF_INRAE=5.0;MAF_USDA=19.412
NC_035086.1	52352193	.	A	G	.	.	MAF_USDA=1.639
NC_035086.1	52352291	.	A	G	.	.	MAF_INRAE=20.253;MAF_USDA=14.583
NC_035086.1	52352301	.	G	A	.	.	MAF_USDA=4.098
NC_035086.1	52352320	.	T	G	.	.	MAF_INRAE=4.167;MAF_USDA=5.882
NC_035086.1	52352363	.	T	A	.	.	MAF_INRAE=10.526
NC_035086.1	52352471	.	T	A	.	.	MAF_USDA=1.639
NC_035086.1	52352578	.	C	T	.	.	MAF_INRAE=1.667;MAF_USDA=2.459
NC_035086.1	52352638	.	G	A	.	.	MAF_INRAE=17.089;MAF_USDA=4.706
NC_035086.1	52352639	.	C	T	.	.	MAF_INRAE=5.833;MAF_USDA=5.294
NC_035086.1	52352640	.	C	T	.	.	MAF_INRAE=13.291;MAF_USDA=1.639
NC_035086.1	52352711	.	C	T	.	.	MAF_USDA=6.548
NC_035086.1	52352726	.	G	T	.	.	MAF_USDA=20.833
NC_035086.1	52352766	.	TAAAAAT	TAAAAAG	.	.	MAF_USDA=6.25
NC_035086.1	52352772	.	T	G	.	.	MAF_INRAE=1.667;MAF_USDA=14.167
NC_035086.1	52352798	.	G	C	.	.	MAF_INRAE=38.608;MAF_USDA=25.882
NC_035086.1	52352818	.	A	T	.	.	MAF_INRAE=37.342;MAF_USDA=26.471
NC_035086.1	52352948	.	A	T	.	.	MAF_INRAE=38.608;MAF_USDA=22.941
NC_035086.1	52352983	.	G	A	.	.	MAF_INRAE=5.0;MAF_USDA=3.279
NC_035086.1	52353010	.	A	T	.	.	MAF_USDA=1.639
NC_035086.1	52353026	.	C	T	.	.	MAF_INRAE=37.342;MAF_USDA=20.588
NC_035086.1	52353027	.	G	A	.	.	MAF_INRAE=5.0;MAF_USDA=1.639
NC_035086.1	52353109	.	C	T	.	.	MAF_INRAE=19.62;MAF_USDA=6.471
NC_035086.1	52353121	.	A	C	.	.	MAF_USDA=1.639
NC_035086.1	52353134	.	G	T	.	.	MAF_USDA=3.279
NC_035086.1	52353155	.	C	A	.	.	MAF_USDA=2.459
NC_035086.1	52353159	.	G	C	.	.	MAF_INRAE=1.667;MAF_USDA=4.706
NC_035086.1	52353240	.	C	T	.	.	MAF_USDA=4.918
NC_035086.1	52353263	.	C	T	.	.	MAF_USDA=1.639
NC_035086.1	52353280	.	T	C	.	.	MAF_INRAE=38.608;MAF_USDA=47.059
NC_035086.1	52353312	.	G	A	.	.	MAF_INRAE=5.0
NC_035086.1	52353317	.	C	G	.	.	MAF_USDA=2.459
NC_035086.1	52353323	.	A	G	.	.	MAF_USDA=4.918
NC_035086.1	52353324	.	G	T	.	.	MAF_INRAE=5.0;MAF_USDA=27.059
NC_035086.1	52353375	.	G	A	.	.	MAF_INRAE=37.975;MAF_USDA=26.19
NC_035086.1	52353389	.	G	A	.	.	MAF_USDA=2.459
NC_035086.1	52353396	.	A	C	.	.	MAF_INRAE=37.975;MAF_USDA=24.706
NC_035086.1	52353400	.	G	A	.	.	MAF_INRAE=5.0;MAF_USDA=24.118
NC_035086.1	52353453	.	G	C	.	.	MAF_INRAE=5.0
NC_035086.1	52353455	.	C	A	.	.	MAF_INRAE=5.0
NC_035086.1	52353472	.	G	C	.	.	MAF_INRAE=5.0
NC_035086.1	52353473	.	C	A	.	.	MAF_INRAE=5.0
NC_035086.1	52353476	.	G	A	.	.	MAF_INRAE=5.0
NC_035086.1	52353478	.	C	A	.	.	MAF_INRAE=5.0
NC_035086.1	52353486	.	G	A	.	.	MAF_INRAE=2.532;MAF_USDA=2.459
NC_035086.1	52353525	.	G	T	.	.	MAF_INRAE=42.405;MAF_USDA=49.412
NC_035086.1	52353529	.	A	C	.	.	MAF_USDA=10.0
NC_035086.1	52353536	.	G	A	.	.	MAF_INRAE=41.139;MAF_USDA=41.667
NC_035086.1	52353539	.	A	C	.	.	MAF_INRAE=5.0;MAF_USDA=24.706
NC_035086.1	52353548	.	G	A	.	.	MAF_INRAE=21.053;MAF_USDA=18.75
NC_035086.1	52353558	.	G	T	.	.	MAF_USDA=22.917
NC_035086.1	52353579	.	T	C	.	.	MAF_USDA=4.918
NC_035086.1	52353615	.	G	A	.	.	MAF_INRAE=42.405;MAF_USDA=45.833
NC_035086.1	52353624	.	C	T	.	.	MAF_INRAE=42.405;MAF_USDA=50.0
NC_035086.1	52353676	.	G	A	.	.	MAF_INRAE=29.747;MAF_USDA=13.934
NC_035086.1	52353687	.	G	C	.	.	MAF_INRAE=1.667;MAF_USDA=2.459
NC_035086.1	52353719	.	G	A	.	.	MAF_USDA=1.639
NC_035086.1	52353730	.	G	A	.	.	MAF_INRAE=4.167;MAF_USDA=5.294
NC_035086.1	52353775	.	C	A	.	.	MAF_INRAE=19.62;MAF_USDA=5.882
NC_035086.1	52353838	.	G	A	.	.	MAF_INRAE=41.772;MAF_USDA=49.412
NC_035086.1	52353890	.	A	C	.	.	MAF_USDA=4.098
NC_035086.1	52353936	.	T	C	.	.	MAF_INRAE=6.667;MAF_USDA=8.824
NC_035086.1	52353946	.	T	G	.	.	MAF_USDA=1.639
NC_035086.1	52353963	.	G	T	.	.	MAF_USDA=2.083
NC_035086.1	52353984	.	G	T	.	.	MAF_INRAE=1.667;MAF_USDA=4.706
NC_035086.1	52353985	.	G	T	.	.	MAF_INRAE=4.167;MAF_USDA=5.882
NC_035086.1	52354008	.	A	G	.	.	MAF_USDA=4.098
NC_035086.1	52354075	.	A	C	.	.	MAF_INRAE=1.667;MAF_USDA=1.765
NC_035086.1	52354083	.	C	G	.	.	MAF_INRAE=37.975;MAF_USDA=40.588
NC_035086.1	52354101	.	T	C	.	.	MAF_INRAE=37.342;MAF_USDA=18.824
NC_035086.1	52354139	.	G	A	.	.	MAF_INRAE=6.667;MAF_USDA=6.557
NC_035086.1	52354210	.	C	T	.	.	MAF_INRAE=1.667;MAF_USDA=4.706
NC_035086.1	52354305	.	G	A	.	.	MAF_INRAE=13.291;MAF_USDA=1.639
NC_035086.1	52354317	.	T	A	.	.	MAF_INRAE=37.342;MAF_USDA=40.588
NC_035086.1	52354339	.	A	C	.	.	MAF_USDA=4.167
NC_035086.1	52354360	.	T	G	.	.	MAF_INRAE=37.342;MAF_USDA=20.0
NC_035086.1	52354366	.	T	A	.	.	MAF_INRAE=5.696;MAF_USDA=7.059
NC_035086.1	52354371	.	G	C	.	.	MAF_INRAE=10.526
NC_035086.1	52354378	.	C	T	.	.	MAF_INRAE=37.342;MAF_USDA=18.75
NC_035086.1	52354463	.	C	T	.	.	MAF_USDA=3.279
NC_035086.1	52354594	.	T	C	.	.	MAF_USDA=2.459
NC_035086.1	52354630	.	A	T	.	.	MAF_USDA=3.279
NC_035086.1	52354687	.	C	A	.	.	MAF_INRAE=10.526
NC_035086.1	52354749	.	C	T	.	.	MAF_USDA=1.639
NC_035086.1	52354779	.	C	T	.	.	MAF_INRAE=36.709;MAF_USDA=38.235
NC_035086.1	52354953	.	G	T	.	.	MAF_INRAE=19.62;MAF_USDA=6.471
NC_035086.1	52354981	.	G	T	.	.	MAF_USDA=21.765
NC_035086.1	52354994	.	G	T	.	.	MAF_USDA=12.5
NC_035086.1	52354999	.	C	A	.	.	MAF_USDA=12.5
NC_035086.1	52355000	.	G	A	.	.	MAF_USDA=12.5
NC_035086.1	52355061	.	A	G	.	.	MAF_INRAE=24.684;MAF_USDA=16.471
NC_035086.1	52355065	.	C	G	.	.	MAF_INRAE=43.333;MAF_USDA=45.294
NC_035086.1	52355102	.	C	T	.	.	MAF_INRAE=5.263
NC_035086.1	52355109	.	T	G	.	.	MAF_USDA=2.459
NC_035086.1	52355112	.	C	T	.	.	MAF_INRAE=37.975;MAF_USDA=18.75
NC_035086.1	52355130	.	T	C	.	.	MAF_INRAE=37.975;MAF_USDA=45.882
NC_035086.1	52355220	.	T	C	.	.	MAF_USDA=21.765
NC_035086.1	52355221	.	G	A	.	.	MAF_USDA=3.279
NC_035086.1	52355239	.	C	T	.	.	MAF_USDA=4.098
NC_035086.1	52355245	.	A	G	.	.	MAF_USDA=22.353
NC_035086.1	52355246	.	C	T	.	.	MAF_USDA=22.353
NC_035086.1	52355266	.	C	A	.	.	MAF_USDA=7.059
NC_035086.1	52355270	.	C	T	.	.	MAF_INRAE=2.5
NC_035086.1	52355303	.	G	A	.	.	MAF_INRAE=21.053;MAF_USDA=18.824
NC_035086.1	52355412	.	A	G	.	.	MAF_USDA=4.167
NC_035086.1	52355416	.	A	T	.	.	MAF_INRAE=20.0
NC_035086.1	52355440	.	C	A	.	.	MAF_INRAE=17.722
NC_035086.1	52355449	.	T	C	.	.	MAF_INRAE=44.937;MAF_USDA=40.588
NC_035086.1	52355476	.	G	A	.	.	MAF_INRAE=16.456;MAF_USDA=15.882
NC_035086.1	52355491	.	G	T	.	.	MAF_INRAE=16.456;MAF_USDA=15.882
NC_035086.1	52355503	.	C	T	.	.	MAF_INRAE=19.62;MAF_USDA=6.471
NC_035086.1	52355603	.	C	T	.	.	MAF_INRAE=16.456;MAF_USDA=25.294
NC_035086.1	52355683	.	G	T	.	.	MAF_INRAE=2.532;MAF_USDA=7.647
NC_035086.1	52355702	.	T	A	.	.	MAF_INRAE=1.667;MAF_USDA=1.639
NC_035086.1	52355707	.	A	C	.	.	MAF_INRAE=25.949;MAF_USDA=7.647
NC_035086.1	52355766	.	CG	CA	.	.	MAF_USDA=27.083
NC_035086.1	52355809	.	G	T	.	.	MAF_INRAE=2.532;MAF_USDA=2.083
NC_035086.1	52355864	.	C	A	.	.	MAF_INRAE=44.167;MAF_USDA=25.0
NC_035086.1	52355881	.	C	T	.	.	MAF_USDA=1.639
NC_035086.1	52355895	.	C	A	.	.	MAF_USDA=4.167
NC_035086.1	52355901	.	T	A	.	.	MAF_INRAE=2.532;MAF_USDA=9.412
NC_035086.1	52355930	.	C	T	.	.	MAF_USDA=4.167
NC_035086.1	52355992	.	A	T	.	.	MAF_USDA=10.119
NC_035086.1	52356024	.	A	G	.	.	MAF_USDA=2.459
NC_035086.1	52356031	.	A	T	.	.	MAF_INRAE=3.333
NC_035086.1	52356033	.	A	T	.	.	MAF_INRAE=3.333
NC_035086.1	52357466	.	C	G	.	.	MAF_USDA=3.279
NC_035086.1	52357479	.	C	T	.	.	MAF_INRAE=5.263;MAF_USDA=9.836
NC_035086.1	52357501	.	T	G	.	.	MAF_USDA=1.639
NC_035086.1	52357507	.	C	A	.	.	MAF_INRAE=28.481;MAF_USDA=13.934
NC_035086.1	52357529	.	C	T	.	.	MAF_USDA=1.639
NC_035086.1	52357549	.	T	G	.	.	MAF_USDA=4.098
NC_035086.1	52357554	.	C	A	.	.	MAF_INRAE=29.747;MAF_USDA=13.333
NC_035086.1	52357730	.	A	G	.	.	MAF_USDA=8.824
NC_035086.1	52357831	.	C	T	.	.	MAF_INRAE=14.167;MAF_USDA=1.639
NC_035086.1	52357942	.	C	A	.	.	MAF_INRAE=23.418;MAF_USDA=29.167
NC_035086.1	52357943	.	G	A	.	.	MAF_INRAE=18.987;MAF_USDA=2.083
NC_035086.1	52357978	.	C	T	.	.	MAF_INRAE=37.342;MAF_USDA=29.167
NC_035086.1	52357981	.	T	A	.	.	MAF_USDA=1.639
NC_035086.1	52357982	.	T	G	.	.	MAF_INRAE=13.291;MAF_USDA=1.639
NC_035086.1	52357991	.	T	A	.	.	MAF_INRAE=13.291;MAF_USDA=1.667
NC_035086.1	52357994	.	T	C	.	.	MAF_INRAE=14.167;MAF_USDA=1.639
NC_035086.1	52358017	.	C	T	.	.	MAF_INRAE=37.342;MAF_USDA=28.824
NC_035086.1	52358086	.	C	T	.	.	MAF_INRAE=12.025;MAF_USDA=1.639
NC_035086.1	52358088	.	T	A	.	.	MAF_INRAE=27.5;MAF_USDA=33.529
NC_035086.1	52358089	.	T	C	.	.	MAF_INRAE=20.0;MAF_USDA=9.016
NC_035086.1	52358146	.	C	A	.	.	MAF_USDA=4.098
NC_035086.1	52358147	.	C	A	.	.	MAF_USDA=4.098
NC_035086.1	52358199	.	T	G	.	.	MAF_INRAE=10.526
NC_035086.1	52358259	.	A	T	.	.	MAF_USDA=4.098
NC_035086.1	52358320	.	C	T	.	.	MAF_USDA=2.459
NC_035086.1	52358487	.	G	C	.	.	MAF_INRAE=29.747;MAF_USDA=13.934
NC_035086.1	52358560	.	C	T	.	.	MAF_USDA=4.167
NC_035086.1	52358587	.	T	C	.	.	MAF_USDA=1.639
NC_035086.1	52358624	.	G	C	.	.	MAF_INRAE=1.667;MAF_USDA=4.098
NC_035086.1	52358651	.	C	A	.	.	MAF_USDA=4.918
NC_035086.1	52358699	.	G	A	.	.	MAF_INRAE=1.667;MAF_USDA=2.459
NC_035086.1	52358711	.	C	G	.	.	MAF_INRAE=41.139;MAF_USDA=30.588
NC_035086.1	52358715	.	C	T	.	.	MAF_INRAE=10.0;MAF_USDA=10.588
NC_035086.1	52358788	.	G	A	.	.	MAF_USDA=4.706
NC_035086.1	52358822	.	C	T	.	.	MAF_USDA=22.917
NC_035086.1	52358845	.	C	T	.	.	MAF_INRAE=16.456;MAF_USDA=6.471
NC_035086.1	52358857	.	C	A	.	.	MAF_USDA=3.279
NC_035086.1	52358884	.	A	G	.	.	MAF_USDA=2.459
NC_035086.1	52358908	.	A	G	.	.	MAF_USDA=2.459
NC_035086.1	52358936	.	G	C	.	.	MAF_INRAE=17.089;MAF_USDA=8.824
NC_035086.1	52358940	.	T	G	.	.	MAF_INRAE=17.722;MAF_USDA=8.235
NC_035086.1	52359004	.	T	C	.	.	MAF_INRAE=1.667;MAF_USDA=2.083
NC_035086.1	52359009	.	C	A	.	.	MAF_INRAE=17.722;MAF_USDA=7.059
NC_035086.1	52359034	.	G	T	.	.	MAF_INRAE=31.013;MAF_USDA=20.492
NC_035086.1	52359131	.	T	C	.	.	MAF_INRAE=16.456;MAF_USDA=4.706
NC_035086.1	52359160	.	C	A	.	.	MAF_INRAE=3.797;MAF_USDA=1.765
NC_035086.1	52359165	.	T	A	.	.	MAF_INRAE=3.797;MAF_USDA=1.765
NC_035086.1	52359167	.	T	C	.	.	MAF_USDA=2.353
NC_035086.1	52359212	.	A	C	.	.	MAF_USDA=2.459
NC_035086.1	52359238	.	T	G	.	.	MAF_INRAE=5.063
NC_035086.1	52359242	.	A	G	.	.	MAF_USDA=4.167
NC_035086.1	52359262	.	C	A	.	.	MAF_INRAE=34.177;MAF_USDA=17.647
NC_035086.1	52359299	.	G	A	.	.	MAF_INRAE=1.667;MAF_USDA=2.083
NC_035086.1	52359320	.	A	G	.	.	MAF_USDA=1.639
NC_035086.1	52359335	.	T	C	.	.	MAF_USDA=6.557
NC_035086.1	52359337	.	G	A	.	.	MAF_USDA=8.197
NC_035086.1	52359411	.	G	A	.	.	MAF_USDA=2.459
NC_035086.1	52359436	.	G	C	.	.	MAF_INRAE=17.089;MAF_USDA=8.824
NC_035086.1	52359499	.	A	G	.	.	MAF_INRAE=23.418;MAF_USDA=34.118
NC_035086.1	52359518	.	G	A	.	.	MAF_INRAE=31.013;MAF_USDA=19.672
NC_035086.1	52359529	.	G	A	.	.	MAF_USDA=8.824
NC_035086.1	52359554	.	A	G	.	.	MAF_USDA=2.459
NC_035086.1	52359561	.	G	A	.	.	MAF_INRAE=32.278;MAF_USDA=16.393
NC_035086.1	52359645	.	C	A	.	.	MAF_INRAE=10.0;MAF_USDA=8.824
NC_035086.1	52359682	.	T	C	.	.	MAF_INRAE=5.263
NC_035086.1	52359941	.	C	T	.	.	MAF_INRAE=1.667;MAF_USDA=7.377
NC_035086.1	52359942	.	G	T	.	.	MAF_INRAE=1.667;MAF_USDA=9.016
NC_035086.1	52360004	.	C	T	.	.	MAF_USDA=1.639
NC_035086.1	52360014	.	A	G	.	.	MAF_USDA=8.235
NC_035086.1	52360025	.	G	A	.	.	MAF_INRAE=17.089;MAF_USDA=4.167
NC_035086.1	52360088	.	C	A	.	.	MAF_USDA=9.412
NC_035086.1	52360276	.	G	A	.	.	MAF_INRAE=5.0
NC_035086.1	52360295	.	G	T	.	.	MAF_USDA=4.167
NC_035086.1	52360303	.	A	G	.	.	MAF_USDA=1.639
NC_035086.1	52360320	.	C	A	.	.	MAF_USDA=3.279
NC_035086.1	52360348	.	G	T	.	.	MAF_USDA=1.724
NC_035086.1	52360401	.	T	G	.	.	MAF_INRAE=1.667
NC_035086.1	52360470	.	G	A	.	.	MAF_USDA=3.279
NC_035086.1	52360485	.	C	G	.	.	MAF_INRAE=40.506;MAF_USDA=33.333
NC_035086.1	52360486	.	G	A	.	.	MAF_INRAE=5.263
NC_035086.1	52360496	.	G	A	.	.	MAF_USDA=3.333
NC_035086.1	52360522	.	G	T	.	.	MAF_USDA=4.918
NC_035086.1	52360539	.	G	A	.	.	MAF_USDA=3.279
NC_035086.1	52360543	.	C	T	.	.	MAF_USDA=1.639
NC_035086.1	52360625	.	A	T	.	.	MAF_INRAE=4.167
NC_035086.1	52360627	.	G	T	.	.	MAF_INRAE=4.167
NC_035086.1	52360658	.	T	C	.	.	MAF_USDA=8.197
NC_035086.1	52360681	.	C	A	.	.	MAF_USDA=6.471
NC_035086.1	52360702	.	T	C	.	.	MAF_USDA=1.639
NC_035086.1	52360747	.	T	C	.	.	MAF_INRAE=22.785;MAF_USDA=10.0
NC_035086.1	52360907	.	A	G	.	.	MAF_INRAE=21.519;MAF_USDA=15.882
NC_035086.1	52360961	.	A	G	.	.	MAF_INRAE=5.263
NC_035086.1	52361010	.	G	A	.	.	MAF_INRAE=24.684;MAF_USDA=18.235
NC_035086.1	52361019	.	T	A	.	.	MAF_USDA=8.197
NC_035086.1	52361059	.	G	A	.	.	MAF_USDA=1.639
NC_035086.1	52361104	.	C	T	.	.	MAF_INRAE=23.418;MAF_USDA=22.353
NC_035086.1	52361144	.	G	A	.	.	MAF_USDA=2.459
NC_035086.1	52361204	.	G	A	.	.	MAF_USDA=9.016
NC_035086.1	52361209	.	G	A	.	.	MAF_USDA=9.016
NC_035086.1	52361281	.	G	A	.	.	MAF_USDA=4.167
NC_035086.1	52361349	.	A	T	.	.	MAF_INRAE=29.747;MAF_USDA=39.412
NC_035086.1	52361360	.	T	G	.	.	MAF_INRAE=30.38;MAF_USDA=39.412
NC_035086.1	52361402	.	T	A	.	.	MAF_INRAE=33.333;MAF_USDA=40.0
NC_035086.1	52361417	.	T	A	.	.	MAF_INRAE=17.5;MAF_USDA=10.417
NC_035086.1	52361442	.	A	T	.	.	MAF_INRAE=5.0
NC_035086.1	52361446	.	G	C	.	.	MAF_USDA=1.639
NC_035086.1	52361482	.	G	T	.	.	MAF_USDA=18.75
NC_035086.1	52361484	.	T	A	.	.	MAF_INRAE=10.0;MAF_USDA=18.75
NC_035086.1	52361487	.	T	G	.	.	MAF_INRAE=29.747;MAF_USDA=14.167
NC_035086.1	52361498	.	C	A	.	.	MAF_INRAE=20.253;MAF_USDA=17.059
NC_035086.1	52361576	.	A	C	.	.	MAF_INRAE=21.519;MAF_USDA=10.588
NC_035086.1	52361583	.	A	G	.	.	MAF_USDA=1.639
NC_035086.1	52361632	.	G	A	.	.	MAF_USDA=1.639
NC_035086.1	52361635	.	A	T	.	.	MAF_USDA=2.459
NC_035086.1	52361651	.	G	C	.	.	MAF_USDA=4.098
NC_035086.1	52361674	.	C	A	.	.	MAF_USDA=3.279
NC_035086.1	52361737	.	C	G	.	.	MAF_INRAE=5.263
NC_035086.1	52361746	.	G	A	.	.	MAF_USDA=4.098
NC_035086.1	52361764	.	G	C	.	.	MAF_INRAE=30.38;MAF_USDA=45.294
NC_035086.1	52361779	.	A	C	.	.	MAF_INRAE=29.114;MAF_USDA=49.412
NC_035086.1	52361790	.	C	T	.	.	MAF_INRAE=1.667;MAF_USDA=2.083
NC_035086.1	52361848	.	G	A	.	.	MAF_INRAE=16.456;MAF_USDA=1.667
NC_035086.1	52361905	.	G	T	.	.	MAF_USDA=2.459
NC_035086.1	52361909	.	G	A	.	.	MAF_INRAE=5.263
NC_035086.1	52361968	.	A	C	.	.	MAF_INRAE=5.263
NC_035086.1	52362046	.	C	G	.	.	MAF_USDA=2.941
NC_035086.1	52362047	.	A	G	.	.	MAF_INRAE=29.747;MAF_USDA=13.934
NC_035086.1	52362058	.	C	T	.	.	MAF_USDA=5.738
NC_035086.1	52362065	.	G	A	.	.	MAF_INRAE=5.263
NC_035086.1	52362067	.	G	A	.	.	MAF_INRAE=21.519;MAF_USDA=27.059
NC_035086.1	52362117	.	G	T	.	.	MAF_USDA=1.639
NC_035086.1	52362141	.	C	T	.	.	MAF_INRAE=5.263
NC_035086.1	52362157	.	G	A	.	.	MAF_INRAE=21.519;MAF_USDA=27.059
NC_035086.1	52362167	.	A	C	.	.	MAF_INRAE=5.263
NC_035086.1	52362221	.	A	G	.	.	MAF_INRAE=5.263
NC_035086.1	52362304	.	A	T	.	.	MAF_USDA=2.459
NC_035086.1	52362377	.	G	C	.	.	MAF_INRAE=5.263
NC_035086.1	52362435	.	G	A	.	.	MAF_INRAE=10.0;MAF_USDA=10.588
NC_035086.1	52362441	.	G	A	.	.	MAF_USDA=2.941
NC_035086.1	52362580	.	C	A	.	.	MAF_USDA=10.0
NC_035086.1	52362607	.	A	C	.	.	MAF_INRAE=30.38;MAF_USDA=45.882
NC_035086.1	52362612	.	C	A	.	.	MAF_USDA=15.882
NC_035086.1	52362636	.	T	G	.	.	MAF_USDA=9.016
NC_035086.1	52362722	.	G	T	.	.	MAF_INRAE=20.253;MAF_USDA=27.059
NC_035086.1	52362749	.	G	C	.	.	MAF_INRAE=10.0;MAF_USDA=13.529
NC_035086.1	52362757	.	G	A	.	.	MAF_INRAE=10.0;MAF_USDA=13.529
NC_035086.1	52362779	.	G	T	.	.	MAF_USDA=2.941
NC_035086.1	52362818	.	G	T	.	.	MAF_INRAE=10.0;MAF_USDA=13.529
NC_035086.1	52362819	.	T	A	.	.	MAF_INRAE=10.0;MAF_USDA=13.529
NC_035086.1	52362853	.	T	C	.	.	MAF_INRAE=5.263
NC_035086.1	52362880	.	A	T	.	.	MAF_INRAE=30.38;MAF_USDA=42.353
NC_035086.1	52362883	.	C	A	.	.	MAF_INRAE=33.333;MAF_USDA=42.941
NC_035086.1	52362988	.	G	A	.	.	MAF_USDA=4.167
NC_035086.1	52362989	.	G	T	.	.	MAF_USDA=4.167
NC_035086.1	52363029	.	T	C	.	.	MAF_USDA=8.197
NC_035086.1	52363070	.	G	C	.	.	MAF_INRAE=29.747;MAF_USDA=42.941
NC_035086.1	52363137	.	G	A	.	.	MAF_INRAE=5.0
NC_035086.1	52363169	.	A	G	.	.	MAF_INRAE=30.38;MAF_USDA=43.529
NC_035086.1	52363209	.	G	A	.	.	MAF_USDA=4.098
NC_035086.1	52363293	.	G	A	.	.	MAF_USDA=2.459
NC_035086.1	52363411	.	A	C	.	.	MAF_INRAE=29.747;MAF_USDA=44.118
NC_035086.1	52363438	.	C	G	.	.	MAF_USDA=4.098
NC_035086.1	52363484	.	A	C	.	.	MAF_USDA=2.941
NC_035086.1	52363521	.	G	T	.	.	MAF_INRAE=17.089;MAF_USDA=5.882
NC_035086.1	52363550	.	C	T	.	.	MAF_USDA=16.471
NC_035086.1	52363608	.	G	T	.	.	MAF_INRAE=1.667;MAF_USDA=2.459
NC_035086.1	52363629	.	C	T	.	.	MAF_INRAE=21.519;MAF_USDA=27.059
NC_035086.1	52363633	.	T	C	.	.	MAF_INRAE=10.0;MAF_USDA=13.529
NC_035086.1	52363666	.	C	G	.	.	MAF_INRAE=30.38;MAF_USDA=45.882
NC_035086.1	52363708	.	T	A	.	.	MAF_USDA=5.738
NC_035086.1	52363727	.	G	T	.	.	MAF_INRAE=1.667;MAF_USDA=2.083
NC_035086.1	52363824	.	C	T	.	.	MAF_USDA=3.279
NC_035086.1	52364095	.	G	T	.	.	MAF_USDA=37.5
NC_035086.1	52364097	.	A	T	.	.	MAF_INRAE=23.333;MAF_USDA=37.5
NC_035086.1	52364134	.	G	A	.	.	MAF_USDA=15.294
NC_035086.1	52364136	.	C	T	.	.	MAF_INRAE=30.38;MAF_USDA=43.529
NC_035086.1	52364144	.	C	T	.	.	MAF_INRAE=47.468;MAF_USDA=19.672
NC_035086.1	52364178	.	A	G	.	.	MAF_INRAE=30.38;MAF_USDA=43.529
NC_035086.1	52364198	.	T	C	.	.	MAF_INRAE=10.0;MAF_USDA=13.529
NC_035086.1	52364212	.	G	A	.	.	MAF_USDA=2.459
NC_035086.1	52364220	.	G	A	.	.	MAF_USDA=2.941
NC_035086.1	52364237	.	C	T	.	.	MAF_INRAE=5.263
NC_035086.1	52364238	.	G	A	.	.	MAF_USDA=2.941
NC_035086.1	52364286	.	G	A	.	.	MAF_INRAE=9.167;MAF_USDA=13.529
NC_035086.1	52364298	.	G	T	.	.	MAF_USDA=4.918
NC_035086.1	52364324	.	G	T	.	.	MAF_USDA=4.098
NC_035086.1	52364325	.	T	C	.	.	MAF_INRAE=9.167;MAF_USDA=8.197
NC_035086.1	52364363	.	C	A	.	.	MAF_INRAE=29.747;MAF_USDA=44.118
NC_035086.1	52364475	.	A	C	.	.	MAF_USDA=15.882
NC_035086.1	52364556	.	T	A	.	.	MAF_INRAE=22.152;MAF_USDA=29.412
NC_035086.1	52364591	.	T	C	.	.	MAF_USDA=2.459
NC_035086.1	52364611	.	G	A	.	.	MAF_INRAE=47.468;MAF_USDA=22.131
NC_035086.1	52364753	.	C	T	.	.	MAF_USDA=9.016
NC_035086.1	52364785	.	G	A	.	.	MAF_INRAE=20.253;MAF_USDA=20.588
NC_035086.1	52364815	.	C	T	.	.	MAF_USDA=2.941
NC_035086.1	52364847	.	C	T	.	.	MAF_USDA=1.639
NC_035086.1	52364889	.	C	T	.	.	MAF_USDA=3.279
NC_035086.1	52364906	.	T	C	.	.	MAF_INRAE=21.519;MAF_USDA=38.824
NC_035086.1	52364916	.	A	C	.	.	MAF_INRAE=47.468;MAF_USDA=20.492
NC_035086.1	52365054	.	G	A	.	.	MAF_INRAE=21.519;MAF_USDA=14.118
NC_035086.1	52365104	.	T	A	.	.	MAF_USDA=3.279
NC_035086.1	52365118	.	C	A	.	.	MAF_USDA=1.639
NC_035086.1	52365123	.	C	A	.	.	MAF_USDA=2.459
NC_035086.1	52365146	.	A	G	.	.	MAF_USDA=1.639
NC_035086.1	52365212	.	G	A	.	.	MAF_INRAE=46.203;MAF_USDA=18.033
NC_035086.1	52365222	.	G	A	.	.	MAF_USDA=4.918
NC_035086.1	52365244	.	G	A	.	.	MAF_INRAE=15.823;MAF_USDA=3.279
NC_035086.1	52365339	.	G	T	.	.	MAF_INRAE=5.263
NC_035086.1	52365421	.	A	T	.	.	MAF_USDA=7.647
NC_035086.1	52365481	.	C	G	.	.	MAF_USDA=2.459
NC_035086.1	52365485	.	G	T	.	.	MAF_USDA=2.459
NC_035086.1	52365486	.	G	T	.	.	MAF_USDA=2.459
NC_035086.1	52365500	.	A	G	.	.	MAF_INRAE=31.579;MAF_USDA=17.647
NC_035086.1	52365516	.	C	A	.	.	MAF_USDA=3.279
NC_035086.1	52365520	.	C	A	.	.	MAF_INRAE=5.263;MAF_USDA=3.279
NC_035086.1	52365523	.	A	G	.	.	MAF_INRAE=36.842;MAF_USDA=14.118
NC_035086.1	52365553	.	T	A	.	.	MAF_USDA=5.738
NC_035086.1	52365582	.	T	A	.	.	MAF_USDA=1.639
NC_035086.1	52365596	.	T	A	.	.	MAF_INRAE=14.557;MAF_USDA=10.656
NC_035086.1	52365606	.	G	A	.	.	MAF_INRAE=14.557;MAF_USDA=10.656
NC_035086.1	52365663	.	G	A	.	.	MAF_USDA=1.639
NC_035086.1	52365748	.	C	T	.	.	MAF_USDA=42.941
NC_035086.1	52365764	.	C	G	.	.	MAF_USDA=1.639
NC_035086.1	52365796	.	C	T	.	.	MAF_USDA=39.583
NC_035086.1	52365849	.	C	G	.	.	MAF_USDA=18.033
NC_035086.1	52365951	.	C	G	.	.	MAF_INRAE=1.667;MAF_USDA=2.459
NC_035086.1	52366019	.	C	A	.	.	MAF_INRAE=21.519;MAF_USDA=12.941
NC_035086.1	52366055	.	A	G	.	.	MAF_USDA=11.765
NC_035086.1	52366149	.	G	A	.	.	MAF_USDA=5.882
NC_035086.1	52366289	.	C	T	.	.	MAF_INRAE=1.667;MAF_USDA=15.294
NC_035086.1	52366303	.	G	C	.	.	MAF_INRAE=10.127;MAF_USDA=24.706
NC_035086.1	52366376	.	A	T	.	.	MAF_INRAE=29.747;MAF_USDA=14.754
NC_035086.1	52366385	.	C	A	.	.	MAF_INRAE=24.051;MAF_USDA=17.647
NC_035086.1	52366392	.	T	G	.	.	MAF_USDA=3.529
NC_035086.1	52366397	.	A	G	.	.	MAF_USDA=2.353
NC_035086.1	52366399	.	G	A	.	.	MAF_USDA=1.639
NC_035086.1	52366483	.	C	T	.	.	MAF_INRAE=5.263
NC_035086.1	52366508	.	C	T	.	.	MAF_INRAE=48.734;MAF_USDA=29.167
NC_035086.1	52366515	.	T	G	.	.	MAF_USDA=1.639
NC_035086.1	52366518	.	G	T	.	.	MAF_USDA=1.639
NC_035086.1	52366562	.	G	C	.	.	MAF_USDA=4.098
NC_035086.1	52366725	.	T	A	.	.	MAF_USDA=1.639
NC_035086.1	52366727	.	G	T	.	.	MAF_INRAE=10.526
NC_035086.1	52366765	.	C	T	.	.	MAF_INRAE=21.519;MAF_USDA=9.524
NC_035086.1	52366973	.	G	T	.	.	MAF_INRAE=46.203;MAF_USDA=32.353
NC_035086.1	52367061	.	A	G	.	.	MAF_INRAE=6.329;MAF_USDA=15.882
NC_035086.1	52367076	.	T	G	.	.	MAF_INRAE=2.532;MAF_USDA=15.294
NC_035086.1	52367151	.	T	C	.	.	MAF_INRAE=5.263;MAF_USDA=14.118
NC_035086.1	52367200	.	G	A	.	.	MAF_USDA=10.417
NC_035086.1	52367311	.	A	G	.	.	MAF_USDA=18.293
NC_035086.1	52367321	.	A	G	.	.	MAF_USDA=20.833
NC_035086.1	52367334	.	T	G	.	.	MAF_USDA=1.639
NC_035086.1	52367394	.	C	A	.	.	MAF_USDA=2.459
NC_035086.1	52367396	.	C	A	.	.	MAF_INRAE=10.526;MAF_USDA=1.176
NC_035086.1	52367410	.	A	C	.	.	MAF_INRAE=14.557;MAF_USDA=5.294
NC_035086.1	52367520	.	G	A	.	.	MAF_INRAE=25.316;MAF_USDA=40.588
NC_035086.1	52367571	.	G	A	.	.	MAF_INRAE=16.456;MAF_USDA=2.459
NC_035086.1	52367676	.	C	A	.	.	MAF_USDA=1.639
NC_035086.1	52367687	.	T	C	.	.	MAF_INRAE=25.949;MAF_USDA=18.824
NC_035086.1	52367863	.	G	A	.	.	MAF_INRAE=46.203;MAF_USDA=31.176
NC_035086.1	52367892	.	A	G	.	.	MAF_INRAE=25.833;MAF_USDA=28.824
NC_035086.1	52367900	.	A	G	.	.	MAF_INRAE=26.667;MAF_USDA=31.176
NC_035086.1	52367905	.	G	T	.	.	MAF_INRAE=1.667;MAF_USDA=10.0
NC_035086.1	52367907	.	C	T	.	.	MAF_INRAE=20.886;MAF_USDA=10.588
NC_035086.1	52367915	.	A	G	.	.	MAF_INRAE=5.263
NC_035086.1	52367916	.	A	C	.	.	MAF_INRAE=5.263;MAF_USDA=2.941
NC_035086.1	52367948	.	G	A	.	.	MAF_USDA=2.459
NC_035086.1	52368013	.	T	C	.	.	MAF_USDA=8.824
NC_035086.1	52368017	.	C	G	.	.	MAF_INRAE=29.747;MAF_USDA=24.118
NC_035086.1	52368048	.	C	T	.	.	MAF_INRAE=28.481;MAF_USDA=28.824
NC_035086.1	52368061	.	C	A	.	.	MAF_USDA=1.639
NC_035086.1	52368064	.	A	T	.	.	MAF_USDA=3.279
NC_035086.1	52368067	.	C	G	.	.	MAF_INRAE=46.203;MAF_USDA=28.824
NC_035086.1	52368085	.	G	A	.	.	MAF_USDA=3.279
NC_035086.1	52368094	.	C	T	.	.	MAF_INRAE=31.579;MAF_USDA=29.412
NC_035086.1	52370477	.	T	A	.	.	MAF_USDA=13.636
NC_035086.1	52370566	.	G	A	.	.	MAF_USDA=4.167
NC_035086.1	52370645	.	C	T	.	.	MAF_USDA=1.667
NC_035086.1	52370666	.	G	A	.	.	MAF_USDA=1.639
NC_035086.1	52370683	.	T	G	.	.	MAF_INRAE=1.667
NC_035086.1	52370709	.	A	G	.	.	MAF_INRAE=32.5;MAF_USDA=15.0
NC_035086.1	52370738	.	C	G	.	.	MAF_USDA=2.5
NC_035086.1	52370747	.	C	A	.	.	MAF_USDA=8.333
NC_035086.1	52370773	.	C	A	.	.	MAF_INRAE=47.5;MAF_USDA=34.524
NC_035086.1	52370787	.	A	G	.	.	MAF_INRAE=20.833;MAF_USDA=19.048
NC_035086.1	52370791	.	G	A	.	.	MAF_INRAE=1.667;MAF_USDA=1.19
NC_035086.1	52370792	.	G	C	.	.	MAF_USDA=10.119
NC_035086.1	52370806	.	A	T	.	.	MAF_INRAE=26.667;MAF_USDA=23.81
NC_035086.1	52370812	.	AACAGTCATATTACC	AACAGTCATATTACT	.	.	MAF_USDA=16.667
NC_035086.1	52370826	.	C	T	.	.	MAF_USDA=25.833
NC_035086.1	52370877	.	T	A	.	.	MAF_INRAE=25.0;MAF_USDA=23.529
NC_035086.1	52370891	.	T	C	.	.	MAF_USDA=25.0
NC_035086.1	52370906	.	T	C	.	.	MAF_INRAE=26.667;MAF_USDA=25.882
NC_035086.1	52370917	.	A	T	.	.	MAF_INRAE=20.833;MAF_USDA=18.824
NC_035086.1	52370970	.	C	A	.	.	MAF_USDA=1.667
NC_035086.1	52370977	.	G	T	.	.	MAF_INRAE=1.667;MAF_USDA=1.19
NC_035086.1	52370978	.	A	T	.	.	MAF_INRAE=1.667;MAF_USDA=2.083
NC_035086.1	52371070	.	C	G	.	.	MAF_INRAE=2.5
NC_035086.1	52371157	.	A	G	.	.	MAF_USDA=15.476
NC_035086.1	52371167	.	C	G	.	.	MAF_USDA=30.952
NC_035086.1	52371197	.	G	T	.	.	MAF_USDA=4.167
NC_035086.1	52371209	.	T	A	.	.	MAF_USDA=10.0
NC_035086.1	52371211	.	C	A	.	.	MAF_USDA=15.294
NC_035086.1	52371247	.	C	A	.	.	MAF_USDA=32.353
NC_035086.1	52371301	.	G	T	.	.	MAF_USDA=1.639
NC_035086.1	52371308	.	A	T	.	.	MAF_INRAE=3.797;MAF_USDA=1.176
NC_035086.1	52371320	.	G	A	.	.	MAF_USDA=22.353
NC_035086.1	52371347	.	T	A	.	.	MAF_USDA=2.353
NC_035086.1	52371360	.	C	T	.	.	MAF_INRAE=31.013;MAF_USDA=28.824
NC_035086.1	52371361	.	G	A	.	.	MAF_USDA=1.639
NC_035086.1	52371472	.	C	T	.	.	MAF_USDA=18.235
NC_035086.1	52371493	.	A	G	.	.	MAF_USDA=21.765
NC_035086.1	52371526	.	T	G	.	.	MAF_INRAE=2.532;MAF_USDA=15.294
NC_035086.1	52371531	.	A	G	.	.	MAF_INRAE=3.797;MAF_USDA=1.176
NC_035086.1	52371558	.	T	A	.	.	MAF_INRAE=5.263
NC_035086.1	52371594	.	C	T	.	.	MAF_INRAE=24.684;MAF_USDA=11.176
NC_035086.1	52371654	.	C	T	.	.	MAF_INRAE=28.481;MAF_USDA=35.882
NC_035086.1	52371686	.	C	A	.	.	MAF_USDA=3.279
NC_035086.1	52371717	.	A	T	.	.	MAF_INRAE=6.329;MAF_USDA=19.412
NC_035086.1	52371718	.	G	A	.	.	MAF_USDA=22.353
NC_035086.1	52371761	.	A	T	.	.	MAF_INRAE=6.329;MAF_USDA=17.059
NC_035086.1	52371779	.	C	G	.	.	MAF_INRAE=2.532
NC_035086.1	52371789	.	T	G	.	.	MAF_INRAE=1.667
NC_035086.1	52371792	.	A	C	.	.	MAF_INRAE=1.667
NC_035086.1	52371793	.	G	T	.	.	MAF_INRAE=1.667
NC_035086.1	52371796	.	C	A	.	.	MAF_INRAE=1.667
NC_035086.1	52371805	.	C	G	.	.	MAF_INRAE=2.532
NC_035086.1	52371837	.	A	C	.	.	MAF_INRAE=3.797;MAF_USDA=1.176
NC_035086.1	52371888	.	C	T	.	.	MAF_INRAE=3.797;MAF_USDA=1.176
NC_035086.1	52371935	.	A	G	.	.	MAF_INRAE=24.051;MAF_USDA=25.294
NC_035086.1	52371944	.	A	G	.	.	MAF_INRAE=16.456;MAF_USDA=4.118
NC_035086.1	52371968	.	G	T	.	.	MAF_INRAE=31.013;MAF_USDA=14.754
NC_035086.1	52371978	.	C	G	.	.	MAF_INRAE=10.0;MAF_USDA=18.75
NC_035086.1	52372011	.	C	T	.	.	MAF_USDA=4.167
NC_035086.1	52372040	.	G	A	.	.	MAF_INRAE=21.519;MAF_USDA=8.824
NC_035086.1	52372067	.	G	A	.	.	MAF_INRAE=2.532;MAF_USDA=15.882
NC_035086.1	52372083	.	T	C	.	.	MAF_INRAE=2.532;MAF_USDA=17.647
NC_035086.1	52372131	.	T	G	.	.	MAF_INRAE=3.333
NC_035086.1	52372133	.	C	A	.	.	MAF_INRAE=2.5
NC_035086.1	52372157	.	C	T	.	.	MAF_INRAE=5.263;MAF_USDA=2.459
NC_035086.1	52372201	.	C	A	.	.	MAF_USDA=1.765
NC_035086.1	52372206	.	T	A	.	.	MAF_INRAE=5.263
NC_035086.1	52372392	.	A	G	.	.	MAF_INRAE=5.263;MAF_USDA=2.941
NC_035086.1	52372470	.	T	G	.	.	MAF_INRAE=8.861;MAF_USDA=12.353
NC_035086.1	52372525	.	C	T	.	.	MAF_INRAE=29.114;MAF_USDA=16.393
NC_035086.1	52372548	.	G	A	.	.	MAF_INRAE=17.089;MAF_USDA=5.294
NC_035086.1	52372616	.	C	T	.	.	MAF_INRAE=49.367;MAF_USDA=47.059
NC_035086.1	52372706	.	C	T	.	.	MAF_INRAE=2.532;MAF_USDA=14.706
NC_035086.1	52372758	.	C	A	.	.	MAF_INRAE=32.278;MAF_USDA=30.0
NC_035086.1	52372769	.	C	T	.	.	MAF_INRAE=2.532;MAF_USDA=14.706
NC_035086.1	52372831	.	C	A	.	.	MAF_INRAE=37.975;MAF_USDA=39.412
NC_035086.1	52372875	.	A	G	.	.	MAF_INRAE=32.911;MAF_USDA=28.824
NC_035086.1	52372903	.	C	A	.	.	MAF_INRAE=32.278;MAF_USDA=29.412
NC_035086.1	52372913	.	C	T	.	.	MAF_INRAE=3.797;MAF_USDA=2.083
NC_035086.1	52372967	.	A	G	.	.	MAF_INRAE=33.544;MAF_USDA=6.25
NC_035086.1	52372970	.	A	G	.	.	MAF_INRAE=35.833;MAF_USDA=6.25
NC_035086.1	52372971	.	C	T	.	.	MAF_INRAE=2.5
NC_035086.1	52373100	.	G	T	.	.	MAF_INRAE=21.519;MAF_USDA=8.824
NC_035086.1	52373108	.	T	A	.	.	MAF_INRAE=17.089;MAF_USDA=7.647
NC_035086.1	52373109	.	G	T	.	.	MAF_INRAE=10.833;MAF_USDA=7.647
NC_035086.1	52373110	.	T	C	.	.	MAF_INRAE=49.367;MAF_USDA=39.412
NC_035086.1	52373135	.	G	T	.	.	MAF_USDA=2.353
NC_035086.1	52373145	.	T	G	.	.	MAF_INRAE=48.734;MAF_USDA=37.059
NC_035086.1	52373171	.	G	A	.	.	MAF_INRAE=16.456;MAF_USDA=1.639
NC_035086.1	52373188	.	C	G	.	.	MAF_INRAE=16.456
NC_035086.1	52373255	.	C	T	.	.	MAF_INRAE=8.861;MAF_USDA=12.353
NC_035086.1	52373342	.	A	T	.	.	MAF_INRAE=20.253;MAF_USDA=8.824
NC_035086.1	52373413	.	C	T	.	.	MAF_USDA=27.083
NC_035086.1	52373547	.	C	T	.	.	MAF_USDA=1.639
NC_035086.1	52373567	.	A	T	.	.	MAF_INRAE=25.316;MAF_USDA=47.647
NC_035086.1	52373575	.	C	T	.	.	MAF_INRAE=16.456;MAF_USDA=19.412
NC_035086.1	52373626	.	C	T	.	.	MAF_INRAE=3.797;MAF_USDA=2.941
NC_035086.1	52373639	.	A	G	.	.	MAF_INRAE=1.667;MAF_USDA=1.639
NC_035086.1	52373705	.	C	T	.	.	MAF_USDA=1.639
NC_035086.1	52373756	.	G	A	.	.	MAF_INRAE=8.861;MAF_USDA=11.765
NC_035086.1	52373762	.	A	C	.	.	MAF_INRAE=46.835;MAF_USDA=37.647
NC_035086.1	52373867	.	T	G	.	.	MAF_INRAE=1.667
NC_035086.1	52374037	.	G	C	.	.	MAF_INRAE=9.494;MAF_USDA=12.353
NC_035086.1	52374053	.	T	C	.	.	MAF_INRAE=46.203;MAF_USDA=38.824
NC_035086.1	52374364	.	G	A	.	.	MAF_INRAE=5.263;MAF_USDA=7.377
NC_035086.1	52374409	.	G	T	.	.	MAF_USDA=18.75
NC_035086.1	52374461	.	A	G	.	.	MAF_INRAE=1.667;MAF_USDA=14.118
NC_035086.1	52374501	.	G	A	.	.	MAF_INRAE=9.167;MAF_USDA=11.765
NC_035086.1	52374525	.	A	G	.	.	MAF_INRAE=44.937;MAF_USDA=41.765
NC_035086.1	52374542	.	A	G	.	.	MAF_INRAE=36.076;MAF_USDA=25.294
NC_035086.1	52374544	.	C	G	.	.	MAF_USDA=4.098
NC_035086.1	52374615	.	G	A	.	.	MAF_USDA=2.459
NC_035086.1	52374701	.	G	A	.	.	MAF_INRAE=43.671;MAF_USDA=37.647
NC_035086.1	52374756	.	C	G	.	.	MAF_USDA=4.167
NC_035086.1	52374772	.	G	T	.	.	MAF_USDA=1.639
NC_035086.1	52374776	.	T	G	.	.	MAF_INRAE=1.667;MAF_USDA=14.118
NC_035086.1	52374795	.	A	T	.	.	MAF_USDA=4.167
NC_035086.1	52374796	.	A	T	.	.	MAF_USDA=4.167
NC_035086.1	52374818	.	A	T	.	.	MAF_INRAE=27.215;MAF_USDA=45.294
NC_035086.1	52374890	.	A	C	.	.	MAF_INRAE=15.823;MAF_USDA=1.639
NC_035086.1	52374911	.	C	A	.	.	MAF_USDA=2.459
NC_035086.1	52374968	.	G	T	.	.	MAF_USDA=1.639
NC_035086.1	52375059	.	A	T	.	.	MAF_INRAE=3.797;MAF_USDA=2.083
NC_035086.1	52375061	.	G	A	.	.	MAF_USDA=3.279
NC_035086.1	52375070	.	G	A	.	.	MAF_USDA=1.639
NC_035086.1	52375092	.	A	G	.	.	MAF_INRAE=5.263;MAF_USDA=14.118
NC_035086.1	52375107	.	G	T	.	.	MAF_INRAE=5.0;MAF_USDA=1.639
NC_035086.1	52375145	.	G	C	.	.	MAF_INRAE=17.089;MAF_USDA=9.412
NC_035086.1	52375156	.	T	C	.	.	MAF_INRAE=5.263
NC_035086.1	52375214	.	A	G	.	.	MAF_INRAE=31.013;MAF_USDA=48.824
NC_035086.1	52375223	.	G	A	.	.	MAF_INRAE=16.456;MAF_USDA=20.588
NC_035086.1	52375240	.	C	A	.	.	MAF_INRAE=1.667;MAF_USDA=2.459
NC_035086.1	52375279	.	A	G	.	.	MAF_INRAE=16.456;MAF_USDA=10.417
NC_035086.1	52375308	.	G	T	.	.	MAF_INRAE=3.797;MAF_USDA=2.083
NC_035086.1	52375368	.	C	T	.	.	MAF_INRAE=16.456;MAF_USDA=4.118
NC_035086.1	52375432	.	T	A	.	.	MAF_INRAE=5.063;MAF_USDA=4.918
NC_035086.1	52375534	.	A	T	.	.	MAF_INRAE=30.38;MAF_USDA=19.672
NC_035086.1	52375598	.	T	C	.	.	MAF_USDA=1.765
NC_035086.1	52375624	.	C	A	.	.	MAF_INRAE=16.456
NC_035086.1	52375660	.	C	A	.	.	MAF_INRAE=29.747;MAF_USDA=27.059
NC_035086.1	52375661	.	G	A	.	.	MAF_INRAE=3.165;MAF_USDA=4.098
NC_035086.1	52375668	.	G	A	.	.	MAF_USDA=1.639
NC_035086.1	52375675	.	T	A	.	.	MAF_INRAE=8.228;MAF_USDA=10.656
NC_035086.1	52375726	.	C	T	.	.	MAF_INRAE=34.177;MAF_USDA=28.689
NC_035086.1	52375736	.	G	T	.	.	MAF_INRAE=10.0;MAF_USDA=4.918
NC_035086.1	52375748	.	T	G	.	.	MAF_INRAE=10.526;MAF_USDA=2.083
NC_035086.1	52375825	.	C	A	.	.	MAF_USDA=1.639
NC_035086.1	52375826	.	A	G	.	.	MAF_USDA=1.639
NC_035086.1	52375925	.	C	T	.	.	MAF_USDA=2.586
NC_035086.1	52376817	.	C	A	.	.	MAF_USDA=1.695
NC_035086.1	52376822	.	C	A	.	.	MAF_USDA=10.417
NC_035086.1	52376854	.	A	T	.	.	MAF_USDA=10.0
NC_035086.1	52376939	.	G	A	.	.	MAF_USDA=1.765
NC_035086.1	52376961	.	C	A	.	.	MAF_INRAE=42.105;MAF_USDA=24.706
NC_035086.1	52376962	.	G	A	.	.	MAF_INRAE=21.053;MAF_USDA=27.083
NC_035086.1	52376982	.	G	A	.	.	MAF_INRAE=31.579;MAF_USDA=30.588
NC_035086.1	52376994	.	G	A	.	.	MAF_USDA=11.765
NC_035086.1	52377018	.	G	C	.	.	MAF_INRAE=17.089;MAF_USDA=7.059
NC_035086.1	52377051	.	G	A	.	.	MAF_INRAE=3.797;MAF_USDA=2.083
NC_035086.1	52377070	.	C	T	.	.	MAF_INRAE=1.667
NC_035086.1	52377081	.	G	A	.	.	MAF_INRAE=3.797;MAF_USDA=2.083
NC_035086.1	52377095	.	G	C	.	.	MAF_INRAE=20.0
NC_035086.1	52377110	.	G	A	.	.	MAF_INRAE=5.0
NC_035086.1	52377117	.	G	A	.	.	MAF_INRAE=7.5;MAF_USDA=10.0
NC_035086.1	52377154	.	C	T	.	.	MAF_INRAE=15.0;MAF_USDA=10.417
NC_035086.1	52377157	.	C	T	.	.	MAF_INRAE=4.167
NC_035086.1	52377168	.	G	A	.	.	MAF_INRAE=5.833
NC_035086.1	52377187	.	T	C	.	.	MAF_INRAE=49.167
NC_035086.1	52377188	.	T	G	.	.	MAF_INRAE=15.823;MAF_USDA=4.706
NC_035086.1	52377193	.	C	T	.	.	MAF_INRAE=31.667;MAF_USDA=29.167
NC_035086.1	52377203	.	C	A	.	.	MAF_INRAE=5.0
NC_035086.1	52377208	.	T	G	.	.	MAF_INRAE=49.167;MAF_USDA=45.833
NC_035086.1	52377236	.	A	G	.	.	MAF_INRAE=44.167;MAF_USDA=29.412
NC_035086.1	52377296	.	A	G	.	.	MAF_INRAE=17.722;MAF_USDA=47.647
NC_035086.1	52377392	.	T	A	.	.	MAF_INRAE=5.263;MAF_USDA=18.824
NC_035086.1	52377401	.	G	A	.	.	MAF_INRAE=5.063;MAF_USDA=4.918
NC_035086.1	52377439	.	C	T	.	.	MAF_INRAE=15.19;MAF_USDA=6.627
NC_035086.1	52378047	.	C	A	.	.	MAF_USDA=1.667
NC_035086.1	52378086	.	A	G	.	.	MAF_USDA=2.083
NC_035086.1	52378155	.	T	G	.	.	MAF_INRAE=17.722;MAF_USDA=5.882
NC_035086.1	52378279	.	T	G	.	.	MAF_INRAE=47.468;MAF_USDA=35.882
NC_035086.1	52378281	.	A	C	.	.	MAF_INRAE=47.5;MAF_USDA=32.941
NC_035086.1	52378297	.	A	T	.	.	MAF_INRAE=48.734;MAF_USDA=32.353
NC_035086.1	52378381	.	G	T	.	.	MAF_USDA=15.294
NC_035086.1	52378402	.	T	A	.	.	MAF_INRAE=29.747;MAF_USDA=40.588
NC_035086.1	52378419	.	G	T	.	.	MAF_USDA=2.459
NC_035086.1	52378420	.	A	C	.	.	MAF_USDA=2.459
NC_035086.1	52378439	.	C	A	.	.	MAF_INRAE=17.722;MAF_USDA=5.294
NC_035086.1	52378448	.	C	A	.	.	MAF_INRAE=48.101;MAF_USDA=32.353
NC_035086.1	52378478	.	C	A	.	.	MAF_USDA=2.459
NC_035086.1	52378479	.	C	T	.	.	MAF_USDA=2.459
NC_035086.1	52378481	.	C	T	.	.	MAF_USDA=5.738
NC_035086.1	52378513	.	T	C	.	.	MAF_USDA=1.639
NC_035086.1	52378520	.	A	G	.	.	MAF_INRAE=16.456;MAF_USDA=7.059
NC_035086.1	52378536	.	C	T	.	.	MAF_INRAE=48.101;MAF_USDA=31.765
NC_035086.1	52378578	.	G	A	.	.	MAF_INRAE=17.722;MAF_USDA=24.706
NC_035086.1	52378664	.	C	T	.	.	MAF_USDA=3.279
NC_035086.1	52378695	.	A	T	.	.	MAF_INRAE=16.456;MAF_USDA=5.882
NC_035086.1	52378701	.	G	T	.	.	MAF_INRAE=17.089;MAF_USDA=5.882
NC_035086.1	52378707	.	A	G	.	.	MAF_INRAE=17.089;MAF_USDA=8.824
NC_035086.1	52378741	.	T	C	.	.	MAF_INRAE=17.089
NC_035086.1	52378792	.	G	A	.	.	MAF_INRAE=5.263
NC_035086.1	52378918	.	A	T	.	.	MAF_USDA=2.459
NC_035086.1	52378960	.	C	T	.	.	MAF_INRAE=46.835;MAF_USDA=48.235
NC_035086.1	52378967	.	G	T	.	.	MAF_INRAE=20.253;MAF_USDA=7.647
NC_035086.1	52378978	.	C	A	.	.	MAF_INRAE=46.203;MAF_USDA=49.412
NC_035086.1	52378994	.	G	C	.	.	MAF_INRAE=16.456;MAF_USDA=5.882
NC_035086.1	52379003	.	C	A	.	.	MAF_INRAE=5.0;MAF_USDA=1.639
NC_035086.1	52379005	.	T	C	.	.	MAF_INRAE=29.747;MAF_USDA=43.529
NC_035086.1	52379042	.	C	A	.	.	MAF_INRAE=29.747;MAF_USDA=44.118
NC_035086.1	52379053	.	C	G	.	.	MAF_USDA=4.098
NC_035086.1	52379101	.	C	G	.	.	MAF_INRAE=29.747;MAF_USDA=42.353
NC_035086.1	52379162	.	T	A	.	.	MAF_USDA=1.639
NC_035086.1	52379215	.	G	A	.	.	MAF_INRAE=46.835;MAF_USDA=48.81
NC_035086.1	52379225	.	A	G	.	.	MAF_INRAE=15.823;MAF_USDA=10.714
NC_035086.1	52379249	.	C	A	.	.	MAF_INRAE=16.456;MAF_USDA=6.548
NC_035086.1	52379262	.	G	T	.	.	MAF_INRAE=17.722;MAF_USDA=7.143
NC_035086.1	52379272	.	C	A	.	.	MAF_INRAE=1.667;MAF_USDA=2.5
NC_035086.1	52379295	.	G	T	.	.	MAF_INRAE=29.747;MAF_USDA=26.786
NC_035086.1	52379332	.	C	T	.	.	MAF_INRAE=5.063;MAF_USDA=6.557
NC_035086.1	52379360	.	G	A	.	.	MAF_USDA=2.353
NC_035086.1	52379419	.	C	T	.	.	MAF_INRAE=16.456;MAF_USDA=6.548
NC_035086.1	52379465	.	C	A	.	.	MAF_USDA=1.639
NC_035086.1	52379553	.	C	A	.	.	MAF_INRAE=5.263
NC_035086.1	52379623	.	C	T	.	.	MAF_INRAE=17.089;MAF_USDA=6.471
NC_035086.1	52379687	.	G	A	.	.	MAF_INRAE=3.797
NC_035086.1	52379759	.	A	G	.	.	MAF_USDA=1.639
NC_035086.1	52379775	.	C	A	.	.	MAF_USDA=2.459
NC_035086.1	52379816	.	A	T	.	.	MAF_INRAE=19.62;MAF_USDA=9.412
NC_035086.1	52379839	.	C	T	.	.	MAF_USDA=4.918
NC_035086.1	52379857	.	G	T	.	.	MAF_INRAE=16.456
NC_035086.1	52379875	.	G	T	.	.	MAF_USDA=1.639
NC_035086.1	52380004	.	G	A	.	.	MAF_INRAE=29.747;MAF_USDA=25.882
NC_035086.1	52380109	.	T	G	.	.	MAF_INRAE=10.526;MAF_USDA=5.882
NC_035086.1	52380124	.	A	G	.	.	MAF_INRAE=18.354;MAF_USDA=18.75
NC_035086.1	52380127	.	G	A	.	.	MAF_USDA=22.917
NC_035086.1	52380152	.	G	T	.	.	MAF_INRAE=29.747;MAF_USDA=27.647
NC_035086.1	52380201	.	C	T	.	.	MAF_INRAE=16.456;MAF_USDA=8.197
NC_035086.1	52380203	.	A	G	.	.	MAF_INRAE=29.114;MAF_USDA=25.882
NC_035086.1	52380330	.	A	G	.	.	MAF_INRAE=16.456;MAF_USDA=8.235
NC_035086.1	52380331	.	T	G	.	.	MAF_INRAE=5.263
NC_035086.1	52380451	.	A	G	.	.	MAF_INRAE=16.456;MAF_USDA=7.059
NC_035086.1	52380514	.	T	A	.	.	MAF_INRAE=16.456;MAF_USDA=7.143
NC_035086.1	52380526	.	T	A	.	.	MAF_INRAE=16.456;MAF_USDA=7.143
NC_035086.1	52380626	.	G	A	.	.	MAF_INRAE=16.456
NC_035086.1	52380694	.	C	T	.	.	MAF_INRAE=1.667;MAF_USDA=1.639
NC_035086.1	52380714	.	T	A	.	.	MAF_INRAE=31.646;MAF_USDA=30.0
NC_035086.1	52380718	.	C	T	.	.	MAF_INRAE=17.089;MAF_USDA=7.059
NC_035086.1	52380742	.	C	T	.	.	MAF_INRAE=14.557;MAF_USDA=4.918
NC_035086.1	52380761	.	G	A	.	.	MAF_INRAE=36.842;MAF_USDA=6.471
NC_035086.1	52380764	.	G	T	.	.	MAF_USDA=7.059
NC_035086.1	52380767	.	T	A	.	.	MAF_USDA=17.059
NC_035086.1	52380868	.	G	T	.	.	MAF_INRAE=16.456;MAF_USDA=7.059
NC_035086.1	52380910	.	C	A	.	.	MAF_INRAE=16.456;MAF_USDA=7.059
NC_035086.1	52380923	.	T	C	.	.	MAF_INRAE=17.722;MAF_USDA=22.941
NC_035086.1	52380969	.	A	T	.	.	MAF_USDA=1.639
NC_035086.1	52381002	.	G	T	.	.	MAF_USDA=3.279
NC_035086.1	52381017	.	T	C	.	.	MAF_INRAE=5.263;MAF_USDA=14.706
NC_035086.1	52381022	.	A	C	.	.	MAF_INRAE=5.263;MAF_USDA=14.706
NC_035086.1	52381058	.	A	G	.	.	MAF_INRAE=16.456;MAF_USDA=7.059
NC_035086.1	52381080	.	T	C	.	.	MAF_INRAE=16.456;MAF_USDA=7.059
NC_035086.1	52381098	.	G	T	.	.	MAF_INRAE=6.962
NC_035086.1	52381132	.	A	G	.	.	MAF_USDA=1.639
NC_035086.1	52381134	.	T	C	.	.	MAF_USDA=1.639
NC_035086.1	52381140	.	G	T	.	.	MAF_INRAE=16.456;MAF_USDA=6.471
NC_035086.1	52381165	.	C	T	.	.	MAF_INRAE=16.456;MAF_USDA=6.471
NC_035086.1	52381169	.	G	A	.	.	MAF_INRAE=20.0;MAF_USDA=6.471
NC_035086.1	52381172	.	A	C	.	.	MAF_USDA=1.639
NC_035086.1	52381174	.	G	A	.	.	MAF_INRAE=16.456;MAF_USDA=7.647
NC_035086.1	52381204	.	C	A	.	.	MAF_USDA=1.639
NC_035086.1	52381229	.	C	A	.	.	MAF_INRAE=15.19;MAF_USDA=15.882
NC_035086.1	52381376	.	C	A	.	.	MAF_INRAE=16.456;MAF_USDA=5.882
NC_035086.1	52381425	.	A	T	.	.	MAF_USDA=1.639
NC_035086.1	52381526	.	T	C	.	.	MAF_INRAE=16.456;MAF_USDA=6.471
NC_035086.1	52381555	.	A	G	.	.	MAF_INRAE=5.263;MAF_USDA=6.471
NC_035086.1	52381559	.	C	T	.	.	MAF_USDA=4.167
NC_035086.1	52381573	.	A	G	.	.	MAF_INRAE=20.0
NC_035086.1	52381595	.	A	G	.	.	MAF_INRAE=2.5
NC_035086.1	52381635	.	C	A	.	.	MAF_INRAE=2.5
NC_035086.1	52381696	.	A	G	.	.	MAF_INRAE=10.526;MAF_USDA=2.459
NC_035086.1	52381725	.	C	A	.	.	MAF_USDA=1.639
NC_035086.1	52381895	.	C	A	.	.	MAF_INRAE=3.333;MAF_USDA=10.417
NC_035086.1	52381911	.	A	T	.	.	MAF_INRAE=13.291;MAF_USDA=3.279
NC_035086.1	52381968	.	C	T	.	.	MAF_INRAE=17.722;MAF_USDA=21.765
NC_035086.1	52381969	.	G	T	.	.	MAF_INRAE=5.0;MAF_USDA=12.5
NC_035086.1	52382080	.	G	A	.	.	MAF_USDA=2.459
NC_035086.1	52382104	.	T	C	.	.	MAF_INRAE=26.582;MAF_USDA=40.588
NC_035086.1	52382252	.	T	C	.	.	MAF_USDA=1.639
NC_035086.1	52382305	.	G	A	.	.	MAF_USDA=7.647
NC_035086.1	52382314	.	C	T	.	.	MAF_INRAE=5.696
NC_035086.1	52382568	.	C	T	.	.	MAF_USDA=1.639
NC_035086.1	52382570	.	C	A	.	.	MAF_USDA=7.647
NC_035086.1	52382583	.	G	T	.	.	MAF_USDA=25.0
NC_035086.1	52382613	.	A	T	.	.	MAF_INRAE=22.152;MAF_USDA=22.917
NC_035086.1	52382614	.	A	T	.	.	MAF_USDA=18.75
NC_035086.1	52382622	.	A	C	.	.	MAF_INRAE=20.0;MAF_USDA=4.167
NC_035086.1	52382698	.	G	A	.	.	MAF_INRAE=14.557;MAF_USDA=9.836
NC_035086.1	52382749	.	C	T	.	.	MAF_USDA=1.639
NC_035086.1	52382797	.	T	A	.	.	MAF_USDA=3.529
NC_035086.1	52382873	.	C	T	.	.	MAF_INRAE=1.667;MAF_USDA=2.459
NC_035086.1	52382887	.	T	C	.	.	MAF_INRAE=3.333;MAF_USDA=10.656
NC_035086.1	52382919	.	G	A,C	.	.	MAF_INRAE=5.263;MAF_USDA=6.25
NC_035086.1	52382935	.	T	A	.	.	MAF_INRAE=5.263
NC_035086.1	52382946	.	T	C	.	.	MAF_INRAE=8.228
NC_035086.1	52382968	.	G	A	.	.	MAF_USDA=4.918
NC_035086.1	52382976	.	G	A	.	.	MAF_USDA=6.471
NC_035086.1	52382979	.	C	A	.	.	MAF_USDA=1.639
NC_035086.1	52383024	.	A	C	.	.	MAF_INRAE=17.089;MAF_USDA=5.294
NC_035086.1	52383027	.	C	T	.	.	MAF_INRAE=29.747;MAF_USDA=15.574
NC_035086.1	52383028	.	G	T	.	.	MAF_USDA=5.882
NC_035086.1	52383111	.	G	A	.	.	MAF_INRAE=29.747;MAF_USDA=15.574
NC_035086.1	52383124	.	A	G	.	.	MAF_INRAE=7.5;MAF_USDA=8.824
NC_035086.1	52383133	.	A	G	.	.	MAF_INRAE=35.443;MAF_USDA=14.706
NC_035086.1	52383172	.	G	C	.	.	MAF_USDA=5.0
NC_035086.1	52383199	.	T	A	.	.	MAF_USDA=4.167
NC_035086.1	52383201	.	C	T	.	.	MAF_INRAE=8.228;MAF_USDA=31.25
NC_035086.1	52383216	.	A	T	.	.	MAF_INRAE=5.0;MAF_USDA=18.75
NC_035086.1	52383219	.	T	G	.	.	MAF_USDA=6.25
NC_035086.1	52383220	.	A	T	.	.	MAF_INRAE=5.833;MAF_USDA=18.75
NC_035086.1	52383464	.	A	G	.	.	MAF_USDA=17.059
NC_035086.1	52383466	.	G	T	.	.	MAF_INRAE=1.667;MAF_USDA=2.459
NC_035086.1	52383476	.	A	G	.	.	MAF_INRAE=1.667;MAF_USDA=2.459
NC_035086.1	52383489	.	G	T	.	.	MAF_USDA=27.083
NC_035086.1	52383614	.	A	G	.	.	MAF_INRAE=1.667;MAF_USDA=1.639
NC_035086.1	52383621	.	A	G	.	.	MAF_USDA=1.639
NC_035086.1	52383740	.	G	C	.	.	MAF_INRAE=12.658;MAF_USDA=3.279
NC_035086.1	52383854	.	A	C	.	.	MAF_INRAE=15.823;MAF_USDA=4.706
NC_035086.1	52383857	.	T	C	.	.	MAF_INRAE=19.167;MAF_USDA=5.294
NC_035086.1	52383861	.	T	C	.	.	MAF_INRAE=19.167;MAF_USDA=5.294
NC_035086.1	52383882	.	T	G	.	.	MAF_INRAE=15.823;MAF_USDA=5.294
NC_035086.1	52383957	.	T	A	.	.	MAF_INRAE=15.823;MAF_USDA=6.471
NC_035086.1	52383965	.	T	C	.	.	MAF_INRAE=15.823;MAF_USDA=4.706
NC_035086.1	52383995	.	A	G	.	.	MAF_INRAE=1.667;MAF_USDA=5.738
NC_035086.1	52384089	.	G	A	.	.	MAF_INRAE=5.263;MAF_USDA=16.471
NC_035086.1	52384144	.	G	A	.	.	MAF_USDA=5.833
NC_035086.1	52384154	.	G	A	.	.	MAF_USDA=1.667
NC_035086.1	52384196	.	T	A	.	.	MAF_USDA=6.548
NC_035086.1	52384225	.	G	T	.	.	MAF_USDA=5.833
NC_035086.1	52384262	.	C	T	.	.	MAF_USDA=16.667
NC_035086.1	52384277	.	C	A	.	.	MAF_USDA=1.667
NC_035086.1	52384291	.	C	T	.	.	MAF_USDA=3.333
NC_035086.1	52384300	.	T	C	.	.	MAF_USDA=3.333
NC_035086.1	52384320	.	A	T	.	.	MAF_USDA=10.417
NC_035086.1	52384447	.	T	G	.	.	MAF_USDA=5.0
NC_035086.1	52384481	.	T	A	.	.	MAF_USDA=6.024
NC_035086.1	52384507	.	T	C	.	.	MAF_INRAE=5.263;MAF_USDA=16.102
NC_035086.1	52384527	.	T	C	.	.	MAF_INRAE=7.5;MAF_USDA=8.235
NC_035086.1	52384636	.	C	A	.	.	MAF_USDA=2.41
NC_035086.1	52384660	.	C	A	.	.	MAF_INRAE=21.053;MAF_USDA=13.934
NC_035086.1	52388342	.	C	T	.	.	MAF_INRAE=1.667;MAF_USDA=1.667
NC_035086.1	52388437	.	C	T	.	.	MAF_INRAE=16.456
NC_035086.1	52388438	.	G	A	.	.	MAF_INRAE=1.667;MAF_USDA=4.918
NC_035086.1	52388473	.	A	T	.	.	MAF_INRAE=5.696
NC_035086.1	52388524	.	G	C	.	.	MAF_INRAE=1.667;MAF_USDA=8.197
NC_035086.1	52388537	.	C	A	.	.	MAF_USDA=1.639
NC_035086.1	52388550	.	G	A	.	.	MAF_INRAE=1.667;MAF_USDA=5.738
NC_035086.1	52388551	.	C	G	.	.	MAF_INRAE=1.667;MAF_USDA=5.738
NC_035086.1	52388563	.	C	T	.	.	MAF_INRAE=5.263
NC_035086.1	52388630	.	C	A	.	.	MAF_INRAE=41.772
NC_035086.1	52388736	.	C	A	.	.	MAF_INRAE=16.456
NC_035086.1	52389463	.	T	C	.	.	MAF_USDA=2.353
NC_035086.1	52389607	.	G	C	.	.	MAF_INRAE=35.443;MAF_USDA=49.412
NC_035086.1	52389617	.	T	C	.	.	MAF_INRAE=13.291
NC_035086.1	52389631	.	G	T	.	.	MAF_INRAE=14.167
NC_035086.1	52389632	.	A	T	.	.	MAF_INRAE=14.167
NC_035086.1	52389640	.	A	T	.	.	MAF_INRAE=14.167
NC_035086.1	52389643	.	C	A	.	.	MAF_USDA=3.529
NC_035086.1	52389644	.	G	A	.	.	MAF_USDA=8.235
NC_035086.1	52389662	.	C	T	.	.	MAF_USDA=2.459
NC_035086.1	52389689	.	C	T	.	.	MAF_USDA=4.706
NC_035086.1	52389794	.	T	G	.	.	MAF_INRAE=16.456
NC_035086.1	52389801	.	G	A	.	.	MAF_USDA=11.176
NC_035086.1	52389810	.	G	A	.	.	MAF_USDA=2.941
NC_035086.1	52389896	.	C	A	.	.	MAF_INRAE=35.443;MAF_USDA=16.471
NC_035086.1	52389910	.	G	C	.	.	MAF_USDA=1.639
NC_035086.1	52389911	.	A	G	.	.	MAF_INRAE=3.333
NC_035086.1	52389924	.	C	A	.	.	MAF_INRAE=10.526
NC_035086.1	52389953	.	G	A	.	.	MAF_USDA=2.941
NC_035086.1	52389977	.	A	G	.	.	MAF_USDA=3.279
NC_035086.1	52389980	.	A	G	.	.	MAF_INRAE=36.842;MAF_USDA=5.882
NC_035086.1	52390029	.	G	A	.	.	MAF_USDA=1.639
NC_035086.1	52390081	.	G	A	.	.	MAF_USDA=2.459
NC_035086.1	52390109	.	T	C	.	.	MAF_INRAE=7.5;MAF_USDA=8.235
NC_035086.1	52390280	.	G	A	.	.	MAF_INRAE=7.5;MAF_USDA=8.235
NC_035086.1	52390409	.	C	T	.	.	MAF_USDA=2.459
NC_035086.1	52390499	.	G	T	.	.	MAF_USDA=1.639
NC_035086.1	52390509	.	G	A	.	.	MAF_INRAE=16.456
NC_035086.1	52390549	.	G	A	.	.	MAF_USDA=1.639
NC_035086.1	52390566	.	A	C	.	.	MAF_USDA=1.639
NC_035086.1	52390569	.	T	G	.	.	MAF_INRAE=40.506;MAF_USDA=22.353
NC_035086.1	52390580	.	T	G	.	.	MAF_INRAE=5.696;MAF_USDA=1.639
NC_035086.1	52390729	.	G	A	.	.	MAF_INRAE=16.456
NC_035086.1	52390782	.	G	A	.	.	MAF_INRAE=5.263
NC_035086.1	52390803	.	C	T	.	.	MAF_INRAE=16.456;MAF_USDA=10.0
NC_035086.1	52390827	.	G	T	.	.	MAF_INRAE=16.456
NC_035086.1	52390878	.	C	T	.	.	MAF_INRAE=15.823;MAF_USDA=10.833
NC_035086.1	52390928	.	A	G	.	.	MAF_INRAE=15.823;MAF_USDA=12.5
NC_035086.1	52391009	.	C	G	.	.	MAF_INRAE=39.873;MAF_USDA=40.0
NC_035086.1	52391074	.	T	C	.	.	MAF_INRAE=24.684;MAF_USDA=4.167
NC_035086.1	52391114	.	G	A	.	.	MAF_INRAE=12.658;MAF_USDA=4.098
NC_035086.1	52391147	.	G	A	.	.	MAF_INRAE=24.684;MAF_USDA=9.412
NC_035086.1	52391148	.	G	A	.	.	MAF_INRAE=24.167;MAF_USDA=11.765
NC_035086.1	52391255	.	T	C	.	.	MAF_INRAE=8.228;MAF_USDA=4.098
NC_035086.1	52391264	.	C	G	.	.	MAF_USDA=2.459
NC_035086.1	52391286	.	G	A	.	.	MAF_USDA=2.459
NC_035086.1	52391299	.	T	G	.	.	MAF_USDA=13.529
NC_035086.1	52391344	.	C	T	.	.	MAF_INRAE=16.456;MAF_USDA=3.279
NC_035086.1	52391355	.	G	A	.	.	MAF_USDA=5.882
NC_035086.1	52391406	.	T	A	.	.	MAF_INRAE=3.333
NC_035086.1	52391449	.	C	T	.	.	MAF_USDA=3.279
NC_035086.1	52391465	.	A	C	.	.	MAF_INRAE=21.053;MAF_USDA=15.574
NC_035086.1	52391516	.	C	A	.	.	MAF_USDA=2.459
NC_035086.1	52391544	.	A	G	.	.	MAF_INRAE=26.316;MAF_USDA=10.0
NC_035086.1	52391579	.	G	C	.	.	MAF_USDA=10.417
NC_035086.1	52391631	.	A	T	.	.	MAF_INRAE=24.684;MAF_USDA=11.176
NC_035086.1	52391638	.	T	A	.	.	MAF_INRAE=24.684;MAF_USDA=9.412
NC_035086.1	52391656	.	G	A	.	.	MAF_INRAE=16.456;MAF_USDA=4.167
NC_035086.1	52391665	.	A	T	.	.	MAF_INRAE=13.291;MAF_USDA=3.333
NC_035086.1	52391746	.	A	T	.	.	MAF_USDA=10.656
NC_035086.1	52391784	.	C	T	.	.	MAF_INRAE=8.228;MAF_USDA=4.098
NC_035086.1	52391961	.	A	G	.	.	MAF_USDA=5.882
NC_035086.1	52391984	.	T	G	.	.	MAF_USDA=1.639
NC_035086.1	52392030	.	G	A	.	.	MAF_USDA=3.333
NC_035086.1	52392074	.	A	C	.	.	MAF_INRAE=43.038;MAF_USDA=16.071
NC_035086.1	52392125	.	T	G	.	.	MAF_INRAE=26.582;MAF_USDA=11.176
NC_035086.1	52392127	.	C	T	.	.	MAF_INRAE=15.0;MAF_USDA=14.118
NC_035086.1	52392189	.	C	A	.	.	MAF_INRAE=26.582;MAF_USDA=15.882
NC_035086.1	52392201	.	T	G	.	.	MAF_INRAE=26.582;MAF_USDA=14.706
NC_035086.1	52392274	.	G	A	.	.	MAF_USDA=2.459
NC_035086.1	52392304	.	C	T	.	.	MAF_INRAE=25.949;MAF_USDA=15.294
NC_035086.1	52392306	.	A	G	.	.	MAF_INRAE=14.167;MAF_USDA=14.706
NC_035086.1	52392314	.	A	T	.	.	MAF_INRAE=7.5;MAF_USDA=8.235
NC_035086.1	52392329	.	C	T	.	.	MAF_USDA=14.583
NC_035086.1	52392368	.	G	T	.	.	MAF_INRAE=25.949;MAF_USDA=15.882
NC_035086.1	52392372	.	A	T	.	.	MAF_INRAE=14.167;MAF_USDA=15.294
NC_035086.1	52392373	.	A	G	.	.	MAF_INRAE=14.167;MAF_USDA=15.294
NC_035086.1	52392444	.	G	T	.	.	MAF_USDA=1.639
NC_035086.1	52392456	.	A	G	.	.	MAF_USDA=2.459
NC_035086.1	52392518	.	T	A	.	.	MAF_INRAE=26.582;MAF_USDA=14.118
NC_035086.1	52392659	.	C	T	.	.	MAF_INRAE=5.263;MAF_USDA=2.5
NC_035086.1	52392661	.	C	T	.	.	MAF_INRAE=15.0;MAF_USDA=17.262
NC_035086.1	52392676	.	C	A	.	.	MAF_INRAE=26.582;MAF_USDA=14.286
NC_035086.1	52392738	.	T	G	.	.	MAF_INRAE=2.5
NC_035086.1	52392821	.	C	G	.	.	MAF_INRAE=24.051;MAF_USDA=11.765
NC_035086.1	52392837	.	A	T	.	.	MAF_INRAE=24.051;MAF_USDA=12.5
NC_035086.1	52392888	.	A	G	.	.	MAF_INRAE=41.772;MAF_USDA=25.595
NC_035086.1	52392951	.	A	C	.	.	MAF_INRAE=8.228
NC_035086.1	52392953	.	A	T	.	.	MAF_INRAE=4.167
NC_035086.1	52392955	.	A	C	.	.	MAF_INRAE=4.167
NC_035086.1	52393023	.	C	T	.	.	MAF_INRAE=26.582;MAF_USDA=13.529
NC_035086.1	52393102	.	C	T	.	.	MAF_INRAE=26.582;MAF_USDA=14.118
NC_035086.1	52393107	.	T	C	.	.	MAF_INRAE=26.582;MAF_USDA=14.118
NC_035086.1	52393118	.	G	A	.	.	MAF_INRAE=31.646;MAF_USDA=16.393
NC_035086.1	52393127	.	A	G	.	.	MAF_INRAE=26.582;MAF_USDA=14.118
NC_035086.1	52393172	.	C	G	.	.	MAF_USDA=12.353
NC_035086.1	52393189	.	C	T	.	.	MAF_USDA=24.706
NC_035086.1	52393197	.	A	G	.	.	MAF_INRAE=17.089;MAF_USDA=7.059
NC_035086.1	52393330	.	A	T	.	.	MAF_INRAE=8.228;MAF_USDA=4.918
NC_035086.1	52393359	.	A	G	.	.	MAF_USDA=2.941
NC_035086.1	52393373	.	C	T	.	.	MAF_USDA=2.941
NC_035086.1	52393390	.	C	A	.	.	MAF_INRAE=8.861;MAF_USDA=7.647
NC_035086.1	52393425	.	A	G	.	.	MAF_INRAE=25.949;MAF_USDA=14.118
NC_035086.1	52393442	.	T	C	.	.	MAF_INRAE=8.228;MAF_USDA=4.918
NC_035086.1	52393461	.	T	C	.	.	MAF_INRAE=4.167
NC_035086.1	52393488	.	A	T	.	.	MAF_INRAE=17.089;MAF_USDA=5.882
NC_035086.1	52393535	.	G	T	.	.	MAF_INRAE=8.228;MAF_USDA=4.098
NC_035086.1	52393559	.	G	T	.	.	MAF_INRAE=3.333;MAF_USDA=5.882
NC_035086.1	52393614	.	T	C	.	.	MAF_INRAE=7.595;MAF_USDA=6.471
NC_035086.1	52393635	.	T	G	.	.	MAF_USDA=1.639
NC_035086.1	52393672	.	G	A	.	.	MAF_INRAE=8.228;MAF_USDA=4.918
NC_035086.1	52393835	.	A	G	.	.	MAF_INRAE=33.544;MAF_USDA=17.059
NC_035086.1	52393853	.	T	A	.	.	MAF_INRAE=41.772;MAF_USDA=21.176
NC_035086.1	52393930	.	C	T	.	.	MAF_INRAE=33.544;MAF_USDA=17.647
NC_035086.1	52393978	.	G	A	.	.	MAF_INRAE=16.456;MAF_USDA=11.475
NC_035086.1	52393995	.	T	C	.	.	MAF_INRAE=41.772;MAF_USDA=17.059
NC_035086.1	52394004	.	G	C	.	.	MAF_USDA=3.279
NC_035086.1	52394047	.	G	A	.	.	MAF_USDA=2.941
NC_035086.1	52394064	.	G	A	.	.	MAF_USDA=1.639
NC_035086.1	52394124	.	G	A	.	.	MAF_INRAE=33.544;MAF_USDA=14.118
NC_035086.1	52394145	.	A	G	.	.	MAF_INRAE=8.228;MAF_USDA=4.918
NC_035086.1	52394177	.	T	A	.	.	MAF_USDA=1.639
NC_035086.1	52394215	.	T	C	.	.	MAF_INRAE=14.557;MAF_USDA=6.557
NC_035086.1	52394271	.	T	C	.	.	MAF_USDA=2.459
NC_035086.1	52394299	.	C	T	.	.	MAF_INRAE=5.063;MAF_USDA=4.098
NC_035086.1	52394453	.	C	T	.	.	MAF_INRAE=39.241;MAF_USDA=12.5
NC_035086.1	52394455	.	C	G	.	.	MAF_USDA=6.471
NC_035086.1	52394502	.	T	G	.	.	MAF_USDA=4.918
NC_035086.1	52394564	.	C	T	.	.	MAF_INRAE=32.911;MAF_USDA=16.471
NC_035086.1	52394726	.	T	C	.	.	MAF_INRAE=38.608;MAF_USDA=19.412
NC_035086.1	52394797	.	T	C	.	.	MAF_INRAE=39.873;MAF_USDA=19.412
NC_035086.1	52395037	.	G	A	.	.	MAF_USDA=1.639
NC_035086.1	52395127	.	T	G	.	.	MAF_USDA=2.459
NC_035086.1	52395222	.	T	C	.	.	MAF_INRAE=39.241;MAF_USDA=18.235
NC_035086.1	52395390	.	G	A	.	.	MAF_USDA=1.765
NC_035086.1	52395399	.	A	G	.	.	MAF_USDA=1.639
NC_035086.1	52395412	.	C	G	.	.	MAF_INRAE=5.696;MAF_USDA=3.279
NC_035086.1	52395482	.	C	G	.	.	MAF_INRAE=33.544;MAF_USDA=21.765
NC_035086.1	52395517	.	A	G	.	.	MAF_INRAE=16.456;MAF_USDA=2.459
NC_035086.1	52395523	.	C	A	.	.	MAF_INRAE=17.722;MAF_USDA=20.588
NC_035086.1	52395592	.	C	G	.	.	MAF_USDA=1.639
NC_035086.1	52395622	.	G	A	.	.	MAF_INRAE=13.291;MAF_USDA=2.459
NC_035086.1	52395656	.	T	G	.	.	MAF_USDA=22.917
NC_035086.1	52395657	.	A	G	.	.	MAF_INRAE=15.823;MAF_USDA=2.459
NC_035086.1	52395672	.	T	A	.	.	MAF_INRAE=33.544;MAF_USDA=14.706
NC_035086.1	52395673	.	T	C	.	.	MAF_INRAE=37.5;MAF_USDA=14.706
NC_035086.1	52395674	.	T	C	.	.	MAF_INRAE=15.833;MAF_USDA=23.529
NC_035086.1	52395714	.	G	T	.	.	MAF_INRAE=7.5
NC_035086.1	52395730	.	A	G	.	.	MAF_INRAE=5.063
NC_035086.1	52395818	.	A	T	.	.	MAF_INRAE=39.873;MAF_USDA=18.824
NC_035086.1	52395928	.	G	A	.	.	MAF_INRAE=16.456;MAF_USDA=2.459
NC_035086.1	52395969	.	G	T	.	.	MAF_USDA=2.459
NC_035086.1	52396033	.	T	A	.	.	MAF_INRAE=10.833
NC_035086.1	52396062	.	T	C	.	.	MAF_INRAE=20.253;MAF_USDA=11.765
NC_035086.1	52396105	.	C	T	.	.	MAF_USDA=1.639
NC_035086.1	52396107	.	T	A	.	.	MAF_USDA=1.639
NC_035086.1	52396229	.	C	T	.	.	MAF_INRAE=38.608;MAF_USDA=41.176
NC_035086.1	52396245	.	G	A	.	.	MAF_INRAE=43.038;MAF_USDA=36.471
NC_035086.1	52396270	.	A	T	.	.	MAF_INRAE=43.671;MAF_USDA=35.294
NC_035086.1	52396317	.	T	A	.	.	MAF_INRAE=7.5;MAF_USDA=8.824
NC_035086.1	52396387	.	A	T	.	.	MAF_USDA=13.529
NC_035086.1	52396463	.	C	T	.	.	MAF_INRAE=5.263;MAF_USDA=7.059
NC_035086.1	52396595	.	G	A	.	.	MAF_USDA=3.279
NC_035086.1	52396715	.	A	C	.	.	MAF_INRAE=5.696;MAF_USDA=4.918
NC_035086.1	52396760	.	A	G	.	.	MAF_INRAE=5.063;MAF_USDA=4.918
NC_035086.1	52396859	.	C	A	.	.	MAF_USDA=2.459
NC_035086.1	52397139	.	C	A	.	.	MAF_USDA=4.167
NC_035086.1	52397308	.	T	A	.	.	MAF_USDA=4.167
NC_035086.1	52397343	.	T	C	.	.	MAF_INRAE=22.152;MAF_USDA=8.824
NC_035086.1	52397369	.	C	T	.	.	MAF_USDA=3.279
NC_035086.1	52397412	.	G	A	.	.	MAF_INRAE=5.696;MAF_USDA=4.918
NC_035086.1	52397460	.	T	A	.	.	MAF_INRAE=22.152;MAF_USDA=11.765
NC_035086.1	52397486	.	A	T	.	.	MAF_USDA=4.167
NC_035086.1	52397642	.	C	G	.	.	MAF_USDA=5.738
NC_035086.1	52397672	.	T	G	.	.	MAF_USDA=10.417
NC_035086.1	52397679	.	G	A	.	.	MAF_USDA=1.639
NC_035086.1	52397719	.	C	T	.	.	MAF_INRAE=5.263
NC_035086.1	52397803	.	G	A	.	.	MAF_USDA=1.639
NC_035086.1	52397805	.	C	A	.	.	MAF_USDA=2.459
NC_035086.1	52397842	.	A	G	.	.	MAF_USDA=5.833
NC_035086.1	52397918	.	G	A	.	.	MAF_USDA=2.459
NC_035086.1	52397935	.	T	G	.	.	MAF_USDA=1.639
NC_035086.1	52398142	.	T	A	.	.	MAF_INRAE=14.557;MAF_USDA=23.81
NC_035086.1	52398259	.	A	C	.	.	MAF_INRAE=37.342;MAF_USDA=40.588
NC_035086.1	52398290	.	G	A	.	.	MAF_USDA=3.279
NC_035086.1	52398293	.	G	A	.	.	MAF_USDA=22.353
NC_035086.1	52398319	.	G	A	.	.	MAF_USDA=1.639
NC_035086.1	52398379	.	T	C	.	.	MAF_INRAE=22.152;MAF_USDA=28.824
NC_035086.1	52398414	.	G	A	.	.	MAF_USDA=24.118
NC_035086.1	52398444	.	T	G	.	.	MAF_USDA=1.639
NC_035086.1	52398477	.	G	T	.	.	MAF_USDA=2.459
NC_035086.1	52398519	.	A	G	.	.	MAF_INRAE=6.962;MAF_USDA=5.294
NC_035086.1	52398521	.	G	T	.	.	MAF_USDA=1.639
NC_035086.1	52398666	.	G	A	.	.	MAF_INRAE=5.063;MAF_USDA=3.529
NC_035086.1	52398707	.	G	T	.	.	MAF_USDA=2.459
NC_035086.1	52398772	.	G	C	.	.	MAF_INRAE=39.241;MAF_USDA=31.176
NC_035086.1	52398800	.	C	A	.	.	MAF_USDA=2.459
NC_035086.1	52398962	.	G	A	.	.	MAF_USDA=20.833
NC_035086.1	52399039	.	T	A	.	.	MAF_USDA=8.333
NC_035086.1	52399263	.	T	A	.	.	MAF_USDA=10.417
NC_035086.1	52399311	.	G	C	.	.	MAF_USDA=22.917
NC_035086.1	52399336	.	G	A	.	.	MAF_USDA=7.229
NC_035086.1	52399384	.	A	C	.	.	MAF_USDA=28.261
NC_035086.1	52399397	.	T	C	.	.	MAF_USDA=18.75
NC_035086.1	52399433	.	C	A	.	.	MAF_INRAE=2.5
NC_035086.1	52399444	.	A	G	.	.	MAF_USDA=1.639
NC_035086.1	52399449	.	G	T	.	.	MAF_USDA=18.852
NC_035086.1	52399451	.	C	T	.	.	MAF_USDA=3.279
NC_035086.1	52399473	.	T	C	.	.	MAF_USDA=1.639
NC_035086.1	52399553	.	G	C	.	.	MAF_INRAE=36.709;MAF_USDA=31.148
NC_035086.1	52399646	.	G	T	.	.	MAF_USDA=20.588
NC_035086.1	52399659	.	C	T	.	.	MAF_INRAE=48.101;MAF_USDA=22.917
NC_035086.1	52399684	.	G	A	.	.	MAF_USDA=23.529
NC_035086.1	52399798	.	C	T	.	.	MAF_INRAE=37.975;MAF_USDA=46.471
NC_035086.1	52399799	.	A	G	.	.	MAF_INRAE=47.468;MAF_USDA=20.0
NC_035086.1	52399882	.	C	A	.	.	MAF_INRAE=16.456
NC_035086.1	52399897	.	T	A	.	.	MAF_USDA=1.639
NC_035086.1	52399929	.	A	G	.	.	MAF_USDA=2.459
NC_035086.1	52399937	.	A	G	.	.	MAF_INRAE=44.304;MAF_USDA=40.588
NC_035086.1	52399966	.	C	T	.	.	MAF_USDA=2.459
NC_035086.1	52400059	.	C	A	.	.	MAF_USDA=10.0
NC_035086.1	52400061	.	T	C	.	.	MAF_INRAE=22.785;MAF_USDA=6.471
NC_035086.1	52400069	.	G	T	.	.	MAF_USDA=1.639
NC_035086.1	52400085	.	T	G	.	.	MAF_INRAE=15.19;MAF_USDA=24.118
NC_035086.1	52400106	.	C	T	.	.	MAF_USDA=2.459
NC_035086.1	52400123	.	G	A	.	.	MAF_INRAE=18.354;MAF_USDA=24.118
NC_035086.1	52400200	.	G	A	.	.	MAF_INRAE=37.975;MAF_USDA=37.059
NC_035086.1	52400223	.	G	A	.	.	MAF_INRAE=22.785;MAF_USDA=7.059
NC_035086.1	52400241	.	T	C	.	.	MAF_USDA=1.639
NC_035086.1	52400270	.	T	C	.	.	MAF_INRAE=45.833;MAF_USDA=47.917
NC_035086.1	52400304	.	T	C	.	.	MAF_USDA=3.279
NC_035086.1	52400315	.	C	T	.	.	MAF_USDA=1.639
NC_035086.1	52400316	.	C	T	.	.	MAF_INRAE=14.557;MAF_USDA=29.412
NC_035086.1	52400334	.	C	T	.	.	MAF_INRAE=37.342;MAF_USDA=31.176
NC_035086.1	52400352	.	C	T	.	.	MAF_INRAE=14.557;MAF_USDA=28.824
NC_035086.1	52400507	.	A	C	.	.	MAF_USDA=16.667
NC_035086.1	52400508	.	T	A	.	.	MAF_USDA=16.667
NC_035086.1	52400517	.	T	G	.	.	MAF_INRAE=17.089;MAF_USDA=7.059
NC_035086.1	52400540	.	G	T	.	.	MAF_USDA=3.279
NC_035086.1	52400589	.	A	G	.	.	MAF_INRAE=38.608;MAF_USDA=40.0
NC_035086.1	52400670	.	A	C	.	.	MAF_INRAE=14.557;MAF_USDA=25.882
NC_035086.1	52400707	.	T	C	.	.	MAF_INRAE=48.734;MAF_USDA=40.0
NC_035086.1	52400730	.	C	T	.	.	MAF_USDA=2.459
NC_035086.1	52400810	.	T	C	.	.	MAF_USDA=4.118
NC_035086.1	52400816	.	C	T	.	.	MAF_INRAE=13.291;MAF_USDA=4.918
NC_035086.1	52400858	.	A	C	.	.	MAF_INRAE=24.051;MAF_USDA=11.765
NC_035086.1	52400948	.	A	G	.	.	MAF_USDA=3.279
NC_035086.1	52401009	.	A	G	.	.	MAF_INRAE=31.013;MAF_USDA=14.754
NC_035086.1	52401011	.	G	A	.	.	MAF_INRAE=20.886;MAF_USDA=2.459
NC_035086.1	52401045	.	A	T	.	.	MAF_USDA=1.667
NC_035086.1	52405497	.	C	T	.	.	MAF_INRAE=7.5
NC_035086.1	52405966	.	C	A	.	.	MAF_INRAE=5.263;MAF_USDA=4.167
NC_035086.1	52406075	.	C	T	.	.	MAF_INRAE=21.053
NC_035086.1	52406079	.	T	A	.	.	MAF_USDA=12.353
NC_035086.1	52406137	.	T	G	.	.	MAF_INRAE=4.43;MAF_USDA=7.831
NC_035086.1	52406140	.	C	T	.	.	MAF_USDA=1.695
NC_035086.1	52406146	.	T	G	.	.	MAF_INRAE=18.421;MAF_USDA=29.167
NC_035086.1	52406244	.	T	A	.	.	MAF_USDA=2.459
NC_035086.1	52406275	.	G	A	.	.	MAF_INRAE=26.316;MAF_USDA=40.0
NC_035086.1	52406309	.	C	T	.	.	MAF_USDA=1.639
NC_035086.1	52406352	.	A	T	.	.	MAF_INRAE=40.506;MAF_USDA=40.588
NC_035086.1	52406375	.	T	C	.	.	MAF_INRAE=49.367;MAF_USDA=14.706
NC_035086.1	52406487	.	G	T	.	.	MAF_INRAE=38.608;MAF_USDA=37.059
NC_035086.1	52406525	.	A	G	.	.	MAF_INRAE=8.228;MAF_USDA=41.176
NC_035086.1	52406539	.	TC	TA	.	.	MAF_USDA=22.917
NC_035086.1	52406540	.	C	A	.	.	MAF_INRAE=8.228
NC_035086.1	52406544	.	A	T	.	.	MAF_INRAE=8.228;MAF_USDA=40.476
NC_035086.1	52406547	.	A	C	.	.	MAF_INRAE=5.833;MAF_USDA=40.476
NC_035086.1	52406548	.	A	C	.	.	MAF_INRAE=5.833;MAF_USDA=40.476
NC_035086.1	52406549	.	C	A	.	.	MAF_INRAE=6.962;MAF_USDA=13.333
NC_035086.1	52406637	.	C	A	.	.	MAF_INRAE=17.089;MAF_USDA=1.639
NC_035086.1	52406713	.	T	G	.	.	MAF_USDA=3.279
NC_035086.1	52406725	.	G	A	.	.	MAF_INRAE=1.667;MAF_USDA=2.083
NC_035086.1	52406809	.	T	C	.	.	MAF_USDA=20.238
NC_035086.1	52406861	.	C	T	.	.	MAF_INRAE=2.632
NC_035086.1	52407034	.	A	C	.	.	MAF_USDA=45.833
NC_035086.1	52407078	.	C	A	.	.	MAF_USDA=34.118
NC_035086.1	52407117	.	A	C	.	.	MAF_INRAE=33.544;MAF_USDA=10.0
NC_035086.1	52407355	.	A	T	.	.	MAF_INRAE=10.759;MAF_USDA=28.235
NC_035086.1	52407368	.	TT	TA	.	.	MAF_USDA=12.5
NC_035086.1	52407369	.	T	A	.	.	MAF_INRAE=42.105
NC_035086.1	52407389	.	C	G	.	.	MAF_INRAE=5.263;MAF_USDA=4.706
NC_035086.1	52407432	.	G	A	.	.	MAF_INRAE=10.526;MAF_USDA=25.294
NC_035086.1	52407461	.	C	T	.	.	MAF_INRAE=46.203;MAF_USDA=22.353
NC_035086.1	52407525	.	C	A	.	.	MAF_INRAE=7.5;MAF_USDA=7.059
NC_035086.1	52407673	.	A	T	.	.	MAF_INRAE=46.835;MAF_USDA=4.268
NC_035086.1	52407722	.	C	T	.	.	MAF_INRAE=44.937;MAF_USDA=21.765
NC_035086.1	52407733	.	A	T	.	.	MAF_INRAE=15.789;MAF_USDA=3.279
NC_035086.1	52407754	.	T	A	.	.	MAF_USDA=4.167
NC_035086.1	52407761	.	G	A	.	.	MAF_INRAE=31.646;MAF_USDA=31.25
NC_035086.1	52407832	.	T	G	.	.	MAF_INRAE=17.089;MAF_USDA=9.016
NC_035086.1	52407857	.	C	T	.	.	MAF_INRAE=12.658;MAF_USDA=43.75
NC_035086.1	52407858	.	G	A	.	.	MAF_USDA=1.639
NC_035086.1	52407899	.	G	A	.	.	MAF_USDA=2.459
NC_035086.1	52407955	.	T	A	.	.	MAF_USDA=1.639
NC_035086.1	52407970	.	G	A	.	.	MAF_USDA=1.639
NC_035086.1	52407984	.	G	A	.	.	MAF_INRAE=6.667;MAF_USDA=8.235
NC_035086.1	52407988	.	A	C	.	.	MAF_INRAE=32.278;MAF_USDA=40.0
NC_035086.1	52408000	.	G	A	.	.	MAF_INRAE=45.57;MAF_USDA=20.588
NC_035086.1	52408107	.	C	T	.	.	MAF_INRAE=26.316
NC_035086.1	52408166	.	G	A	.	.	MAF_INRAE=12.658;MAF_USDA=29.412
NC_035086.1	52408182	.	T	C	.	.	MAF_INRAE=49.367;MAF_USDA=41.765
NC_035086.1	52408183	.	G	A	.	.	MAF_USDA=2.459
NC_035086.1	52408210	.	T	A	.	.	MAF_USDA=2.5
NC_035086.1	52408302	.	C	A	.	.	MAF_INRAE=31.646;MAF_USDA=31.765
NC_035086.1	52408304	.	G	T	.	.	MAF_INRAE=33.333;MAF_USDA=31.765
NC_035086.1	52408450	.	A	C	.	.	MAF_USDA=12.5
NC_035086.1	52408473	.	T	A	.	.	MAF_INRAE=7.5;MAF_USDA=8.235
NC_035086.1	52408508	.	C	T	.	.	MAF_USDA=1.639
NC_035086.1	52408600	.	A	G	.	.	MAF_INRAE=31.646;MAF_USDA=34.118
NC_035086.1	52408634	.	C	T	.	.	MAF_USDA=2.459
NC_035086.1	52408638	.	C	A	.	.	MAF_INRAE=17.089;MAF_USDA=5.294
NC_035086.1	52408711	.	A	C	.	.	MAF_INRAE=34.177;MAF_USDA=9.412
NC_035086.1	52408737	.	T	C	.	.	MAF_INRAE=16.456;MAF_USDA=5.882
NC_035086.1	52408779	.	G	C	.	.	MAF_INRAE=1.667;MAF_USDA=1.639
NC_035086.1	52408965	.	G	T	.	.	MAF_INRAE=34.81
NC_035086.1	52409058	.	C	T	.	.	MAF_USDA=4.167
NC_035086.1	52409067	.	T	G	.	.	MAF_INRAE=28.481;MAF_USDA=4.918
NC_035086.1	52409079	.	C	T	.	.	MAF_INRAE=12.658;MAF_USDA=30.0
NC_035086.1	52409111	.	C	A	.	.	MAF_INRAE=20.886;MAF_USDA=34.706
NC_035086.1	52409164	.	C	T	.	.	MAF_USDA=3.279
NC_035086.1	52409243	.	A	G	.	.	MAF_USDA=8.235
NC_035086.1	52409268	.	G	A	.	.	MAF_USDA=2.459
NC_035086.1	52409284	.	A	G	.	.	MAF_INRAE=12.025;MAF_USDA=28.824
NC_035086.1	52409307	.	G	A	.	.	MAF_INRAE=10.526;MAF_USDA=17.059
NC_035086.1	52409392	.	G	A	.	.	MAF_USDA=6.25
NC_035086.1	52409396	.	C	T	.	.	MAF_USDA=1.639
NC_035086.1	52409556	.	T	C	.	.	MAF_USDA=2.353
NC_035086.1	52409612	.	T	A	.	.	MAF_USDA=1.639
NC_035086.1	52409633	.	C	T	.	.	MAF_INRAE=36.842;MAF_USDA=12.353
NC_035086.1	52410729	.	A	G	.	.	MAF_INRAE=21.053;MAF_USDA=43.75
NC_035086.1	52410786	.	G	A	.	.	MAF_INRAE=36.842;MAF_USDA=5.952
NC_035086.1	52410787	.	G	A	.	.	MAF_USDA=3.333
NC_035086.1	52410816	.	T	A	.	.	MAF_INRAE=5.263
NC_035086.1	52410826	.	C	T	.	.	MAF_INRAE=36.842;MAF_USDA=10.0
NC_035086.1	52410862	.	G	A	.	.	MAF_INRAE=15.789;MAF_USDA=24.118
NC_035086.1	52410878	.	A	C	.	.	MAF_USDA=28.824
NC_035086.1	52410903	.	A	G	.	.	MAF_INRAE=2.5;MAF_USDA=5.738
NC_035086.1	52410911	.	C	G	.	.	MAF_INRAE=21.053;MAF_USDA=41.765
NC_035086.1	52410920	.	G	A	.	.	MAF_INRAE=17.089;MAF_USDA=5.882
NC_035086.1	52410931	.	T	C	.	.	MAF_INRAE=29.114;MAF_USDA=5.738
NC_035086.1	52410948	.	A	G	.	.	MAF_INRAE=15.789;MAF_USDA=10.714
NC_035086.1	52410987	.	C	T	.	.	MAF_USDA=6.548
NC_035086.1	52411245	.	C	T	.	.	MAF_INRAE=43.671;MAF_USDA=33.529
NC_035086.1	52411291	.	A	T	.	.	MAF_USDA=4.098
NC_035086.1	52411307	.	T	A	.	.	MAF_USDA=5.738
NC_035086.1	52411325	.	T	A	.	.	MAF_INRAE=18.354;MAF_USDA=10.0
NC_035086.1	52411414	.	C	T	.	.	MAF_INRAE=32.278;MAF_USDA=18.824
NC_035086.1	52411435	.	C	T	.	.	MAF_USDA=8.197
NC_035086.1	52411436	.	C	T	.	.	MAF_USDA=8.197
NC_035086.1	52411451	.	C	T	.	.	MAF_USDA=1.639
NC_035086.1	52411473	.	C	G	.	.	MAF_INRAE=7.5;MAF_USDA=10.0
NC_035086.1	52411551	.	T	G	.	.	MAF_USDA=4.918
NC_035086.1	52411565	.	A	T	.	.	MAF_INRAE=46.835
NC_035086.1	52411571	.	T	A	.	.	MAF_USDA=1.639
NC_035086.1	52411585	.	T	C	.	.	MAF_USDA=1.639
NC_035086.1	52411883	.	C	T	.	.	MAF_USDA=5.738
NC_035086.1	52411898	.	C	T	.	.	MAF_INRAE=36.842;MAF_USDA=11.176
NC_035086.1	52411909	.	A	T	.	.	MAF_USDA=35.882
NC_035086.1	52411939	.	A	C	.	.	MAF_INRAE=17.722;MAF_USDA=36.885
NC_035086.1	52411966	.	C	A	.	.	MAF_INRAE=10.526;MAF_USDA=2.459
NC_035086.1	52412050	.	A	T	.	.	MAF_INRAE=2.5
NC_035086.1	52412057	.	A	G	.	.	MAF_INRAE=2.5
NC_035086.1	52412058	.	T	A	.	.	MAF_INRAE=2.5
NC_035086.1	52413175	.	A	G	.	.	MAF_INRAE=30.38;MAF_USDA=23.214
NC_035086.1	52413245	.	T	A	.	.	MAF_INRAE=13.291;MAF_USDA=1.639
NC_035086.1	52413493	.	G	A	.	.	MAF_INRAE=7.5;MAF_USDA=8.824
NC_035086.1	52413557	.	G	T	.	.	MAF_USDA=1.639
NC_035086.1	52413653	.	G	C	.	.	MAF_INRAE=1.667;MAF_USDA=3.279
NC_035086.1	52413687	.	G	C	.	.	MAF_USDA=1.639
NC_035086.1	52413692	.	G	A	.	.	MAF_INRAE=1.667;MAF_USDA=3.279
NC_035086.1	52413818	.	G	T	.	.	MAF_INRAE=1.667;MAF_USDA=4.098
NC_035086.1	52413828	.	C	G	.	.	MAF_INRAE=8.228;MAF_USDA=37.059
NC_035086.1	52413840	.	G	A	.	.	MAF_INRAE=16.456
NC_035086.1	52413860	.	G	A	.	.	MAF_USDA=12.941
NC_035086.1	52413882	.	T	G	.	.	MAF_INRAE=18.354;MAF_USDA=4.118
NC_035086.1	52413943	.	C	G	.	.	MAF_USDA=1.639
NC_035086.1	52413964	.	C	A	.	.	MAF_USDA=2.459
NC_035086.1	52414334	.	T	G	.	.	MAF_USDA=1.639
NC_035086.1	52414354	.	G	A	.	.	MAF_INRAE=16.456
NC_035086.1	52414434	.	C	T	.	.	MAF_INRAE=20.253;MAF_USDA=10.0
NC_035086.1	52414485	.	G	T	.	.	MAF_INRAE=29.114;MAF_USDA=10.656
NC_035086.1	52414561	.	C	T	.	.	MAF_INRAE=19.62;MAF_USDA=10.0
NC_035086.1	52414577	.	A	G	.	.	MAF_USDA=10.0
NC_035086.1	52414580	.	A	T	.	.	MAF_INRAE=7.5;MAF_USDA=45.882
NC_035086.1	52414639	.	C	A	.	.	MAF_USDA=2.459
NC_035086.1	52414686	.	C	T	.	.	MAF_INRAE=12.025;MAF_USDA=44.706
NC_035086.1	52414875	.	G	A	.	.	MAF_INRAE=5.263
NC_035086.1	52414887	.	G	A	.	.	MAF_INRAE=19.62
NC_035086.1	52414925	.	C	A	.	.	MAF_INRAE=46.203;MAF_USDA=9.016
NC_035086.1	52415000	.	A	C	.	.	MAF_INRAE=17.089;MAF_USDA=2.459
NC_035086.1	52415014	.	G	A	.	.	MAF_USDA=9.836
NC_035086.1	52415015	.	C	A	.	.	MAF_USDA=9.836
NC_035086.1	52415075	.	T	C	.	.	MAF_USDA=1.639
NC_035086.1	52415086	.	C	A	.	.	MAF_INRAE=7.5;MAF_USDA=9.412
NC_035086.1	52415130	.	C	A	.	.	MAF_INRAE=7.5;MAF_USDA=35.294
NC_035086.1	52415161	.	T	G	.	.	MAF_USDA=3.279
NC_035086.1	52415199	.	G	C	.	.	MAF_USDA=2.459
NC_035086.1	52415239	.	T	G	.	.	MAF_USDA=3.279
NC_035086.1	52415314	.	A	T	.	.	MAF_INRAE=18.354;MAF_USDA=5.882
NC_035086.1	52415383	.	G	A	.	.	MAF_INRAE=12.025;MAF_USDA=39.412
NC_035086.1	52415394	.	T	C	.	.	MAF_USDA=6.557
NC_035086.1	52415425	.	C	T	.	.	MAF_USDA=1.639
NC_035086.1	52415446	.	A	G	.	.	MAF_INRAE=41.772;MAF_USDA=48.824
NC_035086.1	52415454	.	C	T	.	.	MAF_USDA=4.098
NC_035086.1	52415522	.	A	T	.	.	MAF_USDA=1.639
NC_035086.1	52415628	.	A	C	.	.	MAF_USDA=8.235
NC_035086.1	52415632	.	C	T	.	.	MAF_INRAE=15.823
NC_035086.1	52415707	.	T	A	.	.	MAF_INRAE=2.5
NC_035086.1	52415724	.	C	T	.	.	MAF_INRAE=46.203;MAF_USDA=8.197
NC_035086.1	52415782	.	C	A	.	.	MAF_USDA=3.279
NC_035086.1	52415902	.	C	T	.	.	MAF_USDA=5.738
NC_035086.1	52415955	.	C	T	.	.	MAF_INRAE=7.5;MAF_USDA=34.118
NC_035086.1	52415960	.	A	G	.	.	MAF_USDA=4.918
NC_035086.1	52415962	.	A	T	.	.	MAF_USDA=4.918
NC_035086.1	52416047	.	C	T	.	.	MAF_USDA=3.279
NC_035086.1	52416060	.	A	C	.	.	MAF_USDA=10.0
NC_035086.1	52416061	.	A	G	.	.	MAF_USDA=3.279
NC_035086.1	52416110	.	G	A	.	.	MAF_USDA=1.639
NC_035086.1	52416188	.	T	A	.	.	MAF_USDA=3.279
NC_035086.1	52416240	.	G	A	.	.	MAF_USDA=3.571
NC_035086.1	52416288	.	A	G	.	.	MAF_USDA=7.143
NC_035086.1	52416315	.	C	A	.	.	MAF_USDA=18.452
NC_035086.1	52416323	.	T	C	.	.	MAF_USDA=6.25
NC_035086.1	52416324	.	G	T	.	.	MAF_USDA=1.667
NC_035086.1	52416334	.	A	C	.	.	MAF_USDA=10.119
NC_035086.1	52416342	.	G	T	.	.	MAF_USDA=10.0
NC_035086.1	52416418	.	C	T	.	.	MAF_USDA=4.918
NC_035086.1	52416502	.	T	C	.	.	MAF_INRAE=15.823;MAF_USDA=1.639
NC_035086.1	52416533	.	T	C	.	.	MAF_USDA=1.639
NC_035086.1	52416576	.	T	G	.	.	MAF_USDA=10.0
NC_035086.1	52416794	.	C	A	.	.	MAF_INRAE=16.456
NC_035086.1	52416836	.	C	T	.	.	MAF_USDA=2.459
NC_035086.1	52416843	.	C	T	.	.	MAF_INRAE=6.667;MAF_USDA=8.824
NC_035086.1	52416881	.	C	T	.	.	MAF_USDA=2.459
NC_035086.1	52416936	.	G	A	.	.	MAF_USDA=1.639
NC_035086.1	52417014	.	G	C	.	.	MAF_INRAE=1.667;MAF_USDA=2.083
NC_035086.1	52417157	.	C	T	.	.	MAF_USDA=10.656
NC_035086.1	52417160	.	A	T	.	.	MAF_USDA=10.656
NC_035086.1	52417186	.	G	T	.	.	MAF_USDA=3.279
NC_035086.1	52417247	.	G	C	.	.	MAF_USDA=1.639
NC_035086.1	52417288	.	G	A	.	.	MAF_USDA=3.279
NC_035086.1	52417339	.	T	A	.	.	MAF_USDA=1.639
NC_035086.1	52417358	.	T	A	.	.	MAF_USDA=1.639
NC_035086.1	52417495	.	C	A	.	.	MAF_INRAE=16.456
NC_035086.1	52417505	.	T	A	.	.	MAF_INRAE=3.333
NC_035086.1	52417565	.	T	A	.	.	MAF_USDA=4.098
NC_035086.1	52417583	.	T	A	.	.	MAF_USDA=3.279
NC_035086.1	52417588	.	G	C	.	.	MAF_INRAE=10.526
NC_035086.1	52417593	.	C	T	.	.	MAF_USDA=8.197
NC_035086.1	52417598	.	G	A	.	.	MAF_INRAE=10.526
NC_035086.1	52417611	.	C	T	.	.	MAF_USDA=14.118
NC_035086.1	52417612	.	A	C	.	.	MAF_USDA=8.197
NC_035086.1	52417613	.	G	A	.	.	MAF_USDA=4.098
NC_035086.1	52417617	.	T	A	.	.	MAF_USDA=4.918
NC_035086.1	52417679	.	T	C	.	.	MAF_USDA=2.459
NC_035086.1	52417693	.	T	C	.	.	MAF_USDA=33.333
NC_035086.1	52417707	.	A	G	.	.	MAF_INRAE=2.5
NC_035086.1	52417732	.	A	T	.	.	MAF_USDA=8.824
NC_035086.1	52417734	.	G	A	.	.	MAF_USDA=11.765
NC_035086.1	52417787	.	T	A	.	.	MAF_USDA=11.905
NC_035086.1	52417802	.	C	G	.	.	MAF_USDA=44.262
NC_035086.1	52417804	.	A	T	.	.	MAF_USDA=4.098
NC_035086.1	52417809	.	G	T	.	.	MAF_USDA=3.279
NC_035086.1	52417819	.	G	C	.	.	MAF_USDA=3.279
NC_035086.1	52417821	.	A	T	.	.	MAF_USDA=1.639
NC_035086.1	52417826	.	T	G	.	.	MAF_INRAE=12.5
NC_035086.1	52417835	.	T	A	.	.	MAF_USDA=1.667
NC_035086.1	52417838	.	A	T	.	.	MAF_INRAE=12.5
NC_035086.1	52417848	.	T	C	.	.	MAF_INRAE=3.333
NC_035086.1	52417863	.	T	C	.	.	MAF_USDA=1.667
NC_035086.1	52417880	.	C	A	.	.	MAF_INRAE=18.333
NC_035086.1	52417887	.	A	G	.	.	MAF_INRAE=5.0
NC_035086.1	52417889	.	A	T	.	.	MAF_INRAE=3.333
NC_035086.1	52417899	.	T	C	.	.	MAF_INRAE=3.333
NC_035086.1	52417910	.	T	A	.	.	MAF_INRAE=3.333
NC_035086.1	52417928	.	C	G	.	.	MAF_INRAE=1.667;MAF_USDA=3.279
NC_035086.1	52417938	.	A	G	.	.	MAF_INRAE=1.667
NC_035086.1	52417952	.	C	T	.	.	MAF_INRAE=26.582
NC_035086.1	52417986	.	C	A	.	.	MAF_USDA=22.917
NC_035086.1	52418030	.	G	A	.	.	MAF_USDA=20.833
NC_035086.1	52418508	.	G	T	.	.	MAF_USDA=16.667
NC_035086.1	52418742	.	C	A	.	.	MAF_USDA=2.459
NC_035086.1	52418753	.	G	A	.	.	MAF_USDA=20.833
NC_035086.1	52418770	.	G	C	.	.	MAF_USDA=25.0
NC_035086.1	52418773	.	C	T	.	.	MAF_USDA=4.918
NC_035086.1	52418794	.	A	T	.	.	MAF_USDA=27.083
NC_035086.1	52419320	.	T	C	.	.	MAF_USDA=4.918
NC_035086.1	52419359	.	A	C	.	.	MAF_INRAE=6.667;MAF_USDA=8.235
NC_035086.1	52419414	.	C	T	.	.	MAF_USDA=1.639
NC_035086.1	52419453	.	A	G	.	.	MAF_INRAE=22.152;MAF_USDA=13.529
NC_035086.1	52419501	.	T	G	.	.	MAF_USDA=5.738
NC_035086.1	52419503	.	C	A	.	.	MAF_USDA=1.639
NC_035086.1	52419551	.	A	G	.	.	MAF_USDA=1.639
NC_035086.1	52419571	.	C	A	.	.	MAF_INRAE=1.667;MAF_USDA=8.197
NC_035086.1	52419601	.	C	A	.	.	MAF_INRAE=1.667
NC_035086.1	52419630	.	T	A	.	.	MAF_INRAE=22.152;MAF_USDA=14.118
NC_035086.1	52419659	.	C	G	.	.	MAF_USDA=4.918
NC_035086.1	52419725	.	C	T	.	.	MAF_INRAE=39.873;MAF_USDA=32.353
NC_035086.1	52419750	.	C	T	.	.	MAF_USDA=1.639
NC_035086.1	52419800	.	C	T	.	.	MAF_USDA=1.639
NC_035086.1	52419838	.	C	T	.	.	MAF_USDA=1.639
NC_035086.1	52419841	.	T	C	.	.	MAF_USDA=3.279
NC_035086.1	52420021	.	G	C	.	.	MAF_USDA=2.459
NC_035086.1	52420031	.	C	G	.	.	MAF_INRAE=17.722;MAF_USDA=2.459
NC_035086.1	52420122	.	G	T	.	.	MAF_INRAE=7.5;MAF_USDA=8.824
NC_035086.1	52420153	.	A	C	.	.	MAF_USDA=10.588
NC_035086.1	52420160	.	T	A	.	.	MAF_USDA=1.639
NC_035086.1	52420168	.	A	C	.	.	MAF_INRAE=7.5;MAF_USDA=8.824
NC_035086.1	52420219	.	T	A	.	.	MAF_USDA=1.639
NC_035086.1	52420248	.	G	C	.	.	MAF_INRAE=19.62;MAF_USDA=9.412
NC_035086.1	52420285	.	C	T	.	.	MAF_USDA=2.459
NC_035086.1	52420419	.	G	A	.	.	MAF_INRAE=19.62;MAF_USDA=10.0
NC_035086.1	52420448	.	A	G	.	.	MAF_INRAE=19.62;MAF_USDA=10.119
NC_035086.1	52420450	.	A	C	.	.	MAF_USDA=5.833
NC_035086.1	52420556	.	T	A	.	.	MAF_INRAE=48.101;MAF_USDA=13.529
NC_035086.1	52420573	.	C	A	.	.	MAF_INRAE=1.667;MAF_USDA=4.098
NC_035086.1	52420578	.	G	A	.	.	MAF_INRAE=36.842
NC_035086.1	52420700	.	C	A	.	.	MAF_INRAE=27.848;MAF_USDA=5.738
NC_035086.1	52420728	.	G	A	.	.	MAF_USDA=1.639
NC_035086.1	52420781	.	G	T	.	.	MAF_INRAE=17.089;MAF_USDA=5.882
NC_035086.1	52420877	.	G	A	.	.	MAF_USDA=2.459
NC_035086.1	52420963	.	T	C	.	.	MAF_INRAE=16.456
NC_035086.1	52420964	.	G	T	.	.	MAF_USDA=7.059
NC_035086.1	52421002	.	C	A	.	.	MAF_INRAE=1.667;MAF_USDA=1.639
NC_035086.1	52421132	.	C	G	.	.	MAF_INRAE=17.722;MAF_USDA=15.06
NC_035086.1	52421137	.	T	C	.	.	MAF_USDA=10.714
NC_035086.1	52421143	.	C	T	.	.	MAF_USDA=5.833
NC_035086.1	52421153	.	A	C	.	.	MAF_INRAE=19.62;MAF_USDA=10.0
NC_035086.1	52421240	.	G	C	.	.	MAF_INRAE=16.456
NC_035086.1	52421268	.	G	A	.	.	MAF_USDA=4.098
NC_035086.1	52421304	.	T	C	.	.	MAF_INRAE=16.456;MAF_USDA=2.459
NC_035086.1	52421362	.	T	G	.	.	MAF_USDA=5.738
NC_035086.1	52421363	.	T	A	.	.	MAF_INRAE=19.62;MAF_USDA=10.0
NC_035086.1	52421431	.	T	G	.	.	MAF_USDA=9.412
NC_035086.1	52421563	.	C	G	.	.	MAF_INRAE=5.263;MAF_USDA=4.167
NC_035086.1	52421591	.	T	A	.	.	MAF_INRAE=15.789;MAF_USDA=17.857
NC_035086.1	52421614	.	G	A	.	.	MAF_INRAE=18.354;MAF_USDA=5.882
NC_035086.1	52421850	.	A	G	.	.	MAF_INRAE=22.785;MAF_USDA=26.471
NC_035086.1	52421890	.	C	T	.	.	MAF_USDA=2.459
NC_035086.1	52421921	.	G	A	.	.	MAF_INRAE=19.62;MAF_USDA=10.0
NC_035086.1	52421923	.	G	A	.	.	MAF_USDA=6.557
NC_035086.1	52422003	.	A	G	.	.	MAF_USDA=1.639
NC_035086.1	52422009	.	T	A	.	.	MAF_USDA=3.279
NC_035086.1	52422074	.	A	C	.	.	MAF_USDA=4.918
NC_035086.1	52422109	.	A	T	.	.	MAF_INRAE=1.667;MAF_USDA=9.836
NC_035086.1	52422150	.	A	G	.	.	MAF_INRAE=10.526
NC_035086.1	52422184	.	C	A	.	.	MAF_INRAE=28.481;MAF_USDA=2.459
NC_035086.1	52422199	.	A	G	.	.	MAF_INRAE=16.456
NC_035086.1	52422204	.	T	C	.	.	MAF_INRAE=1.667;MAF_USDA=3.279
NC_035086.1	52422252	.	A	C	.	.	MAF_USDA=1.639
NC_035086.1	52422418	.	C	T	.	.	MAF_INRAE=3.333
NC_035086.1	52422449	.	G	T	.	.	MAF_USDA=2.459
NC_035086.1	52422478	.	A	G	.	.	MAF_INRAE=26.667
NC_035086.1	52422542	.	T	A	.	.	MAF_INRAE=1.667;MAF_USDA=2.459
NC_035086.1	52422608	.	G	A	.	.	MAF_USDA=7.059
NC_035086.1	52422646	.	C	A	.	.	MAF_USDA=9.836
NC_035086.1	52422707	.	A	G	.	.	MAF_USDA=8.824
NC_035086.1	52422772	.	C	T	.	.	MAF_INRAE=31.646;MAF_USDA=41.765
NC_035086.1	52422787	.	A	G	.	.	MAF_USDA=7.377
NC_035086.1	52422796	.	C	A	.	.	MAF_INRAE=17.5
NC_035086.1	52422855	.	G	T	.	.	MAF_USDA=2.941
NC_035086.1	52422872	.	G	T	.	.	MAF_USDA=8.824
NC_035086.1	52422890	.	T	C	.	.	MAF_USDA=10.0
NC_035086.1	52422951	.	G	T	.	.	MAF_USDA=8.824
NC_035086.1	52422981	.	G	A	.	.	MAF_USDA=8.824
NC_035086.1	52423002	.	C	T	.	.	MAF_USDA=8.824
NC_035086.1	52423834	.	G	T	.	.	MAF_USDA=9.412
NC_035086.1	52423843	.	C	G	.	.	MAF_USDA=3.279
NC_035086.1	52423856	.	C	A	.	.	MAF_USDA=5.738
NC_035086.1	52423859	.	C	T	.	.	MAF_INRAE=42.105;MAF_USDA=45.238
NC_035086.1	52423981	.	C	G	.	.	MAF_INRAE=7.5;MAF_USDA=8.235
NC_035086.1	52424078	.	A	G	.	.	MAF_USDA=1.639
NC_035086.1	52424134	.	A	G	.	.	MAF_INRAE=29.114;MAF_USDA=5.738
NC_035086.1	52424148	.	T	G	.	.	MAF_USDA=10.0
NC_035086.1	52424180	.	G	T	.	.	MAF_INRAE=28.481;MAF_USDA=2.459
NC_035086.1	52424270	.	T	C	.	.	MAF_USDA=1.667
NC_035086.1	52424276	.	T	C	.	.	MAF_INRAE=28.481;MAF_USDA=5.833
NC_035086.1	52424292	.	T	C	.	.	MAF_INRAE=17.722;MAF_USDA=4.918
NC_035086.1	52424321	.	C	G	.	.	MAF_INRAE=50.0;MAF_USDA=47.059
NC_035086.1	52424327	.	G	A	.	.	MAF_INRAE=7.5;MAF_USDA=8.824
NC_035086.1	52424335	.	G	A	.	.	MAF_USDA=9.016
NC_035086.1	52424427	.	G	T	.	.	MAF_USDA=3.279
NC_035086.1	52424433	.	C	A	.	.	MAF_INRAE=16.456;MAF_USDA=6.557
NC_035086.1	52424492	.	G	A	.	.	MAF_USDA=3.279
NC_035086.1	52424611	.	C	T	.	.	MAF_INRAE=5.263;MAF_USDA=3.529
NC_035086.1	52424674	.	G	A	.	.	MAF_INRAE=17.089;MAF_USDA=2.459
NC_035086.1	52424779	.	T	A	.	.	MAF_USDA=12.353
NC_035086.1	52424855	.	C	T	.	.	MAF_USDA=1.639
NC_035086.1	52424861	.	G	A	.	.	MAF_INRAE=32.911;MAF_USDA=46.471
NC_035086.1	52424890	.	G	A	.	.	MAF_USDA=8.235
NC_035086.1	52424936	.	G	A	.	.	MAF_USDA=1.639
NC_035086.1	52424941	.	G	A	.	.	MAF_USDA=1.639
NC_035086.1	52425017	.	G	C	.	.	MAF_USDA=8.235
NC_035086.1	52425067	.	C	T	.	.	MAF_INRAE=16.456
NC_035086.1	52425144	.	A	T	.	.	MAF_USDA=8.235
NC_035086.1	52425145	.	C	G	.	.	MAF_USDA=8.235
NC_035086.1	52425195	.	G	A	.	.	MAF_INRAE=4.167
NC_035086.1	52425214	.	C	A	.	.	MAF_USDA=5.738
NC_035086.1	52425290	.	C	T	.	.	MAF_USDA=1.639
NC_035086.1	52425297	.	A	G	.	.	MAF_INRAE=32.911;MAF_USDA=42.857
NC_035086.1	52425315	.	G	T	.	.	MAF_INRAE=6.962;MAF_USDA=15.0
NC_035086.1	52425316	.	C	T	.	.	MAF_USDA=3.333
NC_035086.1	52425330	.	A	G	.	.	MAF_INRAE=32.911;MAF_USDA=40.476
NC_035086.1	52425340	.	A	C	.	.	MAF_INRAE=1.667;MAF_USDA=4.098
NC_035086.1	52425349	.	T	G	.	.	MAF_INRAE=29.114
NC_035086.1	52425356	.	A	T	.	.	MAF_INRAE=5.263
NC_035086.1	52425376	.	G	A	.	.	MAF_USDA=1.639
NC_035086.1	52425384	.	G	A	.	.	MAF_USDA=10.588
NC_035086.1	52425419	.	G	T	.	.	MAF_INRAE=5.263;MAF_USDA=14.118
NC_035086.1	52425535	.	C	T	.	.	MAF_USDA=6.557
NC_035086.1	52425541	.	C	T	.	.	MAF_USDA=4.918
NC_035086.1	52425545	.	G	A	.	.	MAF_USDA=1.639
NC_035086.1	52425573	.	C	T	.	.	MAF_USDA=5.738
NC_035086.1	52425608	.	C	T	.	.	MAF_USDA=8.824
NC_035086.1	52425609	.	G	A	.	.	MAF_INRAE=32.911;MAF_USDA=44.706
NC_035086.1	52425648	.	C	A	.	.	MAF_INRAE=17.089;MAF_USDA=2.459
NC_035086.1	52425691	.	T	G	.	.	MAF_USDA=4.918
NC_035086.1	52425712	.	T	A	.	.	MAF_USDA=6.557
NC_035086.1	52425765	.	G	A	.	.	MAF_USDA=2.459
NC_035086.1	52425766	.	C	A	.	.	MAF_INRAE=31.646;MAF_USDA=45.294
NC_035086.1	52425813	.	G	T	.	.	MAF_INRAE=31.646
NC_035086.1	52425825	.	T	C	.	.	MAF_INRAE=5.263;MAF_USDA=13.529
NC_035086.1	52425895	.	G	T	.	.	MAF_INRAE=16.456;MAF_USDA=2.459
NC_035086.1	52425947	.	C	A	.	.	MAF_INRAE=21.053;MAF_USDA=30.588
NC_035086.1	52425999	.	T	C	.	.	MAF_INRAE=5.833;MAF_USDA=30.588
NC_035086.1	52426006	.	T	A	.	.	MAF_INRAE=5.833;MAF_USDA=30.588
NC_035086.1	52426010	.	T	A	.	.	MAF_USDA=4.098
NC_035086.1	52426026	.	C	T	.	.	MAF_USDA=2.459
NC_035086.1	52426045	.	C	T	.	.	MAF_USDA=2.459
NC_035086.1	52426071	.	G	C	.	.	MAF_USDA=4.918
NC_035086.1	52426080	.	C	G	.	.	MAF_USDA=7.059
NC_035086.1	52426129	.	T	A	.	.	MAF_INRAE=31.646;MAF_USDA=43.529
NC_035086.1	52426130	.	G	A	.	.	MAF_INRAE=33.333;MAF_USDA=44.118
NC_035086.1	52426132	.	G	A	.	.	MAF_USDA=3.279
NC_035086.1	52426170	.	T	G	.	.	MAF_USDA=7.647
NC_035086.1	52426188	.	C	G	.	.	MAF_INRAE=17.089;MAF_USDA=2.459
NC_035086.1	52426190	.	T	G	.	.	MAF_USDA=2.459
NC_035086.1	52426193	.	C	A	.	.	MAF_USDA=8.235
NC_035086.1	52426195	.	C	T	.	.	MAF_INRAE=17.089;MAF_USDA=2.459
NC_035086.1	52426226	.	G	C	.	.	MAF_INRAE=32.911;MAF_USDA=40.0
NC_035086.1	52426243	.	G	A	.	.	MAF_USDA=1.639
NC_035086.1	52426272	.	T	A	.	.	MAF_USDA=1.639
NC_035086.1	52426313	.	G	A	.	.	MAF_INRAE=32.278;MAF_USDA=42.353
NC_035086.1	52426341	.	C	T	.	.	MAF_INRAE=32.278;MAF_USDA=45.294
NC_035086.1	52426391	.	A	C	.	.	MAF_INRAE=19.62;MAF_USDA=7.059
NC_035086.1	52426392	.	A	T	.	.	MAF_USDA=12.353
NC_035086.1	52426414	.	G	A	.	.	MAF_INRAE=5.263;MAF_USDA=13.529
NC_035086.1	52426455	.	G	A	.	.	MAF_INRAE=17.089;MAF_USDA=2.459
NC_035086.1	52426544	.	T	C	.	.	MAF_INRAE=5.263;MAF_USDA=5.294
NC_035086.1	52426550	.	A	G	.	.	MAF_INRAE=5.263;MAF_USDA=5.294
NC_035086.1	52426556	.	G	A	.	.	MAF_USDA=2.459
NC_035086.1	52426628	.	T	C	.	.	MAF_USDA=8.235
NC_035086.1	52426669	.	C	T	.	.	MAF_USDA=3.279
NC_035086.1	52426691	.	A	T	.	.	MAF_INRAE=7.5;MAF_USDA=8.824
NC_035086.1	52427122	.	C	T	.	.	MAF_INRAE=18.987;MAF_USDA=9.412
NC_035086.1	52427156	.	A	G	.	.	MAF_USDA=5.738
NC_035086.1	52427183	.	G	A	.	.	MAF_USDA=2.459
NC_035086.1	52427252	.	C	A	.	.	MAF_USDA=6.25
NC_035086.1	52427273	.	G	A	.	.	MAF_INRAE=29.114
NC_035086.1	52427340	.	A	G	.	.	MAF_INRAE=32.278;MAF_USDA=40.0
NC_035086.1	52427359	.	G	A	.	.	MAF_INRAE=23.418;MAF_USDA=12.353
NC_035086.1	52427369	.	A	C	.	.	MAF_INRAE=13.291
NC_035086.1	52427390	.	C	G	.	.	MAF_USDA=5.738
NC_035086.1	52427414	.	G	A	.	.	MAF_USDA=8.824
NC_035086.1	52427513	.	C	T	.	.	MAF_USDA=6.557
NC_035086.1	52427515	.	T	C	.	.	MAF_USDA=7.059
NC_035086.1	52427522	.	C	T	.	.	MAF_INRAE=28.481
NC_035086.1	52427547	.	C	A	.	.	MAF_USDA=18.75
NC_035086.1	52427556	.	C	T	.	.	MAF_USDA=3.279
NC_035086.1	52427614	.	C	G	.	.	MAF_INRAE=1.667;MAF_USDA=2.459
NC_035086.1	52427669	.	C	T	.	.	MAF_INRAE=17.089;MAF_USDA=2.5
NC_035086.1	52427684	.	C	T	.	.	MAF_USDA=1.639
NC_035086.1	52427686	.	C	T	.	.	MAF_INRAE=16.456
NC_035086.1	52427755	.	C	T	.	.	MAF_USDA=1.639
NC_035086.1	52427864	.	A	T	.	.	MAF_USDA=11.31
NC_035086.1	52427872	.	G	T	.	.	MAF_USDA=5.0
NC_035086.1	52428045	.	C	T	.	.	MAF_USDA=5.738
NC_035086.1	52428059	.	T	C	.	.	MAF_USDA=7.059
NC_035086.1	52428101	.	T	A	.	.	MAF_USDA=1.639
NC_035086.1	52428121	.	G	A	.	.	MAF_USDA=5.882
NC_035086.1	52428178	.	A	C	.	.	MAF_USDA=6.557
NC_035086.1	52428223	.	G	A	.	.	MAF_INRAE=16.456
NC_035086.1	52428281	.	C	T	.	.	MAF_USDA=8.235
NC_035086.1	52428321	.	A	G	.	.	MAF_USDA=4.918
NC_035086.1	52428356	.	A	G	.	.	MAF_USDA=2.459
NC_035086.1	52428557	.	C	A	.	.	MAF_INRAE=32.278;MAF_USDA=41.765
NC_035086.1	52428570	.	A	G	.	.	MAF_INRAE=5.263
NC_035086.1	52428596	.	C	T	.	.	MAF_USDA=5.738
NC_035086.1	52428731	.	C	A	.	.	MAF_INRAE=9.494;MAF_USDA=24.118
NC_035086.1	52428758	.	C	A	.	.	MAF_INRAE=7.5;MAF_USDA=8.824
NC_035086.1	52428800	.	G	A	.	.	MAF_INRAE=31.646;MAF_USDA=42.353
NC_035086.1	52428917	.	C	T	.	.	MAF_INRAE=5.263;MAF_USDA=4.167
NC_035086.1	52428955	.	G	A	.	.	MAF_INRAE=33.544
NC_035086.1	52429048	.	A	G	.	.	MAF_INRAE=48.734;MAF_USDA=14.118
NC_035086.1	52429145	.	T	A	.	.	MAF_INRAE=33.544;MAF_USDA=5.738
NC_035086.1	52429242	.	C	G	.	.	MAF_USDA=1.639
NC_035086.1	52429252	.	T	C	.	.	MAF_INRAE=33.544;MAF_USDA=45.882
NC_035086.1	52429299	.	G	C	.	.	MAF_INRAE=34.177;MAF_USDA=47.917
NC_035086.1	52429416	.	A	C	.	.	MAF_USDA=1.639
NC_035086.1	52429583	.	A	G	.	.	MAF_USDA=7.059
NC_035086.1	52429650	.	T	C	.	.	MAF_INRAE=29.114;MAF_USDA=1.639
NC_035086.1	52429672	.	G	T	.	.	MAF_USDA=1.639
NC_035086.1	52429711	.	C	T	.	.	MAF_USDA=1.639
NC_035086.1	52429745	.	C	A	.	.	MAF_USDA=1.639
NC_035086.1	52429778	.	G	T	.	.	MAF_USDA=22.917
NC_035086.1	52429997	.	T	A	.	.	MAF_INRAE=33.544;MAF_USDA=5.738
NC_035086.1	52430088	.	C	T	.	.	MAF_INRAE=18.987;MAF_USDA=7.059
NC_035086.1	52430116	.	T	G	.	.	MAF_USDA=2.459
NC_035086.1	52430226	.	A	G	.	.	MAF_USDA=1.639
NC_035086.1	52430258	.	G	A	.	.	MAF_USDA=7.377
NC_035086.1	52430347	.	A	C	.	.	MAF_USDA=1.639
NC_035086.1	52430407	.	A	G	.	.	MAF_INRAE=7.5;MAF_USDA=8.824
NC_035086.1	52430450	.	C	T	.	.	MAF_INRAE=34.177;MAF_USDA=47.647
NC_035086.1	52430508	.	C	T	.	.	MAF_USDA=1.639
NC_035086.1	52430569	.	C	A	.	.	MAF_USDA=15.294
NC_035086.1	52430646	.	C	A	.	.	MAF_USDA=2.459
NC_035086.1	52430821	.	C	T	.	.	MAF_USDA=6.557
NC_035086.1	52431021	.	T	A	.	.	MAF_INRAE=15.19
NC_035086.1	52431124	.	A	G	.	.	MAF_USDA=2.459
NC_035086.1	52431155	.	G	A	.	.	MAF_INRAE=19.62;MAF_USDA=11.765
NC_035086.1	52431176	.	T	A	.	.	MAF_USDA=2.459
NC_035086.1	52431246	.	C	T	.	.	MAF_INRAE=4.43
NC_035086.1	52431394	.	G	A	.	.	MAF_USDA=1.639
NC_035086.1	52431437	.	C	T	.	.	MAF_INRAE=1.667
NC_035086.1	52431471	.	C	T	.	.	MAF_USDA=1.639
NC_035086.1	52431476	.	A	G	.	.	MAF_INRAE=31.646;MAF_USDA=49.412
NC_035086.1	52431536	.	T	C	.	.	MAF_INRAE=25.949;MAF_USDA=38.824
NC_035086.1	52431626	.	T	C	.	.	MAF_INRAE=18.987;MAF_USDA=21.176
NC_035086.1	52431632	.	G	A	.	.	MAF_USDA=4.098
NC_035086.1	52431784	.	G	T	.	.	MAF_USDA=11.176
NC_035086.1	52431860	.	A	G	.	.	MAF_USDA=1.639
NC_035086.1	52431906	.	C	G	.	.	MAF_USDA=5.738
NC_035086.1	52431961	.	G	T	.	.	MAF_INRAE=31.646;MAF_USDA=5.738
NC_035086.1	52432021	.	T	C	.	.	MAF_USDA=4.918
NC_035086.1	52432027	.	A	G	.	.	MAF_INRAE=21.519;MAF_USDA=22.353
NC_035086.1	52432030	.	C	A	.	.	MAF_INRAE=2.532;MAF_USDA=3.529
NC_035086.1	52432050	.	C	A	.	.	MAF_USDA=8.824
NC_035086.1	52432204	.	A	C	.	.	MAF_INRAE=21.519;MAF_USDA=20.588
NC_035086.1	52432232	.	T	A	.	.	MAF_INRAE=21.519;MAF_USDA=32.353
NC_035086.1	52432263	.	C	A	.	.	MAF_USDA=1.639
NC_035086.1	52432329	.	T	G	.	.	MAF_INRAE=31.013;MAF_USDA=5.738
NC_035086.1	52432372	.	T	C	.	.	MAF_INRAE=21.519;MAF_USDA=19.412
NC_035086.1	52432461	.	C	G	.	.	MAF_INRAE=5.063;MAF_USDA=13.934
NC_035086.1	52432594	.	A	G	.	.	MAF_USDA=3.279
NC_035086.1	52432611	.	A	G	.	.	MAF_INRAE=2.532;MAF_USDA=4.118
NC_035086.1	52432733	.	A	G	.	.	MAF_INRAE=1.667;MAF_USDA=1.639
NC_035086.1	52432741	.	T	C	.	.	MAF_USDA=11.176
NC_035086.1	52432786	.	C	G	.	.	MAF_USDA=4.098
NC_035086.1	52432799	.	G	T	.	.	MAF_INRAE=4.43;MAF_USDA=4.706
NC_035086.1	52432833	.	G	T	.	.	MAF_USDA=2.459
NC_035086.1	52432876	.	C	A	.	.	MAF_INRAE=2.5
NC_035086.1	52432897	.	C	T	.	.	MAF_INRAE=13.924;MAF_USDA=4.706
NC_035086.1	52432946	.	G	A	.	.	MAF_USDA=2.941
NC_035086.1	52432983	.	G	T	.	.	MAF_INRAE=13.924;MAF_USDA=4.118
NC_035086.1	52433012	.	C	T	.	.	MAF_USDA=1.639
NC_035086.1	52433163	.	A	G	.	.	MAF_INRAE=5.263
NC_035086.1	52433164	.	C	A	.	.	MAF_USDA=2.459
NC_035086.1	52433189	.	G	A	.	.	MAF_USDA=9.412
NC_035086.1	52433210	.	A	G	.	.	MAF_USDA=1.639
NC_035086.1	52433212	.	A	G	.	.	MAF_USDA=1.639
NC_035086.1	52433224	.	C	A	.	.	MAF_INRAE=2.532;MAF_USDA=4.706
NC_035086.1	52433241	.	C	T	.	.	MAF_INRAE=3.333;MAF_USDA=8.235
NC_035086.1	52433263	.	G	A	.	.	MAF_INRAE=3.333
NC_035086.1	52433334	.	A	T	.	.	MAF_INRAE=4.167;MAF_USDA=8.824
NC_035086.1	52433380	.	T	C	.	.	MAF_INRAE=16.456
NC_035086.1	52433552	.	G	A	.	.	MAF_INRAE=14.557;MAF_USDA=4.118
NC_035086.1	52433594	.	T	A	.	.	MAF_USDA=4.098
NC_035086.1	52433660	.	C	T	.	.	MAF_USDA=3.279
NC_035086.1	52433687	.	T	G	.	.	MAF_INRAE=24.684;MAF_USDA=37.059
NC_035086.1	52433775	.	C	A	.	.	MAF_INRAE=12.658;MAF_USDA=3.529
NC_035086.1	52433862	.	A	C	.	.	MAF_INRAE=37.342;MAF_USDA=21.765
NC_035086.1	52433909	.	G	T	.	.	MAF_INRAE=16.456
NC_035086.1	52433920	.	G	A	.	.	MAF_INRAE=23.418;MAF_USDA=34.706
NC_035086.1	52433943	.	C	T	.	.	MAF_INRAE=3.333
NC_035086.1	52433949	.	C	T	.	.	MAF_INRAE=2.5
NC_035086.1	52433951	.	T	C	.	.	MAF_INRAE=4.167;MAF_USDA=8.824
NC_035086.1	52433967	.	G	A	.	.	MAF_INRAE=2.532;MAF_USDA=4.706
NC_035086.1	52434063	.	T	A	.	.	MAF_INRAE=4.167;MAF_USDA=20.833
NC_035086.1	52434078	.	A	T	.	.	MAF_INRAE=44.937;MAF_USDA=10.417
NC_035086.1	52434106	.	A	C	.	.	MAF_INRAE=3.333
NC_035086.1	52434174	.	C	T	.	.	MAF_INRAE=23.333;MAF_USDA=20.588
NC_035086.1	52434201	.	G	A	.	.	MAF_INRAE=3.333
NC_035086.1	52434284	.	T	C	.	.	MAF_USDA=1.639
NC_035086.1	52434302	.	A	C	.	.	MAF_INRAE=48.734;MAF_USDA=32.941
NC_035086.1	52434351	.	C	A	.	.	MAF_INRAE=10.526;MAF_USDA=1.639
NC_035086.1	52434390	.	T	G	.	.	MAF_INRAE=34.81;MAF_USDA=11.176
NC_035086.1	52434391	.	A	T	.	.	MAF_USDA=9.836
NC_035086.1	52434405	.	T	C	.	.	MAF_USDA=2.459
NC_035086.1	52434490	.	C	T	.	.	MAF_INRAE=18.987;MAF_USDA=10.0
NC_035086.1	52434549	.	T	A	.	.	MAF_USDA=1.639
NC_035086.1	52434552	.	G	A	.	.	MAF_USDA=1.639
NC_035086.1	52434686	.	G	A	.	.	MAF_USDA=12.295
NC_035086.1	52434692	.	A	T	.	.	MAF_USDA=3.279
NC_035086.1	52434811	.	G	A	.	.	MAF_USDA=1.639
NC_035086.1	52434812	.	G	T	.	.	MAF_INRAE=2.5
NC_035086.1	52434879	.	A	T	.	.	MAF_INRAE=27.848;MAF_USDA=40.0
NC_035086.1	52434935	.	C	G	.	.	MAF_INRAE=19.62;MAF_USDA=10.0
NC_035086.1	52434945	.	G	A	.	.	MAF_INRAE=15.19;MAF_USDA=4.706
NC_035086.1	52435072	.	G	A	.	.	MAF_USDA=2.459
NC_035086.1	52435105	.	C	T	.	.	MAF_USDA=10.417
NC_035086.1	52435130	.	G	A	.	.	MAF_USDA=2.459
NC_035086.1	52435475	.	G	T	.	.	MAF_INRAE=18.987;MAF_USDA=10.0
NC_035086.1	52435477	.	C	T	.	.	MAF_INRAE=13.333;MAF_USDA=10.0
NC_035086.1	52435496	.	A	C	.	.	MAF_INRAE=18.987;MAF_USDA=12.5
NC_035086.1	52435498	.	T	G	.	.	MAF_USDA=10.0
NC_035086.1	52435623	.	C	T	.	.	MAF_INRAE=2.5
NC_035086.1	52435632	.	C	T	.	.	MAF_INRAE=2.532;MAF_USDA=5.294
NC_035086.1	52435673	.	A	G	.	.	MAF_INRAE=6.667;MAF_USDA=8.824
NC_035086.1	52435719	.	C	A	.	.	MAF_INRAE=6.667;MAF_USDA=8.824
NC_035086.1	52435973	.	G	A	.	.	MAF_INRAE=47.468;MAF_USDA=8.824
NC_035086.1	52436065	.	A	C	.	.	MAF_INRAE=24.684;MAF_USDA=46.471
NC_035086.1	52436086	.	T	A	.	.	MAF_USDA=1.639
NC_035086.1	52436093	.	A	T	.	.	MAF_USDA=1.639
NC_035086.1	52436266	.	CACCTAAGTTA	CACCTAAGTTG	.	.	MAF_USDA=22.917
NC_035086.1	52436276	.	A	G	.	.	MAF_INRAE=24.051;MAF_USDA=47.541
NC_035086.1	52436307	.	A	C	.	.	MAF_USDA=2.459
NC_035086.1	52436342	.	T	C	.	.	MAF_INRAE=3.333
NC_035086.1	52436364	.	G	A	.	.	MAF_INRAE=13.924;MAF_USDA=1.639
NC_035086.1	52436556	.	G	A	.	.	MAF_INRAE=13.924;MAF_USDA=4.118
NC_035086.1	52436634	.	A	G	.	.	MAF_USDA=9.412
NC_035086.1	52436661	.	C	A	.	.	MAF_INRAE=36.842;MAF_USDA=15.294
NC_035086.1	52436738	.	T	C	.	.	MAF_USDA=10.656
NC_035086.1	52436800	.	A	T	.	.	MAF_USDA=5.882
NC_035086.1	52436889	.	T	C	.	.	MAF_INRAE=47.468;MAF_USDA=8.824
NC_035086.1	52437020	.	G	A	.	.	MAF_USDA=5.738
NC_035086.1	52437130	.	G	A	.	.	MAF_INRAE=3.333
NC_035086.1	52437141	.	G	T	.	.	MAF_USDA=1.639
NC_035086.1	52437149	.	C	A	.	.	MAF_INRAE=15.789;MAF_USDA=4.167
NC_035086.1	52437151	.	A	G	.	.	MAF_INRAE=5.263;MAF_USDA=3.571
NC_035086.1	52437192	.	G	T	.	.	MAF_USDA=2.083
NC_035086.1	52437205	.	T	G	.	.	MAF_USDA=1.667
NC_035086.1	52437242	.	T	A	.	.	MAF_USDA=3.529
NC_035086.1	52437247	.	A	G	.	.	MAF_USDA=8.824
NC_035086.1	52437254	.	C	A	.	.	MAF_USDA=1.639
NC_035086.1	52437293	.	T	C	.	.	MAF_USDA=12.353
NC_035086.1	52437296	.	C	G	.	.	MAF_USDA=6.471
NC_035086.1	52437299	.	G	A	.	.	MAF_INRAE=2.5
NC_035086.1	52437339	.	C	T	.	.	MAF_USDA=10.0
NC_035086.1	52437402	.	T	A	.	.	MAF_INRAE=2.532;MAF_USDA=4.118
NC_035086.1	52437493	.	T	G	.	.	MAF_INRAE=7.5;MAF_USDA=30.0
NC_035086.1	52437546	.	C	A	.	.	MAF_USDA=2.459
NC_035086.1	52437620	.	A	G	.	.	MAF_INRAE=7.5;MAF_USDA=8.824
NC_035086.1	52437639	.	A	C	.	.	MAF_USDA=10.0
NC_035086.1	52437676	.	G	C	.	.	MAF_USDA=8.824
NC_035086.1	52437757	.	C	G	.	.	MAF_INRAE=3.333
NC_035086.1	52437836	.	T	A	.	.	MAF_USDA=11.765
NC_035086.1	52437892	.	T	C	.	.	MAF_USDA=4.918
NC_035086.1	52437897	.	G	A	.	.	MAF_USDA=9.836
NC_035086.1	52438050	.	T	G	.	.	MAF_USDA=33.333
NC_035086.1	52438073	.	G	C	.	.	MAF_USDA=23.913
NC_035086.1	52438075	.	G	A	.	.	MAF_USDA=23.913
NC_035086.1	52438299	.	T	C	.	.	MAF_INRAE=1.667
NC_035086.1	52438377	.	T	C	.	.	MAF_INRAE=47.368;MAF_USDA=44.118
NC_035086.1	52438452	.	T	G	.	.	MAF_INRAE=36.842;MAF_USDA=14.706
NC_035086.1	52438467	.	A	T	.	.	MAF_INRAE=36.842
NC_035086.1	52438520	.	A	T	.	.	MAF_INRAE=15.789;MAF_USDA=15.294
NC_035086.1	52438544	.	A	G	.	.	MAF_INRAE=15.789;MAF_USDA=11.765
NC_035086.1	52438850	.	G	A	.	.	MAF_INRAE=15.789;MAF_USDA=4.118
NC_035086.1	52438851	.	A	T	.	.	MAF_USDA=30.0
NC_035086.1	52438897	.	G	A	.	.	MAF_USDA=1.639
NC_035086.1	52438900	.	G	A	.	.	MAF_USDA=1.639
NC_035086.1	52439006	.	C	T	.	.	MAF_USDA=1.639
NC_035086.1	52439027	.	T	C	.	.	MAF_USDA=8.824
NC_035086.1	52439028	.	C	T	.	.	MAF_USDA=8.824
NC_035086.1	52439030	.	T	C	.	.	MAF_USDA=7.059
NC_035086.1	52439069	.	G	T	.	.	MAF_USDA=1.639
NC_035086.1	52439148	.	T	C	.	.	MAF_INRAE=18.987;MAF_USDA=8.824
NC_035086.1	52439210	.	C	G	.	.	MAF_USDA=9.016
NC_035086.1	52439236	.	C	T	.	.	MAF_INRAE=7.5;MAF_USDA=8.235
NC_035086.1	52439237	.	G	A	.	.	MAF_USDA=3.529
NC_035086.1	52439239	.	G	A	.	.	MAF_INRAE=2.532;MAF_USDA=4.706
NC_035086.1	52439244	.	T	G	.	.	MAF_INRAE=7.5;MAF_USDA=11.176
NC_035086.1	52439279	.	C	T	.	.	MAF_USDA=3.279
NC_035086.1	52439328	.	T	C	.	.	MAF_USDA=4.098
NC_035086.1	52439351	.	T	A	.	.	MAF_INRAE=4.167;MAF_USDA=8.824
NC_035086.1	52439355	.	A	G	.	.	MAF_INRAE=7.5;MAF_USDA=8.824
NC_035086.1	52439408	.	C	A	.	.	MAF_INRAE=6.667;MAF_USDA=8.235
NC_035086.1	52439411	.	C	A	.	.	MAF_INRAE=24.684;MAF_USDA=28.824
NC_035086.1	52439494	.	G	T	.	.	MAF_INRAE=19.62;MAF_USDA=9.412
NC_035086.1	52439523	.	T	G	.	.	MAF_INRAE=22.152;MAF_USDA=20.588
NC_035086.1	52439542	.	T	C	.	.	MAF_USDA=13.415
NC_035086.1	52439553	.	T	G	.	.	MAF_USDA=2.439
NC_035086.1	52439670	.	T	C	.	.	MAF_INRAE=3.333
NC_035086.1	52439694	.	C	A	.	.	MAF_INRAE=21.519;MAF_USDA=19.412
NC_035086.1	52439754	.	C	A	.	.	MAF_INRAE=2.5
NC_035086.1	52439776	.	A	C	.	.	MAF_INRAE=1.667;MAF_USDA=22.353
NC_035086.1	52439826	.	C	T	.	.	MAF_INRAE=18.987;MAF_USDA=8.824
NC_035086.1	52440425	.	G	T	.	.	MAF_USDA=31.25
NC_035086.1	52440540	.	T	C	.	.	MAF_USDA=12.5
NC_035086.1	52440627	.	C	T	.	.	MAF_USDA=5.738
NC_035086.1	52440683	.	T	C	.	.	MAF_INRAE=18.987;MAF_USDA=10.588
NC_035086.1	52440687	.	G	A	.	.	MAF_INRAE=34.81;MAF_USDA=12.353
NC_035086.1	52440746	.	C	T	.	.	MAF_INRAE=18.987;MAF_USDA=11.765
NC_035086.1	52440788	.	A	T	.	.	MAF_INRAE=32.278;MAF_USDA=3.333
NC_035086.1	52440789	.	A	T	.	.	MAF_USDA=43.373
NC_035086.1	52440843	.	C	T	.	.	MAF_USDA=6.557
NC_035086.1	52440932	.	C	T	.	.	MAF_INRAE=5.063;MAF_USDA=13.115
NC_035086.1	52440963	.	C	T	.	.	MAF_INRAE=40.0;MAF_USDA=17.059
NC_035086.1	52440997	.	A	G	.	.	MAF_INRAE=44.167;MAF_USDA=35.882
NC_035086.1	52441068	.	A	C	.	.	MAF_USDA=3.279
NC_035086.1	52441074	.	T	C	.	.	MAF_USDA=6.557
NC_035086.1	52441085	.	C	A	.	.	MAF_USDA=10.0
NC_035086.1	52441091	.	C	T	.	.	MAF_USDA=1.639
NC_035086.1	52441103	.	A	G	.	.	MAF_USDA=31.967
NC_035086.1	52441140	.	A	T	.	.	MAF_USDA=10.0
NC_035086.1	52441234	.	T	A	.	.	MAF_USDA=6.557
NC_035086.1	52441252	.	A	C	.	.	MAF_USDA=12.295
NC_035086.1	52441263	.	C	A	.	.	MAF_USDA=15.294
NC_035086.1	52441269	.	C	T	.	.	MAF_USDA=5.172
NC_035086.1	52441463	.	T	A	.	.	MAF_USDA=33.333
NC_035086.1	52441499	.	G	T	.	.	MAF_USDA=5.738
NC_035086.1	52441657	.	A	T	.	.	MAF_USDA=12.353
NC_035086.1	52441694	.	A	G	.	.	MAF_USDA=1.639
NC_035086.1	52441792	.	A	C	.	.	MAF_INRAE=16.456
NC_035086.1	52441794	.	C	A	.	.	MAF_INRAE=19.62;MAF_USDA=6.471
NC_035086.1	52441842	.	C	T	.	.	MAF_USDA=2.459
NC_035086.1	52441902	.	A	G	.	.	MAF_USDA=4.918
NC_035086.1	52441941	.	C	T	.	.	MAF_INRAE=5.263;MAF_USDA=3.529
NC_035086.1	52441953	.	C	T	.	.	MAF_INRAE=6.329;MAF_USDA=24.706
NC_035086.1	52442021	.	T	C	.	.	MAF_INRAE=41.772;MAF_USDA=38.824
NC_035086.1	52442071	.	T	A	.	.	MAF_USDA=2.459
NC_035086.1	52442157	.	T	G	.	.	MAF_INRAE=3.165;MAF_USDA=3.279
NC_035086.1	52442215	.	G	A	.	.	MAF_INRAE=19.62;MAF_USDA=11.765
NC_035086.1	52442240	.	A	G	.	.	MAF_INRAE=5.063;MAF_USDA=1.639
NC_035086.1	52442292	.	T	A	.	.	MAF_INRAE=5.063;MAF_USDA=1.639
NC_035086.1	52442351	.	C	T	.	.	MAF_USDA=3.529
NC_035086.1	52442587	.	C	T	.	.	MAF_USDA=1.639
NC_035086.1	52442657	.	G	C	.	.	MAF_INRAE=14.557;MAF_USDA=4.118
NC_035086.1	52442663	.	C	T	.	.	MAF_INRAE=46.835;MAF_USDA=32.941
NC_035086.1	52442665	.	G	T	.	.	MAF_INRAE=40.0;MAF_USDA=12.941
NC_035086.1	52442761	.	A	C	.	.	MAF_USDA=4.167
NC_035086.1	52442791	.	C	T	.	.	MAF_INRAE=17.722;MAF_USDA=6.548
NC_035086.1	52442794	.	C	A	.	.	MAF_INRAE=46.667;MAF_USDA=22.024
NC_035086.1	52442797	.	T	C	.	.	MAF_INRAE=5.063;MAF_USDA=1.667
NC_035086.1	52442829	.	G	T	.	.	MAF_USDA=2.353
NC_035086.1	52442888	.	A	C	.	.	MAF_USDA=6.557
NC_035086.1	52443014	.	G	A	.	.	MAF_INRAE=13.924;MAF_USDA=5.294
NC_035086.1	52443015	.	G	A	.	.	MAF_INRAE=13.333;MAF_USDA=5.294
NC_035086.1	52443046	.	A	C	.	.	MAF_INRAE=2.5;MAF_USDA=1.639
NC_035086.1	52443049	.	G	C	.	.	MAF_INRAE=13.924;MAF_USDA=4.118
NC_035086.1	52443081	.	A	T	.	.	MAF_INRAE=6.962;MAF_USDA=3.279
NC_035086.1	52443126	.	T	C	.	.	MAF_INRAE=13.333;MAF_USDA=8.824
NC_035086.1	52443161	.	C	G	.	.	MAF_USDA=4.098
NC_035086.1	52443272	.	A	C	.	.	MAF_USDA=3.279
NC_035086.1	52443304	.	G	T	.	.	MAF_INRAE=18.987;MAF_USDA=11.176
NC_035086.1	52443332	.	T	A	.	.	MAF_INRAE=1.667;MAF_USDA=2.083
NC_035086.1	52443345	.	C	A	.	.	MAF_INRAE=12.5;MAF_USDA=10.588
NC_035086.1	52443352	.	G	T	.	.	MAF_INRAE=1.667
NC_035086.1	52443354	.	A	G	.	.	MAF_INRAE=25.833;MAF_USDA=22.917
NC_035086.1	52443397	.	T	A	.	.	MAF_INRAE=10.0;MAF_USDA=5.294
NC_035086.1	52443420	.	A	G	.	.	MAF_USDA=5.738
NC_035086.1	52443472	.	C	T	.	.	MAF_USDA=2.459
NC_035086.1	52443473	.	G	A	.	.	MAF_USDA=8.824
NC_035086.1	52443579	.	G	A	.	.	MAF_INRAE=3.333
NC_035086.1	52443621	.	C	A	.	.	MAF_INRAE=12.025;MAF_USDA=6.471
NC_035086.1	52443646	.	T	C	.	.	MAF_USDA=4.706
NC_035086.1	52443647	.	C	T	.	.	MAF_USDA=3.279
NC_035086.1	52443708	.	G	C	.	.	MAF_USDA=1.639
NC_035086.1	52443725	.	G	A	.	.	MAF_INRAE=13.924;MAF_USDA=4.118
NC_035086.1	52443813	.	C	T	.	.	MAF_INRAE=19.62;MAF_USDA=11.765
NC_035086.1	52443818	.	G	T	.	.	MAF_INRAE=19.62;MAF_USDA=11.765
NC_035086.1	52443827	.	A	T	.	.	MAF_INRAE=2.5;MAF_USDA=1.639
NC_035086.1	52443873	.	T	A	.	.	MAF_INRAE=19.62;MAF_USDA=11.176
NC_035086.1	52443904	.	C	T	.	.	MAF_USDA=6.557
NC_035086.1	52443905	.	G	A	.	.	MAF_USDA=2.459
NC_035086.1	52443947	.	T	G	.	.	MAF_USDA=2.459
NC_035086.1	52444019	.	T	C	.	.	MAF_INRAE=43.671;MAF_USDA=32.787
NC_035086.1	52444067	.	C	T	.	.	MAF_USDA=4.918
NC_035086.1	52444100	.	C	T	.	.	MAF_INRAE=19.62;MAF_USDA=13.529
NC_035086.1	52444196	.	A	T	.	.	MAF_INRAE=43.671;MAF_USDA=32.941
NC_035086.1	52444198	.	G	A	.	.	MAF_USDA=3.279
NC_035086.1	52444230	.	T	G	.	.	MAF_INRAE=19.62;MAF_USDA=18.235
NC_035086.1	52444258	.	C	G	.	.	MAF_INRAE=22.785;MAF_USDA=38.824
NC_035086.1	52444270	.	G	A	.	.	MAF_USDA=1.639
NC_035086.1	52444343	.	G	C	.	.	MAF_INRAE=19.62;MAF_USDA=12.941
NC_035086.1	52444346	.	C	T	.	.	MAF_INRAE=14.167;MAF_USDA=12.5
NC_035086.1	52444439	.	G	A	.	.	MAF_USDA=1.639
NC_035086.1	52444823	.	G	T	.	.	MAF_INRAE=19.62;MAF_USDA=22.619
NC_035086.1	52444825	.	G	A	.	.	MAF_USDA=5.085
NC_035086.1	52444837	.	G	A	.	.	MAF_INRAE=14.557;MAF_USDA=4.167
NC_035086.1	52444860	.	T	C	.	.	MAF_INRAE=34.177;MAF_USDA=14.458
NC_035086.1	52444898	.	G	T	.	.	MAF_INRAE=36.842;MAF_USDA=10.714
NC_035086.1	52444922	.	G	C	.	.	MAF_INRAE=18.987;MAF_USDA=16.471
NC_035086.1	52444933	.	T	G	.	.	MAF_INRAE=24.051;MAF_USDA=13.529
NC_035086.1	52444939	.	T	C	.	.	MAF_INRAE=18.987;MAF_USDA=11.176
NC_035086.1	52444953	.	A	G	.	.	MAF_INRAE=18.987;MAF_USDA=11.176
NC_035086.1	52444968	.	C	A	.	.	MAF_INRAE=14.557;MAF_USDA=4.118
NC_035086.1	52444974	.	G	T	.	.	MAF_INRAE=36.842;MAF_USDA=11.176
NC_035086.1	52445005	.	G	A	.	.	MAF_INRAE=19.62;MAF_USDA=11.765
NC_035086.1	52445007	.	C	G	.	.	MAF_INRAE=14.167;MAF_USDA=12.353
NC_035086.1	52445012	.	G	T	.	.	MAF_INRAE=3.333;MAF_USDA=8.824
NC_035086.1	52445025	.	A	C	.	.	MAF_INRAE=14.557;MAF_USDA=4.118
NC_035086.1	52445036	.	A	G	.	.	MAF_INRAE=21.519;MAF_USDA=12.941
NC_035086.1	52445038	.	A	G	.	.	MAF_INRAE=14.167;MAF_USDA=11.765
NC_035086.1	52445053	.	C	A	.	.	MAF_USDA=4.098
NC_035086.1	52445054	.	A	T	.	.	MAF_INRAE=21.519;MAF_USDA=18.824
NC_035086.1	52445085	.	T	A	.	.	MAF_INRAE=17.089;MAF_USDA=6.471
NC_035086.1	52445095	.	T	G	.	.	MAF_USDA=1.639
NC_035086.1	52445100	.	C	T	.	.	MAF_USDA=2.459
NC_035086.1	52445111	.	G	T	.	.	MAF_USDA=4.098
NC_035086.1	52445114	.	A	G	.	.	MAF_INRAE=21.519;MAF_USDA=15.294
NC_035086.1	52445128	.	C	A	.	.	MAF_INRAE=19.62;MAF_USDA=14.118
```
