## Supplemental Data 1 for "Development of a high-density 665 K SNP array for rainbow trout genome-wide genotyping": INRAE_USDA_MAF1.vcf (part 48 of 1714)

```
NC_035086.1	52445134	.	A	G	.	.	MAF_INRAE=21.519;MAF_USDA=18.235
NC_035086.1	52445143	.	C	G	.	.	MAF_INRAE=2.5;MAF_USDA=1.639
NC_035086.1	52445144	.	G	A	.	.	MAF_INRAE=18.987;MAF_USDA=27.059
NC_035086.1	52445156	.	A	C	.	.	MAF_INRAE=34.81;MAF_USDA=12.353
NC_035086.1	52445176	.	G	A	.	.	MAF_USDA=4.098
NC_035086.1	52445177	.	T	C	.	.	MAF_INRAE=39.241;MAF_USDA=14.118
NC_035086.1	52445205	.	C	T	.	.	MAF_INRAE=36.076;MAF_USDA=14.583
NC_035086.1	52445282	.	A	G	.	.	MAF_INRAE=22.152;MAF_USDA=19.412
NC_035086.1	52445297	.	C	T	.	.	MAF_INRAE=1.667;MAF_USDA=1.639
NC_035086.1	52445357	.	C	T	.	.	MAF_INRAE=20.886;MAF_USDA=14.706
NC_035086.1	52445418	.	A	T	.	.	MAF_INRAE=19.62;MAF_USDA=11.765
NC_035086.1	52445464	.	C	A	.	.	MAF_INRAE=1.667;MAF_USDA=2.083
NC_035086.1	52445469	.	G	A	.	.	MAF_INRAE=19.62;MAF_USDA=11.765
NC_035086.1	52445534	.	C	T	.	.	MAF_INRAE=19.62;MAF_USDA=11.176
NC_035086.1	52445570	.	C	T	.	.	MAF_INRAE=17.089;MAF_USDA=9.412
NC_035086.1	52445585	.	G	T	.	.	MAF_USDA=4.098
NC_035086.1	52445594	.	A	G	.	.	MAF_INRAE=14.557;MAF_USDA=8.235
NC_035086.1	52445609	.	G	A	.	.	MAF_USDA=2.353
NC_035086.1	52445613	.	G	T	.	.	MAF_USDA=5.738
NC_035086.1	52445619	.	G	T	.	.	MAF_USDA=4.098
NC_035086.1	52445670	.	G	A	.	.	MAF_INRAE=13.924;MAF_USDA=4.118
NC_035086.1	52445693	.	T	G	.	.	MAF_INRAE=19.62;MAF_USDA=10.0
NC_035086.1	52445772	.	C	T	.	.	MAF_INRAE=19.62;MAF_USDA=11.176
NC_035086.1	52445789	.	G	A	.	.	MAF_INRAE=19.62;MAF_USDA=11.176
NC_035086.1	52445796	.	A	T	.	.	MAF_INRAE=19.62;MAF_USDA=11.176
NC_035086.1	52445802	.	G	T	.	.	MAF_INRAE=19.62;MAF_USDA=11.176
NC_035086.1	52445876	.	G	A	.	.	MAF_INRAE=14.557;MAF_USDA=15.882
NC_035086.1	52445882	.	A	T	.	.	MAF_INRAE=1.667;MAF_USDA=1.765
NC_035086.1	52445925	.	C	T	.	.	MAF_USDA=5.172
NC_035086.1	52445943	.	C	A	.	.	MAF_USDA=3.659
NC_035086.1	52445944	.	A	T	.	.	MAF_USDA=13.415
NC_035086.1	52446004	.	C	G	.	.	MAF_INRAE=18.354
NC_035086.1	52446078	.	T	G	.	.	MAF_INRAE=36.076;MAF_USDA=46.471
NC_035086.1	52446103	.	T	C	.	.	MAF_INRAE=14.557;MAF_USDA=12.5
NC_035086.1	52446154	.	A	G	.	.	MAF_USDA=2.459
NC_035086.1	52446173	.	T	C	.	.	MAF_USDA=3.279
NC_035086.1	52446176	.	G	A	.	.	MAF_INRAE=35.443;MAF_USDA=41.765
NC_035086.1	52446198	.	A	G	.	.	MAF_USDA=3.279
NC_035086.1	52446202	.	C	T	.	.	MAF_USDA=2.459
NC_035086.1	52446333	.	C	T	.	.	MAF_INRAE=31.646;MAF_USDA=7.377
NC_035086.1	52446369	.	A	G	.	.	MAF_USDA=1.765
NC_035086.1	52446387	.	C	G	.	.	MAF_USDA=1.639
NC_035086.1	52446388	.	G	A	.	.	MAF_USDA=12.941
NC_035086.1	52446436	.	T	G	.	.	MAF_USDA=4.098
NC_035086.1	52446503	.	T	G	.	.	MAF_INRAE=47.468;MAF_USDA=35.882
NC_035086.1	52446552	.	G	A	.	.	MAF_INRAE=40.506;MAF_USDA=34.706
NC_035086.1	52446599	.	T	C	.	.	MAF_INRAE=5.263;MAF_USDA=10.588
NC_035086.1	52446600	.	G	T	.	.	MAF_INRAE=18.987;MAF_USDA=33.529
NC_035086.1	52446684	.	A	G	.	.	MAF_INRAE=37.975
NC_035086.1	52446717	.	C	T	.	.	MAF_INRAE=44.304;MAF_USDA=21.765
NC_035086.1	52446744	.	C	T	.	.	MAF_USDA=3.279
NC_035086.1	52446770	.	C	T	.	.	MAF_INRAE=34.177;MAF_USDA=13.529
NC_035086.1	52446779	.	C	A	.	.	MAF_INRAE=41.772;MAF_USDA=28.235
NC_035086.1	52446790	.	T	G	.	.	MAF_INRAE=4.43;MAF_USDA=3.279
NC_035086.1	52446817	.	G	T	.	.	MAF_INRAE=40.506;MAF_USDA=19.412
NC_035086.1	52446834	.	G	A	.	.	MAF_USDA=2.459
NC_035086.1	52446838	.	C	T	.	.	MAF_INRAE=5.0;MAF_USDA=1.639
NC_035086.1	52446854	.	T	C	.	.	MAF_USDA=2.459
NC_035086.1	52446856	.	C	T	.	.	MAF_INRAE=5.263;MAF_USDA=18.235
NC_035086.1	52446869	.	C	T	.	.	MAF_USDA=1.639
NC_035086.1	52446924	.	T	G	.	.	MAF_INRAE=15.823;MAF_USDA=16.471
NC_035086.1	52446950	.	G	T	.	.	MAF_USDA=8.235
NC_035086.1	52446959	.	A	G	.	.	MAF_USDA=3.279
NC_035086.1	52446966	.	G	C	.	.	MAF_INRAE=5.263
NC_035086.1	52447096	.	C	A	.	.	MAF_INRAE=25.316;MAF_USDA=21.176
NC_035086.1	52447117	.	A	G	.	.	MAF_USDA=3.279
NC_035086.1	52447210	.	T	C	.	.	MAF_USDA=20.588
NC_035086.1	52447230	.	G	A	.	.	MAF_USDA=4.118
NC_035086.1	52447234	.	A	T	.	.	MAF_USDA=20.588
NC_035086.1	52447237	.	A	C	.	.	MAF_INRAE=27.5;MAF_USDA=20.588
NC_035086.1	52447262	.	G	A	.	.	MAF_INRAE=7.595;MAF_USDA=4.918
NC_035086.1	52447269	.	T	A	.	.	MAF_USDA=3.279
NC_035086.1	52447317	.	T	G	.	.	MAF_INRAE=24.684;MAF_USDA=20.588
NC_035086.1	52447350	.	G	A	.	.	MAF_INRAE=17.089;MAF_USDA=7.059
NC_035086.1	52447351	.	T	A	.	.	MAF_INRAE=10.833;MAF_USDA=6.471
NC_035086.1	52447376	.	T	A	.	.	MAF_INRAE=24.684;MAF_USDA=20.588
NC_035086.1	52447377	.	A	T	.	.	MAF_INRAE=24.167
NC_035086.1	52447402	.	A	C	.	.	MAF_USDA=2.459
NC_035086.1	52447414	.	A	G	.	.	MAF_INRAE=24.684;MAF_USDA=20.588
NC_035086.1	52447423	.	C	A	.	.	MAF_INRAE=3.333
NC_035086.1	52447448	.	G	A	.	.	MAF_INRAE=17.089;MAF_USDA=22.941
NC_035086.1	52447519	.	A	G	.	.	MAF_INRAE=17.089;MAF_USDA=17.059
NC_035086.1	52447523	.	A	T	.	.	MAF_INRAE=40.0;MAF_USDA=21.176
NC_035086.1	52447553	.	T	C	.	.	MAF_INRAE=5.263;MAF_USDA=13.529
NC_035086.1	52447600	.	T	C	.	.	MAF_INRAE=1.667;MAF_USDA=14.118
NC_035086.1	52447620	.	C	A	.	.	MAF_INRAE=20.886;MAF_USDA=17.059
NC_035086.1	52447642	.	C	T	.	.	MAF_INRAE=1.667
NC_035086.1	52447700	.	G	A	.	.	MAF_USDA=1.639
NC_035086.1	52447704	.	C	T	.	.	MAF_USDA=3.279
NC_035086.1	52447705	.	T	G	.	.	MAF_INRAE=25.316;MAF_USDA=20.588
NC_035086.1	52447707	.	C	T	.	.	MAF_INRAE=42.5;MAF_USDA=19.412
NC_035086.1	52447758	.	C	T	.	.	MAF_USDA=1.639
NC_035086.1	52447763	.	G	A	.	.	MAF_INRAE=22.152
NC_035086.1	52447801	.	T	C	.	.	MAF_INRAE=25.316;MAF_USDA=19.412
NC_035086.1	52447824	.	A	C	.	.	MAF_INRAE=25.316;MAF_USDA=20.0
NC_035086.1	52447830	.	G	T	.	.	MAF_USDA=1.639
NC_035086.1	52447847	.	G	C	.	.	MAF_INRAE=17.089;MAF_USDA=7.647
NC_035086.1	52447880	.	T	C	.	.	MAF_INRAE=17.089;MAF_USDA=7.059
NC_035086.1	52447889	.	T	G	.	.	MAF_INRAE=25.316;MAF_USDA=18.235
NC_035086.1	52447988	.	A	C	.	.	MAF_USDA=2.353
NC_035086.1	52448055	.	A	T	.	.	MAF_INRAE=19.62;MAF_USDA=49.412
NC_035086.1	52448057	.	A	C	.	.	MAF_INRAE=12.5;MAF_USDA=49.412
NC_035086.1	52448087	.	T	C	.	.	MAF_INRAE=5.063;MAF_USDA=4.098
NC_035086.1	52448142	.	G	C	.	.	MAF_USDA=4.098
NC_035086.1	52448202	.	A	G	.	.	MAF_INRAE=5.263;MAF_USDA=13.529
NC_035086.1	52448222	.	T	A	.	.	MAF_INRAE=15.789;MAF_USDA=3.279
NC_035086.1	52448242	.	T	C	.	.	MAF_USDA=21.765
NC_035086.1	52448277	.	C	T	.	.	MAF_INRAE=25.949;MAF_USDA=20.0
NC_035086.1	52448283	.	C	A	.	.	MAF_INRAE=25.949;MAF_USDA=19.412
NC_035086.1	52448301	.	T	A	.	.	MAF_USDA=43.75
NC_035086.1	52448302	.	C	A	.	.	MAF_INRAE=12.5
NC_035086.1	52448307	.	C	A	.	.	MAF_USDA=43.75
NC_035086.1	52448331	.	T	C	.	.	MAF_INRAE=25.316;MAF_USDA=20.0
NC_035086.1	52448372	.	C	T	.	.	MAF_INRAE=17.089;MAF_USDA=5.882
NC_035086.1	52448380	.	G	A	.	.	MAF_INRAE=3.333
NC_035086.1	52448403	.	G	T	.	.	MAF_INRAE=3.797;MAF_USDA=2.459
NC_035086.1	52448625	.	G	T	.	.	MAF_INRAE=26.316;MAF_USDA=19.643
NC_035086.1	52448731	.	A	G	.	.	MAF_INRAE=31.579;MAF_USDA=28.824
NC_035086.1	52448748	.	A	T	.	.	MAF_USDA=48.824
NC_035086.1	52448773	.	C	T	.	.	MAF_USDA=1.639
NC_035086.1	52448777	.	A	T	.	.	MAF_INRAE=19.62;MAF_USDA=49.412
NC_035086.1	52448787	.	T	C	.	.	MAF_INRAE=19.62;MAF_USDA=50.0
NC_035086.1	52448800	.	A	G	.	.	MAF_INRAE=19.62;MAF_USDA=48.824
NC_035086.1	52448811	.	T	C	.	.	MAF_INRAE=16.456;MAF_USDA=7.059
NC_035086.1	52448816	.	C	T	.	.	MAF_INRAE=3.333
NC_035086.1	52448885	.	G	A	.	.	MAF_USDA=8.333
NC_035086.1	52448894	.	T	A	.	.	MAF_INRAE=18.987;MAF_USDA=48.235
NC_035086.1	52448916	.	T	C	.	.	MAF_USDA=2.459
NC_035086.1	52448971	.	C	G	.	.	MAF_INRAE=3.333
NC_035086.1	52448976	.	A	T	.	.	MAF_INRAE=5.833
NC_035086.1	52448978	.	G	A	.	.	MAF_INRAE=5.833
NC_035086.1	52448980	.	G	A	.	.	MAF_USDA=16.667
NC_035086.1	52448996	.	T	C	.	.	MAF_INRAE=20.886;MAF_USDA=16.667
NC_035086.1	52449005	.	A	C	.	.	MAF_INRAE=5.833
NC_035086.1	52449018	.	A	C	.	.	MAF_USDA=4.098
NC_035086.1	52449033	.	C	A	.	.	MAF_INRAE=11.667;MAF_USDA=48.235
NC_035086.1	52449053	.	A	C	.	.	MAF_INRAE=18.354;MAF_USDA=49.412
NC_035086.1	52449054	.	T	C	.	.	MAF_INRAE=11.667;MAF_USDA=49.412
NC_035086.1	52449084	.	A	T	.	.	MAF_INRAE=19.62;MAF_USDA=35.882
NC_035086.1	52449098	.	G	T	.	.	MAF_USDA=6.25
NC_035086.1	52449107	.	A	C	.	.	MAF_INRAE=19.62;MAF_USDA=48.824
NC_035086.1	52449159	.	T	C	.	.	MAF_INRAE=18.987;MAF_USDA=44.118
NC_035086.1	52449168	.	C	T	.	.	MAF_USDA=16.667
NC_035086.1	52449197	.	T	C	.	.	MAF_INRAE=16.667
NC_035086.1	52449211	.	G	C	.	.	MAF_INRAE=26.667
NC_035086.1	52449221	.	C	T	.	.	MAF_INRAE=28.333
NC_035086.1	52449222	.	G	T	.	.	MAF_INRAE=33.333
NC_035086.1	52449231	.	G	A	.	.	MAF_INRAE=31.667
NC_035086.1	52449257	.	T	C	.	.	MAF_INRAE=12.5
NC_035086.1	52449261	.	T	G	.	.	MAF_INRAE=30.833
NC_035086.1	52449279	.	G	C	.	.	MAF_INRAE=40.0
NC_035086.1	52449281	.	G	C	.	.	MAF_INRAE=12.5
NC_035086.1	52449283	.	T	A	.	.	MAF_INRAE=40.0
NC_035086.1	52449284	.	A	G	.	.	MAF_INRAE=40.0
NC_035086.1	52449301	.	C	T	.	.	MAF_INRAE=12.5
NC_035086.1	52449335	.	A	G	.	.	MAF_INRAE=47.5
NC_035086.1	52449338	.	G	T	.	.	MAF_INRAE=47.5
NC_035086.1	52449362	.	A	G	.	.	MAF_INRAE=45.833
NC_035086.1	52449366	.	G	A	.	.	MAF_INRAE=45.833
NC_035086.1	52449396	.	T	A	.	.	MAF_INRAE=7.5
NC_035086.1	52449397	.	T	A	.	.	MAF_INRAE=48.333
NC_035086.1	52449398	.	G	T	.	.	MAF_USDA=1.639
NC_035086.1	52449405	.	G	A	.	.	MAF_INRAE=47.5
NC_035086.1	52449407	.	C	A	.	.	MAF_INRAE=48.333
NC_035086.1	52449436	.	G	A	.	.	MAF_INRAE=46.667
NC_035086.1	52449437	.	G	C	.	.	MAF_INRAE=46.667
NC_035086.1	52449446	.	A	G	.	.	MAF_INRAE=2.632
NC_035086.1	52449463	.	C	A	.	.	MAF_INRAE=11.667
NC_035086.1	52449480	.	A	T	.	.	MAF_INRAE=42.5
NC_035086.1	52449515	.	A	T	.	.	MAF_INRAE=35.833
NC_035086.1	52449522	.	A	C	.	.	MAF_INRAE=35.0
NC_035086.1	52449527	.	G	T	.	.	MAF_INRAE=34.167
NC_035086.1	52449553	.	A	G	.	.	MAF_INRAE=17.5
NC_035086.1	52449554	.	T	A	.	.	MAF_INRAE=17.5
NC_035086.1	52449559	.	C	T	.	.	MAF_INRAE=16.667
NC_035086.1	52449560	.	T	A	.	.	MAF_USDA=4.918
NC_035086.1	52449572	.	T	C	.	.	MAF_INRAE=16.667
NC_035086.1	52449580	.	A	C	.	.	MAF_INRAE=7.5
NC_035086.1	52449581	.	C	A	.	.	MAF_INRAE=2.5
NC_035086.1	52449584	.	C	A	.	.	MAF_INRAE=6.667
NC_035086.1	52449601	.	A	T	.	.	MAF_INRAE=4.167
NC_035086.1	52449609	.	T	C	.	.	MAF_INRAE=3.333
NC_035086.1	52449671	.	G	T	.	.	MAF_USDA=27.273
NC_035086.1	52449692	.	G	T	.	.	MAF_USDA=7.647
NC_035086.1	52449733	.	T	C	.	.	MAF_USDA=1.639
NC_035086.1	52449745	.	A	G	.	.	MAF_INRAE=24.684;MAF_USDA=20.588
NC_035086.1	52449819	.	G	A	.	.	MAF_INRAE=19.62;MAF_USDA=50.0
NC_035086.1	52449850	.	A	G	.	.	MAF_INRAE=24.684;MAF_USDA=22.353
NC_035086.1	52449851	.	G	A	.	.	MAF_INRAE=22.5;MAF_USDA=16.471
NC_035086.1	52449857	.	T	A	.	.	MAF_USDA=1.639
NC_035086.1	52449923	.	C	T	.	.	MAF_INRAE=1.667;MAF_USDA=2.941
NC_035086.1	52449936	.	T	A	.	.	MAF_USDA=3.279
NC_035086.1	52449943	.	G	A	.	.	MAF_USDA=1.639
NC_035086.1	52449955	.	T	C	.	.	MAF_INRAE=19.62;MAF_USDA=50.0
NC_035086.1	52450048	.	C	G	.	.	MAF_USDA=1.639
NC_035086.1	52450079	.	G	C	.	.	MAF_INRAE=44.304;MAF_USDA=28.824
NC_035086.1	52450080	.	A	G	.	.	MAF_INRAE=36.667;MAF_USDA=27.059
NC_035086.1	52450126	.	G	T	.	.	MAF_INRAE=19.62;MAF_USDA=47.059
NC_035086.1	52450173	.	T	C	.	.	MAF_INRAE=19.62;MAF_USDA=48.824
NC_035086.1	52450179	.	G	A	.	.	MAF_INRAE=3.333
NC_035086.1	52450254	.	A	T	.	.	MAF_INRAE=15.823;MAF_USDA=14.706
NC_035086.1	52450264	.	T	C	.	.	MAF_USDA=7.377
NC_035086.1	52450282	.	G	A	.	.	MAF_INRAE=5.263;MAF_USDA=12.295
NC_035086.1	52450361	.	T	A	.	.	MAF_INRAE=19.62;MAF_USDA=47.059
NC_035086.1	52450410	.	C	A	.	.	MAF_INRAE=20.886;MAF_USDA=15.882
NC_035086.1	52450428	.	T	G	.	.	MAF_USDA=4.918
NC_035086.1	52450440	.	C	A	.	.	MAF_USDA=2.459
NC_035086.1	52450511	.	T	A	.	.	MAF_USDA=5.738
NC_035086.1	52450664	.	G	T	.	.	MAF_USDA=1.639
NC_035086.1	52450682	.	A	G	.	.	MAF_INRAE=40.506;MAF_USDA=38.235
NC_035086.1	52450863	.	A	G	.	.	MAF_INRAE=17.089;MAF_USDA=5.882
NC_035086.1	52450866	.	G	T	.	.	MAF_INRAE=20.886;MAF_USDA=16.471
NC_035086.1	52450983	.	G	T	.	.	MAF_INRAE=5.063;MAF_USDA=4.098
NC_035086.1	52451010	.	C	G	.	.	MAF_USDA=1.639
NC_035086.1	52451051	.	C	T	.	.	MAF_INRAE=7.595;MAF_USDA=4.098
NC_035086.1	52451087	.	C	G	.	.	MAF_USDA=1.639
NC_035086.1	52451094	.	A	C	.	.	MAF_INRAE=20.886;MAF_USDA=15.882
NC_035086.1	52451103	.	A	T	.	.	MAF_USDA=1.639
NC_035086.1	52451163	.	C	A	.	.	MAF_INRAE=5.263
NC_035086.1	52451232	.	T	G	.	.	MAF_INRAE=39.873;MAF_USDA=31.765
NC_035086.1	52451243	.	T	A	.	.	MAF_INRAE=17.722;MAF_USDA=19.412
NC_035086.1	52451244	.	G	C	.	.	MAF_INRAE=11.667;MAF_USDA=19.412
NC_035086.1	52451312	.	A	G	.	.	MAF_INRAE=20.886;MAF_USDA=16.471
NC_035086.1	52451426	.	T	A	.	.	MAF_USDA=2.459
NC_035086.1	52451537	.	G	A	.	.	MAF_USDA=3.279
NC_035086.1	52451592	.	C	A	.	.	MAF_USDA=2.459
NC_035086.1	52451653	.	G	A	.	.	MAF_USDA=1.639
NC_035086.1	52452214	.	G	C	.	.	MAF_INRAE=19.62;MAF_USDA=6.471
NC_035086.1	52452409	.	A	C	.	.	MAF_INRAE=20.253;MAF_USDA=20.588
NC_035086.1	52452467	.	T	G	.	.	MAF_INRAE=33.544;MAF_USDA=39.412
NC_035086.1	52452469	.	C	G	.	.	MAF_USDA=2.459
NC_035086.1	52452475	.	A	G	.	.	MAF_USDA=4.167
NC_035086.1	52452679	.	A	C	.	.	MAF_INRAE=4.43;MAF_USDA=3.279
NC_035086.1	52452702	.	T	C	.	.	MAF_INRAE=6.962;MAF_USDA=4.098
NC_035086.1	52452714	.	A	G	.	.	MAF_USDA=4.098
NC_035086.1	52452822	.	A	T	.	.	MAF_INRAE=20.886;MAF_USDA=21.176
NC_035086.1	52452850	.	G	C	.	.	MAF_INRAE=20.253;MAF_USDA=21.176
NC_035086.1	52452891	.	T	G	.	.	MAF_INRAE=17.089;MAF_USDA=15.294
NC_035086.1	52452906	.	C	A	.	.	MAF_USDA=1.639
NC_035086.1	52452992	.	C	G	.	.	MAF_INRAE=5.263;MAF_USDA=22.917
NC_035086.1	52453031	.	A	C	.	.	MAF_INRAE=20.886;MAF_USDA=20.588
NC_035086.1	52453044	.	C	T	.	.	MAF_USDA=1.639
NC_035086.1	52453079	.	A	C	.	.	MAF_INRAE=20.253;MAF_USDA=20.588
NC_035086.1	52453094	.	T	C	.	.	MAF_INRAE=1.667;MAF_USDA=2.353
NC_035086.1	52453173	.	T	A	.	.	MAF_INRAE=3.333
NC_035086.1	52453182	.	A	C	.	.	MAF_USDA=1.639
NC_035086.1	52453237	.	A	G	.	.	MAF_INRAE=22.152;MAF_USDA=45.294
NC_035086.1	52453247	.	C	A	.	.	MAF_INRAE=5.063;MAF_USDA=4.098
NC_035086.1	52453302	.	T	G	.	.	MAF_INRAE=24.684;MAF_USDA=19.412
NC_035086.1	52453321	.	C	T	.	.	MAF_INRAE=22.152;MAF_USDA=45.882
NC_035086.1	52453357	.	G	A	.	.	MAF_INRAE=24.684;MAF_USDA=45.882
NC_035086.1	52453401	.	A	G	.	.	MAF_INRAE=20.886;MAF_USDA=21.176
NC_035086.1	52453407	.	C	T	.	.	MAF_INRAE=20.886;MAF_USDA=21.176
NC_035086.1	52453485	.	G	T	.	.	MAF_INRAE=22.152;MAF_USDA=45.882
NC_035086.1	52453486	.	A	T	.	.	MAF_INRAE=22.5;MAF_USDA=45.882
NC_035086.1	52453513	.	T	A	.	.	MAF_INRAE=29.114;MAF_USDA=3.279
NC_035086.1	52453518	.	A	T	.	.	MAF_USDA=1.639
NC_035086.1	52453519	.	T	A	.	.	MAF_INRAE=3.333
NC_035086.1	52453546	.	G	T	.	.	MAF_INRAE=45.57;MAF_USDA=41.765
NC_035086.1	52453584	.	G	T	.	.	MAF_INRAE=20.886;MAF_USDA=19.412
NC_035086.1	52453636	.	T	G	.	.	MAF_INRAE=32.278;MAF_USDA=14.706
NC_035086.1	52453689	.	A	C	.	.	MAF_INRAE=32.278;MAF_USDA=15.294
NC_035086.1	52453791	.	G	T	.	.	MAF_USDA=2.459
NC_035086.1	52453797	.	T	G	.	.	MAF_INRAE=8.861;MAF_USDA=14.706
NC_035086.1	52453888	.	G	A	.	.	MAF_INRAE=29.114;MAF_USDA=6.557
NC_035086.1	52453902	.	A	G	.	.	MAF_INRAE=20.253;MAF_USDA=16.471
NC_035086.1	52453986	.	A	C	.	.	MAF_INRAE=17.722;MAF_USDA=19.412
NC_035086.1	52454006	.	A	G	.	.	MAF_USDA=4.918
NC_035086.1	52454113	.	T	G	.	.	MAF_INRAE=7.595;MAF_USDA=48.235
NC_035086.1	52454208	.	G	T	.	.	MAF_INRAE=21.053;MAF_USDA=43.529
NC_035086.1	52454251	.	T	A	.	.	MAF_USDA=1.639
NC_035086.1	52454269	.	T	C	.	.	MAF_USDA=7.647
NC_035086.1	52454291	.	G	T	.	.	MAF_INRAE=23.418;MAF_USDA=43.529
NC_035086.1	52454296	.	C	A	.	.	MAF_USDA=6.25
NC_035086.1	52454314	.	C	A	.	.	MAF_INRAE=41.772;MAF_USDA=14.706
NC_035086.1	52454315	.	G	A	.	.	MAF_USDA=2.459
NC_035086.1	52454320	.	C	T	.	.	MAF_INRAE=20.253;MAF_USDA=34.706
NC_035086.1	52454333	.	T	G	.	.	MAF_INRAE=20.253;MAF_USDA=38.824
NC_035086.1	52454341	.	A	G	.	.	MAF_INRAE=20.253;MAF_USDA=35.294
NC_035086.1	52454342	.	G	T	.	.	MAF_USDA=1.639
NC_035086.1	52454356	.	C	G	.	.	MAF_USDA=2.459
NC_035086.1	52454444	.	T	C	.	.	MAF_INRAE=41.772;MAF_USDA=14.706
NC_035086.1	52454463	.	T	C	.	.	MAF_INRAE=23.418;MAF_USDA=37.059
NC_035086.1	52454501	.	C	A	.	.	MAF_INRAE=18.987;MAF_USDA=13.934
NC_035086.1	52454537	.	A	C	.	.	MAF_INRAE=32.278;MAF_USDA=47.059
NC_035086.1	52454559	.	T	A	.	.	MAF_USDA=10.417
NC_035086.1	52454570	.	T	C	.	.	MAF_USDA=1.639
NC_035086.1	52454597	.	C	T	.	.	MAF_INRAE=27.215;MAF_USDA=40.0
NC_035086.1	52454628	.	A	G	.	.	MAF_INRAE=15.789;MAF_USDA=3.279
NC_035086.1	52454685	.	A	C	.	.	MAF_USDA=1.639
NC_035086.1	52454718	.	G	A	.	.	MAF_INRAE=37.342;MAF_USDA=35.294
NC_035086.1	52454739	.	T	C	.	.	MAF_INRAE=18.987;MAF_USDA=30.588
NC_035086.1	52454761	.	A	G	.	.	MAF_INRAE=45.57;MAF_USDA=29.412
NC_035086.1	52454875	.	G	A	.	.	MAF_USDA=3.529
NC_035086.1	52454948	.	A	G	.	.	MAF_INRAE=3.333
NC_035086.1	52455037	.	C	T	.	.	MAF_USDA=4.118
NC_035086.1	52455063	.	C	A	.	.	MAF_USDA=10.417
NC_035086.1	52455139	.	G	A	.	.	MAF_INRAE=3.333
NC_035086.1	52455193	.	T	C	.	.	MAF_INRAE=6.329;MAF_USDA=3.529
NC_035086.1	52455195	.	A	G	.	.	MAF_USDA=10.588
NC_035086.1	52455231	.	G	A	.	.	MAF_INRAE=46.835;MAF_USDA=33.529
NC_035086.1	52455252	.	T	A	.	.	MAF_INRAE=3.333
NC_035086.1	52455269	.	T	C	.	.	MAF_INRAE=48.734;MAF_USDA=11.176
NC_035086.1	52455287	.	T	C	.	.	MAF_INRAE=48.734;MAF_USDA=11.765
NC_035086.1	52455352	.	C	T	.	.	MAF_INRAE=49.367;MAF_USDA=17.059
NC_035086.1	52455385	.	A	G	.	.	MAF_INRAE=49.367;MAF_USDA=15.882
NC_035086.1	52455412	.	T	C	.	.	MAF_INRAE=4.167;MAF_USDA=8.824
NC_035086.1	52455567	.	C	A	.	.	MAF_USDA=10.588
NC_035086.1	52455626	.	T	C	.	.	MAF_USDA=4.706
NC_035086.1	52455633	.	T	A	.	.	MAF_USDA=4.167
NC_035086.1	52455653	.	A	C	.	.	MAF_INRAE=49.367;MAF_USDA=11.765
NC_035086.1	52455685	.	A	T	.	.	MAF_USDA=1.639
NC_035086.1	52455686	.	T	A	.	.	MAF_INRAE=3.333;MAF_USDA=46.471
NC_035086.1	52455688	.	T	A	.	.	MAF_INRAE=45.0;MAF_USDA=11.765
NC_035086.1	52455727	.	C	A	.	.	MAF_INRAE=46.835;MAF_USDA=37.059
NC_035086.1	52455730	.	T	C	.	.	MAF_INRAE=44.304;MAF_USDA=7.647
NC_035086.1	52455784	.	T	C	.	.	MAF_INRAE=49.367;MAF_USDA=11.765
NC_035086.1	52455824	.	C	T	.	.	MAF_INRAE=49.367;MAF_USDA=10.417
NC_035086.1	52455825	.	G	T	.	.	MAF_USDA=4.118
NC_035086.1	52455903	.	C	T	.	.	MAF_USDA=4.762
NC_035086.1	52455906	.	C	T	.	.	MAF_INRAE=50.0;MAF_USDA=11.31
NC_035086.1	52455907	.	A	G	.	.	MAF_INRAE=44.167;MAF_USDA=11.905
NC_035086.1	52455944	.	G	A	.	.	MAF_USDA=14.118
NC_035086.1	52455948	.	C	T	.	.	MAF_INRAE=50.0;MAF_USDA=11.765
NC_035086.1	52455949	.	T	G	.	.	MAF_INRAE=44.167;MAF_USDA=11.765
NC_035086.1	52455959	.	C	T	.	.	MAF_USDA=1.639
NC_035086.1	52455967	.	G	C	.	.	MAF_INRAE=49.367;MAF_USDA=11.765
NC_035086.1	52455996	.	T	A	.	.	MAF_INRAE=5.263;MAF_USDA=1.639
NC_035086.1	52456101	.	G	T	.	.	MAF_INRAE=49.367;MAF_USDA=11.765
NC_035086.1	52456164	.	C	T	.	.	MAF_USDA=1.639
NC_035086.1	52456259	.	A	T	.	.	MAF_USDA=1.639
NC_035086.1	52456282	.	C	A	.	.	MAF_INRAE=18.987;MAF_USDA=5.882
NC_035086.1	52456283	.	A	T	.	.	MAF_USDA=6.25
NC_035086.1	52456289	.	C	T	.	.	MAF_INRAE=4.167;MAF_USDA=9.412
NC_035086.1	52456296	.	C	A	.	.	MAF_INRAE=3.333
NC_035086.1	52456318	.	T	C	.	.	MAF_INRAE=3.333
NC_035086.1	52456345	.	C	A	.	.	MAF_INRAE=29.114;MAF_USDA=3.279
NC_035086.1	52456408	.	G	T	.	.	MAF_INRAE=10.526;MAF_USDA=1.639
NC_035086.1	52456411	.	G	C	.	.	MAF_USDA=32.353
NC_035086.1	52456596	.	G	A	.	.	MAF_INRAE=29.747;MAF_USDA=25.882
NC_035086.1	52456605	.	G	T	.	.	MAF_INRAE=49.367;MAF_USDA=12.353
NC_035086.1	52456619	.	C	G	.	.	MAF_INRAE=49.367;MAF_USDA=16.471
NC_035086.1	52456630	.	A	T	.	.	MAF_INRAE=16.456;MAF_USDA=5.294
NC_035086.1	52456650	.	G	T	.	.	MAF_INRAE=49.367;MAF_USDA=12.353
NC_035086.1	52456652	.	G	A	.	.	MAF_USDA=2.459
NC_035086.1	52456704	.	G	A	.	.	MAF_INRAE=29.114;MAF_USDA=2.459
NC_035086.1	52456710	.	T	A	.	.	MAF_INRAE=49.367;MAF_USDA=16.471
NC_035086.1	52456723	.	C	A	.	.	MAF_USDA=4.118
NC_035086.1	52456810	.	G	T	.	.	MAF_USDA=2.941
NC_035086.1	52456822	.	C	T	.	.	MAF_INRAE=6.329
NC_035086.1	52456864	.	C	T	.	.	MAF_USDA=3.529
NC_035086.1	52457773	.	C	T	.	.	MAF_INRAE=36.842;MAF_USDA=9.412
NC_035086.1	52457809	.	C	G	.	.	MAF_INRAE=28.481;MAF_USDA=3.279
NC_035086.1	52457856	.	G	T	.	.	MAF_USDA=1.639
NC_035086.1	52457864	.	A	C	.	.	MAF_USDA=4.118
NC_035086.1	52458021	.	A	T	.	.	MAF_USDA=6.78
NC_035086.1	52458038	.	T	A	.	.	MAF_USDA=5.738
NC_035086.1	52458109	.	G	C	.	.	MAF_USDA=4.706
NC_035086.1	52458144	.	T	C	.	.	MAF_INRAE=6.667;MAF_USDA=5.833
NC_035086.1	52458160	.	C	T	.	.	MAF_USDA=8.333
NC_035086.1	52458162	.	G	A	.	.	MAF_INRAE=6.667;MAF_USDA=5.833
NC_035086.1	52458283	.	C	T	.	.	MAF_USDA=3.333
NC_035086.1	52458348	.	A	G	.	.	MAF_USDA=4.918
NC_035086.1	52458723	.	C	G	.	.	MAF_USDA=2.941
NC_035086.1	52458754	.	G	C	.	.	MAF_INRAE=6.667;MAF_USDA=5.738
NC_035086.1	52458755	.	C	A	.	.	MAF_USDA=1.639
NC_035086.1	52458775	.	G	A	.	.	MAF_INRAE=17.089;MAF_USDA=5.882
NC_035086.1	52458812	.	T	A	.	.	MAF_USDA=4.098
NC_035086.1	52458816	.	C	T	.	.	MAF_INRAE=5.063
NC_035086.1	52458821	.	C	A	.	.	MAF_USDA=4.098
NC_035086.1	52458850	.	G	A	.	.	MAF_INRAE=3.333
NC_035086.1	52458863	.	C	T	.	.	MAF_USDA=3.571
NC_035086.1	52458864	.	A	T	.	.	MAF_USDA=3.333
NC_035086.1	52458913	.	T	A	.	.	MAF_INRAE=3.333
NC_035086.1	52458946	.	T	C	.	.	MAF_INRAE=6.667;MAF_USDA=7.377
NC_035086.1	52458971	.	G	A	.	.	MAF_INRAE=6.667;MAF_USDA=6.557
NC_035086.1	52459083	.	A	G	.	.	MAF_INRAE=6.667;MAF_USDA=10.0
NC_035086.1	52459089	.	T	C	.	.	MAF_USDA=5.738
NC_035086.1	52459107	.	C	T	.	.	MAF_INRAE=6.667;MAF_USDA=7.377
NC_035086.1	52459126	.	C	T	.	.	MAF_INRAE=3.333
NC_035086.1	52459195	.	G	A	.	.	MAF_INRAE=15.789;MAF_USDA=11.475
NC_035086.1	52459213	.	C	T	.	.	MAF_USDA=3.571
NC_035086.1	52459283	.	G	A	.	.	MAF_INRAE=6.667;MAF_USDA=6.557
NC_035086.1	52459288	.	T	A	.	.	MAF_INRAE=10.526;MAF_USDA=1.639
NC_035086.1	52459312	.	A	T	.	.	MAF_INRAE=6.667;MAF_USDA=6.557
NC_035086.1	52459380	.	A	G	.	.	MAF_INRAE=3.333;MAF_USDA=45.294
NC_035086.1	52459444	.	C	A	.	.	MAF_USDA=1.639
NC_035086.1	52459448	.	G	A	.	.	MAF_USDA=4.167
NC_035086.1	52459487	.	C	A	.	.	MAF_USDA=4.167
NC_035086.1	52459595	.	T	G	.	.	MAF_INRAE=6.667;MAF_USDA=5.738
NC_035086.1	52459604	.	C	T	.	.	MAF_INRAE=6.667;MAF_USDA=5.738
NC_035086.1	52459616	.	T	A	.	.	MAF_INRAE=6.667;MAF_USDA=6.557
NC_035086.1	52459656	.	T	G	.	.	MAF_USDA=3.279
NC_035086.1	52459729	.	T	A	.	.	MAF_INRAE=3.333
NC_035086.1	52459763	.	A	T	.	.	MAF_INRAE=5.833;MAF_USDA=6.557
NC_035086.1	52459779	.	T	C	.	.	MAF_INRAE=5.833;MAF_USDA=6.557
NC_035086.1	52459821	.	T	A	.	.	MAF_INRAE=5.833;MAF_USDA=6.557
NC_035086.1	52459938	.	G	A	.	.	MAF_USDA=1.639
NC_035086.1	52459941	.	A	C	.	.	MAF_INRAE=44.304;MAF_USDA=30.588
NC_035086.1	52459980	.	A	G	.	.	MAF_USDA=10.588
NC_035086.1	52459983	.	C	A	.	.	MAF_INRAE=6.667;MAF_USDA=1.639
NC_035086.1	52460018	.	G	A	.	.	MAF_INRAE=6.667;MAF_USDA=6.557
NC_035086.1	52460025	.	C	A	.	.	MAF_USDA=4.918
NC_035086.1	52460048	.	C	T	.	.	MAF_USDA=4.167
NC_035086.1	52460051	.	G	T	.	.	MAF_USDA=1.639
NC_035086.1	52460062	.	C	T	.	.	MAF_INRAE=1.667;MAF_USDA=14.118
NC_035086.1	52460107	.	G	A	.	.	MAF_INRAE=3.333
NC_035086.1	52460177	.	A	G	.	.	MAF_USDA=1.667
NC_035086.1	52460269	.	T	G	.	.	MAF_USDA=1.639
NC_035086.1	52460278	.	A	G	.	.	MAF_USDA=10.588
NC_035086.1	52460391	.	G	T	.	.	MAF_INRAE=44.937;MAF_USDA=32.353
NC_035086.1	52460434	.	A	T	.	.	MAF_USDA=4.167
NC_035086.1	52460495	.	C	A	.	.	MAF_INRAE=3.333
NC_035086.1	52460530	.	C	A	.	.	MAF_INRAE=46.203;MAF_USDA=34.706
NC_035086.1	52460534	.	C	A	.	.	MAF_USDA=1.639
NC_035086.1	52460549	.	C	A	.	.	MAF_INRAE=3.333;MAF_USDA=1.639
NC_035086.1	52460550	.	C	A	.	.	MAF_INRAE=6.667;MAF_USDA=5.294
NC_035086.1	52460595	.	A	G	.	.	MAF_USDA=1.639
NC_035086.1	52460613	.	G	A	.	.	MAF_INRAE=47.368
NC_035086.1	52460618	.	A	G	.	.	MAF_INRAE=1.667;MAF_USDA=1.639
NC_035086.1	52460632	.	T	C	.	.	MAF_INRAE=5.833;MAF_USDA=7.059
NC_035086.1	52460640	.	T	C	.	.	MAF_INRAE=6.667;MAF_USDA=7.059
NC_035086.1	52460649	.	A	C	.	.	MAF_INRAE=29.114;MAF_USDA=3.279
NC_035086.1	52460652	.	G	A	.	.	MAF_INRAE=18.987;MAF_USDA=13.115
NC_035086.1	52460667	.	G	A	.	.	MAF_INRAE=45.57;MAF_USDA=31.176
NC_035086.1	52460775	.	A	C	.	.	MAF_INRAE=6.667;MAF_USDA=7.059
NC_035086.1	52460776	.	G	T	.	.	MAF_INRAE=6.667;MAF_USDA=7.059
NC_035086.1	52460798	.	T	G	.	.	MAF_USDA=7.059
NC_035086.1	52460816	.	T	A	.	.	MAF_USDA=45.294
NC_035086.1	52460871	.	C	G	.	.	MAF_USDA=6.471
NC_035086.1	52460875	.	T	C	.	.	MAF_USDA=46.471
NC_035086.1	52460886	.	C	A	.	.	MAF_USDA=10.588
NC_035086.1	52460985	.	C	G	.	.	MAF_USDA=6.024
NC_035086.1	52461007	.	A	T	.	.	MAF_USDA=5.488
NC_035086.1	52461630	.	T	C	.	.	MAF_USDA=49.412
NC_035086.1	52461686	.	A	T	.	.	MAF_USDA=3.279
NC_035086.1	52461700	.	C	T	.	.	MAF_USDA=39.412
NC_035086.1	52461789	.	C	T	.	.	MAF_USDA=1.639
NC_035086.1	52461793	.	T	A	.	.	MAF_INRAE=42.105;MAF_USDA=47.647
NC_035086.1	52461839	.	C	G	.	.	MAF_INRAE=5.263;MAF_USDA=2.459
NC_035086.1	52461851	.	T	C	.	.	MAF_USDA=1.639
NC_035086.1	52461853	.	G	T	.	.	MAF_INRAE=48.734;MAF_USDA=45.294
NC_035086.1	52461872	.	G	A	.	.	MAF_INRAE=5.263;MAF_USDA=2.459
NC_035086.1	52461888	.	A	C	.	.	MAF_INRAE=28.481;MAF_USDA=3.279
NC_035086.1	52461925	.	C	T	.	.	MAF_INRAE=29.114;MAF_USDA=3.279
NC_035086.1	52461926	.	G	C	.	.	MAF_USDA=4.918
NC_035086.1	52462067	.	C	A	.	.	MAF_USDA=4.918
NC_035086.1	52462105	.	A	G	.	.	MAF_INRAE=29.114;MAF_USDA=3.279
NC_035086.1	52462143	.	G	A	.	.	MAF_INRAE=19.62;MAF_USDA=22.941
NC_035086.1	52462148	.	A	G	.	.	MAF_INRAE=29.114;MAF_USDA=5.738
NC_035086.1	52462354	.	T	A	.	.	MAF_INRAE=20.0
NC_035086.1	52462418	.	G	T	.	.	MAF_INRAE=29.114
NC_035086.1	52462460	.	A	G	.	.	MAF_USDA=37.5
NC_035086.1	52462499	.	G	A	.	.	MAF_INRAE=30.38;MAF_USDA=5.738
NC_035086.1	52462595	.	A	G	.	.	MAF_INRAE=28.481;MAF_USDA=3.279
NC_035086.1	52462597	.	C	T	.	.	MAF_INRAE=43.333;MAF_USDA=17.059
NC_035086.1	52462616	.	C	A	.	.	MAF_INRAE=32.5
NC_035086.1	52462635	.	A	C	.	.	MAF_INRAE=31.667;MAF_USDA=3.333
NC_035086.1	52462637	.	A	T	.	.	MAF_USDA=5.0
NC_035086.1	52462639	.	T	G	.	.	MAF_INRAE=3.333;MAF_USDA=3.333
NC_035086.1	52462726	.	C	G	.	.	MAF_USDA=5.0
NC_035086.1	52462737	.	G	A	.	.	MAF_INRAE=15.833;MAF_USDA=5.952
NC_035086.1	52462758	.	C	T	.	.	MAF_USDA=5.833
NC_035086.1	52462770	.	G	T	.	.	MAF_USDA=5.0
NC_035086.1	52462814	.	A	C	.	.	MAF_USDA=1.786
NC_035086.1	52462855	.	C	G	.	.	MAF_INRAE=33.333;MAF_USDA=3.333
NC_035086.1	52462856	.	C	T	.	.	MAF_INRAE=33.333;MAF_USDA=3.333
NC_035086.1	52462874	.	T	C	.	.	MAF_USDA=3.571
NC_035086.1	52462897	.	G	A	.	.	MAF_INRAE=27.5;MAF_USDA=38.095
NC_035086.1	52462938	.	A	G	.	.	MAF_USDA=5.833
NC_035086.1	52462948	.	T	A	.	.	MAF_INRAE=32.5;MAF_USDA=3.333
NC_035086.1	52462959	.	A	G	.	.	MAF_USDA=5.833
NC_035086.1	52462983	.	C	T	.	.	MAF_USDA=8.333
NC_035086.1	52463012	.	T	C	.	.	MAF_INRAE=22.5;MAF_USDA=8.929
NC_035086.1	52463025	.	C	T	.	.	MAF_USDA=4.167
NC_035086.1	52463152	.	G	A	.	.	MAF_USDA=4.237
NC_035086.1	52463222	.	T	A	.	.	MAF_USDA=4.918
NC_035086.1	52463267	.	C	T	.	.	MAF_INRAE=10.526;MAF_USDA=1.639
NC_035086.1	52463287	.	A	T	.	.	MAF_INRAE=17.089;MAF_USDA=5.882
NC_035086.1	52463321	.	A	T	.	.	MAF_INRAE=26.667
NC_035086.1	52463323	.	G	T	.	.	MAF_INRAE=26.667
NC_035086.1	52463340	.	G	T	.	.	MAF_INRAE=22.785;MAF_USDA=21.311
NC_035086.1	52463413	.	C	T	.	.	MAF_INRAE=25.949;MAF_USDA=15.574
NC_035086.1	52463486	.	A	C	.	.	MAF_INRAE=29.114;MAF_USDA=4.098
NC_035086.1	52463499	.	T	G	.	.	MAF_INRAE=31.646;MAF_USDA=37.647
NC_035086.1	52463502	.	G	T	.	.	MAF_USDA=4.098
NC_035086.1	52463515	.	A	G	.	.	MAF_INRAE=31.013;MAF_USDA=22.353
NC_035086.1	52463525	.	A	G	.	.	MAF_INRAE=33.544;MAF_USDA=45.833
NC_035086.1	52463530	.	G	C	.	.	MAF_INRAE=32.278;MAF_USDA=42.353
NC_035086.1	52463533	.	A	C	.	.	MAF_INRAE=36.667;MAF_USDA=42.353
NC_035086.1	52463536	.	G	T	.	.	MAF_INRAE=29.747;MAF_USDA=18.824
NC_035086.1	52463540	.	A	T	.	.	MAF_USDA=4.118
NC_035086.1	52463553	.	T	A	.	.	MAF_INRAE=3.165;MAF_USDA=38.235
NC_035086.1	52463556	.	G	T	.	.	MAF_USDA=38.235
NC_035086.1	52463557	.	C	A	.	.	MAF_USDA=38.235
NC_035086.1	52463558	.	T	A	.	.	MAF_USDA=38.235
NC_035086.1	52463559	.	G	T	.	.	MAF_INRAE=15.833;MAF_USDA=10.0
NC_035086.1	52463562	.	T	G	.	.	MAF_USDA=3.279
NC_035086.1	52463564	.	T	G	.	.	MAF_INRAE=10.833;MAF_USDA=16.471
NC_035086.1	52463566	.	T	A	.	.	MAF_INRAE=35.833;MAF_USDA=39.412
NC_035086.1	52463575	.	C	T	.	.	MAF_USDA=1.639
NC_035086.1	52463596	.	C	A	.	.	MAF_INRAE=26.316;MAF_USDA=8.235
NC_035086.1	52463603	.	C	T	.	.	MAF_INRAE=5.263;MAF_USDA=20.588
NC_035086.1	52463613	.	C	T	.	.	MAF_USDA=7.377
NC_035086.1	52463614	.	A	T	.	.	MAF_INRAE=29.114
NC_035086.1	52463625	.	C	G	.	.	MAF_USDA=1.639
NC_035086.1	52463635	.	G	A	.	.	MAF_INRAE=39.873;MAF_USDA=22.353
NC_035086.1	52463636	.	T	C	.	.	MAF_INRAE=2.632;MAF_USDA=3.279
NC_035086.1	52463638	.	G	T	.	.	MAF_USDA=4.098
NC_035086.1	52463644	.	G	A	.	.	MAF_INRAE=42.405;MAF_USDA=34.706
NC_035086.1	52463654	.	G	A	.	.	MAF_INRAE=21.519;MAF_USDA=12.295
NC_035086.1	52463660	.	C	A	.	.	MAF_USDA=2.459
NC_035086.1	52463665	.	A	T	.	.	MAF_INRAE=18.987;MAF_USDA=18.824
NC_035086.1	52463685	.	G	A	.	.	MAF_INRAE=25.316;MAF_USDA=20.492
NC_035086.1	52463749	.	T	A	.	.	MAF_INRAE=22.152;MAF_USDA=22.131
NC_035086.1	52463803	.	A	T	.	.	MAF_INRAE=22.152
NC_035086.1	52463812	.	A	G	.	.	MAF_INRAE=22.5
NC_035086.1	52463822	.	G	A	.	.	MAF_INRAE=22.152
NC_035086.1	52463823	.	A	C	.	.	MAF_INRAE=22.5
NC_035086.1	52463830	.	C	T	.	.	MAF_INRAE=22.152
NC_035086.1	52463836	.	A	C	.	.	MAF_INRAE=5.263;MAF_USDA=5.0
NC_035086.1	52463837	.	C	A	.	.	MAF_USDA=5.0
NC_035086.1	52463845	.	T	A	.	.	MAF_INRAE=5.263;MAF_USDA=5.738
NC_035086.1	52463877	.	A	T	.	.	MAF_INRAE=3.333;MAF_USDA=1.639
NC_035086.1	52463914	.	G	T	.	.	MAF_USDA=2.459
NC_035086.1	52463922	.	A	C	.	.	MAF_INRAE=25.316;MAF_USDA=22.951
NC_035086.1	52463953	.	A	T	.	.	MAF_USDA=7.377
NC_035086.1	52463982	.	G	T	.	.	MAF_USDA=8.197
NC_035086.1	52463995	.	G	C	.	.	MAF_INRAE=17.722;MAF_USDA=15.294
NC_035086.1	52464007	.	C	T	.	.	MAF_INRAE=3.333
NC_035086.1	52464073	.	A	T	.	.	MAF_INRAE=24.051;MAF_USDA=20.492
NC_035086.1	52464097	.	T	C	.	.	MAF_USDA=4.167
NC_035086.1	52464108	.	C	A	.	.	MAF_INRAE=3.333
NC_035086.1	52464199	.	T	G	.	.	MAF_INRAE=21.519;MAF_USDA=15.574
NC_035086.1	52464205	.	G	T	.	.	MAF_INRAE=3.333
NC_035086.1	52464209	.	G	A	.	.	MAF_INRAE=25.316;MAF_USDA=23.77
NC_035086.1	52464236	.	T	C	.	.	MAF_INRAE=21.519;MAF_USDA=15.574
NC_035086.1	52464256	.	G	A	.	.	MAF_INRAE=25.316;MAF_USDA=23.77
NC_035086.1	52464282	.	C	T	.	.	MAF_INRAE=21.519;MAF_USDA=15.574
NC_035086.1	52464294	.	T	G	.	.	MAF_INRAE=3.333
NC_035086.1	52464319	.	C	T	.	.	MAF_INRAE=25.316;MAF_USDA=23.77
NC_035086.1	52464326	.	C	T	.	.	MAF_USDA=1.639
NC_035086.1	52464330	.	T	G	.	.	MAF_INRAE=25.316;MAF_USDA=23.77
NC_035086.1	52464338	.	T	G	.	.	MAF_INRAE=3.333
NC_035086.1	52464414	.	T	C	.	.	MAF_INRAE=20.886;MAF_USDA=15.574
NC_035086.1	52464453	.	C	A	.	.	MAF_INRAE=3.797;MAF_USDA=7.377
NC_035086.1	52464494	.	C	T	.	.	MAF_USDA=2.459
NC_035086.1	52464525	.	C	T	.	.	MAF_USDA=4.918
NC_035086.1	52464531	.	C	A	.	.	MAF_USDA=4.918
NC_035086.1	52464540	.	A	G	.	.	MAF_INRAE=21.519;MAF_USDA=13.934
NC_035086.1	52464542	.	A	T	.	.	MAF_INRAE=23.333;MAF_USDA=13.934
NC_035086.1	52464547	.	A	G	.	.	MAF_INRAE=21.519;MAF_USDA=14.754
NC_035086.1	52464562	.	A	C	.	.	MAF_INRAE=14.557;MAF_USDA=4.706
NC_035086.1	52464576	.	C	T	.	.	MAF_USDA=4.098
NC_035086.1	52464577	.	A	G	.	.	MAF_USDA=4.098
NC_035086.1	52464579	.	T	G	.	.	MAF_USDA=4.098
NC_035086.1	52464654	.	C	A	.	.	MAF_INRAE=3.797;MAF_USDA=5.738
NC_035086.1	52464720	.	T	C	.	.	MAF_INRAE=21.519;MAF_USDA=15.574
NC_035086.1	52464740	.	A	G	.	.	MAF_USDA=13.529
NC_035086.1	52464824	.	C	A	.	.	MAF_INRAE=21.519;MAF_USDA=9.016
NC_035086.1	52464844	.	G	A	.	.	MAF_INRAE=20.886;MAF_USDA=13.115
NC_035086.1	52464847	.	A	G	.	.	MAF_INRAE=24.051;MAF_USDA=32.941
NC_035086.1	52464864	.	A	C	.	.	MAF_INRAE=20.886
NC_035086.1	52464865	.	C	A	.	.	MAF_INRAE=22.5
NC_035086.1	52464868	.	C	T	.	.	MAF_INRAE=25.833;MAF_USDA=22.951
NC_035086.1	52464931	.	C	A	.	.	MAF_INRAE=20.253
NC_035086.1	52464933	.	T	A	.	.	MAF_INRAE=3.333
NC_035086.1	52464945	.	C	T	.	.	MAF_INRAE=3.797;MAF_USDA=7.377
NC_035086.1	52464991	.	C	T	.	.	MAF_USDA=1.639
NC_035086.1	52465070	.	A	G	.	.	MAF_INRAE=7.595;MAF_USDA=12.295
NC_035086.1	52465119	.	A	C	.	.	MAF_INRAE=15.789;MAF_USDA=9.016
NC_035086.1	52465125	.	A	C	.	.	MAF_INRAE=28.481;MAF_USDA=3.279
NC_035086.1	52465153	.	G	A	.	.	MAF_USDA=10.588
NC_035086.1	52465248	.	G	A	.	.	MAF_INRAE=5.063
NC_035086.1	52465269	.	G	T	.	.	MAF_INRAE=3.333;MAF_USDA=4.167
NC_035086.1	52465287	.	G	C	.	.	MAF_INRAE=15.789;MAF_USDA=8.197
NC_035086.1	52465360	.	T	C	.	.	MAF_INRAE=8.861;MAF_USDA=19.672
NC_035086.1	52465384	.	A	T	.	.	MAF_INRAE=8.861
NC_035086.1	52465397	.	C	T	.	.	MAF_USDA=4.918
NC_035086.1	52465407	.	A	G	.	.	MAF_INRAE=15.789
NC_035086.1	52465408	.	T	A	.	.	MAF_USDA=3.279
NC_035086.1	52465410	.	G	A	.	.	MAF_INRAE=5.063;MAF_USDA=8.197
NC_035086.1	52465449	.	G	A	.	.	MAF_INRAE=10.0;MAF_USDA=17.647
NC_035086.1	52465473	.	G	T	.	.	MAF_USDA=6.557
NC_035086.1	52465488	.	T	C	.	.	MAF_USDA=6.557
NC_035086.1	52465598	.	A	T	.	.	MAF_INRAE=15.789;MAF_USDA=9.836
NC_035086.1	52465645	.	G	T	.	.	MAF_INRAE=29.114;MAF_USDA=3.279
NC_035086.1	52465674	.	A	T,G	.	.	MAF_INRAE=3.333;MAF_USDA=2.459
NC_035086.1	52465680	.	T	G	.	.	MAF_INRAE=6.667
NC_035086.1	52465682	.	T	A	.	.	MAF_INRAE=6.667;MAF_USDA=22.951
NC_035086.1	52465683	.	A	T	.	.	MAF_INRAE=16.456;MAF_USDA=10.656
NC_035086.1	52465690	.	G	A	.	.	MAF_INRAE=8.861;MAF_USDA=16.393
NC_035086.1	52465695	.	A	G	.	.	MAF_USDA=4.098
NC_035086.1	52465711	.	C	T	.	.	MAF_USDA=1.639
NC_035086.1	52465730	.	C	G	.	.	MAF_USDA=13.529
NC_035086.1	52465758	.	T	G	.	.	MAF_USDA=3.529
NC_035086.1	52465822	.	T	A	.	.	MAF_INRAE=15.789;MAF_USDA=9.836
NC_035086.1	52465849	.	A	G	.	.	MAF_INRAE=12.025;MAF_USDA=18.033
NC_035086.1	52465910	.	C	T	.	.	MAF_INRAE=26.316;MAF_USDA=18.033
NC_035086.1	52465942	.	C	G	.	.	MAF_USDA=6.557
NC_035086.1	52465974	.	G	A	.	.	MAF_USDA=5.0
NC_035086.1	52466065	.	G	A	.	.	MAF_INRAE=8.861;MAF_USDA=11.475
NC_035086.1	52466068	.	A	C	.	.	MAF_INRAE=1.667;MAF_USDA=13.529
NC_035086.1	52466106	.	G	A	.	.	MAF_USDA=2.459
NC_035086.1	52466150	.	T	C	.	.	MAF_INRAE=15.789;MAF_USDA=25.294
NC_035086.1	52466215	.	A	G	.	.	MAF_INRAE=5.263;MAF_USDA=3.279
NC_035086.1	52466266	.	C	T	.	.	MAF_INRAE=7.595;MAF_USDA=4.098
NC_035086.1	52466305	.	T	G	.	.	MAF_USDA=3.279
NC_035086.1	52466348	.	A	G	.	.	MAF_USDA=1.639
NC_035086.1	52466387	.	A	G	.	.	MAF_INRAE=1.667
NC_035086.1	52466447	.	T	C	.	.	MAF_INRAE=36.076;MAF_USDA=43.529
NC_035086.1	52466491	.	T	C	.	.	MAF_INRAE=7.595;MAF_USDA=13.529
NC_035086.1	52466515	.	G	A	.	.	MAF_INRAE=25.316;MAF_USDA=35.294
NC_035086.1	52466522	.	A	C	.	.	MAF_INRAE=25.316;MAF_USDA=36.471
NC_035086.1	52466529	.	G	C	.	.	MAF_USDA=20.833
NC_035086.1	52466530	.	A	T	.	.	MAF_USDA=20.833
NC_035086.1	52466536	.	T	C	.	.	MAF_INRAE=7.595;MAF_USDA=6.557
NC_035086.1	52466553	.	A	C	.	.	MAF_INRAE=3.333;MAF_USDA=28.824
NC_035086.1	52466571	.	C	G	.	.	MAF_INRAE=1.667;MAF_USDA=11.765
NC_035086.1	52466574	.	G	C	.	.	MAF_INRAE=32.278;MAF_USDA=40.588
NC_035086.1	52466638	.	C	A	.	.	MAF_USDA=1.639
NC_035086.1	52466646	.	A	T	.	.	MAF_INRAE=6.667;MAF_USDA=19.412
NC_035086.1	52466659	.	C	T	.	.	MAF_USDA=20.0
NC_035086.1	52466660	.	T	A	.	.	MAF_USDA=14.583
NC_035086.1	52466693	.	T	A	.	.	MAF_USDA=2.459
NC_035086.1	52466743	.	G	T	.	.	MAF_INRAE=15.789;MAF_USDA=5.0
NC_035086.1	52466761	.	C	T	.	.	MAF_INRAE=27.848;MAF_USDA=33.929
NC_035086.1	52466773	.	C	T	.	.	MAF_INRAE=18.987;MAF_USDA=42.262
NC_035086.1	52466779	.	C	T	.	.	MAF_INRAE=2.5;MAF_USDA=1.667
NC_035086.1	52466816	.	G	A	.	.	MAF_INRAE=27.848;MAF_USDA=37.5
NC_035086.1	52466835	.	G	A	.	.	MAF_INRAE=4.167;MAF_USDA=18.293
NC_035086.1	52466852	.	A	G	.	.	MAF_INRAE=27.848;MAF_USDA=34.524
NC_035086.1	52466881	.	G	T	.	.	MAF_INRAE=27.848;MAF_USDA=30.833
NC_035086.1	52466899	.	G	A	.	.	MAF_INRAE=28.481
NC_035086.1	52466914	.	G	A	.	.	MAF_INRAE=27.848;MAF_USDA=41.667
NC_035086.1	52466917	.	G	T	.	.	MAF_INRAE=32.5
NC_035086.1	52466943	.	G	A	.	.	MAF_INRAE=47.468;MAF_USDA=26.19
NC_035086.1	52466958	.	T	G	.	.	MAF_INRAE=28.481;MAF_USDA=5.0
NC_035086.1	52466990	.	G	T	.	.	MAF_INRAE=47.468;MAF_USDA=26.786
NC_035086.1	52466999	.	C	T	.	.	MAF_INRAE=47.468;MAF_USDA=36.905
NC_035086.1	52467015	.	C	A	.	.	MAF_INRAE=2.5;MAF_USDA=3.333
NC_035086.1	52467088	.	T	A	.	.	MAF_USDA=6.667
NC_035086.1	52467093	.	T	C	.	.	MAF_USDA=6.667
NC_035086.1	52467105	.	C	T	.	.	MAF_USDA=5.833
NC_035086.1	52467106	.	A	T	.	.	MAF_USDA=5.833
NC_035086.1	52467153	.	C	G	.	.	MAF_USDA=5.833
NC_035086.1	52467154	.	T	G	.	.	MAF_USDA=5.833
NC_035086.1	52467157	.	A	T	.	.	MAF_USDA=5.833
NC_035086.1	52467162	.	G	A	.	.	MAF_INRAE=18.987;MAF_USDA=8.333
NC_035086.1	52467174	.	T	A	.	.	MAF_INRAE=46.203;MAF_USDA=22.619
NC_035086.1	52467203	.	T	G	.	.	MAF_INRAE=5.263
NC_035086.1	52467211	.	G	C	.	.	MAF_INRAE=5.263
NC_035086.1	52467262	.	G	T	.	.	MAF_USDA=14.881
NC_035086.1	52467283	.	G	A	.	.	MAF_USDA=1.667
NC_035086.1	52467435	.	A	G	.	.	MAF_USDA=43.75
NC_035086.1	52467476	.	A	G	.	.	MAF_USDA=4.762
NC_035086.1	52467487	.	A	G	.	.	MAF_INRAE=1.667;MAF_USDA=10.119
NC_035086.1	52467512	.	G	A	.	.	MAF_USDA=13.333
NC_035086.1	52467518	.	C	T	.	.	MAF_INRAE=10.526;MAF_USDA=4.167
NC_035086.1	52467537	.	G	C	.	.	MAF_USDA=10.417
NC_035086.1	52467543	.	G	A	.	.	MAF_USDA=7.738
NC_035086.1	52467545	.	G	C	.	.	MAF_INRAE=16.456;MAF_USDA=10.0
NC_035086.1	52467632	.	G	A	.	.	MAF_INRAE=16.456;MAF_USDA=8.333
NC_035086.1	52467633	.	C	A	.	.	MAF_INRAE=20.0;MAF_USDA=8.333
NC_035086.1	52467634	.	T	A	.	.	MAF_INRAE=20.0;MAF_USDA=8.333
NC_035086.1	52467655	.	T	G	.	.	MAF_INRAE=16.456;MAF_USDA=8.197
NC_035086.1	52467709	.	C	T	.	.	MAF_USDA=25.0
NC_035086.1	52467840	.	C	T	.	.	MAF_USDA=29.167
NC_035086.1	52467843	.	A	T	.	.	MAF_USDA=29.167
NC_035086.1	52467844	.	A	C	.	.	MAF_USDA=29.167
NC_035086.1	52467867	.	G	A	.	.	MAF_USDA=12.941
NC_035086.1	52467902	.	G	A	.	.	MAF_INRAE=5.263;MAF_USDA=4.098
NC_035086.1	52468001	.	A	G	.	.	MAF_INRAE=46.203;MAF_USDA=50.0
NC_035086.1	52468025	.	C	T	.	.	MAF_INRAE=25.316;MAF_USDA=12.941
NC_035086.1	52468118	.	G	A	.	.	MAF_INRAE=20.886;MAF_USDA=37.647
NC_035086.1	52468150	.	C	T	.	.	MAF_INRAE=3.165;MAF_USDA=6.557
NC_035086.1	52468163	.	C	T	.	.	MAF_USDA=2.459
NC_035086.1	52468199	.	C	A	.	.	MAF_INRAE=40.506;MAF_USDA=48.235
NC_035086.1	52468203	.	T	A	.	.	MAF_INRAE=2.5;MAF_USDA=1.639
NC_035086.1	52468209	.	G	A	.	.	MAF_INRAE=40.506;MAF_USDA=48.235
NC_035086.1	52468216	.	A	G	.	.	MAF_INRAE=40.506;MAF_USDA=48.824
NC_035086.1	52468237	.	T	A	.	.	MAF_INRAE=16.456;MAF_USDA=9.836
NC_035086.1	52468245	.	G	T	.	.	MAF_USDA=2.459
NC_035086.1	52468284	.	T	A	.	.	MAF_INRAE=2.5;MAF_USDA=5.0
NC_035086.1	52468343	.	G	C	.	.	MAF_INRAE=24.684;MAF_USDA=13.095
NC_035086.1	52468347	.	G	A	.	.	MAF_USDA=1.667
NC_035086.1	52468353	.	G	T	.	.	MAF_USDA=1.667
NC_035086.1	52468425	.	C	T	.	.	MAF_INRAE=3.165;MAF_USDA=4.918
NC_035086.1	52468463	.	T	C	.	.	MAF_INRAE=17.089;MAF_USDA=5.882
NC_035086.1	52468464	.	G	T	.	.	MAF_INRAE=10.833;MAF_USDA=5.882
NC_035086.1	52468465	.	T	A	.	.	MAF_USDA=1.639
NC_035086.1	52468507	.	A	G	.	.	MAF_USDA=3.279
NC_035086.1	52468545	.	G	A	.	.	MAF_USDA=2.459
NC_035086.1	52468564	.	C	G	.	.	MAF_USDA=10.417
NC_035086.1	52468631	.	A	T	.	.	MAF_INRAE=17.722;MAF_USDA=9.836
NC_035086.1	52468637	.	G	A	.	.	MAF_USDA=4.918
NC_035086.1	52468840	.	C	A	.	.	MAF_INRAE=39.241;MAF_USDA=11.765
NC_035086.1	52468967	.	G	T	.	.	MAF_INRAE=4.167;MAF_USDA=8.824
NC_035086.1	52468978	.	A	T	.	.	MAF_INRAE=2.5;MAF_USDA=3.279
NC_035086.1	52469031	.	T	C	.	.	MAF_INRAE=14.557;MAF_USDA=4.918
NC_035086.1	52469062	.	G	A	.	.	MAF_USDA=1.639
NC_035086.1	52469080	.	G	T	.	.	MAF_INRAE=5.263;MAF_USDA=8.235
NC_035086.1	52469100	.	T	G	.	.	MAF_INRAE=13.924;MAF_USDA=1.765
NC_035086.1	52469105	.	G	A	.	.	MAF_INRAE=5.263
NC_035086.1	52469111	.	G	T	.	.	MAF_INRAE=18.987;MAF_USDA=8.235
NC_035086.1	52469143	.	T	A	.	.	MAF_USDA=4.167
NC_035086.1	52469182	.	A	G	.	.	MAF_USDA=2.459
NC_035086.1	52469205	.	T	G	.	.	MAF_INRAE=46.203;MAF_USDA=22.941
NC_035086.1	52469206	.	G	T	.	.	MAF_INRAE=44.167;MAF_USDA=23.529
NC_035086.1	52469226	.	G	T	.	.	MAF_USDA=7.377
NC_035086.1	52469269	.	C	T	.	.	MAF_INRAE=5.263
NC_035086.1	52469301	.	T	C	.	.	MAF_INRAE=42.405;MAF_USDA=27.647
NC_035086.1	52469324	.	T	C	.	.	MAF_INRAE=39.873;MAF_USDA=29.412
NC_035086.1	52469407	.	G	A	.	.	MAF_USDA=3.279
NC_035086.1	52469497	.	T	C	.	.	MAF_INRAE=24.684;MAF_USDA=11.765
NC_035086.1	52469516	.	A	C	.	.	MAF_INRAE=8.228;MAF_USDA=35.294
NC_035086.1	52469560	.	C	T	.	.	MAF_INRAE=24.684;MAF_USDA=11.765
NC_035086.1	52469695	.	A	G	.	.	MAF_INRAE=15.833;MAF_USDA=10.588
NC_035086.1	52469828	.	G	T	.	.	MAF_INRAE=3.333
NC_035086.1	52469833	.	A	G	.	.	MAF_INRAE=9.167;MAF_USDA=32.941
NC_035086.1	52469846	.	C	A	.	.	MAF_INRAE=9.494;MAF_USDA=33.333
NC_035086.1	52469858	.	A	C	.	.	MAF_INRAE=12.658;MAF_USDA=2.459
NC_035086.1	52469885	.	A	T	.	.	MAF_USDA=19.672
NC_035086.1	52469889	.	C	T	.	.	MAF_INRAE=23.333;MAF_USDA=7.377
NC_035086.1	52469892	.	T	A	.	.	MAF_USDA=5.294
NC_035086.1	52469894	.	C	A	.	.	MAF_INRAE=5.0;MAF_USDA=14.118
NC_035086.1	52469907	.	C	T	.	.	MAF_INRAE=24.051;MAF_USDA=25.294
NC_035086.1	52469932	.	G	A	.	.	MAF_INRAE=31.013;MAF_USDA=44.118
NC_035086.1	52469948	.	G	A	.	.	MAF_INRAE=18.987;MAF_USDA=6.557
NC_035086.1	52469955	.	C	A	.	.	MAF_INRAE=29.747;MAF_USDA=48.235
NC_035086.1	52469964	.	T	A	.	.	MAF_USDA=5.738
NC_035086.1	52469972	.	C	T	.	.	MAF_INRAE=2.532;MAF_USDA=2.941
NC_035086.1	52469978	.	G	A	.	.	MAF_INRAE=46.835;MAF_USDA=37.059
NC_035086.1	52469996	.	T	A	.	.	MAF_INRAE=4.167;MAF_USDA=8.824
NC_035086.1	52470035	.	G	C	.	.	MAF_INRAE=5.696;MAF_USDA=11.905
NC_035086.1	52470108	.	T	A	.	.	MAF_USDA=4.918
NC_035086.1	52470185	.	A	G	.	.	MAF_INRAE=34.81;MAF_USDA=15.882
NC_035086.1	52470220	.	C	T	.	.	MAF_INRAE=6.962;MAF_USDA=26.471
NC_035086.1	52470221	.	G	A	.	.	MAF_USDA=1.639
NC_035086.1	52470312	.	T	A	.	.	MAF_USDA=4.098
NC_035086.1	52470589	.	C	T	.	.	MAF_USDA=1.639
NC_035086.1	52470681	.	T	A	.	.	MAF_INRAE=37.342;MAF_USDA=22.353
NC_035086.1	52470740	.	T	A	.	.	MAF_USDA=1.639
NC_035086.1	52470781	.	C	T	.	.	MAF_INRAE=20.886;MAF_USDA=7.647
NC_035086.1	52470838	.	A	T	.	.	MAF_INRAE=41.772;MAF_USDA=6.557
NC_035086.1	52470858	.	A	T	.	.	MAF_INRAE=15.789;MAF_USDA=2.459
NC_035086.1	52470970	.	G	C	.	.	MAF_USDA=1.639
NC_035086.1	52471195	.	T	C	.	.	MAF_INRAE=46.203;MAF_USDA=11.31
NC_035086.1	52471246	.	A	G	.	.	MAF_INRAE=36.842;MAF_USDA=10.588
NC_035086.1	52471249	.	T	C	.	.	MAF_USDA=10.588
NC_035086.1	52471269	.	C	T	.	.	MAF_INRAE=36.842
NC_035086.1	52471271	.	A	C	.	.	MAF_INRAE=17.722;MAF_USDA=7.059
NC_035086.1	52471304	.	A	T	.	.	MAF_USDA=4.098
NC_035086.1	52471305	.	T	C	.	.	MAF_INRAE=36.842;MAF_USDA=4.706
NC_035086.1	52471332	.	A	G	.	.	MAF_USDA=12.353
NC_035086.1	52471450	.	C	T	.	.	MAF_INRAE=10.0;MAF_USDA=10.588
NC_035086.1	52471489	.	G	A	.	.	MAF_INRAE=17.089;MAF_USDA=8.197
NC_035086.1	52471493	.	C	T	.	.	MAF_INRAE=45.57;MAF_USDA=11.475
NC_035086.1	52471531	.	G	A	.	.	MAF_INRAE=36.842;MAF_USDA=11.176
NC_035086.1	52471572	.	G	A	.	.	MAF_USDA=5.738
NC_035086.1	52471603	.	A	T	.	.	MAF_INRAE=31.013;MAF_USDA=6.471
NC_035086.1	52471764	.	G	A	.	.	MAF_INRAE=17.722;MAF_USDA=7.059
NC_035086.1	52471799	.	T	A	.	.	MAF_INRAE=44.937;MAF_USDA=11.176
NC_035086.1	52471800	.	G	A	.	.	MAF_INRAE=47.5;MAF_USDA=11.176
NC_035086.1	52471817	.	C	A	.	.	MAF_USDA=3.279
NC_035086.1	52471848	.	G	A	.	.	MAF_USDA=3.279
NC_035086.1	52471907	.	G	A	.	.	MAF_INRAE=15.789;MAF_USDA=35.246
NC_035086.1	52471917	.	T	G	.	.	MAF_INRAE=16.456;MAF_USDA=9.016
NC_035086.1	52471919	.	T	A	.	.	MAF_INRAE=24.167;MAF_USDA=42.623
NC_035086.1	52471957	.	G	A	.	.	MAF_INRAE=31.646;MAF_USDA=6.471
NC_035086.1	52471984	.	C	T	.	.	MAF_INRAE=32.911;MAF_USDA=7.059
NC_035086.1	52471985	.	G	A	.	.	MAF_USDA=3.279
NC_035086.1	52472009	.	A	T	.	.	MAF_INRAE=5.063;MAF_USDA=4.167
NC_035086.1	52472073	.	A	G	.	.	MAF_USDA=11.176
NC_035086.1	52472081	.	A	T	.	.	MAF_INRAE=16.456;MAF_USDA=3.279
NC_035086.1	52472088	.	C	A	.	.	MAF_USDA=2.459
NC_035086.1	52472133	.	G	A	.	.	MAF_INRAE=15.823;MAF_USDA=8.197
NC_035086.1	52472154	.	T	C	.	.	MAF_INRAE=46.203;MAF_USDA=10.588
NC_035086.1	52472173	.	A	C	.	.	MAF_INRAE=16.456;MAF_USDA=9.836
NC_035086.1	52472224	.	G	A	.	.	MAF_INRAE=2.5;MAF_USDA=3.279
NC_035086.1	52472239	.	A	T	.	.	MAF_INRAE=1.667
NC_035086.1	52472263	.	C	A	.	.	MAF_USDA=3.279
NC_035086.1	52472264	.	A	T	.	.	MAF_USDA=3.279
NC_035086.1	52472307	.	C	T	.	.	MAF_INRAE=32.911;MAF_USDA=6.471
NC_035086.1	52472369	.	C	T	.	.	MAF_INRAE=31.646;MAF_USDA=6.548
NC_035086.1	52472442	.	G	A	.	.	MAF_INRAE=18.354;MAF_USDA=7.738
NC_035086.1	52472467	.	T	A	.	.	MAF_INRAE=16.456;MAF_USDA=9.016
NC_035086.1	52472480	.	G	A	.	.	MAF_INRAE=27.848;MAF_USDA=45.882
NC_035086.1	52472500	.	C	G	.	.	MAF_INRAE=27.848;MAF_USDA=45.882
NC_035086.1	52472559	.	G	T	.	.	MAF_INRAE=5.263
NC_035086.1	52472636	.	T	G	.	.	MAF_INRAE=16.456;MAF_USDA=5.738
NC_035086.1	52472675	.	C	T	.	.	MAF_INRAE=4.167;MAF_USDA=8.235
NC_035086.1	52472700	.	C	T	.	.	MAF_INRAE=25.949;MAF_USDA=33.529
NC_035086.1	52472717	.	C	G,T	.	.	MAF_INRAE=5.263;MAF_USDA=3.279
NC_035086.1	52472747	.	G	A	.	.	MAF_INRAE=6.962;MAF_USDA=12.5
NC_035086.1	52472768	.	C	A	.	.	MAF_USDA=2.353
NC_035086.1	52472865	.	T	A	.	.	MAF_INRAE=27.848;MAF_USDA=43.529
NC_035086.1	52472875	.	C	T	.	.	MAF_USDA=1.639
NC_035086.1	52472878	.	A	C,G	.	.	MAF_INRAE=21.053
NC_035086.1	52472897	.	T	G	.	.	MAF_INRAE=27.848;MAF_USDA=44.118
NC_035086.1	52472910	.	C	G	.	.	MAF_INRAE=27.848;MAF_USDA=42.941
NC_035086.1	52472916	.	G	T	.	.	MAF_INRAE=30.833;MAF_USDA=35.417
NC_035086.1	52472942	.	C	G	.	.	MAF_INRAE=6.329;MAF_USDA=26.471
NC_035086.1	52472960	.	G	A	.	.	MAF_INRAE=6.329;MAF_USDA=25.595
NC_035086.1	52473081	.	G	A	.	.	MAF_INRAE=17.089;MAF_USDA=7.059
NC_035086.1	52473128	.	C	T	.	.	MAF_INRAE=46.203;MAF_USDA=11.176
NC_035086.1	52473146	.	C	T	.	.	MAF_INRAE=45.57;MAF_USDA=10.588
NC_035086.1	52473204	.	T	G	.	.	MAF_INRAE=9.167;MAF_USDA=10.0
NC_035086.1	52473205	.	A	G	.	.	MAF_USDA=10.417
NC_035086.1	52473207	.	T	G	.	.	MAF_INRAE=30.0;MAF_USDA=44.118
NC_035086.1	52473248	.	G	C	.	.	MAF_INRAE=27.848;MAF_USDA=44.118
NC_035086.1	52473282	.	T	G	.	.	MAF_INRAE=27.848;MAF_USDA=46.471
NC_035086.1	52473327	.	T	A	.	.	MAF_INRAE=32.278;MAF_USDA=6.471
NC_035086.1	52473330	.	C	T	.	.	MAF_INRAE=15.789;MAF_USDA=2.459
NC_035086.1	52473392	.	A	G	.	.	MAF_INRAE=15.823;MAF_USDA=9.016
NC_035086.1	52473406	.	C	T	.	.	MAF_INRAE=27.848;MAF_USDA=44.706
NC_035086.1	52473410	.	G	A	.	.	MAF_INRAE=30.0;MAF_USDA=45.882
NC_035086.1	52473419	.	G	A	.	.	MAF_USDA=3.279
NC_035086.1	52473477	.	G	A	.	.	MAF_INRAE=45.57;MAF_USDA=10.588
NC_035086.1	52473507	.	G	A	.	.	MAF_INRAE=5.063;MAF_USDA=8.235
NC_035086.1	52473521	.	G	A	.	.	MAF_INRAE=17.089;MAF_USDA=7.059
NC_035086.1	52473582	.	A	G	.	.	MAF_INRAE=13.291;MAF_USDA=1.639
NC_035086.1	52473616	.	C	T	.	.	MAF_INRAE=5.063;MAF_USDA=7.647
NC_035086.1	52473639	.	T	C	.	.	MAF_INRAE=16.456;MAF_USDA=9.016
NC_035086.1	52473658	.	C	A	.	.	MAF_INRAE=25.949;MAF_USDA=34.118
NC_035086.1	52473695	.	G	A	.	.	MAF_USDA=8.197
NC_035086.1	52473700	.	G	T	.	.	MAF_INRAE=27.848;MAF_USDA=46.471
NC_035086.1	52473704	.	C	T	.	.	MAF_INRAE=30.0;MAF_USDA=45.882
NC_035086.1	52473736	.	G	A	.	.	MAF_INRAE=7.595;MAF_USDA=22.353
NC_035086.1	52473744	.	A	G	.	.	MAF_INRAE=28.481;MAF_USDA=45.294
NC_035086.1	52473745	.	A	G	.	.	MAF_INRAE=1.667
NC_035086.1	52473749	.	T	C	.	.	MAF_INRAE=28.481;MAF_USDA=45.882
NC_035086.1	52473762	.	C	A	.	.	MAF_INRAE=28.481;MAF_USDA=49.412
NC_035086.1	52473771	.	A	C	.	.	MAF_INRAE=28.481;MAF_USDA=46.471
NC_035086.1	52473775	.	C	G	.	.	MAF_USDA=6.557
NC_035086.1	52473799	.	T	A	.	.	MAF_INRAE=25.949;MAF_USDA=34.706
NC_035086.1	52473810	.	T	G	.	.	MAF_INRAE=27.848;MAF_USDA=46.471
NC_035086.1	52473841	.	A	G	.	.	MAF_INRAE=15.789;MAF_USDA=37.647
NC_035086.1	52473860	.	G	T	.	.	MAF_USDA=1.639
NC_035086.1	52473925	.	A	C	.	.	MAF_INRAE=25.949;MAF_USDA=34.706
NC_035086.1	52473942	.	T	C	.	.	MAF_INRAE=27.848;MAF_USDA=45.294
NC_035086.1	52473961	.	A	T	.	.	MAF_INRAE=46.203;MAF_USDA=10.588
NC_035086.1	52474003	.	T	A	.	.	MAF_INRAE=18.354;MAF_USDA=7.059
NC_035086.1	52474011	.	A	T	.	.	MAF_INRAE=2.5
NC_035086.1	52474100	.	C	T	.	.	MAF_INRAE=3.333;MAF_USDA=7.377
NC_035086.1	52474209	.	T	A	.	.	MAF_INRAE=46.203;MAF_USDA=10.417
NC_035086.1	52474215	.	C	A	.	.	MAF_INRAE=13.291
NC_035086.1	52474216	.	C	T	.	.	MAF_INRAE=14.167
NC_035086.1	52474239	.	T	A	.	.	MAF_USDA=1.639
NC_035086.1	52474249	.	G	T	.	.	MAF_INRAE=13.291;MAF_USDA=3.279
NC_035086.1	52474254	.	A	T	.	.	MAF_INRAE=13.291;MAF_USDA=3.279
NC_035086.1	52474264	.	A	T	.	.	MAF_INRAE=13.291;MAF_USDA=3.279
NC_035086.1	52474292	.	T	C	.	.	MAF_INRAE=27.848;MAF_USDA=44.118
NC_035086.1	52474293	.	G	A	.	.	MAF_INRAE=30.0;MAF_USDA=44.118
NC_035086.1	52474307	.	C	T	.	.	MAF_INRAE=46.203;MAF_USDA=12.353
NC_035086.1	52474366	.	A	C	.	.	MAF_INRAE=16.456;MAF_USDA=2.459
NC_035086.1	52474437	.	C	T	.	.	MAF_INRAE=10.0;MAF_USDA=11.176
NC_035086.1	52474499	.	C	T	.	.	MAF_INRAE=6.962;MAF_USDA=27.059
NC_035086.1	52474510	.	T	G	.	.	MAF_INRAE=27.848;MAF_USDA=45.294
NC_035086.1	52474531	.	A	C	.	.	MAF_USDA=7.377
NC_035086.1	52474539	.	C	A	.	.	MAF_USDA=3.279
NC_035086.1	52474551	.	G	A	.	.	MAF_INRAE=45.57;MAF_USDA=11.176
NC_035086.1	52474554	.	T	C	.	.	MAF_INRAE=30.833;MAF_USDA=45.294
NC_035086.1	52474612	.	G	A	.	.	MAF_INRAE=46.203;MAF_USDA=11.176
NC_035086.1	52474623	.	A	C	.	.	MAF_USDA=12.5
NC_035086.1	52474624	.	G	T	.	.	MAF_USDA=12.5
NC_035086.1	52474625	.	A	C	.	.	MAF_USDA=12.5
NC_035086.1	52474628	.	T	C	.	.	MAF_INRAE=12.5;MAF_USDA=12.5
NC_035086.1	52474629	.	G	C	.	.	MAF_INRAE=12.5;MAF_USDA=12.5
NC_035086.1	52474631	.	T	C	.	.	MAF_INRAE=12.5;MAF_USDA=12.5
NC_035086.1	52474640	.	C	T	.	.	MAF_INRAE=16.456;MAF_USDA=3.279
NC_035086.1	52474645	.	T	A	.	.	MAF_INRAE=5.063;MAF_USDA=8.235
NC_035086.1	52474648	.	G	C	.	.	MAF_INRAE=20.0;MAF_USDA=9.016
NC_035086.1	52474649	.	A	T	.	.	MAF_INRAE=5.0;MAF_USDA=8.235
NC_035086.1	52474675	.	C	A	.	.	MAF_INRAE=17.089;MAF_USDA=9.016
NC_035086.1	52474800	.	T	C	.	.	MAF_INRAE=27.848;MAF_USDA=45.294
NC_035086.1	52474845	.	C	T	.	.	MAF_INRAE=27.848;MAF_USDA=45.882
NC_035086.1	52474891	.	T	C	.	.	MAF_INRAE=27.848;MAF_USDA=45.294
NC_035086.1	52474938	.	T	C	.	.	MAF_INRAE=46.203;MAF_USDA=11.176
NC_035086.1	52475021	.	C	G	.	.	MAF_USDA=8.197
NC_035086.1	52475058	.	A	G	.	.	MAF_INRAE=21.053;MAF_USDA=45.294
NC_035086.1	52475074	.	C	A	.	.	MAF_INRAE=21.053;MAF_USDA=45.294
NC_035086.1	52475090	.	G	A	.	.	MAF_INRAE=13.291;MAF_USDA=6.557
NC_035086.1	52475101	.	C	A	.	.	MAF_USDA=12.941
NC_035086.1	52475102	.	G	T	.	.	MAF_USDA=11.765
NC_035086.1	52475115	.	G	T	.	.	MAF_USDA=5.738
NC_035086.1	52475119	.	G	A	.	.	MAF_USDA=6.557
NC_035086.1	52475170	.	G	T	.	.	MAF_INRAE=12.025;MAF_USDA=48.235
NC_035086.1	52475188	.	C	T	.	.	MAF_INRAE=5.063;MAF_USDA=5.294
NC_035086.1	52475213	.	T	G	.	.	MAF_INRAE=12.658;MAF_USDA=47.647
NC_035086.1	52475254	.	C	T	.	.	MAF_USDA=2.459
NC_035086.1	52475273	.	C	G	.	.	MAF_INRAE=27.848;MAF_USDA=45.294
NC_035086.1	52475291	.	G	A	.	.	MAF_INRAE=5.063;MAF_USDA=8.235
NC_035086.1	52475294	.	T	G	.	.	MAF_USDA=3.279
NC_035086.1	52475324	.	G	A	.	.	MAF_INRAE=16.456;MAF_USDA=5.738
NC_035086.1	52475371	.	C	T	.	.	MAF_INRAE=18.354;MAF_USDA=7.647
NC_035086.1	52475378	.	T	G	.	.	MAF_INRAE=11.392;MAF_USDA=48.235
NC_035086.1	52475379	.	G	C	.	.	MAF_INRAE=10.0;MAF_USDA=48.235
NC_035086.1	52475380	.	T	C	.	.	MAF_INRAE=10.0;MAF_USDA=48.235
NC_035086.1	52475382	.	T	C	.	.	MAF_USDA=39.412
NC_035086.1	52475396	.	G	A	.	.	MAF_INRAE=13.291;MAF_USDA=6.557
NC_035086.1	52475414	.	G	A	.	.	MAF_INRAE=18.354;MAF_USDA=7.059
NC_035086.1	52475448	.	C	T	.	.	MAF_INRAE=3.333
NC_035086.1	52475497	.	A	C	.	.	MAF_INRAE=28.481;MAF_USDA=44.118
NC_035086.1	52475499	.	A	C	.	.	MAF_INRAE=30.833;MAF_USDA=44.118
NC_035086.1	52475501	.	C	G	.	.	MAF_INRAE=20.833;MAF_USDA=33.529
NC_035086.1	52475521	.	T	G	.	.	MAF_INRAE=5.063;MAF_USDA=8.235
NC_035086.1	52475540	.	A	C	.	.	MAF_INRAE=33.544;MAF_USDA=37.059
NC_035086.1	52475651	.	C	T	.	.	MAF_INRAE=47.468;MAF_USDA=25.294
NC_035086.1	52475701	.	A	C	.	.	MAF_INRAE=47.468;MAF_USDA=29.412
NC_035086.1	52475711	.	C	T	.	.	MAF_USDA=4.918
NC_035086.1	52475716	.	T	A	.	.	MAF_USDA=12.941
NC_035086.1	52475763	.	G	T	.	.	MAF_INRAE=46.203;MAF_USDA=9.412
NC_035086.1	52475771	.	T	A	.	.	MAF_USDA=1.639
NC_035086.1	52475802	.	G	A	.	.	MAF_INRAE=45.57;MAF_USDA=10.588
NC_035086.1	52475810	.	T	C	.	.	MAF_INRAE=50.0;MAF_USDA=33.529
NC_035086.1	52475836	.	C	A	.	.	MAF_INRAE=10.526;MAF_USDA=2.459
NC_035086.1	52475865	.	C	A	.	.	MAF_INRAE=28.481;MAF_USDA=9.412
NC_035086.1	52475918	.	T	A	.	.	MAF_USDA=6.707
NC_035086.1	52475924	.	G	A	.	.	MAF_USDA=7.317
NC_035086.1	52475939	.	T	C	.	.	MAF_USDA=41.379
NC_035086.1	52476018	.	A	C	.	.	MAF_USDA=2.542
NC_035086.1	52476020	.	A	G	.	.	MAF_USDA=2.542
NC_035086.1	52476021	.	T	G	.	.	MAF_USDA=2.542
NC_035086.1	52476057	.	G	A	.	.	MAF_USDA=29.167
NC_035086.1	52476143	.	G	A	.	.	MAF_USDA=7.759
NC_035086.1	52476177	.	G	T	.	.	MAF_USDA=1.724
NC_035086.1	52476198	.	T	C	.	.	MAF_USDA=1.724
NC_035086.1	52476249	.	C	A	.	.	MAF_USDA=9.756
NC_035086.1	52476261	.	A	C	.	.	MAF_USDA=1.724
NC_035086.1	52476274	.	G	A	.	.	MAF_USDA=7.759
NC_035086.1	52476306	.	C	T	.	.	MAF_USDA=13.415
NC_035086.1	52476347	.	G	A	.	.	MAF_USDA=7.317
NC_035086.1	52476433	.	G	A	.	.	MAF_USDA=5.488
NC_035086.1	52476562	.	G	T	.	.	MAF_USDA=18.103
NC_035086.1	52476618	.	A	T	.	.	MAF_INRAE=27.5
NC_035086.1	52476671	.	A	C	.	.	MAF_INRAE=1.667;MAF_USDA=1.176
NC_035086.1	52476676	.	A	G	.	.	MAF_INRAE=20.886;MAF_USDA=17.059
NC_035086.1	52476741	.	G	T	.	.	MAF_INRAE=16.456;MAF_USDA=3.279
NC_035086.1	52476837	.	G	A	.	.	MAF_INRAE=20.253;MAF_USDA=15.882
NC_035086.1	52476909	.	C	T	.	.	MAF_INRAE=46.203;MAF_USDA=11.765
NC_035086.1	52476919	.	G	T	.	.	MAF_INRAE=15.789;MAF_USDA=14.754
NC_035086.1	52476926	.	A	T	.	.	MAF_INRAE=13.291;MAF_USDA=6.557
NC_035086.1	52476966	.	A	C	.	.	MAF_INRAE=2.5;MAF_USDA=1.639
NC_035086.1	52477039	.	G	T	.	.	MAF_USDA=10.0
NC_035086.1	52477218	.	A	C	.	.	MAF_INRAE=13.291;MAF_USDA=3.279
NC_035086.1	52477303	.	G	C	.	.	MAF_USDA=1.639
NC_035086.1	52477379	.	C	A	.	.	MAF_USDA=2.459
NC_035086.1	52477402	.	C	T	.	.	MAF_USDA=6.557
NC_035086.1	52477452	.	G	A	.	.	MAF_INRAE=13.291;MAF_USDA=3.279
NC_035086.1	52477509	.	C	A	.	.	MAF_INRAE=15.789
NC_035086.1	52477510	.	G	T	.	.	MAF_USDA=13.934
NC_035086.1	52477572	.	A	G	.	.	MAF_USDA=21.765
NC_035086.1	52477575	.	A	G	.	.	MAF_USDA=1.639
NC_035086.1	52477576	.	C	A	.	.	MAF_USDA=21.176
NC_035086.1	52477578	.	A	C	.	.	MAF_USDA=17.059
NC_035086.1	52477645	.	C	G	.	.	MAF_INRAE=21.519;MAF_USDA=17.647
NC_035086.1	52477656	.	G	A	.	.	MAF_INRAE=10.526;MAF_USDA=4.118
NC_035086.1	52477663	.	T	C	.	.	MAF_INRAE=3.333;MAF_USDA=1.639
NC_035086.1	52477886	.	G	T	.	.	MAF_USDA=1.639
NC_035086.1	52478047	.	G	T	.	.	MAF_USDA=7.647
NC_035086.1	52478062	.	G	A	.	.	MAF_USDA=5.738
NC_035086.1	52478102	.	G	C	.	.	MAF_INRAE=46.203;MAF_USDA=11.765
NC_035086.1	52478113	.	G	A	.	.	MAF_INRAE=13.291;MAF_USDA=2.459
NC_035086.1	52478179	.	G	A	.	.	MAF_USDA=5.738
NC_035086.1	52478220	.	G	T	.	.	MAF_INRAE=32.911;MAF_USDA=6.471
NC_035086.1	52478291	.	C	A	.	.	MAF_USDA=2.459
NC_035086.1	52478308	.	G	A	.	.	MAF_INRAE=12.658;MAF_USDA=6.557
NC_035086.1	52478328	.	C	T	.	.	MAF_INRAE=16.456;MAF_USDA=3.279
NC_035086.1	52478344	.	T	C	.	.	MAF_USDA=1.639
NC_035086.1	52478371	.	A	C	.	.	MAF_USDA=1.639
NC_035086.1	52478426	.	G	A	.	.	MAF_INRAE=3.333
NC_035086.1	52478431	.	G	A	.	.	MAF_INRAE=5.0;MAF_USDA=10.0
NC_035086.1	52478530	.	T	C	.	.	MAF_INRAE=6.667;MAF_USDA=10.0
NC_035086.1	52478554	.	G	A	.	.	MAF_USDA=1.639
NC_035086.1	52478567	.	A	C	.	.	MAF_INRAE=5.063;MAF_USDA=5.882
NC_035086.1	52478728	.	T	G	.	.	MAF_USDA=1.639
NC_035086.1	52478745	.	C	T	.	.	MAF_USDA=1.639
NC_035086.1	52478750	.	A	T	.	.	MAF_USDA=3.279
NC_035086.1	52478758	.	A	C	.	.	MAF_USDA=5.738
NC_035086.1	52478886	.	A	T	.	.	MAF_USDA=15.294
NC_035086.1	52478891	.	T	G	.	.	MAF_INRAE=31.646;MAF_USDA=34.118
NC_035086.1	52479121	.	C	T	.	.	MAF_INRAE=46.203;MAF_USDA=11.765
NC_035086.1	52479149	.	A	C	.	.	MAF_USDA=15.294
NC_035086.1	52479165	.	C	G	.	.	MAF_INRAE=3.333
NC_035086.1	52479221	.	G	A	.	.	MAF_USDA=7.647
NC_035086.1	52479238	.	C	T	.	.	MAF_USDA=4.918
NC_035086.1	52479265	.	G	A	.	.	MAF_INRAE=15.789;MAF_USDA=2.459
NC_035086.1	52479363	.	A	T	.	.	MAF_USDA=3.279
NC_035086.1	52479365	.	A	G	.	.	MAF_INRAE=13.291;MAF_USDA=7.377
NC_035086.1	52479399	.	C	T	.	.	MAF_INRAE=3.333;MAF_USDA=7.647
NC_035086.1	52479410	.	T	C	.	.	MAF_INRAE=21.519;MAF_USDA=22.353
NC_035086.1	52479530	.	G	A	.	.	MAF_USDA=4.167
NC_035086.1	52479605	.	G	A	.	.	MAF_USDA=8.235
NC_035086.1	52479647	.	A	C	.	.	MAF_INRAE=3.333;MAF_USDA=7.059
NC_035086.1	52479688	.	C	T	.	.	MAF_USDA=15.294
NC_035086.1	52479703	.	A	C	.	.	MAF_INRAE=3.333
NC_035086.1	52479709	.	G	A	.	.	MAF_USDA=3.279
NC_035086.1	52479800	.	T	A	.	.	MAF_USDA=2.459
NC_035086.1	52479866	.	A	G	.	.	MAF_INRAE=15.823;MAF_USDA=4.098
NC_035086.1	52479923	.	G	T	.	.	MAF_INRAE=1.667;MAF_USDA=1.176
NC_035086.1	52479980	.	A	T	.	.	MAF_USDA=1.639
NC_035086.1	52480013	.	A	G	.	.	MAF_USDA=3.279
NC_035086.1	52480029	.	C	A	.	.	MAF_INRAE=15.789;MAF_USDA=2.459
NC_035086.1	52480067	.	G	A	.	.	MAF_USDA=2.459
NC_035086.1	52480142	.	A	C	.	.	MAF_USDA=2.459
NC_035086.1	52480182	.	C	T	.	.	MAF_USDA=1.639
NC_035086.1	52480188	.	G	A	.	.	MAF_USDA=1.639
NC_035086.1	52480198	.	A	T	.	.	MAF_USDA=3.279
NC_035086.1	52480258	.	T	C	.	.	MAF_INRAE=20.886;MAF_USDA=22.941
NC_035086.1	52480336	.	A	T	.	.	MAF_USDA=31.25
NC_035086.1	52480437	.	T	C	.	.	MAF_USDA=4.167
NC_035086.1	52480447	.	T	C	.	.	MAF_USDA=12.5
NC_035086.1	52480474	.	C	T	.	.	MAF_USDA=2.083
NC_035086.1	52480475	.	G	C	.	.	MAF_USDA=27.083
NC_035086.1	52480493	.	C	G	.	.	MAF_INRAE=10.526;MAF_USDA=12.5
NC_035086.1	52480605	.	A	C	.	.	MAF_USDA=15.882
NC_035086.1	52480625	.	G	A	.	.	MAF_USDA=3.279
NC_035086.1	52480701	.	G	T	.	.	MAF_USDA=5.738
NC_035086.1	52480742	.	G	A	.	.	MAF_USDA=2.459
NC_035086.1	52480747	.	G	A	.	.	MAF_INRAE=3.333
NC_035086.1	52480764	.	A	T	.	.	MAF_INRAE=16.456;MAF_USDA=10.0
NC_035086.1	52480770	.	T	G	.	.	MAF_USDA=3.279
NC_035086.1	52480771	.	C	T	.	.	MAF_INRAE=3.333
NC_035086.1	52480857	.	G	A	.	.	MAF_INRAE=17.722;MAF_USDA=8.235
NC_035086.1	52481016	.	G	A	.	.	MAF_USDA=1.639
NC_035086.1	52481067	.	G	A	.	.	MAF_USDA=1.639
NC_035086.1	52481206	.	G	T	.	.	MAF_INRAE=4.167;MAF_USDA=10.0
NC_035086.1	52481404	.	C	A	.	.	MAF_INRAE=13.291;MAF_USDA=1.639
NC_035086.1	52481428	.	T	C	.	.	MAF_USDA=6.471
NC_035086.1	52481550	.	C	T	.	.	MAF_USDA=6.557
NC_035086.1	52481625	.	G	C	.	.	MAF_INRAE=1.667;MAF_USDA=2.941
NC_035086.1	52481682	.	C	T	.	.	MAF_INRAE=18.987;MAF_USDA=27.059
NC_035086.1	52481761	.	G	A	.	.	MAF_USDA=1.639
NC_035086.1	52481882	.	G	C	.	.	MAF_INRAE=16.456;MAF_USDA=9.412
NC_035086.1	52482054	.	A	C	.	.	MAF_USDA=1.639
NC_035086.1	52482165	.	A	G	.	.	MAF_USDA=1.639
NC_035086.1	52482173	.	G	T	.	.	MAF_INRAE=13.291;MAF_USDA=4.098
NC_035086.1	52482378	.	A	C	.	.	MAF_USDA=1.639
NC_035086.1	52482575	.	C	T	.	.	MAF_INRAE=1.667;MAF_USDA=2.941
NC_035086.1	52482646	.	A	C	.	.	MAF_INRAE=15.789;MAF_USDA=2.459
NC_035086.1	52482670	.	C	A	.	.	MAF_INRAE=8.228;MAF_USDA=15.882
NC_035086.1	52482718	.	A	G	.	.	MAF_INRAE=36.076;MAF_USDA=20.588
NC_035086.1	52482773	.	G	A	.	.	MAF_USDA=1.639
NC_035086.1	52482784	.	C	A	.	.	MAF_INRAE=3.333
NC_035086.1	52482800	.	T	G	.	.	MAF_INRAE=35.0;MAF_USDA=10.417
NC_035086.1	52482802	.	T	A	.	.	MAF_INRAE=35.0;MAF_USDA=10.417
NC_035086.1	52482884	.	T	G	.	.	MAF_USDA=1.639
NC_035086.1	52482907	.	G	C	.	.	MAF_INRAE=3.333
NC_035086.1	52482925	.	T	G	.	.	MAF_INRAE=3.333
NC_035086.1	52482975	.	C	T	.	.	MAF_INRAE=1.667;MAF_USDA=1.176
NC_035086.1	52482977	.	G	A	.	.	MAF_INRAE=10.526;MAF_USDA=4.118
NC_035086.1	52483007	.	G	T	.	.	MAF_USDA=3.529
NC_035086.1	52483101	.	T	C	.	.	MAF_INRAE=2.5;MAF_USDA=1.639
NC_035086.1	52483102	.	G	T	.	.	MAF_USDA=3.279
NC_035086.1	52483179	.	G	A	.	.	MAF_USDA=11.475
NC_035086.1	52483202	.	G	C	.	.	MAF_USDA=22.917
NC_035086.1	52483204	.	A	T	.	.	MAF_INRAE=3.333
NC_035086.1	52483290	.	A	T	.	.	MAF_INRAE=15.789;MAF_USDA=1.639
NC_035086.1	52483401	.	G	C	.	.	MAF_INRAE=2.5;MAF_USDA=1.639
NC_035086.1	52483429	.	A	G	.	.	MAF_USDA=3.279
NC_035086.1	52483468	.	C	T	.	.	MAF_INRAE=2.5;MAF_USDA=1.639
NC_035086.1	52483562	.	A	T	.	.	MAF_INRAE=18.987;MAF_USDA=13.529
NC_035086.1	52483626	.	A	G	.	.	MAF_USDA=1.639
NC_035086.1	52483647	.	G	A	.	.	MAF_INRAE=3.333;MAF_USDA=2.459
NC_035086.1	52483650	.	G	A	.	.	MAF_USDA=2.459
NC_035086.1	52483652	.	A	T	.	.	MAF_INRAE=10.759;MAF_USDA=15.294
NC_035086.1	52483662	.	T	C	.	.	MAF_INRAE=1.667;MAF_USDA=2.941
NC_035086.1	52483667	.	T	C	.	.	MAF_INRAE=44.304;MAF_USDA=30.588
NC_035086.1	52483754	.	G	A	.	.	MAF_INRAE=34.177;MAF_USDA=9.412
NC_035086.1	52483908	.	G	A	.	.	MAF_INRAE=18.354;MAF_USDA=14.118
NC_035086.1	52483954	.	C	T	.	.	MAF_INRAE=13.291;MAF_USDA=3.279
NC_035086.1	52483986	.	T	C	.	.	MAF_USDA=2.459
NC_035086.1	52484004	.	A	G	.	.	MAF_INRAE=3.333;MAF_USDA=2.459
NC_035086.1	52484007	.	A	T	.	.	MAF_USDA=4.918
NC_035086.1	52484043	.	T	A	.	.	MAF_INRAE=1.667;MAF_USDA=2.941
NC_035086.1	52484089	.	A	G	.	.	MAF_USDA=2.459
NC_035086.1	52484107	.	A	G	.	.	MAF_INRAE=3.333
NC_035086.1	52484271	.	T	C	.	.	MAF_INRAE=18.987;MAF_USDA=12.941
NC_035086.1	52484272	.	A	G	.	.	MAF_INRAE=15.789;MAF_USDA=2.459
NC_035086.1	52484277	.	A	G	.	.	MAF_INRAE=34.177;MAF_USDA=17.647
NC_035086.1	52484297	.	G	T	.	.	MAF_USDA=1.639
NC_035086.1	52484300	.	A	G	.	.	MAF_INRAE=5.263
NC_035086.1	52484326	.	T	C	.	.	MAF_USDA=2.459
NC_035086.1	52484502	.	G	A	.	.	MAF_INRAE=1.667;MAF_USDA=2.941
NC_035086.1	52484536	.	T	A	.	.	MAF_USDA=18.824
NC_035086.1	52484565	.	G	C	.	.	MAF_INRAE=16.456;MAF_USDA=4.098
NC_035086.1	52484570	.	G	T	.	.	MAF_INRAE=14.557;MAF_USDA=8.235
NC_035086.1	52484614	.	A	G	.	.	MAF_USDA=5.882
NC_035086.1	52484669	.	A	T	.	.	MAF_INRAE=6.329;MAF_USDA=18.235
NC_035086.1	52484685	.	C	T	.	.	MAF_USDA=3.279
NC_035086.1	52484974	.	G	T	.	.	MAF_INRAE=4.167;MAF_USDA=8.235
NC_035086.1	52485010	.	T	G	.	.	MAF_USDA=1.639
NC_035086.1	52485015	.	A	T	.	.	MAF_INRAE=6.329;MAF_USDA=24.706
NC_035086.1	52485030	.	C	T	.	.	MAF_INRAE=1.667;MAF_USDA=1.176
NC_035086.1	52485067	.	C	A	.	.	MAF_USDA=1.639
NC_035086.1	52485082	.	T	A	.	.	MAF_USDA=8.235
NC_035086.1	52485106	.	T	A	.	.	MAF_INRAE=3.333;MAF_USDA=4.167
NC_035086.1	52485118	.	G	A	.	.	MAF_INRAE=5.063;MAF_USDA=7.059
NC_035086.1	52485157	.	G	A	.	.	MAF_USDA=3.279
NC_035086.1	52485182	.	T	C	.	.	MAF_INRAE=3.333
NC_035086.1	52485185	.	G	T	.	.	MAF_INRAE=3.333;MAF_USDA=1.639
NC_035086.1	52485191	.	T	G	.	.	MAF_USDA=1.639
NC_035086.1	52485333	.	G	T	.	.	MAF_INRAE=4.167;MAF_USDA=11.176
NC_035086.1	52485350	.	A	T	.	.	MAF_USDA=2.459
NC_035086.1	52485409	.	G	C	.	.	MAF_INRAE=4.43
NC_035086.1	52485423	.	T	C	.	.	MAF_USDA=4.098
NC_035086.1	52485430	.	T	C	.	.	MAF_USDA=1.639
NC_035086.1	52485454	.	T	G	.	.	MAF_INRAE=6.962;MAF_USDA=5.738
NC_035086.1	52485495	.	G	T	.	.	MAF_INRAE=16.456;MAF_USDA=4.118
NC_035086.1	52485530	.	A	G	.	.	MAF_INRAE=2.5;MAF_USDA=10.656
NC_035086.1	52485551	.	C	T	.	.	MAF_INRAE=1.667;MAF_USDA=4.098
NC_035086.1	52485552	.	G	A	.	.	MAF_INRAE=4.43;MAF_USDA=9.016
NC_035086.1	52485577	.	C	A	.	.	MAF_INRAE=10.526;MAF_USDA=4.118
NC_035086.1	52485580	.	C	G	.	.	MAF_USDA=4.118
NC_035086.1	52485588	.	G	A	.	.	MAF_INRAE=34.177;MAF_USDA=22.917
NC_035086.1	52485611	.	C	A	.	.	MAF_USDA=10.417
NC_035086.1	52485618	.	G	A	.	.	MAF_INRAE=4.167;MAF_USDA=8.824
NC_035086.1	52485651	.	G	A	.	.	MAF_USDA=8.197
NC_035086.1	52485791	.	A	G	.	.	MAF_INRAE=8.861;MAF_USDA=11.176
NC_035086.1	52485920	.	C	A	.	.	MAF_INRAE=10.833;MAF_USDA=10.417
NC_035086.1	52486146	.	T	C	.	.	MAF_INRAE=8.228;MAF_USDA=11.176
NC_035086.1	52486224	.	C	T	.	.	MAF_INRAE=8.861;MAF_USDA=11.176
NC_035086.1	52486274	.	C	T	.	.	MAF_INRAE=47.368
NC_035086.1	52486578	.	G	A	.	.	MAF_USDA=10.417
NC_035086.1	52486692	.	G	A	.	.	MAF_INRAE=34.81;MAF_USDA=11.176
NC_035086.1	52486693	.	G	T	.	.	MAF_INRAE=40.833;MAF_USDA=11.765
NC_035086.1	52486826	.	G	A	.	.	MAF_INRAE=3.333
NC_035086.1	52486871	.	C	A	.	.	MAF_USDA=4.167
NC_035086.1	52486885	.	A	C	.	.	MAF_INRAE=20.253;MAF_USDA=42.353
NC_035086.1	52486946	.	A	T	.	.	MAF_USDA=8.824
NC_035086.1	52486957	.	C	T	.	.	MAF_INRAE=1.667;MAF_USDA=2.083
NC_035086.1	52486990	.	G	T	.	.	MAF_INRAE=18.354;MAF_USDA=6.471
NC_035086.1	52487079	.	T	C	.	.	MAF_INRAE=10.526;MAF_USDA=6.557
NC_035086.1	52487184	.	C	T	.	.	MAF_USDA=10.588
NC_035086.1	52487200	.	C	A	.	.	MAF_INRAE=4.167;MAF_USDA=4.118
NC_035086.1	52487235	.	C	A	.	.	MAF_INRAE=5.263
NC_035086.1	52487252	.	C	A	.	.	MAF_INRAE=5.263
NC_035086.1	52487268	.	G	C	.	.	MAF_INRAE=13.291
NC_035086.1	52487289	.	G	A	.	.	MAF_INRAE=5.063;MAF_USDA=5.294
NC_035086.1	52487310	.	C	T	.	.	MAF_INRAE=10.526;MAF_USDA=6.557
NC_035086.1	52487476	.	C	T	.	.	MAF_USDA=10.0
NC_035086.1	52487513	.	C	A	.	.	MAF_USDA=2.459
NC_035086.1	52487539	.	T	C	.	.	MAF_INRAE=48.101;MAF_USDA=47.059
NC_035086.1	52487568	.	A	T	.	.	MAF_INRAE=31.646;MAF_USDA=49.412
NC_035086.1	52487593	.	A	T	.	.	MAF_INRAE=5.0;MAF_USDA=2.353
NC_035086.1	52487602	.	C	T	.	.	MAF_USDA=10.0
NC_035086.1	52487616	.	T	G	.	.	MAF_INRAE=8.228;MAF_USDA=10.0
NC_035086.1	52487641	.	G	T	.	.	MAF_USDA=10.0
NC_035086.1	52487682	.	C	T	.	.	MAF_USDA=1.639
NC_035086.1	52487694	.	A	G	.	.	MAF_USDA=10.0
NC_035086.1	52487716	.	A	T	.	.	MAF_USDA=10.0
NC_035086.1	52487820	.	G	T	.	.	MAF_USDA=4.167
NC_035086.1	52487932	.	A	G	.	.	MAF_INRAE=5.063;MAF_USDA=5.294
NC_035086.1	52487966	.	G	A	.	.	MAF_USDA=1.639
NC_035086.1	52488114	.	T	A	.	.	MAF_INRAE=5.063;MAF_USDA=5.294
NC_035086.1	52488115	.	T	A	.	.	MAF_INRAE=3.333;MAF_USDA=5.294
NC_035086.1	52488128	.	A	T	.	.	MAF_USDA=4.098
NC_035086.1	52488129	.	G	A	.	.	MAF_USDA=4.098
NC_035086.1	52488143	.	G	T	.	.	MAF_USDA=1.765
NC_035086.1	52488204	.	C	G	.	.	MAF_INRAE=34.81;MAF_USDA=22.941
NC_035086.1	52488265	.	A	T	.	.	MAF_INRAE=18.354;MAF_USDA=8.824
NC_035086.1	52488284	.	A	T	.	.	MAF_USDA=3.279
NC_035086.1	52488311	.	T	A	.	.	MAF_INRAE=44.937;MAF_USDA=31.765
NC_035086.1	52488335	.	T	G	.	.	MAF_USDA=22.917
NC_035086.1	52488396	.	T	A	.	.	MAF_USDA=5.294
NC_035086.1	52488403	.	C	T	.	.	MAF_USDA=3.279
NC_035086.1	52488404	.	G	A	.	.	MAF_INRAE=4.167;MAF_USDA=9.412
NC_035086.1	52488411	.	G	A	.	.	MAF_INRAE=10.526;MAF_USDA=2.459
NC_035086.1	52488547	.	G	A	.	.	MAF_USDA=5.882
NC_035086.1	52488573	.	G	T	.	.	MAF_USDA=1.765
NC_035086.1	52488595	.	A	G	.	.	MAF_INRAE=22.785;MAF_USDA=31.967
NC_035086.1	52488647	.	T	C	.	.	MAF_USDA=29.412
NC_035086.1	52488668	.	T	A	.	.	MAF_INRAE=16.456;MAF_USDA=3.279
NC_035086.1	52488674	.	C	T	.	.	MAF_INRAE=9.494;MAF_USDA=8.824
NC_035086.1	52488677	.	A	C	.	.	MAF_USDA=1.639
NC_035086.1	52488732	.	A	G	.	.	MAF_INRAE=3.333
NC_035086.1	52488762	.	A	G	.	.	MAF_INRAE=17.722;MAF_USDA=7.377
NC_035086.1	52488765	.	C	T	.	.	MAF_USDA=20.588
NC_035086.1	52488767	.	T	A	.	.	MAF_USDA=20.0
NC_035086.1	52488783	.	C	G	.	.	MAF_INRAE=17.722;MAF_USDA=6.557
NC_035086.1	52488797	.	T	C	.	.	MAF_INRAE=40.506;MAF_USDA=37.647
NC_035086.1	52488869	.	A	G	.	.	MAF_INRAE=38.608;MAF_USDA=17.647
NC_035086.1	52488870	.	G	C	.	.	MAF_INRAE=40.833;MAF_USDA=11.176
NC_035086.1	52488880	.	A	G	.	.	MAF_USDA=8.235
NC_035086.1	52488971	.	C	A	.	.	MAF_INRAE=32.911;MAF_USDA=9.412
NC_035086.1	52489068	.	T	C	.	.	MAF_INRAE=15.789;MAF_USDA=3.333
NC_035086.1	52489076	.	T	C	.	.	MAF_INRAE=1.667;MAF_USDA=12.5
NC_035086.1	52489089	.	A	G	.	.	MAF_INRAE=1.667
NC_035086.1	52489106	.	G	A	.	.	MAF_INRAE=1.667
NC_035086.1	52489110	.	A	T	.	.	MAF_INRAE=36.076;MAF_USDA=20.833
NC_035086.1	52489154	.	G	T	.	.	MAF_USDA=1.639
NC_035086.1	52489169	.	C	T	.	.	MAF_USDA=8.235
NC_035086.1	52489188	.	G	C	.	.	MAF_USDA=8.235
NC_035086.1	52489205	.	G	T	.	.	MAF_USDA=22.917
NC_035086.1	52489226	.	C	A	.	.	MAF_INRAE=40.506;MAF_USDA=28.235
NC_035086.1	52489282	.	G	A	.	.	MAF_INRAE=5.263;MAF_USDA=8.824
NC_035086.1	52489330	.	A	T	.	.	MAF_INRAE=17.089;MAF_USDA=8.929
NC_035086.1	52489335	.	A	T	.	.	MAF_INRAE=16.456;MAF_USDA=8.929
NC_035086.1	52489344	.	C	A	.	.	MAF_INRAE=16.456;MAF_USDA=8.929
NC_035086.1	52489362	.	T	C	.	.	MAF_INRAE=5.263;MAF_USDA=8.929
NC_035086.1	52489423	.	C	T	.	.	MAF_INRAE=47.368;MAF_USDA=33.333
NC_035086.1	52489428	.	T	G	.	.	MAF_USDA=3.333
NC_035086.1	52489473	.	G	A	.	.	MAF_USDA=2.5
NC_035086.1	52489477	.	T	G	.	.	MAF_USDA=5.0
NC_035086.1	52489482	.	T	C	.	.	MAF_USDA=19.643
NC_035086.1	52489660	.	G	A	.	.	MAF_USDA=4.098
NC_035086.1	52489721	.	G	A	.	.	MAF_USDA=1.639
NC_035086.1	52489795	.	G	A	.	.	MAF_INRAE=1.667;MAF_USDA=2.083
NC_035086.1	52489799	.	C	A	.	.	MAF_INRAE=4.43;MAF_USDA=4.918
NC_035086.1	52489858	.	G	A	.	.	MAF_INRAE=16.456;MAF_USDA=3.279
NC_035086.1	52489876	.	A	G	.	.	MAF_USDA=2.459
NC_035086.1	52489881	.	T	C	.	.	MAF_USDA=2.459
NC_035086.1	52490055	.	A	T	.	.	MAF_USDA=3.279
NC_035086.1	52490136	.	T	C	.	.	MAF_USDA=2.459
NC_035086.1	52490148	.	G	C	.	.	MAF_INRAE=41.772;MAF_USDA=24.118
NC_035086.1	52490207	.	G	A	.	.	MAF_USDA=6.25
NC_035086.1	52490390	.	T	C	.	.	MAF_USDA=7.377
NC_035086.1	52490412	.	C	G	.	.	MAF_USDA=2.459
NC_035086.1	52490428	.	C	A	.	.	MAF_USDA=4.098
NC_035086.1	52490460	.	C	A	.	.	MAF_USDA=2.459
NC_035086.1	52490462	.	A	G	.	.	MAF_USDA=2.459
NC_035086.1	52490560	.	T	G	.	.	MAF_USDA=3.333
NC_035086.1	52490569	.	A	G	.	.	MAF_USDA=1.667
NC_035086.1	52490625	.	G	T	.	.	MAF_USDA=2.5
NC_035086.1	52490641	.	A	C	.	.	MAF_USDA=3.333
NC_035086.1	52490664	.	T	A	.	.	MAF_INRAE=35.443;MAF_USDA=11.31
NC_035086.1	52490679	.	T	G	.	.	MAF_INRAE=4.43;MAF_USDA=5.0
NC_035086.1	52490714	.	T	C	.	.	MAF_USDA=8.929
NC_035086.1	52490912	.	T	A	.	.	MAF_INRAE=37.5
NC_035086.1	52491013	.	T	C	.	.	MAF_INRAE=31.013;MAF_USDA=3.333
NC_035086.1	52491038	.	G	C	.	.	MAF_INRAE=3.333;MAF_USDA=2.5
NC_035086.1	52491045	.	T	C	.	.	MAF_USDA=1.667
NC_035086.1	52491081	.	T	C	.	.	MAF_INRAE=1.667;MAF_USDA=2.083
NC_035086.1	52491413	.	G	A	.	.	MAF_USDA=5.833
NC_035086.1	52491414	.	G	T	.	.	MAF_USDA=2.5
NC_035086.1	52491460	.	C	G	.	.	MAF_USDA=1.667
NC_035086.1	52491489	.	G	A	.	.	MAF_INRAE=3.333
NC_035086.1	52491502	.	C	A	.	.	MAF_USDA=1.667
NC_035086.1	52491516	.	G	A	.	.	MAF_USDA=4.167
NC_035086.1	52491526	.	T	A	.	.	MAF_INRAE=16.456;MAF_USDA=3.333
NC_035086.1	52491744	.	G	T	.	.	MAF_INRAE=41.139;MAF_USDA=42.941
NC_035086.1	52491778	.	A	T	.	.	MAF_INRAE=5.263;MAF_USDA=12.295
NC_035086.1	52491791	.	G	T	.	.	MAF_USDA=7.377
NC_035086.1	52491817	.	C	A	.	.	MAF_INRAE=5.263
NC_035086.1	52491854	.	C	T	.	.	MAF_USDA=1.639
NC_035086.1	52491914	.	C	T	.	.	MAF_INRAE=3.333;MAF_USDA=2.459
NC_035086.1	52491937	.	G	A	.	.	MAF_INRAE=5.263
NC_035086.1	52492053	.	G	T	.	.	MAF_USDA=10.588
NC_035086.1	52492100	.	T	A	.	.	MAF_INRAE=4.167;MAF_USDA=9.412
NC_035086.1	52492116	.	A	G	.	.	MAF_USDA=2.542
NC_035086.1	52492135	.	T	C	.	.	MAF_INRAE=15.19;MAF_USDA=5.0
NC_035086.1	52492234	.	C	A	.	.	MAF_INRAE=4.43
NC_035086.1	52492271	.	A	G	.	.	MAF_USDA=1.639
NC_035086.1	52492306	.	C	T	.	.	MAF_USDA=1.639
NC_035086.1	52492335	.	A	T	.	.	MAF_USDA=4.098
NC_035086.1	52492375	.	C	T	.	.	MAF_INRAE=5.063;MAF_USDA=14.706
NC_035086.1	52492389	.	A	C	.	.	MAF_INRAE=31.646;MAF_USDA=3.279
NC_035086.1	52492392	.	G	T	.	.	MAF_USDA=4.918
NC_035086.1	52492477	.	T	C	.	.	MAF_USDA=4.167
NC_035086.1	52492508	.	G	T	.	.	MAF_USDA=10.588
NC_035086.1	52492592	.	C	T	.	.	MAF_USDA=1.639
NC_035086.1	52492625	.	G	T	.	.	MAF_USDA=3.279
NC_035086.1	52492686	.	A	G	.	.	MAF_USDA=22.917
NC_035086.1	52492694	.	T	A	.	.	MAF_USDA=4.918
NC_035086.1	52492699	.	C	A	.	.	MAF_USDA=2.459
NC_035086.1	52492743	.	T	A	.	.	MAF_USDA=4.918
NC_035086.1	52492778	.	A	G	.	.	MAF_INRAE=16.456;MAF_USDA=4.098
NC_035086.1	52492853	.	C	T	.	.	MAF_INRAE=3.797;MAF_USDA=2.459
NC_035086.1	52493008	.	C	A	.	.	MAF_USDA=6.557
NC_035086.1	52493028	.	T	A	.	.	MAF_USDA=1.639
NC_035086.1	52493176	.	A	G	.	.	MAF_USDA=1.639
NC_035086.1	52493215	.	A	G	.	.	MAF_INRAE=5.263;MAF_USDA=3.279
NC_035086.1	52493325	.	C	T	.	.	MAF_USDA=8.824
NC_035086.1	52493392	.	G	A	.	.	MAF_INRAE=3.797;MAF_USDA=5.0
NC_035086.1	52493396	.	T	C	.	.	MAF_USDA=5.952
NC_035086.1	52493413	.	C	T	.	.	MAF_USDA=1.639
NC_035086.1	52493457	.	T	A	.	.	MAF_INRAE=32.278;MAF_USDA=3.279
NC_035086.1	52493466	.	T	C	.	.	MAF_USDA=3.279
NC_035086.1	52493471	.	C	T	.	.	MAF_INRAE=4.167;MAF_USDA=22.131
NC_035086.1	52493512	.	C	T	.	.	MAF_INRAE=3.333
NC_035086.1	52493521	.	G	T	.	.	MAF_USDA=2.459
NC_035086.1	52493570	.	C	A	.	.	MAF_USDA=2.459
NC_035086.1	52493594	.	G	A	.	.	MAF_INRAE=4.167;MAF_USDA=9.412
NC_035086.1	52493697	.	A	G	.	.	MAF_USDA=5.294
NC_035086.1	52493718	.	A	G	.	.	MAF_USDA=1.639
NC_035086.1	52493756	.	C	T	.	.	MAF_INRAE=25.949
NC_035086.1	52493849	.	C	T	.	.	MAF_INRAE=5.263
NC_035086.1	52493933	.	C	G	.	.	MAF_USDA=1.639
NC_035086.1	52493936	.	T	G	.	.	MAF_USDA=1.639
NC_035086.1	52493959	.	G	A	.	.	MAF_USDA=4.918
NC_035086.1	52493960	.	T	A	.	.	MAF_USDA=10.0
NC_035086.1	52493966	.	G	A	.	.	MAF_INRAE=3.797;MAF_USDA=1.639
NC_035086.1	52493979	.	C	A	.	.	MAF_USDA=11.176
NC_035086.1	52494029	.	T	G	.	.	MAF_USDA=4.918
NC_035086.1	52494052	.	T	C	.	.	MAF_INRAE=39.241;MAF_USDA=18.824
NC_035086.1	52494090	.	C	A	.	.	MAF_USDA=3.279
NC_035086.1	52494107	.	A	C	.	.	MAF_USDA=2.459
NC_035086.1	52494154	.	G	A	.	.	MAF_USDA=2.459
NC_035086.1	52494189	.	C	T	.	.	MAF_USDA=1.639
NC_035086.1	52494194	.	A	G	.	.	MAF_INRAE=1.667;MAF_USDA=2.083
NC_035086.1	52494200	.	G	T	.	.	MAF_USDA=2.459
NC_035086.1	52494224	.	C	T	.	.	MAF_USDA=1.639
NC_035086.1	52494300	.	C	T	.	.	MAF_USDA=4.098
NC_035086.1	52494340	.	C	G	.	.	MAF_USDA=4.167
NC_035086.1	52494376	.	T	C	.	.	MAF_INRAE=48.333;MAF_USDA=20.0
NC_035086.1	52494418	.	A	T	.	.	MAF_INRAE=49.167;MAF_USDA=20.833
NC_035086.1	52494430	.	T	G	.	.	MAF_USDA=10.656
NC_035086.1	52494433	.	C	T	.	.	MAF_USDA=8.235
NC_035086.1	52494452	.	A	C	.	.	MAF_USDA=24.706
NC_035086.1	52494456	.	T	A	.	.	MAF_USDA=10.656
NC_035086.1	52494459	.	A	C	.	.	MAF_USDA=10.656
NC_035086.1	52494464	.	G	A	.	.	MAF_USDA=3.279
NC_035086.1	52494469	.	G	A	.	.	MAF_USDA=2.459
NC_035086.1	52494480	.	A	T	.	.	MAF_USDA=3.279
NC_035086.1	52494487	.	G	A	.	.	MAF_USDA=1.639
NC_035086.1	52494497	.	T	G	.	.	MAF_USDA=4.918
NC_035086.1	52494508	.	G	T	.	.	MAF_USDA=8.197
NC_035086.1	52494509	.	T	C	.	.	MAF_USDA=2.459
NC_035086.1	52494516	.	A	C	.	.	MAF_USDA=12.295
NC_035086.1	52494517	.	A	T	.	.	MAF_USDA=10.588
NC_035086.1	52494520	.	G	A	.	.	MAF_INRAE=2.5;MAF_USDA=4.098
NC_035086.1	52494521	.	C	G	.	.	MAF_INRAE=5.0;MAF_USDA=10.0
NC_035086.1	52494530	.	T	A	.	.	MAF_INRAE=1.667
NC_035086.1	52494531	.	A	C	.	.	MAF_INRAE=46.667;MAF_USDA=8.824
NC_035086.1	52494540	.	A	T	.	.	MAF_INRAE=1.667
NC_035086.1	52494610	.	T	G	.	.	MAF_INRAE=3.797;MAF_USDA=1.639
NC_035086.1	52494611	.	T	A	.	.	MAF_USDA=13.115
NC_035086.1	52494621	.	G	T	.	.	MAF_INRAE=31.013;MAF_USDA=2.459
NC_035086.1	52494685	.	G	C	.	.	MAF_USDA=4.706
NC_035086.1	52494831	.	A	T	.	.	MAF_USDA=3.279
NC_035086.1	52494845	.	T	C	.	.	MAF_INRAE=6.329;MAF_USDA=17.059
NC_035086.1	52494863	.	G	A	.	.	MAF_INRAE=3.333
NC_035086.1	52494868	.	C	T	.	.	MAF_USDA=1.639
NC_035086.1	52494891	.	G	A	.	.	MAF_INRAE=3.333;MAF_USDA=2.459
NC_035086.1	52494909	.	G	C	.	.	MAF_INRAE=35.443;MAF_USDA=17.059
NC_035086.1	52495055	.	A	G	.	.	MAF_INRAE=1.667;MAF_USDA=2.083
NC_035086.1	52495056	.	T	C	.	.	MAF_USDA=14.706
NC_035086.1	52495097	.	A	G	.	.	MAF_INRAE=6.962;MAF_USDA=40.588
NC_035086.1	52495105	.	G	A	.	.	MAF_INRAE=6.667;MAF_USDA=11.176
NC_035086.1	52495124	.	G	C	.	.	MAF_USDA=3.279
NC_035086.1	52495244	.	C	T	.	.	MAF_USDA=1.639
NC_035086.1	52495249	.	G	T	.	.	MAF_USDA=1.639
NC_035086.1	52495254	.	T	C	.	.	MAF_USDA=5.738
NC_035086.1	52495270	.	G	A	.	.	MAF_USDA=2.459
NC_035086.1	52495290	.	T	A	.	.	MAF_INRAE=5.263
NC_035086.1	52495324	.	T	G	.	.	MAF_USDA=4.918
NC_035086.1	52495356	.	G	A	.	.	MAF_USDA=1.639
NC_035086.1	52495403	.	T	G	.	.	MAF_INRAE=2.5;MAF_USDA=1.639
NC_035086.1	52495413	.	G	A	.	.	MAF_USDA=2.459
NC_035086.1	52495418	.	A	G	.	.	MAF_INRAE=44.304;MAF_USDA=23.529
NC_035086.1	52495527	.	T	C	.	.	MAF_USDA=5.738
NC_035086.1	52495531	.	G	T	.	.	MAF_INRAE=48.333;MAF_USDA=23.529
NC_035086.1	52495533	.	T	G	.	.	MAF_INRAE=48.333;MAF_USDA=23.529
NC_035086.1	52495541	.	A	C	.	.	MAF_INRAE=44.304;MAF_USDA=22.941
NC_035086.1	52495543	.	C	G	.	.	MAF_INRAE=48.333;MAF_USDA=23.529
NC_035086.1	52495547	.	C	G	.	.	MAF_USDA=14.706
NC_035086.1	52495648	.	G	A	.	.	MAF_INRAE=16.456;MAF_USDA=4.098
NC_035086.1	52495685	.	G	T	.	.	MAF_USDA=2.459
NC_035086.1	52495759	.	T	C	.	.	MAF_USDA=1.639
NC_035086.1	52495805	.	G	A	.	.	MAF_USDA=4.098
NC_035086.1	52495824	.	G	A	.	.	MAF_USDA=7.377
NC_035086.1	52495980	.	C	T	.	.	MAF_USDA=1.639
NC_035086.1	52495993	.	G	A	.	.	MAF_USDA=10.0
NC_035086.1	52496030	.	A	C	.	.	MAF_INRAE=37.342;MAF_USDA=18.824
NC_035086.1	52496108	.	T	A	.	.	MAF_INRAE=44.937;MAF_USDA=16.471
NC_035086.1	52496117	.	T	G	.	.	MAF_INRAE=31.646;MAF_USDA=3.279
NC_035086.1	52496137	.	T	A	.	.	MAF_USDA=11.765
NC_035086.1	52496225	.	G	A	.	.	MAF_INRAE=4.167;MAF_USDA=9.412
NC_035086.1	52496243	.	C	T	.	.	MAF_USDA=1.639
NC_035086.1	52496336	.	G	A	.	.	MAF_USDA=10.0
NC_035086.1	52496345	.	A	C	.	.	MAF_USDA=1.639
NC_035086.1	52496393	.	T	G	.	.	MAF_INRAE=9.167;MAF_USDA=20.588
NC_035086.1	52496412	.	G	A	.	.	MAF_INRAE=44.304;MAF_USDA=26.471
NC_035086.1	52496450	.	G	T	.	.	MAF_INRAE=44.304;MAF_USDA=25.882
NC_035086.1	52496508	.	T	C	.	.	MAF_USDA=1.639
NC_035086.1	52496550	.	C	T	.	.	MAF_USDA=2.459
NC_035086.1	52496572	.	G	A	.	.	MAF_USDA=2.459
NC_035086.1	52496590	.	T	C	.	.	MAF_USDA=2.459
NC_035086.1	52496593	.	G	A	.	.	MAF_USDA=2.459
NC_035086.1	52496595	.	G	A	.	.	MAF_USDA=2.941
NC_035086.1	52496607	.	A	G	.	.	MAF_USDA=2.459
NC_035086.1	52496615	.	G	A	.	.	MAF_USDA=2.459
NC_035086.1	52496659	.	A	G	.	.	MAF_USDA=2.459
NC_035086.1	52496738	.	G	A	.	.	MAF_USDA=4.918
NC_035086.1	52496747	.	T	C	.	.	MAF_INRAE=6.962;MAF_USDA=18.235
NC_035086.1	52496796	.	C	A	.	.	MAF_INRAE=35.443;MAF_USDA=12.941
NC_035086.1	52496806	.	T	C	.	.	MAF_USDA=3.529
NC_035086.1	52496809	.	A	T	.	.	MAF_INRAE=24.051;MAF_USDA=42.353
NC_035086.1	52496830	.	T	G	.	.	MAF_USDA=1.639
NC_035086.1	52496863	.	C	A	.	.	MAF_INRAE=31.646
NC_035086.1	52496877	.	G	A	.	.	MAF_USDA=4.918
NC_035086.1	52496931	.	T	A	.	.	MAF_INRAE=3.333;MAF_USDA=3.279
NC_035086.1	52496935	.	C	T	.	.	MAF_USDA=2.459
NC_035086.1	52496947	.	T	C	.	.	MAF_INRAE=25.949;MAF_USDA=41.765
NC_035086.1	52496957	.	C	T	.	.	MAF_USDA=1.639
NC_035086.1	52496993	.	A	G	.	.	MAF_INRAE=36.076;MAF_USDA=12.941
NC_035086.1	52497039	.	C	A	.	.	MAF_USDA=8.824
NC_035086.1	52497137	.	G	T	.	.	MAF_INRAE=5.263
NC_035086.1	52497186	.	C	A	.	.	MAF_INRAE=10.526;MAF_USDA=2.459
NC_035086.1	52497206	.	T	G	.	.	MAF_INRAE=34.81;MAF_USDA=5.738
NC_035086.1	52497247	.	A	T	.	.	MAF_USDA=4.167
NC_035086.1	52497283	.	G	T	.	.	MAF_INRAE=39.873;MAF_USDA=31.548
NC_035086.1	52497321	.	T	A	.	.	MAF_INRAE=5.696;MAF_USDA=8.333
NC_035086.1	52497365	.	C	A	.	.	MAF_USDA=5.833
NC_035086.1	52497367	.	C	T	.	.	MAF_INRAE=9.494;MAF_USDA=45.833
NC_035086.1	52497370	.	C	G	.	.	MAF_USDA=1.667
NC_035086.1	52497398	.	C	G	.	.	MAF_INRAE=9.167
NC_035086.1	52497446	.	C	A	.	.	MAF_INRAE=42.405;MAF_USDA=49.405
NC_035086.1	52497465	.	T	G	.	.	MAF_INRAE=9.494;MAF_USDA=45.833
NC_035086.1	52497509	.	C	T	.	.	MAF_INRAE=5.696;MAF_USDA=8.333
NC_035086.1	52497547	.	A	G	.	.	MAF_INRAE=16.456;MAF_USDA=5.833
NC_035086.1	52497615	.	G	A	.	.	MAF_USDA=1.639
NC_035086.1	52497621	.	A	G	.	.	MAF_USDA=1.639
NC_035086.1	52497646	.	T	C	.	.	MAF_USDA=1.639
NC_035086.1	52497684	.	C	T	.	.	MAF_INRAE=20.886;MAF_USDA=16.667
NC_035086.1	52497696	.	C	T	.	.	MAF_USDA=8.333
NC_035086.1	52497712	.	T	A	.	.	MAF_INRAE=22.785;MAF_USDA=19.643
NC_035086.1	52497758	.	G	A	.	.	MAF_USDA=3.333
NC_035086.1	52497791	.	G	A	.	.	MAF_INRAE=16.456;MAF_USDA=5.0
NC_035086.1	52497825	.	A	T	.	.	MAF_INRAE=31.646;MAF_USDA=3.279
NC_035086.1	52497850	.	T	G	.	.	MAF_INRAE=10.526;MAF_USDA=2.459
NC_035086.1	52497872	.	C	T	.	.	MAF_INRAE=5.0;MAF_USDA=1.765
NC_035086.1	52497881	.	C	A	.	.	MAF_INRAE=31.646;MAF_USDA=3.279
NC_035086.1	52497887	.	G	A	.	.	MAF_INRAE=16.456;MAF_USDA=3.279
NC_035086.1	52498169	.	C	T	.	.	MAF_INRAE=1.667;MAF_USDA=1.639
NC_035086.1	52498193	.	G	A	.	.	MAF_INRAE=16.456;MAF_USDA=5.738
NC_035086.1	52498246	.	C	T	.	.	MAF_USDA=2.459
NC_035086.1	52498253	.	G	A	.	.	MAF_INRAE=5.696;MAF_USDA=6.557
NC_035086.1	52498292	.	G	A	.	.	MAF_USDA=4.167
NC_035086.1	52498315	.	C	A	.	.	MAF_INRAE=29.114;MAF_USDA=2.459
NC_035086.1	52498336	.	C	T	.	.	MAF_INRAE=5.263
NC_035086.1	52498349	.	C	T	.	.	MAF_INRAE=31.646;MAF_USDA=2.459
NC_035086.1	52498370	.	A	G	.	.	MAF_INRAE=41.139;MAF_USDA=44.118
NC_035086.1	52498385	.	C	T	.	.	MAF_INRAE=22.785;MAF_USDA=20.0
NC_035086.1	52498511	.	G	A	.	.	MAF_INRAE=31.646;MAF_USDA=4.918
NC_035086.1	52498601	.	G	A	.	.	MAF_USDA=2.353
NC_035086.1	52498605	.	G	A	.	.	MAF_USDA=1.639
NC_035086.1	52498736	.	C	G	.	.	MAF_INRAE=41.139;MAF_USDA=44.118
NC_035086.1	52498740	.	G	A	.	.	MAF_INRAE=21.667;MAF_USDA=17.059
NC_035086.1	52498745	.	G	A	.	.	MAF_INRAE=31.646;MAF_USDA=3.279
NC_035086.1	52498857	.	C	T	.	.	MAF_INRAE=31.646;MAF_USDA=3.279
NC_035086.1	52498876	.	G	A	.	.	MAF_USDA=1.639
NC_035086.1	52498883	.	T	G	.	.	MAF_INRAE=41.139;MAF_USDA=31.176
NC_035086.1	52498903	.	G	T	.	.	MAF_INRAE=9.494;MAF_USDA=28.824
NC_035086.1	52498904	.	G	A	.	.	MAF_INRAE=10.833;MAF_USDA=10.588
NC_035086.1	52499060	.	C	A	.	.	MAF_USDA=5.738
NC_035086.1	52499064	.	A	G	.	.	MAF_INRAE=20.0;MAF_USDA=6.557
NC_035086.1	52499080	.	G	T	.	.	MAF_USDA=1.639
NC_035086.1	52499084	.	C	T	.	.	MAF_INRAE=9.494;MAF_USDA=24.118
NC_035086.1	52499100	.	C	T	.	.	MAF_INRAE=5.263
NC_035086.1	52499111	.	G	C	.	.	MAF_INRAE=31.646;MAF_USDA=4.918
NC_035086.1	52499122	.	T	G	.	.	MAF_USDA=7.647
NC_035086.1	52499176	.	G	A	.	.	MAF_INRAE=5.696;MAF_USDA=6.557
NC_035086.1	52499184	.	C	A	.	.	MAF_USDA=10.588
NC_035086.1	52499232	.	A	G	.	.	MAF_INRAE=10.526;MAF_USDA=2.459
NC_035086.1	52499408	.	G	T	.	.	MAF_USDA=42.857
NC_035086.1	52499468	.	A	T	.	.	MAF_USDA=30.952
NC_035086.1	52499738	.	C	T	.	.	MAF_USDA=3.39
NC_035086.1	52499761	.	A	C	.	.	MAF_USDA=8.333
NC_035086.1	52499813	.	T	A	.	.	MAF_INRAE=47.368;MAF_USDA=29.167
NC_035086.1	52499814	.	A	T	.	.	MAF_INRAE=5.263
NC_035086.1	52499821	.	T	G	.	.	MAF_USDA=4.167
NC_035086.1	52499852	.	G	T	.	.	MAF_USDA=27.083
NC_035086.1	52500331	.	T	A	.	.	MAF_USDA=31.25
NC_035086.1	52500339	.	T	G	.	.	MAF_USDA=2.083
NC_035086.1	52500370	.	G	T	.	.	MAF_USDA=23.494
NC_035086.1	52500388	.	G	T	.	.	MAF_USDA=6.548
NC_035086.1	52500457	.	G	A	.	.	MAF_INRAE=9.167;MAF_USDA=8.333
NC_035086.1	52500501	.	G	T	.	.	MAF_INRAE=15.789;MAF_USDA=4.706
NC_035086.1	52500507	.	G	T	.	.	MAF_USDA=1.639
NC_035086.1	52500526	.	G	T	.	.	MAF_INRAE=35.443;MAF_USDA=45.882
NC_035086.1	52500538	.	G	A	.	.	MAF_INRAE=5.263
NC_035086.1	52500600	.	T	A	.	.	MAF_INRAE=5.0;MAF_USDA=1.176
NC_035086.1	52500617	.	A	G	.	.	MAF_INRAE=31.646;MAF_USDA=4.098
NC_035086.1	52500635	.	T	A	.	.	MAF_INRAE=5.263
NC_035086.1	52500690	.	C	T	.	.	MAF_INRAE=31.013;MAF_USDA=3.279
NC_035086.1	52500816	.	C	T	.	.	MAF_USDA=5.294
NC_035086.1	52500863	.	T	C	.	.	MAF_USDA=7.647
NC_035086.1	52500885	.	A	C	.	.	MAF_INRAE=29.747;MAF_USDA=8.197
NC_035086.1	52500888	.	T	G	.	.	MAF_USDA=3.279
NC_035086.1	52500890	.	T	G	.	.	MAF_USDA=1.639
NC_035086.1	52500895	.	C	A	.	.	MAF_INRAE=5.263
NC_035086.1	52500899	.	C	T	.	.	MAF_INRAE=33.544;MAF_USDA=37.647
NC_035086.1	52500934	.	C	A	.	.	MAF_INRAE=9.494;MAF_USDA=23.529
NC_035086.1	52500945	.	A	G	.	.	MAF_INRAE=4.167
NC_035086.1	52501005	.	C	T	.	.	MAF_USDA=6.471
NC_035086.1	52501012	.	T	A	.	.	MAF_INRAE=9.494;MAF_USDA=23.529
NC_035086.1	52501030	.	A	G	.	.	MAF_USDA=5.294
NC_035086.1	52501040	.	T	A	.	.	MAF_USDA=4.167
NC_035086.1	52501042	.	T	C	.	.	MAF_INRAE=26.582;MAF_USDA=32.941
NC_035086.1	52501051	.	T	A	.	.	MAF_USDA=1.639
NC_035086.1	52501066	.	A	C	.	.	MAF_USDA=2.459
NC_035086.1	52501140	.	T	C	.	.	MAF_USDA=4.167
NC_035086.1	52501170	.	A	T	.	.	MAF_INRAE=5.263
NC_035086.1	52501193	.	G	C	.	.	MAF_USDA=4.167
NC_035086.1	52501379	.	G	A	.	.	MAF_USDA=8.824
NC_035086.1	52501390	.	C	T	.	.	MAF_INRAE=5.263
NC_035086.1	52501480	.	G	A	.	.	MAF_USDA=6.557
NC_035086.1	52501507	.	T	C	.	.	MAF_INRAE=31.646;MAF_USDA=3.279
NC_035086.1	52501568	.	G	C	.	.	MAF_INRAE=16.456;MAF_USDA=4.918
NC_035086.1	52501578	.	T	C	.	.	MAF_INRAE=16.456;MAF_USDA=3.279
NC_035086.1	52501582	.	G	A	.	.	MAF_INRAE=20.0
NC_035086.1	52501584	.	G	T	.	.	MAF_INRAE=20.0
NC_035086.1	52501663	.	C	A	.	.	MAF_INRAE=31.013;MAF_USDA=3.279
NC_035086.1	52501713	.	A	C	.	.	MAF_INRAE=10.759;MAF_USDA=26.471
NC_035086.1	52501779	.	C	T	.	.	MAF_USDA=4.098
NC_035086.1	52501814	.	C	G	.	.	MAF_INRAE=13.291
NC_035086.1	52501815	.	A	G	.	.	MAF_USDA=1.639
NC_035086.1	52501911	.	C	T	.	.	MAF_INRAE=31.646;MAF_USDA=3.279
NC_035086.1	52501912	.	G	A	.	.	MAF_INRAE=10.759;MAF_USDA=24.706
NC_035086.1	52502114	.	A	C	.	.	MAF_INRAE=8.228;MAF_USDA=15.294
NC_035086.1	52502188	.	C	A	.	.	MAF_INRAE=10.127
NC_035086.1	52502226	.	G	A	.	.	MAF_USDA=4.918
NC_035086.1	52502356	.	G	C	.	.	MAF_INRAE=13.291
NC_035086.1	52502422	.	G	A	.	.	MAF_INRAE=32.278;MAF_USDA=3.279
NC_035086.1	52502431	.	A	T	.	.	MAF_INRAE=50.0;MAF_USDA=37.647
NC_035086.1	52502454	.	C	T	.	.	MAF_INRAE=50.0;MAF_USDA=32.353
NC_035086.1	52502473	.	C	T	.	.	MAF_INRAE=5.263
NC_035086.1	52502482	.	A	G	.	.	MAF_INRAE=31.646;MAF_USDA=2.459
NC_035086.1	52502534	.	T	A	.	.	MAF_INRAE=44.937;MAF_USDA=37.647
NC_035086.1	52502629	.	T	G	.	.	MAF_USDA=6.471
NC_035086.1	52502659	.	A	C	.	.	MAF_USDA=6.25
NC_035086.1	52503112	.	T	A	.	.	MAF_USDA=13.043
NC_035086.1	52503221	.	A	T	.	.	MAF_USDA=8.333
NC_035086.1	52503333	.	T	C	.	.	MAF_INRAE=34.81;MAF_USDA=5.294
NC_035086.1	52503337	.	T	G	.	.	MAF_INRAE=5.0;MAF_USDA=2.083
NC_035086.1	52503356	.	G	T	.	.	MAF_INRAE=5.0;MAF_USDA=2.083
NC_035086.1	52503387	.	C	T	.	.	MAF_INRAE=21.053;MAF_USDA=7.377
NC_035086.1	52503402	.	A	G	.	.	MAF_USDA=1.639
NC_035086.1	52503438	.	T	C	.	.	MAF_INRAE=2.5;MAF_USDA=1.639
NC_035086.1	52503443	.	G	C	.	.	MAF_INRAE=31.646;MAF_USDA=3.279
NC_035086.1	52503497	.	G	T	.	.	MAF_INRAE=16.456;MAF_USDA=6.557
NC_035086.1	52503553	.	A	G	.	.	MAF_USDA=2.459
NC_035086.1	52503555	.	A	G	.	.	MAF_INRAE=31.646;MAF_USDA=3.279
NC_035086.1	52503624	.	C	G	.	.	MAF_INRAE=22.152;MAF_USDA=16.471
NC_035086.1	52503689	.	A	G	.	.	MAF_INRAE=4.167;MAF_USDA=6.557
NC_035086.1	52503725	.	T	C	.	.	MAF_INRAE=36.667
NC_035086.1	52503771	.	C	A	.	.	MAF_USDA=1.639
NC_035086.1	52503773	.	T	C	.	.	MAF_USDA=5.294
NC_035086.1	52503831	.	T	C	.	.	MAF_INRAE=31.646;MAF_USDA=4.918
NC_035086.1	52503848	.	T	A	.	.	MAF_INRAE=31.646;MAF_USDA=6.557
NC_035086.1	52503859	.	G	A	.	.	MAF_INRAE=34.81;MAF_USDA=13.115
NC_035086.1	52503876	.	T	G	.	.	MAF_INRAE=16.456;MAF_USDA=5.738
NC_035086.1	52503877	.	A	G	.	.	MAF_INRAE=31.013;MAF_USDA=5.738
NC_035086.1	52503882	.	G	T	.	.	MAF_INRAE=21.519;MAF_USDA=15.294
NC_035086.1	52503899	.	T	G	.	.	MAF_INRAE=4.167;MAF_USDA=6.557
NC_035086.1	52503965	.	T	G	.	.	MAF_INRAE=36.667
NC_035086.1	52503973	.	A	C	.	.	MAF_USDA=4.706
NC_035086.1	52504088	.	T	C	.	.	MAF_INRAE=5.263;MAF_USDA=1.639
NC_035086.1	52504126	.	C	A	.	.	MAF_USDA=1.639
NC_035086.1	52504147	.	C	T	.	.	MAF_INRAE=37.342;MAF_USDA=45.882
NC_035086.1	52504208	.	C	A	.	.	MAF_INRAE=4.167;MAF_USDA=3.279
NC_035086.1	52504239	.	C	T	.	.	MAF_INRAE=16.456;MAF_USDA=6.557
NC_035086.1	52504281	.	T	C	.	.	MAF_INRAE=33.544;MAF_USDA=25.294
NC_035086.1	52504396	.	T	C	.	.	MAF_USDA=5.294
NC_035086.1	52504398	.	A	C	.	.	MAF_INRAE=48.101;MAF_USDA=9.836
NC_035086.1	52504413	.	A	C	.	.	MAF_INRAE=32.911;MAF_USDA=21.765
NC_035086.1	52504440	.	G	T	.	.	MAF_INRAE=10.526;MAF_USDA=2.459
NC_035086.1	52504453	.	T	C	.	.	MAF_INRAE=10.759;MAF_USDA=46.471
NC_035086.1	52504524	.	G	T	.	.	MAF_USDA=1.639
NC_035086.1	52504545	.	G	T	.	.	MAF_USDA=1.639
NC_035086.1	52504571	.	A	G	.	.	MAF_INRAE=6.329;MAF_USDA=37.647
NC_035086.1	52504594	.	A	G	.	.	MAF_INRAE=20.886;MAF_USDA=18.852
NC_035086.1	52504672	.	T	A	.	.	MAF_INRAE=16.456;MAF_USDA=4.918
NC_035086.1	52504698	.	T	C	.	.	MAF_USDA=1.639
NC_035086.1	52504718	.	C	T	.	.	MAF_USDA=15.882
NC_035086.1	52504728	.	G	A	.	.	MAF_INRAE=32.911;MAF_USDA=2.459
NC_035086.1	52504825	.	A	C	.	.	MAF_INRAE=17.089;MAF_USDA=20.0
NC_035086.1	52504865	.	G	A	.	.	MAF_USDA=1.639
NC_035086.1	52505040	.	A	G	.	.	MAF_USDA=1.639
NC_035086.1	52505071	.	G	A	.	.	MAF_INRAE=43.671;MAF_USDA=34.118
NC_035086.1	52505077	.	G	C	.	.	MAF_USDA=1.639
NC_035086.1	52505128	.	A	T	.	.	MAF_INRAE=36.076;MAF_USDA=36.471
NC_035086.1	52505132	.	G	C	.	.	MAF_USDA=2.459
NC_035086.1	52505146	.	A	G	.	.	MAF_USDA=1.639
NC_035086.1	52505330	.	C	A	.	.	MAF_INRAE=18.987;MAF_USDA=5.738
NC_035086.1	52505398	.	A	G	.	.	MAF_INRAE=25.316;MAF_USDA=19.412
NC_035086.1	52505401	.	G	T	.	.	MAF_USDA=10.417
NC_035086.1	52505403	.	C	A	.	.	MAF_USDA=5.738
NC_035086.1	52505422	.	G	T	.	.	MAF_USDA=22.917
NC_035086.1	52505428	.	G	T	.	.	MAF_USDA=5.738
NC_035086.1	52505445	.	A	G	.	.	MAF_INRAE=5.263
NC_035086.1	52505481	.	G	A	.	.	MAF_INRAE=36.842;MAF_USDA=10.417
NC_035086.1	52505524	.	T	A	.	.	MAF_INRAE=9.167;MAF_USDA=4.118
NC_035086.1	52505525	.	A	G	.	.	MAF_USDA=1.639
NC_035086.1	52505526	.	C	T	.	.	MAF_USDA=9.412
NC_035086.1	52505696	.	T	C	.	.	MAF_INRAE=2.5;MAF_USDA=13.529
NC_035086.1	52505819	.	G	T	.	.	MAF_INRAE=29.114;MAF_USDA=3.279
NC_035086.1	52505839	.	C	A	.	.	MAF_USDA=3.529
NC_035086.1	52506180	.	A	C	.	.	MAF_INRAE=1.667
NC_035086.1	52506230	.	A	C	.	.	MAF_USDA=2.459
NC_035086.1	52506252	.	C	T	.	.	MAF_INRAE=10.526;MAF_USDA=2.459
NC_035086.1	52506426	.	A	T	.	.	MAF_USDA=5.085
NC_035086.1	52506438	.	A	T	.	.	MAF_USDA=1.695
NC_035086.1	52506546	.	C	A	.	.	MAF_USDA=42.169
NC_035086.1	52506577	.	G	A	.	.	MAF_USDA=2.459
NC_035086.1	52506589	.	A	C	.	.	MAF_USDA=3.529
NC_035086.1	52506622	.	A	C	.	.	MAF_USDA=1.639
NC_035086.1	52506648	.	T	C	.	.	MAF_INRAE=31.646;MAF_USDA=4.918
NC_035086.1	52506663	.	T	C	.	.	MAF_INRAE=10.759;MAF_USDA=21.765
NC_035086.1	52506781	.	A	G	.	.	MAF_INRAE=41.772;MAF_USDA=20.0
NC_035086.1	52506827	.	C	A	.	.	MAF_INRAE=15.789
NC_035086.1	52506855	.	T	A	.	.	MAF_USDA=4.918
NC_035086.1	52506915	.	A	G	.	.	MAF_INRAE=16.456;MAF_USDA=4.098
NC_035086.1	52506947	.	T	C	.	.	MAF_INRAE=8.228;MAF_USDA=14.118
NC_035086.1	52506957	.	C	T	.	.	MAF_INRAE=17.089;MAF_USDA=9.412
NC_035086.1	52506983	.	C	T	.	.	MAF_USDA=4.118
NC_035086.1	52507011	.	C	T	.	.	MAF_USDA=1.639
NC_035086.1	52507017	.	T	C	.	.	MAF_USDA=1.639
NC_035086.1	52507069	.	C	T	.	.	MAF_INRAE=39.873;MAF_USDA=18.824
NC_035086.1	52507120	.	G	T	.	.	MAF_USDA=1.639
NC_035086.1	52507191	.	G	A	.	.	MAF_USDA=2.459
NC_035086.1	52507233	.	C	T	.	.	MAF_USDA=1.639
NC_035086.1	52507234	.	G	T	.	.	MAF_INRAE=12.658
NC_035086.1	52507246	.	A	C	.	.	MAF_USDA=11.765
NC_035086.1	52507265	.	G	A	.	.	MAF_INRAE=10.526;MAF_USDA=9.412
NC_035086.1	52507284	.	G	T	.	.	MAF_USDA=1.639
NC_035086.1	52507292	.	A	T	.	.	MAF_USDA=1.639
NC_035086.1	52507310	.	G	A	.	.	MAF_INRAE=9.167;MAF_USDA=8.235
NC_035086.1	52507331	.	A	C	.	.	MAF_INRAE=9.167;MAF_USDA=7.647
NC_035086.1	52507336	.	T	G	.	.	MAF_USDA=1.639
NC_035086.1	52507348	.	C	A	.	.	MAF_USDA=1.639
NC_035086.1	52507356	.	G	A	.	.	MAF_USDA=1.639
NC_035086.1	52507403	.	C	T	.	.	MAF_INRAE=8.228;MAF_USDA=14.881
NC_035086.1	52507410	.	G	A	.	.	MAF_USDA=3.333
NC_035086.1	52507422	.	T	A	.	.	MAF_INRAE=39.873;MAF_USDA=18.452
NC_035086.1	52507426	.	A	T	.	.	MAF_USDA=1.667
NC_035086.1	52507437	.	C	T	.	.	MAF_USDA=2.381
NC_035086.1	52507438	.	G	A	.	.	MAF_USDA=1.667
NC_035086.1	52507444	.	G	A	.	.	MAF_USDA=1.667
NC_035086.1	52507454	.	A	G	.	.	MAF_USDA=1.667
NC_035086.1	52507462	.	A	T	.	.	MAF_USDA=1.667
NC_035086.1	52507521	.	T	A	.	.	MAF_USDA=8.235
NC_035086.1	52507619	.	A	T	.	.	MAF_USDA=1.639
NC_035086.1	52507626	.	A	T	.	.	MAF_USDA=1.639
NC_035086.1	52507667	.	G	A	.	.	MAF_INRAE=36.842;MAF_USDA=9.412
NC_035086.1	52507680	.	A	T	.	.	MAF_INRAE=35.0
NC_035086.1	52507773	.	T	A	.	.	MAF_INRAE=45.0
NC_035086.1	52507774	.	G	T	.	.	MAF_USDA=12.353
NC_035086.1	52507777	.	C	T	.	.	MAF_USDA=1.667
NC_035086.1	52507778	.	C	T	.	.	MAF_INRAE=35.833;MAF_USDA=5.0
NC_035086.1	52507779	.	A	G	.	.	MAF_INRAE=45.0;MAF_USDA=17.857
NC_035086.1	52507850	.	C	A	.	.	MAF_USDA=11.176
NC_035086.1	52507877	.	A	G	.	.	MAF_USDA=1.639
NC_035086.1	52507887	.	G	T	.	.	MAF_INRAE=15.823;MAF_USDA=14.118
NC_035086.1	52507905	.	T	C	.	.	MAF_USDA=3.279
NC_035086.1	52507911	.	T	C	.	.	MAF_USDA=1.639
NC_035086.1	52507964	.	C	T	.	.	MAF_INRAE=17.722;MAF_USDA=5.952
NC_035086.1	52507995	.	T	G	.	.	MAF_INRAE=10.526;MAF_USDA=1.639
NC_035086.1	52508011	.	G	T	.	.	MAF_INRAE=9.167
NC_035086.1	52508038	.	A	G	.	.	MAF_USDA=1.639
NC_035086.1	52508046	.	G	T	.	.	MAF_USDA=3.279
NC_035086.1	52508113	.	A	C	.	.	MAF_INRAE=5.263
NC_035086.1	52508120	.	G	A	.	.	MAF_USDA=2.459
NC_035086.1	52508125	.	G	T	.	.	MAF_USDA=1.639
NC_035086.1	52508214	.	T	G	.	.	MAF_USDA=1.639
NC_035086.1	52508360	.	C	T	.	.	MAF_INRAE=32.278;MAF_USDA=3.279
NC_035086.1	52508382	.	G	A	.	.	MAF_INRAE=17.089;MAF_USDA=4.918
NC_035086.1	52508409	.	G	A	.	.	MAF_USDA=1.667
NC_035086.1	52508456	.	T	C	.	.	MAF_INRAE=17.089;MAF_USDA=11.176
NC_035086.1	52508590	.	G	A	.	.	MAF_INRAE=21.519;MAF_USDA=15.882
NC_035086.1	52508591	.	T	G	.	.	MAF_INRAE=21.667;MAF_USDA=15.882
NC_035086.1	52508604	.	A	C	.	.	MAF_USDA=2.941
NC_035086.1	52508650	.	C	T	.	.	MAF_USDA=3.279
NC_035086.1	52508845	.	C	T	.	.	MAF_USDA=4.918
NC_035086.1	52508995	.	T	G	.	.	MAF_INRAE=39.241;MAF_USDA=19.412
NC_035086.1	52509012	.	A	C	.	.	MAF_USDA=1.639
NC_035086.1	52509069	.	T	C	.	.	MAF_INRAE=17.089;MAF_USDA=5.882
NC_035086.1	52509169	.	T	C	.	.	MAF_USDA=1.639
NC_035086.1	52509195	.	G	A	.	.	MAF_USDA=1.639
NC_035086.1	52509241	.	G	T	.	.	MAF_INRAE=21.519;MAF_USDA=15.294
NC_035086.1	52509482	.	G	A	.	.	MAF_INRAE=5.263;MAF_USDA=8.197
NC_035086.1	52509497	.	A	G	.	.	MAF_USDA=5.738
NC_035086.1	52509530	.	A	G	.	.	MAF_INRAE=38.608;MAF_USDA=38.824
NC_035086.1	52509598	.	A	C	.	.	MAF_INRAE=17.089;MAF_USDA=9.412
NC_035086.1	52509601	.	G	A	.	.	MAF_USDA=3.279
NC_035086.1	52509608	.	G	A	.	.	MAF_INRAE=31.646;MAF_USDA=3.279
NC_035086.1	52509633	.	T	C	.	.	MAF_USDA=7.059
NC_035086.1	52509635	.	A	C	.	.	MAF_INRAE=31.646;MAF_USDA=4.098
NC_035086.1	52509659	.	C	G	.	.	MAF_INRAE=39.873;MAF_USDA=18.824
NC_035086.1	52509670	.	T	A	.	.	MAF_INRAE=39.241;MAF_USDA=21.765
NC_035086.1	52509687	.	T	C	.	.	MAF_USDA=1.639
NC_035086.1	52509702	.	T	G	.	.	MAF_INRAE=9.167;MAF_USDA=6.471
NC_035086.1	52509716	.	C	T	.	.	MAF_USDA=1.765
NC_035086.1	52509784	.	G	A	.	.	MAF_INRAE=5.263;MAF_USDA=10.656
NC_035086.1	52509831	.	C	G	.	.	MAF_INRAE=8.228;MAF_USDA=14.118
NC_035086.1	52509832	.	T	C	.	.	MAF_INRAE=39.873;MAF_USDA=19.412
NC_035086.1	52509921	.	G	A	.	.	MAF_INRAE=17.722;MAF_USDA=10.0
NC_035086.1	52510000	.	T	C	.	.	MAF_INRAE=8.228;MAF_USDA=15.294
NC_035086.1	52510015	.	G	A	.	.	MAF_USDA=3.279
NC_035086.1	52510027	.	G	A	.	.	MAF_USDA=1.639
NC_035086.1	52510032	.	A	G	.	.	MAF_USDA=4.098
NC_035086.1	52510067	.	G	A	.	.	MAF_USDA=1.639
NC_035086.1	52510111	.	C	A	.	.	MAF_USDA=1.639
NC_035086.1	52510171	.	G	T	.	.	MAF_INRAE=5.263;MAF_USDA=16.471
NC_035086.1	52510181	.	T	G	.	.	MAF_USDA=1.639
NC_035086.1	52510198	.	A	T	.	.	MAF_USDA=1.639
NC_035086.1	52510232	.	T	C	.	.	MAF_INRAE=46.203
NC_035086.1	52510278	.	C	A	.	.	MAF_USDA=4.098
NC_035086.1	52510284	.	T	A	.	.	MAF_USDA=3.279
NC_035086.1	52510418	.	G	T	.	.	MAF_INRAE=5.263
NC_035086.1	52510470	.	T	A	.	.	MAF_USDA=2.353
NC_035086.1	52510585	.	C	G	.	.	MAF_USDA=7.059
NC_035086.1	52510624	.	A	C	.	.	MAF_INRAE=5.263;MAF_USDA=31.25
NC_035086.1	52510628	.	G	T	.	.	MAF_INRAE=5.0
NC_035086.1	52510630	.	T	A	.	.	MAF_USDA=2.542
NC_035086.1	52510734	.	T	A	.	.	MAF_INRAE=43.038;MAF_USDA=30.0
NC_035086.1	52510817	.	C	T	.	.	MAF_INRAE=5.0
NC_035086.1	52510831	.	A	C	.	.	MAF_USDA=7.647
NC_035086.1	52510833	.	A	G	.	.	MAF_USDA=8.235
NC_035086.1	52510851	.	A	T	.	.	MAF_USDA=6.25
NC_035086.1	52510863	.	T	C	.	.	MAF_USDA=4.167
NC_035086.1	52510864	.	G	T	.	.	MAF_USDA=1.639
NC_035086.1	52510918	.	G	T	.	.	MAF_INRAE=20.886;MAF_USDA=32.353
NC_035086.1	52510942	.	A	G	.	.	MAF_USDA=1.765
NC_035086.1	52510986	.	C	T	.	.	MAF_INRAE=43.038;MAF_USDA=42.353
NC_035086.1	52510996	.	C	T	.	.	MAF_USDA=2.459
NC_035086.1	52511039	.	C	A	.	.	MAF_INRAE=20.886;MAF_USDA=38.235
NC_035086.1	52511096	.	G	T	.	.	MAF_USDA=4.167
NC_035086.1	52511099	.	T	G	.	.	MAF_INRAE=1.667;MAF_USDA=1.639
NC_035086.1	52511119	.	T	A	.	.	MAF_USDA=12.353
NC_035086.1	52511135	.	C	T	.	.	MAF_INRAE=23.418;MAF_USDA=18.235
NC_035086.1	52511152	.	T	A	.	.	MAF_USDA=4.167
NC_035086.1	52511179	.	C	A	.	.	MAF_USDA=4.098
NC_035086.1	52511214	.	T	A	.	.	MAF_USDA=1.639
NC_035086.1	52511322	.	A	G	.	.	MAF_USDA=10.87
NC_035086.1	52511615	.	G	A	.	.	MAF_INRAE=5.0
NC_035086.1	52511636	.	G	A	.	.	MAF_USDA=5.738
NC_035086.1	52511697	.	T	G	.	.	MAF_USDA=8.824
NC_035086.1	52511743	.	T	C	.	.	MAF_INRAE=24.684;MAF_USDA=39.412
NC_035086.1	52511744	.	A	C	.	.	MAF_INRAE=5.0
NC_035086.1	52511761	.	C	A	.	.	MAF_INRAE=48.101;MAF_USDA=39.412
NC_035086.1	52511789	.	C	A	.	.	MAF_INRAE=20.886;MAF_USDA=38.235
NC_035086.1	52511794	.	G	T	.	.	MAF_INRAE=23.418;MAF_USDA=20.588
NC_035086.1	52511815	.	T	C	.	.	MAF_USDA=1.639
NC_035086.1	52511859	.	T	C	.	.	MAF_INRAE=20.886;MAF_USDA=38.235
NC_035086.1	52511952	.	T	C	.	.	MAF_USDA=1.639
NC_035086.1	52512001	.	G	A	.	.	MAF_USDA=4.918
NC_035086.1	52512048	.	T	C	.	.	MAF_INRAE=32.911;MAF_USDA=2.459
NC_035086.1	52512080	.	T	C	.	.	MAF_INRAE=24.684;MAF_USDA=37.647
NC_035086.1	52512093	.	G	T	.	.	MAF_USDA=2.353
NC_035086.1	52512095	.	C	T	.	.	MAF_USDA=1.639
NC_035086.1	52512163	.	C	T	.	.	MAF_USDA=3.279
NC_035086.1	52512229	.	C	G	.	.	MAF_INRAE=22.785;MAF_USDA=20.588
NC_035086.1	52512293	.	A	C	.	.	MAF_USDA=2.459
NC_035086.1	52512320	.	A	G	.	.	MAF_INRAE=23.418;MAF_USDA=17.059
NC_035086.1	52512325	.	C	A	.	.	MAF_INRAE=5.263
NC_035086.1	52512336	.	T	G	.	.	MAF_USDA=1.639
NC_035086.1	52512358	.	C	T	.	.	MAF_INRAE=2.5;MAF_USDA=2.459
NC_035086.1	52512424	.	G	T	.	.	MAF_INRAE=10.526;MAF_USDA=3.279
NC_035086.1	52512447	.	A	C	.	.	MAF_INRAE=23.418;MAF_USDA=18.824
NC_035086.1	52512479	.	G	T	.	.	MAF_INRAE=23.418;MAF_USDA=19.412
NC_035086.1	52512512	.	G	A	.	.	MAF_INRAE=18.987;MAF_USDA=6.557
NC_035086.1	52512527	.	C	A	.	.	MAF_USDA=2.459
NC_035086.1	52512542	.	T	C	.	.	MAF_INRAE=23.418;MAF_USDA=18.235
NC_035086.1	52512688	.	C	T	.	.	MAF_USDA=6.25
NC_035086.1	52512794	.	A	G	.	.	MAF_USDA=2.459
NC_035086.1	52512900	.	A	T	.	.	MAF_INRAE=5.263
NC_035086.1	52512905	.	G	A	.	.	MAF_USDA=4.167
NC_035086.1	52512906	.	G	C	.	.	MAF_USDA=4.167
NC_035086.1	52512987	.	C	T	.	.	MAF_USDA=1.639
NC_035086.1	52512988	.	G	A	.	.	MAF_USDA=8.235
NC_035086.1	52513005	.	A	T	.	.	MAF_INRAE=16.456;MAF_USDA=3.279
NC_035086.1	52513006	.	T	A	.	.	MAF_INRAE=23.418;MAF_USDA=19.412
NC_035086.1	52513065	.	G	A	.	.	MAF_USDA=9.836
NC_035086.1	52513085	.	T	C	.	.	MAF_INRAE=23.418;MAF_USDA=20.0
NC_035086.1	52513108	.	T	C	.	.	MAF_USDA=7.377
NC_035086.1	52513133	.	C	G	.	.	MAF_USDA=3.279
NC_035086.1	52513140	.	A	T	.	.	MAF_INRAE=19.62;MAF_USDA=11.176
NC_035086.1	52513194	.	A	T	.	.	MAF_USDA=1.765
NC_035086.1	52513216	.	T	A	.	.	MAF_INRAE=27.215;MAF_USDA=24.706
NC_035086.1	52513251	.	C	A	.	.	MAF_USDA=2.459
NC_035086.1	52513369	.	C	G	.	.	MAF_INRAE=23.418;MAF_USDA=21.765
NC_035086.1	52513417	.	C	T	.	.	MAF_INRAE=18.354;MAF_USDA=6.471
NC_035086.1	52513462	.	T	G	.	.	MAF_INRAE=23.418;MAF_USDA=21.765
NC_035086.1	52513483	.	C	T	.	.	MAF_USDA=4.118
NC_035086.1	52513493	.	T	C	.	.	MAF_INRAE=14.167;MAF_USDA=22.917
NC_035086.1	52513512	.	T	A	.	.	MAF_USDA=2.459
NC_035086.1	52513530	.	T	G	.	.	MAF_USDA=1.639
NC_035086.1	52513628	.	T	C	.	.	MAF_INRAE=24.051;MAF_USDA=20.0
NC_035086.1	52513633	.	C	T	.	.	MAF_USDA=4.918
NC_035086.1	52513724	.	T	A	.	.	MAF_INRAE=20.886;MAF_USDA=15.882
NC_035086.1	52513803	.	T	C	.	.	MAF_INRAE=23.418;MAF_USDA=21.765
NC_035086.1	52513955	.	G	A	.	.	MAF_INRAE=5.0
NC_035086.1	52514072	.	A	T	.	.	MAF_INRAE=20.253;MAF_USDA=46.471
NC_035086.1	52514092	.	A	T	.	.	MAF_USDA=4.098
NC_035086.1	52514105	.	G	A	.	.	MAF_USDA=2.459
NC_035086.1	52514110	.	C	T	.	.	MAF_INRAE=16.456;MAF_USDA=3.279
NC_035086.1	52514181	.	A	C	.	.	MAF_INRAE=23.418;MAF_USDA=22.941
NC_035086.1	52514246	.	C	T	.	.	MAF_INRAE=4.167;MAF_USDA=2.459
NC_035086.1	52514267	.	T	C	.	.	MAF_INRAE=20.886;MAF_USDA=45.294
NC_035086.1	52514351	.	G	A	.	.	MAF_USDA=4.167
NC_035086.1	52514414	.	C	T	.	.	MAF_USDA=1.639
NC_035086.1	52514456	.	T	G	.	.	MAF_USDA=4.118
NC_035086.1	52514516	.	C	A	.	.	MAF_USDA=4.098
NC_035086.1	52514565	.	T	A	.	.	MAF_USDA=1.639
NC_035086.1	52514649	.	A	G	.	.	MAF_USDA=1.639
NC_035086.1	52514689	.	T	A	.	.	MAF_INRAE=21.519;MAF_USDA=17.059
NC_035086.1	52514778	.	C	T	.	.	MAF_USDA=4.118
NC_035086.1	52514863	.	G	A	.	.	MAF_USDA=1.639
NC_035086.1	52514932	.	C	T	.	.	MAF_USDA=8.824
NC_035086.1	52514945	.	G	A	.	.	MAF_USDA=4.098
NC_035086.1	52515001	.	T	A	.	.	MAF_USDA=1.639
NC_035086.1	52515097	.	C	T	.	.	MAF_INRAE=1.667;MAF_USDA=2.459
NC_035086.1	52515112	.	A	C	.	.	MAF_USDA=1.639
NC_035086.1	52515113	.	A	T	.	.	MAF_INRAE=10.526;MAF_USDA=3.279
NC_035086.1	52515115	.	T	G	.	.	MAF_USDA=3.279
NC_035086.1	52515196	.	G	A	.	.	MAF_USDA=11.176
NC_035086.1	52515203	.	C	A	.	.	MAF_USDA=4.098
NC_035086.1	52515242	.	C	A	.	.	MAF_USDA=4.167
NC_035086.1	52515278	.	T	G	.	.	MAF_USDA=1.639
NC_035086.1	52515303	.	G	A	.	.	MAF_USDA=1.639
NC_035086.1	52515471	.	A	T	.	.	MAF_INRAE=5.0
NC_035086.1	52515616	.	G	T	.	.	MAF_INRAE=5.0
NC_035086.1	52515617	.	C	T	.	.	MAF_USDA=14.754
NC_035086.1	52515896	.	G	T	.	.	MAF_INRAE=15.789;MAF_USDA=10.0
NC_035086.1	52515956	.	G	A	.	.	MAF_USDA=1.667
NC_035086.1	52516086	.	A	C	.	.	MAF_INRAE=19.62;MAF_USDA=20.0
NC_035086.1	52516213	.	G	C	.	.	MAF_USDA=3.279
NC_035086.1	52516233	.	T	A	.	.	MAF_INRAE=15.789;MAF_USDA=9.412
NC_035086.1	52516272	.	A	G	.	.	MAF_INRAE=4.167;MAF_USDA=1.639
NC_035086.1	52516277	.	T	G	.	.	MAF_INRAE=4.167
NC_035086.1	52516281	.	T	C	.	.	MAF_INRAE=4.167;MAF_USDA=1.639
NC_035086.1	52516293	.	A	G	.	.	MAF_INRAE=5.0
NC_035086.1	52516311	.	G	C	.	.	MAF_USDA=8.235
NC_035086.1	52516318	.	T	C	.	.	MAF_USDA=10.0
NC_035086.1	52516323	.	G	A	.	.	MAF_USDA=8.235
NC_035086.1	52516333	.	T	G	.	.	MAF_USDA=2.459
NC_035086.1	52516407	.	A	G	.	.	MAF_USDA=4.118
NC_035086.1	52516408	.	C	T	.	.	MAF_USDA=5.294
NC_035086.1	52516409	.	G	A	.	.	MAF_USDA=4.918
NC_035086.1	52516416	.	CG	CA	.	.	MAF_USDA=25.0
NC_035086.1	52516417	.	G	A	.	.	MAF_USDA=12.295
NC_035086.1	52516438	.	A	T	.	.	MAF_USDA=4.167
NC_035086.1	52516484	.	G	T	.	.	MAF_USDA=12.353
NC_035086.1	52516524	.	A	G	.	.	MAF_INRAE=3.333
NC_035086.1	52516539	.	A	G	.	.	MAF_USDA=2.459
NC_035086.1	52516553	.	C	T	.	.	MAF_INRAE=2.5
NC_035086.1	52516645	.	G	A	.	.	MAF_INRAE=5.263;MAF_USDA=10.588
NC_035086.1	52516756	.	A	C	.	.	MAF_INRAE=10.526;MAF_USDA=26.471
NC_035086.1	52516801	.	G	A	.	.	MAF_USDA=6.557
NC_035086.1	52516817	.	C	A	.	.	MAF_INRAE=5.0;MAF_USDA=17.647
NC_035086.1	52516829	.	C	A	.	.	MAF_INRAE=7.595
NC_035086.1	52516835	.	C	A	.	.	MAF_INRAE=4.167
NC_035086.1	52516843	.	A	T	.	.	MAF_INRAE=5.833
NC_035086.1	52516851	.	G	C,A	.	.	MAF_INRAE=5.0;MAF_USDA=1.639
NC_035086.1	52516853	.	G	A	.	.	MAF_INRAE=1.667
NC_035086.1	52516860	.	G	T	.	.	MAF_INRAE=1.667
NC_035086.1	52516867	.	G	A	.	.	MAF_INRAE=15.789
NC_035086.1	52516917	.	A	C	.	.	MAF_INRAE=2.5
NC_035086.1	52516919	.	G	A	.	.	MAF_INRAE=4.167
NC_035086.1	52516927	.	G	A	.	.	MAF_INRAE=2.5
NC_035086.1	52516929	.	A	T	.	.	MAF_INRAE=3.333
NC_035086.1	52516932	.	C	T	.	.	MAF_INRAE=1.667
NC_035086.1	52516933	.	C	G	.	.	MAF_INRAE=3.333
NC_035086.1	52516947	.	A	T,G	.	.	MAF_INRAE=3.333;MAF_USDA=7.647
NC_035086.1	52516961	.	G	A	.	.	MAF_INRAE=1.667;MAF_USDA=8.333
NC_035086.1	52516965	.	T	A	.	.	MAF_INRAE=1.667
NC_035086.1	52517025	.	T	A	.	.	MAF_USDA=11.475
NC_035086.1	52517037	.	G	T	.	.	MAF_USDA=1.639
NC_035086.1	52517060	.	C	A	.	.	MAF_INRAE=1.667
NC_035086.1	52517064	.	A	C	.	.	MAF_INRAE=1.667
NC_035086.1	52517080	.	C	T	.	.	MAF_INRAE=1.667
NC_035086.1	52517091	.	T	G	.	.	MAF_INRAE=25.316;MAF_USDA=44.118
NC_035086.1	52517092	.	G	T	.	.	MAF_USDA=4.098
NC_035086.1	52517117	.	C	A	.	.	MAF_INRAE=2.5
NC_035086.1	52517128	.	G	A	.	.	MAF_INRAE=2.5
NC_035086.1	52517166	.	A	C	.	.	MAF_USDA=4.918
NC_035086.1	52517341	.	G	A	.	.	MAF_USDA=4.167
NC_035086.1	52517363	.	C	A	.	.	MAF_USDA=6.557
NC_035086.1	52517370	.	C	A	.	.	MAF_INRAE=15.789;MAF_USDA=10.588
NC_035086.1	52517416	.	T	C	.	.	MAF_INRAE=24.684;MAF_USDA=46.471
NC_035086.1	52517460	.	G	A	.	.	MAF_USDA=5.085
NC_035086.1	52517494	.	G	T	.	.	MAF_USDA=6.667
NC_035086.1	52517609	.	T	A	.	.	MAF_USDA=7.927
NC_035086.1	52517610	.	T	A	.	.	MAF_USDA=12.069
NC_035086.1	52517617	.	T	A	.	.	MAF_INRAE=3.797;MAF_USDA=16.667
NC_035086.1	52517660	.	G	T	.	.	MAF_USDA=8.197
NC_035086.1	52517717	.	G	C	.	.	MAF_USDA=3.279
NC_035086.1	52517741	.	A	C	.	.	MAF_INRAE=27.848;MAF_USDA=35.294
NC_035086.1	52517772	.	A	G	.	.	MAF_USDA=3.279
NC_035086.1	52517777	.	T	C	.	.	MAF_USDA=4.118
NC_035086.1	52517842	.	A	C	.	.	MAF_USDA=1.639
NC_035086.1	52517870	.	G	A	.	.	MAF_INRAE=3.333;MAF_USDA=15.882
NC_035086.1	52517928	.	A	T	.	.	MAF_INRAE=5.263;MAF_USDA=4.918
NC_035086.1	52517960	.	G	A	.	.	MAF_INRAE=5.263;MAF_USDA=4.098
NC_035086.1	52517997	.	A	C	.	.	MAF_INRAE=25.949;MAF_USDA=47.647
NC_035086.1	52518014	.	C	T	.	.	MAF_INRAE=4.167;MAF_USDA=3.279
NC_035086.1	52518104	.	A	T	.	.	MAF_USDA=1.667
NC_035086.1	52518236	.	G	A	.	.	MAF_INRAE=7.5;MAF_USDA=14.118
NC_035086.1	52518313	.	G	A	.	.	MAF_INRAE=34.81;MAF_USDA=31.176
NC_035086.1	52518364	.	G	A	.	.	MAF_INRAE=13.291
NC_035086.1	52518372	.	G	A	.	.	MAF_USDA=1.639
NC_035086.1	52518530	.	A	T	.	.	MAF_INRAE=6.329;MAF_USDA=18.235
NC_035086.1	52518531	.	C	A	.	.	MAF_INRAE=3.333;MAF_USDA=15.882
NC_035086.1	52518544	.	A	C	.	.	MAF_INRAE=5.063;MAF_USDA=15.882
NC_035086.1	52518592	.	G	A	.	.	MAF_INRAE=5.263
NC_035086.1	52518628	.	C	T	.	.	MAF_INRAE=15.823;MAF_USDA=3.279
NC_035086.1	52518658	.	T	A	.	.	MAF_INRAE=19.62;MAF_USDA=11.176
NC_035086.1	52518700	.	T	A	.	.	MAF_USDA=4.098
NC_035086.1	52518865	.	C	T	.	.	MAF_INRAE=5.063;MAF_USDA=16.667
NC_035086.1	52518866	.	A	T	.	.	MAF_INRAE=3.333;MAF_USDA=16.667
NC_035086.1	52518887	.	A	T,*	.	.	MAF_INRAE=10.526
NC_035086.1	52518919	.	A	G	.	.	MAF_INRAE=21.519;MAF_USDA=15.294
NC_035086.1	52518935	.	A	C	.	.	MAF_INRAE=5.263;MAF_USDA=3.279
NC_035086.1	52518943	.	C	G	.	.	MAF_INRAE=28.481;MAF_USDA=48.824
NC_035086.1	52518948	.	G	A	.	.	MAF_USDA=6.557
NC_035086.1	52518961	.	A	T	.	.	MAF_INRAE=5.063;MAF_USDA=16.667
NC_035086.1	52518967	.	A	T	.	.	MAF_USDA=1.639
NC_035086.1	52518970	.	G	A	.	.	MAF_INRAE=28.481;MAF_USDA=3.279
NC_035086.1	52518979	.	A	C	.	.	MAF_INRAE=5.063;MAF_USDA=15.882
NC_035086.1	52519008	.	G	T	.	.	MAF_INRAE=5.063;MAF_USDA=15.882
NC_035086.1	52519027	.	C	A	.	.	MAF_USDA=4.098
NC_035086.1	52519076	.	T	A	.	.	MAF_INRAE=5.063;MAF_USDA=15.882
NC_035086.1	52519077	.	T	G	.	.	MAF_INRAE=6.329;MAF_USDA=11.176
NC_035086.1	52519080	.	C	T	.	.	MAF_INRAE=34.81;MAF_USDA=32.353
NC_035086.1	52519183	.	G	A	.	.	MAF_INRAE=34.81;MAF_USDA=31.765
NC_035086.1	52519193	.	C	G	.	.	MAF_INRAE=28.481;MAF_USDA=41.176
NC_035086.1	52519204	.	G	T	.	.	MAF_USDA=3.279
NC_035086.1	52519213	.	T	C	.	.	MAF_USDA=4.098
NC_035086.1	52519281	.	C	A	.	.	MAF_INRAE=5.263;MAF_USDA=3.279
NC_035086.1	52519282	.	C	A	.	.	MAF_USDA=3.279
NC_035086.1	52519283	.	T	C	.	.	MAF_INRAE=34.81;MAF_USDA=32.353
NC_035086.1	52519330	.	G	A	.	.	MAF_USDA=2.459
NC_035086.1	52519363	.	G	A	.	.	MAF_USDA=1.667
NC_035086.1	52519426	.	A	G	.	.	MAF_INRAE=29.114;MAF_USDA=35.417
NC_035086.1	52519568	.	T	C	.	.	MAF_USDA=2.083
NC_035086.1	52519580	.	G	C	.	.	MAF_INRAE=3.333;MAF_USDA=7.647
NC_035086.1	52519585	.	C	T	.	.	MAF_INRAE=3.333;MAF_USDA=12.941
NC_035086.1	52519640	.	C	T	.	.	MAF_USDA=16.667
NC_035086.1	52519663	.	A	G	.	.	MAF_USDA=18.75
NC_035086.1	52519817	.	T	C	.	.	MAF_INRAE=5.263;MAF_USDA=6.25
NC_035086.1	52519849	.	T	C	.	.	MAF_INRAE=36.709;MAF_USDA=18.75
NC_035086.1	52519880	.	C	T	.	.	MAF_INRAE=36.076;MAF_USDA=32.353
NC_035086.1	52519912	.	G	A	.	.	MAF_INRAE=35.443;MAF_USDA=31.765
NC_035086.1	52519922	.	G	A	.	.	MAF_INRAE=35.443;MAF_USDA=32.353
NC_035086.1	52519971	.	G	A	.	.	MAF_USDA=2.459
NC_035086.1	52519990	.	C	T	.	.	MAF_INRAE=5.063;MAF_USDA=8.235
NC_035086.1	52520022	.	G	C	.	.	MAF_INRAE=14.557;MAF_USDA=4.167
NC_035086.1	52520026	.	C	T	.	.	MAF_INRAE=14.557;MAF_USDA=6.25
NC_035086.1	52520057	.	T	C	.	.	MAF_USDA=25.0
NC_035086.1	52520133	.	C	T	.	.	MAF_USDA=47.917
NC_035086.1	52520220	.	T	G	.	.	MAF_INRAE=20.0
NC_035086.1	52520265	.	C	T	.	.	MAF_INRAE=2.5
NC_035086.1	52520337	.	A	T	.	.	MAF_USDA=6.25
NC_035086.1	52520380	.	T	G	.	.	MAF_USDA=3.279
NC_035086.1	52520409	.	T	G	.	.	MAF_INRAE=1.667;MAF_USDA=18.824
NC_035086.1	52520425	.	C	T	.	.	MAF_USDA=1.639
NC_035086.1	52520498	.	T	A	.	.	MAF_INRAE=5.263;MAF_USDA=2.459
NC_035086.1	52520520	.	G	C	.	.	MAF_INRAE=29.114;MAF_USDA=3.279
NC_035086.1	52520525	.	T	A	.	.	MAF_INRAE=5.263;MAF_USDA=3.279
NC_035086.1	52520533	.	G	T	.	.	MAF_INRAE=10.759;MAF_USDA=34.337
NC_035086.1	52520534	.	T	C	.	.	MAF_USDA=3.39
NC_035086.1	52520560	.	A	T	.	.	MAF_INRAE=21.053;MAF_USDA=25.294
NC_035086.1	52520588	.	T	C	.	.	MAF_INRAE=5.263;MAF_USDA=1.639
NC_035086.1	52520627	.	G	C	.	.	MAF_USDA=1.639
NC_035086.1	52520649	.	G	A	.	.	MAF_USDA=2.459
NC_035086.1	52520655	.	G	T	.	.	MAF_INRAE=20.253;MAF_USDA=10.0
NC_035086.1	52520677	.	T	G	.	.	MAF_INRAE=20.253;MAF_USDA=11.765
NC_035086.1	52520698	.	A	T	.	.	MAF_INRAE=37.975;MAF_USDA=21.176
NC_035086.1	52520701	.	T	C	.	.	MAF_INRAE=16.456;MAF_USDA=3.529
NC_035086.1	52520705	.	T	C	.	.	MAF_INRAE=37.975;MAF_USDA=21.176
NC_035086.1	52520720	.	C	T	.	.	MAF_INRAE=13.924;MAF_USDA=2.941
NC_035086.1	52520734	.	A	G	.	.	MAF_INRAE=44.304;MAF_USDA=46.471
NC_035086.1	52520794	.	C	T	.	.	MAF_INRAE=6.329;MAF_USDA=15.294
NC_035086.1	52520837	.	C	T	.	.	MAF_INRAE=5.263;MAF_USDA=1.639
NC_035086.1	52520872	.	T	C	.	.	MAF_INRAE=13.291;MAF_USDA=2.459
NC_035086.1	52520886	.	C	T	.	.	MAF_INRAE=43.671;MAF_USDA=43.75
NC_035086.1	52520895	.	G	T	.	.	MAF_INRAE=43.671;MAF_USDA=44.118
NC_035086.1	52520915	.	A	G	.	.	MAF_USDA=1.639
NC_035086.1	52520934	.	C	T	.	.	MAF_INRAE=14.557;MAF_USDA=2.941
NC_035086.1	52520941	.	G	T	.	.	MAF_INRAE=16.456;MAF_USDA=13.529
NC_035086.1	52520949	.	C	A	.	.	MAF_USDA=4.118
NC_035086.1	52520982	.	A	T	.	.	MAF_INRAE=43.038;MAF_USDA=43.529
NC_035086.1	52520987	.	G	T	.	.	MAF_USDA=2.459
NC_035086.1	52521004	.	T	C	.	.	MAF_INRAE=18.354;MAF_USDA=7.059
NC_035086.1	52521024	.	T	C	.	.	MAF_INRAE=10.526
NC_035086.1	52521068	.	G	C	.	.	MAF_INRAE=5.063;MAF_USDA=11.765
NC_035086.1	52521077	.	C	T	.	.	MAF_USDA=3.279
NC_035086.1	52521097	.	A	C	.	.	MAF_USDA=1.639
NC_035086.1	52521105	.	T	C	.	.	MAF_INRAE=6.329;MAF_USDA=14.118
NC_035086.1	52521152	.	C	G	.	.	MAF_INRAE=5.063;MAF_USDA=12.941
NC_035086.1	52521163	.	G	A	.	.	MAF_INRAE=10.526;MAF_USDA=7.647
NC_035086.1	52521189	.	A	T	.	.	MAF_USDA=12.941
NC_035086.1	52521190	.	A	T	.	.	MAF_USDA=12.941
NC_035086.1	52521191	.	G	A	.	.	MAF_USDA=12.941
NC_035086.1	52521194	.	G	T	.	.	MAF_INRAE=3.333;MAF_USDA=11.765
NC_035086.1	52521265	.	C	G	.	.	MAF_INRAE=3.333;MAF_USDA=14.706
NC_035086.1	52521328	.	G	A	.	.	MAF_INRAE=5.063;MAF_USDA=14.706
NC_035086.1	52521382	.	T	G	.	.	MAF_INRAE=5.063;MAF_USDA=30.0
NC_035086.1	52521529	.	G	A	.	.	MAF_USDA=3.279
NC_035086.1	52521538	.	T	C	.	.	MAF_USDA=1.639
NC_035086.1	52521547	.	T	C	.	.	MAF_USDA=4.918
NC_035086.1	52521632	.	G	A	.	.	MAF_INRAE=34.81;MAF_USDA=27.059
NC_035086.1	52521640	.	C	T	.	.	MAF_INRAE=3.333;MAF_USDA=1.639
NC_035086.1	52521646	.	C	A	.	.	MAF_INRAE=34.81;MAF_USDA=27.059
NC_035086.1	52521662	.	G	A	.	.	MAF_USDA=2.5
NC_035086.1	52521719	.	C	G	.	.	MAF_INRAE=39.873;MAF_USDA=42.941
NC_035086.1	52521827	.	A	G	.	.	MAF_INRAE=16.456;MAF_USDA=14.706
NC_035086.1	52521897	.	T	A	.	.	MAF_INRAE=4.43
NC_035086.1	52521898	.	C	T	.	.	MAF_USDA=2.459
NC_035086.1	52521923	.	T	C	.	.	MAF_USDA=2.459
NC_035086.1	52521940	.	G	A	.	.	MAF_INRAE=5.063;MAF_USDA=13.529
NC_035086.1	52521959	.	G	T	.	.	MAF_INRAE=29.114;MAF_USDA=5.738
NC_035086.1	52521969	.	C	T	.	.	MAF_INRAE=39.873;MAF_USDA=45.833
NC_035086.1	52521976	.	A	G	.	.	MAF_INRAE=39.873;MAF_USDA=45.833
NC_035086.1	52522000	.	T	C	.	.	MAF_INRAE=16.456;MAF_USDA=2.941
NC_035086.1	52522002	.	C	T	.	.	MAF_INRAE=47.5;MAF_USDA=45.294
NC_035086.1	52522005	.	T	G	.	.	MAF_INRAE=30.0;MAF_USDA=41.176
NC_035086.1	52522008	.	A	T	.	.	MAF_INRAE=22.5;MAF_USDA=33.529
NC_035086.1	52522018	.	T	C	.	.	MAF_INRAE=20.886;MAF_USDA=32.941
NC_035086.1	52522020	.	T	A	.	.	MAF_INRAE=22.5;MAF_USDA=32.941
NC_035086.1	52522046	.	T	C	.	.	MAF_INRAE=15.823;MAF_USDA=12.941
NC_035086.1	52522054	.	C	T	.	.	MAF_INRAE=15.789;MAF_USDA=33.529
NC_035086.1	52522082	.	C	T	.	.	MAF_INRAE=16.456;MAF_USDA=14.118
NC_035086.1	52522117	.	A	G	.	.	MAF_USDA=3.279
NC_035086.1	52522133	.	G	A	.	.	MAF_INRAE=38.608;MAF_USDA=20.588
NC_035086.1	52522176	.	C	A	.	.	MAF_USDA=2.459
NC_035086.1	52522185	.	A	C	.	.	MAF_INRAE=17.089;MAF_USDA=2.459
NC_035086.1	52522245	.	G	A	.	.	MAF_USDA=2.5
NC_035086.1	52522251	.	C	T	.	.	MAF_INRAE=34.81;MAF_USDA=21.429
NC_035086.1	52522253	.	A	T	.	.	MAF_INRAE=36.076;MAF_USDA=16.071
NC_035086.1	52522255	.	T	G	.	.	MAF_USDA=1.639
NC_035086.1	52522293	.	G	T	.	.	MAF_USDA=1.639
NC_035086.1	52522334	.	G	A	.	.	MAF_INRAE=10.526;MAF_USDA=19.412
NC_035086.1	52522362	.	A	G	.	.	MAF_INRAE=38.608;MAF_USDA=20.0
NC_035086.1	52522406	.	G	A	.	.	MAF_INRAE=15.823;MAF_USDA=13.529
NC_035086.1	52522481	.	C	A	.	.	MAF_INRAE=15.19;MAF_USDA=12.353
NC_035086.1	52522617	.	C	T	.	.	MAF_INRAE=21.519;MAF_USDA=36.471
NC_035086.1	52522626	.	A	T	.	.	MAF_INRAE=21.519;MAF_USDA=36.471
NC_035086.1	52522788	.	T	A	.	.	MAF_USDA=4.918
NC_035086.1	52522789	.	T	A	.	.	MAF_INRAE=5.063;MAF_USDA=18.75
NC_035086.1	52522805	.	A	G	.	.	MAF_INRAE=21.519;MAF_USDA=39.412
NC_035086.1	52522916	.	C	T	.	.	MAF_USDA=1.639
NC_035086.1	52523028	.	G	T	.	.	MAF_INRAE=36.709;MAF_USDA=13.529
NC_035086.1	52523040	.	C	T	.	.	MAF_INRAE=3.333;MAF_USDA=23.529
NC_035086.1	52523101	.	T	G	.	.	MAF_USDA=14.706
NC_035086.1	52523103	.	A	T	.	.	MAF_INRAE=4.167;MAF_USDA=21.765
NC_035086.1	52523119	.	T	C	.	.	MAF_USDA=3.333
NC_035086.1	52523137	.	G	C	.	.	MAF_INRAE=15.789;MAF_USDA=39.583
NC_035086.1	52523145	.	A	C	.	.	MAF_USDA=16.667
NC_035086.1	52523172	.	T	G	.	.	MAF_USDA=4.167
NC_035086.1	52523175	.	A	G	.	.	MAF_USDA=9.167
NC_035086.1	52523190	.	T	C	.	.	MAF_USDA=1.639
NC_035086.1	52523191	.	A	G	.	.	MAF_USDA=1.639
NC_035086.1	52523208	.	A	G	.	.	MAF_INRAE=20.833;MAF_USDA=32.941
NC_035086.1	52523218	.	T	A	.	.	MAF_INRAE=22.5;MAF_USDA=35.882
NC_035086.1	52523219	.	A	C	.	.	MAF_USDA=1.639
NC_035086.1	52523230	.	G	A	.	.	MAF_USDA=2.459
NC_035086.1	52523244	.	G	A	.	.	MAF_USDA=1.639
NC_035086.1	52523261	.	C	T	.	.	MAF_USDA=2.459
NC_035086.1	52523271	.	C	A	.	.	MAF_INRAE=20.0;MAF_USDA=12.941
NC_035086.1	52523360	.	A	T	.	.	MAF_USDA=1.639
NC_035086.1	52523382	.	T	C	.	.	MAF_INRAE=5.263;MAF_USDA=19.412
NC_035086.1	52523479	.	G	C	.	.	MAF_INRAE=10.526;MAF_USDA=7.059
NC_035086.1	52523483	.	T	A	.	.	MAF_USDA=3.279
NC_035086.1	52523578	.	C	T	.	.	MAF_USDA=2.459
NC_035086.1	52523579	.	T	G	.	.	MAF_USDA=2.459
NC_035086.1	52523583	.	G	T	.	.	MAF_USDA=2.459
NC_035086.1	52523584	.	G	A	.	.	MAF_USDA=2.459
NC_035086.1	52523592	.	A	C	.	.	MAF_USDA=2.459
NC_035086.1	52523611	.	T	A	.	.	MAF_USDA=2.459
NC_035086.1	52523632	.	G	T	.	.	MAF_USDA=1.639
NC_035086.1	52523650	.	A	T	.	.	MAF_USDA=3.279
NC_035086.1	52523732	.	T	A	.	.	MAF_USDA=1.667
NC_035086.1	52523734	.	C	A	.	.	MAF_INRAE=21.519;MAF_USDA=36.905
NC_035086.1	52523741	.	A	T	.	.	MAF_INRAE=5.063;MAF_USDA=22.619
NC_035086.1	52523753	.	T	C	.	.	MAF_INRAE=38.608;MAF_USDA=20.588
NC_035086.1	52523854	.	T	G	.	.	MAF_USDA=2.459
NC_035086.1	52523864	.	C	A	.	.	MAF_INRAE=3.333;MAF_USDA=7.377
NC_035086.1	52523930	.	A	T	.	.	MAF_USDA=2.459
NC_035086.1	52523957	.	G	T	.	.	MAF_INRAE=5.0
NC_035086.1	52524013	.	G	T	.	.	MAF_INRAE=5.063;MAF_USDA=22.353
NC_035086.1	52524017	.	T	G	.	.	MAF_USDA=1.639
NC_035086.1	52524023	.	T	G	.	.	MAF_INRAE=21.519;MAF_USDA=39.412
NC_035086.1	52524053	.	ACTC	ACTA	.	.	MAF_USDA=6.25
NC_035086.1	52524198	.	G	A	.	.	MAF_INRAE=7.5
NC_035086.1	52524230	.	T	G	.	.	MAF_USDA=1.724
NC_035086.1	52524244	.	T	A	.	.	MAF_INRAE=2.632
NC_035086.1	52524251	.	G	A	.	.	MAF_USDA=2.5
NC_035086.1	52524273	.	C	T	.	.	MAF_USDA=17.857
NC_035086.1	52524288	.	G	A	.	.	MAF_INRAE=22.5
NC_035086.1	52524293	.	G	A	.	.	MAF_USDA=4.167
NC_035086.1	52524296	.	G	T	.	.	MAF_INRAE=15.0
NC_035086.1	52524343	.	A	C	.	.	MAF_INRAE=5.0;MAF_USDA=10.656
NC_035086.1	52524356	.	C	T	.	.	MAF_INRAE=1.667;MAF_USDA=7.647
NC_035086.1	52524359	.	T	A	.	.	MAF_USDA=1.639
NC_035086.1	52524382	.	G	A	.	.	MAF_INRAE=15.823;MAF_USDA=11.765
NC_035086.1	52524406	.	G	T	.	.	MAF_USDA=1.639
NC_035086.1	52524420	.	C	T	.	.	MAF_INRAE=28.333;MAF_USDA=15.294
NC_035086.1	52524451	.	G	T	.	.	MAF_INRAE=15.823;MAF_USDA=10.417
NC_035086.1	52524466	.	T	C	.	.	MAF_INRAE=1.667
NC_035086.1	52524495	.	T	A	.	.	MAF_INRAE=3.333
NC_035086.1	52524508	.	A	G	.	.	MAF_USDA=8.197
NC_035086.1	52524511	.	CTAACAAAACA	CTAACAAAACG	.	.	MAF_USDA=31.25
NC_035086.1	52524524	.	G	A	.	.	MAF_INRAE=3.333;MAF_USDA=5.738
NC_035086.1	52524579	.	G	T	.	.	MAF_USDA=7.647
NC_035086.1	52524628	.	C	A	.	.	MAF_INRAE=14.557;MAF_USDA=12.5
NC_035086.1	52524655	.	A	C	.	.	MAF_USDA=3.279
NC_035086.1	52524660	.	G	A	.	.	MAF_USDA=8.235
NC_035086.1	52524664	.	G	T	.	.	MAF_USDA=1.639
NC_035086.1	52524691	.	T	G	.	.	MAF_USDA=1.639
NC_035086.1	52524794	.	T	G	.	.	MAF_USDA=1.639
NC_035086.1	52524796	.	A	C	.	.	MAF_INRAE=10.526
NC_035086.1	52524819	.	C	T	.	.	MAF_USDA=2.459
NC_035086.1	52524831	.	A	T	.	.	MAF_USDA=2.459
NC_035086.1	52524861	.	G	T	.	.	MAF_USDA=7.647
NC_035086.1	52524865	.	T	G	.	.	MAF_INRAE=5.0
NC_035086.1	52524880	.	C	T	.	.	MAF_USDA=1.639
NC_035086.1	52524893	.	T	G	.	.	MAF_USDA=2.459
NC_035086.1	52524894	.	G	T	.	.	MAF_INRAE=10.526;MAF_USDA=7.059
NC_035086.1	52524896	.	C	T	.	.	MAF_USDA=1.639
NC_035086.1	52524985	.	A	C	.	.	MAF_USDA=3.279
NC_035086.1	52524988	.	T	G	.	.	MAF_INRAE=3.333;MAF_USDA=8.197
NC_035086.1	52524993	.	A	C	.	.	MAF_INRAE=3.333;MAF_USDA=7.377
NC_035086.1	52524995	.	C	A	.	.	MAF_INRAE=3.333;MAF_USDA=6.557
NC_035086.1	52525021	.	T	A	.	.	MAF_USDA=6.557
NC_035086.1	52525049	.	G	A	.	.	MAF_USDA=1.639
NC_035086.1	52525050	.	T	C	.	.	MAF_USDA=1.639
NC_035086.1	52525056	.	C	T	.	.	MAF_USDA=6.557
NC_035086.1	52525113	.	G	A	.	.	MAF_USDA=16.471
NC_035086.1	52525125	.	T	A	.	.	MAF_INRAE=37.975;MAF_USDA=18.824
NC_035086.1	52525134	.	T	A	.	.	MAF_USDA=17.059
NC_035086.1	52525141	.	A	C	.	.	MAF_USDA=17.059
NC_035086.1	52525152	.	T	A	.	.	MAF_USDA=20.833
NC_035086.1	52525167	.	T	C	.	.	MAF_USDA=14.118
NC_035086.1	52525173	.	T	C	.	.	MAF_USDA=9.016
NC_035086.1	52525185	.	C	A	.	.	MAF_USDA=9.836
NC_035086.1	52525198	.	T	C	.	.	MAF_USDA=7.377
NC_035086.1	52525203	.	C	T	.	.	MAF_USDA=2.459
NC_035086.1	52525209	.	C	T	.	.	MAF_INRAE=28.333
NC_035086.1	52525262	.	T	A	.	.	MAF_USDA=4.098
NC_035086.1	52525483	.	C	T	.	.	MAF_USDA=8.235
NC_035086.1	52525487	.	A	G	.	.	MAF_USDA=9.412
NC_035086.1	52525497	.	C	T	.	.	MAF_USDA=13.529
NC_035086.1	52525501	.	G	T	.	.	MAF_USDA=14.118
NC_035086.1	52525506	.	T	G	.	.	MAF_USDA=15.294
NC_035086.1	52525510	.	C	A	.	.	MAF_USDA=5.738
NC_035086.1	52525527	.	T	C	.	.	MAF_USDA=1.639
NC_035086.1	52525528	.	G	T	.	.	MAF_USDA=15.882
NC_035086.1	52525546	.	G	A	.	.	MAF_INRAE=10.526
NC_035086.1	52525547	.	T	G	.	.	MAF_USDA=4.098
NC_035086.1	52525551	.	A	G	.	.	MAF_USDA=15.882
NC_035086.1	52525572	.	C	T	.	.	MAF_USDA=13.529
NC_035086.1	52525573	.	A	G	.	.	MAF_USDA=13.529
NC_035086.1	52525594	.	A	G	.	.	MAF_USDA=16.471
NC_035086.1	52525601	.	T	C	.	.	MAF_USDA=10.656
NC_035086.1	52525608	.	A	T	.	.	MAF_INRAE=13.291
NC_035086.1	52525610	.	G	T	.	.	MAF_USDA=22.917
NC_035086.1	52525614	.	T	C	.	.	MAF_USDA=1.639
NC_035086.1	52525623	.	T	C	.	.	MAF_USDA=11.176
NC_035086.1	52525693	.	C	T	.	.	MAF_INRAE=5.263;MAF_USDA=1.639
NC_035086.1	52525703	.	G	T	.	.	MAF_INRAE=5.263;MAF_USDA=1.639
NC_035086.1	52525736	.	C	A	.	.	MAF_USDA=5.738
NC_035086.1	52525794	.	T	C	.	.	MAF_INRAE=20.886;MAF_USDA=33.133
NC_035086.1	52525795	.	G	T	.	.	MAF_INRAE=23.333;MAF_USDA=32.53
NC_035086.1	52525918	.	C	G	.	.	MAF_INRAE=16.456;MAF_USDA=12.941
NC_035086.1	52525932	.	C	A	.	.	MAF_USDA=1.667
NC_035086.1	52525955	.	A	G	.	.	MAF_INRAE=3.333;MAF_USDA=12.295
NC_035086.1	52526014	.	G	A	.	.	MAF_USDA=1.639
NC_035086.1	52526054	.	T	A	.	.	MAF_INRAE=16.456;MAF_USDA=15.294
NC_035086.1	52526074	.	G	A	.	.	MAF_INRAE=16.456;MAF_USDA=15.294
NC_035086.1	52526135	.	A	G	.	.	MAF_INRAE=35.443;MAF_USDA=15.294
NC_035086.1	52526146	.	T	A	.	.	MAF_INRAE=16.456;MAF_USDA=15.882
NC_035086.1	52526175	.	T	C	.	.	MAF_INRAE=20.253;MAF_USDA=37.647
NC_035086.1	52526189	.	T	G	.	.	MAF_USDA=1.639
NC_035086.1	52526210	.	T	G	.	.	MAF_USDA=3.279
NC_035086.1	52526245	.	T	G	.	.	MAF_USDA=5.738
NC_035086.1	52526252	.	G	A	.	.	MAF_USDA=2.459
NC_035086.1	52526270	.	T	A	.	.	MAF_INRAE=2.5
NC_035086.1	52526276	.	C	A	.	.	MAF_INRAE=7.5;MAF_USDA=14.118
NC_035086.1	52526282	.	T	A	.	.	MAF_USDA=2.459
NC_035086.1	52526286	.	T	G	.	.	MAF_USDA=2.459
NC_035086.1	52526316	.	T	A	.	.	MAF_INRAE=36.076;MAF_USDA=26.471
NC_035086.1	52526319	.	C	G	.	.	MAF_INRAE=7.5;MAF_USDA=14.118
NC_035086.1	52526331	.	G	C	.	.	MAF_INRAE=16.456;MAF_USDA=3.529
NC_035086.1	52526333	.	C	T	.	.	MAF_USDA=2.459
NC_035086.1	52526354	.	C	T	.	.	MAF_INRAE=1.667;MAF_USDA=1.639
NC_035086.1	52526389	.	T	C	.	.	MAF_USDA=1.639
NC_035086.1	52526393	.	G	A	.	.	MAF_USDA=1.639
NC_035086.1	52526409	.	T	A	.	.	MAF_USDA=10.0
NC_035086.1	52526417	.	G	T	.	.	MAF_USDA=10.0
NC_035086.1	52526502	.	A	C	.	.	MAF_USDA=2.459
NC_035086.1	52526503	.	G	A	.	.	MAF_USDA=3.279
NC_035086.1	52526507	.	T	C	.	.	MAF_USDA=4.167
NC_035086.1	52526649	.	A	G	.	.	MAF_INRAE=36.709;MAF_USDA=15.294
NC_035086.1	52526812	.	G	A	.	.	MAF_USDA=1.639
NC_035086.1	52526838	.	T	G	.	.	MAF_INRAE=5.063;MAF_USDA=26.471
NC_035086.1	52526845	.	A	G	.	.	MAF_INRAE=16.456;MAF_USDA=10.417
NC_035086.1	52526854	.	T	C	.	.	MAF_INRAE=5.063;MAF_USDA=27.059
NC_035086.1	52526926	.	A	G	.	.	MAF_USDA=1.639
NC_035086.1	52526933	.	G	A	.	.	MAF_USDA=2.459
NC_035086.1	52526963	.	C	A	.	.	MAF_USDA=5.738
NC_035086.1	52526971	.	T	C	.	.	MAF_INRAE=16.456;MAF_USDA=13.529
NC_035086.1	52526975	.	C	A	.	.	MAF_USDA=3.279
NC_035086.1	52526984	.	C	T	.	.	MAF_USDA=2.459
NC_035086.1	52526998	.	G	A	.	.	MAF_INRAE=5.263;MAF_USDA=1.639
NC_035086.1	52527016	.	C	T	.	.	MAF_USDA=3.279
NC_035086.1	52527049	.	C	A	.	.	MAF_INRAE=18.354;MAF_USDA=6.471
NC_035086.1	52527050	.	C	T	.	.	MAF_INRAE=12.5;MAF_USDA=7.059
NC_035086.1	52527084	.	C	T	.	.	MAF_INRAE=16.456;MAF_USDA=13.095
NC_035086.1	52527113	.	C	T	.	.	MAF_USDA=1.639
NC_035086.1	52527143	.	T	C	.	.	MAF_INRAE=16.456;MAF_USDA=16.471
NC_035086.1	52527156	.	A	G	.	.	MAF_USDA=1.639
NC_035086.1	52527208	.	A	G	.	.	MAF_INRAE=38.608;MAF_USDA=20.588
NC_035086.1	52527230	.	C	T	.	.	MAF_INRAE=10.526;MAF_USDA=8.235
NC_035086.1	52527243	.	G	T	.	.	MAF_INRAE=3.333;MAF_USDA=1.639
NC_035086.1	52527292	.	C	G	.	.	MAF_INRAE=10.526;MAF_USDA=7.647
NC_035086.1	52527337	.	A	G	.	.	MAF_USDA=13.529
NC_035086.1	52527368	.	A	G	.	.	MAF_INRAE=16.456;MAF_USDA=15.294
NC_035086.1	52527403	.	T	G	.	.	MAF_USDA=3.279
NC_035086.1	52527404	.	A	C	.	.	MAF_INRAE=16.456;MAF_USDA=15.882
NC_035086.1	52527468	.	C	G	.	.	MAF_USDA=1.639
NC_035086.1	52527473	.	G	T	.	.	MAF_USDA=3.279
NC_035086.1	52527561	.	A	C	.	.	MAF_USDA=4.918
NC_035086.1	52527566	.	C	A	.	.	MAF_USDA=9.016
NC_035086.1	52527574	.	T	C	.	.	MAF_INRAE=10.526
NC_035086.1	52527584	.	A	G	.	.	MAF_USDA=11.475
NC_035086.1	52527593	.	G	A	.	.	MAF_USDA=11.475
NC_035086.1	52527606	.	G	A	.	.	MAF_INRAE=5.263
NC_035086.1	52527611	.	T	C	.	.	MAF_USDA=10.656
NC_035086.1	52527617	.	A	G	.	.	MAF_USDA=13.115
NC_035086.1	52527633	.	A	C	.	.	MAF_USDA=12.295
NC_035086.1	52527635	.	C	T	.	.	MAF_INRAE=23.333;MAF_USDA=48.824
NC_035086.1	52527666	.	G	A	.	.	MAF_INRAE=5.0
NC_035086.1	52527674	.	C	G	.	.	MAF_USDA=3.279
NC_035086.1	52527679	.	G	A	.	.	MAF_INRAE=7.5;MAF_USDA=14.118
NC_035086.1	52527707	.	G	T	.	.	MAF_INRAE=15.823;MAF_USDA=12.353
NC_035086.1	52527717	.	G	A	.	.	MAF_INRAE=7.5;MAF_USDA=14.118
NC_035086.1	52527723	.	A	C	.	.	MAF_USDA=1.639
NC_035086.1	52527772	.	A	C	.	.	MAF_USDA=8.197
NC_035086.1	52527799	.	T	G	.	.	MAF_INRAE=15.19;MAF_USDA=12.353
NC_035086.1	52527829	.	T	G	.	.	MAF_USDA=1.639
NC_035086.1	52527913	.	C	T	.	.	MAF_INRAE=16.456;MAF_USDA=15.294
NC_035086.1	52527920	.	C	T	.	.	MAF_INRAE=16.456;MAF_USDA=12.353
NC_035086.1	52527993	.	A	G	.	.	MAF_INRAE=16.456;MAF_USDA=12.353
NC_035086.1	52528003	.	A	G	.	.	MAF_USDA=1.639
NC_035086.1	52528041	.	G	A	.	.	MAF_USDA=3.279
NC_035086.1	52528050	.	T	C	.	.	MAF_INRAE=29.114;MAF_USDA=3.279
NC_035086.1	52528052	.	A	G	.	.	MAF_INRAE=3.333;MAF_USDA=15.574
NC_035086.1	52528058	.	T	C	.	.	MAF_INRAE=4.167
NC_035086.1	52528097	.	C	T	.	.	MAF_INRAE=3.333;MAF_USDA=15.574
NC_035086.1	52528099	.	A	T	.	.	MAF_INRAE=20.0;MAF_USDA=14.118
NC_035086.1	52528103	.	T	A	.	.	MAF_INRAE=5.263
NC_035086.1	52528115	.	T	A	.	.	MAF_INRAE=5.263
NC_035086.1	52528181	.	T	C	.	.	MAF_USDA=10.417
NC_035086.1	52528316	.	A	C	.	.	MAF_INRAE=2.5;MAF_USDA=1.639
NC_035086.1	52528324	.	G	T	.	.	MAF_INRAE=5.0
NC_035086.1	52528572	.	C	A	.	.	MAF_USDA=1.639
NC_035086.1	52528574	.	G	A	.	.	MAF_INRAE=15.823;MAF_USDA=12.941
NC_035086.1	52528648	.	G	A	.	.	MAF_USDA=3.279
NC_035086.1	52528699	.	G	A	.	.	MAF_INRAE=5.063;MAF_USDA=27.647
NC_035086.1	52528903	.	C	G	.	.	MAF_USDA=2.459
NC_035086.1	52528921	.	G	A	.	.	MAF_USDA=3.279
NC_035086.1	52528940	.	C	A	.	.	MAF_INRAE=16.456;MAF_USDA=10.417
NC_035086.1	52528968	.	C	A	.	.	MAF_INRAE=36.709;MAF_USDA=16.667
NC_035086.1	52528982	.	T	G	.	.	MAF_INRAE=16.456;MAF_USDA=10.417
NC_035086.1	52529016	.	C	A	.	.	MAF_USDA=2.459
NC_035086.1	52529046	.	T	C	.	.	MAF_INRAE=29.114;MAF_USDA=4.098
NC_035086.1	52529091	.	T	G	.	.	MAF_USDA=9.412
NC_035086.1	52529137	.	A	G	.	.	MAF_INRAE=15.823;MAF_USDA=14.286
NC_035086.1	52529138	.	C	A	.	.	MAF_INRAE=19.167;MAF_USDA=14.881
NC_035086.1	52529141	.	C	A	.	.	MAF_INRAE=19.167;MAF_USDA=13.095
NC_035086.1	52529317	.	C	T	.	.	MAF_USDA=1.639
NC_035086.1	52529373	.	A	C	.	.	MAF_USDA=22.917
NC_035086.1	52529420	.	C	T	.	.	MAF_INRAE=5.263
NC_035086.1	52529421	.	G	A	.	.	MAF_INRAE=7.5;MAF_USDA=16.471
NC_035086.1	52529464	.	G	C	.	.	MAF_USDA=2.459
NC_035086.1	52529570	.	G	T	.	.	MAF_USDA=1.639
NC_035086.1	52529588	.	G	A	.	.	MAF_USDA=4.918
NC_035086.1	52529591	.	T	G	.	.	MAF_USDA=2.459
NC_035086.1	52529600	.	G	A	.	.	MAF_INRAE=5.0
NC_035086.1	52529763	.	T	C	.	.	MAF_USDA=1.639
NC_035086.1	52529852	.	A	C	.	.	MAF_USDA=2.586
NC_035086.1	52530043	.	C	T	.	.	MAF_USDA=3.279
NC_035086.1	52530097	.	C	T	.	.	MAF_INRAE=5.263;MAF_USDA=16.471
NC_035086.1	52530179	.	C	A	.	.	MAF_USDA=14.118
NC_035086.1	52530307	.	T	A	.	.	MAF_INRAE=5.063;MAF_USDA=31.176
NC_035086.1	52530308	.	T	C	.	.	MAF_INRAE=3.333;MAF_USDA=31.176
NC_035086.1	52530322	.	T	G	.	.	MAF_INRAE=5.063;MAF_USDA=28.571
NC_035086.1	52530327	.	G	T	.	.	MAF_INRAE=5.063;MAF_USDA=17.262
NC_035086.1	52530372	.	T	G	.	.	MAF_INRAE=22.785;MAF_USDA=41.071
NC_035086.1	52530401	.	A	G	.	.	MAF_USDA=1.667
NC_035086.1	52530466	.	C	A	.	.	MAF_USDA=1.639
NC_035086.1	52530503	.	C	G	.	.	MAF_INRAE=16.456;MAF_USDA=12.353
NC_035086.1	52530565	.	C	T	.	.	MAF_USDA=1.639
NC_035086.1	52530575	.	C	A	.	.	MAF_INRAE=15.823;MAF_USDA=12.941
NC_035086.1	52530649	.	C	T	.	.	MAF_USDA=6.25
NC_035086.1	52530726	.	C	T	.	.	MAF_USDA=2.5
NC_035086.1	52530727	.	G	A	.	.	MAF_INRAE=5.063;MAF_USDA=30.357
NC_035086.1	52530729	.	C	A	.	.	MAF_INRAE=20.0;MAF_USDA=3.333
NC_035086.1	52530751	.	T	G	.	.	MAF_INRAE=5.063;MAF_USDA=30.357
NC_035086.1	52530757	.	C	T	.	.	MAF_INRAE=16.456;MAF_USDA=3.571
NC_035086.1	52530788	.	G	A	.	.	MAF_USDA=2.459
NC_035086.1	52530806	.	A	G	.	.	MAF_USDA=2.459
NC_035086.1	52530865	.	G	A	.	.	MAF_USDA=1.639
NC_035086.1	52530886	.	G	A	.	.	MAF_INRAE=5.063;MAF_USDA=29.412
NC_035086.1	52530945	.	C	A	.	.	MAF_USDA=1.639
NC_035086.1	52530950	.	T	A	.	.	MAF_INRAE=5.263
NC_035086.1	52530955	.	C	T	.	.	MAF_INRAE=14.557;MAF_USDA=2.976
NC_035086.1	52530983	.	A	C	.	.	MAF_INRAE=16.456;MAF_USDA=12.941
NC_035086.1	52530987	.	G	A	.	.	MAF_USDA=1.639
NC_035086.1	52531001	.	G	A	.	.	MAF_INRAE=5.063;MAF_USDA=30.588
NC_035086.1	52531009	.	G	A	.	.	MAF_USDA=5.882
NC_035086.1	52531010	.	A	G	.	.	MAF_INRAE=17.089;MAF_USDA=12.941
NC_035086.1	52531046	.	C	T	.	.	MAF_INRAE=21.519;MAF_USDA=42.941
NC_035086.1	52531158	.	C	G	.	.	MAF_USDA=1.639
NC_035086.1	52531185	.	C	A	.	.	MAF_INRAE=5.696;MAF_USDA=30.588
NC_035086.1	52531207	.	A	T	.	.	MAF_INRAE=22.152;MAF_USDA=43.529
NC_035086.1	52531216	.	T	C	.	.	MAF_INRAE=5.696;MAF_USDA=27.059
NC_035086.1	52531227	.	T	C	.	.	MAF_INRAE=10.526;MAF_USDA=2.459
NC_035086.1	52531262	.	C	A	.	.	MAF_INRAE=5.063;MAF_USDA=29.412
NC_035086.1	52531279	.	T	C	.	.	MAF_USDA=2.459
NC_035086.1	52531327	.	A	G	.	.	MAF_INRAE=5.063;MAF_USDA=27.059
NC_035086.1	52531368	.	C	A	.	.	MAF_USDA=3.279
NC_035086.1	52531373	.	T	C	.	.	MAF_INRAE=3.333;MAF_USDA=10.656
NC_035086.1	52531383	.	G	A	.	.	MAF_USDA=2.459
NC_035086.1	52531400	.	A	C	.	.	MAF_INRAE=7.5;MAF_USDA=15.294
NC_035086.1	52531416	.	T	C	.	.	MAF_USDA=1.639
NC_035086.1	52531451	.	C	A	.	.	MAF_INRAE=36.709;MAF_USDA=15.294
NC_035086.1	52531482	.	G	T	.	.	MAF_INRAE=1.667;MAF_USDA=1.639
NC_035086.1	52531493	.	G	A	.	.	MAF_USDA=3.279
NC_035086.1	52531527	.	A	T	.	.	MAF_INRAE=1.667;MAF_USDA=1.639
NC_035086.1	52531536	.	A	C	.	.	MAF_INRAE=37.975;MAF_USDA=20.588
NC_035086.1	52531549	.	A	G	.	.	MAF_USDA=3.279
NC_035086.1	52531556	.	T	G	.	.	MAF_USDA=4.098
NC_035086.1	52531564	.	G	A	.	.	MAF_USDA=3.279
NC_035086.1	52531628	.	T	C	.	.	MAF_INRAE=28.481;MAF_USDA=4.918
NC_035086.1	52531661	.	A	T	.	.	MAF_INRAE=3.333
NC_035086.1	52531690	.	C	A	.	.	MAF_INRAE=38.608;MAF_USDA=20.588
NC_035086.1	52531704	.	C	T	.	.	MAF_INRAE=5.063;MAF_USDA=30.0
NC_035086.1	52531727	.	T	C	.	.	MAF_USDA=1.639
NC_035086.1	52531757	.	T	C	.	.	MAF_INRAE=3.333;MAF_USDA=27.647
NC_035086.1	52531763	.	G	C	.	.	MAF_USDA=2.459
NC_035086.1	52531861	.	C	T	.	.	MAF_INRAE=1.667;MAF_USDA=1.639
NC_035086.1	52531883	.	G	T	.	.	MAF_INRAE=5.063;MAF_USDA=27.647
NC_035086.1	52531922	.	C	T	.	.	MAF_INRAE=5.063
NC_035086.1	52531944	.	A	G	.	.	MAF_USDA=1.639
NC_035086.1	52531967	.	C	G	.	.	MAF_INRAE=10.526
NC_035086.1	52531975	.	A	G	.	.	MAF_INRAE=5.263;MAF_USDA=1.639
NC_035086.1	52532044	.	G	C	.	.	MAF_USDA=2.5
NC_035086.1	52532083	.	C	T	.	.	MAF_INRAE=5.263
NC_035086.1	52532150	.	A	T	.	.	MAF_INRAE=22.5
NC_035086.1	52532152	.	A	T	.	.	MAF_INRAE=20.833
NC_035086.1	52532154	.	A	T	.	.	MAF_INRAE=20.833
NC_035086.1	52532156	.	A	T	.	.	MAF_INRAE=20.833
NC_035086.1	52532158	.	A	T	.	.	MAF_INRAE=20.833
NC_035086.1	52532189	.	C	A	.	.	MAF_INRAE=22.785;MAF_USDA=42.353
NC_035086.1	52532223	.	C	G	.	.	MAF_USDA=1.639
NC_035086.1	52532231	.	G	A	.	.	MAF_USDA=3.279
NC_035086.1	52532286	.	C	A	.	.	MAF_USDA=3.529
NC_035086.1	52532355	.	C	G	.	.	MAF_INRAE=15.789
NC_035086.1	52532407	.	T	G	.	.	MAF_INRAE=5.063;MAF_USDA=29.412
NC_035086.1	52532533	.	T	C	.	.	MAF_USDA=2.459
NC_035086.1	52532538	.	C	A	.	.	MAF_USDA=2.459
NC_035086.1	52532582	.	C	T	.	.	MAF_INRAE=16.456;MAF_USDA=13.529
NC_035086.1	52532587	.	A	G	.	.	MAF_INRAE=21.519;MAF_USDA=48.235
NC_035086.1	52532606	.	A	G	.	.	MAF_INRAE=21.519;MAF_USDA=50.0
NC_035086.1	52532616	.	T	A	.	.	MAF_INRAE=19.62;MAF_USDA=8.235
NC_035086.1	52532649	.	G	C	.	.	MAF_USDA=3.279
NC_035086.1	52532668	.	G	A	.	.	MAF_USDA=4.098
NC_035086.1	52532686	.	C	T	.	.	MAF_INRAE=29.747;MAF_USDA=3.279
NC_035086.1	52532741	.	G	A	.	.	MAF_USDA=1.667
NC_035086.1	52532745	.	G	A	.	.	MAF_INRAE=10.526;MAF_USDA=2.5
NC_035086.1	52532752	.	G	C	.	.	MAF_USDA=1.667
NC_035086.1	52532787	.	G	A	.	.	MAF_USDA=1.667
NC_035086.1	52532791	.	G	T	.	.	MAF_USDA=3.333
NC_035086.1	52532812	.	C	T	.	.	MAF_USDA=3.279
NC_035086.1	52532844	.	T	C	.	.	MAF_USDA=1.667
NC_035086.1	52532866	.	G	A	.	.	MAF_INRAE=29.114;MAF_USDA=4.098
NC_035086.1	52533016	.	A	C	.	.	MAF_USDA=7.647
NC_035086.1	52533212	.	C	A	.	.	MAF_INRAE=17.089;MAF_USDA=10.0
NC_035086.1	52533229	.	G	A	.	.	MAF_INRAE=28.481;MAF_USDA=3.279
NC_035086.1	52533247	.	T	C	.	.	MAF_INRAE=17.089;MAF_USDA=3.279
NC_035086.1	52533516	.	C	T	.	.	MAF_INRAE=5.0
NC_035086.1	52533577	.	A	T	.	.	MAF_USDA=2.459
NC_035086.1	52533665	.	G	C	.	.	MAF_INRAE=10.0;MAF_USDA=21.765
NC_035086.1	52533761	.	A	G	.	.	MAF_USDA=2.459
NC_035086.1	52533781	.	C	A	.	.	MAF_INRAE=15.789;MAF_USDA=25.882
NC_035086.1	52533812	.	G	A	.	.	MAF_INRAE=5.263
NC_035086.1	52533859	.	G	A	.	.	MAF_INRAE=16.456;MAF_USDA=2.941
NC_035086.1	52533902	.	C	T	.	.	MAF_USDA=3.279
NC_035086.1	52533903	.	A	G	.	.	MAF_INRAE=40.506;MAF_USDA=37.059
NC_035086.1	52534054	.	G	A	.	.	MAF_INRAE=29.114;MAF_USDA=4.098
NC_035086.1	52534117	.	G	T	.	.	MAF_INRAE=5.263;MAF_USDA=15.882
NC_035086.1	52534277	.	G	A	.	.	MAF_INRAE=41.139;MAF_USDA=27.083
NC_035086.1	52534356	.	C	A	.	.	MAF_INRAE=32.278;MAF_USDA=43.529
NC_035086.1	52534392	.	C	T	.	.	MAF_INRAE=18.354;MAF_USDA=5.952
NC_035086.1	52534419	.	G	T	.	.	MAF_USDA=18.033
NC_035086.1	52534494	.	C	T	.	.	MAF_INRAE=29.114;MAF_USDA=3.279
NC_035086.1	52534524	.	T	A	.	.	MAF_INRAE=2.5;MAF_USDA=1.639
NC_035086.1	52534530	.	T	G	.	.	MAF_INRAE=5.263;MAF_USDA=8.824
NC_035086.1	52534577	.	A	T	.	.	MAF_INRAE=10.759;MAF_USDA=49.412
NC_035086.1	52534623	.	G	T	.	.	MAF_INRAE=40.506;MAF_USDA=30.588
NC_035086.1	52534627	.	A	C	.	.	MAF_INRAE=10.0;MAF_USDA=49.412
NC_035086.1	52534639	.	G	A	.	.	MAF_INRAE=42.405;MAF_USDA=21.176
NC_035086.1	52534759	.	C	A	.	.	MAF_INRAE=15.789;MAF_USDA=24.138
NC_035086.1	52535002	.	G	T	.	.	MAF_INRAE=33.544;MAF_USDA=34.524
NC_035086.1	52535045	.	T	G	.	.	MAF_INRAE=20.253;MAF_USDA=24.118
NC_035086.1	52535057	.	A	C	.	.	MAF_INRAE=30.0
NC_035086.1	52535116	.	A	C	.	.	MAF_USDA=1.639
NC_035086.1	52535156	.	A	G	.	.	MAF_INRAE=16.456;MAF_USDA=10.0
NC_035086.1	52535203	.	A	G	.	.	MAF_USDA=4.098
NC_035086.1	52535209	.	A	T	.	.	MAF_INRAE=28.481;MAF_USDA=3.279
NC_035086.1	52535246	.	A	T	.	.	MAF_INRAE=5.0
NC_035086.1	52535248	.	A	T	.	.	MAF_INRAE=5.0;MAF_USDA=22.951
NC_035086.1	52535370	.	T	A	.	.	MAF_INRAE=38.608;MAF_USDA=15.882
NC_035086.1	52535417	.	T	C	.	.	MAF_USDA=6.557
NC_035086.1	52535420	.	T	C	.	.	MAF_INRAE=5.0
NC_035086.1	52535457	.	G	T	.	.	MAF_USDA=27.059
NC_035086.1	52535483	.	G	A	.	.	MAF_USDA=6.557
NC_035086.1	52535497	.	T	C	.	.	MAF_USDA=6.557
NC_035086.1	52535498	.	G	A	.	.	MAF_USDA=6.557
NC_035086.1	52535510	.	T	C	.	.	MAF_INRAE=10.526;MAF_USDA=6.557
NC_035086.1	52535559	.	A	T	.	.	MAF_INRAE=7.5;MAF_USDA=19.412
NC_035086.1	52535613	.	A	G	.	.	MAF_USDA=5.738
NC_035086.1	52535679	.	A	C	.	.	MAF_USDA=7.377
NC_035086.1	52535702	.	C	A	.	.	MAF_INRAE=13.291
NC_035086.1	52535708	.	G	A	.	.	MAF_USDA=6.557
NC_035086.1	52535761	.	A	T	.	.	MAF_USDA=1.639
NC_035086.1	52535768	.	C	A	.	.	MAF_INRAE=5.263;MAF_USDA=1.639
NC_035086.1	52535830	.	A	G	.	.	MAF_USDA=1.639
NC_035086.1	52535832	.	A	G	.	.	MAF_INRAE=3.797;MAF_USDA=3.279
NC_035086.1	52535841	.	A	C	.	.	MAF_USDA=7.059
NC_035086.1	52535887	.	A	C	.	.	MAF_USDA=2.459
NC_035086.1	52535952	.	C	T	.	.	MAF_INRAE=35.443;MAF_USDA=11.765
NC_035086.1	52535974	.	G	A	.	.	MAF_INRAE=10.526;MAF_USDA=3.279
NC_035086.1	52536014	.	T	A	.	.	MAF_INRAE=16.456;MAF_USDA=4.118
NC_035086.1	52536022	.	A	C	.	.	MAF_INRAE=10.526;MAF_USDA=3.279
NC_035086.1	52536062	.	A	T	.	.	MAF_USDA=6.557
NC_035086.1	52536075	.	A	T	.	.	MAF_INRAE=4.167;MAF_USDA=8.824
NC_035086.1	52536079	.	A	T	.	.	MAF_USDA=8.235
NC_035086.1	52536140	.	T	A	.	.	MAF_INRAE=32.911;MAF_USDA=4.918
NC_035086.1	52536159	.	T	A	.	.	MAF_USDA=2.459
NC_035086.1	52536237	.	T	G	.	.	MAF_USDA=8.333
NC_035086.1	52536238	.	A	G	.	.	MAF_USDA=1.667
NC_035086.1	52536261	.	A	T	.	.	MAF_INRAE=46.667
NC_035086.1	52536292	.	C	A	.	.	MAF_INRAE=47.368;MAF_USDA=10.714
NC_035086.1	52536295	.	A	C	.	.	MAF_USDA=49.405
NC_035086.1	52536296	.	C	A	.	.	MAF_INRAE=10.526;MAF_USDA=26.667
NC_035086.1	52536330	.	A	C	.	.	MAF_USDA=7.831
NC_035086.1	52536331	.	T	G	.	.	MAF_INRAE=5.263
NC_035086.1	52537741	.	G	A	.	.	MAF_USDA=33.333
NC_035086.1	52537835	.	A	G	.	.	MAF_INRAE=7.895
NC_035086.1	52537951	.	C	T	.	.	MAF_INRAE=1.667
NC_035086.1	52537958	.	T	C	.	.	MAF_INRAE=4.167
NC_035086.1	52537972	.	C	A	.	.	MAF_INRAE=45.833;MAF_USDA=4.167
NC_035086.1	52538000	.	C	T	.	.	MAF_INRAE=6.667
NC_035086.1	52538057	.	T	C	.	.	MAF_USDA=16.471
NC_035086.1	52538218	.	A	G	.	.	MAF_USDA=7.647
NC_035086.1	52538220	.	A	C	.	.	MAF_USDA=4.167
NC_035086.1	52538223	.	C	T	.	.	MAF_USDA=4.167
NC_035086.1	52538303	.	C	T	.	.	MAF_INRAE=1.899;MAF_USDA=37.5
NC_035086.1	52538389	.	C	T	.	.	MAF_INRAE=1.667
NC_035086.1	52538391	.	T	A	.	.	MAF_INRAE=3.333
NC_035086.1	52538417	.	A	C	.	.	MAF_INRAE=7.5;MAF_USDA=11.176
NC_035086.1	52538430	.	C	A	.	.	MAF_INRAE=2.5
NC_035086.1	52538502	.	T	A	.	.	MAF_INRAE=31.579;MAF_USDA=4.167
NC_035086.1	52538513	.	T	A	.	.	MAF_USDA=16.471
NC_035086.1	52538530	.	G	T	.	.	MAF_USDA=10.0
NC_035086.1	52538542	.	C	T	.	.	MAF_INRAE=30.0
NC_035086.1	52538560	.	C	A	.	.	MAF_INRAE=31.667
NC_035086.1	52538584	.	G	A	.	.	MAF_INRAE=15.823;MAF_USDA=4.118
NC_035086.1	52538613	.	A	T	.	.	MAF_INRAE=10.526;MAF_USDA=2.459
NC_035086.1	52538657	.	G	A	.	.	MAF_INRAE=7.5;MAF_USDA=14.118
NC_035086.1	52538669	.	T	C	.	.	MAF_INRAE=16.456;MAF_USDA=4.118
NC_035086.1	52538706	.	T	G	.	.	MAF_INRAE=36.076;MAF_USDA=11.765
NC_035086.1	52538709	.	A	G	.	.	MAF_USDA=1.639
NC_035086.1	52538716	.	T	A	.	.	MAF_USDA=15.574
NC_035086.1	52538722	.	C	A	.	.	MAF_INRAE=45.57;MAF_USDA=31.176
NC_035086.1	52538741	.	C	T	.	.	MAF_INRAE=4.167;MAF_USDA=8.824
NC_035086.1	52538745	.	A	C	.	.	MAF_INRAE=46.203;MAF_USDA=32.353
NC_035086.1	52538746	.	C	A	.	.	MAF_INRAE=2.5;MAF_USDA=27.647
NC_035086.1	52538761	.	C	A	.	.	MAF_USDA=1.639
NC_035086.1	52538785	.	T	C	.	.	MAF_INRAE=1.667
NC_035086.1	52538793	.	A	T	.	.	MAF_INRAE=31.579;MAF_USDA=4.167
NC_035086.1	52538856	.	G	T	.	.	MAF_INRAE=31.646;MAF_USDA=4.098
NC_035086.1	52538872	.	T	C	.	.	MAF_INRAE=3.333;MAF_USDA=1.639
NC_035086.1	52538878	.	C	G	.	.	MAF_INRAE=9.494;MAF_USDA=48.235
NC_035086.1	52538897	.	G	T	.	.	MAF_INRAE=10.526;MAF_USDA=25.41
NC_035086.1	52538907	.	A	T	.	.	MAF_INRAE=49.367;MAF_USDA=11.176
NC_035086.1	52538910	.	T	A	.	.	MAF_INRAE=43.333;MAF_USDA=10.0
NC_035086.1	52538965	.	A	C	.	.	MAF_INRAE=44.304;MAF_USDA=31.765
NC_035086.1	52538970	.	T	G	.	.	MAF_INRAE=3.165;MAF_USDA=27.647
NC_035086.1	52538994	.	C	A	.	.	MAF_USDA=9.412
NC_035086.1	52539039	.	G	A	.	.	MAF_INRAE=5.263
NC_035086.1	52539054	.	T	C	.	.	MAF_INRAE=48.101;MAF_USDA=12.353
NC_035086.1	52539057	.	G	A	.	.	MAF_INRAE=33.333;MAF_USDA=2.459
NC_035086.1	52539116	.	G	T	.	.	MAF_INRAE=3.165;MAF_USDA=26.786
NC_035086.1	52539195	.	C	T	.	.	MAF_INRAE=2.5;MAF_USDA=41.667
NC_035086.1	52539221	.	A	T	.	.	MAF_INRAE=44.937;MAF_USDA=31.765
NC_035086.1	52539223	.	T	A	.	.	MAF_INRAE=1.667;MAF_USDA=27.869
NC_035086.1	52539270	.	T	C	.	.	MAF_INRAE=35.443;MAF_USDA=20.238
NC_035086.1	52539279	.	G	C	.	.	MAF_INRAE=16.456;MAF_USDA=4.118
NC_035086.1	52539312	.	T	C	.	.	MAF_INRAE=5.263;MAF_USDA=28.235
NC_035086.1	52539482	.	A	G	.	.	MAF_USDA=6.25
NC_035086.1	52539532	.	A	G	.	.	MAF_USDA=45.833
NC_035086.1	52539567	.	A	C	.	.	MAF_USDA=45.833
NC_035086.1	52541001	.	G	T	.	.	MAF_INRAE=6.667;MAF_USDA=19.412
NC_035086.1	52541153	.	G	A	.	.	MAF_USDA=1.639
NC_035086.1	52541194	.	C	T	.	.	MAF_INRAE=49.367;MAF_USDA=11.176
NC_035086.1	52541238	.	C	A	.	.	MAF_INRAE=5.0;MAF_USDA=3.279
NC_035086.1	52541270	.	T	C	.	.	MAF_USDA=18.033
NC_035086.1	52541286	.	A	C	.	.	MAF_INRAE=45.57;MAF_USDA=11.765
NC_035086.1	52541350	.	C	A	.	.	MAF_INRAE=22.785;MAF_USDA=6.471
NC_035086.1	52541396	.	A	G	.	.	MAF_USDA=9.412
NC_035086.1	52541418	.	G	A	.	.	MAF_INRAE=27.5
NC_035086.1	52541518	.	G	T	.	.	MAF_INRAE=7.5;MAF_USDA=17.647
NC_035086.1	52541551	.	C	T	.	.	MAF_INRAE=28.481;MAF_USDA=2.459
NC_035086.1	52541564	.	A	T	.	.	MAF_INRAE=17.722;MAF_USDA=7.059
NC_035086.1	52541567	.	G	T	.	.	MAF_INRAE=11.667;MAF_USDA=7.059
NC_035086.1	52541573	.	G	T	.	.	MAF_INRAE=6.329;MAF_USDA=4.918
NC_035086.1	52541609	.	C	T	.	.	MAF_INRAE=18.987;MAF_USDA=4.098
NC_035086.1	52541625	.	G	A	.	.	MAF_USDA=6.557
NC_035086.1	52541666	.	A	G	.	.	MAF_INRAE=18.987;MAF_USDA=12.941
NC_035086.1	52541689	.	A	G	.	.	MAF_INRAE=42.105;MAF_USDA=10.0
NC_035086.1	52541717	.	G	A	.	.	MAF_USDA=1.639
NC_035086.1	52541803	.	A	T	.	.	MAF_USDA=21.311
NC_035086.1	52541806	.	T	C	.	.	MAF_USDA=15.833
NC_035086.1	52541817	.	G	A	.	.	MAF_USDA=2.459
NC_035086.1	52541909	.	C	G	.	.	MAF_INRAE=45.57;MAF_USDA=48.824
NC_035086.1	52541924	.	A	T	.	.	MAF_INRAE=3.333;MAF_USDA=2.459
NC_035086.1	52541964	.	A	C	.	.	MAF_USDA=2.459
NC_035086.1	52542051	.	C	T	.	.	MAF_INRAE=22.152;MAF_USDA=9.412
NC_035086.1	52542144	.	T	G	.	.	MAF_INRAE=45.833;MAF_USDA=47.917
NC_035086.1	52542198	.	A	C	.	.	MAF_USDA=1.639
NC_035086.1	52542209	.	G	A	.	.	MAF_USDA=2.459
NC_035086.1	52542415	.	C	T	.	.	MAF_USDA=1.639
NC_035086.1	52542447	.	G	T	.	.	MAF_INRAE=22.152;MAF_USDA=10.0
NC_035086.1	52542493	.	A	T	.	.	MAF_USDA=11.176
NC_035086.1	52542494	.	G	T	.	.	MAF_USDA=12.941
NC_035086.1	52542497	.	A	G	.	.	MAF_INRAE=6.329;MAF_USDA=3.279
NC_035086.1	52542539	.	A	T	.	.	MAF_INRAE=20.253;MAF_USDA=17.059
NC_035086.1	52542556	.	T	C	.	.	MAF_INRAE=6.329;MAF_USDA=3.279
NC_035086.1	52542576	.	A	C	.	.	MAF_USDA=11.475
NC_035086.1	52542615	.	T	A	.	.	MAF_INRAE=48.734;MAF_USDA=32.353
NC_035086.1	52542639	.	G	T	.	.	MAF_USDA=11.176
NC_035086.1	52542667	.	G	A	.	.	MAF_USDA=27.083
NC_035086.1	52542675	.	G	T	.	.	MAF_USDA=5.738
NC_035086.1	52542680	.	T	G	.	.	MAF_USDA=11.176
NC_035086.1	52542684	.	C	A	.	.	MAF_USDA=12.941
NC_035086.1	52542693	.	G	T	.	.	MAF_USDA=25.0
NC_035086.1	52542705	.	G	T	.	.	MAF_USDA=13.529
NC_035086.1	52542723	.	C	T	.	.	MAF_USDA=10.0
NC_035086.1	52542744	.	G	A	.	.	MAF_INRAE=7.5
NC_035086.1	52542881	.	T	C	.	.	MAF_INRAE=15.833;MAF_USDA=10.0
NC_035086.1	52542984	.	C	T	.	.	MAF_USDA=29.167
NC_035086.1	52542993	.	G	T	.	.	MAF_INRAE=22.785;MAF_USDA=3.279
NC_035086.1	52543024	.	C	A	.	.	MAF_INRAE=10.526;MAF_USDA=3.279
NC_035086.1	52543108	.	G	T	.	.	MAF_USDA=1.639
NC_035086.1	52543148	.	G	A	.	.	MAF_INRAE=24.051;MAF_USDA=18.824
NC_035086.1	52543152	.	A	G	.	.	MAF_USDA=4.118
NC_035086.1	52543182	.	A	G	.	.	MAF_INRAE=44.937;MAF_USDA=28.235
NC_035086.1	52543214	.	C	T	.	.	MAF_INRAE=22.152;MAF_USDA=9.412
NC_035086.1	52543231	.	G	T	.	.	MAF_INRAE=45.57;MAF_USDA=6.471
NC_035086.1	52543248	.	G	T	.	.	MAF_INRAE=24.051;MAF_USDA=15.882
NC_035086.1	52543275	.	T	C	.	.	MAF_INRAE=46.203;MAF_USDA=30.0
NC_035086.1	52543345	.	T	C	.	.	MAF_INRAE=22.152;MAF_USDA=10.0
NC_035086.1	52543352	.	A	C	.	.	MAF_INRAE=48.734;MAF_USDA=31.765
NC_035086.1	52543449	.	C	T	.	.	MAF_INRAE=19.62;MAF_USDA=12.941
NC_035086.1	52543537	.	T	A	.	.	MAF_USDA=7.647
NC_035086.1	52543595	.	C	T	.	.	MAF_USDA=4.118
NC_035086.1	52543663	.	G	A	.	.	MAF_INRAE=22.152;MAF_USDA=10.0
NC_035086.1	52543794	.	C	T	.	.	MAF_USDA=6.471
NC_035086.1	52543795	.	A	C	.	.	MAF_INRAE=7.5;MAF_USDA=12.941
NC_035086.1	52543806	.	G	A	.	.	MAF_INRAE=5.263;MAF_USDA=19.412
NC_035086.1	52543825	.	T	A	.	.	MAF_INRAE=6.962;MAF_USDA=1.639
NC_035086.1	52543952	.	T	G	.	.	MAF_USDA=17.059
NC_035086.1	52544100	.	A	T	.	.	MAF_USDA=6.471
NC_035086.1	52544129	.	G	T	.	.	MAF_INRAE=2.5;MAF_USDA=1.639
NC_035086.1	52544142	.	C	T	.	.	MAF_INRAE=2.5;MAF_USDA=11.475
NC_035086.1	52544163	.	G	T	.	.	MAF_INRAE=47.468;MAF_USDA=45.294
NC_035086.1	52544181	.	C	T	.	.	MAF_USDA=4.098
NC_035086.1	52544182	.	G	A	.	.	MAF_USDA=3.279
NC_035086.1	52544433	.	T	A	.	.	MAF_USDA=1.639
NC_035086.1	52544575	.	T	C	.	.	MAF_USDA=12.5
NC_035086.1	52544601	.	T	A	.	.	MAF_USDA=3.279
NC_035086.1	52544631	.	A	C	.	.	MAF_USDA=1.639
NC_035086.1	52544641	.	G	A	.	.	MAF_USDA=17.647
NC_035086.1	52544666	.	G	A	.	.	MAF_INRAE=10.759;MAF_USDA=8.824
NC_035086.1	52544681	.	G	A	.	.	MAF_USDA=3.279
NC_035086.1	52544710	.	G	A	.	.	MAF_USDA=20.588
NC_035086.1	52544713	.	G	T	.	.	MAF_USDA=4.098
NC_035086.1	52544762	.	G	A	.	.	MAF_INRAE=2.5;MAF_USDA=1.639
NC_035086.1	52544853	.	C	G	.	.	MAF_USDA=1.639
NC_035086.1	52545035	.	G	A	.	.	MAF_USDA=1.667
NC_035086.1	52545101	.	A	T	.	.	MAF_USDA=6.25
NC_035086.1	52545140	.	C	T	.	.	MAF_USDA=1.639
NC_035086.1	52545215	.	A	G	.	.	MAF_INRAE=4.43
NC_035086.1	52545259	.	G	T	.	.	MAF_INRAE=19.62;MAF_USDA=18.235
NC_035086.1	52545268	.	T	C	.	.	MAF_INRAE=10.526;MAF_USDA=9.016
NC_035086.1	52545351	.	G	A	.	.	MAF_INRAE=48.101;MAF_USDA=18.824
NC_035086.1	52545390	.	T	A	.	.	MAF_INRAE=48.101;MAF_USDA=24.706
NC_035086.1	52545412	.	A	G	.	.	MAF_INRAE=15.823;MAF_USDA=6.471
NC_035086.1	52545417	.	A	C	.	.	MAF_INRAE=7.595;MAF_USDA=9.836
NC_035086.1	52545425	.	C	T	.	.	MAF_INRAE=10.526;MAF_USDA=41.176
NC_035086.1	52545428	.	T	G	.	.	MAF_INRAE=43.333;MAF_USDA=27.083
NC_035086.1	52545552	.	G	T	.	.	MAF_INRAE=24.051;MAF_USDA=32.353
NC_035086.1	52545581	.	G	T	.	.	MAF_USDA=4.167
NC_035086.1	52545773	.	T	C	.	.	MAF_INRAE=20.886;MAF_USDA=14.706
NC_035086.1	52545822	.	C	A	.	.	MAF_INRAE=37.975;MAF_USDA=43.529
NC_035086.1	52545831	.	A	G	.	.	MAF_INRAE=3.333;MAF_USDA=3.279
NC_035086.1	52545842	.	C	G	.	.	MAF_INRAE=22.152;MAF_USDA=17.059
NC_035086.1	52545926	.	C	T	.	.	MAF_USDA=1.639
NC_035086.1	52545948	.	T	G	.	.	MAF_INRAE=5.696
NC_035086.1	52545953	.	A	G	.	.	MAF_USDA=4.918
NC_035086.1	52545998	.	G	T	.	.	MAF_USDA=4.098
NC_035086.1	52546013	.	G	T	.	.	MAF_USDA=4.098
NC_035086.1	52546059	.	A	G	.	.	MAF_INRAE=27.848;MAF_USDA=3.279
NC_035086.1	52546128	.	A	C	.	.	MAF_INRAE=5.696;MAF_USDA=10.588
NC_035086.1	52546159	.	G	T	.	.	MAF_USDA=37.647
NC_035086.1	52546250	.	A	G	.	.	MAF_INRAE=3.333;MAF_USDA=2.459
NC_035086.1	52546265	.	A	G	.	.	MAF_USDA=4.167
NC_035086.1	52546284	.	G	A	.	.	MAF_INRAE=5.696;MAF_USDA=7.377
NC_035086.1	52546292	.	G	T	.	.	MAF_INRAE=10.526
NC_035086.1	52546295	.	C	G	.	.	MAF_INRAE=5.263;MAF_USDA=10.0
NC_035086.1	52546298	.	C	A	.	.	MAF_USDA=4.098
NC_035086.1	52546365	.	G	A	.	.	MAF_USDA=1.639
NC_035086.1	52546426	.	C	A	.	.	MAF_INRAE=26.316;MAF_USDA=10.656
NC_035086.1	52546458	.	C	T	.	.	MAF_USDA=4.098
NC_035086.1	52546496	.	T	C	.	.	MAF_USDA=1.639
NC_035086.1	52546556	.	T	G	.	.	MAF_USDA=39.412
NC_035086.1	52546558	.	A	C	.	.	MAF_USDA=1.639
NC_035086.1	52546784	.	T	A	.	.	MAF_INRAE=24.684;MAF_USDA=17.059
NC_035086.1	52546793	.	G	A	.	.	MAF_USDA=4.118
NC_035086.1	52546843	.	T	C	.	.	MAF_INRAE=33.333
NC_035086.1	52546852	.	G	T	.	.	MAF_USDA=4.918
NC_035086.1	52546863	.	G	T	.	.	MAF_USDA=4.098
NC_035086.1	52546901	.	G	T	.	.	MAF_USDA=6.471
NC_035086.1	52547002	.	A	G	.	.	MAF_USDA=1.639
NC_035086.1	52547025	.	T	C	.	.	MAF_USDA=1.639
NC_035086.1	52547036	.	G	C	.	.	MAF_USDA=30.588
NC_035086.1	52547171	.	A	G	.	.	MAF_INRAE=24.051;MAF_USDA=10.588
NC_035086.1	52547249	.	G	A	.	.	MAF_USDA=2.459
NC_035086.1	52547313	.	C	A	.	.	MAF_USDA=2.459
NC_035086.1	52547492	.	T	C	.	.	MAF_USDA=37.059
NC_035086.1	52547710	.	G	T	.	.	MAF_USDA=35.417
NC_035086.1	52547730	.	T	C	.	.	MAF_INRAE=5.263
NC_035086.1	52547824	.	G	A	.	.	MAF_USDA=3.279
NC_035086.1	52547829	.	T	C	.	.	MAF_USDA=4.098
NC_035086.1	52547986	.	A	G	.	.	MAF_USDA=31.25
NC_035086.1	52547994	.	T	G	.	.	MAF_INRAE=17.722;MAF_USDA=20.833
NC_035086.1	52548026	.	A	T	.	.	MAF_INRAE=16.456;MAF_USDA=3.279
NC_035086.1	52548073	.	C	T	.	.	MAF_INRAE=5.063;MAF_USDA=8.235
NC_035086.1	52548098	.	A	C	.	.	MAF_INRAE=30.38;MAF_USDA=3.279
NC_035086.1	52548173	.	A	T	.	.	MAF_USDA=8.824
NC_035086.1	52548184	.	C	A	.	.	MAF_INRAE=17.089;MAF_USDA=4.706
NC_035086.1	52548236	.	C	T	.	.	MAF_USDA=4.118
NC_035086.1	52548265	.	A	G	.	.	MAF_USDA=4.167
NC_035086.1	52548281	.	C	G	.	.	MAF_USDA=4.167
NC_035086.1	52548283	.	G	T	.	.	MAF_USDA=4.167
NC_035086.1	52548327	.	T	G	.	.	MAF_INRAE=26.316;MAF_USDA=12.295
NC_035086.1	52548418	.	C	A	.	.	MAF_USDA=31.176
NC_035086.1	52548464	.	G	A	.	.	MAF_USDA=8.824
NC_035086.1	52548509	.	C	T	.	.	MAF_INRAE=3.333;MAF_USDA=4.118
NC_035086.1	52548522	.	C	T	.	.	MAF_INRAE=26.582;MAF_USDA=31.176
NC_035086.1	52548530	.	G	A	.	.	MAF_USDA=4.098
NC_035086.1	52548558	.	C	T	.	.	MAF_INRAE=1.667
NC_035086.1	52548563	.	A	T	.	.	MAF_INRAE=1.667
NC_035086.1	52548569	.	T	G	.	.	MAF_USDA=3.279
NC_035086.1	52548581	.	A	G	.	.	MAF_USDA=35.294
NC_035086.1	52548583	.	G	A	.	.	MAF_INRAE=30.38
NC_035086.1	52548587	.	G	A	.	.	MAF_INRAE=2.532
NC_035086.1	52548617	.	C	T	.	.	MAF_USDA=36.471
NC_035086.1	52548622	.	C	T	.	.	MAF_USDA=31.25
NC_035086.1	52548628	.	A	C	.	.	MAF_USDA=15.254
NC_035086.1	52548680	.	T	A	.	.	MAF_USDA=1.639
NC_035086.1	52548686	.	G	A	.	.	MAF_INRAE=26.316;MAF_USDA=13.115
NC_035086.1	52548742	.	C	T	.	.	MAF_USDA=31.176
NC_035086.1	52548790	.	C	T	.	.	MAF_USDA=2.459
NC_035086.1	52548811	.	G	A	.	.	MAF_INRAE=5.263
NC_035086.1	52548861	.	T	G	.	.	MAF_INRAE=4.167
NC_035086.1	52548865	.	T	C	.	.	MAF_INRAE=3.333;MAF_USDA=3.529
NC_035086.1	52548876	.	C	A	.	.	MAF_USDA=1.639
NC_035086.1	52548938	.	T	A	.	.	MAF_INRAE=5.263;MAF_USDA=7.647
NC_035086.1	52548980	.	T	C	.	.	MAF_INRAE=5.263;MAF_USDA=8.235
NC_035086.1	52549039	.	C	T	.	.	MAF_USDA=4.098
NC_035086.1	52549104	.	C	T	.	.	MAF_USDA=7.059
NC_035086.1	52549109	.	C	A	.	.	MAF_INRAE=5.263;MAF_USDA=1.639
NC_035086.1	52549126	.	G	C	.	.	MAF_USDA=9.016
NC_035086.1	52549129	.	T	C	.	.	MAF_INRAE=41.772;MAF_USDA=33.529
NC_035086.1	52549132	.	C	T,A	.	.	MAF_INRAE=1.667;MAF_USDA=9.836
NC_035086.1	52549149	.	C	G	.	.	MAF_INRAE=7.895;MAF_USDA=13.115
NC_035086.1	52549154	.	T	A	.	.	MAF_USDA=13.115
NC_035086.1	52549156	.	A	C	.	.	MAF_USDA=13.115
NC_035086.1	52549164	.	A	T	.	.	MAF_USDA=13.115
NC_035086.1	52549165	.	A	G	.	.	MAF_USDA=14.754
NC_035086.1	52549205	.	G	A	.	.	MAF_INRAE=41.667;MAF_USDA=17.647
NC_035086.1	52549241	.	G	A	.	.	MAF_INRAE=29.114
NC_035086.1	52549246	.	C	A	.	.	MAF_USDA=8.333
NC_035086.1	52549250	.	A	T	.	.	MAF_USDA=4.167
NC_035086.1	52549259	.	G	C	.	.	MAF_INRAE=15.833
NC_035086.1	52549269	.	T	C	.	.	MAF_INRAE=13.333
NC_035086.1	52549281	.	A	G	.	.	MAF_USDA=4.118
NC_035086.1	52549287	.	G	T	.	.	MAF_INRAE=12.5
NC_035086.1	52549303	.	T	C	.	.	MAF_USDA=1.639
NC_035086.1	52549305	.	T	G	.	.	MAF_USDA=3.529
NC_035086.1	52549306	.	C	A	.	.	MAF_INRAE=14.167;MAF_USDA=10.0
NC_035086.1	52549315	.	C	T	.	.	MAF_USDA=1.639
NC_035086.1	52549319	.	A	G	.	.	MAF_INRAE=11.667
NC_035086.1	52549326	.	A	T	.	.	MAF_INRAE=11.667
NC_035086.1	52549350	.	A	T	.	.	MAF_USDA=2.459
NC_035086.1	52549372	.	C	A	.	.	MAF_INRAE=2.532;MAF_USDA=4.918
NC_035086.1	52549383	.	A	G	.	.	MAF_USDA=8.197
NC_035086.1	52549396	.	G	A	.	.	MAF_USDA=3.279
NC_035086.1	52549485	.	T	C	.	.	MAF_USDA=1.639
NC_035086.1	52549503	.	G	A	.	.	MAF_USDA=18.75
NC_035086.1	52549539	.	T	C	.	.	MAF_USDA=41.667
NC_035086.1	52549553	.	C	G	.	.	MAF_USDA=41.667
NC_035086.1	52549566	.	C	T	.	.	MAF_USDA=35.417
NC_035086.1	52549577	.	A	G	.	.	MAF_INRAE=13.158;MAF_USDA=4.167
NC_035086.1	52549590	.	A	C	.	.	MAF_USDA=2.459
NC_035086.1	52549599	.	T	C	.	.	MAF_INRAE=10.526;MAF_USDA=35.417
NC_035086.1	52549604	.	G	A	.	.	MAF_INRAE=10.526;MAF_USDA=44.706
NC_035086.1	52549609	.	T	C	.	.	MAF_USDA=2.459
NC_035086.1	52549679	.	C	T	.	.	MAF_INRAE=26.316;MAF_USDA=12.295
NC_035086.1	52549708	.	G	A	.	.	MAF_INRAE=4.43;MAF_USDA=9.412
NC_035086.1	52549731	.	A	T	.	.	MAF_INRAE=3.333;MAF_USDA=4.098
NC_035086.1	52549812	.	G	C	.	.	MAF_USDA=3.279
NC_035086.1	52549861	.	A	G	.	.	MAF_USDA=7.647
NC_035086.1	52549899	.	A	G	.	.	MAF_USDA=1.639
NC_035086.1	52550134	.	A	G	.	.	MAF_INRAE=5.263
NC_035086.1	52550199	.	G	A	.	.	MAF_INRAE=5.263
NC_035086.1	52550202	.	G	A	.	.	MAF_USDA=1.639
NC_035086.1	52550212	.	G	A	.	.	MAF_USDA=4.918
NC_035086.1	52550275	.	G	A	.	.	MAF_INRAE=3.333;MAF_USDA=3.279
NC_035086.1	52550283	.	C	T	.	.	MAF_USDA=3.279
NC_035086.1	52550298	.	A	T	.	.	MAF_INRAE=18.987;MAF_USDA=11.176
NC_035086.1	52550325	.	C	T	.	.	MAF_INRAE=16.456;MAF_USDA=4.118
NC_035086.1	52550334	.	A	G	.	.	MAF_USDA=1.639
NC_035086.1	52550422	.	G	A	.	.	MAF_USDA=4.918
NC_035086.1	52550496	.	G	A	.	.	MAF_INRAE=31.013;MAF_USDA=3.279
NC_035086.1	52550497	.	G	T	.	.	MAF_USDA=3.279
NC_035086.1	52550506	.	G	T	.	.	MAF_INRAE=19.62;MAF_USDA=12.353
NC_035086.1	52550527	.	G	T	.	.	MAF_INRAE=31.013;MAF_USDA=3.279
NC_035086.1	52550647	.	G	T	.	.	MAF_INRAE=26.316
NC_035086.1	52550679	.	G	C	.	.	MAF_INRAE=18.354;MAF_USDA=8.824
NC_035086.1	52550690	.	C	T	.	.	MAF_INRAE=5.263
NC_035086.1	52550786	.	A	C	.	.	MAF_USDA=32.941
NC_035086.1	52550851	.	G	C	.	.	MAF_USDA=1.639
NC_035086.1	52550897	.	A	T	.	.	MAF_USDA=4.706
NC_035086.1	52550966	.	C	T	.	.	MAF_USDA=1.639
NC_035086.1	52551176	.	C	G	.	.	MAF_INRAE=31.013;MAF_USDA=7.059
NC_035086.1	52551333	.	A	G	.	.	MAF_INRAE=10.526;MAF_USDA=5.738
NC_035086.1	52551350	.	A	G	.	.	MAF_INRAE=34.177;MAF_USDA=20.588
NC_035086.1	52551508	.	T	G	.	.	MAF_INRAE=35.833;MAF_USDA=6.25
NC_035086.1	52551509	.	G	C	.	.	MAF_INRAE=35.833;MAF_USDA=4.167
NC_035086.1	52551537	.	T	A	.	.	MAF_INRAE=33.544;MAF_USDA=40.678
NC_035086.1	52551541	.	A	T	.	.	MAF_INRAE=41.667;MAF_USDA=38.983
NC_035086.1	52551542	.	T	A	.	.	MAF_USDA=12.712
NC_035086.1	52551543	.	A	T	.	.	MAF_INRAE=31.013;MAF_USDA=9.167
NC_035086.1	52551545	.	A	T	.	.	MAF_USDA=5.0
NC_035086.1	52551577	.	A	T	.	.	MAF_USDA=6.25
NC_035086.1	52551613	.	C	T	.	.	MAF_INRAE=17.722;MAF_USDA=9.412
NC_035086.1	52551641	.	C	A	.	.	MAF_INRAE=1.667;MAF_USDA=2.459
NC_035086.1	52551711	.	A	G	.	.	MAF_INRAE=15.789;MAF_USDA=7.377
NC_035086.1	52552565	.	C	T	.	.	MAF_INRAE=5.263
NC_035086.1	52552566	.	T	C	.	.	MAF_USDA=4.217
NC_035086.1	52552625	.	C	T	.	.	MAF_INRAE=16.456;MAF_USDA=7.627
NC_035086.1	52552720	.	C	T	.	.	MAF_INRAE=19.62;MAF_USDA=9.524
NC_035086.1	52553043	.	T	C	.	.	MAF_INRAE=10.526;MAF_USDA=5.738
NC_035086.1	52553095	.	C	T	.	.	MAF_INRAE=10.526;MAF_USDA=5.738
NC_035086.1	52553098	.	G	A	.	.	MAF_INRAE=15.823;MAF_USDA=3.279
NC_035086.1	52553169	.	G	A	.	.	MAF_USDA=1.639
NC_035086.1	52553222	.	C	T	.	.	MAF_USDA=2.459
NC_035086.1	52553226	.	C	T	.	.	MAF_INRAE=32.911
NC_035086.1	52553244	.	T	A	.	.	MAF_INRAE=8.861;MAF_USDA=11.176
NC_035086.1	52553281	.	C	T	.	.	MAF_INRAE=28.481;MAF_USDA=26.471
NC_035086.1	52553405	.	T	G	.	.	MAF_INRAE=17.722;MAF_USDA=8.235
NC_035086.1	52553498	.	T	C	.	.	MAF_USDA=1.639
NC_035086.1	52553509	.	C	T	.	.	MAF_INRAE=47.468;MAF_USDA=10.656
NC_035086.1	52553735	.	C	T	.	.	MAF_INRAE=17.722;MAF_USDA=10.588
NC_035086.1	52553866	.	C	A	.	.	MAF_INRAE=10.526;MAF_USDA=5.738
NC_035086.1	52553968	.	G	T	.	.	MAF_INRAE=33.544;MAF_USDA=40.0
NC_035086.1	52554132	.	C	T	.	.	MAF_USDA=25.882
NC_035086.1	52554199	.	G	A	.	.	MAF_USDA=4.098
NC_035086.1	52554240	.	A	T	.	.	MAF_USDA=5.294
NC_035086.1	52554253	.	C	T	.	.	MAF_INRAE=5.263;MAF_USDA=1.639
NC_035086.1	52554269	.	C	A	.	.	MAF_INRAE=15.789;MAF_USDA=5.294
NC_035086.1	52554285	.	T	C	.	.	MAF_USDA=25.294
NC_035086.1	52554394	.	C	T	.	.	MAF_INRAE=8.861;MAF_USDA=9.412
NC_035086.1	52554399	.	C	T	.	.	MAF_INRAE=5.063;MAF_USDA=4.706
NC_035086.1	52554546	.	G	C	.	.	MAF_USDA=3.529
NC_035086.1	52554645	.	T	A	.	.	MAF_USDA=24.706
NC_035086.1	52554713	.	C	T	.	.	MAF_INRAE=18.354;MAF_USDA=10.588
NC_035086.1	52554732	.	T	C	.	.	MAF_USDA=1.639
NC_035086.1	52554740	.	A	G	.	.	MAF_USDA=24.118
NC_035086.1	52554744	.	C	T	.	.	MAF_INRAE=10.526;MAF_USDA=5.738
NC_035086.1	52554745	.	G	A	.	.	MAF_USDA=4.918
NC_035086.1	52554757	.	A	G	.	.	MAF_INRAE=5.263
NC_035086.1	52554783	.	T	A	.	.	MAF_INRAE=34.81;MAF_USDA=30.588
NC_035086.1	52554785	.	G	A	.	.	MAF_INRAE=42.5;MAF_USDA=30.0
NC_035086.1	52554900	.	T	G	.	.	MAF_USDA=24.118
NC_035086.1	52554912	.	G	A	.	.	MAF_USDA=18.235
NC_035086.1	52554934	.	G	A	.	.	MAF_INRAE=30.38;MAF_USDA=3.279
NC_035086.1	52554962	.	G	T	.	.	MAF_INRAE=3.333;MAF_USDA=3.529
NC_035086.1	52555062	.	A	C	.	.	MAF_USDA=18.235
NC_035086.1	52555066	.	T	A	.	.	MAF_USDA=4.706
NC_035086.1	52555072	.	C	T	.	.	MAF_USDA=2.941
NC_035086.1	52555088	.	G	A	.	.	MAF_USDA=16.471
NC_035086.1	52555092	.	A	G	.	.	MAF_USDA=4.918
NC_035086.1	52555146	.	G	T	.	.	MAF_USDA=16.471
NC_035086.1	52555238	.	G	A	.	.	MAF_INRAE=10.526
NC_035086.1	52555262	.	C	G	.	.	MAF_INRAE=3.333;MAF_USDA=3.279
NC_035086.1	52555301	.	C	T	.	.	MAF_INRAE=2.532
NC_035086.1	52555372	.	T	G	.	.	MAF_USDA=3.279
NC_035086.1	52555404	.	C	G	.	.	MAF_USDA=3.279
NC_035086.1	52555417	.	G	T	.	.	MAF_USDA=16.471
NC_035086.1	52555420	.	G	A	.	.	MAF_USDA=10.417
NC_035086.1	52555421	.	C	A	.	.	MAF_USDA=10.417
NC_035086.1	52555444	.	C	T,A	.	.	MAF_INRAE=2.5;MAF_USDA=22.917
NC_035086.1	52555520	.	C	A	.	.	MAF_USDA=15.882
NC_035086.1	52555534	.	A	G	.	.	MAF_USDA=14.706
NC_035086.1	52555549	.	C	A	.	.	MAF_USDA=16.471
NC_035086.1	52555602	.	A	T	.	.	MAF_INRAE=21.519;MAF_USDA=17.647
NC_035086.1	52555620	.	A	G	.	.	MAF_USDA=15.294
NC_035086.1	52555657	.	T	A	.	.	MAF_INRAE=29.747;MAF_USDA=3.333
NC_035086.1	52555967	.	C	T	.	.	MAF_INRAE=15.789;MAF_USDA=1.639
NC_035086.1	52556023	.	C	A	.	.	MAF_USDA=15.882
NC_035086.1	52556034	.	C	T	.	.	MAF_USDA=16.471
NC_035086.1	52556035	.	G	A	.	.	MAF_USDA=4.098
NC_035086.1	52556075	.	T	C	.	.	MAF_USDA=14.706
NC_035086.1	52556118	.	G	A	.	.	MAF_USDA=15.294
NC_035086.1	52556713	.	G	A	.	.	MAF_USDA=3.279
NC_035086.1	52556802	.	G	A	.	.	MAF_USDA=15.882
NC_035086.1	52556848	.	C	T	.	.	MAF_INRAE=15.823;MAF_USDA=6.471
NC_035086.1	52557024	.	A	G	.	.	MAF_INRAE=5.263;MAF_USDA=18.235
NC_035086.1	52557240	.	G	T	.	.	MAF_USDA=4.167
NC_035086.1	52557336	.	C	T	.	.	MAF_USDA=2.459
NC_035086.1	52557423	.	T	C	.	.	MAF_USDA=1.639
NC_035086.1	52557515	.	C	T	.	.	MAF_INRAE=32.278;MAF_USDA=43.529
NC_035086.1	52557574	.	G	A	.	.	MAF_INRAE=31.013;MAF_USDA=3.279
NC_035086.1	52557685	.	G	A	.	.	MAF_USDA=20.833
NC_035086.1	52557715	.	A	G	.	.	MAF_INRAE=2.532
NC_035086.1	52557781	.	A	C	.	.	MAF_INRAE=32.278;MAF_USDA=37.647
NC_035086.1	52557795	.	G	A	.	.	MAF_USDA=2.353
NC_035086.1	52557938	.	C	A	.	.	MAF_USDA=4.706
NC_035086.1	52558070	.	A	G	.	.	MAF_USDA=4.118
NC_035086.1	52558075	.	C	T	.	.	MAF_INRAE=3.333
NC_035086.1	52558084	.	A	C	.	.	MAF_USDA=2.459
NC_035086.1	52558092	.	G	A	.	.	MAF_INRAE=16.456;MAF_USDA=3.279
NC_035086.1	52558180	.	G	A	.	.	MAF_USDA=2.459
NC_035086.1	52558247	.	G	A	.	.	MAF_USDA=4.167
NC_035086.1	52558308	.	T	A	.	.	MAF_INRAE=5.063;MAF_USDA=10.0
NC_035086.1	52558320	.	T	C	.	.	MAF_INRAE=5.263
NC_035086.1	52558436	.	G	A	.	.	MAF_INRAE=18.987;MAF_USDA=22.941
NC_035086.1	52558509	.	G	T	.	.	MAF_USDA=1.639
NC_035086.1	52558519	.	A	C	.	.	MAF_USDA=1.639
NC_035086.1	52558712	.	T	G	.	.	MAF_INRAE=2.532
NC_035086.1	52558716	.	A	G	.	.	MAF_INRAE=18.354;MAF_USDA=11.176
NC_035086.1	52558750	.	A	G	.	.	MAF_INRAE=33.544;MAF_USDA=43.529
NC_035086.1	52558786	.	T	C	.	.	MAF_USDA=8.333
NC_035086.1	52558992	.	C	T	.	.	MAF_USDA=2.353
NC_035086.1	52559028	.	C	A	.	.	MAF_INRAE=9.167
NC_035086.1	52559073	.	C	T	.	.	MAF_USDA=1.639
NC_035086.1	52559122	.	T	C	.	.	MAF_INRAE=47.5
NC_035086.1	52559148	.	G	A	.	.	MAF_INRAE=9.167;MAF_USDA=9.412
NC_035086.1	52559151	.	T	C	.	.	MAF_INRAE=48.333
NC_035086.1	52559156	.	G	A	.	.	MAF_INRAE=47.5
NC_035086.1	52559180	.	C	G	.	.	MAF_INRAE=45.833
NC_035086.1	52559229	.	A	C	.	.	MAF_INRAE=40.0
NC_035086.1	52559253	.	A	G	.	.	MAF_INRAE=48.333
NC_035086.1	52559254	.	C	T	.	.	MAF_INRAE=46.667
NC_035086.1	52559265	.	G	A	.	.	MAF_INRAE=36.667
NC_035086.1	52559270	.	T	C	.	.	MAF_INRAE=36.667
NC_035086.1	52559272	.	T	A	.	.	MAF_INRAE=2.5;MAF_USDA=3.279
NC_035086.1	52559285	.	T	G	.	.	MAF_INRAE=35.833
NC_035086.1	52559295	.	T	C	.	.	MAF_INRAE=9.167
NC_035086.1	52559308	.	T	A	.	.	MAF_INRAE=36.667
NC_035086.1	52559315	.	A	T	.	.	MAF_INRAE=35.0
NC_035086.1	52559349	.	G	C	.	.	MAF_USDA=29.167
NC_035086.1	52559385	.	C	T	.	.	MAF_INRAE=45.833
NC_035086.1	52559417	.	C	A	.	.	MAF_INRAE=12.5
NC_035086.1	52559422	.	A	T	.	.	MAF_INRAE=19.167
NC_035086.1	52559425	.	A	C	.	.	MAF_INRAE=20.833
NC_035086.1	52559431	.	T	C	.	.	MAF_INRAE=20.0
NC_035086.1	52559440	.	T	G	.	.	MAF_INRAE=35.0
NC_035086.1	52559449	.	C	T	.	.	MAF_INRAE=23.333
NC_035086.1	52559474	.	G	A	.	.	MAF_INRAE=4.167
NC_035086.1	52559562	.	T	A	.	.	MAF_INRAE=6.667
NC_035086.1	52559571	.	C	A	.	.	MAF_INRAE=6.667
NC_035086.1	52559613	.	G	T	.	.	MAF_USDA=18.235
NC_035086.1	52559618	.	C	G	.	.	MAF_USDA=4.167
NC_035086.1	52559674	.	A	C	.	.	MAF_INRAE=46.835;MAF_USDA=22.941
NC_035086.1	52559697	.	C	T	.	.	MAF_USDA=2.459
NC_035086.1	52559724	.	C	A	.	.	MAF_INRAE=33.544;MAF_USDA=28.824
NC_035086.1	52559908	.	T	G	.	.	MAF_INRAE=3.333;MAF_USDA=21.311
NC_035086.1	52559978	.	G	T	.	.	MAF_INRAE=33.544;MAF_USDA=19.412
NC_035086.1	52560023	.	C	A	.	.	MAF_USDA=3.279
NC_035086.1	52560081	.	C	T	.	.	MAF_INRAE=46.835;MAF_USDA=8.235
NC_035086.1	52560131	.	G	A	.	.	MAF_USDA=7.377
NC_035086.1	52560142	.	A	G	.	.	MAF_USDA=1.639
NC_035086.1	52560168	.	G	A	.	.	MAF_INRAE=7.595;MAF_USDA=10.588
NC_035086.1	52560198	.	G	A	.	.	MAF_USDA=4.098
NC_035086.1	52560309	.	G	A	.	.	MAF_INRAE=6.667;MAF_USDA=27.049
NC_035086.1	52560330	.	G	A	.	.	MAF_INRAE=3.333;MAF_USDA=18.033
NC_035086.1	52560342	.	G	T	.	.	MAF_INRAE=10.526;MAF_USDA=5.738
NC_035086.1	52560426	.	T	G	.	.	MAF_INRAE=2.532;MAF_USDA=15.882
NC_035086.1	52560495	.	G	A	.	.	MAF_INRAE=1.667;MAF_USDA=2.083
NC_035086.1	52560593	.	T	C	.	.	MAF_USDA=2.459
NC_035086.1	52560727	.	G	T	.	.	MAF_INRAE=3.333;MAF_USDA=18.644
NC_035086.1	52560736	.	T	A	.	.	MAF_USDA=5.738
NC_035086.1	52560760	.	T	A	.	.	MAF_USDA=8.197
NC_035086.1	52560839	.	T	G	.	.	MAF_USDA=10.417
NC_035086.1	52560868	.	G	C	.	.	MAF_INRAE=3.333
NC_035086.1	52560877	.	C	T	.	.	MAF_INRAE=10.526
NC_035086.1	52560905	.	T	A	.	.	MAF_INRAE=18.987;MAF_USDA=10.588
NC_035086.1	52560915	.	G	A	.	.	MAF_USDA=2.459
NC_035086.1	52560945	.	G	A	.	.	MAF_USDA=2.459
NC_035086.1	52560989	.	G	C	.	.	MAF_USDA=4.098
NC_035086.1	52561050	.	A	T	.	.	MAF_INRAE=46.835;MAF_USDA=9.412
NC_035086.1	52561077	.	C	A	.	.	MAF_INRAE=2.5;MAF_USDA=17.213
NC_035086.1	52561106	.	C	T	.	.	MAF_INRAE=3.333;MAF_USDA=22.131
NC_035086.1	52561142	.	T	C	.	.	MAF_INRAE=18.354;MAF_USDA=6.471
NC_035086.1	52561170	.	T	A	.	.	MAF_INRAE=3.333;MAF_USDA=22.951
NC_035086.1	52561214	.	C	A	.	.	MAF_USDA=12.941
NC_035086.1	52561268	.	G	A	.	.	MAF_USDA=1.639
NC_035086.1	52561317	.	G	A	.	.	MAF_USDA=20.588
NC_035086.1	52561406	.	C	A	.	.	MAF_INRAE=5.063;MAF_USDA=9.016
NC_035086.1	52561436	.	C	T	.	.	MAF_INRAE=1.667
NC_035086.1	52561442	.	C	G	.	.	MAF_INRAE=19.62;MAF_USDA=10.0
NC_035086.1	52561453	.	C	T	.	.	MAF_USDA=18.852
NC_035086.1	52561513	.	A	G	.	.	MAF_INRAE=2.5
NC_035086.1	52561515	.	T	A	.	.	MAF_USDA=4.918
NC_035086.1	52561537	.	A	G	.	.	MAF_USDA=4.167
NC_035086.1	52561569	.	T	A	.	.	MAF_USDA=4.167
NC_035086.1	52561575	.	C	G	.	.	MAF_INRAE=7.595;MAF_USDA=11.176
NC_035086.1	52561603	.	A	T	.	.	MAF_INRAE=3.333;MAF_USDA=12.353
NC_035086.1	52561632	.	C	A	.	.	MAF_INRAE=3.333;MAF_USDA=12.353
NC_035086.1	52561676	.	C	A	.	.	MAF_USDA=1.639
NC_035086.1	52561711	.	A	G	.	.	MAF_USDA=7.377
NC_035086.1	52561714	.	C	A	.	.	MAF_INRAE=1.667
NC_035086.1	52561723	.	G	A	.	.	MAF_USDA=1.639
NC_035086.1	52561729	.	A	C	.	.	MAF_INRAE=21.519;MAF_USDA=38.824
NC_035086.1	52561797	.	G	T	.	.	MAF_INRAE=3.333;MAF_USDA=12.353
NC_035086.1	52561826	.	C	G	.	.	MAF_INRAE=3.333;MAF_USDA=11.765
NC_035086.1	52561913	.	A	G	.	.	MAF_USDA=20.492
NC_035086.1	52561933	.	T	G	.	.	MAF_USDA=2.459
NC_035086.1	52561950	.	C	A	.	.	MAF_INRAE=48.101;MAF_USDA=44.118
NC_035086.1	52562003	.	A	G	.	.	MAF_USDA=6.471
NC_035086.1	52562012	.	C	A	.	.	MAF_USDA=2.459
NC_035086.1	52562102	.	G	C	.	.	MAF_INRAE=7.595;MAF_USDA=11.765
NC_035086.1	52562127	.	C	A	.	.	MAF_USDA=15.574
NC_035086.1	52562158	.	A	T	.	.	MAF_INRAE=3.333;MAF_USDA=8.197
NC_035086.1	52562243	.	G	A	.	.	MAF_INRAE=5.063;MAF_USDA=27.647
NC_035086.1	52562248	.	T	G	.	.	MAF_INRAE=24.051;MAF_USDA=26.471
NC_035086.1	52562271	.	C	T	.	.	MAF_INRAE=5.063;MAF_USDA=8.197
NC_035086.1	52562307	.	A	C	.	.	MAF_INRAE=3.333;MAF_USDA=11.765
NC_035086.1	52562374	.	G	A	.	.	MAF_INRAE=7.595;MAF_USDA=11.176
NC_035086.1	52562480	.	A	C	.	.	MAF_USDA=3.529
NC_035086.1	52562579	.	G	A	.	.	MAF_INRAE=46.203;MAF_USDA=8.235
NC_035086.1	52562589	.	C	T	.	.	MAF_USDA=4.098
NC_035086.1	52562648	.	T	A	.	.	MAF_USDA=2.459
NC_035086.1	52562656	.	T	C	.	.	MAF_INRAE=3.333;MAF_USDA=7.377
NC_035086.1	52562661	.	A	T	.	.	MAF_USDA=6.557
NC_035086.1	52562710	.	C	T	.	.	MAF_INRAE=2.532;MAF_USDA=15.294
NC_035086.1	52562711	.	A	G	.	.	MAF_INRAE=7.595;MAF_USDA=10.588
NC_035086.1	52562769	.	T	C	.	.	MAF_USDA=6.557
NC_035086.1	52562795	.	G	C	.	.	MAF_INRAE=2.532
NC_035086.1	52562997	.	T	A	.	.	MAF_INRAE=3.333;MAF_USDA=27.647
NC_035086.1	52563015	.	G	C	.	.	MAF_USDA=10.417
NC_035086.1	52563033	.	T	G	.	.	MAF_USDA=6.471
NC_035086.1	52563105	.	C	A	.	.	MAF_INRAE=46.835;MAF_USDA=8.824
NC_035086.1	52563183	.	G	A	.	.	MAF_USDA=20.492
NC_035086.1	52563252	.	A	C	.	.	MAF_INRAE=26.582;MAF_USDA=16.471
NC_035086.1	52563255	.	C	A	.	.	MAF_INRAE=2.532
NC_035086.1	52563304	.	T	A	.	.	MAF_INRAE=2.532
NC_035086.1	52563305	.	T	A	.	.	MAF_INRAE=1.667
NC_035086.1	52563306	.	A	T	.	.	MAF_INRAE=26.582;MAF_USDA=30.328
NC_035086.1	52563307	.	A	T	.	.	MAF_USDA=7.377
NC_035086.1	52563308	.	A	G	.	.	MAF_INRAE=24.051;MAF_USDA=43.443
NC_035086.1	52563313	.	A	C	.	.	MAF_USDA=6.557
NC_035086.1	52563315	.	T	C	.	.	MAF_USDA=5.738
NC_035086.1	52563317	.	A	T	.	.	MAF_USDA=2.459
NC_035086.1	52563338	.	A	C	.	.	MAF_USDA=2.459
NC_035086.1	52563343	.	G	T	.	.	MAF_USDA=6.557
NC_035086.1	52563485	.	C	T	.	.	MAF_USDA=2.459
NC_035086.1	52563610	.	T	C	.	.	MAF_INRAE=1.667;MAF_USDA=1.639
NC_035086.1	52563637	.	C	G	.	.	MAF_INRAE=46.667;MAF_USDA=7.647
NC_035086.1	52563668	.	T	C	.	.	MAF_INRAE=45.57;MAF_USDA=8.235
NC_035086.1	52563688	.	A	C	.	.	MAF_USDA=2.459
NC_035086.1	52563758	.	C	A	.	.	MAF_USDA=5.738
NC_035086.1	52563819	.	G	A	.	.	MAF_USDA=2.459
NC_035086.1	52563954	.	A	G	.	.	MAF_USDA=1.639
NC_035086.1	52563959	.	C	A	.	.	MAF_USDA=1.639
NC_035086.1	52564003	.	T	A	.	.	MAF_INRAE=5.263
NC_035086.1	52564040	.	C	T	.	.	MAF_USDA=1.639
NC_035086.1	52564269	.	G	A	.	.	MAF_USDA=8.333
NC_035086.1	52564302	.	G	A	.	.	MAF_USDA=10.417
NC_035086.1	52564348	.	A	C	.	.	MAF_USDA=22.917
NC_035086.1	52564358	.	A	C	.	.	MAF_USDA=14.583
NC_035086.1	52564378	.	C	A	.	.	MAF_USDA=6.25
NC_035086.1	52564415	.	C	T	.	.	MAF_INRAE=5.263
NC_035086.1	52564422	.	C	A	.	.	MAF_USDA=6.25
NC_035086.1	52564445	.	G	T	.	.	MAF_USDA=6.25
NC_035086.1	52564513	.	A	C	.	.	MAF_USDA=2.5
NC_035086.1	52564514	.	C	T	.	.	MAF_INRAE=2.532
NC_035086.1	52564531	.	C	T	.	.	MAF_USDA=9.524
NC_035086.1	52564532	.	T	G	.	.	MAF_INRAE=2.532
NC_035086.1	52564596	.	G	A	.	.	MAF_USDA=2.459
NC_035086.1	52564662	.	T	C	.	.	MAF_USDA=1.639
NC_035086.1	52564669	.	G	C	.	.	MAF_USDA=1.639
NC_035086.1	52564789	.	G	A	.	.	MAF_INRAE=16.456;MAF_USDA=8.197
NC_035086.1	52564840	.	A	T	.	.	MAF_INRAE=5.263
NC_035086.1	52564848	.	C	T	.	.	MAF_INRAE=22.5;MAF_USDA=37.059
NC_035086.1	52564888	.	C	T	.	.	MAF_INRAE=1.667
NC_035086.1	52564890	.	G	A	.	.	MAF_USDA=6.25
NC_035086.1	52566154	.	G	T	.	.	MAF_USDA=30.435
NC_035086.1	52566193	.	C	T	.	.	MAF_USDA=18.75
NC_035086.1	52566215	.	A	G	.	.	MAF_USDA=2.083
NC_035086.1	52566336	.	T	C	.	.	MAF_USDA=4.167
NC_035086.1	52566454	.	C	T	.	.	MAF_INRAE=48.101;MAF_USDA=48.235
NC_035086.1	52566456	.	C	G	.	.	MAF_INRAE=2.532
NC_035086.1	52566479	.	C	T	.	.	MAF_USDA=2.459
NC_035086.1	52566534	.	G	A	.	.	MAF_INRAE=2.532
NC_035086.1	52566537	.	T	C	.	.	MAF_USDA=4.918
NC_035086.1	52566544	.	A	T	.	.	MAF_USDA=2.459
NC_035086.1	52566556	.	C	T	.	.	MAF_USDA=14.706
NC_035086.1	52566872	.	G	A	.	.	MAF_USDA=4.167
NC_035086.1	52566921	.	C	T	.	.	MAF_INRAE=1.667
NC_035086.1	52566943	.	C	T	.	.	MAF_USDA=6.25
NC_035086.1	52566946	.	G	A	.	.	MAF_INRAE=1.667
NC_035086.1	52567156	.	A	G	.	.	MAF_INRAE=1.667;MAF_USDA=8.824
NC_035086.1	52567213	.	G	A	.	.	MAF_INRAE=46.835;MAF_USDA=8.235
NC_035086.1	52567241	.	C	A	.	.	MAF_INRAE=21.519
NC_035086.1	52567257	.	A	T	.	.	MAF_INRAE=2.532
NC_035086.1	52567264	.	T	A	.	.	MAF_USDA=5.833
NC_035086.1	52567269	.	C	T	.	.	MAF_USDA=5.738
NC_035086.1	52567273	.	G	T	.	.	MAF_USDA=2.459
NC_035086.1	52567301	.	G	A	.	.	MAF_INRAE=7.595;MAF_USDA=11.905
NC_035086.1	52567336	.	C	T	.	.	MAF_INRAE=2.532
NC_035086.1	52567410	.	C	T	.	.	MAF_USDA=3.529
NC_035086.1	52567442	.	G	A	.	.	MAF_USDA=4.918
NC_035086.1	52567443	.	G	A	.	.	MAF_USDA=1.639
NC_035086.1	52567625	.	C	T	.	.	MAF_USDA=2.941
NC_035086.1	52567729	.	G	T	.	.	MAF_INRAE=18.987;MAF_USDA=7.377
NC_035086.1	52567772	.	G	A	.	.	MAF_USDA=6.557
NC_035086.1	52567804	.	A	T	.	.	MAF_INRAE=2.532
NC_035086.1	52567884	.	T	A	.	.	MAF_INRAE=46.835;MAF_USDA=19.412
NC_035086.1	52567920	.	A	G	.	.	MAF_USDA=6.557
NC_035086.1	52567929	.	A	G	.	.	MAF_INRAE=46.835;MAF_USDA=18.824
NC_035086.1	52567943	.	G	A	.	.	MAF_USDA=1.639
NC_035086.1	52567962	.	G	A	.	.	MAF_INRAE=2.532;MAF_USDA=6.557
NC_035086.1	52568020	.	C	T	.	.	MAF_USDA=4.098
NC_035086.1	52568177	.	T	C	.	.	MAF_INRAE=21.667;MAF_USDA=7.377
NC_035086.1	52568239	.	G	T	.	.	MAF_USDA=2.459
NC_035086.1	52568328	.	G	A	.	.	MAF_USDA=10.417
NC_035086.1	52572398	.	T	C	.	.	MAF_INRAE=5.263;MAF_USDA=5.738
NC_035086.1	52572436	.	C	T	.	.	MAF_INRAE=43.671;MAF_USDA=26.471
NC_035086.1	52572462	.	G	T	.	.	MAF_INRAE=43.038;MAF_USDA=26.471
NC_035086.1	52572463	.	G	A	.	.	MAF_USDA=2.459
NC_035086.1	52572466	.	T	C	.	.	MAF_USDA=4.118
NC_035086.1	52572497	.	A	G	.	.	MAF_USDA=1.639
NC_035086.1	52572534	.	G	A	.	.	MAF_USDA=2.459
NC_035086.1	52572539	.	G	A	.	.	MAF_USDA=6.557
NC_035086.1	52572562	.	G	A	.	.	MAF_USDA=1.639
NC_035086.1	52572606	.	G	C	.	.	MAF_INRAE=2.532;MAF_USDA=6.557
NC_035086.1	52572632	.	T	G	.	.	MAF_USDA=1.639
NC_035086.1	52572633	.	G	T	.	.	MAF_INRAE=2.532;MAF_USDA=5.738
NC_035086.1	52572690	.	T	A	.	.	MAF_INRAE=46.835;MAF_USDA=8.235
NC_035086.1	52572741	.	C	T	.	.	MAF_INRAE=46.835;MAF_USDA=8.235
NC_035086.1	52572789	.	A	G	.	.	MAF_INRAE=2.532;MAF_USDA=6.557
NC_035086.1	52572799	.	A	T	.	.	MAF_INRAE=2.532;MAF_USDA=7.377
NC_035086.1	52572854	.	G	A	.	.	MAF_INRAE=10.526
NC_035086.1	52573025	.	G	A	.	.	MAF_USDA=4.118
NC_035086.1	52573090	.	G	A	.	.	MAF_USDA=4.098
NC_035086.1	52573343	.	T	C	.	.	MAF_INRAE=3.333;MAF_USDA=1.639
NC_035086.1	52573362	.	G	T	.	.	MAF_INRAE=3.333;MAF_USDA=4.098
NC_035086.1	52573367	.	A	T	.	.	MAF_INRAE=46.835;MAF_USDA=8.235
NC_035086.1	52573394	.	A	T	.	.	MAF_USDA=2.459
NC_035086.1	52573562	.	C	G	.	.	MAF_USDA=6.557
NC_035086.1	52573586	.	A	C	.	.	MAF_USDA=2.459
NC_035086.1	52573605	.	T	G	.	.	MAF_USDA=2.459
NC_035086.1	52573611	.	T	G	.	.	MAF_USDA=9.836
NC_035086.1	52573619	.	G	A	.	.	MAF_INRAE=49.367;MAF_USDA=18.824
NC_035086.1	52573721	.	A	T	.	.	MAF_INRAE=19.62;MAF_USDA=10.0
NC_035086.1	52573765	.	C	A	.	.	MAF_USDA=29.167
NC_035086.1	52573909	.	G	A	.	.	MAF_USDA=3.529
NC_035086.1	52573916	.	G	T	.	.	MAF_USDA=5.738
NC_035086.1	52574004	.	C	G	.	.	MAF_INRAE=4.167
NC_035086.1	52574007	.	C	T	.	.	MAF_INRAE=4.167
NC_035086.1	52574008	.	T	G	.	.	MAF_INRAE=4.167
NC_035086.1	52574024	.	T	C	.	.	MAF_INRAE=5.833
NC_035086.1	52574031	.	G	A	.	.	MAF_INRAE=3.333;MAF_USDA=12.5
NC_035086.1	52574059	.	C	T	.	.	MAF_INRAE=1.667
NC_035086.1	52574121	.	T	A	.	.	MAF_INRAE=35.0
NC_035086.1	52574124	.	C	T	.	.	MAF_INRAE=35.0
NC_035086.1	52574129	.	T	C	.	.	MAF_INRAE=35.0
NC_035086.1	52574147	.	A	T	.	.	MAF_INRAE=36.667
NC_035086.1	52574148	.	G	C	.	.	MAF_INRAE=36.667
NC_035086.1	52574164	.	C	A	.	.	MAF_INRAE=35.833
NC_035086.1	52574169	.	C	A	.	.	MAF_INRAE=35.833
NC_035086.1	52574171	.	G	A	.	.	MAF_INRAE=35.833
NC_035086.1	52574175	.	C	T	.	.	MAF_INRAE=35.833
NC_035086.1	52574176	.	T	G	.	.	MAF_INRAE=35.833
NC_035086.1	52574185	.	G	A	.	.	MAF_INRAE=35.833
NC_035086.1	52574187	.	C	A	.	.	MAF_INRAE=35.833
NC_035086.1	52574188	.	G	A	.	.	MAF_INRAE=35.0
NC_035086.1	52574194	.	T	A	.	.	MAF_INRAE=32.5
NC_035086.1	52574197	.	A	G	.	.	MAF_INRAE=32.5
NC_035086.1	52574198	.	T	C	.	.	MAF_INRAE=32.5
NC_035086.1	52574201	.	A	G	.	.	MAF_INRAE=5.0
NC_035086.1	52574210	.	T	C	.	.	MAF_INRAE=2.5
NC_035086.1	52574215	.	G	A	.	.	MAF_INRAE=3.333
NC_035086.1	52574233	.	G	C	.	.	MAF_INRAE=33.333
NC_035086.1	52574241	.	A	G	.	.	MAF_INRAE=31.667
NC_035086.1	52574248	.	G	A	.	.	MAF_INRAE=32.5
NC_035086.1	52574251	.	A	G	.	.	MAF_INRAE=30.833
NC_035086.1	52574256	.	T	G	.	.	MAF_INRAE=30.833
NC_035086.1	52574336	.	T	C	.	.	MAF_INRAE=41.667
NC_035086.1	52574363	.	A	G	.	.	MAF_INRAE=42.5
NC_035086.1	52574406	.	T	C	.	.	MAF_INRAE=40.833
NC_035086.1	52574414	.	T	G	.	.	MAF_INRAE=40.833
NC_035086.1	52574459	.	A	G	.	.	MAF_INRAE=25.833
NC_035086.1	52574513	.	T	G	.	.	MAF_INRAE=10.127;MAF_USDA=31.765
NC_035086.1	52574558	.	G	C	.	.	MAF_INRAE=2.532
NC_035086.1	52574579	.	G	A	.	.	MAF_INRAE=42.405;MAF_USDA=42.353
NC_035086.1	52574581	.	C	T	.	.	MAF_USDA=7.377
NC_035086.1	52574582	.	G	A	.	.	MAF_USDA=3.279
NC_035086.1	52574631	.	C	T	.	.	MAF_INRAE=2.532
NC_035086.1	52574658	.	A	C	.	.	MAF_INRAE=41.772
NC_035086.1	52574757	.	T	A	.	.	MAF_INRAE=42.405;MAF_USDA=41.765
NC_035086.1	52574780	.	C	T	.	.	MAF_USDA=1.639
NC_035086.1	52574792	.	C	A	.	.	MAF_INRAE=40.0;MAF_USDA=39.583
NC_035086.1	52574796	.	C	A	.	.	MAF_INRAE=40.0;MAF_USDA=39.583
NC_035086.1	52574798	.	C	T	.	.	MAF_INRAE=36.667
NC_035086.1	52574800	.	C	T	.	.	MAF_INRAE=40.0;MAF_USDA=39.583
NC_035086.1	52574856	.	C	T	.	.	MAF_INRAE=24.051;MAF_USDA=34.706
NC_035086.1	52574858	.	C	T	.	.	MAF_USDA=4.098
NC_035086.1	52574868	.	A	T	.	.	MAF_USDA=2.459
NC_035086.1	52574871	.	A	T	.	.	MAF_INRAE=46.835;MAF_USDA=12.941
NC_035086.1	52574875	.	G	A	.	.	MAF_INRAE=3.333;MAF_USDA=1.639
NC_035086.1	52574887	.	G	A	.	.	MAF_INRAE=2.532
NC_035086.1	52574901	.	C	T	.	.	MAF_INRAE=46.835;MAF_USDA=8.235
NC_035086.1	52574933	.	G	T	.	.	MAF_INRAE=2.532
NC_035086.1	52575055	.	G	T	.	.	MAF_INRAE=42.405;MAF_USDA=41.765
NC_035086.1	52575081	.	G	C	.	.	MAF_USDA=8.333
NC_035086.1	52575084	.	C	T	.	.	MAF_USDA=1.639
NC_035086.1	52575301	.	T	A	.	.	MAF_USDA=1.639
NC_035086.1	52575389	.	G	A	.	.	MAF_INRAE=47.468;MAF_USDA=28.235
NC_035086.1	52575392	.	G	A	.	.	MAF_USDA=1.639
NC_035086.1	52575420	.	G	T	.	.	MAF_INRAE=48.101;MAF_USDA=39.412
NC_035086.1	52575463	.	C	A	.	.	MAF_USDA=15.574
NC_035086.1	52575620	.	A	C	.	.	MAF_USDA=2.459
NC_035086.1	52575641	.	T	C	.	.	MAF_USDA=11.475
NC_035086.1	52575670	.	A	C	.	.	MAF_USDA=6.667
NC_035086.1	52575672	.	G	A	.	.	MAF_USDA=5.0
NC_035086.1	52575687	.	G	C	.	.	MAF_USDA=7.377
NC_035086.1	52575689	.	T	C	.	.	MAF_USDA=6.557
NC_035086.1	52575690	.	C	A	.	.	MAF_USDA=1.639
NC_035086.1	52575747	.	A	G	.	.	MAF_USDA=3.279
NC_035086.1	52575749	.	A	G	.	.	MAF_USDA=1.639
NC_035086.1	52575768	.	T	C	.	.	MAF_INRAE=5.263
NC_035086.1	52575783	.	G	A	.	.	MAF_USDA=1.639
NC_035086.1	52575806	.	T	C	.	.	MAF_USDA=3.279
NC_035086.1	52575809	.	C	T	.	.	MAF_USDA=4.098
NC_035086.1	52575854	.	C	T	.	.	MAF_INRAE=2.532
NC_035086.1	52575855	.	G	T	.	.	MAF_INRAE=21.519;MAF_USDA=11.475
NC_035086.1	52575880	.	T	C	.	.	MAF_INRAE=48.101;MAF_USDA=40.0
NC_035086.1	52575908	.	C	T	.	.	MAF_INRAE=3.333;MAF_USDA=15.882
NC_035086.1	52575985	.	A	G	.	.	MAF_USDA=11.475
NC_035086.1	52576018	.	C	A	.	.	MAF_INRAE=19.62;MAF_USDA=10.0
NC_035086.1	52576088	.	C	A	.	.	MAF_USDA=2.459
NC_035086.1	52576105	.	G	C	.	.	MAF_INRAE=1.667
NC_035086.1	52576126	.	G	A	.	.	MAF_USDA=4.098
NC_035086.1	52576128	.	T	C	.	.	MAF_USDA=4.098
NC_035086.1	52576147	.	G	C	.	.	MAF_USDA=22.917
NC_035086.1	52576272	.	G	A	.	.	MAF_USDA=8.333
NC_035086.1	52576413	.	C	T	.	.	MAF_USDA=47.826
NC_035086.1	52576988	.	C	A	.	.	MAF_USDA=8.333
NC_035086.1	52577048	.	G	T	.	.	MAF_USDA=8.333
NC_035086.1	52577067	.	T	C	.	.	MAF_INRAE=45.57;MAF_USDA=49.153
NC_035086.1	52577098	.	T	G	.	.	MAF_USDA=1.695
NC_035086.1	52577114	.	T	A	.	.	MAF_INRAE=3.165
NC_035086.1	52577140	.	G	C	.	.	MAF_INRAE=46.835;MAF_USDA=11.31
NC_035086.1	52577242	.	A	G	.	.	MAF_USDA=1.639
NC_035086.1	52577248	.	C	T	.	.	MAF_USDA=9.016
NC_035086.1	52577338	.	T	C	.	.	MAF_INRAE=3.333;MAF_USDA=1.639
NC_035086.1	52577425	.	G	A	.	.	MAF_USDA=5.738
NC_035086.1	52577449	.	C	G	.	.	MAF_INRAE=46.835;MAF_USDA=41.765
NC_035086.1	52577466	.	A	T	.	.	MAF_USDA=4.098
NC_035086.1	52577482	.	T	G	.	.	MAF_INRAE=31.013;MAF_USDA=31.176
NC_035086.1	52577496	.	T	A	.	.	MAF_INRAE=31.013
NC_035086.1	52577546	.	A	G	.	.	MAF_INRAE=46.835;MAF_USDA=17.059
NC_035086.1	52577575	.	C	T	.	.	MAF_USDA=2.459
NC_035086.1	52577587	.	A	T	.	.	MAF_USDA=2.459
NC_035086.1	52577595	.	T	C	.	.	MAF_INRAE=27.848;MAF_USDA=21.765
NC_035086.1	52577614	.	C	A	.	.	MAF_USDA=3.279
NC_035086.1	52577657	.	G	A	.	.	MAF_INRAE=3.333
NC_035086.1	52577687	.	A	G	.	.	MAF_USDA=5.738
NC_035086.1	52577723	.	T	G	.	.	MAF_USDA=5.738
NC_035086.1	52577785	.	T	A	.	.	MAF_USDA=7.647
NC_035086.1	52577906	.	T	C	.	.	MAF_INRAE=48.734;MAF_USDA=24.706
NC_035086.1	52578034	.	T	C	.	.	MAF_USDA=5.0
NC_035086.1	52578035	.	G	A	.	.	MAF_USDA=2.5
NC_035086.1	52578079	.	G	A	.	.	MAF_USDA=41.176
NC_035086.1	52578138	.	C	A	.	.	MAF_USDA=21.176
NC_035086.1	52578143	.	A	C	.	.	MAF_INRAE=49.367;MAF_USDA=33.333
NC_035086.1	52578176	.	T	C	.	.	MAF_USDA=2.941
NC_035086.1	52578237	.	A	C	.	.	MAF_INRAE=16.456;MAF_USDA=3.279
NC_035086.1	52578243	.	C	T	.	.	MAF_INRAE=19.62;MAF_USDA=9.412
NC_035086.1	52578264	.	C	T	.	.	MAF_INRAE=5.063;MAF_USDA=8.197
NC_035086.1	52578277	.	C	T	.	.	MAF_USDA=12.5
NC_035086.1	52578357	.	C	T	.	.	MAF_USDA=31.765
NC_035086.1	52578373	.	G	A	.	.	MAF_INRAE=46.835;MAF_USDA=8.824
NC_035086.1	52578409	.	C	T	.	.	MAF_USDA=32.941
NC_035086.1	52578425	.	C	T	.	.	MAF_USDA=32.941
NC_035086.1	52578508	.	C	T	.	.	MAF_USDA=4.098
NC_035086.1	52578555	.	G	C	.	.	MAF_INRAE=7.595;MAF_USDA=19.412
NC_035086.1	52578633	.	C	A	.	.	MAF_INRAE=2.5
NC_035086.1	52578710	.	C	T	.	.	MAF_USDA=10.417
NC_035086.1	52578711	.	G	A	.	.	MAF_USDA=10.417
NC_035086.1	52578713	.	C	T	.	.	MAF_USDA=10.417
NC_035086.1	52578803	.	A	C	.	.	MAF_INRAE=7.595;MAF_USDA=19.412
NC_035086.1	52578814	.	C	A	.	.	MAF_USDA=2.459
NC_035086.1	52578881	.	C	T	.	.	MAF_USDA=4.098
NC_035086.1	52578885	.	T	G	.	.	MAF_USDA=3.279
NC_035086.1	52578892	.	G	A	.	.	MAF_USDA=10.417
NC_035086.1	52578893	.	G	A	.	.	MAF_USDA=6.471
NC_035086.1	52578897	.	C	A	.	.	MAF_USDA=22.353
NC_035086.1	52578937	.	G	A	.	.	MAF_INRAE=24.684;MAF_USDA=30.0
NC_035086.1	52578973	.	T	C	.	.	MAF_USDA=38.235
NC_035086.1	52578993	.	C	T	.	.	MAF_USDA=13.529
NC_035086.1	52579102	.	C	G	.	.	MAF_INRAE=2.532;MAF_USDA=3.279
NC_035086.1	52579120	.	A	G	.	.	MAF_INRAE=48.101;MAF_USDA=49.412
NC_035086.1	52579162	.	G	C	.	.	MAF_INRAE=2.5;MAF_USDA=4.098
NC_035086.1	52579216	.	G	C	.	.	MAF_USDA=4.918
NC_035086.1	52579258	.	A	G	.	.	MAF_INRAE=3.333
NC_035086.1	52579260	.	A	G	.	.	MAF_INRAE=3.333
NC_035086.1	52579262	.	T	C	.	.	MAF_INRAE=3.333
NC_035086.1	52579390	.	G	A	.	.	MAF_INRAE=31.013;MAF_USDA=6.557
NC_035086.1	52579442	.	T	C	.	.	MAF_USDA=2.459
NC_035086.1	52579512	.	C	T	.	.	MAF_INRAE=10.526;MAF_USDA=8.235
NC_035086.1	52579531	.	C	T	.	.	MAF_USDA=4.167
NC_035086.1	52579599	.	C	T	.	.	MAF_USDA=1.639
NC_035086.1	52579613	.	T	G	.	.	MAF_INRAE=33.544;MAF_USDA=4.918
NC_035086.1	52579704	.	T	A	.	.	MAF_INRAE=14.167;MAF_USDA=16.667
NC_035086.1	52579736	.	T	A	.	.	MAF_INRAE=15.823;MAF_USDA=7.059
NC_035086.1	52579767	.	G	T	.	.	MAF_INRAE=23.418;MAF_USDA=15.294
NC_035086.1	52579801	.	C	T	.	.	MAF_USDA=3.279
NC_035086.1	52579812	.	C	T	.	.	MAF_USDA=1.639
NC_035086.1	52579849	.	A	G	.	.	MAF_USDA=7.059
NC_035086.1	52579996	.	G	A	.	.	MAF_USDA=7.059
NC_035086.1	52580239	.	G	A	.	.	MAF_INRAE=16.456;MAF_USDA=9.412
NC_035086.1	52580267	.	C	T	.	.	MAF_INRAE=46.203;MAF_USDA=22.941
NC_035086.1	52580280	.	A	G	.	.	MAF_INRAE=1.667;MAF_USDA=1.639
NC_035086.1	52580314	.	C	T	.	.	MAF_INRAE=16.456;MAF_USDA=4.098
NC_035086.1	52580327	.	A	G	.	.	MAF_USDA=5.294
NC_035086.1	52580328	.	A	G	.	.	MAF_INRAE=46.835;MAF_USDA=10.0
NC_035086.1	52580371	.	A	T	.	.	MAF_USDA=8.235
NC_035086.1	52580449	.	G	A	.	.	MAF_USDA=10.417
NC_035086.1	52580526	.	T	A	.	.	MAF_USDA=5.882
NC_035086.1	52580578	.	C	T	.	.	MAF_USDA=8.333
NC_035086.1	52580633	.	C	A	.	.	MAF_USDA=1.639
NC_035086.1	52580645	.	A	G	.	.	MAF_INRAE=44.937;MAF_USDA=14.118
NC_035086.1	52580662	.	C	T	.	.	MAF_USDA=2.459
NC_035086.1	52580747	.	G	A	.	.	MAF_USDA=1.639
NC_035086.1	52580771	.	C	A	.	.	MAF_USDA=2.459
NC_035086.1	52580772	.	A	T	.	.	MAF_USDA=4.167
NC_035086.1	52580791	.	A	G	.	.	MAF_USDA=7.647
NC_035086.1	52580793	.	T	G	.	.	MAF_INRAE=46.835;MAF_USDA=12.353
NC_035086.1	52580967	.	G	A	.	.	MAF_INRAE=25.833
NC_035086.1	52581044	.	C	G	.	.	MAF_USDA=7.647
NC_035086.1	52581262	.	A	T	.	.	MAF_INRAE=25.949;MAF_USDA=40.0
NC_035086.1	52581279	.	C	A	.	.	MAF_USDA=4.706
NC_035086.1	52581296	.	G	T	.	.	MAF_USDA=43.75
NC_035086.1	52581329	.	T	A	.	.	MAF_INRAE=26.582;MAF_USDA=40.0
NC_035086.1	52581355	.	C	T	.	.	MAF_USDA=9.412
NC_035086.1	52581356	.	C	T	.	.	MAF_USDA=4.918
NC_035086.1	52581503	.	A	G	.	.	MAF_INRAE=46.835;MAF_USDA=14.706
NC_035086.1	52581531	.	T	C	.	.	MAF_USDA=1.639
NC_035086.1	52581638	.	T	G	.	.	MAF_USDA=5.882
NC_035086.1	52581675	.	A	C	.	.	MAF_INRAE=46.835;MAF_USDA=24.118
NC_035086.1	52581686	.	C	A	.	.	MAF_USDA=1.639
NC_035086.1	52581775	.	G	A	.	.	MAF_INRAE=46.835;MAF_USDA=22.941
NC_035086.1	52581789	.	C	A	.	.	MAF_INRAE=46.835;MAF_USDA=23.529
NC_035086.1	52581815	.	C	A	.	.	MAF_INRAE=15.789;MAF_USDA=14.706
NC_035086.1	52581903	.	C	T	.	.	MAF_INRAE=10.526
NC_035086.1	52581986	.	G	T	.	.	MAF_USDA=1.639
NC_035086.1	52582017	.	G	A	.	.	MAF_INRAE=47.468;MAF_USDA=14.706
NC_035086.1	52582056	.	G	A	.	.	MAF_INRAE=48.101;MAF_USDA=23.529
NC_035086.1	52582196	.	G	A	.	.	MAF_USDA=4.167
NC_035086.1	52582200	.	A	G	.	.	MAF_USDA=6.471
NC_035086.1	52582205	.	C	T	.	.	MAF_USDA=27.059
NC_035086.1	52582257	.	A	T	.	.	MAF_USDA=18.182
NC_035086.1	52582273	.	C	A	.	.	MAF_USDA=8.696
NC_035086.1	52582280	.	G	A	.	.	MAF_USDA=8.696
NC_035086.1	52582420	.	G	A	.	.	MAF_USDA=6.024
NC_035086.1	52582436	.	A	G	.	.	MAF_INRAE=1.667
NC_035086.1	52582565	.	C	T	.	.	MAF_USDA=2.459
NC_035086.1	52582678	.	C	T	.	.	MAF_INRAE=15.823;MAF_USDA=28.824
NC_035086.1	52582709	.	A	G	.	.	MAF_INRAE=1.667;MAF_USDA=8.333
NC_035086.1	52582795	.	A	G	.	.	MAF_INRAE=17.089;MAF_USDA=5.738
NC_035086.1	52582802	.	G	A	.	.	MAF_USDA=4.706
NC_035086.1	52582870	.	G	A	.	.	MAF_USDA=6.25
NC_035086.1	52582952	.	C	A	.	.	MAF_INRAE=18.354;MAF_USDA=14.706
NC_035086.1	52583030	.	A	G	.	.	MAF_USDA=4.167
NC_035086.1	52583036	.	C	T	.	.	MAF_USDA=2.459
NC_035086.1	52583097	.	A	G	.	.	MAF_USDA=4.918
NC_035086.1	52583195	.	A	C	.	.	MAF_INRAE=18.354;MAF_USDA=15.882
NC_035086.1	52583314	.	A	T	.	.	MAF_INRAE=48.333;MAF_USDA=10.417
NC_035086.1	52583343	.	A	G	.	.	MAF_INRAE=46.835;MAF_USDA=24.706
NC_035086.1	52583345	.	G	A	.	.	MAF_USDA=4.706
NC_035086.1	52583414	.	G	T	.	.	MAF_USDA=9.016
NC_035086.1	52583436	.	C	A	.	.	MAF_INRAE=10.526;MAF_USDA=42.941
NC_035086.1	52583714	.	C	T	.	.	MAF_INRAE=1.667;MAF_USDA=1.639
NC_035086.1	52583741	.	C	T	.	.	MAF_USDA=2.459
NC_035086.1	52583850	.	G	C	.	.	MAF_USDA=5.738
NC_035086.1	52583950	.	C	T	.	.	MAF_INRAE=9.494;MAF_USDA=15.882
NC_035086.1	52583990	.	T	G	.	.	MAF_USDA=2.459
NC_035086.1	52584280	.	T	C	.	.	MAF_INRAE=9.494;MAF_USDA=15.882
NC_035086.1	52584343	.	T	A	.	.	MAF_USDA=2.459
NC_035086.1	52584368	.	C	T	.	.	MAF_INRAE=18.354;MAF_USDA=14.706
NC_035086.1	52584520	.	G	T	.	.	MAF_INRAE=30.38
NC_035086.1	52584535	.	T	G	.	.	MAF_USDA=1.639
NC_035086.1	52584550	.	G	A	.	.	MAF_INRAE=10.127;MAF_USDA=17.059
NC_035086.1	52584585	.	G	T	.	.	MAF_INRAE=47.468;MAF_USDA=15.294
NC_035086.1	52584586	.	T	G	.	.	MAF_USDA=4.167
NC_035086.1	52584645	.	C	T	.	.	MAF_USDA=2.459
NC_035086.1	52584746	.	G	T	.	.	MAF_USDA=1.765
NC_035086.1	52584781	.	A	T	.	.	MAF_USDA=4.167
NC_035086.1	52584782	.	C	T	.	.	MAF_USDA=31.25
NC_035086.1	52584783	.	A	T	.	.	MAF_USDA=31.25
NC_035086.1	52584784	.	C	T	.	.	MAF_USDA=31.25
NC_035086.1	52584790	.	G	A	.	.	MAF_USDA=35.417
NC_035086.1	52585345	.	T	C	.	.	MAF_USDA=10.417
NC_035086.1	52585406	.	A	G	.	.	MAF_INRAE=6.962;MAF_USDA=18.452
NC_035086.1	52585407	.	G	A	.	.	MAF_INRAE=5.833;MAF_USDA=18.452
NC_035086.1	52585524	.	C	A	.	.	MAF_INRAE=18.354;MAF_USDA=12.941
NC_035086.1	52585564	.	G	T	.	.	MAF_INRAE=10.526
NC_035086.1	52585635	.	C	T	.	.	MAF_USDA=16.667
NC_035086.1	52585692	.	C	A	.	.	MAF_INRAE=8.861;MAF_USDA=15.882
NC_035086.1	52585721	.	C	A	.	.	MAF_INRAE=46.835;MAF_USDA=16.667
NC_035086.1	52585738	.	G	A	.	.	MAF_USDA=2.459
NC_035086.1	52585753	.	T	C	.	.	MAF_INRAE=3.333
NC_035086.1	52585780	.	C	T	.	.	MAF_INRAE=18.354;MAF_USDA=14.706
NC_035086.1	52585842	.	T	A	.	.	MAF_INRAE=25.949;MAF_USDA=20.0
NC_035086.1	52585849	.	G	T	.	.	MAF_INRAE=25.949;MAF_USDA=19.412
NC_035086.1	52585850	.	G	T	.	.	MAF_INRAE=29.167;MAF_USDA=19.412
NC_035086.1	52585862	.	C	T	.	.	MAF_USDA=13.934
NC_035086.1	52585897	.	C	T	.	.	MAF_INRAE=16.456;MAF_USDA=5.882
NC_035086.1	52585902	.	A	T	.	.	MAF_INRAE=16.456;MAF_USDA=4.118
NC_035086.1	52585925	.	G	A	.	.	MAF_INRAE=10.526;MAF_USDA=5.738
NC_035086.1	52585935	.	C	T	.	.	MAF_USDA=2.459
NC_035086.1	52586043	.	T	A	.	.	MAF_USDA=2.459
NC_035086.1	52586064	.	T	C	.	.	MAF_INRAE=18.354;MAF_USDA=23.529
NC_035086.1	52586069	.	G	T	.	.	MAF_USDA=3.279
NC_035086.1	52586120	.	G	A	.	.	MAF_USDA=2.353
NC_035086.1	52586184	.	A	G	.	.	MAF_INRAE=9.494;MAF_USDA=15.882
NC_035086.1	52586215	.	C	T	.	.	MAF_USDA=15.294
NC_035086.1	52586230	.	T	G	.	.	MAF_INRAE=10.526;MAF_USDA=5.738
NC_035086.1	52586259	.	G	A	.	.	MAF_USDA=7.377
NC_035086.1	52586271	.	A	G	.	.	MAF_INRAE=39.873;MAF_USDA=30.588
NC_035086.1	52586360	.	A	C	.	.	MAF_INRAE=36.709;MAF_USDA=35.882
NC_035086.1	52586389	.	C	A	.	.	MAF_INRAE=16.456;MAF_USDA=45.294
NC_035086.1	52586412	.	G	A	.	.	MAF_INRAE=16.456;MAF_USDA=44.118
NC_035086.1	52586467	.	C	T	.	.	MAF_INRAE=10.526;MAF_USDA=5.738
NC_035086.1	52586469	.	G	A	.	.	MAF_USDA=4.706
NC_035086.1	52586516	.	A	T	.	.	MAF_INRAE=15.823;MAF_USDA=3.529
NC_035086.1	52586519	.	C	T	.	.	MAF_INRAE=10.526;MAF_USDA=3.279
NC_035086.1	52586558	.	G	A	.	.	MAF_USDA=10.656
NC_035086.1	52586566	.	T	C	.	.	MAF_USDA=2.459
NC_035086.1	52586599	.	T	C	.	.	MAF_INRAE=37.342;MAF_USDA=34.118
NC_035086.1	52586663	.	C	T	.	.	MAF_INRAE=16.456;MAF_USDA=4.118
NC_035086.1	52586664	.	G	A	.	.	MAF_INRAE=9.494;MAF_USDA=15.294
NC_035086.1	52586682	.	C	T	.	.	MAF_USDA=2.459
NC_035086.1	52586710	.	C	T	.	.	MAF_USDA=4.918
NC_035086.1	52586775	.	A	G	.	.	MAF_USDA=17.647
NC_035086.1	52586933	.	C	T	.	.	MAF_USDA=13.934
NC_035086.1	52586934	.	C	A	.	.	MAF_USDA=12.353
NC_035086.1	52586951	.	C	T	.	.	MAF_USDA=18.235
NC_035086.1	52587008	.	T	A	.	.	MAF_INRAE=20.886;MAF_USDA=18.824
NC_035086.1	52587045	.	C	T	.	.	MAF_INRAE=20.886;MAF_USDA=18.824
NC_035086.1	52587079	.	C	G	.	.	MAF_INRAE=37.342;MAF_USDA=35.294
NC_035086.1	52587104	.	T	G	.	.	MAF_USDA=14.118
NC_035086.1	52587176	.	C	A	.	.	MAF_USDA=20.0
NC_035086.1	52587204	.	T	C	.	.	MAF_INRAE=10.526;MAF_USDA=5.294
NC_035086.1	52587363	.	T	A	.	.	MAF_USDA=20.0
NC_035086.1	52587365	.	C	T	.	.	MAF_USDA=3.279
NC_035086.1	52587421	.	C	T	.	.	MAF_USDA=4.167
NC_035086.1	52587444	.	G	A	.	.	MAF_USDA=19.412
NC_035086.1	52587475	.	C	A	.	.	MAF_INRAE=3.333
NC_035086.1	52587482	.	A	G	.	.	MAF_USDA=2.459
NC_035086.1	52587483	.	T	A	.	.	MAF_INRAE=3.333
NC_035086.1	52587590	.	T	A	.	.	MAF_USDA=9.836
NC_035086.1	52587668	.	G	T	.	.	MAF_USDA=1.639
NC_035086.1	52587776	.	T	G	.	.	MAF_INRAE=17.089;MAF_USDA=5.882
NC_035086.1	52587778	.	A	G	.	.	MAF_INRAE=49.167;MAF_USDA=21.176
NC_035086.1	52587807	.	A	G	.	.	MAF_USDA=3.529
NC_035086.1	52587844	.	T	G	.	.	MAF_USDA=2.459
NC_035086.1	52587851	.	C	A	.	.	MAF_USDA=1.639
NC_035086.1	52587862	.	T	C	.	.	MAF_USDA=2.5
NC_035086.1	52587868	.	A	C	.	.	MAF_INRAE=5.833;MAF_USDA=6.667
NC_035086.1	52587874	.	G	A	.	.	MAF_USDA=1.667
NC_035086.1	52588461	.	T	C	.	.	MAF_USDA=14.634
NC_035086.1	52588581	.	T	A	.	.	MAF_INRAE=36.076;MAF_USDA=3.279
NC_035086.1	52588652	.	C	T	.	.	MAF_USDA=12.353
NC_035086.1	52588690	.	G	A	.	.	MAF_USDA=2.459
NC_035086.1	52588837	.	T	A	.	.	MAF_USDA=15.574
NC_035086.1	52588857	.	C	G	.	.	MAF_USDA=2.459
NC_035086.1	52588882	.	C	T	.	.	MAF_USDA=14.754
NC_035086.1	52588902	.	C	A	.	.	MAF_INRAE=1.667;MAF_USDA=8.333
NC_035086.1	52588921	.	A	G	.	.	MAF_INRAE=16.456;MAF_USDA=5.882
NC_035086.1	52589082	.	A	G	.	.	MAF_INRAE=36.709;MAF_USDA=44.118
NC_035086.1	52589159	.	C	T	.	.	MAF_USDA=18.235
NC_035086.1	52589201	.	A	T	.	.	MAF_INRAE=31.013;MAF_USDA=46.471
NC_035086.1	52589204	.	G	T	.	.	MAF_USDA=3.279
NC_035086.1	52589216	.	T	G	.	.	MAF_USDA=2.459
NC_035086.1	52589281	.	A	T	.	.	MAF_INRAE=31.646;MAF_USDA=43.529
NC_035086.1	52589355	.	T	A	.	.	MAF_INRAE=6.329
NC_035086.1	52589427	.	A	C	.	.	MAF_INRAE=31.013;MAF_USDA=44.706
NC_035086.1	52589432	.	C	T	.	.	MAF_USDA=6.25
NC_035086.1	52589474	.	G	T	.	.	MAF_USDA=21.765
NC_035086.1	52589486	.	G	C	.	.	MAF_USDA=3.279
NC_035086.1	52589496	.	G	A	.	.	MAF_USDA=4.167
NC_035086.1	52589497	.	T	G	.	.	MAF_USDA=4.167
NC_035086.1	52589512	.	G	T	.	.	MAF_USDA=2.459
NC_035086.1	52589515	.	G	A	.	.	MAF_INRAE=10.526;MAF_USDA=11.475
NC_035086.1	52589557	.	G	A	.	.	MAF_USDA=47.917
NC_035086.1	52589591	.	T	C	.	.	MAF_INRAE=2.5;MAF_USDA=3.279
NC_035086.1	52589729	.	C	T	.	.	MAF_USDA=4.118
NC_035086.1	52589796	.	G	A	.	.	MAF_USDA=2.459
NC_035086.1	52589801	.	T	A	.	.	MAF_INRAE=10.526;MAF_USDA=5.738
NC_035086.1	52589827	.	A	C	.	.	MAF_USDA=4.167
NC_035086.1	52589828	.	A	T	.	.	MAF_USDA=4.167
NC_035086.1	52589829	.	A	T	.	.	MAF_USDA=4.167
NC_035086.1	52589860	.	T	A	.	.	MAF_USDA=31.176
NC_035086.1	52589880	.	G	A	.	.	MAF_USDA=1.639
NC_035086.1	52589894	.	G	A	.	.	MAF_USDA=4.098
NC_035086.1	52589918	.	C	T	.	.	MAF_USDA=4.918
NC_035086.1	52589919	.	T	A	.	.	MAF_USDA=4.918
NC_035086.1	52589988	.	C	A	.	.	MAF_USDA=12.353
NC_035086.1	52590028	.	T	C	.	.	MAF_USDA=4.098
NC_035086.1	52590041	.	G	T	.	.	MAF_USDA=1.639
NC_035086.1	52590065	.	G	A	.	.	MAF_USDA=1.639
NC_035086.1	52590110	.	C	A	.	.	MAF_USDA=3.279
NC_035086.1	52590170	.	A	T	.	.	MAF_USDA=21.176
NC_035086.1	52590246	.	A	G	.	.	MAF_INRAE=49.367
NC_035086.1	52590253	.	G	A	.	.	MAF_USDA=5.294
NC_035086.1	52590358	.	C	T	.	.	MAF_USDA=3.279
NC_035086.1	52590364	.	C	A	.	.	MAF_INRAE=32.278;MAF_USDA=24.706
NC_035086.1	52590376	.	A	G	.	.	MAF_USDA=12.941
NC_035086.1	52590391	.	G	T	.	.	MAF_INRAE=29.747;MAF_USDA=3.279
NC_035086.1	52590420	.	T	A	.	.	MAF_USDA=4.167
NC_035086.1	52590567	.	C	G	.	.	MAF_INRAE=44.167;MAF_USDA=34.118
NC_035086.1	52590606	.	C	G	.	.	MAF_USDA=13.934
NC_035086.1	52590629	.	C	T	.	.	MAF_INRAE=5.263
NC_035086.1	52590811	.	A	G	.	.	MAF_USDA=45.833
NC_035086.1	52590823	.	A	C	.	.	MAF_USDA=6.25
NC_035086.1	52590840	.	A	T	.	.	MAF_USDA=40.476
NC_035086.1	52590863	.	G	T	.	.	MAF_USDA=30.952
NC_035086.1	52590871	.	G	T	.	.	MAF_USDA=38.69
NC_035086.1	52591021	.	T	C	.	.	MAF_INRAE=7.5
NC_035086.1	52591038	.	A	T	.	.	MAF_USDA=10.417
NC_035086.1	52591048	.	C	T	.	.	MAF_USDA=50.0
NC_035086.1	52591060	.	C	T	.	.	MAF_USDA=45.833
NC_035086.1	52591123	.	G	T	.	.	MAF_INRAE=31.579
NC_035086.1	52591372	.	C	T	.	.	MAF_USDA=15.217
NC_035086.1	52591394	.	C	A	.	.	MAF_USDA=2.5
NC_035086.1	52591400	.	G	A	.	.	MAF_INRAE=32.911;MAF_USDA=24.405
NC_035086.1	52591424	.	C	A	.	.	MAF_INRAE=31.646;MAF_USDA=4.167
NC_035086.1	52591431	.	T	G	.	.	MAF_USDA=5.882
NC_035086.1	52591456	.	T	G	.	.	MAF_INRAE=10.833
NC_035086.1	52591484	.	T	G	.	.	MAF_INRAE=7.5
NC_035086.1	52591487	.	G	A	.	.	MAF_INRAE=48.333;MAF_USDA=18.852
NC_035086.1	52591521	.	C	G	.	.	MAF_USDA=10.843
NC_035086.1	52591523	.	A	T	.	.	MAF_USDA=3.39
NC_035086.1	52591528	.	A	T	.	.	MAF_USDA=4.167
NC_035086.1	52591539	.	T	G	.	.	MAF_INRAE=3.165
NC_035086.1	52591541	.	A	G	.	.	MAF_USDA=1.695
NC_035086.1	52591543	.	C	T	.	.	MAF_USDA=10.169
NC_035086.1	52591727	.	C	T	.	.	MAF_USDA=2.083
NC_035086.1	52591768	.	G	C	.	.	MAF_INRAE=49.367
NC_035086.1	52591799	.	G	T	.	.	MAF_INRAE=45.57
NC_035086.1	52591841	.	A	T	.	.	MAF_USDA=13.855
NC_035086.1	52591969	.	C	T	.	.	MAF_INRAE=5.833
NC_035086.1	52591976	.	G	A	.	.	MAF_INRAE=5.833
NC_035086.1	52592071	.	A	T	.	.	MAF_USDA=33.333
NC_035086.1	52592136	.	C	A	.	.	MAF_INRAE=31.579;MAF_USDA=35.119
NC_035086.1	52592173	.	T	G	.	.	MAF_USDA=15.476
NC_035086.1	52592343	.	G	C	.	.	MAF_USDA=3.39
NC_035086.1	52592433	.	C	G	.	.	MAF_USDA=5.085
NC_035086.1	52592466	.	C	A	.	.	MAF_USDA=1.695
NC_035086.1	52592569	.	T	G	.	.	MAF_USDA=1.695
NC_035086.1	52592570	.	T	G	.	.	MAF_INRAE=50.0;MAF_USDA=50.0
NC_035086.1	52592580	.	T	C	.	.	MAF_INRAE=18.987
NC_035086.1	52592594	.	A	G	.	.	MAF_INRAE=50.0;MAF_USDA=16.867
NC_035086.1	52592596	.	A	G	.	.	MAF_INRAE=44.167;MAF_USDA=16.867
NC_035086.1	52592755	.	A	T	.	.	MAF_INRAE=50.0;MAF_USDA=45.238
NC_035086.1	52592792	.	C	T	.	.	MAF_INRAE=50.0;MAF_USDA=44.643
NC_035086.1	52592818	.	C	T	.	.	MAF_USDA=1.765
NC_035086.1	52592840	.	G	A	.	.	MAF_INRAE=50.0;MAF_USDA=4.167
NC_035086.1	52592925	.	A	C	.	.	MAF_INRAE=45.833;MAF_USDA=14.118
NC_035086.1	52593001	.	C	T	.	.	MAF_INRAE=43.333;MAF_USDA=41.667
NC_035086.1	52593026	.	C	T	.	.	MAF_USDA=4.918
NC_035086.1	52593047	.	T	C	.	.	MAF_USDA=3.279
NC_035086.1	52593131	.	G	T	.	.	MAF_INRAE=49.367;MAF_USDA=16.471
NC_035086.1	52593170	.	G	A	.	.	MAF_INRAE=1.667
NC_035086.1	52593221	.	G	A	.	.	MAF_USDA=4.167
NC_035086.1	52593227	.	C	A	.	.	MAF_USDA=4.167
NC_035086.1	52593264	.	A	G	.	.	MAF_INRAE=2.5;MAF_USDA=12.5
NC_035086.1	52593268	.	A	G	.	.	MAF_INRAE=2.5;MAF_USDA=12.5
NC_035086.1	52593285	.	A	T	.	.	MAF_USDA=4.167
NC_035086.1	52593287	.	C	T	.	.	MAF_USDA=2.5
NC_035086.1	52593309	.	T	C	.	.	MAF_USDA=7.377
NC_035086.1	52593341	.	A	G	.	.	MAF_USDA=4.167
NC_035086.1	52593493	.	G	T	.	.	MAF_INRAE=40.0;MAF_USDA=37.647
NC_035086.1	52593495	.	C	A	.	.	MAF_INRAE=40.0;MAF_USDA=35.882
NC_035086.1	52593498	.	A	C	.	.	MAF_INRAE=3.333
NC_035086.1	52593499	.	T	A	.	.	MAF_INRAE=3.333
NC_035086.1	52593514	.	G	A	.	.	MAF_USDA=4.918
NC_035086.1	52593523	.	C	A	.	.	MAF_INRAE=3.333
NC_035086.1	52593524	.	G	A	.	.	MAF_INRAE=16.456;MAF_USDA=6.471
NC_035086.1	52593530	.	A	G	.	.	MAF_INRAE=3.333
NC_035086.1	52593664	.	T	A	.	.	MAF_USDA=5.0
NC_035086.1	52593679	.	G	A	.	.	MAF_USDA=22.892
NC_035086.1	52593720	.	A	T	.	.	MAF_USDA=45.833
NC_035086.1	52594071	.	C	T	.	.	MAF_USDA=4.348
NC_035086.1	52594093	.	A	C	.	.	MAF_USDA=39.583
NC_035086.1	52594243	.	T	A	.	.	MAF_INRAE=16.667
NC_035086.1	52594248	.	T	C	.	.	MAF_INRAE=15.833
NC_035086.1	52594262	.	C	A	.	.	MAF_INRAE=3.333
NC_035086.1	52594276	.	G	A	.	.	MAF_INRAE=23.333
NC_035086.1	52594308	.	T	C	.	.	MAF_USDA=10.417
NC_035086.1	52594356	.	G	C	.	.	MAF_INRAE=31.579
NC_035086.1	52594430	.	T	G	.	.	MAF_USDA=1.639
NC_035086.1	52594445	.	G	A	.	.	MAF_USDA=12.353
NC_035086.1	52594556	.	G	A	.	.	MAF_USDA=18.824
NC_035086.1	52594557	.	C	T	.	.	MAF_INRAE=49.367;MAF_USDA=37.059
NC_035086.1	52594586	.	G	T	.	.	MAF_USDA=21.765
NC_035086.1	52594647	.	T	A	.	.	MAF_USDA=8.333
NC_035086.1	52594656	.	G	A	.	.	MAF_USDA=16.471
NC_035086.1	52594664	.	C	T	.	.	MAF_USDA=4.098
NC_035086.1	52594689	.	G	A	.	.	MAF_USDA=17.059
NC_035086.1	52594831	.	T	A	.	.	MAF_USDA=4.762
NC_035086.1	52594861	.	C	A	.	.	MAF_INRAE=48.734;MAF_USDA=17.857
NC_035086.1	52594922	.	A	C	.	.	MAF_INRAE=15.789;MAF_USDA=4.167
NC_035086.1	52594926	.	C	T	.	.	MAF_INRAE=31.579;MAF_USDA=47.917
NC_035086.1	52596366	.	C	T	.	.	MAF_USDA=12.941
NC_035086.1	52596380	.	T	G	.	.	MAF_USDA=3.279
NC_035086.1	52596429	.	G	A	.	.	MAF_INRAE=40.833;MAF_USDA=28.235
NC_035086.1	52596464	.	T	A	.	.	MAF_INRAE=1.667;MAF_USDA=4.167
NC_035086.1	52596466	.	T	G	.	.	MAF_INRAE=1.667
NC_035086.1	52596467	.	A	G	.	.	MAF_USDA=4.167
NC_035086.1	52596502	.	C	T	.	.	MAF_INRAE=1.667;MAF_USDA=8.333
NC_035086.1	52596504	.	T	G	.	.	MAF_USDA=1.667
NC_035086.1	52596505	.	A	T	.	.	MAF_USDA=1.667
NC_035086.1	52596559	.	A	G	.	.	MAF_INRAE=22.5
NC_035086.1	52596579	.	C	T	.	.	MAF_INRAE=10.833;MAF_USDA=6.471
NC_035086.1	52596735	.	G	T	.	.	MAF_INRAE=48.734;MAF_USDA=32.143
NC_035086.1	52596755	.	T	C	.	.	MAF_INRAE=17.089;MAF_USDA=33.929
NC_035086.1	52596836	.	C	T	.	.	MAF_USDA=14.706
NC_035086.1	52596863	.	T	C	.	.	MAF_INRAE=23.333
NC_035086.1	52596872	.	T	A	.	.	MAF_INRAE=27.5
NC_035086.1	52596888	.	G	T	.	.	MAF_USDA=3.279
NC_035086.1	52596893	.	G	T	.	.	MAF_INRAE=2.5;MAF_USDA=3.279
NC_035086.1	52596910	.	C	G	.	.	MAF_INRAE=11.667
NC_035086.1	52596920	.	C	T	.	.	MAF_USDA=2.459
NC_035086.1	52596943	.	G	C	.	.	MAF_INRAE=15.833
NC_035086.1	52596969	.	A	G	.	.	MAF_INRAE=15.823
NC_035086.1	52596970	.	T	C	.	.	MAF_INRAE=37.5
NC_035086.1	52596985	.	T	A	.	.	MAF_INRAE=21.667
NC_035086.1	52596995	.	A	T	.	.	MAF_INRAE=20.0;MAF_USDA=20.588
NC_035086.1	52597006	.	C	T	.	.	MAF_INRAE=10.0;MAF_USDA=22.917
NC_035086.1	52597019	.	G	T	.	.	MAF_INRAE=6.667;MAF_USDA=15.882
NC_035086.1	52597029	.	C	T	.	.	MAF_INRAE=16.456;MAF_USDA=31.176
NC_035086.1	52597064	.	A	G	.	.	MAF_INRAE=5.263;MAF_USDA=17.857
NC_035086.1	52597136	.	T	A	.	.	MAF_INRAE=5.263;MAF_USDA=35.882
NC_035086.1	52597222	.	T	G	.	.	MAF_INRAE=16.456;MAF_USDA=35.294
NC_035086.1	52597238	.	G	C	.	.	MAF_INRAE=48.101;MAF_USDA=38.235
NC_035086.1	52597312	.	A	G	.	.	MAF_INRAE=10.526;MAF_USDA=4.918
NC_035086.1	52597327	.	A	G	.	.	MAF_USDA=4.098
NC_035086.1	52597366	.	A	C	.	.	MAF_INRAE=16.456;MAF_USDA=15.882
NC_035086.1	52597384	.	C	T	.	.	MAF_INRAE=47.468;MAF_USDA=48.824
NC_035086.1	52597439	.	A	T	.	.	MAF_USDA=1.639
NC_035086.1	52597443	.	T	C	.	.	MAF_USDA=2.459
NC_035086.1	52597448	.	C	T	.	.	MAF_INRAE=35.443;MAF_USDA=15.882
NC_035086.1	52597585	.	C	T	.	.	MAF_INRAE=34.177;MAF_USDA=16.471
NC_035086.1	52597605	.	C	T	.	.	MAF_INRAE=31.013;MAF_USDA=3.279
NC_035086.1	52597776	.	G	A	.	.	MAF_INRAE=16.456;MAF_USDA=3.279
NC_035086.1	52597791	.	G	T	.	.	MAF_USDA=1.639
NC_035086.1	52597821	.	T	G	.	.	MAF_INRAE=16.456;MAF_USDA=35.294
NC_035086.1	52597840	.	A	C	.	.	MAF_INRAE=10.526
NC_035086.1	52597857	.	C	T	.	.	MAF_USDA=3.279
NC_035086.1	52597909	.	A	G	.	.	MAF_INRAE=1.667;MAF_USDA=3.279
NC_035086.1	52598009	.	C	T	.	.	MAF_USDA=5.738
NC_035086.1	52598047	.	A	C	.	.	MAF_INRAE=35.443;MAF_USDA=8.333
NC_035086.1	52598256	.	A	T	.	.	MAF_INRAE=16.456;MAF_USDA=38.235
NC_035086.1	52598484	.	C	A	.	.	MAF_INRAE=48.101;MAF_USDA=39.412
NC_035086.1	52598485	.	T	A	.	.	MAF_INRAE=41.667;MAF_USDA=39.412
NC_035086.1	52598528	.	A	G	.	.	MAF_INRAE=34.81;MAF_USDA=19.672
NC_035086.1	52598622	.	T	C	.	.	MAF_USDA=3.279
NC_035086.1	52598672	.	G	A	.	.	MAF_INRAE=10.526
NC_035086.1	52598889	.	C	G	.	.	MAF_USDA=1.639
NC_035086.1	52599115	.	G	T	.	.	MAF_INRAE=35.443;MAF_USDA=20.588
NC_035086.1	52599152	.	T	C	.	.	MAF_INRAE=34.81;MAF_USDA=15.882
NC_035086.1	52599156	.	T	C	.	.	MAF_INRAE=20.833;MAF_USDA=37.059
NC_035086.1	52599163	.	A	G	.	.	MAF_INRAE=34.81;MAF_USDA=15.882
NC_035086.1	52599182	.	A	C	.	.	MAF_USDA=1.639
NC_035086.1	52599198	.	T	A	.	.	MAF_INRAE=10.526;MAF_USDA=4.167
NC_035086.1	52599255	.	A	C	.	.	MAF_USDA=2.459
NC_035086.1	52599414	.	C	A	.	.	MAF_USDA=2.459
NC_035086.1	52599423	.	C	T	.	.	MAF_USDA=21.176
NC_035086.1	52599566	.	C	T	.	.	MAF_INRAE=48.101;MAF_USDA=31.176
NC_035086.1	52599588	.	A	G	.	.	MAF_INRAE=16.456;MAF_USDA=14.118
NC_035086.1	52599702	.	G	A	.	.	MAF_INRAE=31.013;MAF_USDA=8.824
NC_035086.1	52599703	.	A	G	.	.	MAF_INRAE=38.333;MAF_USDA=16.471
NC_035086.1	52599758	.	A	G	.	.	MAF_USDA=3.333
NC_035086.1	52604128	.	G	C	.	.	MAF_INRAE=15.789
NC_035086.1	52604176	.	A	C	.	.	MAF_INRAE=45.57;MAF_USDA=34.706
NC_035086.1	52604266	.	C	T	.	.	MAF_USDA=1.667
NC_035086.1	52604333	.	G	T	.	.	MAF_USDA=14.706
NC_035086.1	52604363	.	T	C	.	.	MAF_USDA=14.706
NC_035086.1	52604530	.	G	A	.	.	MAF_USDA=5.882
NC_035086.1	52604607	.	C	A	.	.	MAF_INRAE=48.101;MAF_USDA=32.353
NC_035086.1	52604648	.	C	T	.	.	MAF_INRAE=10.526
NC_035086.1	52604757	.	A	T	.	.	MAF_INRAE=50.0;MAF_USDA=16.471
NC_035086.1	52604803	.	G	T	.	.	MAF_INRAE=1.667;MAF_USDA=13.529
NC_035086.1	52604861	.	G	A	.	.	MAF_USDA=13.115
NC_035086.1	52604898	.	C	T	.	.	MAF_USDA=7.377
NC_035086.1	52604906	.	T	C	.	.	MAF_INRAE=16.456;MAF_USDA=3.279
NC_035086.1	52605001	.	T	C	.	.	MAF_USDA=15.294
NC_035086.1	52605072	.	T	A	.	.	MAF_INRAE=31.646;MAF_USDA=11.765
NC_035086.1	52605111	.	G	C	.	.	MAF_INRAE=26.316;MAF_USDA=11.176
NC_035086.1	52605255	.	A	C	.	.	MAF_USDA=8.696
NC_035086.1	52607254	.	C	T	.	.	MAF_USDA=10.417
NC_035086.1	52607287	.	G	A	.	.	MAF_USDA=8.333
NC_035086.1	52607291	.	G	A	.	.	MAF_USDA=10.417
NC_035086.1	52607315	.	A	C	.	.	MAF_USDA=45.294
NC_035086.1	52607391	.	A	T	.	.	MAF_USDA=2.459
NC_035086.1	52607452	.	A	C	.	.	MAF_INRAE=48.734;MAF_USDA=44.118
NC_035086.1	52607454	.	A	T	.	.	MAF_USDA=8.333
NC_035086.1	52607463	.	C	T	.	.	MAF_INRAE=30.38;MAF_USDA=3.279
NC_035086.1	52607464	.	A	G	.	.	MAF_INRAE=22.5;MAF_USDA=41.765
NC_035086.1	52607469	.	G	A	.	.	MAF_USDA=3.279
NC_035086.1	52607488	.	T	C	.	.	MAF_INRAE=30.38;MAF_USDA=3.279
NC_035086.1	52607520	.	C	T	.	.	MAF_INRAE=48.101
NC_035086.1	52607583	.	A	G	.	.	MAF_USDA=1.765
NC_035086.1	52607592	.	T	A	.	.	MAF_USDA=1.639
NC_035086.1	52607804	.	A	T	.	.	MAF_INRAE=10.526
NC_035086.1	52607852	.	C	T	.	.	MAF_USDA=2.381
NC_035086.1	52608009	.	T	G	.	.	MAF_USDA=10.0
NC_035086.1	52608142	.	A	G	.	.	MAF_INRAE=20.886;MAF_USDA=45.294
NC_035086.1	52608143	.	T	C	.	.	MAF_INRAE=42.5;MAF_USDA=47.647
NC_035086.1	52608160	.	T	G	.	.	MAF_USDA=4.167
NC_035086.1	52608189	.	C	T	.	.	MAF_INRAE=20.886;MAF_USDA=44.706
NC_035086.1	52608196	.	A	T	.	.	MAF_INRAE=20.886;MAF_USDA=45.882
NC_035086.1	52608218	.	C	T	.	.	MAF_USDA=3.529
NC_035086.1	52608229	.	A	T	.	.	MAF_INRAE=48.101;MAF_USDA=48.235
NC_035086.1	52608243	.	C	A	.	.	MAF_INRAE=47.468;MAF_USDA=48.235
NC_035086.1	52608264	.	C	G	.	.	MAF_INRAE=48.101;MAF_USDA=49.412
NC_035086.1	52608269	.	G	A	.	.	MAF_INRAE=2.5;MAF_USDA=1.639
NC_035086.1	52608338	.	C	A	.	.	MAF_USDA=4.706
NC_035086.1	52608364	.	T	A	.	.	MAF_USDA=1.639
NC_035086.1	52608390	.	G	A	.	.	MAF_INRAE=30.38;MAF_USDA=3.279
NC_035086.1	52608509	.	T	G	.	.	MAF_USDA=3.279
NC_035086.1	52608544	.	T	A	.	.	MAF_INRAE=20.886;MAF_USDA=47.647
NC_035086.1	52608573	.	T	C	.	.	MAF_INRAE=47.468;MAF_USDA=50.0
NC_035086.1	52608598	.	T	C	.	.	MAF_USDA=2.353
NC_035086.1	52608626	.	G	A	.	.	MAF_USDA=10.0
NC_035086.1	52608632	.	T	G	.	.	MAF_USDA=4.098
NC_035086.1	52608639	.	G	A	.	.	MAF_USDA=3.279
NC_035086.1	52608717	.	G	A	.	.	MAF_INRAE=48.101;MAF_USDA=48.235
NC_035086.1	52608739	.	G	A	.	.	MAF_USDA=4.167
NC_035086.1	52608764	.	C	A	.	.	MAF_INRAE=15.823;MAF_USDA=8.824
NC_035086.1	52608860	.	C	A	.	.	MAF_USDA=10.588
NC_035086.1	52608862	.	T	A	.	.	MAF_INRAE=48.101;MAF_USDA=48.235
NC_035086.1	52608950	.	G	T	.	.	MAF_USDA=4.918
NC_035086.1	52609003	.	A	T	.	.	MAF_INRAE=3.333
NC_035086.1	52609055	.	G	A	.	.	MAF_USDA=48.235
NC_035086.1	52609064	.	C	A	.	.	MAF_USDA=3.279
NC_035086.1	52609107	.	A	T	.	.	MAF_INRAE=40.0;MAF_USDA=4.098
NC_035086.1	52609120	.	T	G	.	.	MAF_INRAE=40.0;MAF_USDA=3.279
NC_035086.1	52609126	.	C	T	.	.	MAF_INRAE=40.0;MAF_USDA=3.279
NC_035086.1	52609145	.	G	T	.	.	MAF_USDA=4.348
NC_035086.1	52609154	.	A	T	.	.	MAF_INRAE=40.0;MAF_USDA=4.918
NC_035086.1	52609166	.	T	C	.	.	MAF_INRAE=40.0;MAF_USDA=4.918
NC_035086.1	52609245	.	C	T	.	.	MAF_INRAE=40.0;MAF_USDA=3.279
NC_035086.1	52609308	.	C	G	.	.	MAF_INRAE=24.167;MAF_USDA=46.386
NC_035086.1	52609390	.	C	A	.	.	MAF_INRAE=1.667;MAF_USDA=8.696
NC_035086.1	52609500	.	C	T	.	.	MAF_INRAE=9.167;MAF_USDA=3.279
NC_035086.1	52609514	.	T	G	.	.	MAF_USDA=5.738
NC_035086.1	52609568	.	C	T	.	.	MAF_USDA=10.714
NC_035086.1	52609578	.	A	G	.	.	MAF_USDA=13.043
NC_035086.1	52609614	.	T	C	.	.	MAF_INRAE=35.833;MAF_USDA=49.405
NC_035086.1	52609643	.	G	A	.	.	MAF_USDA=20.492
NC_035086.1	52609663	.	A	G	.	.	MAF_USDA=5.738
NC_035086.1	52609709	.	C	T	.	.	MAF_INRAE=23.333;MAF_USDA=2.459
NC_035086.1	52609761	.	A	T	.	.	MAF_USDA=8.696
NC_035086.1	52609762	.	T	A	.	.	MAF_INRAE=2.5
NC_035086.1	52609763	.	T	G	.	.	MAF_USDA=1.639
NC_035086.1	52609765	.	T	A	.	.	MAF_USDA=4.762
NC_035086.1	52609771	.	T	A	.	.	MAF_INRAE=1.667
NC_035086.1	52609772	.	T	A	.	.	MAF_INRAE=43.333;MAF_USDA=49.405
NC_035086.1	52609779	.	T	G	.	.	MAF_INRAE=35.833;MAF_USDA=46.429
NC_035086.1	52609780	.	A	T	.	.	MAF_INRAE=2.5;MAF_USDA=4.918
NC_035086.1	52609804	.	A	C	.	.	MAF_INRAE=1.667
NC_035086.1	52609820	.	C	T	.	.	MAF_USDA=19.672
NC_035086.1	52609861	.	T	C	.	.	MAF_USDA=6.557
NC_035086.1	52609911	.	T	A	.	.	MAF_INRAE=10.526
NC_035086.1	52609967	.	G	A	.	.	MAF_INRAE=48.101;MAF_USDA=33.929
NC_035086.1	52609975	.	G	A	.	.	MAF_INRAE=48.101;MAF_USDA=30.328
NC_035086.1	52609977	.	A	G	.	.	MAF_USDA=10.714
NC_035086.1	52609980	.	T	C	.	.	MAF_USDA=16.393
NC_035086.1	52610067	.	G	T	.	.	MAF_USDA=2.459
NC_035086.1	52610098	.	T	A	.	.	MAF_USDA=41.667
NC_035086.1	52610099	.	T	G	.	.	MAF_USDA=41.667
NC_035086.1	52610143	.	C	A	.	.	MAF_USDA=3.333
NC_035086.1	52610153	.	G	T	.	.	MAF_INRAE=31.013;MAF_USDA=3.333
NC_035086.1	52610177	.	A	T	.	.	MAF_INRAE=1.667
NC_035086.1	52610200	.	C	G	.	.	MAF_USDA=16.393
NC_035086.1	52610206	.	C	T	.	.	MAF_USDA=4.118
NC_035086.1	52610242	.	C	T	.	.	MAF_USDA=1.639
NC_035086.1	52610252	.	G	A	.	.	MAF_USDA=4.118
NC_035086.1	52610259	.	C	A	.	.	MAF_INRAE=31.013;MAF_USDA=23.77
NC_035086.1	52610439	.	C	T	.	.	MAF_INRAE=31.013;MAF_USDA=26.23
NC_035086.1	52610442	.	C	T	.	.	MAF_INRAE=35.833;MAF_USDA=3.279
NC_035086.1	52610632	.	G	A	.	.	MAF_INRAE=31.013;MAF_USDA=23.333
NC_035086.1	52610633	.	C	T	.	.	MAF_USDA=11.765
NC_035086.1	52610634	.	T	C	.	.	MAF_INRAE=35.833;MAF_USDA=23.77
NC_035086.1	52610656	.	C	T	.	.	MAF_INRAE=17.722;MAF_USDA=35.294
NC_035086.1	52610702	.	G	T	.	.	MAF_INRAE=31.013;MAF_USDA=24.59
NC_035086.1	52610725	.	A	G	.	.	MAF_INRAE=4.43;MAF_USDA=11.475
NC_035086.1	52610745	.	T	G	.	.	MAF_INRAE=30.38;MAF_USDA=25.41
NC_035086.1	52610766	.	A	C	.	.	MAF_USDA=1.639
NC_035086.1	52610837	.	G	C	.	.	MAF_USDA=8.333
NC_035086.1	52610845	.	C	T	.	.	MAF_INRAE=25.949;MAF_USDA=25.41
NC_035086.1	52610915	.	C	T	.	.	MAF_USDA=1.639
NC_035086.1	52610938	.	C	T	.	.	MAF_USDA=1.639
NC_035086.1	52610941	.	A	G	.	.	MAF_USDA=3.279
NC_035086.1	52610947	.	G	T	.	.	MAF_USDA=2.459
NC_035086.1	52610951	.	A	G	.	.	MAF_USDA=3.279
NC_035086.1	52610962	.	T	A	.	.	MAF_INRAE=15.789;MAF_USDA=3.279
NC_035086.1	52611039	.	T	C	.	.	MAF_USDA=34.337
NC_035086.1	52611107	.	G	A	.	.	MAF_USDA=33.735
NC_035086.1	52611165	.	C	T	.	.	MAF_INRAE=48.734;MAF_USDA=32.941
NC_035086.1	52611205	.	T	G	.	.	MAF_USDA=3.279
NC_035086.1	52611210	.	G	A	.	.	MAF_INRAE=3.333;MAF_USDA=9.836
NC_035086.1	52611311	.	C	A	.	.	MAF_INRAE=15.789
NC_035086.1	52611347	.	C	A	.	.	MAF_INRAE=15.823;MAF_USDA=6.557
NC_035086.1	52611355	.	G	T	.	.	MAF_USDA=8.197
NC_035086.1	52611392	.	A	T	.	.	MAF_INRAE=30.38;MAF_USDA=2.459
NC_035086.1	52611399	.	A	G	.	.	MAF_USDA=2.459
NC_035086.1	52611400	.	C	A	.	.	MAF_USDA=2.459
NC_035086.1	52611405	.	C	T	.	.	MAF_INRAE=30.38;MAF_USDA=20.492
NC_035086.1	52611430	.	T	A	.	.	MAF_USDA=17.5
NC_035086.1	52611455	.	T	C	.	.	MAF_USDA=2.459
NC_035086.1	52611472	.	G	T	.	.	MAF_INRAE=48.101;MAF_USDA=32.353
NC_035086.1	52611481	.	T	A	.	.	MAF_USDA=1.765
NC_035086.1	52611517	.	A	C	.	.	MAF_INRAE=31.013;MAF_USDA=22.951
NC_035086.1	52611530	.	G	A	.	.	MAF_USDA=4.918
NC_035086.1	52611568	.	T	C	.	.	MAF_USDA=17.901
NC_035086.1	52611645	.	G	T	.	.	MAF_USDA=4.918
NC_035086.1	52611735	.	C	G	.	.	MAF_USDA=1.639
NC_035086.1	52611754	.	G	T	.	.	MAF_USDA=22.131
NC_035086.1	52611767	.	A	T	.	.	MAF_USDA=22.131
NC_035086.1	52611768	.	G	A	.	.	MAF_USDA=22.131
NC_035086.1	52611816	.	A	G	.	.	MAF_USDA=11.765
NC_035086.1	52611826	.	C	T	.	.	MAF_USDA=21.311
NC_035086.1	52611840	.	G	A	.	.	MAF_INRAE=42.405;MAF_USDA=32.941
NC_035086.1	52611852	.	C	A	.	.	MAF_USDA=21.311
NC_035086.1	52611865	.	A	G	.	.	MAF_INRAE=30.38;MAF_USDA=24.59
NC_035086.1	52611893	.	C	G	.	.	MAF_INRAE=31.013;MAF_USDA=3.279
NC_035086.1	52611902	.	G	A	.	.	MAF_USDA=3.279
NC_035086.1	52611904	.	G	C	.	.	MAF_INRAE=1.667;MAF_USDA=8.333
NC_035086.1	52611906	.	A	G	.	.	MAF_INRAE=1.667;MAF_USDA=8.333
NC_035086.1	52611908	.	G	T	.	.	MAF_INRAE=1.667;MAF_USDA=8.333
NC_035086.1	52611924	.	C	T	.	.	MAF_USDA=18.852
NC_035086.1	52611942	.	G	A	.	.	MAF_INRAE=30.38;MAF_USDA=23.77
NC_035086.1	52611987	.	C	T	.	.	MAF_USDA=1.639
NC_035086.1	52611991	.	G	A	.	.	MAF_INRAE=31.013;MAF_USDA=2.459
NC_035086.1	52612048	.	G	A	.	.	MAF_USDA=20.492
NC_035086.1	52612067	.	T	C	.	.	MAF_INRAE=31.646;MAF_USDA=23.77
NC_035086.1	52612094	.	C	T	.	.	MAF_INRAE=16.456;MAF_USDA=37.647
NC_035086.1	52612112	.	G	C	.	.	MAF_USDA=3.279
NC_035086.1	52612141	.	C	T	.	.	MAF_USDA=2.941
NC_035086.1	52612204	.	C	T	.	.	MAF_USDA=1.639
NC_035086.1	52612220	.	G	T	.	.	MAF_USDA=4.098
NC_035086.1	52612251	.	G	T	.	.	MAF_USDA=10.0
NC_035086.1	52612252	.	T	C	.	.	MAF_USDA=3.279
NC_035086.1	52612254	.	A	T	.	.	MAF_USDA=3.279
NC_035086.1	52612319	.	G	T	.	.	MAF_USDA=1.639
NC_035086.1	52612380	.	A	G	.	.	MAF_USDA=1.695
NC_035086.1	52612440	.	G	T	.	.	MAF_USDA=8.333
NC_035086.1	52615455	.	T	A	.	.	MAF_INRAE=31.579;MAF_USDA=34.524
NC_035086.1	52615456	.	A	T	.	.	MAF_INRAE=15.823;MAF_USDA=2.5
NC_035086.1	52615463	.	C	A	.	.	MAF_INRAE=1.667
NC_035086.1	52615464	.	T	G	.	.	MAF_INRAE=31.579;MAF_USDA=32.738
NC_035086.1	52615587	.	A	T	.	.	MAF_INRAE=16.456;MAF_USDA=17.647
NC_035086.1	52615636	.	C	T	.	.	MAF_INRAE=32.278;MAF_USDA=2.459
NC_035086.1	52615696	.	C	A	.	.	MAF_USDA=2.459
NC_035086.1	52615737	.	T	G	.	.	MAF_INRAE=35.0
NC_035086.1	52615843	.	G	A	.	.	MAF_INRAE=31.013;MAF_USDA=3.279
NC_035086.1	52615844	.	T	C	.	.	MAF_INRAE=35.833;MAF_USDA=24.59
NC_035086.1	52615875	.	A	T	.	.	MAF_INRAE=5.263
NC_035086.1	52615945	.	G	T	.	.	MAF_INRAE=35.443;MAF_USDA=29.412
NC_035086.1	52615973	.	T	C	.	.	MAF_INRAE=10.526
NC_035086.1	52615974	.	C	A	.	.	MAF_INRAE=31.646;MAF_USDA=3.279
NC_035086.1	52616030	.	T	C	.	.	MAF_USDA=3.529
NC_035086.1	52616069	.	C	T	.	.	MAF_INRAE=34.177;MAF_USDA=27.049
NC_035086.1	52616161	.	C	T	.	.	MAF_INRAE=33.544;MAF_USDA=26.23
NC_035086.1	52616226	.	T	A	.	.	MAF_USDA=3.279
NC_035086.1	52616289	.	G	A	.	.	MAF_USDA=1.639
NC_035086.1	52616316	.	C	A	.	.	MAF_USDA=21.667
NC_035086.1	52616345	.	C	T	.	.	MAF_INRAE=10.526;MAF_USDA=22.951
NC_035086.1	52616438	.	A	C	.	.	MAF_USDA=2.459
NC_035086.1	52616456	.	G	T	.	.	MAF_USDA=22.131
NC_035086.1	52616476	.	T	C	.	.	MAF_INRAE=10.526;MAF_USDA=18.852
NC_035086.1	52616543	.	C	A	.	.	MAF_INRAE=47.468;MAF_USDA=33.529
NC_035086.1	52616554	.	C	T	.	.	MAF_INRAE=31.013;MAF_USDA=3.279
NC_035086.1	52616581	.	A	C	.	.	MAF_INRAE=31.013;MAF_USDA=3.279
NC_035086.1	52616614	.	C	A	.	.	MAF_USDA=1.765
NC_035086.1	52616618	.	A	G	.	.	MAF_INRAE=30.38;MAF_USDA=3.279
NC_035086.1	52616937	.	C	T	.	.	MAF_INRAE=18.354;MAF_USDA=10.417
NC_035086.1	52616980	.	C	T	.	.	MAF_INRAE=32.911;MAF_USDA=22.951
NC_035086.1	52616992	.	T	C	.	.	MAF_INRAE=30.38;MAF_USDA=3.279
NC_035086.1	52617056	.	T	G	.	.	MAF_USDA=18.033
NC_035086.1	52617089	.	T	A	.	.	MAF_INRAE=15.789
NC_035086.1	52617127	.	A	C	.	.	MAF_USDA=8.333
NC_035086.1	52617140	.	C	T	.	.	MAF_USDA=2.459
NC_035086.1	52617144	.	C	T	.	.	MAF_USDA=1.639
NC_035086.1	52617169	.	G	T	.	.	MAF_INRAE=5.263
NC_035086.1	52617234	.	A	G	.	.	MAF_INRAE=29.114;MAF_USDA=3.279
NC_035086.1	52617275	.	A	G	.	.	MAF_INRAE=31.013;MAF_USDA=3.279
NC_035086.1	52617290	.	T	G	.	.	MAF_INRAE=18.987;MAF_USDA=14.706
NC_035086.1	52617337	.	A	T	.	.	MAF_USDA=6.471
NC_035086.1	52617406	.	C	T	.	.	MAF_INRAE=10.526
NC_035086.1	52617551	.	C	A	.	.	MAF_INRAE=46.835;MAF_USDA=48.824
NC_035086.1	52617688	.	C	T	.	.	MAF_INRAE=16.456;MAF_USDA=8.197
NC_035086.1	52617769	.	C	T	.	.	MAF_INRAE=15.823;MAF_USDA=8.235
NC_035086.1	52617798	.	G	A	.	.	MAF_INRAE=17.089;MAF_USDA=5.882
NC_035086.1	52617848	.	T	A	.	.	MAF_USDA=8.333
NC_035086.1	52617999	.	A	G	.	.	MAF_USDA=29.167
NC_035086.1	52618094	.	C	T	.	.	MAF_USDA=6.25
NC_035086.1	52618205	.	C	A	.	.	MAF_USDA=22.917
NC_035086.1	52618228	.	C	A	.	.	MAF_USDA=1.639
NC_035086.1	52618343	.	C	T	.	.	MAF_INRAE=2.5;MAF_USDA=1.639
NC_035086.1	52618369	.	C	T	.	.	MAF_INRAE=30.38;MAF_USDA=3.279
NC_035086.1	52618484	.	G	T	.	.	MAF_USDA=6.557
NC_035086.1	52618552	.	C	T	.	.	MAF_INRAE=3.333;MAF_USDA=3.279
NC_035086.1	52618570	.	C	A	.	.	MAF_INRAE=31.013;MAF_USDA=3.279
NC_035086.1	52618612	.	G	T	.	.	MAF_USDA=4.918
NC_035086.1	52618648	.	G	T	.	.	MAF_USDA=1.639
NC_035086.1	52618664	.	G	A	.	.	MAF_USDA=1.639
NC_035086.1	52618696	.	G	T	.	.	MAF_INRAE=29.747;MAF_USDA=4.098
NC_035086.1	52618713	.	C	G	.	.	MAF_INRAE=29.747;MAF_USDA=3.279
NC_035086.1	52618756	.	G	A	.	.	MAF_INRAE=30.38;MAF_USDA=2.459
NC_035086.1	52618768	.	C	T	.	.	MAF_USDA=4.706
NC_035086.1	52618791	.	T	C	.	.	MAF_INRAE=48.101;MAF_USDA=25.882
NC_035086.1	52618853	.	C	T	.	.	MAF_INRAE=10.526;MAF_USDA=1.639
NC_035086.1	52618864	.	C	T	.	.	MAF_USDA=2.459
NC_035086.1	52618912	.	G	C	.	.	MAF_INRAE=31.013;MAF_USDA=4.918
NC_035086.1	52618985	.	G	A	.	.	MAF_INRAE=20.886;MAF_USDA=48.824
NC_035086.1	52619149	.	A	G	.	.	MAF_USDA=2.941
NC_035086.1	52619191	.	C	T	.	.	MAF_INRAE=25.949;MAF_USDA=45.882
NC_035086.1	52619214	.	A	T	.	.	MAF_USDA=5.738
NC_035086.1	52619352	.	G	C	.	.	MAF_INRAE=8.861;MAF_USDA=3.279
NC_035086.1	52619369	.	T	G	.	.	MAF_USDA=7.377
NC_035086.1	52619509	.	T	G	.	.	MAF_INRAE=37.342;MAF_USDA=46.471
NC_035086.1	52619554	.	T	G	.	.	MAF_INRAE=34.81;MAF_USDA=17.647
NC_035086.1	52619774	.	C	A	.	.	MAF_USDA=45.833
NC_035086.1	52619843	.	A	T	.	.	MAF_INRAE=8.861
NC_035086.1	52619888	.	C	T	.	.	MAF_USDA=10.588
NC_035086.1	52619988	.	G	T	.	.	MAF_INRAE=7.595;MAF_USDA=4.706
NC_035086.1	52620027	.	G	A	.	.	MAF_USDA=12.353
NC_035086.1	52620059	.	A	T	.	.	MAF_INRAE=5.263
NC_035086.1	52620180	.	G	A	.	.	MAF_USDA=3.279
NC_035086.1	52620261	.	A	G	.	.	MAF_INRAE=31.013;MAF_USDA=25.882
NC_035086.1	52620320	.	T	G	.	.	MAF_USDA=2.459
NC_035086.1	52620329	.	C	A	.	.	MAF_USDA=1.639
NC_035086.1	52620384	.	A	T	.	.	MAF_INRAE=10.526
NC_035086.1	52620400	.	G	A	.	.	MAF_USDA=10.0
NC_035086.1	52620403	.	G	C	.	.	MAF_USDA=1.639
NC_035086.1	52620431	.	G	A	.	.	MAF_USDA=2.459
NC_035086.1	52620523	.	G	T	.	.	MAF_INRAE=44.304;MAF_USDA=44.118
NC_035086.1	52620524	.	G	A	.	.	MAF_USDA=2.459
NC_035086.1	52620585	.	A	C	.	.	MAF_USDA=3.279
NC_035086.1	52620586	.	T	C	.	.	MAF_USDA=11.765
NC_035086.1	52620604	.	T	G	.	.	MAF_INRAE=39.873;MAF_USDA=31.765
NC_035086.1	52620676	.	G	A	.	.	MAF_INRAE=18.987;MAF_USDA=44.262
NC_035086.1	52620714	.	G	A	.	.	MAF_INRAE=17.089;MAF_USDA=7.647
NC_035086.1	52620723	.	G	A	.	.	MAF_INRAE=8.228;MAF_USDA=3.279
NC_035086.1	52620800	.	G	A	.	.	MAF_USDA=2.459
NC_035086.1	52620824	.	G	A	.	.	MAF_INRAE=10.526
NC_035086.1	52620861	.	C	A	.	.	MAF_USDA=4.918
NC_035086.1	52620909	.	G	T	.	.	MAF_INRAE=25.316;MAF_USDA=38.235
NC_035086.1	52620927	.	C	A	.	.	MAF_INRAE=5.263
NC_035086.1	52621073	.	T	C	.	.	MAF_USDA=14.706
NC_035086.1	52621109	.	C	T	.	.	MAF_USDA=1.639
NC_035086.1	52621161	.	T	A	.	.	MAF_INRAE=40.506;MAF_USDA=30.0
NC_035086.1	52621162	.	G	A	.	.	MAF_USDA=13.934
NC_035086.1	52621247	.	C	T	.	.	MAF_INRAE=16.456;MAF_USDA=9.412
NC_035086.1	52621254	.	C	T	.	.	MAF_INRAE=8.861;MAF_USDA=7.377
NC_035086.1	52621264	.	C	T	.	.	MAF_USDA=4.167
NC_035086.1	52621627	.	G	A	.	.	MAF_USDA=1.639
NC_035086.1	52621683	.	T	C	.	.	MAF_USDA=6.557
NC_035086.1	52621711	.	G	T	.	.	MAF_INRAE=4.43
NC_035086.1	52621722	.	A	C	.	.	MAF_USDA=2.459
NC_035086.1	52621742	.	C	T	.	.	MAF_INRAE=39.241;MAF_USDA=32.353
NC_035086.1	52621796	.	T	C	.	.	MAF_USDA=5.882
NC_035086.1	52621885	.	A	C	.	.	MAF_INRAE=39.873;MAF_USDA=41.765
NC_035086.1	52622026	.	C	T	.	.	MAF_USDA=1.639
NC_035086.1	52622051	.	A	G	.	.	MAF_INRAE=4.43;MAF_USDA=1.639
NC_035086.1	52622069	.	T	G	.	.	MAF_USDA=13.529
NC_035086.1	52622106	.	T	G	.	.	MAF_INRAE=17.089;MAF_USDA=7.059
NC_035086.1	52622215	.	A	G	.	.	MAF_USDA=7.377
NC_035086.1	52622221	.	C	T	.	.	MAF_USDA=2.459
NC_035086.1	52622300	.	T	A	.	.	MAF_USDA=2.459
NC_035086.1	52622335	.	T	C	.	.	MAF_USDA=2.459
NC_035086.1	52622430	.	C	A	.	.	MAF_USDA=12.353
NC_035086.1	52622517	.	T	C	.	.	MAF_USDA=1.639
NC_035086.1	52622606	.	C	T	.	.	MAF_USDA=1.639
NC_035086.1	52622609	.	G	A	.	.	MAF_USDA=4.098
NC_035086.1	52622623	.	A	G	.	.	MAF_INRAE=10.526;MAF_USDA=2.459
NC_035086.1	52622652	.	G	A	.	.	MAF_INRAE=10.526
NC_035086.1	52622713	.	T	C	.	.	MAF_USDA=45.833
NC_035086.1	52622715	.	A	T	.	.	MAF_INRAE=15.0;MAF_USDA=20.833
NC_035086.1	52622731	.	A	G	.	.	MAF_USDA=1.639
NC_035086.1	52622734	.	G	C	.	.	MAF_INRAE=48.101;MAF_USDA=29.412
NC_035086.1	52622778	.	T	C	.	.	MAF_USDA=3.279
NC_035086.1	52622827	.	C	A	.	.	MAF_INRAE=16.456;MAF_USDA=5.882
NC_035086.1	52622907	.	TCGC	TCGG	.	.	MAF_USDA=4.167
NC_035086.1	52622910	.	C	G	.	.	MAF_INRAE=15.789
NC_035086.1	52622922	.	A	G	.	.	MAF_USDA=1.639
NC_035086.1	52622967	.	T	C	.	.	MAF_USDA=1.639
NC_035086.1	52623008	.	T	C	.	.	MAF_INRAE=1.667;MAF_USDA=10.588
NC_035086.1	52623140	.	T	A	.	.	MAF_USDA=7.059
NC_035086.1	52623346	.	A	T	.	.	MAF_INRAE=38.608;MAF_USDA=47.647
NC_035086.1	52623540	.	C	T	.	.	MAF_INRAE=30.38;MAF_USDA=26.471
NC_035086.1	52623541	.	G	C	.	.	MAF_INRAE=31.013;MAF_USDA=7.377
NC_035086.1	52623562	.	A	G	.	.	MAF_INRAE=17.089;MAF_USDA=14.118
NC_035086.1	52623572	.	A	G	.	.	MAF_INRAE=2.5;MAF_USDA=1.639
NC_035086.1	52623575	.	T	G	.	.	MAF_INRAE=17.089;MAF_USDA=13.529
NC_035086.1	52623652	.	T	G	.	.	MAF_INRAE=37.975;MAF_USDA=45.833
NC_035086.1	52623676	.	A	G	.	.	MAF_USDA=2.5
NC_035086.1	52623686	.	T	G	.	.	MAF_USDA=20.238
NC_035086.1	52623704	.	A	G	.	.	MAF_USDA=2.5
NC_035086.1	52623753	.	G	T	.	.	MAF_USDA=2.459
NC_035086.1	52623773	.	G	T	.	.	MAF_INRAE=1.667;MAF_USDA=8.235
NC_035086.1	52623791	.	T	G	.	.	MAF_INRAE=31.646;MAF_USDA=24.118
NC_035086.1	52623854	.	T	C	.	.	MAF_INRAE=44.304;MAF_USDA=21.311
NC_035086.1	52623871	.	C	A	.	.	MAF_USDA=1.639
NC_035086.1	52623879	.	C	T	.	.	MAF_USDA=14.118
NC_035086.1	52624134	.	A	G	.	.	MAF_INRAE=5.696;MAF_USDA=4.098
NC_035086.1	52624190	.	A	G	.	.	MAF_INRAE=15.789;MAF_USDA=14.754
NC_035086.1	52624335	.	T	C	.	.	MAF_USDA=33.529
NC_035086.1	52624363	.	A	C	.	.	MAF_USDA=8.197
NC_035086.1	52624387	.	T	G	.	.	MAF_USDA=5.085
NC_035086.1	52624424	.	G	T	.	.	MAF_USDA=26.506
NC_035086.1	52624440	.	G	T	.	.	MAF_USDA=29.167
NC_035086.1	52625667	.	C	T	.	.	MAF_USDA=4.098
NC_035086.1	52625725	.	C	T	.	.	MAF_INRAE=27.215;MAF_USDA=30.588
NC_035086.1	52625728	.	G	A	.	.	MAF_INRAE=14.167;MAF_USDA=18.235
NC_035086.1	52625736	.	C	A	.	.	MAF_USDA=1.639
NC_035086.1	52625737	.	A	C	.	.	MAF_USDA=1.639
NC_035086.1	52625738	.	C	G	.	.	MAF_INRAE=31.667;MAF_USDA=4.918
NC_035086.1	52625782	.	G	C	.	.	MAF_USDA=2.459
NC_035086.1	52625923	.	G	A	.	.	MAF_USDA=1.639
NC_035086.1	52625961	.	T	G	.	.	MAF_USDA=4.167
NC_035086.1	52626151	.	A	C	.	.	MAF_INRAE=6.329;MAF_USDA=4.098
NC_035086.1	52626154	.	A	T	.	.	MAF_INRAE=10.526;MAF_USDA=9.836
NC_035086.1	52626162	.	A	G	.	.	MAF_INRAE=36.842;MAF_USDA=11.765
NC_035086.1	52626174	.	C	T	.	.	MAF_USDA=17.857
NC_035086.1	52626252	.	G	C	.	.	MAF_INRAE=26.316;MAF_USDA=21.951
NC_035086.1	52626265	.	A	C	.	.	MAF_USDA=1.695
NC_035086.1	52626295	.	T	A	.	.	MAF_USDA=6.25
NC_035086.1	52626499	.	T	A	.	.	MAF_INRAE=10.0;MAF_USDA=12.941
NC_035086.1	52626500	.	A	C	.	.	MAF_USDA=1.639
NC_035086.1	52626509	.	C	G	.	.	MAF_USDA=1.639
NC_035086.1	52626538	.	C	T	.	.	MAF_INRAE=10.526
NC_035086.1	52626614	.	C	T	.	.	MAF_INRAE=10.526;MAF_USDA=10.656
NC_035086.1	52626766	.	A	C	.	.	MAF_USDA=31.25
NC_035086.1	52626769	.	G	A	.	.	MAF_USDA=1.639
NC_035086.1	52626808	.	T	C	.	.	MAF_INRAE=18.421;MAF_USDA=14.118
NC_035086.1	52626847	.	T	A	.	.	MAF_USDA=4.167
NC_035086.1	52626877	.	C	A	.	.	MAF_USDA=1.639
NC_035086.1	52626948	.	A	G	.	.	MAF_USDA=29.167
NC_035086.1	52627789	.	T	C	.	.	MAF_USDA=4.167
NC_035086.1	52627800	.	A	G	.	.	MAF_INRAE=15.789;MAF_USDA=22.5
NC_035086.1	52627901	.	G	A	.	.	MAF_USDA=8.333
NC_035086.1	52628033	.	T	A	.	.	MAF_USDA=1.639
NC_035086.1	52628056	.	A	T	.	.	MAF_INRAE=8.228;MAF_USDA=24.118
NC_035086.1	52628091	.	C	A	.	.	MAF_USDA=6.557
NC_035086.1	52628170	.	A	G	.	.	MAF_INRAE=37.5
NC_035086.1	52628176	.	C	G	.	.	MAF_INRAE=7.595
NC_035086.1	52628191	.	G	A	.	.	MAF_USDA=4.918
NC_035086.1	52628213	.	G	T	.	.	MAF_INRAE=39.241;MAF_USDA=14.754
NC_035086.1	52628223	.	T	C	.	.	MAF_INRAE=1.667
NC_035086.1	52628227	.	C	G	.	.	MAF_INRAE=1.667
NC_035086.1	52628236	.	T	C	.	.	MAF_INRAE=1.667
NC_035086.1	52628239	.	A	C	.	.	MAF_INRAE=1.667
NC_035086.1	52628242	.	T	G	.	.	MAF_INRAE=1.667
NC_035086.1	52628264	.	A	G	.	.	MAF_INRAE=2.5
NC_035086.1	52628277	.	G	C	.	.	MAF_INRAE=3.333
NC_035086.1	52628282	.	T	C	.	.	MAF_USDA=2.459
NC_035086.1	52628287	.	C	T	.	.	MAF_INRAE=3.333
NC_035086.1	52628289	.	A	C	.	.	MAF_INRAE=3.333
NC_035086.1	52628326	.	T	C	.	.	MAF_INRAE=3.333
NC_035086.1	52628332	.	T	A	.	.	MAF_INRAE=5.0
NC_035086.1	52628336	.	T	A	.	.	MAF_USDA=10.0
NC_035086.1	52628368	.	A	G	.	.	MAF_INRAE=5.833
NC_035086.1	52628377	.	G	A	.	.	MAF_INRAE=5.833
NC_035086.1	52628388	.	C	A	.	.	MAF_INRAE=5.833
NC_035086.1	52628401	.	T	C	.	.	MAF_INRAE=9.167
NC_035086.1	52628405	.	C	T	.	.	MAF_USDA=8.333
NC_035086.1	52628417	.	G	A	.	.	MAF_INRAE=7.595
NC_035086.1	52628421	.	C	G	.	.	MAF_USDA=2.459
NC_035086.1	52628426	.	A	G	.	.	MAF_INRAE=4.167
NC_035086.1	52628428	.	A	G	.	.	MAF_INRAE=4.167
NC_035086.1	52628439	.	C	A	.	.	MAF_INRAE=3.333
NC_035086.1	52628448	.	G	A	.	.	MAF_USDA=3.279
NC_035086.1	52628452	.	A	G	.	.	MAF_INRAE=1.667
NC_035086.1	52628454	.	T	A	.	.	MAF_INRAE=2.5;MAF_USDA=2.459
NC_035086.1	52628466	.	G	A	.	.	MAF_INRAE=1.667
NC_035086.1	52628485	.	C	T	.	.	MAF_USDA=6.557
NC_035086.1	52628558	.	G	A	.	.	MAF_INRAE=6.329;MAF_USDA=3.279
NC_035086.1	52628663	.	G	A	.	.	MAF_INRAE=1.667;MAF_USDA=10.0
NC_035086.1	52628725	.	T	C	.	.	MAF_INRAE=19.62;MAF_USDA=47.647
NC_035086.1	52628736	.	G	A	.	.	MAF_USDA=1.639
NC_035086.1	52628743	.	C	T	.	.	MAF_INRAE=6.329;MAF_USDA=3.279
NC_035086.1	52628762	.	T	G	.	.	MAF_INRAE=39.873;MAF_USDA=20.0
NC_035086.1	52628771	.	A	C	.	.	MAF_INRAE=10.526;MAF_USDA=34.706
NC_035086.1	52628881	.	T	C	.	.	MAF_INRAE=1.667;MAF_USDA=8.333
NC_035086.1	52628902	.	T	G	.	.	MAF_INRAE=1.667;MAF_USDA=10.0
NC_035086.1	52629025	.	G	A	.	.	MAF_USDA=2.353
NC_035086.1	52629040	.	A	T	.	.	MAF_USDA=11.475
NC_035086.1	52629067	.	G	T	.	.	MAF_INRAE=8.861
NC_035086.1	52629112	.	G	C	.	.	MAF_USDA=10.417
NC_035086.1	52629124	.	G	C	.	.	MAF_INRAE=10.833
NC_035086.1	52629126	.	T	C	.	.	MAF_USDA=10.417
NC_035086.1	52629127	.	G	T	.	.	MAF_USDA=10.417
NC_035086.1	52629129	.	T	A	.	.	MAF_INRAE=10.833
NC_035086.1	52629163	.	A	T	.	.	MAF_INRAE=5.696;MAF_USDA=3.279
NC_035086.1	52629206	.	A	G	.	.	MAF_INRAE=1.667;MAF_USDA=6.25
NC_035086.1	52629221	.	G	T	.	.	MAF_INRAE=6.667;MAF_USDA=12.5
NC_035086.1	52629268	.	G	A	.	.	MAF_USDA=3.279
NC_035086.1	52629352	.	A	G	.	.	MAF_USDA=3.279
NC_035086.1	52629389	.	G	A	.	.	MAF_USDA=29.412
NC_035086.1	52629410	.	G	A	.	.	MAF_INRAE=17.089;MAF_USDA=11.176
NC_035086.1	52629443	.	G	A	.	.	MAF_INRAE=7.595;MAF_USDA=12.941
NC_035086.1	52629495	.	C	A	.	.	MAF_USDA=4.167
NC_035086.1	52629517	.	C	A	.	.	MAF_INRAE=1.667;MAF_USDA=8.235
NC_035086.1	52629520	.	A	G	.	.	MAF_INRAE=1.667;MAF_USDA=8.235
NC_035086.1	52629550	.	A	G	.	.	MAF_INRAE=31.013;MAF_USDA=9.016
NC_035086.1	52629584	.	A	G	.	.	MAF_INRAE=10.526;MAF_USDA=35.882
NC_035086.1	52629644	.	C	A	.	.	MAF_USDA=1.639
NC_035086.1	52629695	.	A	T	.	.	MAF_USDA=1.639
NC_035086.1	52629730	.	C	A	.	.	MAF_INRAE=10.526;MAF_USDA=37.647
NC_035086.1	52629796	.	A	G	.	.	MAF_INRAE=31.013;MAF_USDA=6.557
NC_035086.1	52629882	.	T	A	.	.	MAF_USDA=11.176
NC_035086.1	52629894	.	C	T	.	.	MAF_USDA=4.098
NC_035086.1	52629912	.	A	G	.	.	MAF_INRAE=17.089;MAF_USDA=7.059
NC_035086.1	52629924	.	T	C	.	.	MAF_USDA=2.459
NC_035086.1	52630105	.	G	A	.	.	MAF_USDA=1.667
NC_035086.1	52630109	.	A	G	.	.	MAF_USDA=11.31
NC_035086.1	52630117	.	G	A	.	.	MAF_INRAE=17.089;MAF_USDA=13.095
NC_035086.1	52630246	.	C	T	.	.	MAF_USDA=3.333
NC_035086.1	52630258	.	C	T	.	.	MAF_INRAE=2.5;MAF_USDA=2.5
NC_035086.1	52630259	.	G	A	.	.	MAF_USDA=3.333
NC_035086.1	52630285	.	G	A	.	.	MAF_INRAE=44.167
NC_035086.1	52630309	.	C	A	.	.	MAF_INRAE=31.646;MAF_USDA=8.333
NC_035086.1	52630322	.	C	A	.	.	MAF_INRAE=10.127;MAF_USDA=6.667
NC_035086.1	52630328	.	A	G	.	.	MAF_USDA=22.619
NC_035086.1	52630344	.	C	A	.	.	MAF_USDA=6.548
NC_035086.1	52630348	.	T	C	.	.	MAF_INRAE=5.0;MAF_USDA=27.976
NC_035086.1	52630355	.	G	T	.	.	MAF_USDA=8.333
NC_035086.1	52630365	.	C	T	.	.	MAF_USDA=7.627
NC_035086.1	52630398	.	A	G	.	.	MAF_USDA=23.214
NC_035086.1	52630408	.	C	T	.	.	MAF_USDA=8.824
NC_035086.1	52630411	.	C	A	.	.	MAF_INRAE=32.278;MAF_USDA=8.197
NC_035086.1	52630433	.	G	A	.	.	MAF_USDA=1.639
NC_035086.1	52630440	.	T	C	.	.	MAF_INRAE=1.667;MAF_USDA=26.471
NC_035086.1	52630475	.	T	C	.	.	MAF_INRAE=15.833;MAF_USDA=38.824
NC_035086.1	52630484	.	G	C	.	.	MAF_USDA=1.639
NC_035086.1	52630506	.	C	T	.	.	MAF_INRAE=41.139;MAF_USDA=31.765
NC_035086.1	52630637	.	C	T	.	.	MAF_INRAE=10.526;MAF_USDA=14.118
NC_035086.1	52630678	.	G	A	.	.	MAF_INRAE=7.595;MAF_USDA=17.647
NC_035086.1	52630760	.	C	T	.	.	MAF_INRAE=40.506;MAF_USDA=27.059
NC_035086.1	52630766	.	T	C	.	.	MAF_INRAE=5.696
NC_035086.1	52630829	.	A	C	.	.	MAF_USDA=1.639
NC_035086.1	52630849	.	G	T	.	.	MAF_USDA=20.833
NC_035086.1	52630910	.	G	T	.	.	MAF_INRAE=16.667;MAF_USDA=7.059
NC_035086.1	52630959	.	T	A	.	.	MAF_USDA=1.639
NC_035086.1	52630982	.	C	T	.	.	MAF_USDA=1.724
NC_035086.1	52631042	.	T	C	.	.	MAF_USDA=4.706
NC_035086.1	52631090	.	A	G	.	.	MAF_INRAE=34.177;MAF_USDA=49.412
NC_035086.1	52631118	.	A	C	.	.	MAF_INRAE=31.013;MAF_USDA=8.197
NC_035086.1	52631253	.	C	T	.	.	MAF_INRAE=17.089;MAF_USDA=37.647
NC_035086.1	52631263	.	C	A	.	.	MAF_USDA=1.639
NC_035086.1	52631323	.	T	C	.	.	MAF_INRAE=15.823;MAF_USDA=25.294
NC_035086.1	52631338	.	G	A	.	.	MAF_INRAE=6.329;MAF_USDA=1.639
NC_035086.1	52631378	.	G	T	.	.	MAF_USDA=10.0
NC_035086.1	52631423	.	T	C	.	.	MAF_INRAE=31.013;MAF_USDA=6.557
NC_035086.1	52631426	.	G	A	.	.	MAF_INRAE=18.354;MAF_USDA=30.588
NC_035086.1	52631471	.	C	T	.	.	MAF_INRAE=16.456;MAF_USDA=5.294
NC_035086.1	52631558	.	T	A	.	.	MAF_INRAE=1.667;MAF_USDA=10.0
NC_035086.1	52631627	.	T	G	.	.	MAF_USDA=9.412
NC_035086.1	52631628	.	T	G	.	.	MAF_USDA=8.235
NC_035086.1	52631690	.	G	A	.	.	MAF_INRAE=31.013;MAF_USDA=6.667
NC_035086.1	52631778	.	T	C	.	.	MAF_USDA=3.279
NC_035086.1	52631785	.	C	T	.	.	MAF_INRAE=34.177;MAF_USDA=37.647
NC_035086.1	52631864	.	C	T	.	.	MAF_INRAE=2.5;MAF_USDA=1.639
NC_035086.1	52631898	.	G	A	.	.	MAF_INRAE=37.5
NC_035086.1	52631902	.	A	T	.	.	MAF_USDA=35.417
NC_035086.1	52631903	.	C	T	.	.	MAF_USDA=35.417
NC_035086.1	52631904	.	C	T	.	.	MAF_USDA=35.417
NC_035086.1	52631945	.	T	C	.	.	MAF_USDA=12.353
NC_035086.1	52631992	.	T	C	.	.	MAF_INRAE=31.646;MAF_USDA=6.557
NC_035086.1	52632051	.	C	A	.	.	MAF_USDA=20.588
NC_035086.1	52632070	.	T	G	.	.	MAF_INRAE=1.667;MAF_USDA=33.529
NC_035086.1	52632079	.	T	C	.	.	MAF_INRAE=37.975;MAF_USDA=30.588
NC_035086.1	52632116	.	C	T	.	.	MAF_USDA=5.294
NC_035086.1	52632145	.	T	C	.	.	MAF_USDA=4.167
NC_035086.1	52632166	.	C	A	.	.	MAF_USDA=1.639
NC_035086.1	52632190	.	A	T	.	.	MAF_INRAE=18.354;MAF_USDA=47.059
NC_035086.1	52632211	.	C	T	.	.	MAF_INRAE=5.263
NC_035086.1	52632225	.	C	T	.	.	MAF_INRAE=17.089;MAF_USDA=7.059
NC_035086.1	52632268	.	A	G	.	.	MAF_USDA=19.412
NC_035086.1	52632289	.	A	C	.	.	MAF_USDA=5.738
NC_035086.1	52632294	.	G	A	.	.	MAF_USDA=4.918
NC_035086.1	52632398	.	A	G	.	.	MAF_USDA=4.098
NC_035086.1	52632458	.	A	G	.	.	MAF_USDA=20.833
NC_035086.1	52632463	.	G	T	.	.	MAF_USDA=6.548
NC_035086.1	52632506	.	C	A	.	.	MAF_USDA=25.0
NC_035086.1	52632543	.	A	T	.	.	MAF_USDA=1.639
NC_035086.1	52632565	.	G	T	.	.	MAF_INRAE=1.667;MAF_USDA=8.333
NC_035086.1	52632653	.	A	G	.	.	MAF_INRAE=21.519;MAF_USDA=25.0
NC_035086.1	52632740	.	C	T	.	.	MAF_USDA=2.459
NC_035086.1	52632858	.	T	C	.	.	MAF_USDA=7.059
NC_035086.1	52632866	.	T	A	.	.	MAF_USDA=7.377
NC_035086.1	52632915	.	G	T	.	.	MAF_INRAE=2.5;MAF_USDA=14.881
NC_035086.1	52633145	.	C	T	.	.	MAF_USDA=1.639
NC_035086.1	52633148	.	C	A	.	.	MAF_USDA=2.353
NC_035086.1	52633169	.	A	C	.	.	MAF_INRAE=1.667;MAF_USDA=14.118
NC_035086.1	52633224	.	T	G	.	.	MAF_USDA=4.167
NC_035086.1	52633248	.	T	G	.	.	MAF_USDA=2.459
NC_035086.1	52633286	.	T	A	.	.	MAF_INRAE=31.013
NC_035086.1	52633317	.	A	G	.	.	MAF_USDA=8.235
NC_035086.1	52633330	.	C	T	.	.	MAF_USDA=7.059
NC_035086.1	52633375	.	G	A	.	.	MAF_INRAE=1.667;MAF_USDA=15.294
NC_035086.1	52633396	.	T	G	.	.	MAF_INRAE=29.114;MAF_USDA=47.917
NC_035086.1	52633402	.	G	A	.	.	MAF_USDA=6.25
NC_035086.1	52633404	.	T	A	.	.	MAF_INRAE=29.114;MAF_USDA=47.917
NC_035086.1	52633447	.	G	A	.	.	MAF_INRAE=2.5;MAF_USDA=1.639
NC_035086.1	52633503	.	G	A	.	.	MAF_INRAE=1.667;MAF_USDA=15.882
NC_035086.1	52633532	.	G	A	.	.	MAF_INRAE=49.367;MAF_USDA=27.647
NC_035086.1	52633537	.	T	C	.	.	MAF_USDA=1.639
NC_035086.1	52633602	.	G	T	.	.	MAF_INRAE=1.667;MAF_USDA=10.0
NC_035086.1	52633678	.	T	C	.	.	MAF_USDA=5.738
NC_035086.1	52633686	.	A	T	.	.	MAF_INRAE=31.013;MAF_USDA=21.176
NC_035086.1	52633707	.	G	T	.	.	MAF_USDA=4.167
NC_035086.1	52633720	.	T	A	.	.	MAF_USDA=7.377
NC_035086.1	52633739	.	C	T	.	.	MAF_USDA=1.639
NC_035086.1	52633900	.	T	A	.	.	MAF_USDA=1.639
NC_035086.1	52633908	.	T	G	.	.	MAF_USDA=1.639
NC_035086.1	52633917	.	C	A	.	.	MAF_USDA=1.639
NC_035086.1	52633941	.	C	T	.	.	MAF_USDA=5.738
NC_035086.1	52633956	.	C	G	.	.	MAF_USDA=1.639
NC_035086.1	52633977	.	CG	CA	.	.	MAF_USDA=4.167
NC_035086.1	52633978	.	G	A	.	.	MAF_INRAE=35.0
NC_035086.1	52633996	.	T	A	.	.	MAF_USDA=22.917
NC_035086.1	52633998	.	C	T	.	.	MAF_INRAE=35.0
NC_035086.1	52634068	.	A	C	.	.	MAF_USDA=21.311
NC_035086.1	52634077	.	C	A	.	.	MAF_USDA=26.23
NC_035086.1	52634106	.	C	T	.	.	MAF_USDA=19.672
NC_035086.1	52634191	.	A	C	.	.	MAF_INRAE=10.526;MAF_USDA=13.934
NC_035086.1	52634215	.	C	T	.	.	MAF_USDA=1.639
NC_035086.1	52634279	.	C	T	.	.	MAF_INRAE=5.263
NC_035086.1	52634292	.	G	A	.	.	MAF_INRAE=1.667;MAF_USDA=13.69
NC_035086.1	52634294	.	C	G	.	.	MAF_INRAE=10.526;MAF_USDA=5.0
NC_035086.1	52634312	.	A	G	.	.	MAF_INRAE=30.38;MAF_USDA=6.557
NC_035086.1	52634317	.	C	T	.	.	MAF_INRAE=1.667;MAF_USDA=12.941
NC_035086.1	52634357	.	C	G	.	.	MAF_USDA=3.279
NC_035086.1	52634415	.	C	T	.	.	MAF_INRAE=16.667;MAF_USDA=7.059
NC_035086.1	52634458	.	T	A	.	.	MAF_INRAE=30.38;MAF_USDA=6.557
NC_035086.1	52634463	.	T	C	.	.	MAF_USDA=4.118
NC_035086.1	52634546	.	C	A	.	.	MAF_USDA=10.0
NC_035086.1	52634555	.	C	T	.	.	MAF_USDA=9.412
NC_035086.1	52634587	.	C	A	.	.	MAF_INRAE=30.38;MAF_USDA=10.656
NC_035086.1	52634626	.	C	T	.	.	MAF_INRAE=1.667;MAF_USDA=4.118
NC_035086.1	52634641	.	G	T	.	.	MAF_INRAE=1.667;MAF_USDA=4.118
NC_035086.1	52634698	.	C	A	.	.	MAF_USDA=3.279
NC_035086.1	52634716	.	T	C	.	.	MAF_USDA=1.639
NC_035086.1	52634737	.	C	A	.	.	MAF_USDA=3.279
NC_035086.1	52634743	.	C	T	.	.	MAF_INRAE=25.949;MAF_USDA=31.176
NC_035086.1	52634788	.	G	A	.	.	MAF_INRAE=31.013;MAF_USDA=6.557
NC_035086.1	52634794	.	G	A	.	.	MAF_INRAE=1.667;MAF_USDA=44.262
NC_035086.1	52634798	.	C	T	.	.	MAF_USDA=4.098
NC_035086.1	52634819	.	T	C	.	.	MAF_INRAE=2.5;MAF_USDA=2.459
NC_035086.1	52634829	.	C	A	.	.	MAF_USDA=36.471
NC_035086.1	52634836	.	T	A	.	.	MAF_INRAE=9.494;MAF_USDA=7.059
NC_035086.1	52634854	.	T	C	.	.	MAF_USDA=4.167
NC_035086.1	52634888	.	G	T	.	.	MAF_INRAE=10.526
NC_035086.1	52634957	.	A	G	.	.	MAF_USDA=27.059
NC_035086.1	52634976	.	G	T	.	.	MAF_USDA=3.279
NC_035086.1	52634992	.	G	T	.	.	MAF_INRAE=1.667;MAF_USDA=4.118
NC_035086.1	52635002	.	A	G	.	.	MAF_USDA=7.059
NC_035086.1	52635026	.	T	G	.	.	MAF_USDA=1.639
NC_035086.1	52635043	.	A	T	.	.	MAF_INRAE=1.667;MAF_USDA=8.333
NC_035086.1	52635044	.	A	C	.	.	MAF_INRAE=35.833
NC_035086.1	52635049	.	C	A	.	.	MAF_INRAE=35.833
NC_035086.1	52635097	.	T	C	.	.	MAF_INRAE=31.646;MAF_USDA=8.824
NC_035086.1	52635115	.	C	G	.	.	MAF_INRAE=32.278
NC_035086.1	52635122	.	G	A	.	.	MAF_INRAE=32.278;MAF_USDA=45.833
NC_035086.1	52635240	.	T	G	.	.	MAF_USDA=4.706
NC_035086.1	52635242	.	G	A	.	.	MAF_INRAE=31.013;MAF_USDA=7.377
NC_035086.1	52635267	.	G	A	.	.	MAF_INRAE=32.278;MAF_USDA=48.235
NC_035086.1	52635286	.	C	A	.	.	MAF_USDA=4.098
NC_035086.1	52635312	.	T	C	.	.	MAF_INRAE=1.667;MAF_USDA=4.118
NC_035086.1	52635348	.	C	A	.	.	MAF_INRAE=31.013;MAF_USDA=6.557
NC_035086.1	52635357	.	A	C	.	.	MAF_USDA=4.118
NC_035086.1	52635358	.	A	T	.	.	MAF_USDA=10.588
NC_035086.1	52635385	.	T	G	.	.	MAF_USDA=33.929
NC_035086.1	52635445	.	C	T	.	.	MAF_INRAE=32.278;MAF_USDA=47.647
NC_035086.1	52635450	.	C	T	.	.	MAF_INRAE=8.333;MAF_USDA=6.471
NC_035086.1	52635483	.	G	A	.	.	MAF_INRAE=1.667;MAF_USDA=4.706
NC_035086.1	52635510	.	C	G	.	.	MAF_INRAE=1.667;MAF_USDA=8.333
NC_035086.1	52635534	.	A	C	.	.	MAF_INRAE=1.667;MAF_USDA=32.353
NC_035086.1	52635557	.	A	G	.	.	MAF_USDA=39.583
NC_035086.1	52635563	.	A	T	.	.	MAF_USDA=3.279
NC_035086.1	52635580	.	C	T	.	.	MAF_USDA=1.639
NC_035086.1	52635595	.	A	C	.	.	MAF_USDA=12.295
NC_035086.1	52635609	.	A	C	.	.	MAF_USDA=3.279
NC_035086.1	52635658	.	G	T	.	.	MAF_INRAE=1.667;MAF_USDA=4.118
NC_035086.1	52635695	.	A	T	.	.	MAF_USDA=6.471
NC_035086.1	52635699	.	T	C	.	.	MAF_INRAE=37.5;MAF_USDA=48.824
NC_035086.1	52635737	.	C	T	.	.	MAF_USDA=1.639
NC_035086.1	52635783	.	G	C	.	.	MAF_USDA=3.279
NC_035086.1	52635837	.	C	A	.	.	MAF_INRAE=3.333;MAF_USDA=2.459
NC_035086.1	52635840	.	A	G	.	.	MAF_INRAE=31.646;MAF_USDA=6.557
NC_035086.1	52635886	.	A	G	.	.	MAF_USDA=2.459
NC_035086.1	52635915	.	G	T	.	.	MAF_INRAE=32.911;MAF_USDA=46.471
NC_035086.1	52635945	.	G	A	.	.	MAF_USDA=9.836
NC_035086.1	52635984	.	T	C	.	.	MAF_USDA=46.471
NC_035086.1	52635988	.	C	T	.	.	MAF_INRAE=15.789;MAF_USDA=6.557
NC_035086.1	52636077	.	C	T	.	.	MAF_USDA=1.724
NC_035086.1	52636159	.	C	T	.	.	MAF_INRAE=15.789;MAF_USDA=46.471
NC_035086.1	52636187	.	A	C	.	.	MAF_INRAE=15.789;MAF_USDA=48.824
NC_035086.1	52636238	.	G	T	.	.	MAF_USDA=10.656
NC_035086.1	52636301	.	G	A	.	.	MAF_USDA=2.459
NC_035086.1	52636345	.	T	C	.	.	MAF_INRAE=45.57;MAF_USDA=41.765
NC_035086.1	52636346	.	G	A	.	.	MAF_USDA=5.738
NC_035086.1	52636389	.	C	A	.	.	MAF_USDA=7.377
NC_035086.1	52636423	.	T	C	.	.	MAF_USDA=12.295
NC_035086.1	52636429	.	T	A	.	.	MAF_INRAE=8.861;MAF_USDA=3.279
NC_035086.1	52636442	.	T	C	.	.	MAF_INRAE=22.152;MAF_USDA=40.588
NC_035086.1	52636482	.	T	A	.	.	MAF_INRAE=1.667;MAF_USDA=4.118
NC_035086.1	52636491	.	G	T	.	.	MAF_INRAE=1.667;MAF_USDA=4.706
NC_035086.1	52636525	.	A	C	.	.	MAF_INRAE=32.911;MAF_USDA=20.0
NC_035086.1	52636530	.	T	A	.	.	MAF_INRAE=15.789;MAF_USDA=46.471
NC_035086.1	52636557	.	A	G	.	.	MAF_USDA=15.882
NC_035086.1	52636596	.	C	A	.	.	MAF_USDA=4.098
NC_035086.1	52636619	.	A	C	.	.	MAF_INRAE=31.013;MAF_USDA=34.118
NC_035086.1	52636690	.	C	T	.	.	MAF_INRAE=1.667;MAF_USDA=12.353
NC_035086.1	52636702	.	A	G	.	.	MAF_INRAE=31.646;MAF_USDA=33.529
NC_035086.1	52636713	.	C	A	.	.	MAF_USDA=8.333
NC_035086.1	52636715	.	G	C	.	.	MAF_USDA=8.333
NC_035086.1	52636735	.	T	A	.	.	MAF_INRAE=37.5;MAF_USDA=45.833
NC_035086.1	52636798	.	G	A	.	.	MAF_USDA=4.098
NC_035086.1	52636805	.	G	C	.	.	MAF_INRAE=1.667;MAF_USDA=15.294
NC_035086.1	52636873	.	T	G	.	.	MAF_INRAE=1.667;MAF_USDA=5.882
NC_035086.1	52636882	.	G	T	.	.	MAF_INRAE=30.38;MAF_USDA=18.824
NC_035086.1	52636934	.	C	T	.	.	MAF_INRAE=45.57;MAF_USDA=48.235
NC_035086.1	52636941	.	T	C	.	.	MAF_INRAE=43.038;MAF_USDA=48.824
NC_035086.1	52636943	.	C	A	.	.	MAF_INRAE=48.333;MAF_USDA=47.647
NC_035086.1	52636947	.	T	G	.	.	MAF_INRAE=48.333;MAF_USDA=48.235
NC_035086.1	52636950	.	C	A	.	.	MAF_INRAE=48.333;MAF_USDA=48.235
NC_035086.1	52636977	.	C	T	.	.	MAF_INRAE=1.667;MAF_USDA=5.882
NC_035086.1	52636978	.	G	A	.	.	MAF_USDA=5.294
NC_035086.1	52636991	.	A	T	.	.	MAF_USDA=1.639
NC_035086.1	52636995	.	G	A	.	.	MAF_INRAE=36.076;MAF_USDA=26.471
NC_035086.1	52637002	.	G	T	.	.	MAF_USDA=1.639
NC_035086.1	52637007	.	A	G	.	.	MAF_INRAE=25.949;MAF_USDA=48.235
NC_035086.1	52637021	.	A	C	.	.	MAF_USDA=7.647
NC_035086.1	52637045	.	T	G	.	.	MAF_INRAE=1.667;MAF_USDA=23.529
NC_035086.1	52637048	.	C	A	.	.	MAF_USDA=4.167
NC_035086.1	52637053	.	G	C	.	.	MAF_INRAE=19.62;MAF_USDA=29.412
NC_035086.1	52637064	.	G	A	.	.	MAF_USDA=12.941
NC_035086.1	52637175	.	G	A	.	.	MAF_USDA=9.412
NC_035086.1	52637659	.	T	A	.	.	MAF_INRAE=36.076;MAF_USDA=38.235
NC_035086.1	52637702	.	A	G	.	.	MAF_USDA=1.639
NC_035086.1	52637988	.	T	G	.	.	MAF_USDA=1.639
NC_035086.1	52638004	.	C	T	.	.	MAF_INRAE=12.658;MAF_USDA=8.333
NC_035086.1	52638032	.	G	A	.	.	MAF_INRAE=28.481;MAF_USDA=19.412
NC_035086.1	52638047	.	C	T	.	.	MAF_USDA=14.118
NC_035086.1	52638087	.	G	A	.	.	MAF_USDA=25.294
NC_035086.1	52638091	.	G	T	.	.	MAF_INRAE=2.5;MAF_USDA=17.213
NC_035086.1	52638128	.	C	T	.	.	MAF_USDA=3.279
NC_035086.1	52638129	.	A	T	.	.	MAF_USDA=3.279
NC_035086.1	52638352	.	G	T	.	.	MAF_USDA=1.639
NC_035086.1	52638388	.	T	C	.	.	MAF_USDA=1.639
NC_035086.1	52638572	.	A	G	.	.	MAF_INRAE=1.667;MAF_USDA=1.639
NC_035086.1	52638665	.	C	T	.	.	MAF_INRAE=28.481;MAF_USDA=20.588
NC_035086.1	52638679	.	A	C	.	.	MAF_INRAE=28.481;MAF_USDA=33.529
NC_035086.1	52638704	.	T	C	.	.	MAF_USDA=1.639
NC_035086.1	52638782	.	G	A	.	.	MAF_INRAE=8.228;MAF_USDA=3.279
NC_035086.1	52638787	.	C	T	.	.	MAF_USDA=3.529
NC_035086.1	52638889	.	C	T	.	.	MAF_INRAE=10.526;MAF_USDA=6.557
NC_035086.1	52638896	.	C	T	.	.	MAF_INRAE=28.481;MAF_USDA=20.588
NC_035086.1	52638914	.	A	G	.	.	MAF_INRAE=10.526;MAF_USDA=5.738
NC_035086.1	52638927	.	C	T	.	.	MAF_USDA=13.529
NC_035086.1	52638983	.	A	T	.	.	MAF_USDA=29.167
NC_035086.1	52638984	.	A	T	.	.	MAF_USDA=29.167
NC_035086.1	52638993	.	TA	TT	.	.	MAF_USDA=39.583
NC_035086.1	52638994	.	A	T	.	.	MAF_INRAE=48.734
NC_035086.1	52639077	.	C	T	.	.	MAF_USDA=1.639
NC_035086.1	52639110	.	G	T	.	.	MAF_INRAE=8.861;MAF_USDA=5.738
NC_035086.1	52639168	.	T	C	.	.	MAF_INRAE=31.579;MAF_USDA=18.75
NC_035086.1	52639190	.	G	A	.	.	MAF_USDA=4.098
NC_035086.1	52639201	.	C	T	.	.	MAF_INRAE=10.526;MAF_USDA=20.0
NC_035086.1	52639202	.	G	A	.	.	MAF_USDA=1.639
NC_035086.1	52639213	.	T	A	.	.	MAF_INRAE=21.053;MAF_USDA=5.738
NC_035086.1	52639228	.	C	T	.	.	MAF_USDA=1.639
NC_035086.1	52639256	.	G	A	.	.	MAF_USDA=38.235
NC_035086.1	52639291	.	T	C	.	.	MAF_USDA=24.706
NC_035086.1	52639336	.	G	T	.	.	MAF_USDA=1.639
NC_035086.1	52639483	.	G	A	.	.	MAF_INRAE=18.354;MAF_USDA=8.235
NC_035086.1	52639606	.	T	C	.	.	MAF_INRAE=32.278;MAF_USDA=42.353
NC_035086.1	52639717	.	T	A	.	.	MAF_INRAE=7.595;MAF_USDA=5.738
NC_035086.1	52639727	.	T	A	.	.	MAF_USDA=1.639
NC_035086.1	52639770	.	T	C	.	.	MAF_USDA=1.639
NC_035086.1	52639893	.	G	A	.	.	MAF_USDA=6.557
NC_035086.1	52639925	.	A	G	.	.	MAF_INRAE=32.278;MAF_USDA=43.529
NC_035086.1	52640038	.	T	G	.	.	MAF_USDA=1.639
NC_035086.1	52640119	.	G	A	.	.	MAF_INRAE=18.354;MAF_USDA=11.176
NC_035086.1	52640122	.	G	A	.	.	MAF_USDA=3.279
NC_035086.1	52640157	.	T	A	.	.	MAF_INRAE=32.278;MAF_USDA=42.941
NC_035086.1	52640235	.	G	A	.	.	MAF_INRAE=32.278;MAF_USDA=6.557
NC_035086.1	52640237	.	C	T	.	.	MAF_INRAE=5.0;MAF_USDA=1.639
NC_035086.1	52640251	.	G	T	.	.	MAF_USDA=4.118
NC_035086.1	52640394	.	G	A	.	.	MAF_USDA=37.059
NC_035086.1	52640437	.	A	T	.	.	MAF_USDA=4.167
NC_035086.1	52640455	.	T	C	.	.	MAF_USDA=2.459
NC_035086.1	52640502	.	C	G	.	.	MAF_INRAE=2.5
NC_035086.1	52640506	.	C	A	.	.	MAF_INRAE=5.0
NC_035086.1	52640525	.	A	C	.	.	MAF_INRAE=7.895;MAF_USDA=5.738
NC_035086.1	52640545	.	A	T	.	.	MAF_INRAE=1.667
NC_035086.1	52640554	.	C	T	.	.	MAF_USDA=3.279
NC_035086.1	52640557	.	T	G	.	.	MAF_INRAE=4.167
NC_035086.1	52640558	.	G	T	.	.	MAF_INRAE=8.333
NC_035086.1	52640575	.	T	C	.	.	MAF_INRAE=7.5
NC_035086.1	52640588	.	G	A	.	.	MAF_USDA=3.279
NC_035086.1	52642903	.	T	A	.	.	MAF_INRAE=2.5
NC_035086.1	52642908	.	C	G	.	.	MAF_INRAE=1.667
NC_035086.1	52642920	.	T	G	.	.	MAF_USDA=16.667
NC_035086.1	52642933	.	A	C	.	.	MAF_INRAE=7.5
NC_035086.1	52642935	.	G	T	.	.	MAF_USDA=2.5
NC_035086.1	52642948	.	T	C	.	.	MAF_INRAE=12.5
NC_035086.1	52642954	.	G	A	.	.	MAF_INRAE=5.833;MAF_USDA=20.833
NC_035086.1	52642955	.	G	A	.	.	MAF_USDA=4.918
NC_035086.1	52642957	.	A	C	.	.	MAF_INRAE=6.667;MAF_USDA=17.647
NC_035086.1	52642959	.	C	A	.	.	MAF_USDA=2.459
NC_035086.1	52642966	.	T	C	.	.	MAF_INRAE=5.833
NC_035086.1	52642969	.	A	C	.	.	MAF_INRAE=5.833;MAF_USDA=6.557
NC_035086.1	52642978	.	G	T	.	.	MAF_INRAE=10.833;MAF_USDA=11.765
NC_035086.1	52643137	.	C	A	.	.	MAF_INRAE=2.5;MAF_USDA=1.639
NC_035086.1	52643152	.	A	T	.	.	MAF_USDA=4.918
NC_035086.1	52643261	.	T	G	.	.	MAF_INRAE=18.354;MAF_USDA=18.75
NC_035086.1	52643274	.	C	G	.	.	MAF_USDA=1.639
NC_035086.1	52643281	.	G	A	.	.	MAF_USDA=13.934
NC_035086.1	52643314	.	G	A	.	.	MAF_USDA=2.459
NC_035086.1	52643317	.	A	C	.	.	MAF_USDA=4.706
NC_035086.1	52643489	.	G	A	.	.	MAF_USDA=3.279
NC_035086.1	52643514	.	C	A	.	.	MAF_USDA=3.279
NC_035086.1	52643600	.	G	A	.	.	MAF_USDA=1.639
NC_035086.1	52643738	.	T	G	.	.	MAF_USDA=3.279
NC_035086.1	52643751	.	C	G	.	.	MAF_USDA=13.934
NC_035086.1	52643838	.	T	G	.	.	MAF_INRAE=18.354;MAF_USDA=7.647
NC_035086.1	52643912	.	C	T	.	.	MAF_USDA=6.471
NC_035086.1	52643915	.	G	A	.	.	MAF_INRAE=47.468;MAF_USDA=37.059
NC_035086.1	52644076	.	T	G	.	.	MAF_INRAE=15.823;MAF_USDA=31.25
NC_035086.1	52644111	.	A	C	.	.	MAF_INRAE=10.526
NC_035086.1	52644194	.	T	G	.	.	MAF_USDA=2.459
NC_035086.1	52644227	.	T	C	.	.	MAF_USDA=13.115
NC_035086.1	52644275	.	A	C	.	.	MAF_USDA=14.167
NC_035086.1	52644277	.	G	A	.	.	MAF_USDA=5.833
NC_035086.1	52644380	.	A	G	.	.	MAF_USDA=4.098
NC_035086.1	52644511	.	C	T	.	.	MAF_USDA=18.852
NC_035086.1	52644677	.	G	T	.	.	MAF_USDA=1.639
NC_035086.1	52644748	.	G	A	.	.	MAF_INRAE=15.823;MAF_USDA=22.917
NC_035086.1	52644831	.	C	T	.	.	MAF_USDA=11.176
NC_035086.1	52644871	.	A	T	.	.	MAF_USDA=4.098
NC_035086.1	52644943	.	C	T	.	.	MAF_INRAE=10.526;MAF_USDA=9.016
NC_035086.1	52645005	.	C	G	.	.	MAF_USDA=1.639
NC_035086.1	52645023	.	G	C	.	.	MAF_USDA=18.033
NC_035086.1	52645036	.	T	C	.	.	MAF_USDA=18.852
NC_035086.1	52645041	.	G	A	.	.	MAF_USDA=18.852
NC_035086.1	52645136	.	C	T	.	.	MAF_INRAE=20.253;MAF_USDA=8.824
NC_035086.1	52645250	.	C	T	.	.	MAF_USDA=7.059
NC_035086.1	52645252	.	A	T	.	.	MAF_INRAE=15.823;MAF_USDA=7.059
NC_035086.1	52645321	.	C	T	.	.	MAF_INRAE=26.582;MAF_USDA=15.882
NC_035086.1	52645455	.	T	G	.	.	MAF_INRAE=10.526
NC_035086.1	52645526	.	T	A	.	.	MAF_INRAE=31.646
NC_035086.1	52645528	.	G	T	.	.	MAF_USDA=4.098
NC_035086.1	52645532	.	T	A	.	.	MAF_INRAE=25.949;MAF_USDA=23.529
NC_035086.1	52645588	.	G	T	.	.	MAF_INRAE=1.667
NC_035086.1	52645623	.	A	C	.	.	MAF_USDA=3.279
NC_035086.1	52645752	.	T	G	.	.	MAF_INRAE=31.646;MAF_USDA=6.557
NC_035086.1	52645829	.	C	T	.	.	MAF_INRAE=22.152;MAF_USDA=13.529
NC_035086.1	52645921	.	A	G	.	.	MAF_INRAE=24.684;MAF_USDA=8.333
NC_035086.1	52645927	.	G	A	.	.	MAF_INRAE=10.526;MAF_USDA=5.738
NC_035086.1	52645997	.	T	C	.	.	MAF_USDA=3.279
NC_035086.1	52646137	.	C	A	.	.	MAF_USDA=17.213
NC_035086.1	52646145	.	T	A	.	.	MAF_USDA=2.459
NC_035086.1	52646151	.	A	C	.	.	MAF_USDA=22.917
NC_035086.1	52646168	.	G	T	.	.	MAF_USDA=1.639
NC_035086.1	52646210	.	C	T	.	.	MAF_USDA=1.639
NC_035086.1	52646317	.	A	G	.	.	MAF_INRAE=22.152;MAF_USDA=17.059
NC_035086.1	52646361	.	C	G	.	.	MAF_INRAE=27.215;MAF_USDA=15.882
NC_035086.1	52646420	.	C	A	.	.	MAF_INRAE=48.101;MAF_USDA=47.059
NC_035086.1	52646443	.	G	A	.	.	MAF_USDA=3.279
NC_035086.1	52646644	.	C	T	.	.	MAF_USDA=6.557
NC_035086.1	52646668	.	A	T	.	.	MAF_INRAE=10.526;MAF_USDA=5.738
NC_035086.1	52646751	.	G	T	.	.	MAF_USDA=4.167
NC_035086.1	52646765	.	A	C	.	.	MAF_USDA=4.118
NC_035086.1	52646889	.	A	C	.	.	MAF_INRAE=47.468;MAF_USDA=47.647
NC_035086.1	52646955	.	T	G	.	.	MAF_INRAE=20.886;MAF_USDA=21.765
NC_035086.1	52647001	.	C	G	.	.	MAF_USDA=1.639
NC_035086.1	52647008	.	G	T	.	.	MAF_USDA=3.279
NC_035086.1	52647020	.	A	C	.	.	MAF_USDA=2.459
NC_035086.1	52647023	.	G	T	.	.	MAF_INRAE=10.526;MAF_USDA=22.353
NC_035086.1	52647027	.	G	A	.	.	MAF_INRAE=36.667;MAF_USDA=7.377
NC_035086.1	52647063	.	A	T	.	.	MAF_USDA=3.279
NC_035086.1	52647090	.	T	A	.	.	MAF_INRAE=40.506;MAF_USDA=29.412
NC_035086.1	52647124	.	G	A	.	.	MAF_INRAE=18.987;MAF_USDA=46.471
NC_035086.1	52647150	.	C	A	.	.	MAF_INRAE=38.608;MAF_USDA=26.471
NC_035086.1	52647260	.	A	T	.	.	MAF_USDA=2.459
NC_035086.1	52647267	.	C	A	.	.	MAF_INRAE=32.278;MAF_USDA=18.824
NC_035086.1	52647300	.	G	A	.	.	MAF_INRAE=32.911;MAF_USDA=7.377
NC_035086.1	52647313	.	C	T	.	.	MAF_USDA=1.639
NC_035086.1	52647389	.	T	G	.	.	MAF_USDA=18.235
NC_035086.1	52647393	.	G	A	.	.	MAF_USDA=18.235
NC_035086.1	52647424	.	G	A	.	.	MAF_USDA=7.059
NC_035086.1	52647534	.	A	C	.	.	MAF_INRAE=21.053;MAF_USDA=13.115
NC_035086.1	52647625	.	C	T	.	.	MAF_INRAE=10.526;MAF_USDA=6.557
NC_035086.1	52647693	.	C	T	.	.	MAF_USDA=1.639
NC_035086.1	52647734	.	T	C	.	.	MAF_INRAE=32.278;MAF_USDA=6.557
NC_035086.1	52647765	.	G	C	.	.	MAF_USDA=1.639
NC_035086.1	52647774	.	A	G	.	.	MAF_INRAE=2.5;MAF_USDA=25.882
NC_035086.1	52647807	.	A	G	.	.	MAF_USDA=31.25
NC_035086.1	52647853	.	T	G	.	.	MAF_INRAE=32.278;MAF_USDA=41.176
NC_035086.1	52648018	.	T	G	.	.	MAF_INRAE=20.886;MAF_USDA=14.458
NC_035086.1	52648068	.	C	A	.	.	MAF_USDA=14.706
NC_035086.1	52648237	.	G	A	.	.	MAF_USDA=1.639
NC_035086.1	52648255	.	G	A	.	.	MAF_USDA=9.412
NC_035086.1	52648440	.	A	T	.	.	MAF_USDA=1.639
NC_035086.1	52648492	.	GTTT	GTTA	.	.	MAF_USDA=41.304
NC_035086.1	52648502	.	A	T	.	.	MAF_USDA=6.25
NC_035086.1	52648506	.	A	T	.	.	MAF_USDA=8.333
NC_035086.1	52648510	.	T	A	.	.	MAF_USDA=6.25
NC_035086.1	52648653	.	G	T	.	.	MAF_INRAE=10.526;MAF_USDA=5.738
NC_035086.1	52648777	.	T	C	.	.	MAF_INRAE=31.667
NC_035086.1	52648983	.	T	G	.	.	MAF_USDA=10.0
NC_035086.1	52648984	.	G	T	.	.	MAF_USDA=10.0
NC_035086.1	52649078	.	A	T	.	.	MAF_INRAE=10.127;MAF_USDA=5.738
NC_035086.1	52649132	.	G	A	.	.	MAF_USDA=1.639
NC_035086.1	52649241	.	A	G	.	.	MAF_USDA=4.098
NC_035086.1	52649277	.	C	A	.	.	MAF_INRAE=5.263;MAF_USDA=1.765
NC_035086.1	52649424	.	G	T	.	.	MAF_USDA=25.294
NC_035086.1	52649486	.	T	A	.	.	MAF_USDA=1.639
NC_035086.1	52649494	.	T	C	.	.	MAF_USDA=8.333
NC_035086.1	52649562	.	A	G	.	.	MAF_USDA=27.059
NC_035086.1	52649589	.	G	T	.	.	MAF_USDA=4.167
NC_035086.1	52649590	.	A	G	.	.	MAF_USDA=5.738
NC_035086.1	52649632	.	G	A	.	.	MAF_USDA=5.738
NC_035086.1	52650677	.	G	A	.	.	MAF_USDA=1.639
NC_035086.1	52650693	.	G	A	.	.	MAF_INRAE=5.263;MAF_USDA=4.167
NC_035086.1	52650814	.	G	A	.	.	MAF_USDA=25.882
NC_035086.1	52650817	.	G	A	.	.	MAF_INRAE=34.81;MAF_USDA=11.475
NC_035086.1	52650839	.	T	A	.	.	MAF_INRAE=35.0
NC_035086.1	52650897	.	T	G	.	.	MAF_USDA=4.098
NC_035086.1	52651002	.	A	T	.	.	MAF_USDA=4.167
NC_035086.1	52651061	.	T	C	.	.	MAF_USDA=2.5
NC_035086.1	52651091	.	C	T	.	.	MAF_USDA=4.167
NC_035086.1	52651133	.	A	T	.	.	MAF_INRAE=20.886;MAF_USDA=8.235
NC_035086.1	52651142	.	C	A	.	.	MAF_INRAE=5.263
NC_035086.1	52651175	.	A	G	.	.	MAF_USDA=1.667
NC_035086.1	52651187	.	C	T	.	.	MAF_INRAE=10.127;MAF_USDA=6.471
NC_035086.1	52651243	.	C	A	.	.	MAF_INRAE=21.519;MAF_USDA=14.286
NC_035086.1	52651303	.	C	T	.	.	MAF_INRAE=2.5;MAF_USDA=3.279
NC_035086.1	52651493	.	G	T	.	.	MAF_USDA=2.5
NC_035086.1	52651613	.	T	A	.	.	MAF_INRAE=35.833
NC_035086.1	52651636	.	T	A	.	.	MAF_INRAE=35.833
NC_035086.1	52651639	.	T	A	.	.	MAF_INRAE=1.667
NC_035086.1	52651669	.	T	G	.	.	MAF_USDA=1.639
NC_035086.1	52651801	.	A	T	.	.	MAF_USDA=3.279
NC_035086.1	52651886	.	C	G	.	.	MAF_USDA=15.294
NC_035086.1	52651962	.	A	C	.	.	MAF_USDA=17.059
NC_035086.1	52652047	.	A	C	.	.	MAF_INRAE=10.759;MAF_USDA=7.647
NC_035086.1	52652086	.	A	C	.	.	MAF_USDA=4.918
NC_035086.1	52652095	.	A	G	.	.	MAF_INRAE=5.263;MAF_USDA=4.167
NC_035086.1	52652119	.	G	A	.	.	MAF_INRAE=1.667;MAF_USDA=1.639
NC_035086.1	52652133	.	A	T	.	.	MAF_INRAE=10.526;MAF_USDA=28.824
NC_035086.1	52652191	.	A	G	.	.	MAF_INRAE=12.658;MAF_USDA=3.529
NC_035086.1	52652202	.	T	C	.	.	MAF_INRAE=31.013;MAF_USDA=3.279
NC_035086.1	52652244	.	G	T	.	.	MAF_INRAE=10.526
NC_035086.1	52652263	.	A	T	.	.	MAF_USDA=7.377
NC_035086.1	52652274	.	A	C	.	.	MAF_USDA=1.639
NC_035086.1	52652302	.	C	T	.	.	MAF_USDA=2.459
NC_035086.1	52652303	.	G	T	.	.	MAF_USDA=2.459
NC_035086.1	52652368	.	G	T	.	.	MAF_INRAE=2.5
NC_035086.1	52652372	.	G	A	.	.	MAF_INRAE=10.759
NC_035086.1	52652464	.	T	C	.	.	MAF_INRAE=4.43;MAF_USDA=42.353
NC_035086.1	52652470	.	T	A	.	.	MAF_INRAE=37.342;MAF_USDA=20.588
NC_035086.1	52652637	.	T	A	.	.	MAF_USDA=8.824
NC_035086.1	52652697	.	C	T	.	.	MAF_INRAE=12.658;MAF_USDA=5.882
NC_035086.1	52652906	.	A	C	.	.	MAF_USDA=2.459
NC_035086.1	52652912	.	G	T	.	.	MAF_INRAE=3.797;MAF_USDA=4.098
NC_035086.1	52652914	.	G	T	.	.	MAF_USDA=12.353
NC_035086.1	52653002	.	T	A	.	.	MAF_USDA=13.529
NC_035086.1	52653022	.	T	A	.	.	MAF_INRAE=12.025;MAF_USDA=5.294
NC_035086.1	52653024	.	A	C	.	.	MAF_USDA=17.059
NC_035086.1	52653086	.	C	T	.	.	MAF_INRAE=1.667;MAF_USDA=1.639
NC_035086.1	52653148	.	T	A	.	.	MAF_INRAE=5.263;MAF_USDA=1.765
NC_035086.1	52653183	.	C	T	.	.	MAF_USDA=1.765
NC_035086.1	52653241	.	C	A	.	.	MAF_INRAE=1.667
NC_035086.1	52653243	.	T	A	.	.	MAF_INRAE=1.667
NC_035086.1	52653253	.	T	G	.	.	MAF_USDA=1.639
NC_035086.1	52653290	.	G	A	.	.	MAF_USDA=28.824
NC_035086.1	52653355	.	G	T	.	.	MAF_USDA=1.667
NC_035086.1	52653400	.	A	G	.	.	MAF_USDA=1.639
NC_035086.1	52653533	.	C	T	.	.	MAF_INRAE=8.228;MAF_USDA=3.279
NC_035086.1	52653562	.	C	A	.	.	MAF_USDA=1.639
NC_035086.1	52653584	.	C	T	.	.	MAF_INRAE=5.0;MAF_USDA=1.639
NC_035086.1	52653683	.	C	T	.	.	MAF_USDA=1.639
NC_035086.1	52653735	.	C	A	.	.	MAF_INRAE=12.025;MAF_USDA=7.647
NC_035086.1	52653737	.	A	G	.	.	MAF_USDA=1.639
NC_035086.1	52653745	.	C	T	.	.	MAF_INRAE=3.165;MAF_USDA=4.918
NC_035086.1	52653746	.	G	A	.	.	MAF_USDA=2.459
NC_035086.1	52653774	.	T	C	.	.	MAF_INRAE=50.0;MAF_USDA=4.167
NC_035086.1	52653775	.	C	G	.	.	MAF_INRAE=50.0;MAF_USDA=4.167
NC_035086.1	52653788	.	T	C	.	.	MAF_INRAE=43.038;MAF_USDA=11.176
NC_035086.1	52653790	.	G	A	.	.	MAF_USDA=10.0
NC_035086.1	52653802	.	G	A	.	.	MAF_USDA=1.639
NC_035086.1	52653875	.	C	A	.	.	MAF_USDA=1.639
NC_035086.1	52653902	.	C	A	.	.	MAF_INRAE=31.013;MAF_USDA=3.279
NC_035086.1	52653920	.	G	T	.	.	MAF_INRAE=31.013;MAF_USDA=4.918
NC_035086.1	52654029	.	G	C	.	.	MAF_USDA=7.647
NC_035086.1	52654077	.	G	C	.	.	MAF_INRAE=12.658;MAF_USDA=5.882
NC_035086.1	52654118	.	G	T	.	.	MAF_INRAE=3.797;MAF_USDA=5.738
NC_035086.1	52654150	.	G	C	.	.	MAF_USDA=2.941
NC_035086.1	52654182	.	G	T	.	.	MAF_INRAE=3.797;MAF_USDA=6.471
NC_035086.1	52654183	.	G	A	.	.	MAF_USDA=1.765
NC_035086.1	52654193	.	A	T	.	.	MAF_INRAE=31.013;MAF_USDA=4.918
NC_035086.1	52654226	.	A	T	.	.	MAF_USDA=40.588
NC_035086.1	52654369	.	A	T	.	.	MAF_USDA=2.459
NC_035086.1	52654378	.	C	G	.	.	MAF_USDA=1.639
NC_035086.1	52654523	.	A	G	.	.	MAF_INRAE=30.38;MAF_USDA=4.098
NC_035086.1	52654580	.	T	A	.	.	MAF_INRAE=12.025;MAF_USDA=10.588
NC_035086.1	52654600	.	G	A	.	.	MAF_USDA=3.529
NC_035086.1	52654653	.	C	T	.	.	MAF_INRAE=12.025;MAF_USDA=7.059
NC_035086.1	52654654	.	A	G	.	.	MAF_INRAE=48.333;MAF_USDA=11.765
NC_035086.1	52654675	.	G	A	.	.	MAF_USDA=12.353
NC_035086.1	52654831	.	C	T	.	.	MAF_INRAE=3.797;MAF_USDA=4.098
NC_035086.1	52654906	.	C	T	.	.	MAF_USDA=2.459
NC_035086.1	52654988	.	T	G	.	.	MAF_INRAE=43.038;MAF_USDA=11.765
NC_035086.1	52655003	.	G	A	.	.	MAF_INRAE=12.658;MAF_USDA=3.529
NC_035086.1	52655092	.	C	T	.	.	MAF_INRAE=12.658;MAF_USDA=2.941
NC_035086.1	52655113	.	A	T	.	.	MAF_USDA=1.639
NC_035086.1	52655130	.	T	C	.	.	MAF_INRAE=50.0;MAF_USDA=18.824
NC_035086.1	52655192	.	G	A	.	.	MAF_INRAE=7.595;MAF_USDA=8.197
NC_035086.1	52655213	.	A	C	.	.	MAF_INRAE=41.772;MAF_USDA=11.765
NC_035086.1	52655227	.	C	T	.	.	MAF_USDA=1.639
NC_035086.1	52655253	.	C	T	.	.	MAF_INRAE=21.053;MAF_USDA=11.176
NC_035086.1	52655288	.	G	A	.	.	MAF_INRAE=10.759;MAF_USDA=7.647
NC_035086.1	52655303	.	G	A	.	.	MAF_USDA=4.118
NC_035086.1	52655321	.	A	C	.	.	MAF_USDA=15.882
NC_035086.1	52655328	.	C	T	.	.	MAF_INRAE=10.759;MAF_USDA=8.197
NC_035086.1	52655362	.	A	G	.	.	MAF_INRAE=41.772;MAF_USDA=20.0
NC_035086.1	52655404	.	C	T	.	.	MAF_INRAE=5.263
NC_035086.1	52655482	.	C	A	.	.	MAF_USDA=3.279
NC_035086.1	52655599	.	C	T	.	.	MAF_USDA=1.639
NC_035086.1	52655615	.	T	C	.	.	MAF_USDA=1.639
NC_035086.1	52655809	.	C	T	.	.	MAF_USDA=2.459
NC_035086.1	52655901	.	T	G	.	.	MAF_USDA=4.706
NC_035086.1	52655916	.	C	T	.	.	MAF_INRAE=5.263
NC_035086.1	52655929	.	G	T	.	.	MAF_INRAE=30.38;MAF_USDA=31.176
NC_035086.1	52656091	.	G	C	.	.	MAF_USDA=8.235
NC_035086.1	52656146	.	T	G	.	.	MAF_INRAE=8.861;MAF_USDA=5.294
NC_035086.1	52656181	.	A	G	.	.	MAF_USDA=4.118
NC_035086.1	52656243	.	G	A	.	.	MAF_INRAE=21.519;MAF_USDA=17.647
NC_035086.1	52656284	.	A	T	.	.	MAF_USDA=10.417
NC_035086.1	52656307	.	C	T	.	.	MAF_USDA=5.738
NC_035086.1	52656333	.	C	T	.	.	MAF_USDA=4.918
NC_035086.1	52656372	.	T	C	.	.	MAF_USDA=4.098
NC_035086.1	52656417	.	G	A	.	.	MAF_INRAE=8.861;MAF_USDA=6.471
NC_035086.1	52656486	.	A	G	.	.	MAF_USDA=18.824
NC_035086.1	52656487	.	T	C	.	.	MAF_USDA=18.824
NC_035086.1	52656492	.	G	A	.	.	MAF_INRAE=20.886;MAF_USDA=17.059
NC_035086.1	52656508	.	A	C	.	.	MAF_INRAE=5.263
NC_035086.1	52656510	.	G	A	.	.	MAF_INRAE=21.519;MAF_USDA=10.0
NC_035086.1	52656657	.	T	C	.	.	MAF_INRAE=31.646;MAF_USDA=22.941
NC_035086.1	52656659	.	T	A	.	.	MAF_INRAE=12.025;MAF_USDA=10.588
NC_035086.1	52656692	.	T	A	.	.	MAF_USDA=4.167
NC_035086.1	52656729	.	C	T	.	.	MAF_INRAE=5.263
NC_035086.1	52656772	.	A	C	.	.	MAF_INRAE=30.38;MAF_USDA=4.918
NC_035086.1	52656912	.	C	T	.	.	MAF_INRAE=20.253;MAF_USDA=26.471
NC_035086.1	52656933	.	A	C	.	.	MAF_INRAE=6.667;MAF_USDA=12.941
NC_035086.1	52656960	.	G	A	.	.	MAF_INRAE=5.263;MAF_USDA=1.639
NC_035086.1	52657061	.	C	T	.	.	MAF_INRAE=17.722;MAF_USDA=12.941
NC_035086.1	52657103	.	C	A	.	.	MAF_USDA=1.639
NC_035086.1	52657139	.	C	G	.	.	MAF_INRAE=5.263
NC_035086.1	52657190	.	T	C	.	.	MAF_INRAE=5.263;MAF_USDA=2.459
NC_035086.1	52657253	.	G	T	.	.	MAF_USDA=1.639
NC_035086.1	52657279	.	C	T	.	.	MAF_USDA=1.639
NC_035086.1	52657332	.	G	A	.	.	MAF_USDA=2.459
NC_035086.1	52657422	.	G	A	.	.	MAF_USDA=1.639
NC_035086.1	52657485	.	C	T	.	.	MAF_INRAE=25.949
NC_035086.1	52657567	.	G	A	.	.	MAF_USDA=2.353
NC_035086.1	52657580	.	A	G	.	.	MAF_INRAE=21.053;MAF_USDA=31.765
NC_035086.1	52657596	.	G	T	.	.	MAF_USDA=8.333
NC_035086.1	52657632	.	C	T	.	.	MAF_INRAE=8.861;MAF_USDA=3.279
NC_035086.1	52657646	.	T	A	.	.	MAF_USDA=4.098
NC_035086.1	52657686	.	G	A	.	.	MAF_INRAE=2.5;MAF_USDA=4.167
NC_035086.1	52657736	.	G	A	.	.	MAF_USDA=4.167
NC_035086.1	52657924	.	T	A	.	.	MAF_INRAE=23.418;MAF_USDA=16.071
NC_035086.1	52658021	.	C	T	.	.	MAF_INRAE=32.278;MAF_USDA=18.235
NC_035086.1	52658071	.	T	C	.	.	MAF_INRAE=5.263;MAF_USDA=4.098
NC_035086.1	52658141	.	T	A	.	.	MAF_INRAE=21.519;MAF_USDA=18.235
NC_035086.1	52658264	.	T	A	.	.	MAF_INRAE=5.263;MAF_USDA=4.918
NC_035086.1	52658333	.	T	G	.	.	MAF_INRAE=39.241;MAF_USDA=24.706
NC_035086.1	52658338	.	T	C	.	.	MAF_INRAE=27.215;MAF_USDA=1.639
NC_035086.1	52658440	.	C	T	.	.	MAF_INRAE=28.481;MAF_USDA=20.0
NC_035086.1	52658462	.	A	G	.	.	MAF_INRAE=28.481;MAF_USDA=29.167
NC_035086.1	52658549	.	T	A	.	.	MAF_USDA=2.459
NC_035086.1	52658555	.	T	C	.	.	MAF_USDA=2.5
NC_035086.1	52658558	.	T	G	.	.	MAF_INRAE=43.671;MAF_USDA=33.929
NC_035086.1	52658574	.	G	A	.	.	MAF_INRAE=29.167
NC_035086.1	52658669	.	G	A	.	.	MAF_INRAE=26.316;MAF_USDA=28.235
NC_035086.1	52658713	.	G	T	.	.	MAF_USDA=6.471
NC_035086.1	52658731	.	A	G	.	.	MAF_USDA=27.083
NC_035086.1	52658963	.	T	C	.	.	MAF_INRAE=20.0;MAF_USDA=20.833
NC_035086.1	52659186	.	A	G	.	.	MAF_INRAE=39.241;MAF_USDA=25.882
NC_035086.1	52659195	.	G	A	.	.	MAF_INRAE=21.053;MAF_USDA=1.639
NC_035086.1	52659196	.	A	G	.	.	MAF_USDA=1.639
NC_035086.1	52659229	.	G	A	.	.	MAF_INRAE=1.667
NC_035086.1	52659256	.	G	A	.	.	MAF_INRAE=17.089;MAF_USDA=7.647
NC_035086.1	52659263	.	T	A	.	.	MAF_INRAE=18.354;MAF_USDA=10.0
NC_035086.1	52659267	.	A	T	.	.	MAF_INRAE=30.833;MAF_USDA=19.412
NC_035086.1	52659318	.	A	G	.	.	MAF_INRAE=10.759;MAF_USDA=9.016
NC_035086.1	52659400	.	C	T	.	.	MAF_USDA=1.639
NC_035086.1	52659629	.	C	T	.	.	MAF_USDA=26.471
NC_035086.1	52659646	.	G	A	.	.	MAF_INRAE=10.127;MAF_USDA=9.412
NC_035086.1	52659665	.	G	T	.	.	MAF_INRAE=17.089;MAF_USDA=14.583
NC_035086.1	52659862	.	C	T	.	.	MAF_INRAE=26.582
NC_035086.1	52660008	.	C	T	.	.	MAF_INRAE=9.494;MAF_USDA=9.412
NC_035086.1	52660041	.	A	G	.	.	MAF_INRAE=9.494;MAF_USDA=7.647
NC_035086.1	52660079	.	A	C	.	.	MAF_INRAE=5.263;MAF_USDA=2.459
NC_035086.1	52660154	.	C	T	.	.	MAF_INRAE=10.759;MAF_USDA=8.824
NC_035086.1	52660171	.	A	G	.	.	MAF_USDA=2.459
NC_035086.1	52660190	.	C	T	.	.	MAF_INRAE=10.759;MAF_USDA=10.0
NC_035086.1	52660217	.	T	C	.	.	MAF_INRAE=20.253;MAF_USDA=10.0
NC_035086.1	52660364	.	G	T	.	.	MAF_USDA=1.639
NC_035086.1	52660414	.	T	G	.	.	MAF_USDA=1.639
NC_035086.1	52660557	.	T	C	.	.	MAF_USDA=4.167
NC_035086.1	52660650	.	C	A	.	.	MAF_INRAE=10.127;MAF_USDA=10.0
NC_035086.1	52660737	.	T	C	.	.	MAF_INRAE=35.443;MAF_USDA=34.706
NC_035086.1	52660771	.	A	C	.	.	MAF_INRAE=21.519;MAF_USDA=19.412
NC_035086.1	52660863	.	G	T	.	.	MAF_USDA=5.294
NC_035086.1	52660881	.	G	A	.	.	MAF_USDA=1.639
NC_035086.1	52660882	.	C	T	.	.	MAF_INRAE=17.089;MAF_USDA=5.882
NC_035086.1	52660905	.	C	T	.	.	MAF_INRAE=10.127;MAF_USDA=14.706
NC_035086.1	52660924	.	T	C	.	.	MAF_USDA=18.75
NC_035086.1	52660934	.	C	G	.	.	MAF_USDA=5.882
NC_035086.1	52660951	.	C	T	.	.	MAF_USDA=4.167
NC_035086.1	52660989	.	C	T	.	.	MAF_USDA=4.118
NC_035086.1	52660990	.	A	G	.	.	MAF_USDA=11.176
NC_035086.1	52660992	.	T	C	.	.	MAF_USDA=4.118
NC_035086.1	52661000	.	T	C	.	.	MAF_INRAE=10.526
NC_035086.1	52661037	.	T	A	.	.	MAF_USDA=4.098
NC_035086.1	52661038	.	T	A	.	.	MAF_USDA=2.459
NC_035086.1	52661102	.	C	T	.	.	MAF_INRAE=8.861;MAF_USDA=7.377
NC_035086.1	52661137	.	C	A	.	.	MAF_INRAE=27.848;MAF_USDA=12.353
NC_035086.1	52661158	.	C	G	.	.	MAF_USDA=9.412
NC_035086.1	52661164	.	C	A	.	.	MAF_INRAE=27.848;MAF_USDA=12.941
NC_035086.1	52661165	.	C	T	.	.	MAF_USDA=9.412
NC_035086.1	52661213	.	C	T	.	.	MAF_INRAE=8.861;MAF_USDA=2.459
NC_035086.1	52661457	.	G	C	.	.	MAF_USDA=4.167
NC_035086.1	52661484	.	A	G	.	.	MAF_INRAE=27.215;MAF_USDA=11.765
NC_035086.1	52661486	.	C	T	.	.	MAF_USDA=1.639
NC_035086.1	52661566	.	A	C	.	.	MAF_INRAE=5.263;MAF_USDA=1.639
NC_035086.1	52661631	.	G	T	.	.	MAF_USDA=12.5
NC_035086.1	52661633	.	G	T	.	.	MAF_INRAE=11.667;MAF_USDA=12.5
NC_035086.1	52661667	.	A	C	.	.	MAF_INRAE=5.263;MAF_USDA=1.639
NC_035086.1	52661739	.	G	A	.	.	MAF_USDA=2.459
NC_035086.1	52661781	.	T	A	.	.	MAF_INRAE=17.089;MAF_USDA=10.417
NC_035086.1	52661825	.	T	C	.	.	MAF_INRAE=11.667;MAF_USDA=13.529
NC_035086.1	52661865	.	C	G	.	.	MAF_INRAE=11.667;MAF_USDA=12.5
NC_035086.1	52661981	.	C	A	.	.	MAF_USDA=33.735
NC_035086.1	52661990	.	T	A	.	.	MAF_INRAE=5.263;MAF_USDA=1.695
NC_035086.1	52662192	.	C	A	.	.	MAF_INRAE=25.949
NC_035086.1	52662267	.	GCCACC	GCCACG	.	.	MAF_USDA=50.0
NC_035086.1	52662272	.	C	G	.	.	MAF_INRAE=16.667
NC_035086.1	52662323	.	T	C	.	.	MAF_USDA=4.918
NC_035086.1	52662355	.	C	A	.	.	MAF_INRAE=27.215;MAF_USDA=8.824
NC_035086.1	52662364	.	G	A	.	.	MAF_USDA=4.167
NC_035086.1	52662450	.	G	A	.	.	MAF_USDA=6.471
NC_035086.1	52662550	.	A	G	.	.	MAF_INRAE=15.19;MAF_USDA=9.412
NC_035086.1	52662580	.	A	G	.	.	MAF_INRAE=29.114;MAF_USDA=28.824
NC_035086.1	52662644	.	C	T	.	.	MAF_USDA=3.279
NC_035086.1	52662717	.	C	A	.	.	MAF_USDA=1.639
NC_035086.1	52662977	.	C	A	.	.	MAF_INRAE=11.667;MAF_USDA=7.059
NC_035086.1	52663007	.	C	T	.	.	MAF_INRAE=27.848;MAF_USDA=47.059
NC_035086.1	52663022	.	C	T	.	.	MAF_USDA=6.25
NC_035086.1	52663099	.	C	G	.	.	MAF_USDA=2.439
NC_035086.1	52663186	.	A	T	.	.	MAF_USDA=7.647
NC_035086.1	52663228	.	C	T	.	.	MAF_USDA=6.25
NC_035086.1	52663294	.	A	C	.	.	MAF_INRAE=27.215;MAF_USDA=22.353
NC_035086.1	52663299	.	T	A	.	.	MAF_INRAE=27.215;MAF_USDA=2.353
NC_035086.1	52663316	.	G	A	.	.	MAF_USDA=3.279
NC_035086.1	52663364	.	G	A	.	.	MAF_INRAE=28.481;MAF_USDA=10.588
NC_035086.1	52663403	.	A	T	.	.	MAF_USDA=10.588
NC_035086.1	52663524	.	A	G	.	.	MAF_INRAE=10.526;MAF_USDA=16.393
NC_035086.1	52663533	.	C	T	.	.	MAF_USDA=1.639
NC_035086.1	52663564	.	A	G	.	.	MAF_INRAE=26.582;MAF_USDA=4.167
NC_035086.1	52663588	.	A	C	.	.	MAF_INRAE=28.481;MAF_USDA=12.353
NC_035086.1	52663604	.	C	A	.	.	MAF_INRAE=5.263
NC_035086.1	52663638	.	C	T	.	.	MAF_USDA=4.167
NC_035086.1	52663832	.	A	G	.	.	MAF_INRAE=5.263
NC_035086.1	52663858	.	G	C	.	.	MAF_USDA=25.0
NC_035086.1	52663915	.	A	T	.	.	MAF_INRAE=11.667
NC_035086.1	52663923	.	T	A	.	.	MAF_INRAE=15.833
NC_035086.1	52663925	.	A	C	.	.	MAF_USDA=9.167
NC_035086.1	52663928	.	G	A	.	.	MAF_INRAE=17.5
NC_035086.1	52663981	.	C	T	.	.	MAF_INRAE=40.833
NC_035086.1	52663991	.	C	A	.	.	MAF_INRAE=16.667
NC_035086.1	52664024	.	C	T	.	.	MAF_INRAE=23.333
NC_035086.1	52664026	.	C	G	.	.	MAF_INRAE=23.333
NC_035086.1	52664084	.	C	T	.	.	MAF_INRAE=2.5
NC_035086.1	52664098	.	C	A	.	.	MAF_INRAE=6.667
NC_035086.1	52664109	.	A	T	.	.	MAF_INRAE=9.167
NC_035086.1	52664119	.	A	G	.	.	MAF_INRAE=8.333
NC_035086.1	52664122	.	T	C	.	.	MAF_INRAE=7.5
NC_035086.1	52664124	.	C	A	.	.	MAF_INRAE=50.0
NC_035086.1	52664126	.	G	A	.	.	MAF_USDA=1.639
NC_035086.1	52664131	.	G	A	.	.	MAF_INRAE=7.5
NC_035086.1	52664139	.	T	G	.	.	MAF_INRAE=6.667
NC_035086.1	52664169	.	G	A	.	.	MAF_INRAE=3.333
NC_035086.1	52664171	.	C	T	.	.	MAF_INRAE=3.333
NC_035086.1	52664174	.	T	C	.	.	MAF_INRAE=3.333
NC_035086.1	52664176	.	T	C	.	.	MAF_INRAE=3.333
NC_035086.1	52664186	.	T	A	.	.	MAF_INRAE=2.5
NC_035086.1	52664192	.	C	T	.	.	MAF_INRAE=2.5
NC_035086.1	52664193	.	A	G	.	.	MAF_INRAE=2.5
NC_035086.1	52664206	.	T	A	.	.	MAF_INRAE=1.667
NC_035086.1	52664277	.	C	A	.	.	MAF_INRAE=32.5;MAF_USDA=31.25
NC_035086.1	52664304	.	G	T	.	.	MAF_USDA=4.918
NC_035086.1	52664306	.	C	A	.	.	MAF_INRAE=7.5
NC_035086.1	52664342	.	A	G	.	.	MAF_INRAE=11.667
NC_035086.1	52664373	.	C	T	.	.	MAF_INRAE=2.5
NC_035086.1	52664430	.	G	A	.	.	MAF_INRAE=3.333;MAF_USDA=3.279
NC_035086.1	52664459	.	T	C	.	.	MAF_USDA=8.235
NC_035086.1	52664470	.	G	A	.	.	MAF_INRAE=10.526;MAF_USDA=18.033
NC_035086.1	52664505	.	G	A	.	.	MAF_INRAE=31.013;MAF_USDA=24.706
NC_035086.1	52664589	.	A	G	.	.	MAF_INRAE=9.494;MAF_USDA=9.016
NC_035086.1	52664669	.	A	C	.	.	MAF_USDA=35.417
NC_035086.1	52664670	.	T	G	.	.	MAF_USDA=35.417
NC_035086.1	52664696	.	C	T	.	.	MAF_INRAE=10.526;MAF_USDA=17.213
NC_035086.1	52664726	.	T	A	.	.	MAF_INRAE=5.263
NC_035086.1	52664728	.	A	G	.	.	MAF_USDA=2.459
NC_035086.1	52664753	.	G	A	.	.	MAF_INRAE=5.0;MAF_USDA=11.176
NC_035086.1	52664787	.	G	C	.	.	MAF_INRAE=5.0;MAF_USDA=4.706
NC_035086.1	52664844	.	G	A	.	.	MAF_INRAE=10.526;MAF_USDA=16.393
NC_035086.1	52664859	.	T	G	.	.	MAF_INRAE=45.57;MAF_USDA=44.706
NC_035086.1	52664922	.	A	C	.	.	MAF_INRAE=2.5;MAF_USDA=1.639
NC_035086.1	52664999	.	C	A	.	.	MAF_INRAE=10.526;MAF_USDA=14.754
NC_035086.1	52665034	.	A	C	.	.	MAF_INRAE=5.0;MAF_USDA=8.333
NC_035086.1	52665040	.	G	A	.	.	MAF_USDA=10.588
NC_035086.1	52665053	.	C	T	.	.	MAF_INRAE=8.333;MAF_USDA=10.588
NC_035086.1	52665058	.	G	T	.	.	MAF_INRAE=43.671;MAF_USDA=47.059
NC_035086.1	52665281	.	T	C	.	.	MAF_INRAE=43.671;MAF_USDA=46.471
NC_035086.1	52665298	.	G	T	.	.	MAF_USDA=7.059
NC_035086.1	52665355	.	T	C	.	.	MAF_INRAE=10.127;MAF_USDA=11.176
NC_035086.1	52665371	.	A	G	.	.	MAF_INRAE=8.333;MAF_USDA=3.279
NC_035086.1	52665379	.	C	A	.	.	MAF_INRAE=17.089;MAF_USDA=5.882
NC_035086.1	52665512	.	G	T	.	.	MAF_INRAE=8.333;MAF_USDA=18.824
NC_035086.1	52665533	.	C	T	.	.	MAF_INRAE=29.747;MAF_USDA=24.706
NC_035086.1	52665620	.	G	A	.	.	MAF_USDA=6.471
NC_035086.1	52665636	.	A	C	.	.	MAF_INRAE=2.5;MAF_USDA=1.639
NC_035086.1	52665676	.	C	G	.	.	MAF_INRAE=43.671;MAF_USDA=46.429
NC_035086.1	52665831	.	C	T	.	.	MAF_INRAE=34.81;MAF_USDA=37.059
NC_035086.1	52665832	.	G	A	.	.	MAF_USDA=2.459
NC_035086.1	52665883	.	C	T	.	.	MAF_USDA=3.279
NC_035086.1	52665893	.	T	G	.	.	MAF_INRAE=8.861;MAF_USDA=4.098
NC_035086.1	52665973	.	C	A	.	.	MAF_INRAE=37.342;MAF_USDA=39.412
NC_035086.1	52666015	.	C	A	.	.	MAF_INRAE=35.443;MAF_USDA=37.059
NC_035086.1	52666027	.	C	T	.	.	MAF_INRAE=10.526;MAF_USDA=5.738
NC_035086.1	52666084	.	A	G	.	.	MAF_USDA=7.059
NC_035086.1	52666105	.	T	G	.	.	MAF_INRAE=19.62;MAF_USDA=8.235
NC_035086.1	52666135	.	A	G	.	.	MAF_INRAE=9.494;MAF_USDA=6.557
NC_035086.1	52666195	.	G	T	.	.	MAF_INRAE=8.861
NC_035086.1	52666258	.	C	T	.	.	MAF_USDA=2.459
NC_035086.1	52666303	.	G	A	.	.	MAF_INRAE=8.333;MAF_USDA=4.918
NC_035086.1	52666387	.	C	T	.	.	MAF_USDA=1.639
NC_035086.1	52666398	.	A	G	.	.	MAF_INRAE=35.443;MAF_USDA=37.647
NC_035086.1	52666401	.	C	T	.	.	MAF_INRAE=5.263;MAF_USDA=1.639
NC_035086.1	52666516	.	A	C	.	.	MAF_USDA=1.765
NC_035086.1	52666577	.	G	T	.	.	MAF_INRAE=29.747;MAF_USDA=22.353
NC_035086.1	52666657	.	C	T	.	.	MAF_INRAE=18.354;MAF_USDA=10.0
NC_035086.1	52666672	.	T	A	.	.	MAF_INRAE=19.62;MAF_USDA=8.824
NC_035086.1	52666833	.	T	G	.	.	MAF_INRAE=37.342;MAF_USDA=38.235
NC_035086.1	52666913	.	G	T	.	.	MAF_USDA=2.459
NC_035086.1	52666914	.	T	A	.	.	MAF_USDA=2.459
NC_035086.1	52667188	.	G	T	.	.	MAF_INRAE=26.316
NC_035086.1	52667196	.	C	A	.	.	MAF_INRAE=8.333;MAF_USDA=8.197
NC_035086.1	52667447	.	G	A	.	.	MAF_USDA=2.459
NC_035086.1	52667553	.	C	A	.	.	MAF_INRAE=5.263;MAF_USDA=1.639
NC_035086.1	52667589	.	A	C	.	.	MAF_INRAE=10.526;MAF_USDA=5.294
NC_035086.1	52667687	.	C	G	.	.	MAF_USDA=6.471
NC_035086.1	52667701	.	A	T	.	.	MAF_INRAE=13.291;MAF_USDA=10.0
NC_035086.1	52667789	.	A	C	.	.	MAF_INRAE=32.278;MAF_USDA=10.0
NC_035086.1	52667841	.	G	A	.	.	MAF_INRAE=12.025;MAF_USDA=18.824
NC_035086.1	52667911	.	C	T	.	.	MAF_INRAE=34.81;MAF_USDA=16.393
NC_035086.1	52667938	.	G	A	.	.	MAF_USDA=7.059
NC_035086.1	52668030	.	C	T	.	.	MAF_USDA=5.882
NC_035086.1	52668060	.	T	G	.	.	MAF_INRAE=45.57;MAF_USDA=41.176
NC_035086.1	52668170	.	G	A	.	.	MAF_USDA=1.639
NC_035086.1	52668172	.	C	A	.	.	MAF_USDA=4.167
NC_035086.1	52668189	.	A	T	.	.	MAF_INRAE=13.291;MAF_USDA=48.824
NC_035086.1	52668222	.	G	T	.	.	MAF_INRAE=12.658;MAF_USDA=20.588
NC_035086.1	52668323	.	C	T	.	.	MAF_INRAE=32.278;MAF_USDA=10.0
NC_035086.1	52668341	.	G	A	.	.	MAF_USDA=5.294
NC_035086.1	52668393	.	T	G	.	.	MAF_USDA=7.059
NC_035086.1	52668403	.	A	G	.	.	MAF_INRAE=48.734;MAF_USDA=31.176
NC_035086.1	52668411	.	G	T	.	.	MAF_INRAE=10.526;MAF_USDA=5.882
NC_035086.1	52668427	.	G	T	.	.	MAF_INRAE=49.367;MAF_USDA=31.765
NC_035086.1	52668445	.	T	G	.	.	MAF_USDA=2.459
NC_035086.1	52668546	.	T	C	.	.	MAF_USDA=21.765
NC_035086.1	52668547	.	C	T	.	.	MAF_USDA=21.765
NC_035086.1	52668563	.	G	A	.	.	MAF_INRAE=13.291;MAF_USDA=10.0
NC_035086.1	52668578	.	T	C	.	.	MAF_USDA=3.279
NC_035086.1	52668657	.	A	G	.	.	MAF_USDA=4.706
NC_035086.1	52668679	.	C	T	.	.	MAF_USDA=6.471
NC_035086.1	52668719	.	C	T	.	.	MAF_INRAE=25.949
NC_035086.1	52668720	.	G	A	.	.	MAF_INRAE=5.696;MAF_USDA=9.016
NC_035086.1	52668754	.	G	C	.	.	MAF_USDA=2.459
NC_035086.1	52668803	.	T	C	.	.	MAF_INRAE=13.291;MAF_USDA=10.588
NC_035086.1	52668832	.	C	T	.	.	MAF_INRAE=25.316
NC_035086.1	52668867	.	G	T	.	.	MAF_INRAE=5.263;MAF_USDA=3.279
NC_035086.1	52668972	.	T	C	.	.	MAF_INRAE=32.278;MAF_USDA=11.176
NC_035086.1	52669027	.	T	G	.	.	MAF_USDA=24.706
NC_035086.1	52669173	.	G	A	.	.	MAF_INRAE=5.063;MAF_USDA=7.647
NC_035086.1	52669213	.	A	T	.	.	MAF_USDA=4.098
NC_035086.1	52669224	.	G	A	.	.	MAF_INRAE=25.949
NC_035086.1	52669236	.	G	A	.	.	MAF_INRAE=6.329
NC_035086.1	52669247	.	G	A	.	.	MAF_USDA=7.059
NC_035086.1	52669292	.	T	A	.	.	MAF_INRAE=8.861;MAF_USDA=3.279
NC_035086.1	52669298	.	A	T	.	.	MAF_USDA=1.639
NC_035086.1	52669411	.	G	A	.	.	MAF_USDA=3.279
NC_035086.1	52669420	.	C	T	.	.	MAF_USDA=21.176
NC_035086.1	52669425	.	A	G	.	.	MAF_INRAE=25.949
NC_035086.1	52669444	.	A	C	.	.	MAF_INRAE=40.0
NC_035086.1	52669445	.	C	A	.	.	MAF_INRAE=5.0
NC_035086.1	52669493	.	C	A	.	.	MAF_USDA=4.918
NC_035086.1	52669609	.	A	T	.	.	MAF_INRAE=3.165;MAF_USDA=3.279
NC_035086.1	52669672	.	C	T	.	.	MAF_INRAE=5.263;MAF_USDA=1.639
NC_035086.1	52669716	.	G	A	.	.	MAF_INRAE=5.263;MAF_USDA=1.639
NC_035086.1	52669966	.	A	T	.	.	MAF_USDA=1.639
NC_035086.1	52669968	.	T	G	.	.	MAF_USDA=1.639
NC_035086.1	52670024	.	T	A	.	.	MAF_USDA=1.639
NC_035086.1	52670087	.	G	A	.	.	MAF_INRAE=1.667;MAF_USDA=1.639
NC_035086.1	52670110	.	A	T	.	.	MAF_USDA=4.167
NC_035086.1	52670209	.	A	T	.	.	MAF_USDA=8.333
NC_035086.1	52670358	.	C	T	.	.	MAF_INRAE=48.734;MAF_USDA=32.941
NC_035086.1	52670368	.	G	A	.	.	MAF_INRAE=9.494;MAF_USDA=2.459
NC_035086.1	52670378	.	C	G	.	.	MAF_INRAE=8.861;MAF_USDA=5.294
NC_035086.1	52670380	.	C	T	.	.	MAF_INRAE=5.0;MAF_USDA=10.0
NC_035086.1	52670554	.	C	T	.	.	MAF_INRAE=25.316
NC_035086.1	52670555	.	G	A	.	.	MAF_INRAE=5.263;MAF_USDA=1.639
NC_035086.1	52670627	.	G	T	.	.	MAF_USDA=4.167
NC_035086.1	52670667	.	C	A	.	.	MAF_USDA=2.353
NC_035086.1	52670712	.	G	A	.	.	MAF_INRAE=13.291;MAF_USDA=10.588
NC_035086.1	52670792	.	T	C	.	.	MAF_USDA=7.647
NC_035086.1	52670793	.	G	A	.	.	MAF_USDA=6.471
NC_035086.1	52671060	.	T	A	.	.	MAF_INRAE=25.316
NC_035086.1	52671113	.	A	C	.	.	MAF_USDA=1.639
NC_035086.1	52671136	.	C	T	.	.	MAF_INRAE=3.333;MAF_USDA=4.098
NC_035086.1	52671234	.	G	T	.	.	MAF_INRAE=25.949
NC_035086.1	52671235	.	A	T	.	.	MAF_INRAE=29.167
NC_035086.1	52671258	.	G	C	.	.	MAF_INRAE=48.734;MAF_USDA=30.588
NC_035086.1	52671321	.	T	C	.	.	MAF_USDA=1.639
NC_035086.1	52671347	.	C	A	.	.	MAF_INRAE=48.734;MAF_USDA=37.059
NC_035086.1	52671417	.	T	A	.	.	MAF_USDA=5.738
NC_035086.1	52671448	.	T	C	.	.	MAF_INRAE=48.734;MAF_USDA=36.471
NC_035086.1	52671505	.	G	A	.	.	MAF_USDA=1.639
NC_035086.1	52671515	.	G	A	.	.	MAF_INRAE=48.734;MAF_USDA=37.059
NC_035086.1	52671537	.	G	A	.	.	MAF_USDA=3.279
NC_035086.1	52671739	.	G	T	.	.	MAF_INRAE=48.734;MAF_USDA=37.059
NC_035086.1	52671824	.	G	T	.	.	MAF_USDA=7.647
NC_035086.1	52671849	.	A	G	.	.	MAF_INRAE=48.734;MAF_USDA=42.941
NC_035086.1	52672008	.	A	G	.	.	MAF_USDA=2.459
NC_035086.1	52672033	.	TT	TG	.	.	MAF_USDA=41.667
NC_035086.1	52672034	.	T	G	.	.	MAF_INRAE=43.333
NC_035086.1	52672037	.	C	T	.	.	MAF_USDA=41.667
NC_035086.1	52672043	.	C	T	.	.	MAF_INRAE=10.526
NC_035086.1	52672175	.	A	T	.	.	MAF_USDA=10.417
NC_035086.1	52672320	.	T	C	.	.	MAF_USDA=32.738
NC_035086.1	52672323	.	T	C	.	.	MAF_USDA=30.12
NC_035086.1	52672334	.	G	T	.	.	MAF_USDA=4.098
NC_035086.1	52672429	.	A	G	.	.	MAF_INRAE=6.667;MAF_USDA=17.213
NC_035086.1	52672454	.	C	G	.	.	MAF_INRAE=22.152;MAF_USDA=42.353
NC_035086.1	52672465	.	G	A	.	.	MAF_INRAE=5.263;MAF_USDA=20.0
NC_035086.1	52672492	.	A	T	.	.	MAF_INRAE=25.949
NC_035086.1	52672519	.	A	G	.	.	MAF_INRAE=14.557;MAF_USDA=18.824
NC_035086.1	52672529	.	A	C	.	.	MAF_INRAE=27.215;MAF_USDA=47.059
NC_035086.1	52672541	.	A	G	.	.	MAF_INRAE=41.139;MAF_USDA=37.059
NC_035086.1	52672567	.	G	A	.	.	MAF_USDA=4.098
NC_035086.1	52672577	.	C	A	.	.	MAF_USDA=7.647
NC_035086.1	52672597	.	G	A	.	.	MAF_INRAE=34.81;MAF_USDA=12.941
NC_035086.1	52672606	.	C	A	.	.	MAF_USDA=14.118
NC_035086.1	52672618	.	G	A	.	.	MAF_INRAE=34.81;MAF_USDA=9.412
NC_035086.1	52672620	.	A	G	.	.	MAF_INRAE=29.167;MAF_USDA=4.918
NC_035086.1	52672631	.	C	T	.	.	MAF_USDA=14.118
NC_035086.1	52672645	.	A	G	.	.	MAF_INRAE=3.333
NC_035086.1	52672657	.	C	A	.	.	MAF_INRAE=8.861;MAF_USDA=5.882
NC_035086.1	52672664	.	C	T	.	.	MAF_INRAE=16.456;MAF_USDA=21.765
NC_035086.1	52672669	.	C	G	.	.	MAF_INRAE=32.278;MAF_USDA=10.588
NC_035086.1	52672729	.	C	A	.	.	MAF_INRAE=36.709;MAF_USDA=22.353
NC_035086.1	52672785	.	C	A	.	.	MAF_USDA=1.639
NC_035086.1	52672794	.	C	T	.	.	MAF_INRAE=10.526;MAF_USDA=5.294
NC_035086.1	52672847	.	G	C	.	.	MAF_INRAE=22.152;MAF_USDA=30.0
NC_035086.1	52672869	.	C	T	.	.	MAF_USDA=1.639
NC_035086.1	52672903	.	G	A	.	.	MAF_USDA=4.167
NC_035086.1	52672921	.	A	C	.	.	MAF_INRAE=34.81;MAF_USDA=13.529
NC_035086.1	52672933	.	C	A	.	.	MAF_INRAE=5.263
NC_035086.1	52672965	.	A	T	.	.	MAF_INRAE=34.81;MAF_USDA=11.765
NC_035086.1	52672978	.	G	A	.	.	MAF_INRAE=34.81;MAF_USDA=11.765
NC_035086.1	52673012	.	T	C	.	.	MAF_USDA=3.279
NC_035086.1	52673073	.	T	A	.	.	MAF_INRAE=13.291;MAF_USDA=11.176
NC_035086.1	52673162	.	C	G	.	.	MAF_INRAE=35.443;MAF_USDA=12.353
NC_035086.1	52673228	.	G	A	.	.	MAF_INRAE=5.263
NC_035086.1	52673316	.	G	C	.	.	MAF_USDA=1.639
NC_035086.1	52673489	.	A	G	.	.	MAF_INRAE=13.333;MAF_USDA=18.824
NC_035086.1	52673508	.	G	A	.	.	MAF_USDA=20.833
NC_035086.1	52673541	.	C	T	.	.	MAF_INRAE=5.0;MAF_USDA=4.706
NC_035086.1	52673741	.	G	T	.	.	MAF_USDA=2.459
NC_035086.1	52673899	.	C	T	.	.	MAF_USDA=7.059
NC_035086.1	52673921	.	T	C	.	.	MAF_INRAE=5.696;MAF_USDA=11.765
NC_035086.1	52674040	.	A	C	.	.	MAF_INRAE=27.5;MAF_USDA=10.417
NC_035086.1	52674070	.	A	C	.	.	MAF_USDA=21.739
NC_035086.1	52674134	.	A	G	.	.	MAF_USDA=12.353
NC_035086.1	52674261	.	C	T	.	.	MAF_USDA=7.647
NC_035086.1	52674263	.	T	A	.	.	MAF_USDA=1.639
NC_035086.1	52674287	.	C	T	.	.	MAF_INRAE=5.696;MAF_USDA=11.176
NC_035086.1	52674301	.	C	T	.	.	MAF_INRAE=8.333;MAF_USDA=12.941
NC_035086.1	52674308	.	G	A	.	.	MAF_INRAE=27.848;MAF_USDA=1.639
NC_035086.1	52674343	.	G	T	.	.	MAF_INRAE=39.873;MAF_USDA=21.176
NC_035086.1	52674376	.	T	C	.	.	MAF_INRAE=27.848;MAF_USDA=43.529
NC_035086.1	52674439	.	A	C	.	.	MAF_INRAE=8.861;MAF_USDA=5.882
NC_035086.1	52674444	.	G	A	.	.	MAF_INRAE=32.278;MAF_USDA=11.176
NC_035086.1	52674461	.	A	C	.	.	MAF_USDA=12.353
NC_035086.1	52674474	.	G	A	.	.	MAF_INRAE=5.696;MAF_USDA=12.353
NC_035086.1	52674496	.	G	A	.	.	MAF_USDA=1.639
NC_035086.1	52674604	.	G	T	.	.	MAF_INRAE=5.696;MAF_USDA=11.176
NC_035086.1	52674662	.	A	C	.	.	MAF_USDA=5.294
NC_035086.1	52674707	.	G	A	.	.	MAF_INRAE=13.291;MAF_USDA=10.0
NC_035086.1	52674769	.	T	G	.	.	MAF_INRAE=43.038
NC_035086.1	52674776	.	C	A	.	.	MAF_INRAE=8.861
NC_035086.1	52674788	.	G	A	.	.	MAF_USDA=20.833
NC_035086.1	52674822	.	C	T	.	.	MAF_INRAE=4.167;MAF_USDA=4.118
NC_035086.1	52674895	.	G	T	.	.	MAF_USDA=1.639
NC_035086.1	52674896	.	A	C	.	.	MAF_INRAE=50.0;MAF_USDA=42.941
NC_035086.1	52674967	.	C	T	.	.	MAF_USDA=1.639
NC_035086.1	52674976	.	TGGGG	TGGGT	.	.	MAF_USDA=25.0
NC_035086.1	52674978	.	G	T	.	.	MAF_INRAE=7.5
NC_035086.1	52674979	.	G	T	.	.	MAF_INRAE=8.228
NC_035086.1	52674980	.	G	T	.	.	MAF_INRAE=44.167
NC_035086.1	52674981	.	T	G	.	.	MAF_INRAE=37.342;MAF_USDA=37.5
NC_035086.1	52674986	.	T	G	.	.	MAF_INRAE=34.81;MAF_USDA=10.417
NC_035086.1	52675000	.	T	C	.	.	MAF_USDA=14.583
NC_035086.1	52675095	.	C	T	.	.	MAF_USDA=1.639
NC_035086.1	52675165	.	G	A	.	.	MAF_USDA=4.098
NC_035086.1	52675166	.	A	T	.	.	MAF_INRAE=18.987;MAF_USDA=21.176
NC_035086.1	52675180	.	G	A	.	.	MAF_INRAE=39.241;MAF_USDA=47.059
NC_035086.1	52675197	.	C	T	.	.	MAF_USDA=2.459
NC_035086.1	52675218	.	T	C	.	.	MAF_USDA=5.882
NC_035086.1	52675229	.	T	C	.	.	MAF_INRAE=40.506;MAF_USDA=46.471
NC_035086.1	52675264	.	C	T	.	.	MAF_INRAE=15.19;MAF_USDA=18.235
NC_035086.1	52675293	.	G	A	.	.	MAF_USDA=1.639
NC_035086.1	52675314	.	T	G	.	.	MAF_INRAE=31.013;MAF_USDA=10.588
NC_035086.1	52675431	.	A	G	.	.	MAF_INRAE=29.114
NC_035086.1	52675481	.	T	G	.	.	MAF_USDA=10.417
NC_035086.1	52675577	.	G	T	.	.	MAF_INRAE=32.5
NC_035086.1	52675603	.	A	T	.	.	MAF_INRAE=28.333
NC_035086.1	52675674	.	G	A	.	.	MAF_INRAE=46.835;MAF_USDA=40.588
NC_035086.1	52675694	.	A	G	.	.	MAF_USDA=4.706
NC_035086.1	52675722	.	G	A	.	.	MAF_INRAE=34.81;MAF_USDA=9.412
NC_035086.1	52675751	.	T	C	.	.	MAF_INRAE=12.025;MAF_USDA=27.647
NC_035086.1	52675758	.	A	C	.	.	MAF_USDA=1.639
NC_035086.1	52675762	.	C	T	.	.	MAF_USDA=4.118
NC_035086.1	52675763	.	G	A	.	.	MAF_USDA=6.25
NC_035086.1	52675770	.	G	A	.	.	MAF_INRAE=32.278;MAF_USDA=10.588
NC_035086.1	52675816	.	A	T	.	.	MAF_INRAE=3.333;MAF_USDA=3.279
NC_035086.1	52675844	.	C	T	.	.	MAF_INRAE=5.263;MAF_USDA=17.647
NC_035086.1	52675865	.	A	T	.	.	MAF_INRAE=3.333;MAF_USDA=3.279
NC_035086.1	52675918	.	G	A	.	.	MAF_INRAE=4.167
NC_035086.1	52675925	.	G	C	.	.	MAF_INRAE=12.025;MAF_USDA=7.059
NC_035086.1	52676009	.	C	T	.	.	MAF_INRAE=48.734;MAF_USDA=29.412
NC_035086.1	52676099	.	A	T	.	.	MAF_INRAE=6.667;MAF_USDA=6.667
NC_035086.1	52676101	.	G	T	.	.	MAF_USDA=4.762
NC_035086.1	52676123	.	G	T	.	.	MAF_USDA=2.459
NC_035086.1	52676128	.	C	T	.	.	MAF_INRAE=3.333;MAF_USDA=3.279
NC_035086.1	52676133	.	A	T	.	.	MAF_INRAE=3.333;MAF_USDA=2.459
NC_035086.1	52676238	.	C	A	.	.	MAF_INRAE=42.405;MAF_USDA=42.353
NC_035086.1	52676293	.	C	T	.	.	MAF_INRAE=12.025;MAF_USDA=7.143
NC_035086.1	52676337	.	T	C	.	.	MAF_INRAE=36.076;MAF_USDA=30.588
NC_035086.1	52676432	.	T	A	.	.	MAF_INRAE=39.873;MAF_USDA=42.941
NC_035086.1	52676433	.	G	T	.	.	MAF_USDA=1.639
NC_035086.1	52676460	.	T	C	.	.	MAF_INRAE=25.949
NC_035086.1	52676605	.	C	T	.	.	MAF_INRAE=49.367;MAF_USDA=35.294
NC_035086.1	52676637	.	C	T	.	.	MAF_USDA=2.353
NC_035086.1	52676644	.	C	T	.	.	MAF_INRAE=9.494;MAF_USDA=14.118
NC_035086.1	52676714	.	C	T	.	.	MAF_USDA=10.0
NC_035086.1	52676809	.	C	T	.	.	MAF_USDA=10.0
NC_035086.1	52676836	.	T	C	.	.	MAF_INRAE=49.367;MAF_USDA=45.882
NC_035086.1	52676868	.	C	T	.	.	MAF_USDA=4.918
NC_035086.1	52676904	.	T	C	.	.	MAF_USDA=3.279
NC_035086.1	52676989	.	G	A	.	.	MAF_USDA=9.412
NC_035086.1	52677016	.	T	C	.	.	MAF_INRAE=48.101;MAF_USDA=33.529
NC_035086.1	52677092	.	C	T	.	.	MAF_USDA=7.647
NC_035086.1	52677151	.	G	T	.	.	MAF_USDA=3.279
NC_035086.1	52677216	.	T	A	.	.	MAF_INRAE=45.0
NC_035086.1	52677220	.	G	T	.	.	MAF_INRAE=25.833
NC_035086.1	52677343	.	G	C	.	.	MAF_USDA=18.824
NC_035086.1	52677346	.	T	A	.	.	MAF_USDA=4.118
NC_035086.1	52677359	.	A	T	.	.	MAF_INRAE=8.333;MAF_USDA=4.167
NC_035086.1	52677360	.	A	T	.	.	MAF_INRAE=5.263;MAF_USDA=41.667
NC_035086.1	52677361	.	A	T	.	.	MAF_INRAE=8.333;MAF_USDA=4.167
NC_035086.1	52677474	.	G	A	.	.	MAF_INRAE=32.278;MAF_USDA=10.0
NC_035086.1	52677555	.	G	A	.	.	MAF_USDA=20.833
NC_035086.1	52677677	.	A	C	.	.	MAF_INRAE=10.0
NC_035086.1	52677686	.	C	A	.	.	MAF_USDA=7.647
NC_035086.1	52677703	.	G	A	.	.	MAF_INRAE=18.987;MAF_USDA=45.294
NC_035086.1	52677847	.	G	A	.	.	MAF_INRAE=8.228;MAF_USDA=7.647
NC_035086.1	52677850	.	A	C	.	.	MAF_USDA=10.588
NC_035086.1	52678008	.	T	C	.	.	MAF_INRAE=5.0;MAF_USDA=4.706
NC_035086.1	52678102	.	A	G	.	.	MAF_INRAE=3.333;MAF_USDA=3.279
NC_035086.1	52678106	.	T	C	.	.	MAF_INRAE=10.0;MAF_USDA=49.412
NC_035086.1	52678108	.	T	C	.	.	MAF_INRAE=1.667;MAF_USDA=14.706
NC_035086.1	52678130	.	C	T	.	.	MAF_INRAE=12.025;MAF_USDA=7.059
NC_035086.1	52678136	.	C	T	.	.	MAF_USDA=1.639
NC_035086.1	52678137	.	A	G	.	.	MAF_USDA=4.098
NC_035086.1	52678164	.	G	A	.	.	MAF_INRAE=5.263
NC_035086.1	52678191	.	G	A	.	.	MAF_INRAE=5.263
NC_035086.1	52678219	.	T	A	.	.	MAF_USDA=2.459
NC_035086.1	52678233	.	G	T	.	.	MAF_INRAE=32.278;MAF_USDA=10.0
NC_035086.1	52678404	.	C	T	.	.	MAF_INRAE=5.263;MAF_USDA=1.639
NC_035086.1	52678428	.	A	G	.	.	MAF_USDA=5.738
NC_035086.1	52678429	.	C	T	.	.	MAF_INRAE=5.263;MAF_USDA=1.639
NC_035086.1	52678522	.	C	T	.	.	MAF_INRAE=5.263;MAF_USDA=1.639
NC_035086.1	52678604	.	G	A	.	.	MAF_USDA=2.353
NC_035086.1	52678610	.	A	G	.	.	MAF_USDA=1.639
NC_035086.1	52678620	.	C	T	.	.	MAF_INRAE=5.263;MAF_USDA=9.412
NC_035086.1	52678627	.	C	G	.	.	MAF_INRAE=8.333;MAF_USDA=11.176
NC_035086.1	52678647	.	C	T	.	.	MAF_INRAE=5.0;MAF_USDA=4.706
NC_035086.1	52678714	.	C	A	.	.	MAF_INRAE=10.526;MAF_USDA=9.836
NC_035086.1	52678725	.	T	A	.	.	MAF_INRAE=1.667;MAF_USDA=13.529
NC_035086.1	52678740	.	A	G	.	.	MAF_INRAE=42.405;MAF_USDA=42.941
NC_035086.1	52678747	.	G	A	.	.	MAF_USDA=4.167
NC_035086.1	52678748	.	G	A	.	.	MAF_USDA=8.235
NC_035086.1	52678763	.	G	T	.	.	MAF_INRAE=3.333;MAF_USDA=2.459
NC_035086.1	52678811	.	C	T	.	.	MAF_INRAE=3.333;MAF_USDA=4.098
NC_035086.1	52678819	.	C	T	.	.	MAF_USDA=10.588
NC_035086.1	52678866	.	C	A	.	.	MAF_INRAE=6.962;MAF_USDA=14.706
NC_035086.1	52678989	.	C	A	.	.	MAF_USDA=4.098
NC_035086.1	52679034	.	A	T	.	.	MAF_INRAE=3.333;MAF_USDA=3.279
NC_035086.1	52679044	.	A	G	.	.	MAF_INRAE=25.949
NC_035086.1	52679070	.	G	A	.	.	MAF_USDA=1.639
NC_035086.1	52679084	.	C	T	.	.	MAF_INRAE=39.241;MAF_USDA=32.353
NC_035086.1	52679133	.	C	T	.	.	MAF_USDA=1.639
NC_035086.1	52679356	.	G	A	.	.	MAF_INRAE=6.962;MAF_USDA=6.471
NC_035086.1	52679410	.	C	T	.	.	MAF_INRAE=39.873;MAF_USDA=26.471
NC_035086.1	52679558	.	T	C	.	.	MAF_INRAE=43.038;MAF_USDA=35.882
NC_035086.1	52679619	.	T	C	.	.	MAF_INRAE=12.658;MAF_USDA=7.059
NC_035086.1	52679672	.	G	A	.	.	MAF_INRAE=10.526;MAF_USDA=9.016
NC_035086.1	52679735	.	G	A	.	.	MAF_INRAE=8.861;MAF_USDA=7.059
NC_035086.1	52679745	.	C	T	.	.	MAF_INRAE=2.5;MAF_USDA=3.279
NC_035086.1	52679854	.	C	T	.	.	MAF_USDA=7.059
NC_035086.1	52679882	.	G	A	.	.	MAF_INRAE=3.333;MAF_USDA=3.279
NC_035086.1	52679949	.	C	T	.	.	MAF_INRAE=3.333;MAF_USDA=4.098
NC_035086.1	52679987	.	G	A	.	.	MAF_INRAE=3.333;MAF_USDA=2.459
NC_035086.1	52680026	.	C	T	.	.	MAF_INRAE=3.333;MAF_USDA=3.279
NC_035086.1	52680046	.	G	A	.	.	MAF_INRAE=48.101;MAF_USDA=45.882
NC_035086.1	52680070	.	T	C	.	.	MAF_INRAE=3.333;MAF_USDA=3.279
NC_035086.1	52680095	.	G	C	.	.	MAF_USDA=8.235
NC_035086.1	52680156	.	A	T	.	.	MAF_INRAE=39.873;MAF_USDA=25.882
NC_035086.1	52680183	.	T	C	.	.	MAF_INRAE=1.667;MAF_USDA=9.836
NC_035086.1	52680200	.	C	T	.	.	MAF_INRAE=5.263;MAF_USDA=1.639
NC_035086.1	52680300	.	C	T	.	.	MAF_INRAE=33.544;MAF_USDA=10.588
NC_035086.1	52680332	.	T	G	.	.	MAF_USDA=20.588
NC_035086.1	52680373	.	A	G	.	.	MAF_USDA=2.459
NC_035086.1	52680390	.	T	G	.	.	MAF_USDA=4.918
NC_035086.1	52680400	.	G	A	.	.	MAF_INRAE=7.5;MAF_USDA=27.083
NC_035086.1	52680482	.	G	A	.	.	MAF_USDA=1.639
NC_035086.1	52680490	.	G	T	.	.	MAF_USDA=1.639
NC_035086.1	52680565	.	G	A	.	.	MAF_INRAE=32.278;MAF_USDA=8.235
NC_035086.1	52680600	.	G	T	.	.	MAF_USDA=1.639
NC_035086.1	52680615	.	C	T	.	.	MAF_INRAE=3.333;MAF_USDA=3.279
NC_035086.1	52680634	.	A	G	.	.	MAF_INRAE=43.038;MAF_USDA=37.5
NC_035086.1	52680677	.	T	G	.	.	MAF_INRAE=10.526;MAF_USDA=5.738
NC_035086.1	52680756	.	G	C	.	.	MAF_INRAE=6.962;MAF_USDA=15.294
NC_035086.1	52680782	.	C	T	.	.	MAF_INRAE=5.0;MAF_USDA=4.706
NC_035086.1	52680905	.	C	T	.	.	MAF_INRAE=32.278;MAF_USDA=10.0
NC_035086.1	52680941	.	G	A	.	.	MAF_USDA=8.235
NC_035086.1	52680952	.	T	A	.	.	MAF_INRAE=6.962;MAF_USDA=27.083
NC_035086.1	52680957	.	T	A	.	.	MAF_INRAE=8.228;MAF_USDA=27.083
NC_035086.1	52680958	.	T	A	.	.	MAF_INRAE=10.833;MAF_USDA=16.667
NC_035086.1	52680960	.	A	C	.	.	MAF_INRAE=3.333
NC_035086.1	52681020	.	C	A	.	.	MAF_INRAE=17.722;MAF_USDA=11.765
NC_035086.1	52681068	.	G	T	.	.	MAF_INRAE=6.962;MAF_USDA=14.706
NC_035086.1	52681107	.	C	G	.	.	MAF_INRAE=32.278;MAF_USDA=10.0
NC_035086.1	52681109	.	C	T	.	.	MAF_INRAE=12.025;MAF_USDA=8.235
NC_035086.1	52681138	.	G	A	.	.	MAF_INRAE=6.329;MAF_USDA=14.706
NC_035086.1	52681186	.	G	A	.	.	MAF_INRAE=7.5;MAF_USDA=27.083
NC_035086.1	52681218	.	A	T	.	.	MAF_INRAE=5.263;MAF_USDA=1.639
NC_035086.1	52681288	.	A	T	.	.	MAF_INRAE=7.5;MAF_USDA=27.083
NC_035086.1	52681310	.	A	G	.	.	MAF_INRAE=6.962;MAF_USDA=14.706
NC_035086.1	52681314	.	G	T	.	.	MAF_INRAE=5.263;MAF_USDA=1.639
NC_035086.1	52681346	.	A	G	.	.	MAF_INRAE=8.228;MAF_USDA=16.471
NC_035086.1	52681376	.	C	T	.	.	MAF_INRAE=6.329;MAF_USDA=14.706
NC_035086.1	52681415	.	C	T	.	.	MAF_INRAE=6.962;MAF_USDA=15.294
NC_035086.1	52681444	.	A	T	.	.	MAF_INRAE=6.962;MAF_USDA=14.706
NC_035086.1	52681455	.	A	G	.	.	MAF_INRAE=8.228;MAF_USDA=16.471
NC_035086.1	52681470	.	C	T	.	.	MAF_INRAE=6.962;MAF_USDA=14.118
NC_035086.1	52681471	.	G	T	.	.	MAF_INRAE=5.263;MAF_USDA=1.639
NC_035086.1	52681479	.	G	A	.	.	MAF_INRAE=6.962;MAF_USDA=14.706
NC_035086.1	52681482	.	G	A	.	.	MAF_INRAE=7.5;MAF_USDA=14.706
NC_035086.1	52681503	.	C	G	.	.	MAF_INRAE=8.228;MAF_USDA=15.882
NC_035086.1	52681513	.	G	A	.	.	MAF_USDA=4.098
NC_035086.1	52681526	.	A	G	.	.	MAF_INRAE=7.5;MAF_USDA=27.083
NC_035086.1	52681544	.	C	T	.	.	MAF_INRAE=8.228;MAF_USDA=15.882
NC_035086.1	52681556	.	C	T	.	.	MAF_INRAE=3.333
NC_035086.1	52681641	.	G	A	.	.	MAF_INRAE=5.263;MAF_USDA=1.667
NC_035086.1	52681653	.	G	A	.	.	MAF_INRAE=8.228;MAF_USDA=16.071
NC_035086.1	52681657	.	T	C	.	.	MAF_INRAE=7.5;MAF_USDA=14.118
NC_035086.1	52681661	.	C	T	.	.	MAF_USDA=6.471
NC_035086.1	52681662	.	G	A	.	.	MAF_INRAE=5.263;MAF_USDA=1.639
NC_035086.1	52681669	.	A	G	.	.	MAF_USDA=1.639
NC_035086.1	52681725	.	G	A	.	.	MAF_INRAE=5.263;MAF_USDA=1.639
NC_035086.1	52681780	.	C	T	.	.	MAF_INRAE=5.263;MAF_USDA=1.639
NC_035086.1	52681893	.	T	C	.	.	MAF_INRAE=6.962;MAF_USDA=13.529
NC_035086.1	52681992	.	G	T	.	.	MAF_USDA=2.941
NC_035086.1	52682020	.	T	A	.	.	MAF_INRAE=3.165
NC_035086.1	52682194	.	C	G	.	.	MAF_INRAE=8.228;MAF_USDA=17.059
NC_035086.1	52682233	.	T	A	.	.	MAF_INRAE=5.263;MAF_USDA=1.639
NC_035086.1	52682260	.	T	A	.	.	MAF_INRAE=3.333;MAF_USDA=4.098
NC_035086.1	52682281	.	C	T	.	.	MAF_USDA=4.706
NC_035086.1	52682322	.	G	T	.	.	MAF_USDA=6.471
NC_035086.1	52682368	.	G	C	.	.	MAF_INRAE=3.165;MAF_USDA=3.279
NC_035086.1	52682390	.	G	C	.	.	MAF_INRAE=29.747;MAF_USDA=49.412
NC_035086.1	52682392	.	T	C	.	.	MAF_USDA=1.639
NC_035086.1	52682470	.	G	A	.	.	MAF_INRAE=5.263;MAF_USDA=6.471
NC_035086.1	52682471	.	G	T	.	.	MAF_USDA=6.471
NC_035086.1	52682490	.	G	A	.	.	MAF_USDA=4.098
NC_035086.1	52682527	.	C	T	.	.	MAF_INRAE=5.263;MAF_USDA=2.459
NC_035086.1	52682606	.	G	A	.	.	MAF_INRAE=3.333;MAF_USDA=3.279
NC_035086.1	52682622	.	G	A	.	.	MAF_USDA=3.529
NC_035086.1	52682623	.	C	A	.	.	MAF_INRAE=26.582;MAF_USDA=35.294
NC_035086.1	52682803	.	A	T	.	.	MAF_USDA=1.639
NC_035086.1	52682818	.	A	T	.	.	MAF_INRAE=37.975;MAF_USDA=45.294
NC_035086.1	52682875	.	T	C	.	.	MAF_INRAE=3.333;MAF_USDA=3.279
NC_035086.1	52682980	.	A	T	.	.	MAF_USDA=10.0
NC_035086.1	52683026	.	T	G	.	.	MAF_USDA=4.167
NC_035086.1	52683037	.	T	C	.	.	MAF_INRAE=3.333;MAF_USDA=4.098
NC_035086.1	52683149	.	G	A	.	.	MAF_USDA=18.75
NC_035086.1	52683182	.	A	T	.	.	MAF_INRAE=3.333;MAF_USDA=4.098
NC_035086.1	52683250	.	C	A	.	.	MAF_INRAE=32.278;MAF_USDA=10.588
NC_035086.1	52683297	.	C	T	.	.	MAF_INRAE=12.025;MAF_USDA=22.917
NC_035086.1	52683329	.	G	T	.	.	MAF_INRAE=42.405;MAF_USDA=21.765
NC_035086.1	52683331	.	T	A	.	.	MAF_INRAE=8.333;MAF_USDA=6.557
NC_035086.1	52683348	.	C	A	.	.	MAF_USDA=11.176
NC_035086.1	52683390	.	C	T	.	.	MAF_USDA=4.706
NC_035086.1	52683457	.	C	T	.	.	MAF_INRAE=30.38;MAF_USDA=45.882
NC_035086.1	52683483	.	T	G	.	.	MAF_USDA=48.193
NC_035086.1	52683510	.	G	T	.	.	MAF_INRAE=31.646;MAF_USDA=46.471
NC_035086.1	52683516	.	C	T	.	.	MAF_INRAE=31.646;MAF_USDA=42.941
NC_035086.1	52683609	.	C	T	.	.	MAF_INRAE=5.263;MAF_USDA=1.639
NC_035086.1	52683637	.	G	A	.	.	MAF_USDA=2.459
NC_035086.1	52683649	.	A	G	.	.	MAF_INRAE=48.734;MAF_USDA=26.786
NC_035086.1	52683714	.	A	G	.	.	MAF_INRAE=3.333
NC_035086.1	52683785	.	A	T	.	.	MAF_INRAE=38.608;MAF_USDA=27.647
NC_035086.1	52683793	.	C	A	.	.	MAF_USDA=8.824
NC_035086.1	52683836	.	G	A	.	.	MAF_INRAE=5.263;MAF_USDA=1.639
NC_035086.1	52683922	.	G	A	.	.	MAF_INRAE=1.667;MAF_USDA=3.279
NC_035086.1	52684005	.	G	A	.	.	MAF_USDA=8.235
NC_035086.1	52684109	.	T	A	.	.	MAF_INRAE=5.263;MAF_USDA=1.639
NC_035086.1	52684184	.	A	C	.	.	MAF_INRAE=12.658;MAF_USDA=5.357
NC_035086.1	52684193	.	G	A	.	.	MAF_INRAE=39.873;MAF_USDA=43.452
NC_035086.1	52684210	.	C	A	.	.	MAF_USDA=3.529
NC_035086.1	52684248	.	T	C	.	.	MAF_INRAE=3.333
NC_035086.1	52684266	.	T	C	.	.	MAF_USDA=16.667
NC_035086.1	52684305	.	G	T	.	.	MAF_USDA=1.667
NC_035086.1	52684842	.	G	A	.	.	MAF_INRAE=6.329;MAF_USDA=3.279
NC_035086.1	52684920	.	T	A	.	.	MAF_INRAE=27.215;MAF_USDA=35.294
NC_035086.1	52685017	.	A	G	.	.	MAF_INRAE=8.861;MAF_USDA=4.918
NC_035086.1	52685096	.	G	A	.	.	MAF_USDA=4.098
NC_035086.1	52685187	.	T	C	.	.	MAF_INRAE=5.263;MAF_USDA=1.639
NC_035086.1	52685207	.	C	A	.	.	MAF_INRAE=3.333;MAF_USDA=4.098
NC_035086.1	52685217	.	A	G	.	.	MAF_USDA=4.918
NC_035086.1	52685219	.	G	T	.	.	MAF_INRAE=3.333;MAF_USDA=4.098
NC_035086.1	52685337	.	T	A	.	.	MAF_INRAE=37.342;MAF_USDA=45.882
NC_035086.1	52685352	.	G	A	.	.	MAF_INRAE=3.333;MAF_USDA=4.118
NC_035086.1	52685356	.	G	T	.	.	MAF_INRAE=18.354;MAF_USDA=18.235
NC_035086.1	52685459	.	G	A	.	.	MAF_USDA=6.557
NC_035086.1	52685478	.	T	A	.	.	MAF_INRAE=3.165;MAF_USDA=4.918
NC_035086.1	52685489	.	G	T	.	.	MAF_INRAE=12.025;MAF_USDA=15.294
NC_035086.1	52685493	.	T	A	.	.	MAF_USDA=48.824
NC_035086.1	52685494	.	G	T	.	.	MAF_USDA=48.824
NC_035086.1	52685495	.	C	A	.	.	MAF_USDA=48.824
NC_035086.1	52685496	.	C	A	.	.	MAF_USDA=48.824
NC_035086.1	52685517	.	A	G	.	.	MAF_USDA=8.197
NC_035086.1	52685518	.	A	C	.	.	MAF_INRAE=37.975;MAF_USDA=8.197
NC_035086.1	52685525	.	A	T	.	.	MAF_INRAE=4.43;MAF_USDA=25.41
NC_035086.1	52685526	.	A	C	.	.	MAF_INRAE=44.167
NC_035086.1	52685532	.	C	A	.	.	MAF_INRAE=3.165;MAF_USDA=17.059
NC_035086.1	52685585	.	C	G	.	.	MAF_INRAE=1.667;MAF_USDA=4.167
NC_035086.1	52685611	.	C	T	.	.	MAF_INRAE=2.5;MAF_USDA=4.706
NC_035086.1	52685612	.	G	A	.	.	MAF_INRAE=10.526;MAF_USDA=10.0
NC_035086.1	52685708	.	A	G	.	.	MAF_INRAE=40.506;MAF_USDA=43.529
NC_035086.1	52685742	.	G	A	.	.	MAF_INRAE=49.367;MAF_USDA=31.765
NC_035086.1	52685827	.	A	T	.	.	MAF_INRAE=1.667;MAF_USDA=22.941
NC_035086.1	52685985	.	G	A	.	.	MAF_INRAE=36.076;MAF_USDA=15.294
NC_035086.1	52686117	.	T	C	.	.	MAF_USDA=1.639
NC_035086.1	52686201	.	T	A	.	.	MAF_USDA=4.918
NC_035086.1	52686212	.	G	C	.	.	MAF_INRAE=29.747;MAF_USDA=48.824
NC_035086.1	52686280	.	C	T	.	.	MAF_USDA=4.918
NC_035086.1	52686281	.	G	A	.	.	MAF_USDA=1.639
NC_035086.1	52686334	.	T	C	.	.	MAF_USDA=1.639
NC_035086.1	52686382	.	C	G	.	.	MAF_INRAE=3.165;MAF_USDA=4.918
NC_035086.1	52686389	.	G	A	.	.	MAF_USDA=3.279
NC_035086.1	52686392	.	C	T	.	.	MAF_INRAE=1.667;MAF_USDA=8.333
NC_035086.1	52686422	.	G	A	.	.	MAF_INRAE=23.418;MAF_USDA=6.471
NC_035086.1	52686455	.	A	G	.	.	MAF_USDA=1.639
NC_035086.1	52686466	.	G	A	.	.	MAF_INRAE=4.43;MAF_USDA=9.412
NC_035086.1	52686657	.	A	G	.	.	MAF_USDA=1.639
NC_035086.1	52686661	.	C	T	.	.	MAF_INRAE=4.43;MAF_USDA=9.412
NC_035086.1	52686674	.	A	C	.	.	MAF_USDA=3.279
NC_035086.1	52686675	.	G	C	.	.	MAF_INRAE=29.747;MAF_USDA=48.235
NC_035086.1	52686701	.	G	A	.	.	MAF_INRAE=38.608;MAF_USDA=24.118
NC_035086.1	52686724	.	C	T	.	.	MAF_INRAE=3.333;MAF_USDA=2.459
NC_035086.1	52686797	.	T	A	.	.	MAF_USDA=1.639
NC_035086.1	52686834	.	C	T	.	.	MAF_INRAE=22.785;MAF_USDA=6.471
NC_035086.1	52686835	.	G	A	.	.	MAF_INRAE=3.333;MAF_USDA=7.377
NC_035086.1	52686907	.	A	T	.	.	MAF_INRAE=4.43;MAF_USDA=10.0
NC_035086.1	52686928	.	T	C	.	.	MAF_INRAE=34.177;MAF_USDA=42.353
NC_035086.1	52686991	.	G	A	.	.	MAF_INRAE=37.342;MAF_USDA=33.529
NC_035086.1	52687000	.	C	G	.	.	MAF_INRAE=4.43;MAF_USDA=10.0
NC_035086.1	52687001	.	C	T	.	.	MAF_INRAE=4.167;MAF_USDA=10.588
NC_035086.1	52687076	.	A	T	.	.	MAF_INRAE=3.333
NC_035086.1	52687083	.	T	G	.	.	MAF_INRAE=3.333;MAF_USDA=2.459
NC_035086.1	52687095	.	C	A	.	.	MAF_USDA=1.639
NC_035086.1	52687150	.	G	T	.	.	MAF_INRAE=29.747;MAF_USDA=48.235
NC_035086.1	52687155	.	C	T	.	.	MAF_INRAE=3.797;MAF_USDA=9.016
NC_035086.1	52687166	.	C	T	.	.	MAF_USDA=5.738
NC_035086.1	52687256	.	A	G	.	.	MAF_INRAE=17.722;MAF_USDA=17.059
NC_035086.1	52687276	.	A	G	.	.	MAF_INRAE=5.263;MAF_USDA=2.459
NC_035086.1	52687321	.	A	G	.	.	MAF_INRAE=29.747;MAF_USDA=48.235
NC_035086.1	52687323	.	A	T	.	.	MAF_INRAE=4.167;MAF_USDA=10.0
NC_035086.1	52687428	.	A	C	.	.	MAF_INRAE=4.43;MAF_USDA=10.0
NC_035086.1	52687430	.	C	T	.	.	MAF_USDA=3.279
NC_035086.1	52687437	.	C	T	.	.	MAF_INRAE=10.526;MAF_USDA=6.557
NC_035086.1	52687570	.	C	T	.	.	MAF_USDA=18.75
NC_035086.1	52687636	.	C	T	.	.	MAF_INRAE=5.263;MAF_USDA=2.459
NC_035086.1	52687662	.	A	G	.	.	MAF_USDA=1.639
NC_035086.1	52687693	.	G	T	.	.	MAF_INRAE=38.608;MAF_USDA=26.471
NC_035086.1	52687726	.	C	T	.	.	MAF_INRAE=27.215;MAF_USDA=39.583
NC_035086.1	52687753	.	C	T	.	.	MAF_USDA=2.353
NC_035086.1	52687759	.	G	A	.	.	MAF_INRAE=4.43;MAF_USDA=10.0
NC_035086.1	52687764	.	C	A	.	.	MAF_INRAE=3.797;MAF_USDA=9.016
NC_035086.1	52687785	.	C	T	.	.	MAF_INRAE=3.333;MAF_USDA=4.918
NC_035086.1	52687795	.	C	T	.	.	MAF_INRAE=8.228;MAF_USDA=17.059
NC_035086.1	52687930	.	G	T	.	.	MAF_INRAE=1.667;MAF_USDA=1.639
NC_035086.1	52687975	.	G	A	.	.	MAF_USDA=1.639
NC_035086.1	52688063	.	G	T	.	.	MAF_INRAE=1.667;MAF_USDA=3.529
NC_035086.1	52688100	.	G	C	.	.	MAF_INRAE=5.263;MAF_USDA=1.639
NC_035086.1	52688130	.	G	T	.	.	MAF_INRAE=37.342;MAF_USDA=50.0
NC_035086.1	52688133	.	G	A	.	.	MAF_INRAE=33.333;MAF_USDA=35.294
NC_035086.1	52688178	.	A	G	.	.	MAF_INRAE=25.316;MAF_USDA=15.294
NC_035086.1	52688189	.	C	A	.	.	MAF_INRAE=4.43;MAF_USDA=7.059
NC_035086.1	52688300	.	G	T	.	.	MAF_INRAE=9.494;MAF_USDA=3.279
NC_035086.1	52688316	.	C	T	.	.	MAF_INRAE=5.696;MAF_USDA=11.176
NC_035086.1	52688390	.	G	C	.	.	MAF_INRAE=6.962;MAF_USDA=23.81
NC_035086.1	52688433	.	C	T	.	.	MAF_INRAE=11.392;MAF_USDA=2.5
NC_035086.1	52688436	.	A	G	.	.	MAF_INRAE=4.43;MAF_USDA=10.119
NC_035086.1	52688463	.	C	T	.	.	MAF_USDA=1.667
NC_035086.1	52688517	.	G	T	.	.	MAF_USDA=5.0
NC_035086.1	52688574	.	G	A	.	.	MAF_USDA=1.667
NC_035086.1	52688622	.	C	T	.	.	MAF_USDA=1.639
NC_035086.1	52688639	.	T	A	.	.	MAF_USDA=1.639
NC_035086.1	52688657	.	C	A	.	.	MAF_USDA=1.639
NC_035086.1	52688689	.	T	C	.	.	MAF_USDA=8.824
NC_035086.1	52688821	.	C	T	.	.	MAF_INRAE=4.43;MAF_USDA=10.0
NC_035086.1	52688939	.	C	T	.	.	MAF_USDA=3.279
NC_035086.1	52689234	.	T	C	.	.	MAF_INRAE=1.667
NC_035086.1	52689290	.	G	A	.	.	MAF_USDA=3.279
NC_035086.1	52689366	.	G	T	.	.	MAF_INRAE=18.354;MAF_USDA=11.765
NC_035086.1	52689444	.	G	A	.	.	MAF_INRAE=29.747;MAF_USDA=6.557
NC_035086.1	52689464	.	A	C	.	.	MAF_INRAE=4.43;MAF_USDA=12.353
NC_035086.1	52689471	.	T	A	.	.	MAF_USDA=8.824
NC_035086.1	52689483	.	G	A	.	.	MAF_INRAE=27.215;MAF_USDA=2.459
NC_035086.1	52689553	.	C	T	.	.	MAF_USDA=3.279
NC_035086.1	52689555	.	C	T	.	.	MAF_USDA=3.279
NC_035086.1	52689563	.	G	A	.	.	MAF_INRAE=3.165;MAF_USDA=4.918
NC_035086.1	52689604	.	C	T	.	.	MAF_INRAE=27.215;MAF_USDA=38.824
NC_035086.1	52689626	.	G	A	.	.	MAF_INRAE=5.263;MAF_USDA=1.639
NC_035086.1	52689719	.	A	G	.	.	MAF_USDA=1.639
NC_035086.1	52689756	.	T	C	.	.	MAF_INRAE=27.215;MAF_USDA=22.353
NC_035086.1	52689784	.	A	G	.	.	MAF_INRAE=4.43;MAF_USDA=12.353
NC_035086.1	52689785	.	T	C	.	.	MAF_INRAE=4.167;MAF_USDA=12.353
NC_035086.1	52689991	.	C	T	.	.	MAF_INRAE=5.263;MAF_USDA=2.459
NC_035086.1	52689992	.	G	A	.	.	MAF_INRAE=5.263
NC_035086.1	52690058	.	A	G	.	.	MAF_USDA=2.459
NC_035086.1	52690064	.	C	A	.	.	MAF_USDA=2.459
NC_035086.1	52690095	.	T	C	.	.	MAF_INRAE=4.43;MAF_USDA=10.0
NC_035086.1	52690117	.	C	G	.	.	MAF_INRAE=11.392;MAF_USDA=10.0
NC_035086.1	52690164	.	C	T	.	.	MAF_INRAE=1.667;MAF_USDA=1.639
NC_035086.1	52690172	.	C	T	.	.	MAF_INRAE=4.43;MAF_USDA=12.941
NC_035086.1	52690262	.	C	T	.	.	MAF_INRAE=4.43;MAF_USDA=9.412
NC_035086.1	52690328	.	T	A	.	.	MAF_USDA=1.639
NC_035086.1	52690402	.	G	A	.	.	MAF_INRAE=2.5;MAF_USDA=4.098
NC_035086.1	52690407	.	C	T	.	.	MAF_INRAE=10.759;MAF_USDA=4.918
NC_035086.1	52690414	.	T	C	.	.	MAF_INRAE=4.43;MAF_USDA=10.0
NC_035086.1	52690418	.	A	G	.	.	MAF_INRAE=4.167;MAF_USDA=10.0
NC_035086.1	52690424	.	C	A	.	.	MAF_INRAE=4.43;MAF_USDA=10.0
NC_035086.1	52690433	.	A	C	.	.	MAF_INRAE=4.167;MAF_USDA=1.639
NC_035086.1	52690460	.	A	G	.	.	MAF_INRAE=26.582;MAF_USDA=2.459
NC_035086.1	52690507	.	A	G	.	.	MAF_USDA=3.279
NC_035086.1	52690594	.	T	C	.	.	MAF_INRAE=1.667;MAF_USDA=3.529
NC_035086.1	52690602	.	C	G	.	.	MAF_USDA=11.765
NC_035086.1	52690627	.	C	A	.	.	MAF_USDA=4.918
NC_035086.1	52690642	.	A	C	.	.	MAF_USDA=1.639
NC_035086.1	52690685	.	G	A	.	.	MAF_INRAE=18.987;MAF_USDA=17.059
NC_035086.1	52690788	.	C	T	.	.	MAF_USDA=1.639
NC_035086.1	52690933	.	A	G	.	.	MAF_USDA=1.667
NC_035086.1	52690961	.	T	C	.	.	MAF_INRAE=29.747;MAF_USDA=6.557
NC_035086.1	52691008	.	A	C	.	.	MAF_USDA=8.197
NC_035086.1	52691065	.	C	T	.	.	MAF_USDA=18.235
NC_035086.1	52691075	.	T	C	.	.	MAF_INRAE=3.333
NC_035086.1	52691077	.	A	G	.	.	MAF_INRAE=35.443;MAF_USDA=20.0
NC_035086.1	52691101	.	G	C	.	.	MAF_USDA=2.459
NC_035086.1	52691103	.	T	C	.	.	MAF_INRAE=4.43;MAF_USDA=10.0
NC_035086.1	52691122	.	C	T	.	.	MAF_INRAE=4.43;MAF_USDA=10.588
NC_035086.1	52691173	.	C	T	.	.	MAF_USDA=1.639
NC_035086.1	52691226	.	T	A	.	.	MAF_INRAE=6.329
NC_035086.1	52691235	.	C	T	.	.	MAF_INRAE=5.263;MAF_USDA=8.333
NC_035086.1	52691259	.	C	T	.	.	MAF_USDA=6.25
NC_035086.1	52691300	.	G	T	.	.	MAF_INRAE=27.215;MAF_USDA=2.5
NC_035086.1	52691310	.	GTAGTAGTAGTTCTAAACTACG	GTAGTAGTAGTTCTAAACTACA	.	.	MAF_USDA=8.333
NC_035086.1	52691335	.	C	T	.	.	MAF_USDA=6.707
NC_035086.1	52691350	.	C	T	.	.	MAF_USDA=2.5
NC_035086.1	52691377	.	C	T	.	.	MAF_INRAE=3.333;MAF_USDA=4.098
NC_035086.1	52691412	.	G	A	.	.	MAF_INRAE=3.333;MAF_USDA=2.459
NC_035086.1	52691459	.	A	C	.	.	MAF_INRAE=29.747
NC_035086.1	52691471	.	A	G	.	.	MAF_INRAE=4.43;MAF_USDA=10.0
NC_035086.1	52691476	.	T	G	.	.	MAF_INRAE=29.747;MAF_USDA=10.656
NC_035086.1	52691534	.	C	A	.	.	MAF_USDA=2.459
NC_035086.1	52691576	.	C	A	.	.	MAF_USDA=1.639
NC_035086.1	52691583	.	C	A	.	.	MAF_INRAE=6.329
NC_035086.1	52691593	.	C	A	.	.	MAF_INRAE=1.667;MAF_USDA=2.941
NC_035086.1	52691611	.	A	G	.	.	MAF_USDA=7.647
NC_035086.1	52691718	.	A	C	.	.	MAF_USDA=4.098
NC_035086.1	52691721	.	T	C	.	.	MAF_INRAE=3.333;MAF_USDA=4.098
NC_035086.1	52691723	.	C	T	.	.	MAF_INRAE=3.333;MAF_USDA=4.098
NC_035086.1	52691732	.	G	A	.	.	MAF_INRAE=1.667;MAF_USDA=1.639
NC_035086.1	52691734	.	T	C	.	.	MAF_USDA=2.459
NC_035086.1	52691792	.	C	T	.	.	MAF_USDA=1.639
NC_035086.1	52691794	.	T	C	.	.	MAF_USDA=2.459
NC_035086.1	52691804	.	T	C	.	.	MAF_INRAE=4.43;MAF_USDA=9.412
NC_035086.1	52691862	.	G	A	.	.	MAF_INRAE=3.333;MAF_USDA=4.098
NC_035086.1	52691965	.	T	G	.	.	MAF_USDA=8.824
NC_035086.1	52691987	.	G	A	.	.	MAF_USDA=2.353
NC_035086.1	52692006	.	A	C	.	.	MAF_INRAE=35.443;MAF_USDA=19.412
NC_035086.1	52692013	.	A	G	.	.	MAF_INRAE=34.177;MAF_USDA=18.235
NC_035086.1	52692015	.	A	G	.	.	MAF_INRAE=36.667;MAF_USDA=18.235
NC_035086.1	52692041	.	T	G	.	.	MAF_INRAE=3.333;MAF_USDA=4.098
NC_035086.1	52692059	.	C	A	.	.	MAF_USDA=1.639
NC_035086.1	52692100	.	C	A	.	.	MAF_INRAE=27.215;MAF_USDA=2.459
NC_035086.1	52692233	.	G	A	.	.	MAF_INRAE=6.329;MAF_USDA=4.918
NC_035086.1	52692311	.	A	G	.	.	MAF_INRAE=31.646;MAF_USDA=13.529
NC_035086.1	52692327	.	C	T	.	.	MAF_USDA=1.639
NC_035086.1	52692338	.	A	T	.	.	MAF_INRAE=6.329;MAF_USDA=4.098
NC_035086.1	52692397	.	G	T	.	.	MAF_USDA=4.918
NC_035086.1	52692400	.	T	C	.	.	MAF_INRAE=6.329;MAF_USDA=4.918
NC_035086.1	52692422	.	C	T	.	.	MAF_INRAE=6.329
NC_035086.1	52692502	.	A	G	.	.	MAF_INRAE=6.329;MAF_USDA=4.098
NC_035086.1	52692526	.	A	G	.	.	MAF_INRAE=3.333
NC_035086.1	52692528	.	A	G	.	.	MAF_INRAE=3.333
NC_035086.1	52692550	.	A	G	.	.	MAF_USDA=4.098
NC_035086.1	52692553	.	C	T	.	.	MAF_INRAE=11.667
NC_035086.1	52692554	.	C	A	.	.	MAF_INRAE=11.667
NC_035086.1	52692572	.	G	A	.	.	MAF_INRAE=10.0
NC_035086.1	52692598	.	A	G	.	.	MAF_INRAE=10.0
NC_035086.1	52692609	.	G	T	.	.	MAF_INRAE=10.0
NC_035086.1	52692634	.	C	T	.	.	MAF_INRAE=11.667
NC_035086.1	52692660	.	T	C	.	.	MAF_INRAE=20.833
NC_035086.1	52692661	.	G	T	.	.	MAF_INRAE=20.833
NC_035086.1	52692668	.	C	G	.	.	MAF_INRAE=5.063
NC_035086.1	52692669	.	C	G	.	.	MAF_INRAE=20.833
NC_035086.1	52692674	.	T	C	.	.	MAF_INRAE=18.333
NC_035086.1	52692679	.	T	C	.	.	MAF_INRAE=18.333
NC_035086.1	52692686	.	A	G	.	.	MAF_INRAE=15.833
NC_035086.1	52692688	.	C	G	.	.	MAF_INRAE=15.833
NC_035086.1	52692694	.	G	A	.	.	MAF_INRAE=26.582
NC_035086.1	52692701	.	C	T	.	.	MAF_INRAE=3.333
NC_035086.1	52692784	.	T	G	.	.	MAF_INRAE=8.861;MAF_USDA=5.738
NC_035086.1	52692798	.	C	A	.	.	MAF_INRAE=6.329;MAF_USDA=4.918
NC_035086.1	52692838	.	C	T	.	.	MAF_INRAE=19.62;MAF_USDA=10.588
NC_035086.1	52692895	.	C	T	.	.	MAF_INRAE=6.329;MAF_USDA=4.098
NC_035086.1	52692914	.	G	A	.	.	MAF_INRAE=1.667
NC_035086.1	52692924	.	A	C	.	.	MAF_INRAE=3.333
NC_035086.1	52693017	.	C	T	.	.	MAF_INRAE=6.329
NC_035086.1	52693114	.	T	C	.	.	MAF_USDA=28.824
NC_035086.1	52694004	.	G	T	.	.	MAF_USDA=1.639
NC_035086.1	52694039	.	A	G	.	.	MAF_INRAE=11.392
NC_035086.1	52694082	.	G	A	.	.	MAF_INRAE=4.167
NC_035086.1	52694099	.	G	T	.	.	MAF_USDA=45.833
NC_035086.1	52694103	.	T	G	.	.	MAF_USDA=43.75
NC_035086.1	52694119	.	T	C	.	.	MAF_INRAE=6.962;MAF_USDA=2.459
NC_035086.1	52694127	.	C	A	.	.	MAF_INRAE=2.5;MAF_USDA=34.118
NC_035086.1	52694167	.	G	C	.	.	MAF_USDA=8.197
NC_035086.1	52694185	.	C	T	.	.	MAF_USDA=10.588
NC_035086.1	52694192	.	A	C	.	.	MAF_INRAE=46.667;MAF_USDA=19.048
NC_035086.1	52694193	.	T	C	.	.	MAF_INRAE=4.167;MAF_USDA=12.353
NC_035086.1	52694221	.	T	G	.	.	MAF_INRAE=46.667;MAF_USDA=20.0
NC_035086.1	52694225	.	G	A	.	.	MAF_USDA=8.197
NC_035086.1	52694233	.	T	C	.	.	MAF_USDA=7.377
NC_035086.1	52694268	.	C	T	.	.	MAF_INRAE=42.5;MAF_USDA=7.377
NC_035086.1	52694317	.	C	T	.	.	MAF_USDA=2.459
NC_035086.1	52694449	.	G	A	.	.	MAF_INRAE=8.861;MAF_USDA=5.738
NC_035086.1	52694471	.	A	T	.	.	MAF_USDA=4.098
NC_035086.1	52694504	.	G	A	.	.	MAF_USDA=2.459
NC_035086.1	52694553	.	A	C	.	.	MAF_USDA=4.918
NC_035086.1	52694748	.	G	A	.	.	MAF_USDA=12.353
NC_035086.1	52694750	.	T	C	.	.	MAF_USDA=12.353
NC_035086.1	52694763	.	C	T	.	.	MAF_USDA=8.333
NC_035086.1	52694809	.	G	C	.	.	MAF_USDA=3.333
NC_035086.1	52695485	.	C	G	.	.	MAF_USDA=28.235
NC_035086.1	52695499	.	G	A	.	.	MAF_USDA=1.639
NC_035086.1	52695501	.	A	G	.	.	MAF_USDA=3.279
NC_035086.1	52695519	.	G	A	.	.	MAF_USDA=6.25
NC_035086.1	52695555	.	G	C	.	.	MAF_USDA=18.75
NC_035086.1	52695560	.	A	T	.	.	MAF_USDA=18.75
NC_035086.1	52695582	.	C	T	.	.	MAF_USDA=1.667
NC_035086.1	52695607	.	T	G	.	.	MAF_USDA=5.952
NC_035086.1	52695623	.	T	A	.	.	MAF_USDA=5.952
NC_035086.1	52695646	.	G	T	.	.	MAF_USDA=9.836
NC_035086.1	52695672	.	TTATATTG	TTATATTT	.	.	MAF_USDA=50.0
NC_035086.1	52695679	.	G	T	.	.	MAF_USDA=25.833
NC_035086.1	52695683	.	T	A	.	.	MAF_USDA=22.917
NC_035086.1	52695729	.	T	A	.	.	MAF_USDA=4.167
NC_035086.1	52695730	.	A	C	.	.	MAF_INRAE=7.5;MAF_USDA=16.667
NC_035086.1	52695786	.	A	C	.	.	MAF_INRAE=15.789
NC_035086.1	52695806	.	G	T	.	.	MAF_INRAE=15.19;MAF_USDA=2.459
NC_035086.1	52695813	.	C	T	.	.	MAF_USDA=6.471
NC_035086.1	52695814	.	G	A	.	.	MAF_USDA=1.639
NC_035086.1	52695836	.	C	G	.	.	MAF_INRAE=1.667;MAF_USDA=1.639
NC_035086.1	52695853	.	C	T	.	.	MAF_INRAE=1.667;MAF_USDA=8.333
NC_035086.1	52695920	.	G	A	.	.	MAF_INRAE=29.167
NC_035086.1	52695946	.	G	A	.	.	MAF_INRAE=26.582;MAF_USDA=17.059
NC_035086.1	52695967	.	A	T	.	.	MAF_INRAE=27.215;MAF_USDA=2.459
NC_035086.1	52696171	.	T	C	.	.	MAF_USDA=1.639
NC_035086.1	52696172	.	C	T	.	.	MAF_INRAE=6.329
NC_035086.1	52696234	.	A	G	.	.	MAF_USDA=2.5
NC_035086.1	52696353	.	G	C	.	.	MAF_INRAE=5.0;MAF_USDA=32.941
NC_035086.1	52696536	.	G	T	.	.	MAF_INRAE=1.667;MAF_USDA=8.333
NC_035086.1	52696541	.	C	T	.	.	MAF_INRAE=1.667;MAF_USDA=8.333
NC_035086.1	52696587	.	T	C	.	.	MAF_INRAE=41.139;MAF_USDA=20.588
NC_035086.1	52696630	.	T	C	.	.	MAF_USDA=5.882
NC_035086.1	52696663	.	G	A	.	.	MAF_USDA=5.882
NC_035086.1	52696693	.	C	A	.	.	MAF_INRAE=27.215;MAF_USDA=8.197
NC_035086.1	52696762	.	G	T	.	.	MAF_INRAE=23.418;MAF_USDA=37.647
NC_035086.1	52696807	.	G	T	.	.	MAF_INRAE=9.494;MAF_USDA=14.706
NC_035086.1	52696823	.	G	T	.	.	MAF_USDA=3.279
NC_035086.1	52696875	.	G	A	.	.	MAF_INRAE=26.582;MAF_USDA=2.459
NC_035086.1	52696886	.	C	A	.	.	MAF_INRAE=19.62;MAF_USDA=21.176
NC_035086.1	52696950	.	A	T	.	.	MAF_INRAE=6.329;MAF_USDA=7.059
NC_035086.1	52696958	.	C	T	.	.	MAF_INRAE=19.62;MAF_USDA=21.765
NC_035086.1	52696999	.	A	G	.	.	MAF_INRAE=20.253;MAF_USDA=18.235
NC_035086.1	52697029	.	T	G	.	.	MAF_USDA=4.167
NC_035086.1	52697183	.	C	T	.	.	MAF_INRAE=17.089;MAF_USDA=6.548
NC_035086.1	52697186	.	T	G	.	.	MAF_INRAE=1.667;MAF_USDA=8.333
NC_035086.1	52697188	.	A	C	.	.	MAF_INRAE=6.329;MAF_USDA=11.475
NC_035086.1	52697202	.	C	T	.	.	MAF_INRAE=1.667;MAF_USDA=8.333
NC_035086.1	52697213	.	C	T	.	.	MAF_INRAE=27.215;MAF_USDA=2.459
NC_035086.1	52697225	.	T	A	.	.	MAF_INRAE=12.025;MAF_USDA=14.706
NC_035086.1	52697260	.	C	T	.	.	MAF_INRAE=12.025;MAF_USDA=7.059
NC_035086.1	52697261	.	G	A	.	.	MAF_USDA=6.557
NC_035086.1	52697293	.	A	T	.	.	MAF_INRAE=17.089;MAF_USDA=6.548
NC_035086.1	52697305	.	C	T	.	.	MAF_INRAE=17.089;MAF_USDA=6.548
NC_035086.1	52697325	.	C	A	.	.	MAF_USDA=1.639
NC_035086.1	52697411	.	C	A	.	.	MAF_USDA=7.377
NC_035086.1	52697447	.	T	G	.	.	MAF_USDA=1.639
NC_035086.1	52697458	.	T	A	.	.	MAF_INRAE=12.025;MAF_USDA=14.706
NC_035086.1	52697467	.	A	C	.	.	MAF_INRAE=29.114;MAF_USDA=8.197
NC_035086.1	52697502	.	G	A	.	.	MAF_INRAE=1.667;MAF_USDA=8.333
NC_035086.1	52697514	.	A	C	.	.	MAF_INRAE=15.789;MAF_USDA=14.754
NC_035086.1	52697587	.	T	C	.	.	MAF_USDA=2.941
NC_035086.1	52697626	.	A	C	.	.	MAF_USDA=2.083
NC_035086.1	52697652	.	A	G	.	.	MAF_USDA=2.083
NC_035086.1	52697874	.	G	C	.	.	MAF_USDA=5.833
NC_035086.1	52697880	.	G	T	.	.	MAF_USDA=17.5
NC_035086.1	52697902	.	C	T	.	.	MAF_INRAE=1.667;MAF_USDA=8.333
NC_035086.1	52697927	.	T	C	.	.	MAF_USDA=1.639
NC_035086.1	52697947	.	T	A	.	.	MAF_USDA=4.098
NC_035086.1	52697966	.	A	T	.	.	MAF_INRAE=6.329;MAF_USDA=9.524
NC_035086.1	52697997	.	A	T	.	.	MAF_INRAE=24.684;MAF_USDA=2.586
NC_035086.1	52698026	.	C	T	.	.	MAF_INRAE=5.263
NC_035086.1	52698031	.	C	T	.	.	MAF_USDA=14.634
NC_035086.1	52698041	.	C	A	.	.	MAF_INRAE=15.789;MAF_USDA=12.195
NC_035086.1	52698058	.	C	G	.	.	MAF_USDA=1.639
NC_035086.1	52698096	.	G	T	.	.	MAF_INRAE=12.025;MAF_USDA=7.059
NC_035086.1	52698101	.	A	T	.	.	MAF_INRAE=15.19;MAF_USDA=11.176
NC_035086.1	52698179	.	C	G	.	.	MAF_INRAE=27.215
NC_035086.1	52698194	.	T	C	.	.	MAF_INRAE=3.797;MAF_USDA=15.882
NC_035086.1	52698216	.	C	T	.	.	MAF_USDA=4.098
NC_035086.1	52698281	.	C	A	.	.	MAF_USDA=7.647
NC_035086.1	52698320	.	C	A	.	.	MAF_INRAE=1.667;MAF_USDA=8.333
NC_035086.1	52698330	.	C	A	.	.	MAF_USDA=6.548
NC_035086.1	52698371	.	T	C	.	.	MAF_USDA=2.5
NC_035086.1	52698378	.	T	A	.	.	MAF_INRAE=10.526;MAF_USDA=2.5
NC_035086.1	52698391	.	T	A	.	.	MAF_INRAE=5.263;MAF_USDA=3.333
NC_035086.1	52698400	.	T	A	.	.	MAF_INRAE=1.667;MAF_USDA=8.333
NC_035086.1	52698436	.	T	G	.	.	MAF_INRAE=37.342;MAF_USDA=47.647
NC_035086.1	52698449	.	G	A	.	.	MAF_INRAE=17.089
NC_035086.1	52698450	.	G	T	.	.	MAF_INRAE=27.215
NC_035086.1	52698453	.	G	C	.	.	MAF_INRAE=29.167
NC_035086.1	52698553	.	T	G	.	.	MAF_INRAE=25.949
NC_035086.1	52698554	.	C	G	.	.	MAF_INRAE=29.167
NC_035086.1	52698581	.	G	A	.	.	MAF_INRAE=15.19;MAF_USDA=11.176
NC_035086.1	52698641	.	T	G	.	.	MAF_INRAE=15.19;MAF_USDA=11.765
NC_035086.1	52698703	.	G	A	.	.	MAF_INRAE=1.667;MAF_USDA=8.333
NC_035086.1	52698706	.	C	T	.	.	MAF_USDA=1.639
NC_035086.1	52698813	.	T	C	.	.	MAF_INRAE=10.127;MAF_USDA=34.118
NC_035086.1	52698892	.	C	T	.	.	MAF_USDA=2.459
NC_035086.1	52698913	.	A	G	.	.	MAF_INRAE=16.456;MAF_USDA=41.176
NC_035086.1	52698923	.	C	T	.	.	MAF_INRAE=15.19;MAF_USDA=12.353
NC_035086.1	52699040	.	T	C	.	.	MAF_USDA=4.098
NC_035086.1	52699106	.	T	G	.	.	MAF_INRAE=15.823;MAF_USDA=13.095
NC_035086.1	52699192	.	T	C	.	.	MAF_INRAE=15.789;MAF_USDA=4.545
NC_035086.1	52699233	.	T	G	.	.	MAF_INRAE=15.789;MAF_USDA=9.322
NC_035086.1	52699239	.	A	T	.	.	MAF_USDA=7.627
NC_035086.1	52699252	.	CCATC	CCATA	.	.	MAF_USDA=4.167
NC_035086.1	52699323	.	C	T	.	.	MAF_USDA=6.25
NC_035086.1	52699396	.	T	C	.	.	MAF_INRAE=15.19;MAF_USDA=12.941
NC_035086.1	52699442	.	G	A	.	.	MAF_INRAE=15.19;MAF_USDA=13.529
NC_035086.1	52699450	.	T	C	.	.	MAF_INRAE=15.0;MAF_USDA=4.167
NC_035086.1	52699468	.	C	A	.	.	MAF_INRAE=29.114;MAF_USDA=9.016
NC_035086.1	52699477	.	G	A	.	.	MAF_INRAE=4.167;MAF_USDA=2.459
NC_035086.1	52699508	.	C	T	.	.	MAF_INRAE=2.5;MAF_USDA=5.738
NC_035086.1	52699512	.	G	T	.	.	MAF_USDA=14.706
NC_035086.1	52699513	.	C	T	.	.	MAF_USDA=14.706
NC_035086.1	52699514	.	A	G	.	.	MAF_USDA=14.706
NC_035086.1	52699577	.	A	T	.	.	MAF_INRAE=15.19;MAF_USDA=15.294
NC_035086.1	52699606	.	C	T	.	.	MAF_INRAE=5.263
NC_035086.1	52699618	.	A	C	.	.	MAF_INRAE=23.418;MAF_USDA=37.647
NC_035086.1	52699661	.	C	T	.	.	MAF_USDA=1.639
NC_035086.1	52699721	.	A	G	.	.	MAF_USDA=16.471
NC_035086.1	52699768	.	C	T	.	.	MAF_USDA=1.639
NC_035086.1	52699803	.	A	G	.	.	MAF_USDA=1.639
NC_035086.1	52699850	.	A	G	.	.	MAF_INRAE=13.924;MAF_USDA=10.0
NC_035086.1	52699913	.	C	T	.	.	MAF_USDA=4.167
NC_035086.1	52699924	.	T	C	.	.	MAF_USDA=1.639
NC_035086.1	52699984	.	A	T	.	.	MAF_INRAE=46.203;MAF_USDA=19.412
NC_035086.1	52700076	.	C	T	.	.	MAF_USDA=3.279
NC_035086.1	52700077	.	G	C	.	.	MAF_INRAE=14.557;MAF_USDA=11.176
NC_035086.1	52700086	.	T	G	.	.	MAF_INRAE=15.19;MAF_USDA=14.706
NC_035086.1	52700113	.	G	A	.	.	MAF_INRAE=27.215;MAF_USDA=2.459
NC_035086.1	52700116	.	T	G	.	.	MAF_USDA=5.738
NC_035086.1	52700134	.	G	A	.	.	MAF_INRAE=2.5;MAF_USDA=5.738
NC_035086.1	52700155	.	C	A	.	.	MAF_INRAE=35.443;MAF_USDA=45.294
NC_035086.1	52700247	.	C	A	.	.	MAF_INRAE=2.5;MAF_USDA=6.557
NC_035086.1	52700251	.	T	G	.	.	MAF_USDA=8.333
NC_035086.1	52700268	.	C	A	.	.	MAF_INRAE=47.468;MAF_USDA=14.118
NC_035086.1	52700294	.	A	T	.	.	MAF_INRAE=37.5;MAF_USDA=47.059
NC_035086.1	52700319	.	C	T	.	.	MAF_INRAE=15.0;MAF_USDA=11.765
NC_035086.1	52700347	.	G	A	.	.	MAF_INRAE=5.263
NC_035086.1	52700367	.	T	C	.	.	MAF_INRAE=6.962
NC_035086.1	52700480	.	G	T	.	.	MAF_USDA=5.882
NC_035086.1	52700539	.	C	T	.	.	MAF_USDA=3.279
NC_035086.1	52700774	.	A	T	.	.	MAF_INRAE=8.861;MAF_USDA=4.918
NC_035086.1	52700890	.	C	T	.	.	MAF_USDA=8.333
NC_035086.1	52700911	.	G	A	.	.	MAF_INRAE=8.861;MAF_USDA=50.0
NC_035086.1	52700953	.	A	G	.	.	MAF_USDA=1.639
NC_035086.1	52700991	.	G	T	.	.	MAF_INRAE=1.667;MAF_USDA=8.333
NC_035086.1	52701028	.	T	C	.	.	MAF_INRAE=29.114;MAF_USDA=8.197
NC_035086.1	52701166	.	C	A	.	.	MAF_INRAE=6.329;MAF_USDA=25.294
NC_035086.1	52701167	.	A	G	.	.	MAF_INRAE=14.167;MAF_USDA=33.529
NC_035086.1	52701189	.	T	A	.	.	MAF_USDA=3.279
NC_035086.1	52701223	.	A	C	.	.	MAF_INRAE=19.62;MAF_USDA=32.941
NC_035086.1	52701229	.	G	T	.	.	MAF_INRAE=6.329;MAF_USDA=15.882
NC_035086.1	52701271	.	C	T	.	.	MAF_INRAE=2.5;MAF_USDA=5.738
NC_035086.1	52701286	.	ACC	ACT	.	.	MAF_USDA=33.333
NC_035086.1	52701287	.	C	T	.	.	MAF_INRAE=28.333
NC_035086.1	52701288	.	C	T	.	.	MAF_INRAE=14.167
NC_035086.1	52701321	.	T	C	.	.	MAF_USDA=10.417
NC_035086.1	52701322	.	C	T	.	.	MAF_USDA=10.417
NC_035086.1	52701368	.	G	T	.	.	MAF_INRAE=33.544;MAF_USDA=26.471
NC_035086.1	52701379	.	G	A	.	.	MAF_USDA=5.738
NC_035086.1	52701412	.	C	T	.	.	MAF_INRAE=15.19;MAF_USDA=10.588
NC_035086.1	52701415	.	C	T	.	.	MAF_USDA=8.235
NC_035086.1	52701425	.	G	A	.	.	MAF_INRAE=2.532;MAF_USDA=8.333
NC_035086.1	52701435	.	G	A	.	.	MAF_INRAE=46.835;MAF_USDA=42.353
NC_035086.1	52701441	.	A	G	.	.	MAF_USDA=8.197
NC_035086.1	52701477	.	C	T	.	.	MAF_USDA=3.279
NC_035086.1	52701500	.	A	G	.	.	MAF_INRAE=36.076;MAF_USDA=34.118
NC_035086.1	52701572	.	T	G	.	.	MAF_INRAE=6.667;MAF_USDA=6.557
NC_035086.1	52701601	.	T	C	.	.	MAF_USDA=1.639
NC_035086.1	52701602	.	G	A	.	.	MAF_USDA=5.738
NC_035086.1	52701659	.	T	C	.	.	MAF_INRAE=43.671;MAF_USDA=49.412
NC_035086.1	52701751	.	G	T	.	.	MAF_USDA=8.333
NC_035086.1	52701798	.	C	T	.	.	MAF_USDA=10.656
NC_035086.1	52701799	.	G	A	.	.	MAF_USDA=8.333
NC_035086.1	52701813	.	A	G	.	.	MAF_INRAE=15.19;MAF_USDA=18.824
NC_035086.1	52701829	.	G	A	.	.	MAF_USDA=3.279
NC_035086.1	52701837	.	A	G	.	.	MAF_INRAE=13.924;MAF_USDA=17.059
NC_035086.1	52701843	.	C	T	.	.	MAF_INRAE=15.19;MAF_USDA=18.824
NC_035086.1	52701891	.	A	G	.	.	MAF_USDA=10.656
NC_035086.1	52701943	.	T	A	.	.	MAF_INRAE=15.19;MAF_USDA=10.714
NC_035086.1	52702100	.	T	C	.	.	MAF_USDA=7.647
NC_035086.1	52702146	.	G	A	.	.	MAF_USDA=1.639
NC_035086.1	52702157	.	T	G	.	.	MAF_INRAE=26.582;MAF_USDA=2.459
NC_035086.1	52702199	.	A	T	.	.	MAF_INRAE=15.19;MAF_USDA=10.0
NC_035086.1	52702200	.	T	C	.	.	MAF_INRAE=20.886;MAF_USDA=20.0
NC_035086.1	52702219	.	G	T	.	.	MAF_USDA=5.294
NC_035086.1	52702313	.	G	A	.	.	MAF_USDA=3.279
NC_035086.1	52702330	.	A	G	.	.	MAF_USDA=14.706
NC_035086.1	52702335	.	A	C	.	.	MAF_USDA=3.279
NC_035086.1	52702367	.	A	T	.	.	MAF_USDA=5.0
NC_035086.1	52702380	.	G	A	.	.	MAF_USDA=17.262
NC_035086.1	52702431	.	A	G	.	.	MAF_INRAE=42.105;MAF_USDA=27.083
NC_035086.1	52702475	.	G	A	.	.	MAF_USDA=4.31
NC_035086.1	52702526	.	A	G	.	.	MAF_INRAE=42.105;MAF_USDA=35.976
NC_035086.1	52702551	.	G	A	.	.	MAF_INRAE=31.579;MAF_USDA=20.122
NC_035086.1	52702552	.	T	C	.	.	MAF_USDA=31.098
NC_035086.1	52702563	.	A	T	.	.	MAF_INRAE=10.526;MAF_USDA=13.415
NC_035086.1	52702601	.	A	G	.	.	MAF_USDA=2.586
NC_035086.1	52702672	.	A	T	.	.	MAF_INRAE=36.842;MAF_USDA=15.244
NC_035086.1	52702674	.	T	C	.	.	MAF_USDA=2.586
NC_035086.1	52702693	.	A	C	.	.	MAF_USDA=2.586
NC_035086.1	52702739	.	T	C	.	.	MAF_USDA=1.724
NC_035086.1	52702771	.	A	C	.	.	MAF_USDA=11.585
NC_035086.1	52702793	.	C	T	.	.	MAF_USDA=2.586
NC_035086.1	52702796	.	T	C	.	.	MAF_USDA=1.724
NC_035086.1	52702823	.	C	A	.	.	MAF_INRAE=37.975;MAF_USDA=37.647
NC_035086.1	52702940	.	G	A	.	.	MAF_USDA=2.459
NC_035086.1	52702956	.	G	A	.	.	MAF_USDA=25.0
NC_035086.1	52702959	.	G	A	.	.	MAF_USDA=25.0
NC_035086.1	52703015	.	G	A	.	.	MAF_INRAE=29.114;MAF_USDA=17.059
NC_035086.1	52703043	.	A	C	.	.	MAF_USDA=7.377
NC_035086.1	52703075	.	A	G	.	.	MAF_USDA=1.639
NC_035086.1	52703153	.	G	C	.	.	MAF_INRAE=2.5;MAF_USDA=5.738
NC_035086.1	52703245	.	G	C	.	.	MAF_USDA=1.639
NC_035086.1	52703256	.	A	T	.	.	MAF_INRAE=27.215;MAF_USDA=14.118
NC_035086.1	52703262	.	A	C	.	.	MAF_INRAE=33.544;MAF_USDA=19.412
NC_035086.1	52703298	.	C	T	.	.	MAF_INRAE=5.063;MAF_USDA=8.235
NC_035086.1	52703362	.	G	T	.	.	MAF_INRAE=6.329;MAF_USDA=12.353
NC_035086.1	52703374	.	C	T	.	.	MAF_INRAE=6.329
NC_035086.1	52703427	.	A	C	.	.	MAF_INRAE=8.228;MAF_USDA=10.0
NC_035086.1	52703448	.	G	A	.	.	MAF_INRAE=5.263;MAF_USDA=2.459
NC_035086.1	52703476	.	C	T	.	.	MAF_USDA=4.167
NC_035086.1	52703477	.	G	A	.	.	MAF_INRAE=17.089;MAF_USDA=14.706
NC_035086.1	52703616	.	T	C	.	.	MAF_INRAE=48.101;MAF_USDA=32.941
NC_035086.1	52703716	.	C	T	.	.	MAF_INRAE=5.263;MAF_USDA=2.459
NC_035086.1	52703744	.	C	T	.	.	MAF_INRAE=8.861;MAF_USDA=3.279
NC_035086.1	52703782	.	A	T	.	.	MAF_INRAE=2.5;MAF_USDA=4.918
NC_035086.1	52703787	.	C	T	.	.	MAF_INRAE=5.263;MAF_USDA=2.459
NC_035086.1	52703835	.	G	A	.	.	MAF_INRAE=26.582;MAF_USDA=2.353
NC_035086.1	52703837	.	G	C	.	.	MAF_USDA=1.639
NC_035086.1	52703862	.	G	T	.	.	MAF_INRAE=6.329;MAF_USDA=12.353
NC_035086.1	52703937	.	C	T	.	.	MAF_INRAE=5.263;MAF_USDA=2.459
NC_035086.1	52704008	.	G	T	.	.	MAF_INRAE=5.263
NC_035086.1	52704040	.	C	A	.	.	MAF_INRAE=2.5;MAF_USDA=5.738
NC_035086.1	52704071	.	C	T	.	.	MAF_INRAE=8.861
NC_035086.1	52704171	.	A	C	.	.	MAF_USDA=10.417
NC_035086.1	52704219	.	A	T	.	.	MAF_INRAE=24.051;MAF_USDA=23.529
NC_035086.1	52704354	.	G	A	.	.	MAF_USDA=3.279
NC_035086.1	52704465	.	C	T	.	.	MAF_USDA=8.333
NC_035086.1	52704503	.	T	C	.	.	MAF_INRAE=5.263;MAF_USDA=11.176
NC_035086.1	52704514	.	A	T	.	.	MAF_INRAE=5.263
NC_035086.1	52704652	.	A	C	.	.	MAF_USDA=26.471
NC_035086.1	52704695	.	A	C	.	.	MAF_USDA=3.279
NC_035086.1	52704722	.	T	A	.	.	MAF_INRAE=27.215;MAF_USDA=2.459
NC_035086.1	52704729	.	T	C	.	.	MAF_INRAE=42.405;MAF_USDA=30.0
NC_035086.1	52704744	.	C	T	.	.	MAF_USDA=7.738
NC_035086.1	52704850	.	A	G	.	.	MAF_INRAE=5.063;MAF_USDA=12.353
NC_035086.1	52704852	.	T	C	.	.	MAF_INRAE=10.0;MAF_USDA=15.294
NC_035086.1	52704899	.	A	G	.	.	MAF_INRAE=5.063;MAF_USDA=12.941
NC_035086.1	52704903	.	G	T	.	.	MAF_USDA=9.412
NC_035086.1	52704929	.	T	C	.	.	MAF_INRAE=27.215;MAF_USDA=5.738
NC_035086.1	52704937	.	A	G	.	.	MAF_INRAE=5.063;MAF_USDA=12.353
NC_035086.1	52705000	.	AT	AG	.	.	MAF_USDA=18.75
NC_035086.1	52705026	.	G	A	.	.	MAF_USDA=3.279
NC_035086.1	52705029	.	G	A	.	.	MAF_INRAE=27.215;MAF_USDA=3.279
NC_035086.1	52705075	.	C	T	.	.	MAF_INRAE=5.063;MAF_USDA=12.941
NC_035086.1	52705100	.	T	A	.	.	MAF_USDA=7.059
NC_035086.1	52705111	.	T	C	.	.	MAF_USDA=1.639
NC_035086.1	52705246	.	G	A	.	.	MAF_USDA=6.471
NC_035086.1	52705268	.	G	C	.	.	MAF_INRAE=12.025;MAF_USDA=7.059
NC_035086.1	52705277	.	T	C	.	.	MAF_INRAE=11.392;MAF_USDA=7.059
NC_035086.1	52705340	.	G	A	.	.	MAF_USDA=5.882
NC_035086.1	52705391	.	C	A	.	.	MAF_USDA=9.412
NC_035086.1	52705392	.	A	T	.	.	MAF_USDA=9.412
NC_035086.1	52705411	.	G	A	.	.	MAF_USDA=1.639
NC_035086.1	52705435	.	C	T	.	.	MAF_INRAE=18.987;MAF_USDA=14.754
NC_035086.1	52705538	.	A	T	.	.	MAF_INRAE=17.089;MAF_USDA=5.882
NC_035086.1	52705539	.	G	C	.	.	MAF_USDA=4.098
NC_035086.1	52705540	.	C	T	.	.	MAF_USDA=4.098
NC_035086.1	52705592	.	C	T	.	.	MAF_INRAE=27.215;MAF_USDA=2.459
NC_035086.1	52705657	.	A	C	.	.	MAF_INRAE=5.063;MAF_USDA=9.836
NC_035086.1	52705774	.	G	T	.	.	MAF_USDA=6.667
NC_035086.1	52706868	.	A	T	.	.	MAF_USDA=3.279
NC_035086.1	52706885	.	A	C	.	.	MAF_USDA=3.279
NC_035086.1	52706920	.	T	C	.	.	MAF_USDA=3.279
NC_035086.1	52706960	.	A	C	.	.	MAF_INRAE=26.316;MAF_USDA=33.529
NC_035086.1	52707012	.	T	A	.	.	MAF_USDA=1.639
NC_035086.1	52707267	.	A	T	.	.	MAF_INRAE=5.263
NC_035086.1	52707276	.	G	A	.	.	MAF_USDA=7.647
NC_035086.1	52707343	.	G	A	.	.	MAF_USDA=13.115
NC_035086.1	52707489	.	T	C	.	.	MAF_USDA=13.529
NC_035086.1	52707673	.	C	A	.	.	MAF_USDA=3.279
NC_035086.1	52707744	.	G	A	.	.	MAF_USDA=5.294
NC_035086.1	52707759	.	C	G	.	.	MAF_USDA=1.639
NC_035086.1	52707762	.	A	G	.	.	MAF_INRAE=5.263;MAF_USDA=2.941
NC_035086.1	52707794	.	C	A	.	.	MAF_USDA=4.098
NC_035086.1	52707866	.	C	A	.	.	MAF_INRAE=11.392;MAF_USDA=13.529
NC_035086.1	52707880	.	G	A	.	.	MAF_INRAE=10.759;MAF_USDA=12.941
NC_035086.1	52707882	.	A	T	.	.	MAF_INRAE=9.167;MAF_USDA=12.941
NC_035086.1	52707885	.	G	T	.	.	MAF_INRAE=9.167;MAF_USDA=12.941
NC_035086.1	52708018	.	T	G	.	.	MAF_INRAE=28.481;MAF_USDA=7.059
NC_035086.1	52708019	.	A	T	.	.	MAF_USDA=9.836
NC_035086.1	52708130	.	G	A	.	.	MAF_USDA=8.197
NC_035086.1	52708167	.	T	G	.	.	MAF_INRAE=25.316;MAF_USDA=24.118
NC_035086.1	52708176	.	T	G	.	.	MAF_INRAE=12.025;MAF_USDA=20.833
NC_035086.1	52708179	.	A	G	.	.	MAF_INRAE=16.667;MAF_USDA=24.118
NC_035086.1	52708183	.	A	T	.	.	MAF_INRAE=33.333
NC_035086.1	52708243	.	A	T	.	.	MAF_USDA=22.917
NC_035086.1	52708268	.	T	G	.	.	MAF_INRAE=6.329
NC_035086.1	52708292	.	T	A	.	.	MAF_USDA=2.459
NC_035086.1	52708319	.	C	A	.	.	MAF_USDA=3.279
NC_035086.1	52708329	.	C	G	.	.	MAF_INRAE=14.557;MAF_USDA=6.557
NC_035086.1	52708350	.	T	C	.	.	MAF_INRAE=4.167;MAF_USDA=6.557
NC_035086.1	52708365	.	T	C	.	.	MAF_INRAE=20.253;MAF_USDA=42.353
NC_035086.1	52708506	.	C	A	.	.	MAF_USDA=2.459
NC_035086.1	52708522	.	G	C	.	.	MAF_USDA=6.557
NC_035086.1	52708586	.	A	G	.	.	MAF_INRAE=20.253;MAF_USDA=20.0
NC_035086.1	52708637	.	G	A	.	.	MAF_INRAE=1.667;MAF_USDA=8.333
NC_035086.1	52708672	.	A	G	.	.	MAF_INRAE=16.456;MAF_USDA=14.706
NC_035086.1	52708730	.	G	T	.	.	MAF_INRAE=21.519;MAF_USDA=17.262
NC_035086.1	52708847	.	C	A	.	.	MAF_INRAE=20.886;MAF_USDA=17.059
NC_035086.1	52708965	.	G	A	.	.	MAF_INRAE=31.646;MAF_USDA=44.118
NC_035086.1	52709058	.	G	C	.	.	MAF_INRAE=5.263
NC_035086.1	52709102	.	G	T	.	.	MAF_INRAE=21.519;MAF_USDA=17.647
NC_035086.1	52709147	.	G	A	.	.	MAF_USDA=9.412
NC_035086.1	52709172	.	T	C	.	.	MAF_INRAE=42.405;MAF_USDA=45.294
NC_035086.1	52709261	.	A	C	.	.	MAF_INRAE=1.667;MAF_USDA=5.882
NC_035086.1	52709296	.	T	C	.	.	MAF_INRAE=5.0;MAF_USDA=8.235
NC_035086.1	52709300	.	G	A	.	.	MAF_INRAE=8.861;MAF_USDA=17.213
NC_035086.1	52709334	.	C	G	.	.	MAF_USDA=1.639
NC_035086.1	52709396	.	C	T	.	.	MAF_USDA=9.016
NC_035086.1	52709460	.	A	C	.	.	MAF_USDA=1.667
NC_035086.1	52709466	.	T	C	.	.	MAF_USDA=4.918
NC_035086.1	52709468	.	G	T	.	.	MAF_USDA=4.918
NC_035086.1	52709492	.	G	A	.	.	MAF_USDA=4.918
NC_035086.1	52709528	.	A	C	.	.	MAF_INRAE=44.937;MAF_USDA=44.706
NC_035086.1	52709534	.	A	C	.	.	MAF_INRAE=41.139;MAF_USDA=24.118
NC_035086.1	52709635	.	C	G	.	.	MAF_USDA=8.333
NC_035086.1	52709678	.	T	A	.	.	MAF_INRAE=4.167;MAF_USDA=6.557
NC_035086.1	52709736	.	A	C	.	.	MAF_USDA=3.529
NC_035086.1	52709793	.	C	T	.	.	MAF_USDA=10.588
NC_035086.1	52709796	.	C	A	.	.	MAF_USDA=10.588
NC_035086.1	52709814	.	C	G	.	.	MAF_INRAE=6.962;MAF_USDA=8.235
NC_035086.1	52709841	.	T	C	.	.	MAF_USDA=2.941
NC_035086.1	52709857	.	T	A	.	.	MAF_INRAE=1.667;MAF_USDA=5.294
NC_035086.1	52709864	.	G	T	.	.	MAF_USDA=2.353
NC_035086.1	52709950	.	A	C	.	.	MAF_USDA=1.765
NC_035086.1	52709984	.	A	G	.	.	MAF_INRAE=2.5;MAF_USDA=6.557
NC_035086.1	52710020	.	G	A	.	.	MAF_INRAE=27.848;MAF_USDA=25.882
NC_035086.1	52710112	.	A	C	.	.	MAF_USDA=6.25
NC_035086.1	52710134	.	A	G	.	.	MAF_USDA=6.471
NC_035086.1	52710140	.	G	A	.	.	MAF_INRAE=11.392;MAF_USDA=20.833
NC_035086.1	52710145	.	G	T	.	.	MAF_INRAE=11.392;MAF_USDA=20.833
NC_035086.1	52710149	.	C	T	.	.	MAF_INRAE=13.333;MAF_USDA=22.917
NC_035086.1	52710161	.	G	A	.	.	MAF_INRAE=8.861;MAF_USDA=20.492
NC_035086.1	52710171	.	G	A	.	.	MAF_USDA=4.098
NC_035086.1	52710179	.	C	G	.	.	MAF_INRAE=19.62;MAF_USDA=22.353
NC_035086.1	52710186	.	C	T	.	.	MAF_INRAE=8.861;MAF_USDA=16.393
NC_035086.1	52710188	.	G	A	.	.	MAF_INRAE=26.582;MAF_USDA=12.941
NC_035086.1	52710191	.	A	G	.	.	MAF_INRAE=36.709;MAF_USDA=25.294
NC_035086.1	52710238	.	C	G	.	.	MAF_USDA=7.059
NC_035086.1	52710247	.	C	T	.	.	MAF_INRAE=12.658;MAF_USDA=6.557
NC_035086.1	52710248	.	G	T	.	.	MAF_USDA=7.647
NC_035086.1	52710249	.	T	C	.	.	MAF_USDA=7.059
NC_035086.1	52710255	.	G	A	.	.	MAF_USDA=7.059
NC_035086.1	52710259	.	T	C	.	.	MAF_USDA=5.882
NC_035086.1	52710265	.	T	C	.	.	MAF_USDA=7.377
NC_035086.1	52710275	.	G	A	.	.	MAF_INRAE=34.177;MAF_USDA=26.471
NC_035086.1	52710276	.	T	C	.	.	MAF_INRAE=15.0;MAF_USDA=25.294
NC_035086.1	52710285	.	G	A	.	.	MAF_INRAE=34.177;MAF_USDA=38.235
NC_035086.1	52710398	.	C	T	.	.	MAF_INRAE=17.089;MAF_USDA=13.934
NC_035086.1	52710438	.	G	A	.	.	MAF_INRAE=12.658;MAF_USDA=10.0
NC_035086.1	52710477	.	G	A	.	.	MAF_INRAE=31.013;MAF_USDA=35.294
NC_035086.1	52710502	.	G	T	.	.	MAF_INRAE=32.278;MAF_USDA=20.0
NC_035086.1	52710503	.	A	G	.	.	MAF_INRAE=10.833;MAF_USDA=5.882
NC_035086.1	52710533	.	G	A	.	.	MAF_INRAE=5.263
NC_035086.1	52710545	.	C	T	.	.	MAF_USDA=4.167
NC_035086.1	52710567	.	T	G	.	.	MAF_USDA=2.459
NC_035086.1	52710580	.	G	T	.	.	MAF_INRAE=22.152;MAF_USDA=10.588
NC_035086.1	52710600	.	A	G	.	.	MAF_USDA=4.098
NC_035086.1	52710642	.	C	A	.	.	MAF_INRAE=31.579;MAF_USDA=40.0
NC_035086.1	52710656	.	A	C	.	.	MAF_INRAE=47.5;MAF_USDA=45.833
NC_035086.1	52710657	.	A	T	.	.	MAF_INRAE=44.167;MAF_USDA=37.5
NC_035086.1	52710681	.	C	A	.	.	MAF_INRAE=31.579;MAF_USDA=39.583
NC_035086.1	52710699	.	A	G	.	.	MAF_USDA=41.667
NC_035086.1	52710701	.	A	G	.	.	MAF_USDA=41.667
NC_035086.1	52710726	.	A	G	.	.	MAF_INRAE=41.772;MAF_USDA=39.412
NC_035086.1	52710826	.	G	A	.	.	MAF_INRAE=10.526;MAF_USDA=14.118
NC_035086.1	52710853	.	A	T	.	.	MAF_INRAE=25.949;MAF_USDA=9.412
NC_035086.1	52710864	.	A	G	.	.	MAF_USDA=8.824
NC_035086.1	52710866	.	A	T	.	.	MAF_INRAE=5.696;MAF_USDA=5.738
NC_035086.1	52710890	.	C	T	.	.	MAF_INRAE=25.949;MAF_USDA=9.412
NC_035086.1	52710937	.	G	A	.	.	MAF_INRAE=10.526;MAF_USDA=4.098
NC_035086.1	52710938	.	G	A	.	.	MAF_USDA=1.639
NC_035086.1	52710941	.	T	G	.	.	MAF_USDA=4.098
NC_035086.1	52710956	.	T	C	.	.	MAF_INRAE=1.667
NC_035086.1	52710960	.	C	A	.	.	MAF_USDA=12.5
NC_035086.1	52710961	.	G	A	.	.	MAF_USDA=44.706
NC_035086.1	52710962	.	T	C	.	.	MAF_USDA=12.5
NC_035086.1	52710963	.	G	T	.	.	MAF_USDA=9.836
NC_035086.1	52710983	.	A	T	.	.	MAF_INRAE=14.557
NC_035086.1	52711010	.	A	T	.	.	MAF_INRAE=35.833;MAF_USDA=35.366
NC_035086.1	52711011	.	T	A	.	.	MAF_INRAE=35.833;MAF_USDA=35.366
NC_035086.1	52711130	.	C	A	.	.	MAF_INRAE=10.0
NC_035086.1	52711137	.	G	A	.	.	MAF_INRAE=20.886;MAF_USDA=25.294
NC_035086.1	52711454	.	A	T	.	.	MAF_INRAE=3.333;MAF_USDA=10.656
NC_035086.1	52711463	.	A	G	.	.	MAF_INRAE=4.167
NC_035086.1	52711521	.	A	C	.	.	MAF_INRAE=22.5
NC_035086.1	52711544	.	G	T	.	.	MAF_INRAE=10.0
NC_035086.1	52711550	.	G	A	.	.	MAF_INRAE=26.667
NC_035086.1	52711561	.	C	G	.	.	MAF_INRAE=10.759
NC_035086.1	52711568	.	T	G	.	.	MAF_INRAE=30.833
NC_035086.1	52711578	.	T	C	.	.	MAF_INRAE=31.667
NC_035086.1	52711592	.	G	A	.	.	MAF_INRAE=4.167;MAF_USDA=2.941
NC_035086.1	52711599	.	T	A	.	.	MAF_INRAE=27.5
NC_035086.1	52711609	.	T	A	.	.	MAF_INRAE=21.667
NC_035086.1	52711612	.	C	T	.	.	MAF_INRAE=20.0
NC_035086.1	52711619	.	G	C	.	.	MAF_INRAE=18.333
NC_035086.1	52711622	.	T	C	.	.	MAF_INRAE=17.5
NC_035086.1	52711634	.	C	A	.	.	MAF_INRAE=11.667
NC_035086.1	52711636	.	A	C	.	.	MAF_INRAE=11.667
NC_035086.1	52711664	.	A	G	.	.	MAF_INRAE=5.0
NC_035086.1	52711673	.	C	A	.	.	MAF_INRAE=5.0
NC_035086.1	52711675	.	G	A	.	.	MAF_INRAE=5.0
NC_035086.1	52711678	.	C	T	.	.	MAF_INRAE=5.0
NC_035086.1	52711697	.	C	T	.	.	MAF_INRAE=6.667
NC_035086.1	52711698	.	G	A	.	.	MAF_INRAE=3.333;MAF_USDA=1.639
NC_035086.1	52711699	.	T	A	.	.	MAF_INRAE=6.667
NC_035086.1	52711704	.	T	C	.	.	MAF_INRAE=7.5
NC_035086.1	52711712	.	C	T	.	.	MAF_INRAE=7.5
NC_035086.1	52711713	.	T	G	.	.	MAF_INRAE=7.5
NC_035086.1	52711725	.	T	C	.	.	MAF_INRAE=5.833
NC_035086.1	52711727	.	G	A	.	.	MAF_INRAE=5.833
NC_035086.1	52711733	.	C	T	.	.	MAF_INRAE=5.833
NC_035086.1	52711762	.	G	A	.	.	MAF_INRAE=6.667
NC_035086.1	52711771	.	C	G	.	.	MAF_INRAE=6.667
NC_035086.1	52711774	.	G	C	.	.	MAF_INRAE=1.667
NC_035086.1	52711779	.	C	T	.	.	MAF_INRAE=6.667
NC_035086.1	52711783	.	G	T	.	.	MAF_INRAE=6.667
NC_035086.1	52711802	.	T	A	.	.	MAF_INRAE=1.667
NC_035086.1	52711805	.	G	A	.	.	MAF_INRAE=1.667
NC_035086.1	52711999	.	A	T	.	.	MAF_INRAE=4.167
NC_035086.1	52712014	.	G	A	.	.	MAF_INRAE=1.667;MAF_USDA=1.639
NC_035086.1	52712072	.	T	C	.	.	MAF_USDA=12.941
NC_035086.1	52712075	.	C	A	.	.	MAF_INRAE=14.167;MAF_USDA=45.882
NC_035086.1	52712118	.	C	A	.	.	MAF_INRAE=5.696;MAF_USDA=6.557
NC_035086.1	52712233	.	A	C	.	.	MAF_USDA=7.059
NC_035086.1	52712276	.	G	A	.	.	MAF_USDA=6.25
NC_035086.1	52712362	.	A	G	.	.	MAF_USDA=8.333
NC_035086.1	52713854	.	C	T	.	.	MAF_INRAE=3.333;MAF_USDA=22.5
NC_035086.1	52713855	.	G	A	.	.	MAF_USDA=10.417
NC_035086.1	52713906	.	C	T	.	.	MAF_INRAE=44.937;MAF_USDA=22.353
NC_035086.1	52713972	.	A	C	.	.	MAF_INRAE=3.333;MAF_USDA=1.639
NC_035086.1	52714017	.	T	A	.	.	MAF_USDA=4.098
NC_035086.1	52714060	.	G	A	.	.	MAF_INRAE=3.333;MAF_USDA=2.459
NC_035086.1	52714158	.	A	C	.	.	MAF_USDA=1.639
NC_035086.1	52714173	.	G	A	.	.	MAF_INRAE=27.848;MAF_USDA=30.328
NC_035086.1	52714190	.	A	G	.	.	MAF_INRAE=46.203;MAF_USDA=29.508
NC_035086.1	52714230	.	C	A	.	.	MAF_USDA=4.167
NC_035086.1	52714241	.	A	T	.	.	MAF_INRAE=12.025;MAF_USDA=22.941
NC_035086.1	52714259	.	T	G	.	.	MAF_INRAE=3.797;MAF_USDA=13.934
NC_035086.1	52714326	.	C	A	.	.	MAF_INRAE=13.291;MAF_USDA=43.75
NC_035086.1	52714448	.	T	A	.	.	MAF_INRAE=25.949
NC_035086.1	52714466	.	G	A	.	.	MAF_INRAE=8.861;MAF_USDA=6.557
NC_035086.1	52714628	.	G	A	.	.	MAF_INRAE=4.167
NC_035086.1	52714634	.	C	T	.	.	MAF_INRAE=1.667;MAF_USDA=1.639
NC_035086.1	52714644	.	C	A	.	.	MAF_INRAE=1.667;MAF_USDA=1.639
NC_035086.1	52714645	.	T	A	.	.	MAF_INRAE=1.667;MAF_USDA=1.639
NC_035086.1	52714750	.	T	A	.	.	MAF_USDA=17.059
NC_035086.1	52714819	.	T	C	.	.	MAF_INRAE=8.861
NC_035086.1	52714837	.	A	T	.	.	MAF_INRAE=4.167;MAF_USDA=2.941
NC_035086.1	52714838	.	C	T	.	.	MAF_INRAE=4.167;MAF_USDA=2.941
NC_035086.1	52714857	.	T	C	.	.	MAF_INRAE=41.772;MAF_USDA=29.167
NC_035086.1	52714878	.	G	T	.	.	MAF_USDA=2.941
NC_035086.1	52714969	.	T	C	.	.	MAF_USDA=10.0
NC_035086.1	52715637	.	G	A	.	.	MAF_USDA=2.459
NC_035086.1	52715638	.	G	A	.	.	MAF_INRAE=10.127;MAF_USDA=13.115
NC_035086.1	52715684	.	A	C	.	.	MAF_USDA=3.279
NC_035086.1	52715704	.	T	G	.	.	MAF_USDA=14.583
NC_035086.1	52715727	.	A	G	.	.	MAF_USDA=1.639
NC_035086.1	52715985	.	G	A,T	.	.	MAF_INRAE=15.789
NC_035086.1	52716083	.	C	T	.	.	MAF_USDA=9.167
NC_035086.1	52716093	.	T	A	.	.	MAF_USDA=1.667
NC_035086.1	52716170	.	A	C	.	.	MAF_INRAE=22.152;MAF_USDA=14.706
NC_035086.1	52716253	.	G	T	.	.	MAF_USDA=1.639
NC_035086.1	52716282	.	G	T	.	.	MAF_USDA=1.639
NC_035086.1	52716409	.	G	T	.	.	MAF_INRAE=43.038;MAF_USDA=8.235
NC_035086.1	52716450	.	G	A	.	.	MAF_USDA=2.459
NC_035086.1	52716461	.	C	T	.	.	MAF_USDA=2.459
NC_035086.1	52716518	.	G	T	.	.	MAF_USDA=1.765
NC_035086.1	52716538	.	A	G	.	.	MAF_INRAE=17.089;MAF_USDA=5.882
NC_035086.1	52716550	.	C	T	.	.	MAF_INRAE=11.392;MAF_USDA=20.833
NC_035086.1	52716644	.	C	T	.	.	MAF_INRAE=20.253;MAF_USDA=28.235
NC_035086.1	52716645	.	C	A	.	.	MAF_USDA=6.471
NC_035086.1	52716895	.	G	T	.	.	MAF_USDA=4.098
NC_035086.1	52716907	.	A	C	.	.	MAF_INRAE=19.62;MAF_USDA=27.647
NC_035086.1	52716916	.	A	T	.	.	MAF_INRAE=17.089;MAF_USDA=10.588
NC_035086.1	52716948	.	T	A	.	.	MAF_INRAE=5.263;MAF_USDA=2.459
NC_035086.1	52717140	.	G	A	.	.	MAF_USDA=1.639
NC_035086.1	52717157	.	G	A	.	.	MAF_USDA=3.279
NC_035086.1	52717158	.	C	T	.	.	MAF_INRAE=1.667;MAF_USDA=10.417
NC_035086.1	52717212	.	T	C	.	.	MAF_INRAE=20.886;MAF_USDA=18.824
NC_035086.1	52717221	.	GAA	GAC	.	.	MAF_USDA=14.583
NC_035086.1	52717223	.	A	C	.	.	MAF_INRAE=22.785;MAF_USDA=26.23
NC_035086.1	52717318	.	C	G	.	.	MAF_INRAE=22.152;MAF_USDA=22.353
NC_035086.1	52717319	.	A	G	.	.	MAF_INRAE=15.0;MAF_USDA=16.471
NC_035086.1	52717347	.	A	G	.	.	MAF_INRAE=36.842;MAF_USDA=24.118
NC_035086.1	52717353	.	T	A	.	.	MAF_INRAE=15.789;MAF_USDA=1.639
NC_035086.1	52717382	.	G	A	.	.	MAF_INRAE=3.333
NC_035086.1	52717438	.	C	G	.	.	MAF_INRAE=2.5;MAF_USDA=3.279
NC_035086.1	52717450	.	G	T	.	.	MAF_INRAE=5.263;MAF_USDA=2.459
NC_035086.1	52717552	.	G	A	.	.	MAF_USDA=2.459
NC_035086.1	52717612	.	G	A	.	.	MAF_USDA=4.098
NC_035086.1	52717663	.	A	C	.	.	MAF_INRAE=8.861
NC_035086.1	52717801	.	C	T	.	.	MAF_USDA=8.824
NC_035086.1	52717805	.	A	T	.	.	MAF_USDA=5.738
NC_035086.1	52717839	.	C	A	.	.	MAF_INRAE=19.62;MAF_USDA=10.588
NC_035086.1	52717882	.	G	C	.	.	MAF_USDA=5.882
NC_035086.1	52717911	.	G	C	.	.	MAF_INRAE=2.5
NC_035086.1	52717923	.	G	A	.	.	MAF_USDA=4.918
NC_035086.1	52717929	.	T	C	.	.	MAF_INRAE=18.987;MAF_USDA=9.412
NC_035086.1	52717958	.	T	A	.	.	MAF_USDA=4.706
NC_035086.1	52717985	.	C	T	.	.	MAF_USDA=1.765
NC_035086.1	52718067	.	C	A	.	.	MAF_USDA=3.279
NC_035086.1	52718087	.	A	G	.	.	MAF_INRAE=22.785;MAF_USDA=18.235
NC_035086.1	52718113	.	A	C	.	.	MAF_INRAE=11.392;MAF_USDA=18.75
NC_035086.1	52718118	.	C	T	.	.	MAF_INRAE=3.333;MAF_USDA=2.941
NC_035086.1	52718121	.	C	T	.	.	MAF_INRAE=20.253;MAF_USDA=10.588
NC_035086.1	52718147	.	C	T	.	.	MAF_INRAE=20.253;MAF_USDA=11.765
NC_035086.1	52718228	.	T	C	.	.	MAF_INRAE=5.263;MAF_USDA=1.639
NC_035086.1	52718324	.	C	T	.	.	MAF_USDA=10.417
NC_035086.1	52718329	.	G	T	.	.	MAF_INRAE=3.333;MAF_USDA=4.118
NC_035086.1	52718330	.	C	T	.	.	MAF_USDA=1.639
NC_035086.1	52718364	.	G	A	.	.	MAF_INRAE=22.785;MAF_USDA=18.235
NC_035086.1	52718417	.	G	A	.	.	MAF_USDA=7.377
NC_035086.1	52718424	.	A	T	.	.	MAF_INRAE=20.253;MAF_USDA=13.529
NC_035086.1	52718467	.	C	G	.	.	MAF_INRAE=22.785;MAF_USDA=17.059
NC_035086.1	52718587	.	G	T	.	.	MAF_INRAE=3.333;MAF_USDA=3.529
NC_035086.1	52718597	.	G	A	.	.	MAF_INRAE=20.253;MAF_USDA=15.294
NC_035086.1	52718647	.	T	A	.	.	MAF_INRAE=20.253;MAF_USDA=15.294
NC_035086.1	52718674	.	G	T	.	.	MAF_INRAE=22.785;MAF_USDA=20.0
NC_035086.1	52718693	.	G	A	.	.	MAF_INRAE=22.152;MAF_USDA=19.412
NC_035086.1	52718729	.	C	T	.	.	MAF_INRAE=4.167;MAF_USDA=1.639
NC_035086.1	52718735	.	T	G	.	.	MAF_INRAE=3.333;MAF_USDA=2.941
NC_035086.1	52718752	.	C	T	.	.	MAF_INRAE=22.152;MAF_USDA=18.235
NC_035086.1	52718822	.	G	A	.	.	MAF_INRAE=19.62;MAF_USDA=14.706
NC_035086.1	52718878	.	G	C	.	.	MAF_USDA=14.118
NC_035086.1	52718942	.	G	T	.	.	MAF_INRAE=18.333;MAF_USDA=18.235
NC_035086.1	52718948	.	T	A	.	.	MAF_USDA=5.882
NC_035086.1	52718957	.	C	T	.	.	MAF_INRAE=17.089;MAF_USDA=6.548
NC_035086.1	52719025	.	G	A	.	.	MAF_INRAE=2.5;MAF_USDA=2.941
NC_035086.1	52719061	.	G	T	.	.	MAF_USDA=1.639
NC_035086.1	52719077	.	C	A	.	.	MAF_INRAE=37.975;MAF_USDA=15.294
NC_035086.1	52719090	.	C	G	.	.	MAF_USDA=9.016
NC_035086.1	52719103	.	G	A	.	.	MAF_USDA=4.918
NC_035086.1	52719154	.	C	G	.	.	MAF_USDA=6.557
NC_035086.1	52719190	.	T	C	.	.	MAF_INRAE=7.5;MAF_USDA=9.836
NC_035086.1	52719204	.	A	C	.	.	MAF_USDA=7.377
NC_035086.1	52719272	.	C	T	.	.	MAF_USDA=3.279
NC_035086.1	52719322	.	T	A	.	.	MAF_INRAE=22.785;MAF_USDA=18.235
NC_035086.1	52719419	.	A	C	.	.	MAF_INRAE=22.785;MAF_USDA=18.235
NC_035086.1	52719471	.	C	T	.	.	MAF_INRAE=25.949;MAF_USDA=3.279
NC_035086.1	52719581	.	A	C	.	.	MAF_USDA=14.583
NC_035086.1	52719594	.	G	A	.	.	MAF_USDA=1.639
NC_035086.1	52719632	.	T	C	.	.	MAF_INRAE=22.785;MAF_USDA=19.412
NC_035086.1	52719675	.	C	T	.	.	MAF_USDA=8.235
NC_035086.1	52719718	.	C	T	.	.	MAF_INRAE=5.263
NC_035086.1	52719757	.	A	G	.	.	MAF_USDA=2.941
NC_035086.1	52719919	.	A	G	.	.	MAF_INRAE=22.785;MAF_USDA=18.235
NC_035086.1	52719922	.	T	G	.	.	MAF_USDA=5.738
NC_035086.1	52719942	.	G	A	.	.	MAF_USDA=8.235
NC_035086.1	52720000	.	G	T	.	.	MAF_USDA=7.377
NC_035086.1	52720111	.	C	A	.	.	MAF_USDA=5.738
NC_035086.1	52720144	.	C	T	.	.	MAF_INRAE=25.949;MAF_USDA=3.279
NC_035086.1	52720173	.	C	T	.	.	MAF_INRAE=3.333;MAF_USDA=2.353
NC_035086.1	52720271	.	C	T	.	.	MAF_INRAE=3.333;MAF_USDA=5.882
NC_035086.1	52720335	.	T	A	.	.	MAF_INRAE=3.333;MAF_USDA=2.353
NC_035086.1	52720422	.	C	A	.	.	MAF_INRAE=26.582;MAF_USDA=3.279
NC_035086.1	52720498	.	A	G	.	.	MAF_INRAE=22.785;MAF_USDA=18.235
NC_035086.1	52720679	.	A	C	.	.	MAF_USDA=2.941
NC_035086.1	52720683	.	T	C	.	.	MAF_USDA=6.557
NC_035086.1	52720728	.	A	C	.	.	MAF_USDA=6.471
NC_035086.1	52720814	.	A	G	.	.	MAF_INRAE=22.785;MAF_USDA=22.353
NC_035086.1	52720815	.	T	G	.	.	MAF_INRAE=15.0;MAF_USDA=22.353
NC_035086.1	52720821	.	T	A	.	.	MAF_INRAE=39.873;MAF_USDA=25.294
NC_035086.1	52720868	.	G	T	.	.	MAF_INRAE=20.253;MAF_USDA=11.765
NC_035086.1	52720902	.	C	T	.	.	MAF_USDA=3.279
NC_035086.1	52720918	.	A	T	.	.	MAF_INRAE=4.167;MAF_USDA=11.475
NC_035086.1	52720931	.	C	T	.	.	MAF_INRAE=25.949;MAF_USDA=7.059
NC_035086.1	52720947	.	A	T	.	.	MAF_INRAE=3.797;MAF_USDA=6.557
NC_035086.1	52720951	.	A	G	.	.	MAF_USDA=1.639
NC_035086.1	52720955	.	C	T	.	.	MAF_INRAE=25.949;MAF_USDA=4.098
NC_035086.1	52720965	.	C	G	.	.	MAF_INRAE=4.167;MAF_USDA=12.295
NC_035086.1	52720983	.	A	T	.	.	MAF_USDA=2.459
NC_035086.1	52721004	.	A	C	.	.	MAF_USDA=1.639
NC_035086.1	52721030	.	G	A	.	.	MAF_USDA=4.167
NC_035086.1	52721051	.	C	T	.	.	MAF_USDA=7.377
NC_035086.1	52721052	.	G	A	.	.	MAF_USDA=2.941
NC_035086.1	52721056	.	A	T	.	.	MAF_USDA=1.639
NC_035086.1	52721057	.	G	A	.	.	MAF_USDA=6.471
NC_035086.1	52721067	.	C	T	.	.	MAF_USDA=2.459
NC_035086.1	52721072	.	T	G	.	.	MAF_INRAE=7.5;MAF_USDA=25.0
NC_035086.1	52721080	.	A	C	.	.	MAF_USDA=10.0
NC_035086.1	52721089	.	C	G	.	.	MAF_USDA=8.235
NC_035086.1	52721095	.	G	A	.	.	MAF_USDA=1.765
NC_035086.1	52721104	.	G	T	.	.	MAF_INRAE=7.5;MAF_USDA=47.647
NC_035086.1	52721114	.	A	G	.	.	MAF_USDA=2.459
NC_035086.1	52721116	.	G	A	.	.	MAF_INRAE=4.167
NC_035086.1	52721140	.	C	T	.	.	MAF_USDA=1.639
NC_035086.1	52721141	.	A	G	.	.	MAF_INRAE=37.342;MAF_USDA=25.882
NC_035086.1	52721143	.	A	C	.	.	MAF_USDA=2.941
NC_035086.1	52721144	.	G	A	.	.	MAF_INRAE=39.167;MAF_USDA=30.0
NC_035086.1	52721146	.	C	A	.	.	MAF_USDA=3.529
NC_035086.1	52721156	.	T	C	.	.	MAF_USDA=1.765
NC_035086.1	52721165	.	C	A	.	.	MAF_USDA=9.836
NC_035086.1	52721178	.	C	G	.	.	MAF_USDA=5.738
NC_035086.1	52721244	.	T	A	.	.	MAF_INRAE=31.646;MAF_USDA=18.824
NC_035086.1	52721322	.	C	G	.	.	MAF_USDA=1.765
NC_035086.1	52721412	.	G	A	.	.	MAF_INRAE=5.263
NC_035086.1	52721429	.	G	A	.	.	MAF_INRAE=12.025;MAF_USDA=7.059
NC_035086.1	52721435	.	C	T	.	.	MAF_INRAE=12.025;MAF_USDA=7.059
NC_035086.1	52721443	.	A	G	.	.	MAF_USDA=4.918
NC_035086.1	52721444	.	T	A	.	.	MAF_INRAE=26.582;MAF_USDA=17.647
NC_035086.1	52721464	.	A	C	.	.	MAF_USDA=9.412
NC_035086.1	52721510	.	A	T	.	.	MAF_INRAE=11.392;MAF_USDA=13.095
NC_035086.1	52721527	.	A	G	.	.	MAF_INRAE=14.557;MAF_USDA=13.69
NC_035086.1	52721563	.	G	T	.	.	MAF_USDA=1.639
NC_035086.1	52721566	.	A	G	.	.	MAF_USDA=1.639
NC_035086.1	52721569	.	G	A	.	.	MAF_USDA=1.639
NC_035086.1	52721638	.	G	A	.	.	MAF_INRAE=5.0
NC_035086.1	52721647	.	G	A	.	.	MAF_USDA=4.098
NC_035086.1	52721674	.	G	A	.	.	MAF_USDA=1.639
NC_035086.1	52721722	.	C	A	.	.	MAF_USDA=1.639
NC_035086.1	52721764	.	T	C	.	.	MAF_INRAE=12.025;MAF_USDA=12.353
NC_035086.1	52721776	.	T	C	.	.	MAF_INRAE=27.215;MAF_USDA=47.647
NC_035086.1	52721778	.	T	A	.	.	MAF_INRAE=9.167;MAF_USDA=5.738
NC_035086.1	52721789	.	T	C	.	.	MAF_USDA=1.639
NC_035086.1	52721824	.	G	A	.	.	MAF_USDA=9.016
NC_035086.1	52721885	.	A	G	.	.	MAF_INRAE=12.025;MAF_USDA=12.941
NC_035086.1	52721902	.	T	C	.	.	MAF_USDA=13.934
NC_035086.1	52721919	.	G	A	.	.	MAF_INRAE=25.949;MAF_USDA=29.412
NC_035086.1	52722031	.	C	T	.	.	MAF_USDA=21.429
NC_035086.1	52722091	.	G	A	.	.	MAF_USDA=14.167
NC_035086.1	52722149	.	G	T	.	.	MAF_USDA=5.0
NC_035086.1	52722201	.	T	A	.	.	MAF_USDA=3.333
NC_035086.1	52722216	.	T	A	.	.	MAF_USDA=1.667
NC_035086.1	52722221	.	T	C	.	.	MAF_USDA=7.5
NC_035086.1	52722233	.	C	G	.	.	MAF_USDA=10.843
NC_035086.1	52722236	.	T	C	.	.	MAF_USDA=9.036
NC_035086.1	52722254	.	C	T	.	.	MAF_USDA=46.386
NC_035086.1	52722261	.	G	C	.	.	MAF_USDA=8.537
NC_035086.1	52722336	.	G	A	.	.	MAF_USDA=25.294
NC_035086.1	52722343	.	G	C	.	.	MAF_USDA=1.639
NC_035086.1	52722379	.	C	G	.	.	MAF_USDA=22.353
NC_035086.1	52722402	.	G	C	.	.	MAF_USDA=12.941
NC_035086.1	52722403	.	T	G	.	.	MAF_USDA=12.941
NC_035086.1	52722405	.	T	C	.	.	MAF_USDA=12.353
NC_035086.1	52722406	.	G	A	.	.	MAF_USDA=12.941
NC_035086.1	52722449	.	A	G	.	.	MAF_USDA=2.459
NC_035086.1	52722491	.	G	C	.	.	MAF_INRAE=8.861;MAF_USDA=3.279
NC_035086.1	52722498	.	G	A	.	.	MAF_INRAE=37.975;MAF_USDA=28.235
NC_035086.1	52722635	.	A	G	.	.	MAF_INRAE=31.646;MAF_USDA=26.471
NC_035086.1	52722641	.	C	A	.	.	MAF_INRAE=34.81;MAF_USDA=35.882
NC_035086.1	52722649	.	G	A	.	.	MAF_INRAE=3.333;MAF_USDA=2.353
NC_035086.1	52722659	.	G	A	.	.	MAF_INRAE=11.392;MAF_USDA=21.765
NC_035086.1	52722667	.	C	T	.	.	MAF_INRAE=4.167
NC_035086.1	52722711	.	G	A	.	.	MAF_INRAE=14.557;MAF_USDA=31.176
NC_035086.1	52722722	.	T	C	.	.	MAF_USDA=3.279
NC_035086.1	52722768	.	C	T	.	.	MAF_INRAE=5.263
NC_035086.1	52722889	.	C	G	.	.	MAF_INRAE=37.342;MAF_USDA=28.235
NC_035086.1	52722897	.	G	A	.	.	MAF_USDA=2.459
NC_035086.1	52722937	.	A	T	.	.	MAF_INRAE=15.19;MAF_USDA=33.529
NC_035086.1	52722980	.	T	C	.	.	MAF_INRAE=24.684;MAF_USDA=3.279
NC_035086.1	52723040	.	C	T	.	.	MAF_INRAE=4.167;MAF_USDA=6.557
NC_035086.1	52723079	.	A	T	.	.	MAF_USDA=2.459
NC_035086.1	52723117	.	C	T	.	.	MAF_INRAE=2.5
NC_035086.1	52723118	.	C	A	.	.	MAF_INRAE=14.557;MAF_USDA=6.471
NC_035086.1	52723125	.	T	C	.	.	MAF_INRAE=12.025;MAF_USDA=5.738
NC_035086.1	52723187	.	G	A	.	.	MAF_USDA=4.918
NC_035086.1	52723221	.	C	A	.	.	MAF_INRAE=2.5;MAF_USDA=4.918
NC_035086.1	52723236	.	A	C	.	.	MAF_INRAE=3.333
NC_035086.1	52723248	.	G	T	.	.	MAF_INRAE=4.167;MAF_USDA=4.918
NC_035086.1	52723250	.	C	T	.	.	MAF_INRAE=4.167;MAF_USDA=4.918
NC_035086.1	52723251	.	A	T	.	.	MAF_INRAE=15.789;MAF_USDA=27.083
NC_035086.1	52723271	.	A	G	.	.	MAF_INRAE=34.177
NC_035086.1	52723278	.	G	A	.	.	MAF_INRAE=4.167;MAF_USDA=5.738
NC_035086.1	52723290	.	G	A	.	.	MAF_INRAE=34.177;MAF_USDA=21.765
NC_035086.1	52723307	.	A	C	.	.	MAF_INRAE=4.167
NC_035086.1	52723328	.	T	G	.	.	MAF_INRAE=8.861;MAF_USDA=3.279
NC_035086.1	52723352	.	A	G	.	.	MAF_INRAE=28.481;MAF_USDA=10.588
NC_035086.1	52723358	.	C	A	.	.	MAF_INRAE=14.557;MAF_USDA=6.471
NC_035086.1	52723374	.	C	T	.	.	MAF_USDA=4.098
NC_035086.1	52723375	.	T	C	.	.	MAF_INRAE=33.544;MAF_USDA=22.353
NC_035086.1	52723381	.	G	A	.	.	MAF_USDA=1.639
NC_035086.1	52723460	.	A	T	.	.	MAF_USDA=5.882
NC_035086.1	52723461	.	C	T	.	.	MAF_USDA=5.882
NC_035086.1	52723470	.	T	A	.	.	MAF_INRAE=3.333;MAF_USDA=2.353
NC_035086.1	52723475	.	A	T	.	.	MAF_USDA=3.279
NC_035086.1	52723531	.	G	A	.	.	MAF_INRAE=46.203;MAF_USDA=44.118
NC_035086.1	52723578	.	G	A	.	.	MAF_INRAE=28.481;MAF_USDA=12.353
NC_035086.1	52723599	.	G	A	.	.	MAF_USDA=2.459
NC_035086.1	52723629	.	G	A	.	.	MAF_USDA=8.197
NC_035086.1	52723630	.	G	A	.	.	MAF_USDA=1.639
NC_035086.1	52723638	.	G	A	.	.	MAF_INRAE=29.114;MAF_USDA=13.529
NC_035086.1	52723652	.	T	G	.	.	MAF_INRAE=37.342;MAF_USDA=34.118
NC_035086.1	52723667	.	T	C	.	.	MAF_INRAE=4.167
NC_035086.1	52723673	.	A	G	.	.	MAF_USDA=1.639
NC_035086.1	52723728	.	T	C	.	.	MAF_INRAE=29.114;MAF_USDA=13.115
NC_035086.1	52723807	.	A	T	.	.	MAF_INRAE=22.785;MAF_USDA=13.529
NC_035086.1	52723808	.	C	T	.	.	MAF_INRAE=25.0;MAF_USDA=16.471
NC_035086.1	52723831	.	C	A	.	.	MAF_USDA=20.588
NC_035086.1	52723839	.	C	A	.	.	MAF_INRAE=12.658;MAF_USDA=25.0
NC_035086.1	52723909	.	C	T	.	.	MAF_INRAE=25.949;MAF_USDA=3.279
NC_035086.1	52723915	.	G	T	.	.	MAF_INRAE=26.582;MAF_USDA=43.529
NC_035086.1	52723952	.	G	T	.	.	MAF_INRAE=19.62;MAF_USDA=10.0
NC_035086.1	52723953	.	A	G	.	.	MAF_USDA=4.098
NC_035086.1	52723992	.	C	G	.	.	MAF_INRAE=5.263
NC_035086.1	52724009	.	A	C	.	.	MAF_INRAE=7.5;MAF_USDA=22.941
NC_035086.1	52724013	.	G	T	.	.	MAF_INRAE=7.5;MAF_USDA=23.529
NC_035086.1	52724020	.	A	C	.	.	MAF_INRAE=7.5;MAF_USDA=22.941
NC_035086.1	52724022	.	A	G	.	.	MAF_INRAE=29.114;MAF_USDA=42.353
NC_035086.1	52724110	.	C	T	.	.	MAF_INRAE=18.987;MAF_USDA=20.833
NC_035086.1	52724152	.	G	A	.	.	MAF_INRAE=35.443;MAF_USDA=23.529
NC_035086.1	52724164	.	G	A	.	.	MAF_USDA=1.639
NC_035086.1	52724194	.	A	T	.	.	MAF_INRAE=12.025;MAF_USDA=19.492
NC_035086.1	52724208	.	C	A	.	.	MAF_INRAE=41.772;MAF_USDA=39.157
NC_035086.1	52724252	.	C	G	.	.	MAF_INRAE=3.797;MAF_USDA=7.831
NC_035086.1	52724298	.	C	A	.	.	MAF_USDA=3.39
NC_035086.1	52724302	.	C	A	.	.	MAF_INRAE=44.304;MAF_USDA=39.759
NC_035086.1	52724326	.	G	A	.	.	MAF_INRAE=27.215;MAF_USDA=36.747
NC_035086.1	52724401	.	T	G	.	.	MAF_USDA=2.41
NC_035086.1	52724412	.	G	A	.	.	MAF_INRAE=16.456;MAF_USDA=6.627
NC_035086.1	52724456	.	T	C	.	.	MAF_USDA=1.667
NC_035086.1	52724466	.	T	C	.	.	MAF_USDA=1.639
NC_035086.1	52724479	.	A	G	.	.	MAF_INRAE=5.263;MAF_USDA=9.412
NC_035086.1	52724487	.	C	T	.	.	MAF_USDA=3.279
NC_035086.1	52724495	.	G	A	.	.	MAF_USDA=1.639
NC_035086.1	52724496	.	T	C	.	.	MAF_USDA=1.639
NC_035086.1	52724518	.	A	C	.	.	MAF_INRAE=22.5;MAF_USDA=25.0
NC_035086.1	52724532	.	A	G	.	.	MAF_USDA=4.098
NC_035086.1	52724533	.	C	G	.	.	MAF_INRAE=6.962;MAF_USDA=36.471
NC_035086.1	52724542	.	C	T	.	.	MAF_USDA=6.471
NC_035086.1	52724549	.	A	C	.	.	MAF_USDA=1.639
NC_035086.1	52724550	.	G	A	.	.	MAF_USDA=3.279
NC_035086.1	52724594	.	C	A	.	.	MAF_INRAE=44.304;MAF_USDA=28.824
NC_035086.1	52724609	.	T	G	.	.	MAF_USDA=4.098
NC_035086.1	52724658	.	C	A	.	.	MAF_USDA=7.377
NC_035086.1	52724700	.	T	C	.	.	MAF_USDA=5.738
NC_035086.1	52724804	.	A	G	.	.	MAF_USDA=1.639
NC_035086.1	52724843	.	T	C	.	.	MAF_USDA=1.639
NC_035086.1	52724854	.	T	G	.	.	MAF_USDA=2.941
NC_035086.1	52724860	.	C	T	.	.	MAF_USDA=6.471
NC_035086.1	52724871	.	G	A	.	.	MAF_USDA=18.75
NC_035086.1	52724873	.	T	A	.	.	MAF_USDA=4.167
NC_035086.1	52724876	.	A	C	.	.	MAF_USDA=10.0
NC_035086.1	52724914	.	C	G	.	.	MAF_USDA=3.279
NC_035086.1	52724928	.	C	T	.	.	MAF_INRAE=10.526;MAF_USDA=4.918
NC_035086.1	52724977	.	C	G	.	.	MAF_USDA=5.738
NC_035086.1	52725094	.	T	C	.	.	MAF_USDA=1.639
NC_035086.1	52725110	.	C	A	.	.	MAF_INRAE=40.506;MAF_USDA=18.824
NC_035086.1	52725369	.	A	T	.	.	MAF_INRAE=31.646;MAF_USDA=22.941
NC_035086.1	52725376	.	G	T	.	.	MAF_USDA=1.639
NC_035086.1	52725398	.	A	G	.	.	MAF_USDA=1.639
NC_035086.1	52725502	.	G	A	.	.	MAF_USDA=12.295
NC_035086.1	52725504	.	C	T	.	.	MAF_INRAE=7.595;MAF_USDA=11.765
NC_035086.1	52725511	.	A	T	.	.	MAF_USDA=5.294
NC_035086.1	52725525	.	G	T	.	.	MAF_USDA=2.459
NC_035086.1	52725578	.	A	C	.	.	MAF_USDA=1.639
NC_035086.1	52725660	.	C	T	.	.	MAF_INRAE=10.526;MAF_USDA=5.0
NC_035086.1	52725719	.	A	T	.	.	MAF_USDA=4.167
NC_035086.1	52730412	.	G	A	.	.	MAF_INRAE=3.333
NC_035086.1	52730413	.	T	C	.	.	MAF_INRAE=3.333
NC_035086.1	52730417	.	G	A	.	.	MAF_INRAE=3.333
NC_035086.1	52730470	.	G	T	.	.	MAF_INRAE=24.167
NC_035086.1	52730485	.	C	T	.	.	MAF_INRAE=20.0
NC_035086.1	52730513	.	C	G	.	.	MAF_INRAE=17.5
NC_035086.1	52730570	.	A	G	.	.	MAF_INRAE=26.667
NC_035086.1	52730586	.	G	A	.	.	MAF_INRAE=18.333
NC_035086.1	52730602	.	G	T	.	.	MAF_INRAE=20.0
NC_035086.1	52730604	.	G	T	.	.	MAF_USDA=1.639
NC_035086.1	52730610	.	C	T	.	.	MAF_INRAE=18.333
NC_035086.1	52730611	.	G	A	.	.	MAF_INRAE=18.333
NC_035086.1	52730617	.	C	T	.	.	MAF_INRAE=4.167;MAF_USDA=3.279
NC_035086.1	52730622	.	G	A	.	.	MAF_USDA=2.353
NC_035086.1	52730627	.	A	C	.	.	MAF_INRAE=14.167
NC_035086.1	52730628	.	A	C	.	.	MAF_INRAE=14.167
NC_035086.1	52730630	.	T	C	.	.	MAF_INRAE=14.167
NC_035086.1	52730664	.	C	G	.	.	MAF_USDA=12.5
NC_035086.1	52730669	.	A	G	.	.	MAF_INRAE=2.5
NC_035086.1	52730683	.	G	A	.	.	MAF_USDA=1.667
NC_035086.1	52730760	.	G	C	.	.	MAF_USDA=1.667
NC_035086.1	52730865	.	C	T	.	.	MAF_INRAE=32.5;MAF_USDA=5.294
NC_035086.1	52731768	.	G	A	.	.	MAF_USDA=16.667
NC_035086.1	52731802	.	G	A	.	.	MAF_USDA=2.459
NC_035086.1	52731893	.	G	A	.	.	MAF_USDA=14.118
NC_035086.1	52731901	.	A	G	.	.	MAF_USDA=8.197
NC_035086.1	52731949	.	A	G	.	.	MAF_USDA=1.639
NC_035086.1	52732047	.	G	A	.	.	MAF_USDA=1.639
NC_035086.1	52732082	.	G	T	.	.	MAF_INRAE=10.759;MAF_USDA=4.167
NC_035086.1	52732226	.	A	G	.	.	MAF_USDA=2.459
NC_035086.1	52732435	.	C	A	.	.	MAF_INRAE=40.506;MAF_USDA=21.176
NC_035086.1	52732439	.	T	C	.	.	MAF_INRAE=35.0;MAF_USDA=21.176
NC_035086.1	52732471	.	G	T	.	.	MAF_INRAE=25.949;MAF_USDA=3.279
NC_035086.1	52732491	.	T	A	.	.	MAF_USDA=6.25
NC_035086.1	52732727	.	T	C	.	.	MAF_INRAE=25.949;MAF_USDA=3.279
NC_035086.1	52732733	.	G	A	.	.	MAF_USDA=1.639
NC_035086.1	52732755	.	G	T	.	.	MAF_USDA=1.639
NC_035086.1	52732779	.	G	A	.	.	MAF_INRAE=25.949;MAF_USDA=3.279
NC_035086.1	52732786	.	G	A	.	.	MAF_INRAE=25.949;MAF_USDA=3.279
NC_035086.1	52732873	.	A	G	.	.	MAF_USDA=1.639
NC_035086.1	52732929	.	G	A	.	.	MAF_USDA=1.639
NC_035086.1	52732970	.	G	T	.	.	MAF_INRAE=25.316;MAF_USDA=3.279
NC_035086.1	52733056	.	A	T	.	.	MAF_INRAE=10.526;MAF_USDA=1.639
NC_035086.1	52733106	.	T	A	.	.	MAF_INRAE=25.949;MAF_USDA=3.279
NC_035086.1	52733107	.	C	A	.	.	MAF_USDA=1.639
NC_035086.1	52733119	.	G	T	.	.	MAF_USDA=2.941
NC_035086.1	52733126	.	C	T	.	.	MAF_USDA=1.639
NC_035086.1	52733138	.	T	G	.	.	MAF_USDA=1.639
NC_035086.1	52733139	.	G	A	.	.	MAF_USDA=1.639
NC_035086.1	52733210	.	T	A	.	.	MAF_INRAE=12.025;MAF_USDA=7.059
NC_035086.1	52733211	.	C	A	.	.	MAF_INRAE=14.167;MAF_USDA=7.059
NC_035086.1	52733216	.	A	C	.	.	MAF_USDA=10.417
NC_035086.1	52733301	.	G	A	.	.	MAF_USDA=1.639
NC_035086.1	52733386	.	C	T	.	.	MAF_INRAE=25.949;MAF_USDA=3.279
NC_035086.1	52733406	.	A	C	.	.	MAF_USDA=2.459
NC_035086.1	52733415	.	G	A	.	.	MAF_USDA=2.459
NC_035086.1	52733457	.	T	G	.	.	MAF_USDA=8.197
NC_035086.1	52733495	.	C	A	.	.	MAF_USDA=1.639
NC_035086.1	52733636	.	C	T	.	.	MAF_INRAE=25.316;MAF_USDA=3.279
NC_035086.1	52733644	.	C	G	.	.	MAF_USDA=8.333
NC_035086.1	52733645	.	G	A	.	.	MAF_INRAE=4.167
NC_035086.1	52733651	.	C	A	.	.	MAF_INRAE=25.949;MAF_USDA=3.279
NC_035086.1	52733679	.	T	A	.	.	MAF_INRAE=10.759;MAF_USDA=4.706
NC_035086.1	52733774	.	A	T	.	.	MAF_INRAE=5.263;MAF_USDA=5.738
NC_035086.1	52733786	.	C	T	.	.	MAF_USDA=10.588
NC_035086.1	52733787	.	G	A	.	.	MAF_INRAE=4.167
NC_035086.1	52733798	.	T	A	.	.	MAF_USDA=1.639
NC_035086.1	52733805	.	C	T	.	.	MAF_USDA=5.294
NC_035086.1	52733823	.	G	A	.	.	MAF_USDA=1.639
NC_035086.1	52733865	.	C	T	.	.	MAF_INRAE=4.167
NC_035086.1	52733921	.	C	T	.	.	MAF_INRAE=5.063;MAF_USDA=4.118
NC_035086.1	52734067	.	G	A	.	.	MAF_INRAE=5.0;MAF_USDA=1.639
NC_035086.1	52734148	.	T	C	.	.	MAF_INRAE=25.949;MAF_USDA=1.639
NC_035086.1	52734238	.	T	A	.	.	MAF_USDA=5.738
NC_035086.1	52734329	.	A	C	.	.	MAF_USDA=1.765
NC_035086.1	52734332	.	T	G	.	.	MAF_USDA=1.639
NC_035086.1	52734343	.	A	T	.	.	MAF_USDA=1.639
NC_035086.1	52734360	.	A	T	.	.	MAF_USDA=1.639
NC_035086.1	52734371	.	C	A	.	.	MAF_INRAE=5.063;MAF_USDA=5.294
NC_035086.1	52734415	.	G	A	.	.	MAF_USDA=1.639
NC_035086.1	52734588	.	A	G	.	.	MAF_USDA=12.5
NC_035086.1	52734632	.	G	T	.	.	MAF_USDA=7.647
NC_035086.1	52734738	.	A	T	.	.	MAF_USDA=1.639
NC_035086.1	52734773	.	G	A	.	.	MAF_USDA=2.459
NC_035086.1	52734863	.	G	A	.	.	MAF_INRAE=13.924;MAF_USDA=4.706
NC_035086.1	52734890	.	G	A	.	.	MAF_INRAE=31.013;MAF_USDA=8.235
NC_035086.1	52734922	.	C	T	.	.	MAF_INRAE=31.013;MAF_USDA=7.647
NC_035086.1	52734928	.	G	A	.	.	MAF_USDA=2.353
NC_035086.1	52734980	.	A	C	.	.	MAF_USDA=1.639
NC_035086.1	52734981	.	A	G	.	.	MAF_INRAE=31.013;MAF_USDA=7.059
NC_035086.1	52734982	.	A	C	.	.	MAF_INRAE=32.5;MAF_USDA=9.412
NC_035086.1	52735018	.	G	A	.	.	MAF_USDA=1.639
NC_035086.1	52735031	.	G	A	.	.	MAF_USDA=1.639
NC_035086.1	52735055	.	C	A	.	.	MAF_USDA=3.279
NC_035086.1	52735061	.	A	C	.	.	MAF_INRAE=31.013;MAF_USDA=10.588
NC_035086.1	52735135	.	T	C	.	.	MAF_USDA=5.738
NC_035086.1	52735208	.	T	G	.	.	MAF_INRAE=40.833
NC_035086.1	52735258	.	T	G	.	.	MAF_INRAE=35.0
NC_035086.1	52735292	.	A	C	.	.	MAF_INRAE=39.167
NC_035086.1	52735388	.	C	T	.	.	MAF_INRAE=22.5
NC_035086.1	52735393	.	C	T	.	.	MAF_INRAE=22.5
NC_035086.1	52735417	.	C	T	.	.	MAF_USDA=2.353
NC_035086.1	52735445	.	T	G	.	.	MAF_INRAE=38.333
NC_035086.1	52735449	.	A	C	.	.	MAF_INRAE=8.333
NC_035086.1	52735451	.	G	A	.	.	MAF_INRAE=7.595;MAF_USDA=18.852
NC_035086.1	52735515	.	T	C	.	.	MAF_INRAE=30.833;MAF_USDA=8.235
NC_035086.1	52735516	.	C	A	.	.	MAF_USDA=3.279
NC_035086.1	52735533	.	G	A	.	.	MAF_INRAE=4.167
NC_035086.1	52735590	.	A	T	.	.	MAF_USDA=1.639
NC_035086.1	52735644	.	C	A	.	.	MAF_USDA=1.639
NC_035086.1	52735662	.	C	G	.	.	MAF_USDA=1.639
NC_035086.1	52735721	.	G	A	.	.	MAF_INRAE=25.949;MAF_USDA=1.639
NC_035086.1	52735853	.	A	C	.	.	MAF_INRAE=5.0;MAF_USDA=2.459
NC_035086.1	52735896	.	G	A	.	.	MAF_INRAE=26.582;MAF_USDA=26.471
NC_035086.1	52735902	.	G	T	.	.	MAF_INRAE=30.38;MAF_USDA=7.647
NC_035086.1	52735907	.	T	A	.	.	MAF_INRAE=1.667;MAF_USDA=7.647
NC_035086.1	52735908	.	T	A	.	.	MAF_INRAE=30.38;MAF_USDA=6.471
NC_035086.1	52735921	.	A	C	.	.	MAF_INRAE=30.38;MAF_USDA=7.647
NC_035086.1	52735963	.	A	T	.	.	MAF_USDA=1.639
NC_035086.1	52735981	.	T	C	.	.	MAF_INRAE=29.747;MAF_USDA=10.0
NC_035086.1	52735982	.	G	A	.	.	MAF_INRAE=30.833;MAF_USDA=6.471
NC_035086.1	52736062	.	G	A	.	.	MAF_USDA=1.639
NC_035086.1	52736174	.	C	A	.	.	MAF_INRAE=8.861;MAF_USDA=20.0
NC_035086.1	52736180	.	A	G	.	.	MAF_INRAE=1.667;MAF_USDA=9.412
NC_035086.1	52736229	.	T	A	.	.	MAF_INRAE=44.304;MAF_USDA=19.412
NC_035086.1	52736289	.	T	A	.	.	MAF_USDA=1.639
NC_035086.1	52736297	.	A	T	.	.	MAF_INRAE=3.333;MAF_USDA=2.353
NC_035086.1	52736300	.	A	C	.	.	MAF_USDA=1.639
NC_035086.1	52736304	.	G	A	.	.	MAF_INRAE=25.949;MAF_USDA=5.738
NC_035086.1	52736339	.	A	T	.	.	MAF_INRAE=31.646;MAF_USDA=4.167
NC_035086.1	52736340	.	A	T	.	.	MAF_INRAE=1.667;MAF_USDA=8.235
NC_035086.1	52736343	.	T	G	.	.	MAF_INRAE=31.646;MAF_USDA=9.412
NC_035086.1	52736353	.	A	C	.	.	MAF_INRAE=5.063;MAF_USDA=4.706
NC_035086.1	52736366	.	A	T	.	.	MAF_INRAE=10.526;MAF_USDA=2.459
NC_035086.1	52736447	.	C	T	.	.	MAF_USDA=3.279
NC_035086.1	52736479	.	A	G	.	.	MAF_USDA=6.471
NC_035086.1	52736481	.	A	C	.	.	MAF_INRAE=10.526;MAF_USDA=2.459
NC_035086.1	52736502	.	G	C	.	.	MAF_USDA=10.417
NC_035086.1	52736523	.	C	A	.	.	MAF_INRAE=5.063;MAF_USDA=4.118
NC_035086.1	52736533	.	A	C	.	.	MAF_INRAE=5.063;MAF_USDA=5.882
NC_035086.1	52736552	.	G	C	.	.	MAF_USDA=1.639
NC_035086.1	52736681	.	A	G	.	.	MAF_INRAE=43.038;MAF_USDA=47.647
NC_035086.1	52736732	.	T	A	.	.	MAF_USDA=1.639
NC_035086.1	52736751	.	T	G	.	.	MAF_USDA=1.639
NC_035086.1	52736780	.	T	C	.	.	MAF_INRAE=11.392;MAF_USDA=18.75
NC_035086.1	52736834	.	G	A	.	.	MAF_USDA=2.353
NC_035086.1	52736864	.	G	A	.	.	MAF_USDA=1.639
NC_035086.1	52736875	.	G	T	.	.	MAF_USDA=4.918
NC_035086.1	52736925	.	T	G	.	.	MAF_USDA=1.639
NC_035086.1	52737019	.	G	A	.	.	MAF_USDA=1.639
NC_035086.1	52737087	.	A	T	.	.	MAF_INRAE=4.167
NC_035086.1	52737199	.	G	A	.	.	MAF_USDA=1.639
NC_035086.1	52737232	.	T	A	.	.	MAF_USDA=1.639
NC_035086.1	52737243	.	T	G	.	.	MAF_INRAE=31.013;MAF_USDA=18.235
NC_035086.1	52737262	.	C	T	.	.	MAF_INRAE=37.975;MAF_USDA=19.412
NC_035086.1	52737292	.	A	T	.	.	MAF_INRAE=25.949;MAF_USDA=5.738
NC_035086.1	52737294	.	G	T	.	.	MAF_INRAE=29.167;MAF_USDA=5.738
NC_035086.1	52737378	.	A	G	.	.	MAF_USDA=3.279
NC_035086.1	52737470	.	T	A	.	.	MAF_INRAE=4.167
NC_035086.1	52737508	.	T	G	.	.	MAF_INRAE=10.526;MAF_USDA=2.459
NC_035086.1	52737537	.	A	C	.	.	MAF_INRAE=36.709;MAF_USDA=30.0
NC_035086.1	52737547	.	C	A	.	.	MAF_INRAE=25.316;MAF_USDA=3.279
NC_035086.1	52737548	.	G	A	.	.	MAF_INRAE=40.0;MAF_USDA=30.0
NC_035086.1	52737584	.	A	G	.	.	MAF_USDA=1.667
NC_035086.1	52738400	.	G	A	.	.	MAF_USDA=2.5
NC_035086.1	52738461	.	C	T	.	.	MAF_INRAE=18.987;MAF_USDA=40.164
NC_035086.1	52738487	.	C	G	.	.	MAF_INRAE=7.5;MAF_USDA=20.588
NC_035086.1	52738504	.	G	C	.	.	MAF_USDA=2.5
NC_035086.1	52738525	.	C	A	.	.	MAF_INRAE=28.333;MAF_USDA=3.279
NC_035086.1	52738546	.	G	T	.	.	MAF_INRAE=7.5;MAF_USDA=13.529
NC_035086.1	52738603	.	C	T	.	.	MAF_USDA=1.639
NC_035086.1	52738617	.	C	T	.	.	MAF_USDA=2.459
NC_035086.1	52738661	.	C	T	.	.	MAF_INRAE=10.526;MAF_USDA=2.459
NC_035086.1	52738677	.	C	T	.	.	MAF_INRAE=3.333;MAF_USDA=2.941
NC_035086.1	52738689	.	C	T	.	.	MAF_USDA=1.639
NC_035086.1	52738735	.	G	A	.	.	MAF_USDA=3.279
NC_035086.1	52738810	.	C	T	.	.	MAF_INRAE=36.076;MAF_USDA=28.235
NC_035086.1	52738814	.	G	A	.	.	MAF_USDA=1.639
NC_035086.1	52738818	.	G	A	.	.	MAF_USDA=1.639
NC_035086.1	52738911	.	T	G	.	.	MAF_INRAE=36.709;MAF_USDA=22.353
NC_035086.1	52738931	.	G	T	.	.	MAF_INRAE=8.228;MAF_USDA=44.118
NC_035086.1	52738969	.	A	G	.	.	MAF_INRAE=36.709;MAF_USDA=23.529
NC_035086.1	52738979	.	A	T	.	.	MAF_INRAE=3.333;MAF_USDA=2.941
NC_035086.1	52738992	.	G	A	.	.	MAF_USDA=1.639
NC_035086.1	52739036	.	G	C	.	.	MAF_USDA=4.167
NC_035086.1	52739037	.	T	C	.	.	MAF_INRAE=6.962
NC_035086.1	52739038	.	C	A	.	.	MAF_USDA=1.639
NC_035086.1	52739057	.	C	T	.	.	MAF_USDA=10.0
NC_035086.1	52739157	.	C	G	.	.	MAF_USDA=3.279
NC_035086.1	52739190	.	T	C	.	.	MAF_USDA=1.639
NC_035086.1	52739241	.	G	T	.	.	MAF_USDA=1.639
NC_035086.1	52739348	.	G	A	.	.	MAF_INRAE=4.167
NC_035086.1	52739352	.	T	C	.	.	MAF_INRAE=3.333;MAF_USDA=4.706
NC_035086.1	52739367	.	A	G	.	.	MAF_INRAE=3.333;MAF_USDA=4.118
NC_035086.1	52739401	.	T	G	.	.	MAF_INRAE=29.114;MAF_USDA=36.471
NC_035086.1	52739483	.	G	A	.	.	MAF_INRAE=4.167
NC_035086.1	52739505	.	C	T	.	.	MAF_INRAE=8.333;MAF_USDA=17.647
NC_035086.1	52739534	.	C	G	.	.	MAF_USDA=1.639
NC_035086.1	52739676	.	A	C	.	.	MAF_USDA=18.824
NC_035086.1	52739678	.	G	T	.	.	MAF_USDA=40.0
NC_035086.1	52739698	.	C	A	.	.	MAF_USDA=29.167
NC_035086.1	52740524	.	C	A	.	.	MAF_USDA=25.0
NC_035086.1	52740646	.	G	A	.	.	MAF_USDA=4.098
NC_035086.1	52740652	.	G	A	.	.	MAF_USDA=1.667
NC_035086.1	52740669	.	T	C	.	.	MAF_USDA=1.667
NC_035086.1	52740718	.	A	G	.	.	MAF_INRAE=15.789;MAF_USDA=41.667
NC_035086.1	52740777	.	G	A	.	.	MAF_USDA=1.639
NC_035086.1	52740780	.	C	T	.	.	MAF_USDA=1.639
NC_035086.1	52740790	.	G	A	.	.	MAF_INRAE=15.19;MAF_USDA=42.353
NC_035086.1	52740866	.	C	G	.	.	MAF_USDA=3.571
NC_035086.1	52740878	.	A	T	.	.	MAF_INRAE=3.333;MAF_USDA=16.265
NC_035086.1	52740882	.	C	G	.	.	MAF_USDA=1.695
NC_035086.1	52740903	.	T	G	.	.	MAF_INRAE=1.667;MAF_USDA=15.476
NC_035086.1	52740955	.	A	T	.	.	MAF_USDA=1.667
NC_035086.1	52741016	.	G	T	.	.	MAF_USDA=4.348
NC_035086.1	52741021	.	G	A	.	.	MAF_INRAE=2.5;MAF_USDA=23.913
NC_035086.1	52741044	.	T	C	.	.	MAF_INRAE=8.228
NC_035086.1	52741064	.	G	A	.	.	MAF_USDA=4.237
NC_035086.1	52741122	.	T	C	.	.	MAF_USDA=1.639
NC_035086.1	52741170	.	T	G	.	.	MAF_USDA=1.639
NC_035086.1	52741177	.	T	C	.	.	MAF_USDA=1.639
NC_035086.1	52741228	.	T	A	.	.	MAF_INRAE=5.0;MAF_USDA=48.235
NC_035086.1	52741254	.	C	T	.	.	MAF_USDA=5.738
NC_035086.1	52741282	.	C	T	.	.	MAF_USDA=18.033
NC_035086.1	52741306	.	A	T	.	.	MAF_INRAE=37.975;MAF_USDA=29.167
NC_035086.1	52741329	.	G	A	.	.	MAF_USDA=1.639
NC_035086.1	52741338	.	T	G,A	.	.	MAF_INRAE=15.0;MAF_USDA=10.417
NC_035086.1	52741352	.	T	A	.	.	MAF_USDA=1.639
NC_035086.1	52741395	.	A	G	.	.	MAF_INRAE=8.861;MAF_USDA=5.738
NC_035086.1	52741404	.	T	G	.	.	MAF_INRAE=36.076;MAF_USDA=25.294
NC_035086.1	52741480	.	C	T	.	.	MAF_INRAE=10.526;MAF_USDA=2.459
NC_035086.1	52741535	.	A	C	.	.	MAF_USDA=2.459
NC_035086.1	52741571	.	G	A	.	.	MAF_INRAE=38.608;MAF_USDA=43.75
NC_035086.1	52741572	.	G	A	.	.	MAF_INRAE=1.667;MAF_USDA=31.25
NC_035086.1	52741592	.	T	C	.	.	MAF_USDA=2.459
NC_035086.1	52741600	.	T	A	.	.	MAF_INRAE=3.333;MAF_USDA=14.118
NC_035086.1	52741616	.	A	C	.	.	MAF_INRAE=12.658;MAF_USDA=43.529
NC_035086.1	52741621	.	A	G	.	.	MAF_USDA=1.639
NC_035086.1	52741624	.	T	C	.	.	MAF_INRAE=3.333;MAF_USDA=15.882
NC_035086.1	52741685	.	G	T	.	.	MAF_INRAE=15.823;MAF_USDA=42.941
NC_035086.1	52741687	.	G	A	.	.	MAF_USDA=5.294
NC_035086.1	52741738	.	G	C	.	.	MAF_INRAE=1.667;MAF_USDA=11.765
NC_035086.1	52741771	.	C	G	.	.	MAF_INRAE=12.658;MAF_USDA=47.647
NC_035086.1	52741773	.	C	T	.	.	MAF_INRAE=8.333;MAF_USDA=13.115
NC_035086.1	52741774	.	G	A	.	.	MAF_INRAE=11.667;MAF_USDA=45.882
NC_035086.1	52741817	.	T	G	.	.	MAF_USDA=1.639
NC_035086.1	52741854	.	T	G	.	.	MAF_INRAE=48.101;MAF_USDA=24.118
NC_035086.1	52741902	.	A	T	.	.	MAF_INRAE=7.595;MAF_USDA=15.294
NC_035086.1	52741903	.	A	G	.	.	MAF_USDA=2.459
NC_035086.1	52741992	.	A	T	.	.	MAF_INRAE=1.667;MAF_USDA=5.294
NC_035086.1	52742013	.	A	G	.	.	MAF_INRAE=12.658;MAF_USDA=44.706
NC_035086.1	52742025	.	T	G	.	.	MAF_USDA=8.197
NC_035086.1	52742027	.	T	C	.	.	MAF_INRAE=10.127;MAF_USDA=48.235
NC_035086.1	52742028	.	C	A	.	.	MAF_INRAE=11.667;MAF_USDA=47.647
NC_035086.1	52742055	.	T	G	.	.	MAF_USDA=1.639
NC_035086.1	52742113	.	A	G	.	.	MAF_INRAE=10.127;MAF_USDA=47.647
NC_035086.1	52742167	.	G	T	.	.	MAF_INRAE=14.557;MAF_USDA=7.059
NC_035086.1	52742173	.	G	A	.	.	MAF_USDA=1.639
NC_035086.1	52742180	.	C	T	.	.	MAF_INRAE=11.392;MAF_USDA=20.833
NC_035086.1	52742204	.	G	A	.	.	MAF_INRAE=36.076;MAF_USDA=42.353
NC_035086.1	52742221	.	T	G	.	.	MAF_USDA=1.639
NC_035086.1	52742223	.	G	C	.	.	MAF_USDA=1.639
NC_035086.1	52742238	.	T	A	.	.	MAF_USDA=1.639
NC_035086.1	52742335	.	A	G	.	.	MAF_INRAE=1.667;MAF_USDA=4.706
NC_035086.1	52742400	.	C	T	.	.	MAF_USDA=2.459
NC_035086.1	52742443	.	C	T	.	.	MAF_USDA=3.279
NC_035086.1	52742504	.	T	A	.	.	MAF_INRAE=9.494;MAF_USDA=45.882
NC_035086.1	52742524	.	G	A	.	.	MAF_INRAE=5.833
NC_035086.1	52742571	.	C	T	.	.	MAF_USDA=12.353
NC_035086.1	52742579	.	C	A	.	.	MAF_INRAE=2.5
NC_035086.1	52742589	.	C	T	.	.	MAF_INRAE=5.263
NC_035086.1	52742630	.	G	A	.	.	MAF_INRAE=5.0
NC_035086.1	52742696	.	A	G	.	.	MAF_INRAE=1.667
NC_035086.1	52742776	.	G	A	.	.	MAF_INRAE=25.949;MAF_USDA=6.471
NC_035086.1	52742908	.	G	A	.	.	MAF_INRAE=8.861
NC_035086.1	52742957	.	T	C	.	.	MAF_USDA=1.639
NC_035086.1	52742961	.	T	G	.	.	MAF_INRAE=11.392;MAF_USDA=49.412
NC_035086.1	52742985	.	G	T	.	.	MAF_INRAE=4.167;MAF_USDA=4.918
NC_035086.1	52743142	.	C	T	.	.	MAF_INRAE=2.5
NC_035086.1	52743366	.	G	C	.	.	MAF_INRAE=12.5;MAF_USDA=47.917
NC_035086.1	52743402	.	C	T	.	.	MAF_USDA=2.353
NC_035086.1	52743486	.	C	G	.	.	MAF_INRAE=7.5;MAF_USDA=50.0
NC_035086.1	52743557	.	A	C	.	.	MAF_INRAE=6.667;MAF_USDA=31.818
NC_035086.1	52743583	.	C	T	.	.	MAF_INRAE=2.5;MAF_USDA=4.167
NC_035086.1	52743668	.	T	C	.	.	MAF_INRAE=8.228;MAF_USDA=41.765
NC_035086.1	52743684	.	A	C	.	.	MAF_INRAE=8.333;MAF_USDA=2.941
NC_035086.1	52743690	.	A	T	.	.	MAF_INRAE=26.582;MAF_USDA=7.647
NC_035086.1	52743693	.	C	T	.	.	MAF_INRAE=7.595;MAF_USDA=45.833
NC_035086.1	52743740	.	C	A	.	.	MAF_INRAE=42.105;MAF_USDA=36.364
NC_035086.1	52743815	.	A	T	.	.	MAF_INRAE=7.5
NC_035086.1	52743817	.	A	T	.	.	MAF_INRAE=7.5
NC_035086.1	52743819	.	A	T	.	.	MAF_INRAE=7.5
NC_035086.1	52743837	.	G	C	.	.	MAF_INRAE=7.5
NC_035086.1	52743907	.	C	T	.	.	MAF_INRAE=1.667;MAF_USDA=1.639
NC_035086.1	52743952	.	C	A	.	.	MAF_INRAE=10.127;MAF_USDA=45.833
NC_035086.1	52744016	.	C	A	.	.	MAF_INRAE=10.127;MAF_USDA=47.561
NC_035086.1	52744043	.	A	T	.	.	MAF_INRAE=15.19;MAF_USDA=48.78
NC_035086.1	52744046	.	A	C	.	.	MAF_INRAE=7.5;MAF_USDA=3.049
NC_035086.1	52744069	.	A	G	.	.	MAF_USDA=4.878
NC_035086.1	52744070	.	C	G	.	.	MAF_INRAE=4.43;MAF_USDA=11.207
NC_035086.1	52744146	.	C	T	.	.	MAF_INRAE=8.861;MAF_USDA=46.988
NC_035086.1	52744341	.	C	A	.	.	MAF_INRAE=25.316;MAF_USDA=3.39
NC_035086.1	52744396	.	A	T	.	.	MAF_INRAE=5.263
NC_035086.1	52744420	.	T	G	.	.	MAF_INRAE=10.127;MAF_USDA=45.833
NC_035086.1	52744437	.	C	A	.	.	MAF_INRAE=10.127;MAF_USDA=49.39
NC_035086.1	52744440	.	A	C	.	.	MAF_USDA=6.25
NC_035086.1	52744513	.	A	C	.	.	MAF_INRAE=14.557;MAF_USDA=39.583
NC_035086.1	52744585	.	A	C	.	.	MAF_INRAE=10.127;MAF_USDA=48.193
NC_035086.1	52744626	.	C	G	.	.	MAF_INRAE=15.823;MAF_USDA=48.193
NC_035086.1	52744634	.	A	G	.	.	MAF_INRAE=10.127;MAF_USDA=47.59
NC_035086.1	52744733	.	C	T	.	.	MAF_USDA=6.25
NC_035086.1	52744803	.	A	G	.	.	MAF_INRAE=44.304;MAF_USDA=33.537
NC_035086.1	52744812	.	C	A	.	.	MAF_USDA=2.439
NC_035086.1	52744826	.	A	G	.	.	MAF_USDA=2.542
NC_035086.1	52744950	.	G	A	.	.	MAF_USDA=18.75
NC_035086.1	52744987	.	T	A	.	.	MAF_USDA=4.167
NC_035086.1	52745062	.	T	G	.	.	MAF_USDA=4.167
NC_035086.1	52745095	.	C	A	.	.	MAF_USDA=50.0
NC_035086.1	52745164	.	C	A	.	.	MAF_USDA=4.167
NC_035086.1	52746096	.	A	T	.	.	MAF_USDA=2.459
NC_035086.1	52746155	.	C	T	.	.	MAF_USDA=1.639
NC_035086.1	52746229	.	A	G	.	.	MAF_INRAE=5.263;MAF_USDA=47.647
NC_035086.1	52746323	.	T	C	.	.	MAF_USDA=1.639
NC_035086.1	52746403	.	T	G	.	.	MAF_USDA=26.087
NC_035086.1	52746476	.	C	T	.	.	MAF_USDA=1.639
NC_035086.1	52746542	.	G	T	.	.	MAF_INRAE=4.43;MAF_USDA=10.0
NC_035086.1	52746666	.	G	A	.	.	MAF_INRAE=41.772;MAF_USDA=40.588
NC_035086.1	52746721	.	A	G	.	.	MAF_INRAE=36.709;MAF_USDA=32.353
NC_035086.1	52746791	.	G	A	.	.	MAF_USDA=1.639
NC_035086.1	52746855	.	A	T	.	.	MAF_USDA=4.167
NC_035086.1	52746856	.	A	T	.	.	MAF_USDA=4.167
NC_035086.1	52746857	.	A	T	.	.	MAF_INRAE=25.316;MAF_USDA=8.333
NC_035086.1	52746858	.	A	T	.	.	MAF_INRAE=28.333;MAF_USDA=8.333
NC_035086.1	52746859	.	A	T	.	.	MAF_INRAE=28.333;MAF_USDA=8.333
NC_035086.1	52746860	.	T	A	.	.	MAF_INRAE=1.667;MAF_USDA=8.333
NC_035086.1	52746861	.	TA	TT	.	.	MAF_USDA=37.5
NC_035086.1	52746862	.	A	T	.	.	MAF_INRAE=37.5;MAF_USDA=47.5
NC_035086.1	52746912	.	T	C	.	.	MAF_INRAE=32.911;MAF_USDA=44.118
NC_035086.1	52746929	.	C	T	.	.	MAF_INRAE=33.544;MAF_USDA=44.706
NC_035086.1	52747067	.	G	A	.	.	MAF_USDA=1.639
NC_035086.1	52747173	.	C	A	.	.	MAF_INRAE=37.342;MAF_USDA=31.765
NC_035086.1	52747251	.	G	A	.	.	MAF_INRAE=34.177;MAF_USDA=39.412
NC_035086.1	52747287	.	G	T	.	.	MAF_USDA=1.639
NC_035086.1	52747313	.	G	A	.	.	MAF_USDA=11.176
NC_035086.1	52747380	.	A	T	.	.	MAF_INRAE=22.785;MAF_USDA=5.294
NC_035086.1	52749192	.	C	T	.	.	MAF_USDA=2.941
NC_035086.1	52749253	.	C	T	.	.	MAF_USDA=4.167
NC_035086.1	52749305	.	C	T	.	.	MAF_USDA=1.639
NC_035086.1	52749322	.	G	A	.	.	MAF_USDA=1.639
NC_035086.1	52749367	.	G	A	.	.	MAF_INRAE=3.797;MAF_USDA=29.412
NC_035086.1	52749461	.	C	A	.	.	MAF_INRAE=37.342;MAF_USDA=28.824
NC_035086.1	52749502	.	T	G	.	.	MAF_INRAE=4.167;MAF_USDA=25.294
NC_035086.1	52749528	.	C	T	.	.	MAF_INRAE=15.823;MAF_USDA=7.377
NC_035086.1	52749559	.	C	G	.	.	MAF_INRAE=4.43;MAF_USDA=12.353
NC_035086.1	52749599	.	G	A	.	.	MAF_INRAE=4.43;MAF_USDA=14.754
NC_035086.1	52749671	.	C	T	.	.	MAF_INRAE=47.468;MAF_USDA=14.583
NC_035086.1	52749715	.	A	C	.	.	MAF_USDA=1.639
NC_035086.1	52749778	.	C	A	.	.	MAF_USDA=1.639
NC_035086.1	52749802	.	C	A	.	.	MAF_INRAE=4.43;MAF_USDA=11.475
NC_035086.1	52749805	.	G	T	.	.	MAF_USDA=1.639
NC_035086.1	52749806	.	G	A	.	.	MAF_USDA=1.639
NC_035086.1	52749859	.	G	C	.	.	MAF_USDA=4.098
NC_035086.1	52749901	.	A	C	.	.	MAF_USDA=3.279
NC_035086.1	52749908	.	A	C	.	.	MAF_USDA=1.639
NC_035086.1	52749909	.	C	T	.	.	MAF_INRAE=46.835;MAF_USDA=27.647
NC_035086.1	52749922	.	G	T	.	.	MAF_USDA=1.639
NC_035086.1	52750031	.	T	C	.	.	MAF_INRAE=15.823;MAF_USDA=7.377
NC_035086.1	52750093	.	A	G	.	.	MAF_USDA=1.667
NC_035086.1	52750189	.	G	C	.	.	MAF_INRAE=49.367;MAF_USDA=24.118
NC_035086.1	52750265	.	G	A	.	.	MAF_INRAE=49.367;MAF_USDA=23.529
NC_035086.1	52750276	.	G	T	.	.	MAF_INRAE=4.43;MAF_USDA=12.295
NC_035086.1	52750289	.	G	T	.	.	MAF_USDA=2.459
NC_035086.1	52750297	.	G	C	.	.	MAF_INRAE=26.316;MAF_USDA=22.941
NC_035086.1	52750322	.	A	C	.	.	MAF_INRAE=1.667
NC_035086.1	52750339	.	A	G	.	.	MAF_USDA=9.524
NC_035086.1	52750347	.	G	A	.	.	MAF_INRAE=48.734;MAF_USDA=29.167
NC_035086.1	52750400	.	T	G	.	.	MAF_INRAE=49.367;MAF_USDA=24.118
NC_035086.1	52750418	.	G	A	.	.	MAF_INRAE=1.667;MAF_USDA=18.75
NC_035086.1	52750421	.	A	G	.	.	MAF_USDA=1.639
NC_035086.1	52750430	.	C	T	.	.	MAF_USDA=1.639
NC_035086.1	52750441	.	T	A	.	.	MAF_USDA=2.459
NC_035086.1	52750447	.	C	A	.	.	MAF_USDA=1.639
NC_035086.1	52750533	.	A	C	.	.	MAF_USDA=1.667
NC_035086.1	52750638	.	G	C	.	.	MAF_INRAE=1.667;MAF_USDA=2.941
NC_035086.1	52750642	.	G	T	.	.	MAF_INRAE=15.823;MAF_USDA=7.377
NC_035086.1	52750643	.	G	T	.	.	MAF_INRAE=15.833;MAF_USDA=7.377
NC_035086.1	52750660	.	C	T	.	.	MAF_INRAE=2.5;MAF_USDA=4.118
NC_035086.1	52750661	.	G	A	.	.	MAF_USDA=1.639
NC_035086.1	52750716	.	C	T	.	.	MAF_USDA=4.118
NC_035086.1	52750722	.	C	T	.	.	MAF_USDA=1.639
NC_035086.1	52750734	.	A	G	.	.	MAF_USDA=2.459
NC_035086.1	52750745	.	A	G	.	.	MAF_INRAE=25.949;MAF_USDA=3.279
NC_035086.1	52750818	.	G	T	.	.	MAF_USDA=4.167
NC_035086.1	52750952	.	C	T	.	.	MAF_INRAE=5.0;MAF_USDA=14.118
NC_035086.1	52750982	.	C	G	.	.	MAF_INRAE=15.19;MAF_USDA=42.941
NC_035086.1	52751085	.	T	A	.	.	MAF_INRAE=5.0;MAF_USDA=13.529
NC_035086.1	52751118	.	G	T	.	.	MAF_USDA=7.059
NC_035086.1	52751216	.	T	A	.	.	MAF_USDA=3.279
NC_035086.1	52751232	.	G	C	.	.	MAF_INRAE=5.263
NC_035086.1	52751252	.	A	G	.	.	MAF_INRAE=5.696;MAF_USDA=15.294
NC_035086.1	52751260	.	G	T	.	.	MAF_USDA=2.941
NC_035086.1	52751305	.	C	T	.	.	MAF_USDA=1.639
NC_035086.1	52751309	.	G	T	.	.	MAF_INRAE=41.139;MAF_USDA=50.0
NC_035086.1	52751354	.	C	T	.	.	MAF_INRAE=23.418;MAF_USDA=3.279
NC_035086.1	52751375	.	T	C	.	.	MAF_INRAE=1.667;MAF_USDA=6.471
NC_035086.1	52751389	.	C	A	.	.	MAF_USDA=1.639
NC_035086.1	52751398	.	G	A	.	.	MAF_USDA=1.639
NC_035086.1	52751534	.	G	A	.	.	MAF_INRAE=1.667;MAF_USDA=6.471
NC_035086.1	52751590	.	G	A	.	.	MAF_INRAE=50.0;MAF_USDA=22.353
NC_035086.1	52751601	.	G	C	.	.	MAF_USDA=6.471
NC_035086.1	52751662	.	G	A	.	.	MAF_INRAE=49.367;MAF_USDA=22.353
NC_035086.1	52751682	.	A	T	.	.	MAF_INRAE=22.152;MAF_USDA=31.176
NC_035086.1	52751719	.	C	A	.	.	MAF_INRAE=22.152;MAF_USDA=32.353
NC_035086.1	52751720	.	G	A	.	.	MAF_USDA=3.279
NC_035086.1	52751757	.	A	G	.	.	MAF_USDA=4.098
NC_035086.1	52751784	.	A	G	.	.	MAF_USDA=1.639
NC_035086.1	52751853	.	G	A	.	.	MAF_USDA=1.639
NC_035086.1	52751870	.	A	G	.	.	MAF_USDA=4.098
NC_035086.1	52751878	.	A	T	.	.	MAF_INRAE=27.215;MAF_USDA=3.279
NC_035086.1	52751886	.	T	G	.	.	MAF_INRAE=1.667;MAF_USDA=11.765
NC_035086.1	52751965	.	A	G	.	.	MAF_USDA=15.294
NC_035086.1	52751969	.	C	T	.	.	MAF_INRAE=25.316;MAF_USDA=3.279
NC_035086.1	52751983	.	A	C	.	.	MAF_INRAE=50.0;MAF_USDA=24.118
NC_035086.1	52752012	.	C	T	.	.	MAF_USDA=6.25
NC_035086.1	52752040	.	T	A	.	.	MAF_INRAE=50.0;MAF_USDA=24.706
NC_035086.1	52752047	.	C	A	.	.	MAF_USDA=35.417
NC_035086.1	52752048	.	T	C	.	.	MAF_USDA=14.583
NC_035086.1	52752049	.	C	A	.	.	MAF_INRAE=26.667;MAF_USDA=31.25
NC_035086.1	52752092	.	C	T	.	.	MAF_USDA=14.754
NC_035086.1	52752103	.	C	T	.	.	MAF_INRAE=25.949;MAF_USDA=3.279
NC_035086.1	52752121	.	C	T	.	.	MAF_USDA=15.833
NC_035086.1	52752204	.	T	G	.	.	MAF_USDA=4.098
NC_035086.1	52752305	.	G	A	.	.	MAF_INRAE=4.43;MAF_USDA=10.656
NC_035086.1	52752363	.	C	G	.	.	MAF_USDA=6.25
NC_035086.1	52752378	.	G	T	.	.	MAF_USDA=8.333
NC_035086.1	52752841	.	C	A	.	.	MAF_USDA=50.0
NC_035086.1	52752862	.	G	T	.	.	MAF_USDA=35.417
NC_035086.1	52752932	.	G	T	.	.	MAF_USDA=1.695
NC_035086.1	52752940	.	T	C	.	.	MAF_INRAE=15.789
NC_035086.1	52752991	.	T	C	.	.	MAF_INRAE=1.667;MAF_USDA=6.471
NC_035086.1	52753022	.	G	A	.	.	MAF_USDA=7.059
NC_035086.1	52753064	.	C	A	.	.	MAF_INRAE=4.167;MAF_USDA=6.471
NC_035086.1	52753072	.	T	A	.	.	MAF_USDA=2.459
NC_035086.1	52753085	.	G	A	.	.	MAF_INRAE=48.734;MAF_USDA=25.882
NC_035086.1	52753099	.	A	G	.	.	MAF_INRAE=1.667;MAF_USDA=6.471
NC_035086.1	52753111	.	A	C	.	.	MAF_INRAE=1.667;MAF_USDA=6.471
NC_035086.1	52753131	.	C	A	.	.	MAF_INRAE=23.418;MAF_USDA=34.706
NC_035086.1	52753157	.	T	C	.	.	MAF_INRAE=1.667;MAF_USDA=6.471
NC_035086.1	52753179	.	G	A	.	.	MAF_USDA=5.882
NC_035086.1	52753182	.	G	A	.	.	MAF_USDA=3.279
NC_035086.1	52753210	.	A	T	.	.	MAF_USDA=18.75
NC_035086.1	52753250	.	G	T	.	.	MAF_INRAE=11.392;MAF_USDA=25.0
NC_035086.1	52753286	.	C	T	.	.	MAF_INRAE=2.5;MAF_USDA=12.5
NC_035086.1	52753311	.	C	T	.	.	MAF_USDA=4.098
NC_035086.1	52753407	.	T	A	.	.	MAF_INRAE=3.333
NC_035086.1	52753493	.	G	C	.	.	MAF_USDA=2.459
NC_035086.1	52753499	.	A	T	.	.	MAF_USDA=2.459
NC_035086.1	52753551	.	G	T	.	.	MAF_USDA=6.471
NC_035086.1	52753566	.	G	T	.	.	MAF_USDA=2.459
NC_035086.1	52753655	.	A	G	.	.	MAF_INRAE=11.667
NC_035086.1	52753750	.	G	A	.	.	MAF_USDA=8.235
NC_035086.1	52753770	.	G	T	.	.	MAF_INRAE=25.949;MAF_USDA=5.738
NC_035086.1	52753772	.	G	A	.	.	MAF_USDA=1.639
NC_035086.1	52753779	.	T	C	.	.	MAF_USDA=5.882
NC_035086.1	52753797	.	C	A	.	.	MAF_USDA=1.639
NC_035086.1	52753894	.	G	A	.	.	MAF_INRAE=37.342;MAF_USDA=36.471
NC_035086.1	52753895	.	T	C	.	.	MAF_USDA=3.279
NC_035086.1	52753923	.	C	G	.	.	MAF_USDA=2.459
NC_035086.1	52753947	.	A	C	.	.	MAF_USDA=1.639
NC_035086.1	52753962	.	G	A	.	.	MAF_INRAE=36.076;MAF_USDA=42.353
NC_035086.1	52753998	.	T	C	.	.	MAF_INRAE=20.253;MAF_USDA=14.118
NC_035086.1	52754022	.	T	G	.	.	MAF_INRAE=5.263;MAF_USDA=4.706
NC_035086.1	52754069	.	T	G	.	.	MAF_INRAE=5.263;MAF_USDA=4.118
NC_035086.1	52754088	.	G	T	.	.	MAF_INRAE=25.949;MAF_USDA=3.279
NC_035086.1	52754094	.	G	C	.	.	MAF_INRAE=4.167;MAF_USDA=7.059
NC_035086.1	52754145	.	A	T	.	.	MAF_USDA=1.639
NC_035086.1	52754148	.	A	G	.	.	MAF_USDA=3.279
NC_035086.1	52754173	.	G	T	.	.	MAF_USDA=22.353
NC_035086.1	52754183	.	T	A	.	.	MAF_INRAE=10.759;MAF_USDA=6.557
NC_035086.1	52754216	.	A	G	.	.	MAF_INRAE=10.526;MAF_USDA=29.762
NC_035086.1	52754227	.	T	C	.	.	MAF_USDA=14.881
NC_035086.1	52754254	.	A	C	.	.	MAF_USDA=3.333
NC_035086.1	52754259	.	G	A	.	.	MAF_USDA=1.667
NC_035086.1	52754312	.	T	A	.	.	MAF_USDA=1.639
NC_035086.1	52754329	.	T	C	.	.	MAF_USDA=13.115
NC_035086.1	52754335	.	C	T	.	.	MAF_USDA=2.459
NC_035086.1	52754341	.	T	C	.	.	MAF_USDA=48.824
NC_035086.1	52754345	.	C	T	.	.	MAF_USDA=2.459
NC_035086.1	52754360	.	A	T	.	.	MAF_USDA=4.098
NC_035086.1	52754367	.	C	A	.	.	MAF_USDA=1.667
NC_035086.1	52754384	.	A	C	.	.	MAF_USDA=48.171
NC_035086.1	52754385	.	G	A	.	.	MAF_USDA=14.024
NC_035086.1	52754816	.	A	G	.	.	MAF_USDA=42.353
NC_035086.1	52754849	.	C	T	.	.	MAF_USDA=1.639
NC_035086.1	52754876	.	G	A	.	.	MAF_USDA=41.667
NC_035086.1	52754959	.	C	A	.	.	MAF_USDA=42.941
NC_035086.1	52755014	.	G	A	.	.	MAF_USDA=1.639
NC_035086.1	52755018	.	T	C	.	.	MAF_INRAE=15.789;MAF_USDA=3.279
NC_035086.1	52755026	.	G	A	.	.	MAF_INRAE=10.833;MAF_USDA=43.529
NC_035086.1	52755029	.	T	G	.	.	MAF_INRAE=10.759;MAF_USDA=35.294
NC_035086.1	52755061	.	T	G	.	.	MAF_USDA=1.639
NC_035086.1	52755095	.	G	A	.	.	MAF_INRAE=25.949;MAF_USDA=3.279
NC_035086.1	52755099	.	A	G	.	.	MAF_USDA=1.639
NC_035086.1	52755147	.	T	C	.	.	MAF_INRAE=21.053;MAF_USDA=31.176
NC_035086.1	52755149	.	G	A	.	.	MAF_USDA=1.639
NC_035086.1	52755172	.	G	A	.	.	MAF_INRAE=1.667;MAF_USDA=8.333
NC_035086.1	52755175	.	G	A	.	.	MAF_INRAE=1.667;MAF_USDA=8.333
NC_035086.1	52755193	.	G	A	.	.	MAF_INRAE=3.333;MAF_USDA=3.529
NC_035086.1	52755206	.	T	C	.	.	MAF_INRAE=10.0;MAF_USDA=42.353
NC_035086.1	52755227	.	C	A	.	.	MAF_USDA=1.639
NC_035086.1	52755246	.	T	A	.	.	MAF_USDA=1.639
NC_035086.1	52755289	.	T	G	.	.	MAF_USDA=15.574
NC_035086.1	52755294	.	A	G	.	.	MAF_INRAE=12.5;MAF_USDA=39.412
NC_035086.1	52755301	.	C	T	.	.	MAF_USDA=1.639
NC_035086.1	52755307	.	C	T	.	.	MAF_USDA=1.639
NC_035086.1	52755322	.	G	A	.	.	MAF_USDA=1.639
NC_035086.1	52755323	.	C	T	.	.	MAF_INRAE=10.833;MAF_USDA=44.118
NC_035086.1	52755325	.	G	T	.	.	MAF_USDA=1.639
NC_035086.1	52755367	.	T	G	.	.	MAF_INRAE=5.263;MAF_USDA=3.529
NC_035086.1	52755417	.	T	G	.	.	MAF_INRAE=2.532;MAF_USDA=6.471
NC_035086.1	52755480	.	T	G	.	.	MAF_INRAE=25.949;MAF_USDA=3.279
NC_035086.1	52755483	.	C	G	.	.	MAF_USDA=1.639
NC_035086.1	52755494	.	A	C	.	.	MAF_INRAE=36.709;MAF_USDA=32.353
NC_035086.1	52755498	.	T	C	.	.	MAF_USDA=3.279
NC_035086.1	52755543	.	G	T	.	.	MAF_INRAE=15.789
NC_035086.1	52755548	.	T	C	.	.	MAF_INRAE=3.333;MAF_USDA=35.417
NC_035086.1	52755600	.	C	T	.	.	MAF_USDA=1.639
NC_035086.1	52755615	.	T	A	.	.	MAF_INRAE=3.333;MAF_USDA=2.353
NC_035086.1	52755628	.	C	A	.	.	MAF_USDA=10.417
NC_035086.1	52755651	.	C	A	.	.	MAF_USDA=17.213
NC_035086.1	52755686	.	A	G	.	.	MAF_INRAE=45.57;MAF_USDA=25.882
NC_035086.1	52755724	.	G	A	.	.	MAF_INRAE=45.57;MAF_USDA=25.0
NC_035086.1	52755727	.	A	T	.	.	MAF_INRAE=46.667
NC_035086.1	52755746	.	A	G	.	.	MAF_INRAE=45.57
NC_035086.1	52755757	.	C	A	.	.	MAF_USDA=5.0
NC_035086.1	52755762	.	T	C	.	.	MAF_USDA=1.639
NC_035086.1	52755783	.	C	T	.	.	MAF_USDA=1.639
NC_035086.1	52755810	.	C	T	.	.	MAF_INRAE=3.333;MAF_USDA=4.167
NC_035086.1	52755866	.	T	C	.	.	MAF_INRAE=15.19;MAF_USDA=10.588
NC_035086.1	52755874	.	A	C	.	.	MAF_USDA=1.639
NC_035086.1	52755876	.	G	A	.	.	MAF_INRAE=1.667;MAF_USDA=8.333
NC_035086.1	52755910	.	A	G	.	.	MAF_USDA=17.213
NC_035086.1	52755985	.	G	T	.	.	MAF_INRAE=1.667;MAF_USDA=2.941
NC_035086.1	52756006	.	A	G	.	.	MAF_USDA=3.279
NC_035086.1	52756015	.	A	G	.	.	MAF_INRAE=36.076;MAF_USDA=16.471
NC_035086.1	52756020	.	A	G	.	.	MAF_INRAE=3.333
NC_035086.1	52756021	.	C	T	.	.	MAF_USDA=1.639
NC_035086.1	52756051	.	C	T	.	.	MAF_INRAE=49.367;MAF_USDA=40.588
NC_035086.1	52756133	.	G	A	.	.	MAF_USDA=4.098
NC_035086.1	52756135	.	G	C	.	.	MAF_INRAE=1.667;MAF_USDA=7.059
NC_035086.1	52756139	.	G	A	.	.	MAF_INRAE=3.333;MAF_USDA=3.529
NC_035086.1	52756186	.	G	T	.	.	MAF_USDA=8.333
NC_035086.1	52756188	.	G	A	.	.	MAF_INRAE=4.167
NC_035086.1	52756195	.	T	C	.	.	MAF_USDA=1.639
NC_035086.1	52756216	.	C	T	.	.	MAF_USDA=8.197
NC_035086.1	52756260	.	A	G	.	.	MAF_USDA=1.639
NC_035086.1	52756323	.	G	A	.	.	MAF_USDA=5.294
NC_035086.1	52756364	.	G	A	.	.	MAF_USDA=1.639
NC_035086.1	52756385	.	T	C	.	.	MAF_USDA=1.639
NC_035086.1	52756420	.	C	G	.	.	MAF_INRAE=20.0;MAF_USDA=39.583
NC_035086.1	52756431	.	T	A	.	.	MAF_INRAE=22.785;MAF_USDA=24.118
NC_035086.1	52756550	.	G	A	.	.	MAF_INRAE=1.667;MAF_USDA=1.639
NC_035086.1	52756567	.	C	T	.	.	MAF_INRAE=1.667;MAF_USDA=7.059
NC_035086.1	52756579	.	G	T	.	.	MAF_INRAE=1.667;MAF_USDA=1.639
NC_035086.1	52756630	.	G	C	.	.	MAF_USDA=1.639
NC_035086.1	52756638	.	C	G	.	.	MAF_INRAE=1.667;MAF_USDA=2.459
NC_035086.1	52756640	.	C	A	.	.	MAF_INRAE=1.667;MAF_USDA=2.459
NC_035086.1	52756641	.	T	A	.	.	MAF_INRAE=1.667;MAF_USDA=2.459
NC_035086.1	52756643	.	T	G	.	.	MAF_INRAE=1.667;MAF_USDA=2.459
NC_035086.1	52756657	.	T	G	.	.	MAF_INRAE=1.667;MAF_USDA=3.279
NC_035086.1	52756687	.	A	T	.	.	MAF_INRAE=1.667;MAF_USDA=4.098
NC_035086.1	52756717	.	C	A	.	.	MAF_USDA=1.639
NC_035086.1	52756755	.	G	T	.	.	MAF_USDA=6.25
NC_035086.1	52756760	.	C	G	.	.	MAF_INRAE=4.167;MAF_USDA=7.377
NC_035086.1	52756765	.	A	G	.	.	MAF_INRAE=21.519;MAF_USDA=25.882
NC_035086.1	52756794	.	C	A	.	.	MAF_INRAE=1.667
NC_035086.1	52756834	.	T	C	.	.	MAF_INRAE=1.667;MAF_USDA=1.639
NC_035086.1	52756849	.	T	G	.	.	MAF_INRAE=1.667;MAF_USDA=1.639
NC_035086.1	52756860	.	A	C	.	.	MAF_INRAE=5.263;MAF_USDA=35.417
NC_035086.1	52756872	.	T	A	.	.	MAF_INRAE=22.5
NC_035086.1	52756873	.	T	A	.	.	MAF_INRAE=45.0
NC_035086.1	52756885	.	T	G	.	.	MAF_USDA=1.639
NC_035086.1	52756912	.	C	A	.	.	MAF_USDA=1.639
NC_035086.1	52756920	.	T	A	.	.	MAF_INRAE=20.886;MAF_USDA=26.471
NC_035086.1	52756972	.	A	C	.	.	MAF_INRAE=1.667;MAF_USDA=2.459
NC_035086.1	52756978	.	C	T	.	.	MAF_INRAE=20.253;MAF_USDA=24.706
NC_035086.1	52757005	.	A	C	.	.	MAF_INRAE=1.667;MAF_USDA=2.459
NC_035086.1	52757065	.	C	T	.	.	MAF_INRAE=1.667
NC_035086.1	52757255	.	C	A	.	.	MAF_INRAE=1.667
NC_035086.1	52757263	.	T	G	.	.	MAF_INRAE=1.667
NC_035086.1	52757336	.	C	T	.	.	MAF_INRAE=6.329
NC_035086.1	52757351	.	C	T	.	.	MAF_INRAE=4.167;MAF_USDA=12.353
NC_035086.1	52757396	.	C	T	.	.	MAF_USDA=9.412
NC_035086.1	52757414	.	C	T	.	.	MAF_INRAE=5.263
NC_035086.1	52757434	.	A	G	.	.	MAF_USDA=1.639
NC_035086.1	52757435	.	A	G	.	.	MAF_USDA=1.639
NC_035086.1	52757475	.	G	T	.	.	MAF_USDA=6.557
NC_035086.1	52757480	.	G	T	.	.	MAF_USDA=12.295
NC_035086.1	52757514	.	C	T	.	.	MAF_INRAE=4.167;MAF_USDA=7.647
NC_035086.1	52757565	.	G	A	.	.	MAF_USDA=1.639
NC_035086.1	52757597	.	G	A	.	.	MAF_INRAE=34.177;MAF_USDA=15.574
NC_035086.1	52757600	.	G	T	.	.	MAF_USDA=9.412
NC_035086.1	52757619	.	T	G	.	.	MAF_INRAE=1.667;MAF_USDA=7.059
NC_035086.1	52757649	.	C	T	.	.	MAF_USDA=1.639
NC_035086.1	52757697	.	G	A	.	.	MAF_USDA=6.471
NC_035086.1	52757712	.	G	A	.	.	MAF_INRAE=26.582;MAF_USDA=3.279
NC_035086.1	52757872	.	T	A	.	.	MAF_INRAE=6.329
NC_035086.1	52757873	.	T	A	.	.	MAF_INRAE=31.667;MAF_USDA=17.647
NC_035086.1	52757880	.	T	G	.	.	MAF_INRAE=3.333;MAF_USDA=2.941
NC_035086.1	52757881	.	G	T	.	.	MAF_INRAE=38.608;MAF_USDA=20.833
NC_035086.1	52757882	.	A	T	.	.	MAF_INRAE=4.167;MAF_USDA=7.377
NC_035086.1	52757884	.	C	A	.	.	MAF_USDA=5.738
NC_035086.1	52757907	.	A	G	.	.	MAF_USDA=1.639
NC_035086.1	52757954	.	A	C,T	.	.	MAF_INRAE=10.833;MAF_USDA=10.417
NC_035086.1	52757955	.	A	C	.	.	MAF_USDA=10.417
NC_035086.1	52757965	.	A	T	.	.	MAF_INRAE=6.329
NC_035086.1	52758008	.	C	G	.	.	MAF_INRAE=34.177;MAF_USDA=16.471
NC_035086.1	52758013	.	A	C	.	.	MAF_USDA=1.639
NC_035086.1	52758081	.	C	A	.	.	MAF_INRAE=1.667;MAF_USDA=3.279
NC_035086.1	52758086	.	T	C	.	.	MAF_INRAE=25.949;MAF_USDA=6.557
NC_035086.1	52758155	.	G	C	.	.	MAF_INRAE=16.456;MAF_USDA=10.0
NC_035086.1	52758167	.	T	C	.	.	MAF_INRAE=33.544;MAF_USDA=16.471
NC_035086.1	52758209	.	G	A	.	.	MAF_INRAE=3.333;MAF_USDA=1.639
NC_035086.1	52758221	.	G	T	.	.	MAF_USDA=1.639
NC_035086.1	52758271	.	C	A	.	.	MAF_USDA=1.639
NC_035086.1	52758280	.	T	C	.	.	MAF_INRAE=4.43;MAF_USDA=9.016
NC_035086.1	52758296	.	T	G	.	.	MAF_INRAE=1.667;MAF_USDA=7.059
NC_035086.1	52758300	.	T	C	.	.	MAF_USDA=5.882
NC_035086.1	52758335	.	G	A	.	.	MAF_INRAE=1.667;MAF_USDA=1.639
NC_035086.1	52758387	.	C	T	.	.	MAF_USDA=1.639
NC_035086.1	52758441	.	C	A	.	.	MAF_INRAE=1.667;MAF_USDA=2.459
NC_035086.1	52758454	.	C	T	.	.	MAF_USDA=1.639
NC_035086.1	52758494	.	C	T	.	.	MAF_USDA=1.639
NC_035086.1	52758508	.	A	T	.	.	MAF_USDA=4.167
NC_035086.1	52758665	.	A	G	.	.	MAF_USDA=2.459
NC_035086.1	52758742	.	G	T	.	.	MAF_USDA=1.639
NC_035086.1	52758769	.	C	T	.	.	MAF_USDA=3.279
NC_035086.1	52758845	.	C	T	.	.	MAF_USDA=1.639
NC_035086.1	52758861	.	A	G	.	.	MAF_USDA=1.639
NC_035086.1	52758890	.	A	T	.	.	MAF_INRAE=33.544;MAF_USDA=16.471
NC_035086.1	52758929	.	G	A	.	.	MAF_USDA=1.639
NC_035086.1	52759041	.	G	T	.	.	MAF_INRAE=1.667;MAF_USDA=1.639
NC_035086.1	52759042	.	C	A	.	.	MAF_USDA=6.471
NC_035086.1	52759135	.	A	G	.	.	MAF_USDA=1.639
NC_035086.1	52759179	.	T	A	.	.	MAF_INRAE=1.667;MAF_USDA=1.639
NC_035086.1	52759222	.	C	T	.	.	MAF_USDA=1.639
NC_035086.1	52759232	.	G	C	.	.	MAF_INRAE=35.443;MAF_USDA=21.765
NC_035086.1	52759248	.	T	C	.	.	MAF_INRAE=3.333;MAF_USDA=1.639
NC_035086.1	52759280	.	T	A	.	.	MAF_INRAE=1.667;MAF_USDA=7.059
NC_035086.1	52759311	.	C	A	.	.	MAF_INRAE=1.667
NC_035086.1	52759393	.	A	C	.	.	MAF_INRAE=6.667;MAF_USDA=3.529
NC_035086.1	52759429	.	G	C	.	.	MAF_INRAE=3.333
NC_035086.1	52759465	.	T	C	.	.	MAF_INRAE=4.167;MAF_USDA=6.557
NC_035086.1	52759494	.	C	T	.	.	MAF_USDA=5.882
NC_035086.1	52759502	.	A	G	.	.	MAF_USDA=3.279
NC_035086.1	52759526	.	G	C	.	.	MAF_INRAE=1.667;MAF_USDA=4.706
NC_035086.1	52759539	.	A	T	.	.	MAF_USDA=8.824
NC_035086.1	52759574	.	C	A	.	.	MAF_INRAE=3.797;MAF_USDA=9.016
NC_035086.1	52759668	.	G	T	.	.	MAF_USDA=16.471
NC_035086.1	52759730	.	A	C	.	.	MAF_INRAE=25.949;MAF_USDA=3.279
NC_035086.1	52759766	.	A	G	.	.	MAF_USDA=4.706
NC_035086.1	52759859	.	C	T	.	.	MAF_INRAE=35.443;MAF_USDA=25.294
NC_035086.1	52759886	.	G	A	.	.	MAF_INRAE=34.177;MAF_USDA=17.647
NC_035086.1	52759891	.	C	A	.	.	MAF_USDA=1.639
NC_035086.1	52759911	.	G	T	.	.	MAF_INRAE=1.667;MAF_USDA=3.529
NC_035086.1	52759945	.	T	G	.	.	MAF_USDA=3.529
NC_035086.1	52759978	.	G	A	.	.	MAF_INRAE=34.177;MAF_USDA=16.471
NC_035086.1	52759991	.	G	A	.	.	MAF_INRAE=17.089;MAF_USDA=10.0
NC_035086.1	52760000	.	G	A	.	.	MAF_INRAE=1.667;MAF_USDA=2.941
NC_035086.1	52760021	.	C	A	.	.	MAF_USDA=3.529
NC_035086.1	52760105	.	G	C	.	.	MAF_INRAE=1.667;MAF_USDA=3.529
NC_035086.1	52760132	.	C	A	.	.	MAF_USDA=1.639
NC_035086.1	52760180	.	C	A	.	.	MAF_INRAE=3.333;MAF_USDA=2.353
NC_035086.1	52760235	.	G	A	.	.	MAF_USDA=8.824
NC_035086.1	52760268	.	T	G	.	.	MAF_USDA=4.918
NC_035086.1	52760305	.	G	A	.	.	MAF_INRAE=25.949;MAF_USDA=3.279
NC_035086.1	52760324	.	C	A	.	.	MAF_USDA=6.25
NC_035086.1	52760382	.	T	G	.	.	MAF_USDA=6.25
NC_035086.1	52760472	.	C	T	.	.	MAF_USDA=6.667
NC_035086.1	52760540	.	C	T	.	.	MAF_INRAE=34.177;MAF_USDA=20.0
NC_035086.1	52760555	.	C	A	.	.	MAF_INRAE=3.333;MAF_USDA=2.353
NC_035086.1	52760629	.	G	A	.	.	MAF_INRAE=17.089;MAF_USDA=12.5
NC_035086.1	52760645	.	G	A	.	.	MAF_INRAE=4.167
NC_035086.1	52760648	.	A	G	.	.	MAF_USDA=1.639
NC_035086.1	52760719	.	C	A	.	.	MAF_USDA=1.765
NC_035086.1	52760763	.	G	T	.	.	MAF_USDA=2.941
NC_035086.1	52760782	.	C	T	.	.	MAF_USDA=1.639
NC_035086.1	52760937	.	T	C	.	.	MAF_USDA=1.639
NC_035086.1	52760945	.	G	A	.	.	MAF_INRAE=3.333;MAF_USDA=2.353
NC_035086.1	52760954	.	G	A	.	.	MAF_USDA=1.639
NC_035086.1	52760955	.	A	C	.	.	MAF_USDA=1.639
NC_035086.1	52760959	.	A	T	.	.	MAF_USDA=1.639
NC_035086.1	52760960	.	A	C	.	.	MAF_USDA=1.639
NC_035086.1	52760983	.	A	G	.	.	MAF_USDA=1.639
NC_035086.1	52761029	.	G	A	.	.	MAF_USDA=4.118
NC_035086.1	52761279	.	T	A	.	.	MAF_USDA=6.25
NC_035086.1	52761291	.	G	C	.	.	MAF_INRAE=11.392;MAF_USDA=18.75
NC_035086.1	52761328	.	A	C	.	.	MAF_USDA=1.639
NC_035086.1	52761351	.	C	G	.	.	MAF_INRAE=15.19;MAF_USDA=30.0
NC_035086.1	52761357	.	C	G	.	.	MAF_INRAE=16.456;MAF_USDA=5.882
NC_035086.1	52761364	.	G	A	.	.	MAF_INRAE=16.456;MAF_USDA=5.882
NC_035086.1	52761370	.	C	A	.	.	MAF_INRAE=16.456;MAF_USDA=5.882
NC_035086.1	52761529	.	G	A	.	.	MAF_USDA=1.639
NC_035086.1	52761531	.	A	T	.	.	MAF_INRAE=4.167
NC_035086.1	52761587	.	G	A	.	.	MAF_USDA=4.167
NC_035086.1	52761602	.	T	A	.	.	MAF_USDA=4.167
NC_035086.1	52761603	.	C	A	.	.	MAF_USDA=1.639
NC_035086.1	52761625	.	T	A	.	.	MAF_USDA=1.639
NC_035086.1	52761778	.	T	G	.	.	MAF_USDA=2.5
NC_035086.1	52761817	.	T	C	.	.	MAF_INRAE=13.924;MAF_USDA=35.882
NC_035086.1	52761822	.	C	T	.	.	MAF_INRAE=3.333;MAF_USDA=2.353
NC_035086.1	52761828	.	G	C	.	.	MAF_USDA=3.279
NC_035086.1	52761903	.	T	C	.	.	MAF_USDA=1.639
NC_035086.1	52762014	.	C	T	.	.	MAF_USDA=1.639
NC_035086.1	52762017	.	T	A	.	.	MAF_INRAE=1.667;MAF_USDA=1.639
NC_035086.1	52762043	.	A	T	.	.	MAF_INRAE=15.823;MAF_USDA=42.941
NC_035086.1	52762047	.	G	T	.	.	MAF_USDA=1.639
NC_035086.1	52762092	.	C	A	.	.	MAF_INRAE=48.734;MAF_USDA=39.412
NC_035086.1	52762106	.	A	T	.	.	MAF_INRAE=3.333
NC_035086.1	52762166	.	C	A	.	.	MAF_USDA=4.167
NC_035086.1	52762203	.	C	A	.	.	MAF_INRAE=4.167
NC_035086.1	52762247	.	G	A	.	.	MAF_INRAE=14.557;MAF_USDA=11.176
NC_035086.1	52762252	.	T	C	.	.	MAF_INRAE=1.667
NC_035086.1	52762254	.	A	G	.	.	MAF_USDA=2.459
NC_035086.1	52762316	.	G	A	.	.	MAF_INRAE=5.0;MAF_USDA=7.377
NC_035086.1	52762336	.	C	T	.	.	MAF_USDA=7.647
NC_035086.1	52762530	.	G	A	.	.	MAF_INRAE=3.333;MAF_USDA=20.588
NC_035086.1	52762572	.	G	T	.	.	MAF_USDA=1.639
NC_035086.1	52762609	.	A	G	.	.	MAF_USDA=1.639
NC_035086.1	52762674	.	A	C	.	.	MAF_INRAE=16.456
NC_035086.1	52762694	.	T	A	.	.	MAF_USDA=1.639
NC_035086.1	52762697	.	T	A	.	.	MAF_USDA=7.647
NC_035086.1	52762750	.	G	C	.	.	MAF_INRAE=17.089;MAF_USDA=11.765
NC_035086.1	52762776	.	C	A	.	.	MAF_USDA=1.639
NC_035086.1	52762815	.	A	T	.	.	MAF_INRAE=7.5;MAF_USDA=8.333
NC_035086.1	52762819	.	T	A	.	.	MAF_USDA=8.333
NC_035086.1	52762852	.	C	A	.	.	MAF_USDA=1.639
NC_035086.1	52762926	.	C	T	.	.	MAF_INRAE=5.263;MAF_USDA=1.639
NC_035086.1	52762938	.	T	C	.	.	MAF_INRAE=3.333;MAF_USDA=20.0
NC_035086.1	52763024	.	T	C	.	.	MAF_USDA=1.639
NC_035086.1	52763086	.	A	T	.	.	MAF_INRAE=3.333;MAF_USDA=23.529
NC_035086.1	52763100	.	G	A	.	.	MAF_INRAE=17.089;MAF_USDA=11.765
NC_035086.1	52763116	.	C	T	.	.	MAF_USDA=2.459
NC_035086.1	52763153	.	T	C	.	.	MAF_USDA=1.639
NC_035086.1	52763172	.	C	A	.	.	MAF_INRAE=3.333;MAF_USDA=19.412
NC_035086.1	52763199	.	T	C	.	.	MAF_INRAE=3.333;MAF_USDA=20.0
NC_035086.1	52763261	.	T	A	.	.	MAF_USDA=5.294
NC_035086.1	52763272	.	G	T	.	.	MAF_USDA=1.639
NC_035086.1	52763349	.	T	C	.	.	MAF_INRAE=4.167;MAF_USDA=4.918
NC_035086.1	52763401	.	T	G	.	.	MAF_USDA=2.459
NC_035086.1	52763451	.	T	A	.	.	MAF_INRAE=6.329
NC_035086.1	52763478	.	G	C	.	.	MAF_USDA=4.098
NC_035086.1	52763510	.	C	G	.	.	MAF_INRAE=3.333;MAF_USDA=15.294
NC_035086.1	52763513	.	A	T	.	.	MAF_USDA=1.639
NC_035086.1	52763547	.	C	A	.	.	MAF_USDA=10.0
NC_035086.1	52763562	.	T	A	.	.	MAF_INRAE=5.263
NC_035086.1	52763564	.	T	C	.	.	MAF_INRAE=1.667;MAF_USDA=7.377
NC_035086.1	52763679	.	A	T	.	.	MAF_USDA=6.471
NC_035086.1	52763690	.	C	T	.	.	MAF_USDA=1.639
NC_035086.1	52763691	.	G	A	.	.	MAF_INRAE=5.263;MAF_USDA=7.647
NC_035086.1	52763706	.	T	G	.	.	MAF_USDA=1.639
NC_035086.1	52763747	.	G	A	.	.	MAF_USDA=2.941
NC_035086.1	52763765	.	A	G	.	.	MAF_INRAE=1.667;MAF_USDA=4.918
NC_035086.1	52763852	.	T	A	.	.	MAF_INRAE=1.667;MAF_USDA=7.059
NC_035086.1	52763882	.	G	A	.	.	MAF_USDA=3.279
NC_035086.1	52763923	.	C	G	.	.	MAF_INRAE=3.333;MAF_USDA=2.353
NC_035086.1	52763934	.	C	T	.	.	MAF_INRAE=3.333;MAF_USDA=15.882
NC_035086.1	52763938	.	G	T	.	.	MAF_INRAE=10.0;MAF_USDA=13.529
NC_035086.1	52763971	.	A	C	.	.	MAF_USDA=1.639
NC_035086.1	52763975	.	T	C	.	.	MAF_INRAE=1.667;MAF_USDA=14.706
NC_035086.1	52763991	.	A	G	.	.	MAF_INRAE=1.667;MAF_USDA=14.706
NC_035086.1	52763992	.	G	T	.	.	MAF_USDA=2.459
NC_035086.1	52764010	.	C	A	.	.	MAF_INRAE=12.025;MAF_USDA=16.667
NC_035086.1	52764057	.	C	T	.	.	MAF_USDA=2.459
NC_035086.1	52764060	.	T	G	.	.	MAF_INRAE=19.62;MAF_USDA=31.25
NC_035086.1	52764061	.	C	A	.	.	MAF_INRAE=14.167;MAF_USDA=25.294
NC_035086.1	52764090	.	A	T,C	.	.	MAF_INRAE=42.105
NC_035086.1	52764115	.	T	C	.	.	MAF_USDA=1.639
NC_035086.1	52764119	.	T	C	.	.	MAF_INRAE=1.667;MAF_USDA=7.059
NC_035086.1	52764148	.	G	A	.	.	MAF_INRAE=3.333;MAF_USDA=15.882
NC_035086.1	52764193	.	G	A	.	.	MAF_INRAE=1.667;MAF_USDA=9.412
NC_035086.1	52764194	.	C	A	.	.	MAF_INRAE=6.329;MAF_USDA=1.639
NC_035086.1	52764199	.	C	G	.	.	MAF_USDA=8.333
NC_035086.1	52764234	.	A	G	.	.	MAF_INRAE=11.392;MAF_USDA=26.471
NC_035086.1	52764235	.	G	A	.	.	MAF_INRAE=13.333;MAF_USDA=26.471
NC_035086.1	52764236	.	C	T	.	.	MAF_INRAE=13.333;MAF_USDA=26.471
NC_035086.1	52764258	.	C	A	.	.	MAF_INRAE=11.392;MAF_USDA=26.471
NC_035086.1	52764261	.	A	T	.	.	MAF_INRAE=13.333;MAF_USDA=26.471
NC_035086.1	52764262	.	G	T	.	.	MAF_INRAE=13.333;MAF_USDA=26.471
NC_035086.1	52764265	.	T	G	.	.	MAF_INRAE=13.333;MAF_USDA=26.471
NC_035086.1	52764388	.	C	T	.	.	MAF_INRAE=36.709
NC_035086.1	52764457	.	C	T	.	.	MAF_INRAE=13.924;MAF_USDA=28.235
NC_035086.1	52764498	.	G	A	.	.	MAF_INRAE=8.333;MAF_USDA=14.706
NC_035086.1	52764623	.	G	A	.	.	MAF_INRAE=37.342;MAF_USDA=22.353
NC_035086.1	52764661	.	C	T	.	.	MAF_INRAE=33.544;MAF_USDA=18.235
NC_035086.1	52764717	.	A	T	.	.	MAF_USDA=1.639
NC_035086.1	52764731	.	A	G	.	.	MAF_INRAE=1.667;MAF_USDA=1.639
NC_035086.1	52764748	.	G	T	.	.	MAF_USDA=1.639
NC_035086.1	52764767	.	T	C	.	.	MAF_USDA=18.75
NC_035086.1	52764792	.	A	C	.	.	MAF_INRAE=47.368;MAF_USDA=22.353
NC_035086.1	52764877	.	A	T	.	.	MAF_USDA=1.639
NC_035086.1	52764885	.	G	T	.	.	MAF_INRAE=7.595;MAF_USDA=14.754
NC_035086.1	52764916	.	A	G	.	.	MAF_USDA=5.738
NC_035086.1	52764917	.	A	T	.	.	MAF_USDA=5.738
NC_035086.1	52764919	.	C	A	.	.	MAF_USDA=1.639
NC_035086.1	52764931	.	A	T	.	.	MAF_USDA=1.667
NC_035086.1	52764937	.	C	G	.	.	MAF_USDA=4.167
NC_035086.1	52764973	.	A	G	.	.	MAF_USDA=4.098
NC_035086.1	52765004	.	A	C	.	.	MAF_INRAE=1.667;MAF_USDA=10.0
NC_035086.1	52765018	.	T	C	.	.	MAF_USDA=4.098
NC_035086.1	52765028	.	C	T	.	.	MAF_USDA=10.588
NC_035086.1	52765071	.	C	T	.	.	MAF_INRAE=5.263;MAF_USDA=4.706
NC_035086.1	52765094	.	G	C	.	.	MAF_USDA=1.639
NC_035086.1	52765102	.	T	C	.	.	MAF_USDA=1.639
NC_035086.1	52765118	.	C	T	.	.	MAF_INRAE=4.167
NC_035086.1	52765125	.	C	T	.	.	MAF_USDA=1.639
NC_035086.1	52765144	.	C	T	.	.	MAF_USDA=4.706
NC_035086.1	52765175	.	A	G	.	.	MAF_USDA=1.639
NC_035086.1	52765201	.	T	C	.	.	MAF_USDA=4.918
NC_035086.1	52765215	.	A	G	.	.	MAF_INRAE=46.835;MAF_USDA=38.824
NC_035086.1	52765221	.	G	A	.	.	MAF_INRAE=15.19;MAF_USDA=22.353
NC_035086.1	52765227	.	C	T	.	.	MAF_INRAE=5.263
NC_035086.1	52765238	.	C	T	.	.	MAF_INRAE=5.0;MAF_USDA=21.176
NC_035086.1	52765248	.	G	T	.	.	MAF_INRAE=43.671;MAF_USDA=6.557
NC_035086.1	52765252	.	G	A	.	.	MAF_INRAE=37.342;MAF_USDA=47.647
NC_035086.1	52765253	.	A	C	.	.	MAF_INRAE=8.861;MAF_USDA=20.0
NC_035086.1	52765275	.	T	C	.	.	MAF_USDA=6.471
NC_035086.1	52765276	.	G	A	.	.	MAF_INRAE=15.0;MAF_USDA=4.098
NC_035086.1	52765287	.	C	T	.	.	MAF_USDA=1.639
NC_035086.1	52765288	.	G	A	.	.	MAF_INRAE=34.81;MAF_USDA=20.588
NC_035086.1	52765316	.	C	T	.	.	MAF_USDA=1.639
NC_035086.1	52765382	.	A	T	.	.	MAF_INRAE=5.263
NC_035086.1	52765421	.	C	T	.	.	MAF_INRAE=8.861;MAF_USDA=12.295
NC_035086.1	52765432	.	A	G	.	.	MAF_INRAE=8.861;MAF_USDA=11.475
NC_035086.1	52765436	.	A	G	.	.	MAF_USDA=2.941
NC_035086.1	52765454	.	T	A	.	.	MAF_INRAE=5.263
NC_035086.1	52765461	.	G	C	.	.	MAF_USDA=4.098
NC_035086.1	52765503	.	T	G	.	.	MAF_INRAE=15.823;MAF_USDA=8.333
NC_035086.1	52765504	.	G	A	.	.	MAF_INRAE=15.833;MAF_USDA=8.333
NC_035086.1	52765516	.	A	T	.	.	MAF_USDA=4.098
NC_035086.1	52765624	.	A	G	.	.	MAF_USDA=3.279
NC_035086.1	52765632	.	G	T	.	.	MAF_USDA=4.098
NC_035086.1	52765638	.	T	G	.	.	MAF_USDA=4.098
NC_035086.1	52765666	.	C	A	.	.	MAF_INRAE=4.43;MAF_USDA=9.016
NC_035086.1	52765674	.	A	G	.	.	MAF_USDA=4.098
NC_035086.1	52765691	.	T	G	.	.	MAF_USDA=1.639
NC_035086.1	52765704	.	G	A	.	.	MAF_INRAE=3.333
NC_035086.1	52765713	.	A	T	.	.	MAF_INRAE=15.823;MAF_USDA=29.762
NC_035086.1	52765714	.	A	T	.	.	MAF_INRAE=3.333;MAF_USDA=5.738
NC_035086.1	52765715	.	A	T	.	.	MAF_INRAE=3.333;MAF_USDA=5.738
NC_035086.1	52765794	.	G	A	.	.	MAF_USDA=4.167
NC_035086.1	52765800	.	C	A	.	.	MAF_USDA=4.167
NC_035086.1	52765808	.	A	G	.	.	MAF_USDA=4.167
NC_035086.1	52765846	.	T	A	.	.	MAF_USDA=8.197
NC_035086.1	52765952	.	G	T	.	.	MAF_INRAE=8.861;MAF_USDA=6.557
NC_035086.1	52765962	.	G	T	.	.	MAF_USDA=1.639
NC_035086.1	52766018	.	T	C	.	.	MAF_INRAE=35.443;MAF_USDA=18.235
NC_035086.1	52766072	.	G	T	.	.	MAF_INRAE=1.667;MAF_USDA=2.459
NC_035086.1	52766090	.	T	C	.	.	MAF_INRAE=20.886;MAF_USDA=42.353
NC_035086.1	52766133	.	T	G	.	.	MAF_USDA=2.459
NC_035086.1	52766230	.	C	T	.	.	MAF_INRAE=34.81;MAF_USDA=26.471
NC_035086.1	52766534	.	A	G	.	.	MAF_INRAE=29.114;MAF_USDA=21.176
NC_035086.1	52766562	.	G	A	.	.	MAF_USDA=2.353
NC_035086.1	52766601	.	T	C	.	.	MAF_USDA=2.459
NC_035086.1	52766627	.	A	G	.	.	MAF_USDA=14.754
NC_035086.1	52766701	.	G	A	.	.	MAF_USDA=4.167
NC_035086.1	52766800	.	G	T	.	.	MAF_INRAE=29.747;MAF_USDA=21.765
NC_035086.1	52767031	.	C	T	.	.	MAF_USDA=10.417
NC_035086.1	52767110	.	G	A	.	.	MAF_USDA=9.016
NC_035086.1	52767139	.	G	T	.	.	MAF_USDA=8.333
NC_035086.1	52767798	.	T	C	.	.	MAF_INRAE=10.0;MAF_USDA=7.059
NC_035086.1	52767927	.	A	C	.	.	MAF_USDA=1.639
NC_035086.1	52767997	.	G	A	.	.	MAF_USDA=13.934
NC_035086.1	52768001	.	G	T	.	.	MAF_USDA=1.639
NC_035086.1	52768052	.	A	T	.	.	MAF_INRAE=15.823;MAF_USDA=15.574
NC_035086.1	52768074	.	C	T	.	.	MAF_USDA=13.934
NC_035086.1	52768075	.	A	C	.	.	MAF_USDA=2.459
NC_035086.1	52768120	.	C	T	.	.	MAF_USDA=10.0
NC_035086.1	52768175	.	C	T	.	.	MAF_INRAE=4.167;MAF_USDA=6.471
NC_035086.1	52768176	.	A	G	.	.	MAF_INRAE=25.316;MAF_USDA=35.882
NC_035086.1	52768224	.	G	A	.	.	MAF_INRAE=42.405;MAF_USDA=30.588
NC_035086.1	52768309	.	G	A	.	.	MAF_INRAE=3.333;MAF_USDA=2.353
NC_035086.1	52768399	.	G	C	.	.	MAF_USDA=5.738
NC_035086.1	52768423	.	C	T	.	.	MAF_INRAE=6.329
NC_035086.1	52768485	.	G	A	.	.	MAF_INRAE=10.127
NC_035086.1	52768520	.	C	T	.	.	MAF_USDA=2.941
NC_035086.1	52768544	.	C	T	.	.	MAF_INRAE=18.354;MAF_USDA=8.824
NC_035086.1	52768571	.	A	T	.	.	MAF_INRAE=4.167;MAF_USDA=11.176
NC_035086.1	52768577	.	G	C	.	.	MAF_INRAE=5.0;MAF_USDA=11.176
NC_035086.1	52768617	.	C	T	.	.	MAF_USDA=4.167
NC_035086.1	52768623	.	G	A	.	.	MAF_USDA=2.459
NC_035086.1	52768637	.	G	C	.	.	MAF_INRAE=5.263
NC_035086.1	52768641	.	G	A	.	.	MAF_INRAE=1.667;MAF_USDA=5.294
NC_035086.1	52768687	.	G	C	.	.	MAF_USDA=16.393
NC_035086.1	52768743	.	G	A	.	.	MAF_INRAE=5.263
NC_035086.1	52768746	.	C	T	.	.	MAF_USDA=2.459
NC_035086.1	52768760	.	A	G	.	.	MAF_INRAE=3.333
NC_035086.1	52768777	.	A	G	.	.	MAF_USDA=4.167
NC_035086.1	52768851	.	T	G	.	.	MAF_INRAE=5.833;MAF_USDA=10.0
NC_035086.1	52768891	.	C	T	.	.	MAF_INRAE=36.667;MAF_USDA=16.667
NC_035086.1	52768919	.	A	T	.	.	MAF_INRAE=37.5;MAF_USDA=12.5
NC_035086.1	52769203	.	A	G	.	.	MAF_INRAE=35.443;MAF_USDA=19.643
NC_035086.1	52769301	.	C	A	.	.	MAF_USDA=8.333
NC_035086.1	52769315	.	A	C	.	.	MAF_INRAE=38.608;MAF_USDA=16.471
NC_035086.1	52769398	.	G	A	.	.	MAF_USDA=7.647
NC_035086.1	52769508	.	G	A	.	.	MAF_INRAE=6.329;MAF_USDA=1.639
NC_035086.1	52769536	.	A	C	.	.	MAF_INRAE=5.263
NC_035086.1	52769555	.	G	A	.	.	MAF_USDA=1.639
NC_035086.1	52769629	.	A	G	.	.	MAF_INRAE=4.167;MAF_USDA=4.118
NC_035086.1	52769637	.	T	C	.	.	MAF_INRAE=16.456;MAF_USDA=15.882
NC_035086.1	52769638	.	A	G	.	.	MAF_INRAE=32.911;MAF_USDA=12.353
NC_035086.1	52769770	.	G	T	.	.	MAF_INRAE=9.167;MAF_USDA=11.765
NC_035086.1	52769855	.	A	G	.	.	MAF_INRAE=16.456;MAF_USDA=39.583
NC_035086.1	52769870	.	AT	AA	.	.	MAF_USDA=16.667
NC_035086.1	52769884	.	A	T	.	.	MAF_INRAE=5.263;MAF_USDA=1.639
NC_035086.1	52769887	.	A	C	.	.	MAF_USDA=1.765
NC_035086.1	52769942	.	C	T	.	.	MAF_INRAE=9.167;MAF_USDA=24.706
NC_035086.1	52769980	.	A	G	.	.	MAF_INRAE=13.291
NC_035086.1	52770131	.	A	G	.	.	MAF_USDA=3.333
NC_035086.1	52770162	.	A	G	.	.	MAF_USDA=1.667
NC_035086.1	52770262	.	C	A	.	.	MAF_USDA=15.833
NC_035086.1	52770279	.	C	T	.	.	MAF_INRAE=4.167;MAF_USDA=8.929
NC_035086.1	52770368	.	C	T	.	.	MAF_USDA=1.639
NC_035086.1	52770501	.	G	T	.	.	MAF_USDA=8.333
NC_035086.1	52770613	.	A	G	.	.	MAF_INRAE=25.949;MAF_USDA=12.941
NC_035086.1	52770620	.	T	C	.	.	MAF_INRAE=18.987;MAF_USDA=27.647
NC_035086.1	52770645	.	A	G	.	.	MAF_INRAE=6.329;MAF_USDA=3.279
NC_035086.1	52770647	.	T	A	.	.	MAF_INRAE=40.833;MAF_USDA=24.118
NC_035086.1	52770658	.	A	T	.	.	MAF_INRAE=1.667;MAF_USDA=6.25
NC_035086.1	52770663	.	G	C	.	.	MAF_INRAE=30.38;MAF_USDA=24.706
NC_035086.1	52770707	.	G	A	.	.	MAF_INRAE=17.089;MAF_USDA=7.059
NC_035086.1	52770773	.	G	A	.	.	MAF_INRAE=16.456;MAF_USDA=31.176
NC_035086.1	52770828	.	T	G	.	.	MAF_INRAE=9.167;MAF_USDA=15.882
NC_035086.1	52770835	.	A	G	.	.	MAF_INRAE=13.291;MAF_USDA=20.588
NC_035086.1	52770877	.	G	T	.	.	MAF_INRAE=8.861;MAF_USDA=16.471
NC_035086.1	52770886	.	C	A	.	.	MAF_INRAE=8.861;MAF_USDA=16.471
NC_035086.1	52771031	.	G	T	.	.	MAF_USDA=14.167
NC_035086.1	52771620	.	T	G	.	.	MAF_USDA=1.695
NC_035086.1	52771680	.	T	C	.	.	MAF_USDA=30.588
NC_035086.1	52771698	.	T	G	.	.	MAF_INRAE=10.0;MAF_USDA=8.197
NC_035086.1	52771713	.	A	T	.	.	MAF_INRAE=6.667
NC_035086.1	52771718	.	T	A	.	.	MAF_USDA=1.667
NC_035086.1	52771759	.	T	G	.	.	MAF_USDA=1.639
NC_035086.1	52771776	.	A	C	.	.	MAF_USDA=12.941
NC_035086.1	52771778	.	T	C	.	.	MAF_INRAE=26.316;MAF_USDA=15.294
NC_035086.1	52771860	.	C	A	.	.	MAF_INRAE=40.506;MAF_USDA=38.824
NC_035086.1	52771886	.	A	T	.	.	MAF_INRAE=17.722;MAF_USDA=10.0
NC_035086.1	52771910	.	G	A	.	.	MAF_INRAE=10.0
NC_035086.1	52771955	.	G	A	.	.	MAF_INRAE=1.667;MAF_USDA=10.417
NC_035086.1	52772112	.	G	C	.	.	MAF_INRAE=8.861;MAF_USDA=3.529
NC_035086.1	52772115	.	A	G	.	.	MAF_USDA=1.639
NC_035086.1	52772465	.	A	G	.	.	MAF_USDA=1.639
NC_035086.1	52772589	.	T	C	.	.	MAF_INRAE=43.671;MAF_USDA=44.118
NC_035086.1	52772600	.	G	A	.	.	MAF_INRAE=6.329;MAF_USDA=4.918
NC_035086.1	52772710	.	C	T	.	.	MAF_USDA=1.639
NC_035086.1	52772804	.	G	C	.	.	MAF_USDA=1.639
NC_035086.1	52772835	.	T	G	.	.	MAF_USDA=1.639
NC_035086.1	52772836	.	T	A	.	.	MAF_INRAE=8.861;MAF_USDA=9.836
NC_035086.1	52772856	.	T	C	.	.	MAF_INRAE=43.038;MAF_USDA=42.941
NC_035086.1	52772861	.	G	A	.	.	MAF_INRAE=8.228
NC_035086.1	52772865	.	G	C	.	.	MAF_INRAE=9.167
NC_035086.1	52772867	.	G	T	.	.	MAF_INRAE=9.167
NC_035086.1	52772868	.	C	T	.	.	MAF_INRAE=13.333;MAF_USDA=5.294
NC_035086.1	52772883	.	A	G	.	.	MAF_USDA=1.639
NC_035086.1	52772914	.	G	A	.	.	MAF_INRAE=16.456;MAF_USDA=12.941
NC_035086.1	52772916	.	C	A	.	.	MAF_USDA=4.098
NC_035086.1	52772937	.	A	G	.	.	MAF_INRAE=1.667;MAF_USDA=8.333
NC_035086.1	52773020	.	C	T	.	.	MAF_INRAE=32.278;MAF_USDA=12.941
NC_035086.1	52773031	.	C	T	.	.	MAF_INRAE=4.167
NC_035086.1	52773079	.	C	A	.	.	MAF_USDA=1.639
NC_035086.1	52773091	.	A	G	.	.	MAF_INRAE=25.949;MAF_USDA=17.059
NC_035086.1	52773101	.	A	T	.	.	MAF_INRAE=34.81;MAF_USDA=24.706
NC_035086.1	52773181	.	G	T	.	.	MAF_INRAE=8.861
NC_035086.1	52773186	.	G	T	.	.	MAF_INRAE=17.722;MAF_USDA=9.412
NC_035086.1	52773187	.	C	T	.	.	MAF_INRAE=10.0;MAF_USDA=9.412
NC_035086.1	52773214	.	C	G	.	.	MAF_INRAE=8.861;MAF_USDA=3.529
NC_035086.1	52773277	.	C	T	.	.	MAF_USDA=1.639
NC_035086.1	52773337	.	T	C	.	.	MAF_INRAE=6.329;MAF_USDA=5.738
NC_035086.1	52773457	.	C	T	.	.	MAF_USDA=1.639
NC_035086.1	52773538	.	C	T	.	.	MAF_USDA=1.639
NC_035086.1	52773659	.	A	G	.	.	MAF_USDA=9.167
NC_035086.1	52773691	.	T	G	.	.	MAF_INRAE=4.167
NC_035086.1	52773757	.	A	G	.	.	MAF_INRAE=4.43;MAF_USDA=9.322
NC_035086.1	52773785	.	A	T	.	.	MAF_USDA=1.667
NC_035086.1	52773820	.	A	G	.	.	MAF_INRAE=27.848;MAF_USDA=16.667
NC_035086.1	52773879	.	C	T	.	.	MAF_USDA=1.639
NC_035086.1	52773908	.	T	C	.	.	MAF_INRAE=26.582;MAF_USDA=15.294
NC_035086.1	52773948	.	A	G	.	.	MAF_INRAE=27.215;MAF_USDA=10.0
NC_035086.1	52773972	.	C	A	.	.	MAF_INRAE=34.81;MAF_USDA=19.412
NC_035086.1	52773980	.	A	T	.	.	MAF_USDA=1.639
NC_035086.1	52774089	.	C	T	.	.	MAF_INRAE=25.949;MAF_USDA=3.333
NC_035086.1	52774095	.	C	T	.	.	MAF_USDA=4.167
NC_035086.1	52774232	.	G	A	.	.	MAF_USDA=1.639
NC_035086.1	52774240	.	G	T	.	.	MAF_USDA=1.765
NC_035086.1	52774265	.	T	C	.	.	MAF_USDA=1.639
NC_035086.1	52774346	.	G	T	.	.	MAF_USDA=1.639
NC_035086.1	52774352	.	C	T	.	.	MAF_USDA=4.167
NC_035086.1	52774363	.	C	T	.	.	MAF_INRAE=41.139;MAF_USDA=47.647
NC_035086.1	52774440	.	C	T	.	.	MAF_INRAE=8.861;MAF_USDA=8.235
NC_035086.1	52774446	.	T	G	.	.	MAF_INRAE=25.949;MAF_USDA=3.279
NC_035086.1	52774452	.	G	A	.	.	MAF_INRAE=25.949;MAF_USDA=3.279
NC_035086.1	52774512	.	A	G	.	.	MAF_INRAE=37.975;MAF_USDA=31.176
NC_035086.1	52774518	.	G	A	.	.	MAF_USDA=4.918
NC_035086.1	52774542	.	G	A	.	.	MAF_USDA=1.639
NC_035086.1	52774654	.	C	T	.	.	MAF_INRAE=1.667;MAF_USDA=8.333
NC_035086.1	52774668	.	T	C	.	.	MAF_INRAE=13.291;MAF_USDA=18.235
NC_035086.1	52774711	.	C	A	.	.	MAF_USDA=7.647
NC_035086.1	52774788	.	T	C	.	.	MAF_USDA=5.882
NC_035086.1	52774796	.	A	G	.	.	MAF_INRAE=47.368;MAF_USDA=25.882
NC_035086.1	52774799	.	A	G	.	.	MAF_USDA=8.235
NC_035086.1	52774803	.	A	C	.	.	MAF_USDA=27.059
NC_035086.1	52774807	.	G	A	.	.	MAF_USDA=5.738
NC_035086.1	52774831	.	C	G	.	.	MAF_USDA=1.639
NC_035086.1	52775020	.	T	G	.	.	MAF_INRAE=18.354;MAF_USDA=12.941
NC_035086.1	52775066	.	A	G	.	.	MAF_USDA=22.353
NC_035086.1	52775084	.	T	C	.	.	MAF_USDA=4.167
NC_035086.1	52775124	.	G	A	.	.	MAF_USDA=1.639
NC_035086.1	52775156	.	C	A	.	.	MAF_USDA=10.417
NC_035086.1	52775157	.	T	A	.	.	MAF_INRAE=21.667;MAF_USDA=10.417
NC_035086.1	52775177	.	A	T	.	.	MAF_USDA=1.639
NC_035086.1	52775201	.	T	C	.	.	MAF_INRAE=3.797;MAF_USDA=7.059
NC_035086.1	52775255	.	A	C	.	.	MAF_INRAE=12.025
NC_035086.1	52775451	.	A	G	.	.	MAF_INRAE=37.342;MAF_USDA=31.765
NC_035086.1	52775495	.	T	G	.	.	MAF_INRAE=34.81;MAF_USDA=38.235
NC_035086.1	52775517	.	A	G	.	.	MAF_INRAE=28.481;MAF_USDA=15.294
NC_035086.1	52775555	.	C	T	.	.	MAF_USDA=2.459
NC_035086.1	52775562	.	C	T	.	.	MAF_INRAE=4.167
NC_035086.1	52775576	.	T	C	.	.	MAF_INRAE=48.101;MAF_USDA=49.412
NC_035086.1	52775594	.	C	T	.	.	MAF_USDA=12.353
NC_035086.1	52775628	.	C	T	.	.	MAF_USDA=6.557
NC_035086.1	52775671	.	C	G	.	.	MAF_INRAE=48.101;MAF_USDA=44.706
NC_035086.1	52775702	.	T	G	.	.	MAF_USDA=3.279
NC_035086.1	52775710	.	G	A	.	.	MAF_INRAE=4.167;MAF_USDA=4.167
NC_035086.1	52775729	.	C	T	.	.	MAF_INRAE=7.595;MAF_USDA=24.405
NC_035086.1	52775762	.	G	T	.	.	MAF_INRAE=23.418;MAF_USDA=30.588
NC_035086.1	52775835	.	A	T	.	.	MAF_INRAE=17.089;MAF_USDA=7.647
NC_035086.1	52775845	.	G	C	.	.	MAF_INRAE=11.392;MAF_USDA=7.059
NC_035086.1	52775853	.	T	A	.	.	MAF_INRAE=5.263;MAF_USDA=6.471
NC_035086.1	52775924	.	G	A	.	.	MAF_INRAE=6.962;MAF_USDA=26.471
NC_035086.1	52776025	.	T	A	.	.	MAF_USDA=4.167
NC_035086.1	52776026	.	A	T	.	.	MAF_USDA=4.167
NC_035086.1	52776040	.	T	A	.	.	MAF_INRAE=33.544;MAF_USDA=47.917
NC_035086.1	52776088	.	G	A	.	.	MAF_INRAE=36.842;MAF_USDA=12.5
NC_035086.1	52776214	.	G	A	.	.	MAF_INRAE=23.418;MAF_USDA=15.217
NC_035086.1	52776256	.	G	A	.	.	MAF_USDA=6.818
NC_035086.1	52776298	.	T	G	.	.	MAF_USDA=5.932
NC_035086.1	52776308	.	T	A	.	.	MAF_USDA=5.0
NC_035086.1	52776324	.	G	A	.	.	MAF_INRAE=15.789;MAF_USDA=29.167
NC_035086.1	52776341	.	C	T	.	.	MAF_USDA=4.167
NC_035086.1	52776412	.	G	A	.	.	MAF_INRAE=48.734;MAF_USDA=6.25
NC_035086.1	52776456	.	C	T	.	.	MAF_INRAE=31.013;MAF_USDA=17.213
NC_035086.1	52776473	.	G	A	.	.	MAF_INRAE=19.62;MAF_USDA=24.118
NC_035086.1	52776475	.	C	T	.	.	MAF_USDA=4.918
NC_035086.1	52776528	.	G	T	.	.	MAF_USDA=3.529
NC_035086.1	52776543	.	G	A	.	.	MAF_INRAE=12.025
NC_035086.1	52776552	.	T	C	.	.	MAF_USDA=3.279
NC_035086.1	52776567	.	G	A	.	.	MAF_USDA=8.333
NC_035086.1	52776620	.	T	G	.	.	MAF_USDA=1.176
NC_035086.1	52776629	.	A	G	.	.	MAF_INRAE=13.291;MAF_USDA=28.824
NC_035086.1	52776647	.	T	C	.	.	MAF_INRAE=48.101;MAF_USDA=18.235
NC_035086.1	52776659	.	A	G	.	.	MAF_INRAE=43.333;MAF_USDA=20.833
NC_035086.1	52776748	.	G	T	.	.	MAF_INRAE=44.304;MAF_USDA=42.353
NC_035086.1	52776813	.	T	C	.	.	MAF_INRAE=18.987;MAF_USDA=24.706
NC_035086.1	52776814	.	A	T	.	.	MAF_INRAE=20.0;MAF_USDA=25.0
NC_035086.1	52776835	.	A	T	.	.	MAF_INRAE=1.667;MAF_USDA=8.333
NC_035086.1	52776885	.	G	A	.	.	MAF_USDA=6.25
NC_035086.1	52776886	.	T	G	.	.	MAF_INRAE=4.167;MAF_USDA=4.167
NC_035086.1	52776902	.	G	A	.	.	MAF_INRAE=17.089;MAF_USDA=7.059
NC_035086.1	52777010	.	A	T	.	.	MAF_INRAE=43.038;MAF_USDA=29.412
NC_035086.1	52777030	.	G	T	.	.	MAF_INRAE=3.333;MAF_USDA=4.167
NC_035086.1	52777036	.	C	T	.	.	MAF_INRAE=3.333;MAF_USDA=1.765
NC_035086.1	52777107	.	G	A	.	.	MAF_USDA=4.118
NC_035086.1	52777125	.	T	A	.	.	MAF_USDA=13.115
NC_035086.1	52777127	.	T	C	.	.	MAF_INRAE=11.392;MAF_USDA=16.393
NC_035086.1	52777206	.	C	T	.	.	MAF_USDA=10.417
NC_035086.1	52777224	.	T	G	.	.	MAF_USDA=18.235
NC_035086.1	52777235	.	G	A	.	.	MAF_INRAE=24.684;MAF_USDA=32.353
NC_035086.1	52777292	.	A	G	.	.	MAF_USDA=2.459
NC_035086.1	52777294	.	A	G	.	.	MAF_INRAE=24.684;MAF_USDA=48.824
NC_035086.1	52777319	.	A	C	.	.	MAF_INRAE=2.532
NC_035086.1	52777322	.	A	C	.	.	MAF_INRAE=22.152;MAF_USDA=31.967
NC_035086.1	52777493	.	A	G	.	.	MAF_INRAE=8.861;MAF_USDA=6.557
NC_035086.1	52777511	.	T	G	.	.	MAF_USDA=6.25
NC_035086.1	52777526	.	C	T	.	.	MAF_INRAE=2.532
NC_035086.1	52777536	.	C	T	.	.	MAF_USDA=2.459
NC_035086.1	52777553	.	A	G	.	.	MAF_INRAE=2.532;MAF_USDA=1.639
NC_035086.1	52777589	.	C	T	.	.	MAF_INRAE=6.329
NC_035086.1	52777592	.	A	T	.	.	MAF_USDA=2.459
NC_035086.1	52777688	.	T	A	.	.	MAF_USDA=1.639
NC_035086.1	52777717	.	C	T	.	.	MAF_INRAE=4.43;MAF_USDA=2.459
NC_035086.1	52777734	.	T	G	.	.	MAF_USDA=4.918
NC_035086.1	52777768	.	G	C	.	.	MAF_INRAE=22.785;MAF_USDA=39.344
NC_035086.1	52777798	.	A	G	.	.	MAF_INRAE=27.215;MAF_USDA=48.824
NC_035086.1	52777801	.	G	A	.	.	MAF_USDA=3.279
NC_035086.1	52777807	.	G	A	.	.	MAF_USDA=2.459
NC_035086.1	52777827	.	T	C	.	.	MAF_INRAE=1.667;MAF_USDA=8.333
NC_035086.1	52777842	.	A	G	.	.	MAF_INRAE=37.342;MAF_USDA=36.471
NC_035086.1	52777850	.	C	T	.	.	MAF_INRAE=25.949;MAF_USDA=3.279
NC_035086.1	52777851	.	G	A	.	.	MAF_USDA=4.098
NC_035086.1	52777862	.	G	A	.	.	MAF_USDA=3.279
NC_035086.1	52777869	.	C	T	.	.	MAF_USDA=2.459
NC_035086.1	52777870	.	T	G	.	.	MAF_USDA=2.459
NC_035086.1	52777885	.	G	T	.	.	MAF_INRAE=22.785;MAF_USDA=30.0
NC_035086.1	52777963	.	G	A	.	.	MAF_INRAE=1.667;MAF_USDA=4.118
NC_035086.1	52777976	.	C	A	.	.	MAF_INRAE=22.152;MAF_USDA=30.588
NC_035086.1	52778068	.	T	G	.	.	MAF_USDA=7.059
NC_035086.1	52778159	.	C	T	.	.	MAF_USDA=17.647
NC_035086.1	52778250	.	T	C	.	.	MAF_INRAE=1.667;MAF_USDA=4.706
NC_035086.1	52778251	.	A	C	.	.	MAF_USDA=3.279
NC_035086.1	52778267	.	A	C	.	.	MAF_INRAE=27.215;MAF_USDA=48.235
NC_035086.1	52778286	.	G	A	.	.	MAF_USDA=6.548
NC_035086.1	52778293	.	C	T	.	.	MAF_INRAE=5.263
NC_035086.1	52778341	.	G	C	.	.	MAF_INRAE=3.333;MAF_USDA=3.279
NC_035086.1	52778355	.	C	A	.	.	MAF_USDA=3.279
NC_035086.1	52778422	.	G	A	.	.	MAF_USDA=6.471
NC_035086.1	52778737	.	T	C	.	.	MAF_INRAE=41.772;MAF_USDA=22.917
NC_035086.1	52778752	.	A	C	.	.	MAF_INRAE=11.667
NC_035086.1	52778757	.	G	A	.	.	MAF_USDA=47.917
NC_035086.1	52778798	.	G	A	.	.	MAF_INRAE=10.127;MAF_USDA=9.412
NC_035086.1	52778818	.	A	T	.	.	MAF_INRAE=4.167
NC_035086.1	52778854	.	C	A	.	.	MAF_INRAE=14.557;MAF_USDA=45.882
NC_035086.1	52778890	.	C	T	.	.	MAF_USDA=3.279
NC_035086.1	52778926	.	C	T	.	.	MAF_INRAE=14.557;MAF_USDA=30.952
NC_035086.1	52778950	.	A	T	.	.	MAF_INRAE=10.526;MAF_USDA=3.279
NC_035086.1	52779016	.	C	A	.	.	MAF_USDA=6.557
NC_035086.1	52779022	.	C	G	.	.	MAF_USDA=1.639
NC_035086.1	52779024	.	A	G	.	.	MAF_USDA=4.167
NC_035086.1	52779028	.	G	T	.	.	MAF_INRAE=14.557;MAF_USDA=46.471
NC_035086.1	52779039	.	G	T	.	.	MAF_INRAE=1.667;MAF_USDA=8.333
NC_035086.1	52779046	.	T	A	.	.	MAF_USDA=6.557
NC_035086.1	52779054	.	C	T	.	.	MAF_INRAE=10.127;MAF_USDA=10.0
NC_035086.1	52779068	.	C	T	.	.	MAF_USDA=6.557
NC_035086.1	52779158	.	G	A	.	.	MAF_INRAE=3.797;MAF_USDA=7.647
NC_035086.1	52779211	.	T	C	.	.	MAF_INRAE=10.127;MAF_USDA=10.0
NC_035086.1	52779281	.	T	C	.	.	MAF_USDA=9.412
NC_035086.1	52779396	.	G	A	.	.	MAF_INRAE=4.167;MAF_USDA=8.197
NC_035086.1	52779410	.	G	T	.	.	MAF_USDA=1.639
NC_035086.1	52779417	.	G	T	.	.	MAF_INRAE=8.861;MAF_USDA=2.459
NC_035086.1	52779438	.	C	T	.	.	MAF_INRAE=10.127;MAF_USDA=9.412
NC_035086.1	52779506	.	G	C	.	.	MAF_INRAE=14.557;MAF_USDA=45.882
NC_035086.1	52779585	.	C	T	.	.	MAF_INRAE=24.684;MAF_USDA=44.706
NC_035086.1	52779651	.	G	A	.	.	MAF_INRAE=14.557;MAF_USDA=45.882
NC_035086.1	52779876	.	G	C	.	.	MAF_INRAE=10.127;MAF_USDA=9.412
NC_035086.1	52779884	.	C	T	.	.	MAF_INRAE=6.329
NC_035086.1	52779984	.	C	A	.	.	MAF_INRAE=32.911;MAF_USDA=34.706
NC_035086.1	52779990	.	G	A	.	.	MAF_INRAE=1.667;MAF_USDA=8.333
NC_035086.1	52780030	.	A	C	.	.	MAF_USDA=3.279
NC_035086.1	52780154	.	C	T	.	.	MAF_USDA=2.353
NC_035086.1	52780274	.	G	T	.	.	MAF_INRAE=31.013;MAF_USDA=40.0
NC_035086.1	52780278	.	T	A	.	.	MAF_INRAE=44.167;MAF_USDA=30.0
NC_035086.1	52780282	.	A	G	.	.	MAF_INRAE=44.167;MAF_USDA=24.118
NC_035086.1	52780330	.	A	G	.	.	MAF_USDA=2.459
NC_035086.1	52780375	.	T	C	.	.	MAF_INRAE=25.949;MAF_USDA=3.279
NC_035086.1	52780464	.	C	T	.	.	MAF_INRAE=17.089;MAF_USDA=29.167
NC_035086.1	52780577	.	C	T	.	.	MAF_USDA=3.279
NC_035086.1	52780636	.	T	C	.	.	MAF_USDA=4.918
NC_035086.1	52780645	.	A	T	.	.	MAF_USDA=3.279
NC_035086.1	52780647	.	C	T	.	.	MAF_USDA=3.279
NC_035086.1	52780806	.	C	G	.	.	MAF_INRAE=2.5;MAF_USDA=1.639
NC_035086.1	52780847	.	T	G	.	.	MAF_USDA=3.279
NC_035086.1	52780931	.	T	G	.	.	MAF_USDA=4.098
NC_035086.1	52780952	.	G	A	.	.	MAF_INRAE=12.025;MAF_USDA=22.917
NC_035086.1	52781076	.	C	T	.	.	MAF_USDA=3.279
NC_035086.1	52781112	.	G	A	.	.	MAF_INRAE=10.127;MAF_USDA=9.412
NC_035086.1	52781188	.	G	A	.	.	MAF_INRAE=19.62;MAF_USDA=17.059
NC_035086.1	52781193	.	T	C	.	.	MAF_INRAE=41.772;MAF_USDA=24.706
NC_035086.1	52781218	.	T	A	.	.	MAF_INRAE=2.532;MAF_USDA=1.639
NC_035086.1	52781223	.	C	A	.	.	MAF_USDA=1.639
NC_035086.1	52781245	.	A	T	.	.	MAF_USDA=5.882
NC_035086.1	52781294	.	G	A	.	.	MAF_USDA=4.098
NC_035086.1	52781298	.	G	A	.	.	MAF_USDA=4.167
NC_035086.1	52781317	.	T	A	.	.	MAF_USDA=3.279
NC_035086.1	52781380	.	G	A	.	.	MAF_USDA=7.377
NC_035086.1	52781381	.	C	A	.	.	MAF_INRAE=29.747;MAF_USDA=31.765
NC_035086.1	52781428	.	A	T	.	.	MAF_USDA=2.459
NC_035086.1	52781439	.	A	G	.	.	MAF_INRAE=3.797;MAF_USDA=8.333
NC_035086.1	52781447	.	G	A	.	.	MAF_INRAE=6.329;MAF_USDA=2.083
NC_035086.1	52781498	.	G	T	.	.	MAF_USDA=1.639
NC_035086.1	52781508	.	A	G	.	.	MAF_USDA=2.083
NC_035086.1	52782908	.	C	A	.	.	MAF_USDA=1.639
NC_035086.1	52782991	.	T	C	.	.	MAF_USDA=5.294
NC_035086.1	52783053	.	G	A	.	.	MAF_USDA=7.647
NC_035086.1	52783135	.	C	G	.	.	MAF_USDA=4.237
NC_035086.1	52783174	.	G	A	.	.	MAF_USDA=8.929
NC_035086.1	52783193	.	C	T	.	.	MAF_USDA=6.667
NC_035086.1	52783254	.	A	C	.	.	MAF_USDA=22.917
NC_035086.1	52783256	.	A	T	.	.	MAF_USDA=22.917
NC_035086.1	52783335	.	G	A	.	.	MAF_USDA=6.25
NC_035086.1	52783400	.	A	C	.	.	MAF_USDA=16.071
NC_035086.1	52783405	.	T	C	.	.	MAF_USDA=17.47
NC_035086.1	52783419	.	C	T	.	.	MAF_USDA=10.119
NC_035086.1	52783427	.	A	G	.	.	MAF_USDA=25.595
NC_035086.1	52783476	.	T	C	.	.	MAF_USDA=42.262
NC_035086.1	52783486	.	G	T	.	.	MAF_USDA=10.119
NC_035086.1	52783506	.	T	G	.	.	MAF_USDA=2.5
NC_035086.1	52783508	.	T	G	.	.	MAF_USDA=24.699
NC_035086.1	52783509	.	T	G	.	.	MAF_USDA=12.651
NC_035086.1	52783606	.	T	A	.	.	MAF_USDA=4.167
NC_035086.1	52783747	.	AAAAAAAATG	AAAAAAAATT	.	.	MAF_USDA=6.25
NC_035086.1	52783810	.	A	G	.	.	MAF_USDA=26.506
NC_035086.1	52783868	.	G	C	.	.	MAF_USDA=1.695
NC_035086.1	52783869	.	A	T	.	.	MAF_USDA=1.695
NC_035086.1	52783896	.	A	G	.	.	MAF_USDA=27.083
NC_035086.1	52783900	.	G	T	.	.	MAF_USDA=10.417
NC_035086.1	52783953	.	C	T	.	.	MAF_USDA=9.146
NC_035086.1	52783961	.	C	A	.	.	MAF_USDA=7.927
NC_035086.1	52783964	.	C	G	.	.	MAF_USDA=43.976
NC_035086.1	52784040	.	A	C	.	.	MAF_USDA=10.241
NC_035086.1	52784057	.	G	A	.	.	MAF_USDA=4.167
NC_035086.1	52784132	.	C	A	.	.	MAF_USDA=16.265
NC_035086.1	52784133	.	C	A	.	.	MAF_USDA=6.25
NC_035086.1	52784281	.	A	T	.	.	MAF_USDA=27.711
NC_035086.1	52784400	.	C	T	.	.	MAF_USDA=1.667
NC_035086.1	52784401	.	G	A	.	.	MAF_USDA=3.333
NC_035086.1	52784413	.	C	A	.	.	MAF_USDA=10.119
NC_035086.1	52784456	.	G	A	.	.	MAF_USDA=8.929
NC_035086.1	52784474	.	G	A	.	.	MAF_USDA=3.39
NC_035086.1	52784492	.	G	T	.	.	MAF_USDA=9.524
NC_035086.1	52784505	.	T	C	.	.	MAF_USDA=4.167
NC_035086.1	52784575	.	C	T	.	.	MAF_USDA=4.167
NC_035086.1	52784646	.	C	G	.	.	MAF_USDA=10.119
NC_035086.1	52784662	.	C	T	.	.	MAF_USDA=3.333
NC_035086.1	52784665	.	C	A	.	.	MAF_USDA=10.417
NC_035086.1	52784699	.	G	T	.	.	MAF_USDA=8.929
NC_035086.1	52784757	.	G	T	.	.	MAF_USDA=7.5
NC_035086.1	52784834	.	T	G	.	.	MAF_USDA=6.25
NC_035086.1	52784835	.	T	A	.	.	MAF_USDA=10.417
NC_035086.1	52784875	.	T	A	.	.	MAF_INRAE=9.167;MAF_USDA=43.75
NC_035086.1	52784924	.	G	T	.	.	MAF_INRAE=11.667;MAF_USDA=47.059
NC_035086.1	52784925	.	C	G	.	.	MAF_INRAE=10.127;MAF_USDA=4.167
NC_035086.1	52784961	.	G	T	.	.	MAF_INRAE=10.127;MAF_USDA=48.235
NC_035086.1	52784989	.	C	T	.	.	MAF_INRAE=10.127;MAF_USDA=50.0
NC_035086.1	52785036	.	C	T	.	.	MAF_USDA=9.412
NC_035086.1	52785061	.	C	T	.	.	MAF_INRAE=39.241;MAF_USDA=27.647
NC_035086.1	52785113	.	A	G	.	.	MAF_INRAE=44.167;MAF_USDA=28.235
NC_035086.1	52785149	.	G	A	.	.	MAF_INRAE=8.861;MAF_USDA=7.647
NC_035086.1	52785242	.	C	T	.	.	MAF_INRAE=31.646;MAF_USDA=40.0
NC_035086.1	52785423	.	C	T	.	.	MAF_INRAE=7.5;MAF_USDA=7.059
NC_035086.1	52785518	.	C	T	.	.	MAF_INRAE=41.139;MAF_USDA=24.706
NC_035086.1	52785632	.	G	A	.	.	MAF_INRAE=10.127;MAF_USDA=10.0
NC_035086.1	52785717	.	A	C	.	.	MAF_INRAE=10.127;MAF_USDA=9.412
NC_035086.1	52785731	.	G	A	.	.	MAF_INRAE=10.127;MAF_USDA=9.412
NC_035086.1	52785742	.	G	T	.	.	MAF_INRAE=41.772;MAF_USDA=22.917
NC_035086.1	52785826	.	C	A	.	.	MAF_USDA=4.098
NC_035086.1	52785910	.	G	T	.	.	MAF_INRAE=10.127;MAF_USDA=8.824
NC_035086.1	52785958	.	T	C	.	.	MAF_INRAE=26.582;MAF_USDA=20.588
NC_035086.1	52786029	.	G	T	.	.	MAF_USDA=29.167
NC_035086.1	52786032	.	T	C	.	.	MAF_USDA=25.0
NC_035086.1	52786042	.	T	G	.	.	MAF_USDA=3.279
NC_035086.1	52786089	.	A	C	.	.	MAF_USDA=1.639
NC_035086.1	52786098	.	G	A	.	.	MAF_USDA=7.059
NC_035086.1	52786222	.	G	A	.	.	MAF_INRAE=10.0;MAF_USDA=12.295
NC_035086.1	52786225	.	T	C	.	.	MAF_INRAE=21.667;MAF_USDA=20.588
NC_035086.1	52786287	.	C	T	.	.	MAF_USDA=3.279
NC_035086.1	52786333	.	A	G	.	.	MAF_USDA=6.25
NC_035086.1	52786336	.	T	A	.	.	MAF_INRAE=2.5;MAF_USDA=4.918
NC_035086.1	52786394	.	G	A	.	.	MAF_INRAE=44.167;MAF_USDA=44.048
NC_035086.1	52786429	.	G	A	.	.	MAF_USDA=3.333
NC_035086.1	52786461	.	C	T	.	.	MAF_INRAE=1.667;MAF_USDA=5.357
NC_035086.1	52786465	.	C	T	.	.	MAF_INRAE=1.667;MAF_USDA=4.762
NC_035086.1	52786489	.	A	T	.	.	MAF_USDA=1.667
NC_035086.1	52786525	.	A	C	.	.	MAF_USDA=4.167
NC_035086.1	52786532	.	C	T	.	.	MAF_USDA=4.167
NC_035086.1	52786533	.	G	A	.	.	MAF_INRAE=1.667;MAF_USDA=8.333
NC_035086.1	52786679	.	G	A	.	.	MAF_INRAE=45.0;MAF_USDA=28.571
NC_035086.1	52786786	.	T	A	.	.	MAF_INRAE=47.368;MAF_USDA=13.69
NC_035086.1	52786939	.	T	C	.	.	MAF_INRAE=44.937;MAF_USDA=13.529
NC_035086.1	52786992	.	C	A	.	.	MAF_USDA=3.279
NC_035086.1	52787001	.	A	C	.	.	MAF_INRAE=3.797;MAF_USDA=8.197
NC_035086.1	52787024	.	A	G	.	.	MAF_USDA=5.738
NC_035086.1	52787083	.	A	G	.	.	MAF_USDA=1.639
NC_035086.1	52787109	.	A	T	.	.	MAF_INRAE=1.667;MAF_USDA=8.333
NC_035086.1	52787193	.	T	A	.	.	MAF_INRAE=13.291;MAF_USDA=11.475
NC_035086.1	52787225	.	G	A	.	.	MAF_INRAE=3.333;MAF_USDA=7.377
NC_035086.1	52787274	.	C	T,A	.	.	MAF_INRAE=10.0;MAF_USDA=8.333
NC_035086.1	52787275	.	G	A	.	.	MAF_INRAE=2.5;MAF_USDA=6.557
NC_035086.1	52787325	.	T	A	.	.	MAF_USDA=10.417
NC_035086.1	52787326	.	T	A	.	.	MAF_USDA=10.417
NC_035086.1	52787327	.	T	A	.	.	MAF_USDA=10.417
NC_035086.1	52787328	.	T	C	.	.	MAF_USDA=8.333
NC_035086.1	52787421	.	C	G	.	.	MAF_INRAE=14.557;MAF_USDA=14.706
NC_035086.1	52787550	.	T	G	.	.	MAF_USDA=1.639
NC_035086.1	52787617	.	C	T	.	.	MAF_USDA=31.176
NC_035086.1	52787659	.	T	A	.	.	MAF_INRAE=14.557;MAF_USDA=2.459
NC_035086.1	52787660	.	C	T	.	.	MAF_INRAE=14.167;MAF_USDA=2.459
NC_035086.1	52787706	.	C	T	.	.	MAF_USDA=3.279
NC_035086.1	52787772	.	G	A	.	.	MAF_INRAE=13.924;MAF_USDA=33.333
NC_035086.1	52788020	.	C	T	.	.	MAF_INRAE=3.333;MAF_USDA=1.667
NC_035086.1	52788041	.	C	T	.	.	MAF_INRAE=3.797;MAF_USDA=2.5
NC_035086.1	52788145	.	C	G	.	.	MAF_INRAE=20.253;MAF_USDA=33.529
NC_035086.1	52788402	.	G	C	.	.	MAF_INRAE=3.165
NC_035086.1	52788547	.	C	T	.	.	MAF_USDA=9.836
NC_035086.1	52788568	.	G	A	.	.	MAF_INRAE=3.797;MAF_USDA=3.279
NC_035086.1	52788611	.	A	T	.	.	MAF_USDA=1.639
NC_035086.1	52788651	.	G	T	.	.	MAF_INRAE=3.797
NC_035086.1	52788672	.	G	A	.	.	MAF_INRAE=14.557;MAF_USDA=14.706
NC_035086.1	52788694	.	T	G	.	.	MAF_USDA=1.639
NC_035086.1	52788724	.	A	G	.	.	MAF_USDA=4.098
NC_035086.1	52788759	.	T	C	.	.	MAF_INRAE=3.333;MAF_USDA=2.459
NC_035086.1	52788882	.	T	C	.	.	MAF_INRAE=5.833;MAF_USDA=47.647
NC_035086.1	52788932	.	C	T	.	.	MAF_INRAE=5.263
NC_035086.1	52788966	.	A	T	.	.	MAF_USDA=43.75
NC_035086.1	52788992	.	C	A	.	.	MAF_USDA=1.639
NC_035086.1	52789069	.	T	C	.	.	MAF_USDA=4.918
NC_035086.1	52789108	.	G	A	.	.	MAF_INRAE=2.5;MAF_USDA=1.639
NC_035086.1	52789245	.	C	G	.	.	MAF_INRAE=2.5
NC_035086.1	52789297	.	C	T	.	.	MAF_INRAE=8.861;MAF_USDA=8.235
NC_035086.1	52789311	.	A	T	.	.	MAF_USDA=6.557
NC_035086.1	52789320	.	A	G	.	.	MAF_INRAE=2.5;MAF_USDA=1.639
NC_035086.1	52789324	.	C	T	.	.	MAF_USDA=2.459
NC_035086.1	52789346	.	T	C	.	.	MAF_INRAE=3.797;MAF_USDA=3.279
NC_035086.1	52789449	.	C	T,G	.	.	MAF_INRAE=15.789;MAF_USDA=37.5
NC_035086.1	52789481	.	T	G	.	.	MAF_USDA=1.639
NC_035086.1	52789555	.	A	G	.	.	MAF_INRAE=20.253;MAF_USDA=34.706
NC_035086.1	52789658	.	C	T	.	.	MAF_INRAE=25.316
NC_035086.1	52789768	.	T	C	.	.	MAF_USDA=20.492
NC_035086.1	52789796	.	T	G	.	.	MAF_INRAE=5.696;MAF_USDA=48.824
NC_035086.1	52789843	.	C	T	.	.	MAF_INRAE=5.696;MAF_USDA=4.098
NC_035086.1	52789878	.	G	A	.	.	MAF_USDA=1.639
NC_035086.1	52789938	.	A	T	.	.	MAF_INRAE=2.5
NC_035086.1	52789949	.	C	T	.	.	MAF_INRAE=2.5
NC_035086.1	52789967	.	C	T	.	.	MAF_INRAE=13.291;MAF_USDA=27.083
NC_035086.1	52789968	.	A	G	.	.	MAF_INRAE=5.696;MAF_USDA=35.417
NC_035086.1	52789989	.	A	T	.	.	MAF_INRAE=25.949
NC_035086.1	52789999	.	C	T	.	.	MAF_INRAE=17.089;MAF_USDA=5.882
NC_035086.1	52790024	.	G	T	.	.	MAF_INRAE=2.5
NC_035086.1	52790028	.	C	T	.	.	MAF_INRAE=2.5
NC_035086.1	52790196	.	T	C	.	.	MAF_USDA=1.639
NC_035086.1	52790231	.	A	T	.	.	MAF_INRAE=2.5;MAF_USDA=17.647
NC_035086.1	52790296	.	T	A	.	.	MAF_INRAE=5.263;MAF_USDA=2.459
NC_035086.1	52790386	.	T	A	.	.	MAF_USDA=4.167
NC_035086.1	52790415	.	T	G	.	.	MAF_INRAE=4.167;MAF_USDA=45.238
NC_035086.1	52790465	.	G	T	.	.	MAF_USDA=22.917
NC_035086.1	52790500	.	A	T	.	.	MAF_INRAE=14.167;MAF_USDA=33.333
NC_035086.1	52790532	.	A	C	.	.	MAF_INRAE=2.5
NC_035086.1	52790544	.	A	T	.	.	MAF_INRAE=2.5;MAF_USDA=1.667
NC_035086.1	52790585	.	C	G	.	.	MAF_INRAE=5.263;MAF_USDA=2.5
NC_035086.1	52790776	.	C	A	.	.	MAF_INRAE=13.291
NC_035086.1	52790780	.	C	T	.	.	MAF_INRAE=2.5;MAF_USDA=47.059
NC_035086.1	52790788	.	T	C	.	.	MAF_INRAE=31.013;MAF_USDA=24.118
NC_035086.1	52790869	.	C	A	.	.	MAF_INRAE=8.228;MAF_USDA=8.235
NC_035086.1	52791031	.	T	C	.	.	MAF_INRAE=3.797;MAF_USDA=3.279
NC_035086.1	52791039	.	G	T	.	.	MAF_USDA=1.639
NC_035086.1	52791040	.	C	T	.	.	MAF_USDA=1.639
NC_035086.1	52791093	.	T	G	.	.	MAF_INRAE=9.494;MAF_USDA=7.647
NC_035086.1	52791109	.	G	T	.	.	MAF_INRAE=2.5;MAF_USDA=18.824
NC_035086.1	52791124	.	C	G	.	.	MAF_USDA=3.279
NC_035086.1	52791127	.	G	A	.	.	MAF_INRAE=25.949;MAF_USDA=13.115
NC_035086.1	52791176	.	T	C	.	.	MAF_USDA=4.098
NC_035086.1	52791254	.	C	T	.	.	MAF_USDA=2.459
NC_035086.1	52791336	.	A	C	.	.	MAF_INRAE=15.19;MAF_USDA=14.706
NC_035086.1	52791441	.	C	G	.	.	MAF_USDA=17.059
NC_035086.1	52791459	.	C	T	.	.	MAF_INRAE=20.253;MAF_USDA=34.118
NC_035086.1	52791548	.	A	C	.	.	MAF_INRAE=14.557;MAF_USDA=14.706
NC_035086.1	52791556	.	G	A	.	.	MAF_INRAE=5.263
NC_035086.1	52791616	.	G	A	.	.	MAF_INRAE=13.924;MAF_USDA=15.294
NC_035086.1	52791625	.	T	G	.	.	MAF_INRAE=2.5;MAF_USDA=2.459
NC_035086.1	52791706	.	G	A	.	.	MAF_USDA=2.459
NC_035086.1	52791720	.	G	A	.	.	MAF_INRAE=3.797;MAF_USDA=3.279
NC_035086.1	52791723	.	T	G	.	.	MAF_USDA=4.706
NC_035086.1	52791942	.	G	T	.	.	MAF_INRAE=2.5;MAF_USDA=38.235
NC_035086.1	52791952	.	A	C	.	.	MAF_USDA=1.639
NC_035086.1	52791953	.	A	T	.	.	MAF_INRAE=14.557;MAF_USDA=3.279
NC_035086.1	52792004	.	A	T	.	.	MAF_INRAE=5.696;MAF_USDA=48.235
NC_035086.1	52792005	.	A	T	.	.	MAF_INRAE=5.833;MAF_USDA=48.235
NC_035086.1	52792011	.	A	C	.	.	MAF_INRAE=10.0;MAF_USDA=9.412
NC_035086.1	52792024	.	A	T	.	.	MAF_INRAE=10.0;MAF_USDA=4.167
NC_035086.1	52792070	.	G	T	.	.	MAF_INRAE=24.684
NC_035086.1	52792095	.	C	A	.	.	MAF_USDA=8.333
NC_035086.1	52792097	.	C	A	.	.	MAF_INRAE=2.5;MAF_USDA=1.667
NC_035086.1	52792205	.	A	T	.	.	MAF_USDA=12.295
NC_035086.1	52792244	.	A	G	.	.	MAF_USDA=13.934
NC_035086.1	52792257	.	C	G	.	.	MAF_USDA=3.279
NC_035086.1	52792303	.	C	T	.	.	MAF_INRAE=2.5
NC_035086.1	52792391	.	G	A	.	.	MAF_USDA=1.639
NC_035086.1	52792463	.	C	T	.	.	MAF_USDA=16.471
NC_035086.1	52792478	.	T	C	.	.	MAF_USDA=7.377
NC_035086.1	52792602	.	C	T	.	.	MAF_INRAE=8.861;MAF_USDA=12.295
NC_035086.1	52792608	.	G	C	.	.	MAF_INRAE=2.5;MAF_USDA=20.833
NC_035086.1	52792658	.	G	T	.	.	MAF_INRAE=1.667;MAF_USDA=1.639
NC_035086.1	52792677	.	C	A	.	.	MAF_INRAE=13.924;MAF_USDA=47.917
NC_035086.1	52792699	.	G	A	.	.	MAF_INRAE=25.949
NC_035086.1	52792705	.	G	A	.	.	MAF_USDA=4.098
NC_035086.1	52792752	.	G	A	.	.	MAF_USDA=8.235
NC_035086.1	52792874	.	G	T	.	.	MAF_INRAE=25.949;MAF_USDA=12.5
NC_035086.1	52792937	.	G	A	.	.	MAF_INRAE=2.5;MAF_USDA=35.882
NC_035086.1	52792970	.	G	A	.	.	MAF_USDA=8.235
NC_035086.1	52793007	.	G	T	.	.	MAF_INRAE=5.263;MAF_USDA=3.279
NC_035086.1	52793042	.	T	C	.	.	MAF_INRAE=2.5
NC_035086.1	52793154	.	G	A	.	.	MAF_INRAE=2.5;MAF_USDA=36.471
NC_035086.1	52793180	.	G	T	.	.	MAF_INRAE=3.333;MAF_USDA=2.459
NC_035086.1	52793203	.	C	T	.	.	MAF_INRAE=13.924;MAF_USDA=14.118
NC_035086.1	52793239	.	G	A	.	.	MAF_USDA=8.235
NC_035086.1	52793280	.	G	A	.	.	MAF_INRAE=14.557;MAF_USDA=12.353
NC_035086.1	52793295	.	T	C	.	.	MAF_USDA=29.167
NC_035086.1	52793309	.	A	T	.	.	MAF_INRAE=17.5
NC_035086.1	52793310	.	G	T	.	.	MAF_USDA=27.083
NC_035086.1	52793312	.	C	G	.	.	MAF_USDA=27.083
NC_035086.1	52793314	.	T	C	.	.	MAF_INRAE=17.5;MAF_USDA=27.083
NC_035086.1	52793334	.	G	A	.	.	MAF_INRAE=2.5;MAF_USDA=37.059
NC_035086.1	52793362	.	C	A	.	.	MAF_USDA=4.918
NC_035086.1	52793400	.	C	T	.	.	MAF_USDA=8.235
NC_035086.1	52793405	.	C	T	.	.	MAF_INRAE=3.797;MAF_USDA=3.279
NC_035086.1	52793428	.	A	G	.	.	MAF_USDA=1.765
NC_035086.1	52793608	.	G	C	.	.	MAF_USDA=2.459
NC_035086.1	52793693	.	A	C	.	.	MAF_INRAE=2.5;MAF_USDA=2.459
NC_035086.1	52793934	.	T	C	.	.	MAF_USDA=1.639
NC_035086.1	52793965	.	T	G	.	.	MAF_INRAE=28.481;MAF_USDA=5.882
NC_035086.1	52793967	.	T	A	.	.	MAF_INRAE=38.333;MAF_USDA=42.941
NC_035086.1	52793970	.	C	A	.	.	MAF_INRAE=45.0;MAF_USDA=28.235
NC_035086.1	52794001	.	G	T	.	.	MAF_USDA=1.639
NC_035086.1	52794020	.	T	C	.	.	MAF_USDA=7.647
NC_035086.1	52794057	.	T	A	.	.	MAF_INRAE=3.333
NC_035086.1	52794081	.	C	A	.	.	MAF_USDA=8.235
NC_035086.1	52794084	.	G	A	.	.	MAF_USDA=3.279
NC_035086.1	52794116	.	G	A	.	.	MAF_INRAE=14.557;MAF_USDA=14.706
NC_035086.1	52794343	.	T	A	.	.	MAF_USDA=8.235
NC_035086.1	52794362	.	G	A	.	.	MAF_INRAE=3.797;MAF_USDA=2.459
NC_035086.1	52794418	.	C	T	.	.	MAF_USDA=3.279
NC_035086.1	52794439	.	T	A	.	.	MAF_INRAE=42.5;MAF_USDA=39.583
NC_035086.1	52794481	.	A	G	.	.	MAF_USDA=1.639
NC_035086.1	52794513	.	A	T	.	.	MAF_INRAE=3.797;MAF_USDA=3.279
NC_035086.1	52794636	.	C	A	.	.	MAF_INRAE=5.263;MAF_USDA=2.5
NC_035086.1	52794684	.	G	A	.	.	MAF_INRAE=4.43;MAF_USDA=2.5
NC_035086.1	52794686	.	G	A	.	.	MAF_USDA=2.5
NC_035086.1	52794739	.	A	G	.	.	MAF_INRAE=50.0;MAF_USDA=36.145
NC_035086.1	52794799	.	A	C	.	.	MAF_INRAE=16.667;MAF_USDA=10.714
NC_035086.1	52794828	.	C	G	.	.	MAF_INRAE=17.722;MAF_USDA=7.143
NC_035086.1	52794951	.	A	T	.	.	MAF_INRAE=22.785;MAF_USDA=23.529
NC_035086.1	52795123	.	A	T	.	.	MAF_USDA=22.917
NC_035086.1	52795124	.	A	C	.	.	MAF_USDA=20.833
NC_035086.1	52795143	.	C	A	.	.	MAF_USDA=7.647
NC_035086.1	52795145	.	G	A	.	.	MAF_INRAE=2.5
NC_035086.1	52795426	.	C	T	.	.	MAF_USDA=1.639
NC_035086.1	52795478	.	G	A	.	.	MAF_INRAE=3.333
NC_035086.1	52795492	.	G	A	.	.	MAF_INRAE=17.089;MAF_USDA=10.0
NC_035086.1	52795530	.	C	T	.	.	MAF_INRAE=14.557;MAF_USDA=3.279
NC_035086.1	52795587	.	G	A	.	.	MAF_USDA=8.235
NC_035086.1	52795599	.	G	A	.	.	MAF_INRAE=9.494;MAF_USDA=9.016
NC_035086.1	52795752	.	G	C	.	.	MAF_INRAE=8.228;MAF_USDA=11.475
NC_035086.1	52795770	.	T	C	.	.	MAF_INRAE=14.557;MAF_USDA=14.118
NC_035086.1	52795778	.	G	A	.	.	MAF_INRAE=15.823;MAF_USDA=7.377
NC_035086.1	52795792	.	G	A	.	.	MAF_USDA=20.833
NC_035086.1	52795845	.	A	G	.	.	MAF_INRAE=17.089;MAF_USDA=9.412
NC_035086.1	52795868	.	G	C	.	.	MAF_USDA=8.235
NC_035086.1	52795995	.	A	T	.	.	MAF_USDA=1.639
NC_035086.1	52796024	.	A	T	.	.	MAF_INRAE=15.19;MAF_USDA=10.87
NC_035086.1	52796047	.	T	C	.	.	MAF_USDA=1.639
NC_035086.1	52796052	.	A	C	.	.	MAF_USDA=5.294
NC_035086.1	52796129	.	T	A	.	.	MAF_INRAE=14.167
NC_035086.1	52796132	.	T	A	.	.	MAF_INRAE=46.667;MAF_USDA=27.869
NC_035086.1	52796135	.	T	A	.	.	MAF_USDA=5.738
NC_035086.1	52796187	.	G	A	.	.	MAF_USDA=3.279
NC_035086.1	52796205	.	G	C	.	.	MAF_USDA=2.459
NC_035086.1	52796209	.	T	C	.	.	MAF_INRAE=8.861;MAF_USDA=8.197
NC_035086.1	52796266	.	A	G	.	.	MAF_INRAE=41.772;MAF_USDA=31.765
NC_035086.1	52796275	.	C	A	.	.	MAF_USDA=1.639
NC_035086.1	52796352	.	C	A	.	.	MAF_INRAE=15.19;MAF_USDA=44.706
NC_035086.1	52796424	.	C	A	.	.	MAF_INRAE=39.873;MAF_USDA=23.529
NC_035086.1	52796426	.	T	A	.	.	MAF_USDA=1.639
NC_035086.1	52796491	.	T	A	.	.	MAF_INRAE=40.506;MAF_USDA=45.833
NC_035086.1	52796551	.	C	T	.	.	MAF_USDA=3.333
NC_035086.1	52796571	.	C	A	.	.	MAF_INRAE=35.443;MAF_USDA=44.048
NC_035086.1	52796581	.	G	A	.	.	MAF_USDA=50.0
NC_035086.1	52796616	.	A	G	.	.	MAF_INRAE=14.557;MAF_USDA=14.706
NC_035086.1	52796713	.	T	C	.	.	MAF_INRAE=3.333
NC_035086.1	52796781	.	GGG	GGC	.	.	MAF_USDA=10.417
NC_035086.1	52796783	.	G	C	.	.	MAF_INRAE=17.089
NC_035086.1	52796796	.	T	A	.	.	MAF_INRAE=17.089;MAF_USDA=18.824
NC_035086.1	52796852	.	A	G	.	.	MAF_USDA=3.529
NC_035086.1	52796897	.	C	T	.	.	MAF_INRAE=20.253;MAF_USDA=24.118
NC_035086.1	52796986	.	G	A	.	.	MAF_INRAE=20.253;MAF_USDA=24.118
NC_035086.1	52797031	.	T	C	.	.	MAF_USDA=6.548
NC_035086.1	52797067	.	C	G	.	.	MAF_INRAE=45.57;MAF_USDA=38.69
NC_035086.1	52797127	.	T	A	.	.	MAF_USDA=1.667
NC_035086.1	52797128	.	T	A	.	.	MAF_USDA=1.667
NC_035086.1	52797162	.	G	T	.	.	MAF_USDA=22.917
NC_035086.1	52797926	.	T	A	.	.	MAF_USDA=1.667
NC_035086.1	52797986	.	T	G	.	.	MAF_INRAE=39.241;MAF_USDA=12.353
NC_035086.1	52798100	.	T	C	.	.	MAF_USDA=5.357
NC_035086.1	52798104	.	C	G	.	.	MAF_INRAE=48.333;MAF_USDA=14.286
NC_035086.1	52798121	.	C	T	.	.	MAF_USDA=2.5
NC_035086.1	52798142	.	G	A	.	.	MAF_USDA=2.459
NC_035086.1	52798190	.	G	T	.	.	MAF_INRAE=43.038;MAF_USDA=40.0
NC_035086.1	52798262	.	A	G	.	.	MAF_USDA=1.639
NC_035086.1	52798283	.	G	A	.	.	MAF_USDA=20.0
NC_035086.1	52798298	.	T	G	.	.	MAF_INRAE=41.772;MAF_USDA=40.0
NC_035086.1	52798327	.	T	G	.	.	MAF_INRAE=5.263
NC_035086.1	52798383	.	C	T	.	.	MAF_INRAE=39.241;MAF_USDA=12.941
NC_035086.1	52798410	.	G	A	.	.	MAF_USDA=1.639
NC_035086.1	52798441	.	T	G	.	.	MAF_INRAE=39.873;MAF_USDA=33.333
NC_035086.1	52798443	.	T	C	.	.	MAF_INRAE=1.667;MAF_USDA=8.333
NC_035086.1	52798445	.	C	T	.	.	MAF_INRAE=44.167;MAF_USDA=12.353
NC_035086.1	52798457	.	A	T	.	.	MAF_INRAE=1.667;MAF_USDA=1.639
NC_035086.1	52798474	.	C	A	.	.	MAF_USDA=1.639
NC_035086.1	52798495	.	A	C	.	.	MAF_INRAE=43.038;MAF_USDA=15.882
NC_035086.1	52798504	.	G	A	.	.	MAF_INRAE=5.063;MAF_USDA=7.377
NC_035086.1	52798719	.	G	A	.	.	MAF_INRAE=1.667;MAF_USDA=8.333
NC_035086.1	52798738	.	G	T	.	.	MAF_INRAE=21.053;MAF_USDA=38.824
NC_035086.1	52798750	.	C	T	.	.	MAF_INRAE=5.063;MAF_USDA=8.197
NC_035086.1	52798759	.	A	T	.	.	MAF_INRAE=19.62;MAF_USDA=21.176
NC_035086.1	52798806	.	A	C	.	.	MAF_INRAE=42.105;MAF_USDA=31.765
NC_035086.1	52798834	.	G	A	.	.	MAF_USDA=3.279
NC_035086.1	52798852	.	C	T	.	.	MAF_USDA=4.918
NC_035086.1	52798909	.	G	A	.	.	MAF_INRAE=5.263
NC_035086.1	52798928	.	G	T	.	.	MAF_USDA=3.529
NC_035086.1	52798966	.	T	G	.	.	MAF_USDA=5.294
NC_035086.1	52798981	.	T	C	.	.	MAF_INRAE=43.671;MAF_USDA=19.412
NC_035086.1	52799030	.	G	A	.	.	MAF_INRAE=5.063;MAF_USDA=8.197
NC_035086.1	52799116	.	G	A	.	.	MAF_USDA=1.639
NC_035086.1	52799135	.	A	G	.	.	MAF_INRAE=40.506;MAF_USDA=14.706
NC_035086.1	52799295	.	G	A	.	.	MAF_INRAE=3.333;MAF_USDA=4.098
NC_035086.1	52799398	.	C	T	.	.	MAF_INRAE=42.405;MAF_USDA=19.412
NC_035086.1	52799447	.	G	A	.	.	MAF_INRAE=20.253;MAF_USDA=45.882
NC_035086.1	52799453	.	C	A	.	.	MAF_USDA=1.639
NC_035086.1	52799463	.	C	A	.	.	MAF_USDA=1.639
NC_035086.1	52799466	.	A	G	.	.	MAF_INRAE=1.667;MAF_USDA=8.333
NC_035086.1	52799473	.	A	G	.	.	MAF_USDA=5.294
NC_035086.1	52799485	.	G	A	.	.	MAF_USDA=1.639
NC_035086.1	52799559	.	C	T	.	.	MAF_USDA=4.098
NC_035086.1	52799774	.	C	G	.	.	MAF_USDA=7.059
NC_035086.1	52799795	.	C	T	.	.	MAF_INRAE=20.253;MAF_USDA=43.529
NC_035086.1	52799800	.	T	C	.	.	MAF_USDA=4.167
NC_035086.1	52799912	.	A	C	.	.	MAF_USDA=4.098
NC_035086.1	52800018	.	G	T	.	.	MAF_USDA=4.918
NC_035086.1	52800031	.	G	T	.	.	MAF_USDA=4.098
NC_035086.1	52800032	.	A	G	.	.	MAF_USDA=4.098
NC_035086.1	52800046	.	T	A	.	.	MAF_USDA=10.0
NC_035086.1	52800047	.	G	T	.	.	MAF_USDA=4.167
NC_035086.1	52800049	.	A	T	.	.	MAF_INRAE=36.709
NC_035086.1	52800117	.	C	A	.	.	MAF_INRAE=44.167;MAF_USDA=25.0
NC_035086.1	52800118	.	A	C	.	.	MAF_USDA=3.448
NC_035086.1	52800161	.	G	A	.	.	MAF_INRAE=5.263
NC_035086.1	52800210	.	A	C	.	.	MAF_USDA=3.279
NC_035086.1	52800277	.	G	A	.	.	MAF_INRAE=39.241;MAF_USDA=11.176
NC_035086.1	52800286	.	G	A	.	.	MAF_USDA=6.557
NC_035086.1	52800325	.	G	T	.	.	MAF_USDA=4.918
NC_035086.1	52800350	.	G	A	.	.	MAF_INRAE=17.089;MAF_USDA=26.23
NC_035086.1	52800365	.	G	A	.	.	MAF_USDA=10.417
NC_035086.1	52800497	.	T	G	.	.	MAF_INRAE=39.873;MAF_USDA=17.647
NC_035086.1	52800530	.	T	A	.	.	MAF_INRAE=25.949;MAF_USDA=18.235
NC_035086.1	52800541	.	C	A	.	.	MAF_INRAE=5.263
NC_035086.1	52800542	.	G	A	.	.	MAF_INRAE=46.667;MAF_USDA=14.118
NC_035086.1	52800548	.	A	C	.	.	MAF_INRAE=37.342;MAF_USDA=45.882
NC_035086.1	52800573	.	T	C	.	.	MAF_USDA=3.279
NC_035086.1	52800631	.	C	A	.	.	MAF_USDA=1.639
NC_035086.1	52800642	.	C	G	.	.	MAF_USDA=1.639
NC_035086.1	52801319	.	T	C	.	.	MAF_USDA=31.25
NC_035086.1	52801963	.	C	T	.	.	MAF_USDA=5.882
NC_035086.1	52801982	.	G	T	.	.	MAF_USDA=40.588
NC_035086.1	52802058	.	C	T	.	.	MAF_USDA=2.459
NC_035086.1	52802063	.	C	A	.	.	MAF_USDA=44.118
NC_035086.1	52802103	.	T	C	.	.	MAF_USDA=7.377
NC_035086.1	52802108	.	C	A	.	.	MAF_USDA=5.738
NC_035086.1	52802204	.	T	C	.	.	MAF_USDA=4.118
NC_035086.1	52802232	.	G	T	.	.	MAF_USDA=19.412
NC_035086.1	52802249	.	G	T	.	.	MAF_USDA=7.647
NC_035086.1	52802347	.	A	T	.	.	MAF_INRAE=2.5;MAF_USDA=1.639
NC_035086.1	52802378	.	A	C	.	.	MAF_INRAE=25.316;MAF_USDA=45.294
NC_035086.1	52802436	.	T	C	.	.	MAF_INRAE=27.215;MAF_USDA=41.765
NC_035086.1	52802473	.	G	A	.	.	MAF_INRAE=8.861;MAF_USDA=11.176
NC_035086.1	52802487	.	A	T	.	.	MAF_INRAE=2.5
NC_035086.1	52802533	.	T	A	.	.	MAF_USDA=1.639
NC_035086.1	52802558	.	T	A	.	.	MAF_USDA=1.639
NC_035086.1	52802601	.	A	T	.	.	MAF_INRAE=10.526;MAF_USDA=35.294
NC_035086.1	52802605	.	G	C	.	.	MAF_INRAE=13.291;MAF_USDA=2.459
NC_035086.1	52802647	.	A	C	.	.	MAF_USDA=1.639
NC_035086.1	52802651	.	G	A	.	.	MAF_USDA=2.459
NC_035086.1	52802782	.	C	T	.	.	MAF_INRAE=20.253;MAF_USDA=21.176
NC_035086.1	52802834	.	C	T	.	.	MAF_INRAE=11.392;MAF_USDA=10.0
NC_035086.1	52802837	.	G	A	.	.	MAF_INRAE=2.5;MAF_USDA=1.639
NC_035086.1	52802882	.	G	A	.	.	MAF_INRAE=49.367;MAF_USDA=45.294
NC_035086.1	52802887	.	A	G	.	.	MAF_USDA=1.639
NC_035086.1	52802961	.	G	A	.	.	MAF_USDA=1.639
NC_035086.1	52802977	.	T	C	.	.	MAF_INRAE=2.5;MAF_USDA=1.639
NC_035086.1	52802992	.	C	G	.	.	MAF_INRAE=13.291;MAF_USDA=12.353
NC_035086.1	52803054	.	T	C	.	.	MAF_INRAE=17.089;MAF_USDA=8.235
NC_035086.1	52803104	.	T	A	.	.	MAF_USDA=4.167
NC_035086.1	52803105	.	G	A	.	.	MAF_USDA=4.167
NC_035086.1	52803122	.	G	C	.	.	MAF_USDA=1.639
NC_035086.1	52803131	.	A	C	.	.	MAF_INRAE=34.81;MAF_USDA=23.529
NC_035086.1	52803133	.	A	C	.	.	MAF_INRAE=10.0;MAF_USDA=10.588
NC_035086.1	52803403	.	G	C	.	.	MAF_INRAE=39.241;MAF_USDA=39.412
NC_035086.1	52803463	.	C	T	.	.	MAF_INRAE=20.886;MAF_USDA=16.471
NC_035086.1	52803613	.	T	C	.	.	MAF_USDA=4.167
NC_035086.1	52803652	.	A	G	.	.	MAF_INRAE=13.291;MAF_USDA=1.639
NC_035086.1	52803680	.	A	G	.	.	MAF_USDA=5.738
NC_035086.1	52803760	.	G	A	.	.	MAF_USDA=4.098
NC_035086.1	52803785	.	C	T	.	.	MAF_INRAE=5.263
NC_035086.1	52803859	.	T	G	.	.	MAF_USDA=36.471
NC_035086.1	52803871	.	G	C	.	.	MAF_USDA=39.583
NC_035086.1	52803873	.	G	C	.	.	MAF_USDA=18.75
NC_035086.1	52803923	.	A	G	.	.	MAF_USDA=7.377
NC_035086.1	52803952	.	A	T	.	.	MAF_INRAE=50.0;MAF_USDA=50.0
NC_035086.1	52803970	.	A	G	.	.	MAF_INRAE=34.81;MAF_USDA=27.647
NC_035086.1	52804036	.	G	T	.	.	MAF_USDA=4.918
NC_035086.1	52804179	.	T	C	.	.	MAF_INRAE=39.241;MAF_USDA=43.529
NC_035086.1	52804212	.	A	G	.	.	MAF_INRAE=1.667;MAF_USDA=8.333
NC_035086.1	52804264	.	C	T	.	.	MAF_INRAE=10.127;MAF_USDA=11.765
NC_035086.1	52804358	.	A	G	.	.	MAF_INRAE=39.873;MAF_USDA=41.765
NC_035086.1	52804425	.	T	C	.	.	MAF_USDA=4.118
NC_035086.1	52804511	.	T	C	.	.	MAF_USDA=4.118
NC_035086.1	52804540	.	C	G	.	.	MAF_INRAE=17.089;MAF_USDA=12.353
NC_035086.1	52804601	.	C	T	.	.	MAF_USDA=1.639
NC_035086.1	52804603	.	C	T	.	.	MAF_INRAE=5.0;MAF_USDA=2.941
NC_035086.1	52804625	.	G	A	.	.	MAF_USDA=5.294
NC_035086.1	52804635	.	A	T	.	.	MAF_USDA=1.639
NC_035086.1	52804663	.	C	G	.	.	MAF_INRAE=22.152;MAF_USDA=9.836
NC_035086.1	52804675	.	G	A	.	.	MAF_USDA=4.706
NC_035086.1	52804683	.	G	C	.	.	MAF_INRAE=46.835;MAF_USDA=41.765
NC_035086.1	52804699	.	G	T	.	.	MAF_INRAE=46.835;MAF_USDA=33.333
NC_035086.1	52804706	.	C	A	.	.	MAF_INRAE=23.418;MAF_USDA=12.353
NC_035086.1	52804745	.	T	C	.	.	MAF_INRAE=47.468;MAF_USDA=37.059
NC_035086.1	52804766	.	C	T	.	.	MAF_INRAE=2.5;MAF_USDA=1.639
NC_035086.1	52804833	.	G	T	.	.	MAF_INRAE=31.646;MAF_USDA=15.882
NC_035086.1	52804893	.	A	C	.	.	MAF_USDA=1.639
NC_035086.1	52804946	.	G	A	.	.	MAF_USDA=22.353
NC_035086.1	52804984	.	T	C	.	.	MAF_INRAE=47.468;MAF_USDA=37.647
NC_035086.1	52804995	.	A	G	.	.	MAF_USDA=1.639
NC_035086.1	52805002	.	A	T	.	.	MAF_INRAE=47.468;MAF_USDA=41.176
NC_035086.1	52805042	.	G	A	.	.	MAF_USDA=3.279
NC_035086.1	52805182	.	C	A	.	.	MAF_USDA=6.25
NC_035086.1	52805201	.	G	A	.	.	MAF_INRAE=32.278;MAF_USDA=15.882
NC_035086.1	52805262	.	T	A	.	.	MAF_USDA=4.118
NC_035086.1	52805266	.	G	A	.	.	MAF_INRAE=46.835;MAF_USDA=35.294
NC_035086.1	52805328	.	G	T	.	.	MAF_INRAE=25.949
NC_035086.1	52805356	.	C	A	.	.	MAF_USDA=1.639
NC_035086.1	52805390	.	C	T	.	.	MAF_INRAE=46.835;MAF_USDA=43.443
NC_035086.1	52805398	.	A	G	.	.	MAF_INRAE=46.835;MAF_USDA=37.059
NC_035086.1	52805409	.	T	C	.	.	MAF_INRAE=3.333
NC_035086.1	52805410	.	A	C	.	.	MAF_INRAE=17.722;MAF_USDA=19.412
NC_035086.1	52805419	.	G	A	.	.	MAF_INRAE=33.544;MAF_USDA=17.647
NC_035086.1	52805436	.	T	A	.	.	MAF_INRAE=11.392;MAF_USDA=7.377
NC_035086.1	52805442	.	C	A	.	.	MAF_INRAE=47.468;MAF_USDA=37.647
NC_035086.1	52805480	.	A	G	.	.	MAF_USDA=10.417
NC_035086.1	52805509	.	G	A	.	.	MAF_INRAE=47.468;MAF_USDA=42.169
NC_035086.1	52805513	.	T	G	.	.	MAF_INRAE=5.0;MAF_USDA=3.012
NC_035086.1	52805528	.	G	A	.	.	MAF_USDA=10.417
NC_035086.1	52805587	.	G	C	.	.	MAF_USDA=3.614
NC_035086.1	52805688	.	G	C	.	.	MAF_USDA=4.217
NC_035086.1	52805778	.	C	T	.	.	MAF_INRAE=41.139;MAF_USDA=32.927
NC_035086.1	52805885	.	C	A	.	.	MAF_INRAE=46.835;MAF_USDA=38.235
NC_035086.1	52805980	.	G	A	.	.	MAF_USDA=4.118
NC_035086.1	52805988	.	C	T	.	.	MAF_USDA=4.118
NC_035086.1	52805991	.	C	A	.	.	MAF_USDA=4.118
NC_035086.1	52805994	.	C	G	.	.	MAF_USDA=4.118
NC_035086.1	52806004	.	A	G	.	.	MAF_USDA=2.459
NC_035086.1	52806008	.	G	A	.	.	MAF_USDA=4.118
NC_035086.1	52806016	.	A	G	.	.	MAF_INRAE=47.468;MAF_USDA=41.176
NC_035086.1	52806115	.	G	T	.	.	MAF_USDA=4.118
NC_035086.1	52806134	.	A	T	.	.	MAF_USDA=2.459
NC_035086.1	52806168	.	A	C	.	.	MAF_INRAE=11.392;MAF_USDA=5.833
NC_035086.1	52806222	.	G	A	.	.	MAF_INRAE=47.468;MAF_USDA=40.588
NC_035086.1	52806233	.	G	A	.	.	MAF_INRAE=47.468;MAF_USDA=41.765
NC_035086.1	52806234	.	C	A	.	.	MAF_INRAE=45.833;MAF_USDA=41.765
NC_035086.1	52806251	.	C	T	.	.	MAF_INRAE=47.468;MAF_USDA=41.765
NC_035086.1	52806279	.	T	A	.	.	MAF_INRAE=1.667;MAF_USDA=5.882
NC_035086.1	52806371	.	C	T	.	.	MAF_INRAE=11.392;MAF_USDA=6.557
NC_035086.1	52806478	.	T	C	.	.	MAF_INRAE=46.835;MAF_USDA=37.647
NC_035086.1	52806565	.	T	A	.	.	MAF_INRAE=47.468;MAF_USDA=37.059
NC_035086.1	52806738	.	G	A	.	.	MAF_INRAE=2.5;MAF_USDA=1.639
NC_035086.1	52806760	.	C	A	.	.	MAF_INRAE=11.392;MAF_USDA=6.557
NC_035086.1	52806918	.	A	C	.	.	MAF_INRAE=47.468;MAF_USDA=36.471
NC_035086.1	52806980	.	T	G	.	.	MAF_INRAE=47.468;MAF_USDA=37.059
NC_035086.1	52806986	.	T	A	.	.	MAF_INRAE=11.392;MAF_USDA=6.557
NC_035086.1	52806993	.	G	A	.	.	MAF_INRAE=24.051;MAF_USDA=15.574
NC_035086.1	52807043	.	G	A	.	.	MAF_INRAE=12.658;MAF_USDA=12.5
NC_035086.1	52807153	.	T	C	.	.	MAF_INRAE=5.263
NC_035086.1	52807206	.	A	G	.	.	MAF_INRAE=45.57;MAF_USDA=28.824
NC_035086.1	52807212	.	A	G	.	.	MAF_INRAE=46.835;MAF_USDA=38.824
NC_035086.1	52807249	.	A	T	.	.	MAF_INRAE=5.263;MAF_USDA=12.941
NC_035086.1	52807359	.	G	A	.	.	MAF_USDA=16.471
NC_035086.1	52807397	.	A	C	.	.	MAF_USDA=6.557
NC_035086.1	52807401	.	T	G	.	.	MAF_USDA=32.941
NC_035086.1	52807448	.	T	G	.	.	MAF_USDA=31.25
NC_035086.1	52807449	.	G	T	.	.	MAF_USDA=18.75
NC_035086.1	52807456	.	C	A	.	.	MAF_USDA=45.833
NC_035086.1	52807463	.	T	A	.	.	MAF_USDA=30.435
NC_035086.1	52807489	.	T	G	.	.	MAF_USDA=29.545
NC_035086.1	52808053	.	T	A	.	.	MAF_USDA=27.647
NC_035086.1	52808095	.	A	G	.	.	MAF_USDA=4.098
NC_035086.1	52808110	.	G	T	.	.	MAF_USDA=29.412
NC_035086.1	52808134	.	C	T	.	.	MAF_INRAE=5.263;MAF_USDA=12.353
NC_035086.1	52808153	.	C	A	.	.	MAF_INRAE=21.053;MAF_USDA=13.529
NC_035086.1	52808164	.	A	G	.	.	MAF_INRAE=31.579;MAF_USDA=26.786
NC_035086.1	52808194	.	C	T	.	.	MAF_INRAE=5.263;MAF_USDA=11.176
NC_035086.1	52808228	.	A	T	.	.	MAF_USDA=8.824
NC_035086.1	52808229	.	A	C	.	.	MAF_INRAE=2.5;MAF_USDA=1.639
NC_035086.1	52808231	.	T	A	.	.	MAF_USDA=8.824
NC_035086.1	52808232	.	G	T	.	.	MAF_USDA=30.0
NC_035086.1	52808233	.	T	A	.	.	MAF_INRAE=38.333;MAF_USDA=31.765
NC_035086.1	52808331	.	A	C	.	.	MAF_USDA=1.639
NC_035086.1	52808379	.	A	C	.	.	MAF_INRAE=8.861;MAF_USDA=6.557
NC_035086.1	52808396	.	T	C	.	.	MAF_INRAE=11.392;MAF_USDA=5.738
NC_035086.1	52808438	.	C	T	.	.	MAF_INRAE=43.671;MAF_USDA=18.75
NC_035086.1	52808519	.	C	A	.	.	MAF_INRAE=47.468;MAF_USDA=31.176
NC_035086.1	52808542	.	A	G	.	.	MAF_INRAE=34.81;MAF_USDA=24.118
NC_035086.1	52808578	.	G	T	.	.	MAF_INRAE=32.911;MAF_USDA=24.118
NC_035086.1	52808734	.	G	A	.	.	MAF_USDA=9.016
NC_035086.1	52808745	.	T	G	.	.	MAF_USDA=2.459
NC_035086.1	52808758	.	C	T	.	.	MAF_USDA=2.941
NC_035086.1	52808785	.	G	C	.	.	MAF_INRAE=24.684
NC_035086.1	52808787	.	TAA	TAG	.	.	MAF_USDA=25.0
NC_035086.1	52808789	.	A	G	.	.	MAF_INRAE=15.833;MAF_USDA=6.557
NC_035086.1	52808820	.	T	C	.	.	MAF_USDA=8.235
NC_035086.1	52808845	.	C	T	.	.	MAF_USDA=9.016
NC_035086.1	52808854	.	G	A	.	.	MAF_USDA=47.619
NC_035086.1	52809114	.	C	A	.	.	MAF_USDA=14.754
NC_035086.1	52809132	.	G	A	.	.	MAF_INRAE=46.835;MAF_USDA=30.0
NC_035086.1	52809191	.	C	G	.	.	MAF_INRAE=31.013;MAF_USDA=8.235
NC_035086.1	52809193	.	C	A	.	.	MAF_INRAE=17.089;MAF_USDA=7.647
NC_035086.1	52809196	.	T	C	.	.	MAF_USDA=1.639
NC_035086.1	52809311	.	A	G	.	.	MAF_INRAE=11.392;MAF_USDA=6.557
NC_035086.1	52809320	.	C	T	.	.	MAF_INRAE=17.089;MAF_USDA=18.824
NC_035086.1	52809342	.	G	T	.	.	MAF_USDA=4.098
NC_035086.1	52809381	.	C	T	.	.	MAF_USDA=32.927
NC_035086.1	52809425	.	A	G	.	.	MAF_INRAE=45.57;MAF_USDA=31.765
NC_035086.1	52809427	.	A	G	.	.	MAF_INRAE=38.333;MAF_USDA=31.176
NC_035086.1	52809438	.	C	T	.	.	MAF_INRAE=45.57;MAF_USDA=31.765
NC_035086.1	52809472	.	C	A	.	.	MAF_INRAE=17.089;MAF_USDA=19.412
NC_035086.1	52809560	.	A	C	.	.	MAF_USDA=28.235
NC_035086.1	52809564	.	A	T	.	.	MAF_INRAE=46.203;MAF_USDA=31.176
NC_035086.1	52809580	.	G	A	.	.	MAF_INRAE=45.57;MAF_USDA=31.548
NC_035086.1	52809584	.	A	G	.	.	MAF_INRAE=38.333;MAF_USDA=30.952
NC_035086.1	52809650	.	T	G	.	.	MAF_INRAE=43.671;MAF_USDA=30.0
NC_035086.1	52809697	.	C	T	.	.	MAF_INRAE=45.57;MAF_USDA=30.0
NC_035086.1	52809775	.	G	A	.	.	MAF_USDA=2.459
NC_035086.1	52809806	.	C	T	.	.	MAF_INRAE=47.468;MAF_USDA=36.471
NC_035086.1	52809823	.	C	A	.	.	MAF_USDA=2.459
NC_035086.1	52809836	.	T	C	.	.	MAF_INRAE=44.304;MAF_USDA=21.765
NC_035086.1	52810090	.	A	T	.	.	MAF_USDA=1.639
NC_035086.1	52810166	.	G	A	.	.	MAF_INRAE=14.557;MAF_USDA=7.377
NC_035086.1	52810176	.	G	A	.	.	MAF_USDA=1.639
NC_035086.1	52810207	.	T	G	.	.	MAF_USDA=6.25
NC_035086.1	52810319	.	C	T	.	.	MAF_INRAE=3.333
NC_035086.1	52810573	.	T	A	.	.	MAF_USDA=4.098
NC_035086.1	52810580	.	G	A	.	.	MAF_USDA=1.639
NC_035086.1	52810593	.	A	G	.	.	MAF_INRAE=27.215;MAF_USDA=18.852
NC_035086.1	52810656	.	G	A	.	.	MAF_INRAE=38.608;MAF_USDA=30.328
NC_035086.1	52810672	.	A	C	.	.	MAF_INRAE=23.418
NC_035086.1	52810761	.	C	T	.	.	MAF_USDA=1.639
NC_035086.1	52810766	.	C	A	.	.	MAF_INRAE=1.667;MAF_USDA=5.294
NC_035086.1	52810821	.	G	C	.	.	MAF_INRAE=3.797;MAF_USDA=10.588
NC_035086.1	52810824	.	G	T	.	.	MAF_USDA=1.639
NC_035086.1	52810830	.	C	A	.	.	MAF_USDA=4.098
NC_035086.1	52810903	.	T	C	.	.	MAF_INRAE=43.671;MAF_USDA=47.647
NC_035086.1	52810934	.	T	C	.	.	MAF_USDA=10.417
NC_035086.1	52810942	.	C	A	.	.	MAF_INRAE=13.291;MAF_USDA=44.118
NC_035086.1	52811034	.	G	A	.	.	MAF_INRAE=12.025;MAF_USDA=2.459
NC_035086.1	52811039	.	C	A	.	.	MAF_INRAE=2.5;MAF_USDA=1.639
NC_035086.1	52811149	.	G	A	.	.	MAF_USDA=7.377
NC_035086.1	52811150	.	C	A	.	.	MAF_INRAE=11.392;MAF_USDA=8.333
NC_035086.1	52811170	.	T	A	.	.	MAF_INRAE=2.5;MAF_USDA=14.118
NC_035086.1	52811410	.	G	C	.	.	MAF_INRAE=10.127;MAF_USDA=2.941
NC_035086.1	52811462	.	T	A	.	.	MAF_INRAE=43.038;MAF_USDA=48.824
NC_035086.1	52811463	.	G	T	.	.	MAF_INRAE=41.667;MAF_USDA=49.412
NC_035086.1	52811481	.	T	A	.	.	MAF_USDA=7.377
NC_035086.1	52811500	.	T	A	.	.	MAF_INRAE=24.684;MAF_USDA=22.941
NC_035086.1	52811513	.	T	A	.	.	MAF_USDA=41.667
NC_035086.1	52811514	.	A	T	.	.	MAF_USDA=41.667
NC_035086.1	52811538	.	C	G	.	.	MAF_INRAE=5.263
NC_035086.1	52811546	.	A	C	.	.	MAF_USDA=16.667
NC_035086.1	52811548	.	G	T	.	.	MAF_INRAE=13.291;MAF_USDA=20.238
NC_035086.1	52811560	.	A	T	.	.	MAF_USDA=7.5
NC_035086.1	52811685	.	T	C	.	.	MAF_INRAE=2.5;MAF_USDA=1.639
NC_035086.1	52811701	.	A	C	.	.	MAF_INRAE=5.263
NC_035086.1	52811775	.	A	T	.	.	MAF_USDA=18.75
NC_035086.1	52811783	.	T	G	.	.	MAF_USDA=6.471
NC_035086.1	52811819	.	C	T	.	.	MAF_USDA=1.639
NC_035086.1	52811820	.	G	C	.	.	MAF_INRAE=31.013;MAF_USDA=49.412
NC_035086.1	52811986	.	G	A	.	.	MAF_INRAE=41.772;MAF_USDA=44.706
NC_035086.1	52812007	.	G	C	.	.	MAF_INRAE=43.038;MAF_USDA=43.75
NC_035086.1	52812053	.	G	A	.	.	MAF_INRAE=5.263
NC_035086.1	52812057	.	A	G	.	.	MAF_INRAE=42.405;MAF_USDA=47.647
NC_035086.1	52812113	.	A	C	.	.	MAF_INRAE=43.671;MAF_USDA=32.941
NC_035086.1	52812356	.	G	A	.	.	MAF_INRAE=11.392;MAF_USDA=4.118
NC_035086.1	52812413	.	A	G	.	.	MAF_INRAE=15.823;MAF_USDA=11.765
NC_035086.1	52812414	.	T	C	.	.	MAF_USDA=20.0
NC_035086.1	52812415	.	A	G	.	.	MAF_INRAE=11.392;MAF_USDA=2.941
NC_035086.1	52812477	.	A	C	.	.	MAF_USDA=1.639
NC_035086.1	52812577	.	C	T	.	.	MAF_INRAE=1.667;MAF_USDA=8.333
NC_035086.1	52812590	.	G	A	.	.	MAF_USDA=20.0
NC_035086.1	52812654	.	T	C	.	.	MAF_USDA=26.471
NC_035086.1	52812754	.	A	C	.	.	MAF_USDA=2.5
NC_035086.1	52812770	.	G	T	.	.	MAF_USDA=3.279
NC_035086.1	52812808	.	C	G	.	.	MAF_INRAE=37.975;MAF_USDA=16.471
NC_035086.1	52812838	.	A	G	.	.	MAF_INRAE=2.5;MAF_USDA=1.639
NC_035086.1	52812897	.	G	A	.	.	MAF_INRAE=38.608;MAF_USDA=16.471
NC_035086.1	52812929	.	T	G	.	.	MAF_USDA=1.639
NC_035086.1	52812943	.	A	T	.	.	MAF_USDA=5.738
NC_035086.1	52813317	.	T	G	.	.	MAF_INRAE=40.506;MAF_USDA=20.0
NC_035086.1	52813377	.	T	A	.	.	MAF_USDA=19.412
NC_035086.1	52813389	.	G	A	.	.	MAF_INRAE=38.608;MAF_USDA=17.647
NC_035086.1	52813390	.	G	A	.	.	MAF_INRAE=45.0;MAF_USDA=19.412
NC_035086.1	52813422	.	A	G	.	.	MAF_INRAE=46.203;MAF_USDA=38.235
NC_035086.1	52813612	.	C	T	.	.	MAF_USDA=3.279
NC_035086.1	52813675	.	G	A	.	.	MAF_INRAE=40.506;MAF_USDA=20.0
NC_035086.1	52813750	.	T	A	.	.	MAF_INRAE=2.5;MAF_USDA=1.639
NC_035086.1	52813797	.	C	A	.	.	MAF_INRAE=38.608;MAF_USDA=18.235
NC_035086.1	52813954	.	A	G	.	.	MAF_INRAE=5.263
NC_035086.1	52814281	.	A	G	.	.	MAF_INRAE=40.506;MAF_USDA=19.412
NC_035086.1	52814308	.	C	T	.	.	MAF_INRAE=40.506;MAF_USDA=19.412
NC_035086.1	52814321	.	C	A	.	.	MAF_INRAE=40.506;MAF_USDA=19.412
NC_035086.1	52814464	.	GTGCA	GTGCG	.	.	MAF_USDA=12.5
NC_035086.1	52814535	.	A	T	.	.	MAF_USDA=4.167
NC_035086.1	52814544	.	G	A	.	.	MAF_USDA=41.176
NC_035086.1	52814602	.	T	C	.	.	MAF_INRAE=26.316;MAF_USDA=17.059
NC_035086.1	52814638	.	C	T	.	.	MAF_INRAE=26.316;MAF_USDA=18.824
NC_035086.1	52814680	.	G	A	.	.	MAF_INRAE=2.5
NC_035086.1	52814688	.	G	T	.	.	MAF_INRAE=10.526;MAF_USDA=8.333
NC_035086.1	52814724	.	G	T	.	.	MAF_INRAE=12.658;MAF_USDA=11.765
NC_035086.1	52814752	.	G	A	.	.	MAF_USDA=2.459
NC_035086.1	52814784	.	G	A	.	.	MAF_USDA=3.279
NC_035086.1	52815085	.	A	T	.	.	MAF_INRAE=46.835;MAF_USDA=39.412
NC_035086.1	52815141	.	A	G	.	.	MAF_USDA=6.471
NC_035086.1	52815168	.	T	A	.	.	MAF_INRAE=46.203;MAF_USDA=34.706
NC_035086.1	52815180	.	G	C	.	.	MAF_USDA=1.639
NC_035086.1	52815296	.	T	A	.	.	MAF_USDA=20.588
NC_035086.1	52815307	.	C	T	.	.	MAF_INRAE=27.215;MAF_USDA=12.353
NC_035086.1	52815329	.	T	C	.	.	MAF_USDA=10.417
NC_035086.1	52815350	.	T	G	.	.	MAF_USDA=6.557
NC_035086.1	52815365	.	G	C	.	.	MAF_INRAE=27.215;MAF_USDA=49.412
NC_035086.1	52815859	.	A	G	.	.	MAF_USDA=6.471
NC_035086.1	52816081	.	C	G	.	.	MAF_USDA=6.471
NC_035086.1	52816176	.	G	A	.	.	MAF_USDA=3.279
NC_035086.1	52816241	.	C	G	.	.	MAF_USDA=37.5
NC_035086.1	52816338	.	T	C	.	.	MAF_INRAE=10.0
NC_035086.1	52816342	.	T	C	.	.	MAF_INRAE=10.0
NC_035086.1	52816462	.	C	T	.	.	MAF_INRAE=29.747;MAF_USDA=14.706
NC_035086.1	52816603	.	G	T	.	.	MAF_INRAE=15.823;MAF_USDA=15.294
NC_035086.1	52816730	.	C	T	.	.	MAF_INRAE=30.38;MAF_USDA=14.706
NC_035086.1	52816785	.	C	A	.	.	MAF_INRAE=2.5;MAF_USDA=1.639
NC_035086.1	52816792	.	C	T	.	.	MAF_INRAE=30.38;MAF_USDA=28.824
NC_035086.1	52816818	.	A	G	.	.	MAF_INRAE=2.5;MAF_USDA=2.459
NC_035086.1	52816933	.	A	C	.	.	MAF_USDA=1.639
NC_035086.1	52817111	.	A	T	.	.	MAF_INRAE=15.823;MAF_USDA=27.059
NC_035086.1	52817112	.	A	T	.	.	MAF_USDA=7.377
NC_035086.1	52817119	.	C	T	.	.	MAF_USDA=13.529
NC_035086.1	52817122	.	A	T	.	.	MAF_INRAE=30.38;MAF_USDA=14.706
NC_035086.1	52817167	.	G	T	.	.	MAF_USDA=14.118
NC_035086.1	52817170	.	G	T	.	.	MAF_USDA=1.639
NC_035086.1	52817287	.	C	G	.	.	MAF_USDA=7.059
NC_035086.1	52817345	.	T	A	.	.	MAF_USDA=3.279
NC_035086.1	52817372	.	T	A	.	.	MAF_INRAE=10.526;MAF_USDA=2.459
NC_035086.1	52817426	.	C	T	.	.	MAF_USDA=19.412
NC_035086.1	52817585	.	C	A	.	.	MAF_USDA=2.941
NC_035086.1	52817617	.	C	T	.	.	MAF_USDA=4.167
NC_035086.1	52817627	.	G	T	.	.	MAF_INRAE=2.5;MAF_USDA=9.016
NC_035086.1	52817630	.	C	A	.	.	MAF_USDA=5.738
NC_035086.1	52817750	.	C	T	.	.	MAF_INRAE=30.38;MAF_USDA=14.706
NC_035086.1	52817753	.	A	G	.	.	MAF_USDA=4.098
NC_035086.1	52817769	.	C	A	.	.	MAF_USDA=4.098
NC_035086.1	52817825	.	G	A	.	.	MAF_INRAE=5.263
NC_035086.1	52817934	.	G	A	.	.	MAF_INRAE=30.38;MAF_USDA=14.706
NC_035086.1	52818113	.	G	A	.	.	MAF_INRAE=30.38;MAF_USDA=15.294
NC_035086.1	52818159	.	G	A	.	.	MAF_INRAE=31.013;MAF_USDA=15.294
NC_035086.1	52818184	.	C	T	.	.	MAF_USDA=10.417
NC_035086.1	52818202	.	G	A	.	.	MAF_INRAE=2.5;MAF_USDA=5.738
NC_035086.1	52818246	.	G	A	.	.	MAF_USDA=2.459
NC_035086.1	52818263	.	T	A	.	.	MAF_INRAE=2.5;MAF_USDA=1.639
NC_035086.1	52818294	.	C	T	.	.	MAF_USDA=14.118
NC_035086.1	52818303	.	C	G	.	.	MAF_INRAE=5.263
NC_035086.1	52818357	.	G	T	.	.	MAF_INRAE=17.722;MAF_USDA=17.059
NC_035086.1	52818378	.	T	A	.	.	MAF_INRAE=2.5
NC_035086.1	52818456	.	T	A	.	.	MAF_USDA=12.353
NC_035086.1	52818466	.	G	A	.	.	MAF_USDA=1.639
NC_035086.1	52818469	.	C	A	.	.	MAF_INRAE=2.5;MAF_USDA=1.639
NC_035086.1	52818528	.	G	T	.	.	MAF_INRAE=2.5
NC_035086.1	52818529	.	C	T	.	.	MAF_INRAE=30.38;MAF_USDA=14.118
NC_035086.1	52818545	.	C	T	.	.	MAF_USDA=3.529
NC_035086.1	52818596	.	A	C	.	.	MAF_INRAE=5.263;MAF_USDA=14.118
NC_035086.1	52818613	.	C	G	.	.	MAF_INRAE=17.089;MAF_USDA=45.238
NC_035086.1	52818640	.	A	G	.	.	MAF_INRAE=15.823;MAF_USDA=15.882
NC_035086.1	52818654	.	G	A	.	.	MAF_INRAE=2.5
NC_035086.1	52818687	.	G	A	.	.	MAF_INRAE=13.291;MAF_USDA=12.941
NC_035086.1	52818710	.	G	A	.	.	MAF_USDA=10.417
NC_035086.1	52818712	.	C	T	.	.	MAF_USDA=11.765
NC_035086.1	52818800	.	G	T	.	.	MAF_USDA=11.765
NC_035086.1	52818823	.	T	A	.	.	MAF_INRAE=48.333;MAF_USDA=43.75
NC_035086.1	52818824	.	A	T	.	.	MAF_INRAE=48.333
NC_035086.1	52819023	.	G	T	.	.	MAF_INRAE=44.937;MAF_USDA=45.294
NC_035086.1	52819080	.	G	C	.	.	MAF_USDA=13.529
NC_035086.1	52819227	.	G	A	.	.	MAF_INRAE=26.582;MAF_USDA=14.118
NC_035086.1	52819387	.	C	T	.	.	MAF_INRAE=43.671;MAF_USDA=34.118
NC_035086.1	52819424	.	C	T	.	.	MAF_INRAE=5.263
NC_035086.1	52819435	.	T	G	.	.	MAF_INRAE=26.316
NC_035086.1	52819696	.	G	A	.	.	MAF_USDA=2.459
NC_035086.1	52819989	.	C	T	.	.	MAF_USDA=4.167
NC_035086.1	52820095	.	G	A	.	.	MAF_USDA=3.333
NC_035086.1	52820161	.	G	T	.	.	MAF_INRAE=42.105;MAF_USDA=23.529
NC_035086.1	52820386	.	T	C	.	.	MAF_USDA=27.083
NC_035086.1	52820785	.	C	T	.	.	MAF_USDA=2.941
NC_035086.1	52820801	.	A	T	.	.	MAF_USDA=6.557
NC_035086.1	52820821	.	G	T	.	.	MAF_INRAE=24.684
NC_035086.1	52820929	.	G	T	.	.	MAF_INRAE=18.354;MAF_USDA=18.75
NC_035086.1	52821037	.	C	A	.	.	MAF_INRAE=17.089;MAF_USDA=50.0
NC_035086.1	52821042	.	A	G	.	.	MAF_INRAE=25.949;MAF_USDA=1.639
NC_035086.1	52821164	.	A	C	.	.	MAF_INRAE=17.089
NC_035086.1	52821217	.	A	T	.	.	MAF_INRAE=43.038;MAF_USDA=35.294
NC_035086.1	52821260	.	C	T	.	.	MAF_USDA=1.639
NC_035086.1	52821270	.	T	C	.	.	MAF_INRAE=25.949;MAF_USDA=2.459
NC_035086.1	52821286	.	G	T	.	.	MAF_USDA=1.639
NC_035086.1	52821292	.	T	C	.	.	MAF_INRAE=25.949;MAF_USDA=1.639
NC_035086.1	52821339	.	A	G	.	.	MAF_USDA=3.279
NC_035086.1	52821371	.	A	T	.	.	MAF_INRAE=25.949;MAF_USDA=15.574
NC_035086.1	52821414	.	G	T	.	.	MAF_INRAE=15.823;MAF_USDA=18.824
NC_035086.1	52821520	.	G	A	.	.	MAF_USDA=3.279
NC_035086.1	52821582	.	C	G	.	.	MAF_INRAE=43.038;MAF_USDA=34.706
NC_035086.1	52821596	.	C	A	.	.	MAF_INRAE=43.038;MAF_USDA=34.706
NC_035086.1	52821683	.	A	T	.	.	MAF_INRAE=15.823;MAF_USDA=18.235
NC_035086.1	52821709	.	T	G	.	.	MAF_USDA=6.471
NC_035086.1	52821788	.	A	C	.	.	MAF_INRAE=25.316;MAF_USDA=1.639
NC_035086.1	52821833	.	C	A	.	.	MAF_USDA=21.765
NC_035086.1	52821862	.	T	A	.	.	MAF_USDA=3.279
NC_035086.1	52821868	.	G	A	.	.	MAF_USDA=6.471
NC_035086.1	52821961	.	C	A	.	.	MAF_INRAE=15.823;MAF_USDA=16.667
NC_035086.1	52821999	.	G	T	.	.	MAF_INRAE=2.5;MAF_USDA=1.667
NC_035086.1	52822022	.	A	G	.	.	MAF_INRAE=17.5
NC_035086.1	52822025	.	T	A	.	.	MAF_INRAE=18.333;MAF_USDA=45.69
NC_035086.1	52822031	.	C	A	.	.	MAF_INRAE=14.557;MAF_USDA=13.69
NC_035086.1	52822035	.	C	T	.	.	MAF_USDA=6.627
NC_035086.1	52822065	.	G	A	.	.	MAF_INRAE=1.667;MAF_USDA=2.5
NC_035086.1	52822087	.	G	C	.	.	MAF_INRAE=46.203;MAF_USDA=41.765
NC_035086.1	52822099	.	C	T	.	.	MAF_INRAE=16.456;MAF_USDA=12.353
NC_035086.1	52823826	.	G	T	.	.	MAF_INRAE=27.215;MAF_USDA=44.706
NC_035086.1	52823898	.	A	G	.	.	MAF_USDA=2.459
NC_035086.1	52823907	.	G	A	.	.	MAF_INRAE=5.263
NC_035086.1	52823993	.	C	G	.	.	MAF_INRAE=27.215;MAF_USDA=42.941
NC_035086.1	52824002	.	C	A	.	.	MAF_INRAE=27.215;MAF_USDA=49.412
NC_035086.1	52824378	.	G	T	.	.	MAF_INRAE=29.747;MAF_USDA=25.882
NC_035086.1	52824383	.	G	A	.	.	MAF_USDA=1.639
NC_035086.1	52824506	.	T	C	.	.	MAF_INRAE=16.456;MAF_USDA=15.882
NC_035086.1	52824531	.	C	A	.	.	MAF_USDA=2.941
NC_035086.1	52824745	.	G	T	.	.	MAF_USDA=1.639
NC_035086.1	52824825	.	T	A	.	.	MAF_INRAE=5.263
NC_035086.1	52824840	.	G	A	.	.	MAF_USDA=4.098
NC_035086.1	52824902	.	A	T	.	.	MAF_USDA=45.833
NC_035086.1	52824903	.	A	T	.	.	MAF_USDA=33.333
NC_035086.1	52825073	.	C	A	.	.	MAF_USDA=6.471
NC_035086.1	52825116	.	T	C	.	.	MAF_USDA=2.459
NC_035086.1	52825433	.	C	T	.	.	MAF_USDA=1.639
NC_035086.1	52825434	.	G	A	.	.	MAF_USDA=2.941
NC_035086.1	52825618	.	G	T	.	.	MAF_INRAE=17.089;MAF_USDA=5.882
NC_035086.1	52825720	.	G	T	.	.	MAF_INRAE=31.013;MAF_USDA=40.0
NC_035086.1	52825837	.	G	A	.	.	MAF_INRAE=25.949;MAF_USDA=1.639
NC_035086.1	52825975	.	G	A	.	.	MAF_USDA=2.941
NC_035086.1	52826085	.	C	T	.	.	MAF_INRAE=10.526;MAF_USDA=16.471
NC_035086.1	52826095	.	C	T	.	.	MAF_INRAE=2.5;MAF_USDA=1.639
NC_035086.1	52826096	.	G	A	.	.	MAF_USDA=10.588
NC_035086.1	52827189	.	G	C	.	.	MAF_USDA=10.417
NC_035086.1	52827397	.	C	T	.	.	MAF_USDA=6.557
NC_035086.1	52827462	.	C	T	.	.	MAF_INRAE=28.481;MAF_USDA=48.235
NC_035086.1	52827514	.	G	A	.	.	MAF_INRAE=41.772;MAF_USDA=27.647
NC_035086.1	52827578	.	G	T	.	.	MAF_INRAE=25.949;MAF_USDA=30.588
NC_035086.1	52827592	.	C	A	.	.	MAF_USDA=15.294
NC_035086.1	52827623	.	T	C	.	.	MAF_USDA=26.471
NC_035086.1	52827662	.	G	T	.	.	MAF_USDA=7.647
NC_035086.1	52827664	.	C	T	.	.	MAF_INRAE=25.949
NC_035086.1	52827835	.	A	T	.	.	MAF_USDA=14.583
NC_035086.1	52827840	.	C	T	.	.	MAF_INRAE=32.278;MAF_USDA=25.294
NC_035086.1	52827852	.	C	T	.	.	MAF_USDA=2.459
NC_035086.1	52827935	.	T	A	.	.	MAF_INRAE=25.949
NC_035086.1	52827936	.	A	T	.	.	MAF_INRAE=46.667
NC_035086.1	52827937	.	A	T	.	.	MAF_USDA=14.583
NC_035086.1	52827938	.	A	T	.	.	MAF_INRAE=15.833;MAF_USDA=43.452
NC_035086.1	52827939	.	T	A	.	.	MAF_INRAE=14.557;MAF_USDA=31.176
NC_035086.1	52827940	.	T	A	.	.	MAF_INRAE=15.833;MAF_USDA=26.471
NC_035086.1	52827942	.	T	G	.	.	MAF_INRAE=15.833;MAF_USDA=21.765
NC_035086.1	52827971	.	G	C	.	.	MAF_USDA=5.833
NC_035086.1	52827999	.	G	C	.	.	MAF_INRAE=5.263;MAF_USDA=6.667
NC_035086.1	52828053	.	A	T	.	.	MAF_INRAE=32.278;MAF_USDA=21.176
NC_035086.1	52828099	.	G	A	.	.	MAF_USDA=11.765
NC_035086.1	52828119	.	C	G	.	.	MAF_INRAE=38.608;MAF_USDA=12.941
NC_035086.1	52828153	.	T	A	.	.	MAF_INRAE=3.797;MAF_USDA=8.235
NC_035086.1	52828215	.	A	G	.	.	MAF_INRAE=32.278;MAF_USDA=21.176
NC_035086.1	52828306	.	G	A	.	.	MAF_INRAE=5.263
NC_035086.1	52828332	.	A	G	.	.	MAF_USDA=6.557
NC_035086.1	52828354	.	A	T	.	.	MAF_USDA=6.471
NC_035086.1	52828565	.	G	T	.	.	MAF_USDA=1.639
NC_035086.1	52828580	.	T	A	.	.	MAF_INRAE=13.924;MAF_USDA=19.412
NC_035086.1	52828598	.	G	A	.	.	MAF_INRAE=14.557;MAF_USDA=26.471
NC_035086.1	52828659	.	T	C	.	.	MAF_INRAE=1.667;MAF_USDA=1.639
NC_035086.1	52828702	.	G	A	.	.	MAF_INRAE=32.278;MAF_USDA=48.235
NC_035086.1	52828707	.	A	G	.	.	MAF_INRAE=13.291;MAF_USDA=19.412
NC_035086.1	52828721	.	T	A	.	.	MAF_INRAE=32.278;MAF_USDA=48.235
NC_035086.1	52828732	.	G	T	.	.	MAF_INRAE=32.278;MAF_USDA=48.235
NC_035086.1	52828942	.	G	A	.	.	MAF_USDA=4.167
NC_035086.1	52829009	.	A	C	.	.	MAF_INRAE=48.101;MAF_USDA=48.824
NC_035086.1	52829109	.	C	A	.	.	MAF_USDA=7.059
NC_035086.1	52829126	.	T	A	.	.	MAF_INRAE=26.582;MAF_USDA=4.098
NC_035086.1	52829200	.	T	G	.	.	MAF_USDA=4.167
NC_035086.1	52829219	.	A	C	.	.	MAF_INRAE=13.924;MAF_USDA=12.353
NC_035086.1	52829371	.	A	C	.	.	MAF_INRAE=39.241;MAF_USDA=30.588
NC_035086.1	52829455	.	G	A	.	.	MAF_USDA=14.583
NC_035086.1	52829538	.	T	G	.	.	MAF_INRAE=2.5;MAF_USDA=4.918
NC_035086.1	52829792	.	C	T	.	.	MAF_INRAE=27.215;MAF_USDA=15.294
NC_035086.1	52830000	.	C	T	.	.	MAF_USDA=4.237
NC_035086.1	52830275	.	T	A	.	.	MAF_INRAE=28.481;MAF_USDA=32.941
NC_035086.1	52830465	.	G	C	.	.	MAF_USDA=12.941
NC_035086.1	52831088	.	A	T	.	.	MAF_INRAE=12.658;MAF_USDA=12.353
NC_035086.1	52831364	.	A	C	.	.	MAF_INRAE=5.263
NC_035086.1	52831535	.	G	A	.	.	MAF_INRAE=38.608;MAF_USDA=24.706
NC_035086.1	52831613	.	C	A	.	.	MAF_USDA=1.176
NC_035086.1	52831757	.	G	A	.	.	MAF_USDA=1.639
NC_035086.1	52831815	.	G	T	.	.	MAF_INRAE=25.949;MAF_USDA=9.412
NC_035086.1	52831838	.	T	C	.	.	MAF_INRAE=41.772;MAF_USDA=48.824
NC_035086.1	52831933	.	A	T	.	.	MAF_INRAE=13.291;MAF_USDA=1.639
NC_035086.1	52831957	.	T	A	.	.	MAF_USDA=6.471
NC_035086.1	52832265	.	A	C	.	.	MAF_USDA=1.639
NC_035086.1	52832342	.	C	T	.	.	MAF_INRAE=25.949;MAF_USDA=8.824
NC_035086.1	52832390	.	C	A	.	.	MAF_USDA=1.639
NC_035086.1	52832396	.	T	G	.	.	MAF_INRAE=10.526;MAF_USDA=5.738
NC_035086.1	52832508	.	G	A	.	.	MAF_INRAE=13.291;MAF_USDA=1.639
NC_035086.1	52832613	.	A	C	.	.	MAF_USDA=1.639
NC_035086.1	52832824	.	G	A	.	.	MAF_USDA=1.639
NC_035086.1	52832856	.	C	G	.	.	MAF_USDA=14.881
NC_035086.1	52832870	.	C	T	.	.	MAF_USDA=14.583
NC_035086.1	52833589	.	A	G	.	.	MAF_INRAE=2.5;MAF_USDA=6.557
NC_035086.1	52833604	.	T	A	.	.	MAF_USDA=2.459
NC_035086.1	52833742	.	C	G	.	.	MAF_INRAE=2.5
NC_035086.1	52833913	.	A	G	.	.	MAF_USDA=1.639
NC_035086.1	52834099	.	C	T	.	.	MAF_INRAE=5.263
NC_035086.1	52834129	.	T	C	.	.	MAF_INRAE=34.81;MAF_USDA=34.118
NC_035086.1	52834130	.	T	G	.	.	MAF_USDA=4.098
NC_035086.1	52834221	.	C	T	.	.	MAF_INRAE=13.924;MAF_USDA=1.639
NC_035086.1	52834714	.	C	A	.	.	MAF_USDA=14.118
NC_035086.1	52834843	.	C	A	.	.	MAF_INRAE=1.667;MAF_USDA=2.459
NC_035086.1	52834941	.	A	G	.	.	MAF_USDA=2.459
NC_035086.1	52834944	.	T	C	.	.	MAF_INRAE=25.316;MAF_USDA=28.824
NC_035086.1	52835078	.	T	A	.	.	MAF_USDA=10.417
NC_035086.1	52835549	.	A	G	.	.	MAF_INRAE=15.789;MAF_USDA=15.882
NC_035086.1	52835687	.	C	T	.	.	MAF_USDA=1.639
NC_035086.1	52835690	.	C	A	.	.	MAF_INRAE=39.873;MAF_USDA=38.235
NC_035086.1	52835884	.	C	T	.	.	MAF_USDA=14.706
NC_035086.1	52835944	.	G	A	.	.	MAF_INRAE=25.949;MAF_USDA=24.706
NC_035086.1	52836100	.	T	A	.	.	MAF_INRAE=25.316;MAF_USDA=16.071
NC_035086.1	52836133	.	G	T	.	.	MAF_USDA=5.738
NC_035086.1	52836148	.	T	A	.	.	MAF_INRAE=13.291;MAF_USDA=1.639
NC_035086.1	52836202	.	G	T	.	.	MAF_USDA=4.098
NC_035086.1	52836313	.	C	T	.	.	MAF_INRAE=34.81;MAF_USDA=11.765
NC_035086.1	52836387	.	T	A	.	.	MAF_USDA=5.738
NC_035086.1	52836388	.	T	A	.	.	MAF_USDA=3.279
NC_035086.1	52836604	.	G	A	.	.	MAF_USDA=3.279
NC_035086.1	52836606	.	T	A	.	.	MAF_USDA=3.279
NC_035086.1	52836625	.	T	G	.	.	MAF_INRAE=41.667;MAF_USDA=30.435
NC_035086.1	52836807	.	G	T	.	.	MAF_USDA=1.639
NC_035086.1	52836844	.	G	T	.	.	MAF_USDA=14.583
NC_035086.1	52836913	.	C	A	.	.	MAF_INRAE=17.089;MAF_USDA=21.765
NC_035086.1	52837046	.	T	C	.	.	MAF_INRAE=1.667;MAF_USDA=2.459
NC_035086.1	52837329	.	T	A	.	.	MAF_USDA=2.941
NC_035086.1	52837348	.	G	T	.	.	MAF_USDA=14.583
NC_035086.1	52837605	.	C	T	.	.	MAF_USDA=5.738
NC_035086.1	52837824	.	C	A	.	.	MAF_USDA=14.583
NC_035086.1	52838148	.	A	G	.	.	MAF_INRAE=27.848;MAF_USDA=46.471
NC_035086.1	52838166	.	C	T	.	.	MAF_INRAE=2.5;MAF_USDA=3.279
NC_035086.1	52838292	.	C	T	.	.	MAF_USDA=5.294
NC_035086.1	52838320	.	A	G	.	.	MAF_USDA=27.059
NC_035086.1	52838321	.	T	C	.	.	MAF_USDA=26.471
NC_035086.1	52838433	.	T	C	.	.	MAF_USDA=3.529
NC_035086.1	52838466	.	C	G	.	.	MAF_INRAE=30.38;MAF_USDA=32.353
NC_035086.1	52838475	.	C	G	.	.	MAF_USDA=1.639
NC_035086.1	52838486	.	G	T	.	.	MAF_INRAE=1.667;MAF_USDA=1.639
NC_035086.1	52838726	.	A	G	.	.	MAF_USDA=9.412
NC_035086.1	52838903	.	C	T	.	.	MAF_INRAE=1.667;MAF_USDA=3.333
NC_035086.1	52839045	.	A	T	.	.	MAF_USDA=26.471
NC_035086.1	52839078	.	G	T	.	.	MAF_USDA=4.167
NC_035086.1	52839691	.	A	T	.	.	MAF_USDA=16.667
NC_035086.1	52839914	.	C	A	.	.	MAF_USDA=3.279
NC_035086.1	52840040	.	C	T	.	.	MAF_INRAE=28.481;MAF_USDA=8.235
NC_035086.1	52840161	.	G	T	.	.	MAF_INRAE=17.722;MAF_USDA=6.471
NC_035086.1	52840212	.	C	T	.	.	MAF_USDA=1.639
NC_035086.1	52840224	.	C	G	.	.	MAF_INRAE=1.667;MAF_USDA=4.098
NC_035086.1	52840356	.	G	C	.	.	MAF_USDA=2.941
NC_035086.1	52840436	.	T	C	.	.	MAF_INRAE=2.5;MAF_USDA=3.279
NC_035086.1	52840583	.	C	T	.	.	MAF_INRAE=1.667;MAF_USDA=8.333
NC_035086.1	52840814	.	T	G	.	.	MAF_USDA=10.417
NC_035086.1	52840851	.	T	C	.	.	MAF_USDA=4.098
NC_035086.1	52840960	.	C	A	.	.	MAF_INRAE=5.263
NC_035086.1	52841148	.	C	A	.	.	MAF_USDA=6.25
NC_035086.1	52841234	.	T	C	.	.	MAF_USDA=10.588
NC_035086.1	52841245	.	A	G	.	.	MAF_INRAE=29.747;MAF_USDA=22.941
NC_035086.1	52841292	.	G	T	.	.	MAF_USDA=11.765
NC_035086.1	52841309	.	A	C	.	.	MAF_USDA=6.25
NC_035086.1	52841344	.	T	C	.	.	MAF_INRAE=13.291;MAF_USDA=4.918
NC_035086.1	52841406	.	C	A	.	.	MAF_INRAE=14.167
NC_035086.1	52841548	.	G	A	.	.	MAF_INRAE=25.949;MAF_USDA=14.706
NC_035086.1	52841654	.	C	T	.	.	MAF_INRAE=32.278;MAF_USDA=21.765
NC_035086.1	52841672	.	G	T	.	.	MAF_INRAE=28.481;MAF_USDA=15.294
NC_035086.1	52841695	.	G	A	.	.	MAF_INRAE=32.278;MAF_USDA=21.765
NC_035086.1	52841696	.	G	A	.	.	MAF_INRAE=32.5;MAF_USDA=21.765
NC_035086.1	52841704	.	A	G	.	.	MAF_INRAE=25.949
NC_035086.1	52841802	.	T	A	.	.	MAF_INRAE=26.316;MAF_USDA=19.643
NC_035086.1	52841826	.	C	T	.	.	MAF_INRAE=28.481;MAF_USDA=20.588
NC_035086.1	52841880	.	A	C	.	.	MAF_INRAE=32.278;MAF_USDA=21.176
NC_035086.1	52841891	.	G	A	.	.	MAF_INRAE=32.278;MAF_USDA=21.176
NC_035086.1	52841911	.	A	C	.	.	MAF_INRAE=10.526
NC_035086.1	52841966	.	G	T	.	.	MAF_INRAE=31.646;MAF_USDA=21.765
NC_035086.1	52841980	.	C	A	.	.	MAF_USDA=1.639
NC_035086.1	52842089	.	C	A	.	.	MAF_INRAE=31.013;MAF_USDA=21.687
NC_035086.1	52842490	.	A	T	.	.	MAF_USDA=14.118
NC_035086.1	52842515	.	A	T	.	.	MAF_INRAE=32.278;MAF_USDA=22.353
NC_035086.1	52842527	.	C	A	.	.	MAF_USDA=12.941
NC_035086.1	52842546	.	T	A	.	.	MAF_USDA=5.738
NC_035086.1	52842619	.	A	G	.	.	MAF_INRAE=32.278;MAF_USDA=21.765
NC_035086.1	52842648	.	A	T	.	.	MAF_INRAE=32.278;MAF_USDA=22.941
NC_035086.1	52842664	.	C	T	.	.	MAF_INRAE=32.278;MAF_USDA=22.353
NC_035086.1	52842665	.	G	T	.	.	MAF_INRAE=32.5;MAF_USDA=22.353
NC_035086.1	52842691	.	A	T	.	.	MAF_INRAE=32.5;MAF_USDA=18.75
NC_035086.1	52842715	.	C	A	.	.	MAF_INRAE=32.278;MAF_USDA=22.353
NC_035086.1	52842718	.	T	G	.	.	MAF_INRAE=32.5;MAF_USDA=21.765
NC_035086.1	52842720	.	T	A	.	.	MAF_INRAE=32.5;MAF_USDA=21.765
NC_035086.1	52842721	.	C	T	.	.	MAF_INRAE=32.5;MAF_USDA=22.353
NC_035086.1	52842828	.	A	G	.	.	MAF_INRAE=32.278;MAF_USDA=22.941
NC_035086.1	52842849	.	A	G	.	.	MAF_INRAE=32.5;MAF_USDA=18.75
NC_035086.1	52842858	.	A	T	.	.	MAF_INRAE=32.278;MAF_USDA=22.941
NC_035086.1	52842906	.	G	T	.	.	MAF_INRAE=32.911;MAF_USDA=22.353
NC_035086.1	52842919	.	T	C	.	.	MAF_INRAE=32.911;MAF_USDA=25.0
NC_035086.1	52842976	.	C	T	.	.	MAF_INRAE=28.481;MAF_USDA=37.647
NC_035086.1	52842999	.	C	A	.	.	MAF_INRAE=25.949;MAF_USDA=12.941
NC_035086.1	52843150	.	G	T	.	.	MAF_USDA=3.279
NC_035086.1	52843151	.	A	G	.	.	MAF_INRAE=27.215
NC_035086.1	52843217	.	G	A	.	.	MAF_USDA=3.279
NC_035086.1	52843235	.	A	G	.	.	MAF_USDA=10.417
NC_035086.1	52843330	.	G	A	.	.	MAF_INRAE=24.684;MAF_USDA=10.417
NC_035086.1	52843331	.	A	G	.	.	MAF_INRAE=19.167;MAF_USDA=10.417
NC_035086.1	52843374	.	G	A	.	.	MAF_INRAE=25.949;MAF_USDA=21.176
NC_035086.1	52843427	.	C	T	.	.	MAF_INRAE=47.468;MAF_USDA=42.941
NC_035086.1	52843449	.	G	T	.	.	MAF_USDA=10.588
NC_035086.1	52843471	.	C	A	.	.	MAF_USDA=1.639
NC_035086.1	52843560	.	G	C	.	.	MAF_INRAE=25.316;MAF_USDA=20.0
NC_035086.1	52843600	.	G	T	.	.	MAF_INRAE=39.241;MAF_USDA=41.176
NC_035086.1	52843639	.	A	T	.	.	MAF_INRAE=32.278;MAF_USDA=22.353
NC_035086.1	52843765	.	T	A	.	.	MAF_USDA=5.357
NC_035086.1	52844087	.	C	T	.	.	MAF_USDA=8.235
NC_035086.1	52844267	.	C	T	.	.	MAF_INRAE=38.608;MAF_USDA=41.176
NC_035086.1	52844282	.	C	T	.	.	MAF_USDA=5.0
NC_035086.1	52844450	.	G	A	.	.	MAF_USDA=1.639
NC_035086.1	52844468	.	T	A	.	.	MAF_INRAE=25.949;MAF_USDA=11.765
NC_035086.1	52844867	.	C	T	.	.	MAF_USDA=6.557
NC_035086.1	52845199	.	C	T	.	.	MAF_USDA=19.412
NC_035086.1	52845219	.	G	C	.	.	MAF_INRAE=12.025;MAF_USDA=9.412
NC_035086.1	52845227	.	T	C	.	.	MAF_USDA=8.824
NC_035086.1	52845372	.	T	G	.	.	MAF_INRAE=39.241;MAF_USDA=39.412
NC_035086.1	52845584	.	T	G	.	.	MAF_USDA=2.353
NC_035086.1	52845634	.	G	A	.	.	MAF_USDA=4.918
NC_035086.1	52845670	.	A	G	.	.	MAF_INRAE=13.291;MAF_USDA=12.353
NC_035086.1	52845790	.	A	C	.	.	MAF_INRAE=32.278;MAF_USDA=21.176
NC_035086.1	52845843	.	T	C	.	.	MAF_INRAE=32.278;MAF_USDA=22.941
NC_035086.1	52846036	.	A	G	.	.	MAF_INRAE=28.481;MAF_USDA=19.412
NC_035086.1	52846196	.	G	T	.	.	MAF_INRAE=39.241;MAF_USDA=36.471
NC_035086.1	52846271	.	T	C	.	.	MAF_INRAE=28.481;MAF_USDA=17.647
NC_035086.1	52846398	.	G	A	.	.	MAF_INRAE=39.241;MAF_USDA=41.176
NC_035086.1	52846700	.	A	T	.	.	MAF_USDA=1.639
NC_035086.1	52846823	.	A	C	.	.	MAF_INRAE=25.949;MAF_USDA=19.412
NC_035086.1	52846852	.	A	G	.	.	MAF_INRAE=25.949;MAF_USDA=18.824
NC_035086.1	52846912	.	C	G	.	.	MAF_INRAE=5.263
NC_035086.1	52847107	.	AAC	AAT	.	.	MAF_USDA=39.583
NC_035086.1	52847109	.	C	T	.	.	MAF_USDA=27.869
NC_035086.1	52847123	.	T	A	.	.	MAF_INRAE=10.0
NC_035086.1	52847125	.	T	A	.	.	MAF_INRAE=10.0
NC_035086.1	52847147	.	T	G	.	.	MAF_INRAE=13.924;MAF_USDA=13.529
NC_035086.1	52847155	.	T	G	.	.	MAF_INRAE=39.241;MAF_USDA=31.765
NC_035086.1	52847206	.	G	T	.	.	MAF_USDA=14.118
NC_035086.1	52847235	.	C	T	.	.	MAF_USDA=1.639
NC_035086.1	52847270	.	G	T	.	.	MAF_USDA=1.639
NC_035086.1	52847273	.	G	A	.	.	MAF_INRAE=36.667;MAF_USDA=30.588
NC_035086.1	52847287	.	A	C	.	.	MAF_USDA=31.765
NC_035086.1	52847422	.	A	G	.	.	MAF_INRAE=13.291;MAF_USDA=12.353
NC_035086.1	52847433	.	G	A	.	.	MAF_USDA=13.529
NC_035086.1	52847473	.	G	A	.	.	MAF_INRAE=39.241;MAF_USDA=31.176
NC_035086.1	52847488	.	A	G	.	.	MAF_USDA=8.824
NC_035086.1	52847527	.	A	T	.	.	MAF_INRAE=39.241;MAF_USDA=31.176
NC_035086.1	52847542	.	C	A	.	.	MAF_INRAE=39.241;MAF_USDA=31.176
NC_035086.1	52847648	.	G	C	.	.	MAF_INRAE=27.215
NC_035086.1	52847791	.	C	T	.	.	MAF_USDA=3.279
NC_035086.1	52847845	.	T	A	.	.	MAF_USDA=2.353
NC_035086.1	52847908	.	A	G	.	.	MAF_INRAE=25.949;MAF_USDA=10.417
NC_035086.1	52848081	.	G	T	.	.	MAF_INRAE=25.949;MAF_USDA=12.941
NC_035086.1	52848128	.	T	G	.	.	MAF_INRAE=25.949;MAF_USDA=26.19
NC_035086.1	52848139	.	A	C	.	.	MAF_USDA=13.095
NC_035086.1	52848244	.	C	T	.	.	MAF_INRAE=41.772;MAF_USDA=30.588
NC_035086.1	52848253	.	A	G	.	.	MAF_USDA=6.25
NC_035086.1	52848342	.	C	T	.	.	MAF_USDA=1.639
NC_035086.1	52848348	.	A	C	.	.	MAF_USDA=1.639
NC_035086.1	52848351	.	G	A	.	.	MAF_USDA=1.639
NC_035086.1	52848356	.	A	C	.	.	MAF_INRAE=15.823;MAF_USDA=43.529
NC_035086.1	52848378	.	A	T	.	.	MAF_USDA=1.639
NC_035086.1	52848381	.	A	T	.	.	MAF_USDA=1.639
NC_035086.1	52848386	.	T	C	.	.	MAF_USDA=1.639
NC_035086.1	52848422	.	A	T	.	.	MAF_USDA=4.706
NC_035086.1	52848434	.	A	T	.	.	MAF_INRAE=14.557;MAF_USDA=42.941
NC_035086.1	52848634	.	C	G	.	.	MAF_INRAE=5.263
NC_035086.1	52849132	.	A	G	.	.	MAF_USDA=25.882
NC_035086.1	52849374	.	A	C	.	.	MAF_USDA=1.639
NC_035086.1	52849387	.	A	C	.	.	MAF_INRAE=14.557;MAF_USDA=42.353
NC_035086.1	52849411	.	G	A	.	.	MAF_INRAE=14.557;MAF_USDA=42.353
NC_035086.1	52849599	.	A	T	.	.	MAF_INRAE=13.291;MAF_USDA=12.353
NC_035086.1	52849939	.	C	A	.	.	MAF_USDA=1.639
NC_035086.1	52849957	.	T	G	.	.	MAF_USDA=1.639
NC_035086.1	52850029	.	C	T	.	.	MAF_INRAE=14.557;MAF_USDA=44.118
NC_035086.1	52850093	.	C	T	.	.	MAF_INRAE=8.861;MAF_USDA=4.918
NC_035086.1	52850110	.	C	T	.	.	MAF_INRAE=13.291;MAF_USDA=1.639
NC_035086.1	52850301	.	T	C	.	.	MAF_INRAE=14.557;MAF_USDA=44.118
NC_035086.1	52850478	.	T	C	.	.	MAF_USDA=6.557
NC_035086.1	52850540	.	G	A	.	.	MAF_USDA=1.639
NC_035086.1	52850606	.	C	T	.	.	MAF_INRAE=5.263;MAF_USDA=33.333
NC_035086.1	52850627	.	G	T	.	.	MAF_USDA=6.25
NC_035086.1	52850628	.	A	T	.	.	MAF_USDA=6.25
NC_035086.1	52850720	.	A	G	.	.	MAF_USDA=25.882
NC_035086.1	52850742	.	T	C	.	.	MAF_USDA=1.639
NC_035086.1	52850831	.	A	G	.	.	MAF_INRAE=14.557;MAF_USDA=41.667
NC_035086.1	52850971	.	C	T	.	.	MAF_INRAE=41.772;MAF_USDA=23.529
NC_035086.1	52851005	.	A	G	.	.	MAF_USDA=1.639
NC_035086.1	52851024	.	G	A	.	.	MAF_USDA=4.098
NC_035086.1	52851076	.	C	A	.	.	MAF_INRAE=25.949
NC_035086.1	52851234	.	G	T	.	.	MAF_USDA=12.941
NC_035086.1	52851257	.	T	G	.	.	MAF_USDA=3.279
NC_035086.1	52851290	.	C	T	.	.	MAF_USDA=1.639
NC_035086.1	52851422	.	C	T	.	.	MAF_USDA=25.882
NC_035086.1	52851476	.	C	A	.	.	MAF_INRAE=13.291;MAF_USDA=2.459
NC_035086.1	52851504	.	A	T	.	.	MAF_INRAE=41.139;MAF_USDA=24.706
NC_035086.1	52851557	.	T	C	.	.	MAF_INRAE=25.949;MAF_USDA=12.941
NC_035086.1	52851579	.	G	T	.	.	MAF_INRAE=1.667;MAF_USDA=7.377
NC_035086.1	52851593	.	G	A	.	.	MAF_USDA=1.639
NC_035086.1	52851660	.	C	T	.	.	MAF_USDA=10.417
NC_035086.1	52851671	.	A	T	.	.	MAF_INRAE=25.949;MAF_USDA=19.412
NC_035086.1	52851717	.	C	T	.	.	MAF_USDA=2.941
NC_035086.1	52851727	.	T	A	.	.	MAF_INRAE=39.241;MAF_USDA=29.412
NC_035086.1	52851734	.	G	A	.	.	MAF_USDA=14.118
NC_035086.1	52851743	.	T	G	.	.	MAF_INRAE=25.949;MAF_USDA=12.941
NC_035086.1	52851755	.	C	A	.	.	MAF_USDA=11.765
NC_035086.1	52851777	.	G	A	.	.	MAF_USDA=4.167
NC_035086.1	52851846	.	T	C	.	.	MAF_INRAE=14.557;MAF_USDA=41.765
NC_035086.1	52851974	.	C	A	.	.	MAF_USDA=13.529
NC_035086.1	52852145	.	T	C	.	.	MAF_USDA=1.639
NC_035086.1	52852222	.	C	T	.	.	MAF_USDA=1.639
NC_035086.1	52852309	.	T	C	.	.	MAF_INRAE=1.667;MAF_USDA=8.333
NC_035086.1	52852329	.	T	C	.	.	MAF_INRAE=25.949;MAF_USDA=12.941
NC_035086.1	52852509	.	C	A	.	.	MAF_USDA=7.377
NC_035086.1	52852520	.	C	T	.	.	MAF_INRAE=1.667;MAF_USDA=8.333
NC_035086.1	52852568	.	G	T	.	.	MAF_INRAE=27.848;MAF_USDA=40.588
NC_035086.1	52852570	.	T	A	.	.	MAF_USDA=4.167
NC_035086.1	52852585	.	G	A	.	.	MAF_USDA=1.639
NC_035086.1	52852608	.	C	T	.	.	MAF_INRAE=2.5;MAF_USDA=1.639
NC_035086.1	52852633	.	A	C	.	.	MAF_INRAE=28.481;MAF_USDA=40.588
NC_035086.1	52852669	.	T	A	.	.	MAF_USDA=1.667
NC_035086.1	52852824	.	A	G	.	.	MAF_USDA=1.639
NC_035086.1	52852926	.	C	T	.	.	MAF_INRAE=1.667
NC_035086.1	52852995	.	G	A	.	.	MAF_USDA=20.833
NC_035086.1	52853588	.	A	G	.	.	MAF_USDA=12.5
NC_035086.1	52853954	.	G	A	.	.	MAF_INRAE=11.392;MAF_USDA=3.279
NC_035086.1	52854184	.	C	T	.	.	MAF_USDA=2.941
NC_035086.1	52854237	.	G	A	.	.	MAF_INRAE=38.608;MAF_USDA=20.588
NC_035086.1	52854566	.	G	A	.	.	MAF_INRAE=38.608;MAF_USDA=27.647
NC_035086.1	52854612	.	A	T	.	.	MAF_INRAE=12.5
NC_035086.1	52854615	.	G	A	.	.	MAF_USDA=2.353
NC_035086.1	52854853	.	A	G	.	.	MAF_USDA=8.333
NC_035086.1	52855028	.	A	G	.	.	MAF_INRAE=13.924;MAF_USDA=1.639
NC_035086.1	52855087	.	T	G	.	.	MAF_INRAE=13.291;MAF_USDA=21.765
NC_035086.1	52855096	.	A	T	.	.	MAF_INRAE=13.291;MAF_USDA=19.412
NC_035086.1	52855102	.	C	A	.	.	MAF_INRAE=34.177
NC_035086.1	52855116	.	AAAAAGATACTCT	AAAAAGATACTCC	.	.	MAF_USDA=8.333
NC_035086.1	52855128	.	T	C	.	.	MAF_INRAE=38.333
NC_035086.1	52855791	.	G	A	.	.	MAF_USDA=2.353
NC_035086.1	52855953	.	G	A	.	.	MAF_USDA=4.098
NC_035086.1	52855962	.	C	T	.	.	MAF_INRAE=38.608;MAF_USDA=28.235
NC_035086.1	52855990	.	T	C	.	.	MAF_INRAE=13.291;MAF_USDA=10.588
NC_035086.1	52856007	.	C	T	.	.	MAF_USDA=1.639
NC_035086.1	52856029	.	T	C	.	.	MAF_INRAE=38.608;MAF_USDA=28.235
NC_035086.1	52856034	.	A	T	.	.	MAF_INRAE=38.608;MAF_USDA=27.647
NC_035086.1	52856160	.	A	C	.	.	MAF_USDA=3.529
NC_035086.1	52856170	.	C	T	.	.	MAF_USDA=7.377
NC_035086.1	52856187	.	G	A	.	.	MAF_INRAE=13.291;MAF_USDA=12.353
NC_035086.1	52856234	.	T	G	.	.	MAF_INRAE=39.873;MAF_USDA=19.412
NC_035086.1	52856237	.	G	A	.	.	MAF_USDA=20.588
NC_035086.1	52856271	.	A	G	.	.	MAF_USDA=3.529
NC_035086.1	52856302	.	C	T	.	.	MAF_INRAE=8.861;MAF_USDA=3.529
NC_035086.1	52856305	.	G	C	.	.	MAF_USDA=4.098
NC_035086.1	52856328	.	T	A	.	.	MAF_INRAE=25.949;MAF_USDA=10.417
NC_035086.1	52856331	.	A	C	.	.	MAF_INRAE=20.833;MAF_USDA=10.417
NC_035086.1	52856498	.	G	A	.	.	MAF_USDA=1.639
NC_035086.1	52856606	.	C	A	.	.	MAF_USDA=7.059
NC_035086.1	52856791	.	C	G	.	.	MAF_USDA=2.941
NC_035086.1	52856896	.	G	A	.	.	MAF_INRAE=38.608;MAF_USDA=29.412
NC_035086.1	52856915	.	A	G	.	.	MAF_INRAE=38.608;MAF_USDA=31.765
NC_035086.1	52856969	.	C	T	.	.	MAF_INRAE=38.608;MAF_USDA=31.765
NC_035086.1	52857069	.	G	A	.	.	MAF_INRAE=13.291;MAF_USDA=12.353
NC_035086.1	52857190	.	G	T	.	.	MAF_INRAE=38.608;MAF_USDA=31.176
NC_035086.1	52857424	.	A	T	.	.	MAF_INRAE=38.608;MAF_USDA=28.235
NC_035086.1	52857427	.	A	T	.	.	MAF_INRAE=13.291;MAF_USDA=12.353
NC_035086.1	52857471	.	T	C	.	.	MAF_INRAE=38.608;MAF_USDA=32.353
NC_035086.1	52857608	.	C	A	.	.	MAF_USDA=1.639
NC_035086.1	52857655	.	A	C	.	.	MAF_USDA=4.098
NC_035086.1	52857718	.	C	T	.	.	MAF_USDA=4.098
NC_035086.1	52857846	.	C	A	.	.	MAF_INRAE=48.101;MAF_USDA=25.294
NC_035086.1	52857905	.	G	A	.	.	MAF_USDA=4.918
NC_035086.1	52857932	.	T	C	.	.	MAF_INRAE=13.291;MAF_USDA=11.765
NC_035086.1	52857964	.	G	A	.	.	MAF_INRAE=13.291;MAF_USDA=12.353
NC_035086.1	52857982	.	C	T	.	.	MAF_USDA=3.279
NC_035086.1	52857983	.	G	T	.	.	MAF_INRAE=38.608;MAF_USDA=18.75
NC_035086.1	52858043	.	A	G	.	.	MAF_USDA=4.118
NC_035086.1	52858063	.	A	C	.	.	MAF_INRAE=6.329
NC_035086.1	52858137	.	T	G	.	.	MAF_USDA=3.279
NC_035086.1	52858154	.	A	C	.	.	MAF_USDA=12.5
NC_035086.1	52858212	.	T	C	.	.	MAF_INRAE=48.101;MAF_USDA=48.824
NC_035086.1	52858250	.	G	A	.	.	MAF_USDA=12.353
NC_035086.1	52858294	.	A	G	.	.	MAF_USDA=1.639
NC_035086.1	52858297	.	G	A	.	.	MAF_USDA=3.529
NC_035086.1	52858322	.	A	C	.	.	MAF_USDA=1.639
NC_035086.1	52858476	.	T	G	.	.	MAF_INRAE=8.861;MAF_USDA=20.492
NC_035086.1	52858489	.	G	A	.	.	MAF_INRAE=13.291;MAF_USDA=11.765
NC_035086.1	52858550	.	C	T	.	.	MAF_INRAE=13.291;MAF_USDA=41.176
NC_035086.1	52858569	.	C	T	.	.	MAF_USDA=3.529
NC_035086.1	52858705	.	G	C	.	.	MAF_INRAE=12.658;MAF_USDA=41.765
NC_035086.1	52858756	.	T	G	.	.	MAF_USDA=2.941
NC_035086.1	52858842	.	C	T	.	.	MAF_USDA=3.571
NC_035086.1	52859089	.	T	G	.	.	MAF_USDA=7.377
NC_035086.1	52859186	.	A	G	.	.	MAF_INRAE=13.291;MAF_USDA=12.353
NC_035086.1	52859188	.	G	A	.	.	MAF_INRAE=44.167;MAF_USDA=48.235
NC_035086.1	52859374	.	T	C	.	.	MAF_USDA=1.639
NC_035086.1	52859454	.	T	C	.	.	MAF_INRAE=13.291;MAF_USDA=44.706
NC_035086.1	52859584	.	G	A	.	.	MAF_USDA=3.529
NC_035086.1	52859673	.	T	A	.	.	MAF_USDA=11.765
NC_035086.1	52859681	.	T	G	.	.	MAF_INRAE=38.608;MAF_USDA=27.647
NC_035086.1	52859690	.	T	A	.	.	MAF_USDA=14.583
NC_035086.1	52859726	.	C	A	.	.	MAF_INRAE=48.101;MAF_USDA=25.294
NC_035086.1	52859806	.	T	A	.	.	MAF_USDA=1.639
NC_035086.1	52859830	.	A	T	.	.	MAF_INRAE=37.975;MAF_USDA=28.235
NC_035086.1	52859958	.	G	A	.	.	MAF_INRAE=13.291;MAF_USDA=12.353
NC_035086.1	52859976	.	G	T	.	.	MAF_INRAE=48.101;MAF_USDA=28.235
NC_035086.1	52860035	.	A	G	.	.	MAF_USDA=19.412
NC_035086.1	52860086	.	G	A	.	.	MAF_USDA=2.353
NC_035086.1	52860157	.	C	A	.	.	MAF_USDA=1.765
NC_035086.1	52860203	.	A	G	.	.	MAF_USDA=1.639
NC_035086.1	52860244	.	A	G	.	.	MAF_INRAE=13.291;MAF_USDA=12.353
NC_035086.1	52860289	.	C	T	.	.	MAF_INRAE=38.608;MAF_USDA=27.059
NC_035086.1	52860336	.	C	G	.	.	MAF_USDA=1.639
NC_035086.1	52860380	.	A	T	.	.	MAF_INRAE=12.658;MAF_USDA=11.765
NC_035086.1	52860400	.	G	A	.	.	MAF_USDA=2.353
NC_035086.1	52860736	.	G	C	.	.	MAF_USDA=2.353
NC_035086.1	52860770	.	A	G	.	.	MAF_USDA=31.765
NC_035086.1	52860789	.	G	A	.	.	MAF_USDA=2.459
NC_035086.1	52860905	.	C	T	.	.	MAF_USDA=2.941
NC_035086.1	52861008	.	A	G	.	.	MAF_USDA=2.459
NC_035086.1	52861091	.	G	A	.	.	MAF_USDA=3.529
NC_035086.1	52861199	.	G	T	.	.	MAF_USDA=2.381
NC_035086.1	52861275	.	T	C	.	.	MAF_USDA=3.529
NC_035086.1	52861296	.	G	A	.	.	MAF_USDA=14.583
NC_035086.1	52861381	.	A	T	.	.	MAF_INRAE=48.101;MAF_USDA=27.059
NC_035086.1	52861416	.	C	A	.	.	MAF_USDA=2.941
NC_035086.1	52861543	.	T	A	.	.	MAF_USDA=3.529
NC_035086.1	52861544	.	G	T	.	.	MAF_USDA=3.529
NC_035086.1	52861574	.	G	A	.	.	MAF_INRAE=13.291;MAF_USDA=12.353
NC_035086.1	52861585	.	A	G	.	.	MAF_USDA=4.918
NC_035086.1	52861752	.	T	A	.	.	MAF_INRAE=48.101;MAF_USDA=24.706
NC_035086.1	52861782	.	G	T	.	.	MAF_USDA=1.639
NC_035086.1	52861851	.	G	A	.	.	MAF_USDA=1.639
NC_035086.1	52861953	.	G	A	.	.	MAF_INRAE=17.089;MAF_USDA=7.059
NC_035086.1	52862076	.	G	T	.	.	MAF_USDA=2.941
NC_035086.1	52862109	.	A	T	.	.	MAF_USDA=2.353
NC_035086.1	52862119	.	A	C	.	.	MAF_USDA=2.353
NC_035086.1	52862186	.	A	C	.	.	MAF_INRAE=13.291;MAF_USDA=12.353
NC_035086.1	52862208	.	C	A	.	.	MAF_USDA=3.529
NC_035086.1	52862335	.	G	A	.	.	MAF_USDA=4.118
NC_035086.1	52862394	.	G	A	.	.	MAF_INRAE=13.291;MAF_USDA=12.353
NC_035086.1	52862444	.	C	T	.	.	MAF_USDA=1.639
NC_035086.1	52862487	.	C	A	.	.	MAF_USDA=3.529
NC_035086.1	52862488	.	C	A	.	.	MAF_USDA=3.529
NC_035086.1	52862508	.	C	A	.	.	MAF_USDA=2.941
NC_035086.1	52862627	.	A	G	.	.	MAF_USDA=6.557
NC_035086.1	52862753	.	C	G	.	.	MAF_INRAE=8.861;MAF_USDA=14.754
NC_035086.1	52862795	.	G	A	.	.	MAF_INRAE=13.291;MAF_USDA=12.353
NC_035086.1	52862816	.	A	G	.	.	MAF_USDA=1.765
NC_035086.1	52862842	.	T	C	.	.	MAF_INRAE=13.291
NC_035086.1	52862859	.	A	G	.	.	MAF_INRAE=48.101;MAF_USDA=30.588
NC_035086.1	52862869	.	G	A	.	.	MAF_INRAE=1.667;MAF_USDA=2.353
NC_035086.1	52862908	.	C	T	.	.	MAF_USDA=2.353
NC_035086.1	52862918	.	CAA	CAC	.	.	MAF_USDA=33.333
NC_035086.1	52862920	.	A	C	.	.	MAF_INRAE=38.608
NC_035086.1	52862935	.	G	A	.	.	MAF_INRAE=8.861
NC_035086.1	52862958	.	A	T	.	.	MAF_USDA=4.098
NC_035086.1	52862967	.	T	A	.	.	MAF_INRAE=29.747;MAF_USDA=15.882
NC_035086.1	52862981	.	G	A	.	.	MAF_USDA=2.353
NC_035086.1	52862985	.	G	T	.	.	MAF_INRAE=38.608;MAF_USDA=44.706
NC_035086.1	52863011	.	T	A	.	.	MAF_USDA=7.059
NC_035086.1	52863016	.	G	T	.	.	MAF_INRAE=47.468;MAF_USDA=29.412
NC_035086.1	52863046	.	G	A	.	.	MAF_USDA=2.353
NC_035086.1	52863051	.	A	G	.	.	MAF_INRAE=38.608;MAF_USDA=46.471
NC_035086.1	52863066	.	G	T	.	.	MAF_INRAE=13.924;MAF_USDA=12.941
NC_035086.1	52863074	.	C	A	.	.	MAF_USDA=2.941
NC_035086.1	52863075	.	G	A	.	.	MAF_USDA=2.941
NC_035086.1	52863093	.	G	T	.	.	MAF_INRAE=13.291;MAF_USDA=12.941
NC_035086.1	52863095	.	A	G	.	.	MAF_USDA=1.639
NC_035086.1	52863121	.	C	T	.	.	MAF_USDA=2.353
NC_035086.1	52863130	.	G	T	.	.	MAF_USDA=4.167
NC_035086.1	52863149	.	T	G	.	.	MAF_USDA=2.353
NC_035086.1	52863161	.	C	T	.	.	MAF_INRAE=48.101;MAF_USDA=31.176
NC_035086.1	52863200	.	C	G	.	.	MAF_INRAE=48.101;MAF_USDA=32.941
NC_035086.1	52863226	.	G	T	.	.	MAF_INRAE=48.101;MAF_USDA=28.824
NC_035086.1	52863255	.	G	A	.	.	MAF_USDA=14.583
NC_035086.1	52863257	.	A	G	.	.	MAF_USDA=8.333
NC_035086.1	52863263	.	C	T	.	.	MAF_USDA=2.353
NC_035086.1	52863270	.	T	C	.	.	MAF_USDA=2.353
NC_035086.1	52863273	.	A	T	.	.	MAF_USDA=2.353
NC_035086.1	52863282	.	G	T	.	.	MAF_INRAE=48.101;MAF_USDA=28.824
NC_035086.1	52863305	.	C	T	.	.	MAF_USDA=8.333
NC_035086.1	52863312	.	C	T	.	.	MAF_INRAE=12.658;MAF_USDA=12.353
NC_035086.1	52863338	.	G	A	.	.	MAF_INRAE=29.747;MAF_USDA=17.059
NC_035086.1	52863344	.	A	T	.	.	MAF_USDA=4.167
NC_035086.1	52863348	.	A	G	.	.	MAF_USDA=4.167
NC_035086.1	52863364	.	A	G	.	.	MAF_USDA=2.353
NC_035086.1	52863379	.	A	G	.	.	MAF_USDA=2.353
NC_035086.1	52863382	.	G	T	.	.	MAF_INRAE=8.861;MAF_USDA=13.934
NC_035086.1	52863397	.	C	A	.	.	MAF_INRAE=2.5;MAF_USDA=1.639
NC_035086.1	52863401	.	A	C	.	.	MAF_USDA=2.353
NC_035086.1	52863402	.	T	A	.	.	MAF_USDA=2.353
NC_035086.1	52863409	.	T	C	.	.	MAF_USDA=4.918
NC_035086.1	52863434	.	G	A	.	.	MAF_USDA=2.941
NC_035086.1	52863466	.	G	A	.	.	MAF_USDA=2.941
NC_035086.1	52863529	.	G	A	.	.	MAF_USDA=3.529
NC_035086.1	52863582	.	G	T	.	.	MAF_USDA=2.941
NC_035086.1	52863643	.	G	A	.	.	MAF_INRAE=48.101;MAF_USDA=27.647
NC_035086.1	52863656	.	A	G	.	.	MAF_USDA=5.738
NC_035086.1	52863705	.	A	T	.	.	MAF_INRAE=48.101;MAF_USDA=28.824
NC_035086.1	52863788	.	T	A	.	.	MAF_USDA=1.639
NC_035086.1	52863817	.	A	C	.	.	MAF_USDA=4.098
NC_035086.1	52863828	.	A	G	.	.	MAF_USDA=4.167
NC_035086.1	52863830	.	C	G	.	.	MAF_USDA=4.167
NC_035086.1	52863831	.	C	G	.	.	MAF_USDA=4.167
NC_035086.1	52863867	.	A	T	.	.	MAF_INRAE=48.101;MAF_USDA=28.824
NC_035086.1	52864020	.	G	A	.	.	MAF_INRAE=48.734;MAF_USDA=31.765
NC_035086.1	52864125	.	G	T	.	.	MAF_USDA=14.583
NC_035086.1	52864144	.	C	T	.	.	MAF_USDA=2.353
NC_035086.1	52864301	.	G	A	.	.	MAF_USDA=2.353
NC_035086.1	52864358	.	A	G	.	.	MAF_INRAE=8.861;MAF_USDA=30.588
NC_035086.1	52864443	.	A	T	.	.	MAF_USDA=6.471
NC_035086.1	52864477	.	C	A	.	.	MAF_INRAE=47.468;MAF_USDA=28.235
NC_035086.1	52864547	.	T	A	.	.	MAF_INRAE=8.861;MAF_USDA=13.934
NC_035086.1	52864573	.	A	C	.	.	MAF_INRAE=38.608
NC_035086.1	52864611	.	T	G	.	.	MAF_INRAE=8.861;MAF_USDA=13.934
NC_035086.1	52864678	.	A	G	.	.	MAF_INRAE=48.101;MAF_USDA=30.0
NC_035086.1	52864686	.	G	A	.	.	MAF_INRAE=29.114;MAF_USDA=21.176
NC_035086.1	52864701	.	C	T	.	.	MAF_USDA=2.459
NC_035086.1	52864779	.	T	C	.	.	MAF_INRAE=8.861;MAF_USDA=13.115
NC_035086.1	52864809	.	G	A	.	.	MAF_INRAE=47.468;MAF_USDA=30.588
NC_035086.1	52864894	.	T	A	.	.	MAF_INRAE=48.101;MAF_USDA=30.588
NC_035086.1	52864903	.	A	C	.	.	MAF_INRAE=13.291;MAF_USDA=11.765
NC_035086.1	52864904	.	A	G	.	.	MAF_INRAE=48.101;MAF_USDA=32.941
NC_035086.1	52864914	.	T	C	.	.	MAF_INRAE=48.101;MAF_USDA=38.824
NC_035086.1	52864915	.	T	C	.	.	MAF_INRAE=43.333;MAF_USDA=38.235
NC_035086.1	52864924	.	G	A	.	.	MAF_USDA=2.941
NC_035086.1	52865031	.	A	G	.	.	MAF_INRAE=48.101;MAF_USDA=28.824
NC_035086.1	52865266	.	C	T	.	.	MAF_USDA=2.353
NC_035086.1	52865273	.	C	G	.	.	MAF_INRAE=5.263;MAF_USDA=12.353
NC_035086.1	52865288	.	C	G	.	.	MAF_INRAE=5.263;MAF_USDA=12.353
NC_035086.1	52865335	.	T	A	.	.	MAF_INRAE=49.367;MAF_USDA=35.294
NC_035086.1	52865394	.	G	A	.	.	MAF_USDA=1.639
NC_035086.1	52865447	.	G	T	.	.	MAF_INRAE=8.861;MAF_USDA=8.197
NC_035086.1	52865489	.	C	T	.	.	MAF_INRAE=46.835;MAF_USDA=30.0
NC_035086.1	52865492	.	G	A	.	.	MAF_INRAE=41.667;MAF_USDA=29.412
NC_035086.1	52865566	.	C	T	.	.	MAF_INRAE=47.468;MAF_USDA=23.529
NC_035086.1	52865662	.	T	G	.	.	MAF_USDA=14.583
NC_035086.1	52865663	.	C	T	.	.	MAF_USDA=14.583
NC_035086.1	52865710	.	G	T	.	.	MAF_USDA=8.333
NC_035086.1	52865734	.	C	A	.	.	MAF_INRAE=13.291;MAF_USDA=4.118
NC_035086.1	52865741	.	C	G	.	.	MAF_INRAE=8.861
NC_035086.1	52865797	.	T	C	.	.	MAF_USDA=11.765
NC_035086.1	52865846	.	C	T	.	.	MAF_INRAE=13.291;MAF_USDA=12.353
NC_035086.1	52865869	.	T	A	.	.	MAF_INRAE=48.101;MAF_USDA=24.118
NC_035086.1	52865917	.	C	T	.	.	MAF_INRAE=37.975;MAF_USDA=24.706
NC_035086.1	52865941	.	A	G	.	.	MAF_INRAE=25.949;MAF_USDA=11.765
NC_035086.1	52865957	.	C	T	.	.	MAF_INRAE=48.101;MAF_USDA=24.706
NC_035086.1	52865966	.	A	C	.	.	MAF_INRAE=48.101;MAF_USDA=24.706
NC_035086.1	52865993	.	G	A	.	.	MAF_INRAE=48.101;MAF_USDA=24.706
NC_035086.1	52866090	.	G	A	.	.	MAF_INRAE=48.734;MAF_USDA=24.118
NC_035086.1	52866110	.	G	A	.	.	MAF_USDA=12.941
NC_035086.1	52866222	.	T	C	.	.	MAF_INRAE=8.861;MAF_USDA=22.131
NC_035086.1	52866291	.	G	T	.	.	MAF_USDA=25.0
NC_035086.1	52866517	.	G	T	.	.	MAF_USDA=14.583
NC_035086.1	52866532	.	A	C	.	.	MAF_INRAE=38.608;MAF_USDA=35.882
NC_035086.1	52866610	.	T	C	.	.	MAF_USDA=17.262
NC_035086.1	52866644	.	G	A	.	.	MAF_INRAE=38.608;MAF_USDA=36.471
NC_035086.1	52866696	.	G	A	.	.	MAF_USDA=2.459
NC_035086.1	52866716	.	A	G	.	.	MAF_USDA=3.279
NC_035086.1	52866881	.	A	T	.	.	MAF_INRAE=13.291;MAF_USDA=12.353
NC_035086.1	52866976	.	A	T	.	.	MAF_INRAE=13.291;MAF_USDA=12.353
NC_035086.1	52867002	.	G	T	.	.	MAF_INRAE=29.747;MAF_USDA=22.353
NC_035086.1	52867020	.	A	T	.	.	MAF_INRAE=8.861;MAF_USDA=18.852
NC_035086.1	52867081	.	C	T	.	.	MAF_INRAE=13.291;MAF_USDA=1.639
NC_035086.1	52867136	.	C	T	.	.	MAF_INRAE=13.291;MAF_USDA=12.353
NC_035086.1	52867158	.	A	G	.	.	MAF_INRAE=13.291;MAF_USDA=40.0
NC_035086.1	52867213	.	A	T	.	.	MAF_USDA=9.412
NC_035086.1	52867223	.	C	A	.	.	MAF_INRAE=8.861;MAF_USDA=41.176
NC_035086.1	52867242	.	G	A	.	.	MAF_USDA=1.639
NC_035086.1	52867250	.	T	G	.	.	MAF_USDA=4.098
NC_035086.1	52867261	.	G	A	.	.	MAF_USDA=4.098
NC_035086.1	52867285	.	G	T	.	.	MAF_USDA=27.647
NC_035086.1	52867307	.	G	A	.	.	MAF_USDA=8.333
NC_035086.1	52867422	.	G	A	.	.	MAF_INRAE=8.861;MAF_USDA=14.754
NC_035086.1	52867465	.	C	G	.	.	MAF_USDA=8.333
NC_035086.1	52867478	.	C	T	.	.	MAF_USDA=2.459
NC_035086.1	52867481	.	G	A	.	.	MAF_INRAE=8.861;MAF_USDA=18.852
NC_035086.1	52867557	.	G	T	.	.	MAF_USDA=8.333
NC_035086.1	52868057	.	C	T	.	.	MAF_INRAE=13.924;MAF_USDA=20.492
NC_035086.1	52868112	.	A	T	.	.	MAF_INRAE=8.861;MAF_USDA=21.311
NC_035086.1	52868117	.	G	T	.	.	MAF_INRAE=8.861;MAF_USDA=21.311
NC_035086.1	52868138	.	G	T	.	.	MAF_USDA=1.639
NC_035086.1	52868141	.	T	A	.	.	MAF_USDA=27.059
NC_035086.1	52868145	.	C	A	.	.	MAF_INRAE=10.0;MAF_USDA=19.672
NC_035086.1	52868146	.	A	G	.	.	MAF_INRAE=10.0;MAF_USDA=19.672
NC_035086.1	52868243	.	C	T	.	.	MAF_USDA=3.049
NC_035086.1	52868244	.	G	A	.	.	MAF_USDA=18.519
NC_035086.1	52868252	.	C	T	.	.	MAF_USDA=44.578
NC_035086.1	52868253	.	T	G	.	.	MAF_USDA=41.566
NC_035086.1	52868271	.	T	A	.	.	MAF_INRAE=29.747;MAF_USDA=15.294
NC_035086.1	52868273	.	T	C	.	.	MAF_INRAE=10.833;MAF_USDA=40.0
NC_035086.1	52868280	.	C	A	.	.	MAF_INRAE=9.494;MAF_USDA=29.167
NC_035086.1	52868283	.	T	C	.	.	MAF_USDA=12.5
NC_035086.1	52868319	.	C	A	.	.	MAF_INRAE=8.861;MAF_USDA=18.852
NC_035086.1	52868416	.	C	T	.	.	MAF_USDA=8.333
NC_035086.1	52868426	.	G	T	.	.	MAF_USDA=4.706
NC_035086.1	52868442	.	G	A	.	.	MAF_USDA=8.333
NC_035086.1	52868468	.	T	C	.	.	MAF_INRAE=22.152;MAF_USDA=45.882
NC_035086.1	52868521	.	A	T	.	.	MAF_INRAE=5.263;MAF_USDA=22.917
NC_035086.1	52868532	.	A	T	.	.	MAF_USDA=5.294
NC_035086.1	52868539	.	A	C	.	.	MAF_INRAE=10.127;MAF_USDA=38.235
NC_035086.1	52868548	.	T	C	.	.	MAF_INRAE=25.316
NC_035086.1	52868550	.	C	T	.	.	MAF_USDA=1.639
NC_035086.1	52868633	.	GCACA	GCACC	.	.	MAF_USDA=43.75
NC_035086.1	52868649	.	T	G	.	.	MAF_INRAE=9.494;MAF_USDA=41.176
NC_035086.1	52868733	.	G	A	.	.	MAF_USDA=8.333
NC_035086.1	52868750	.	G	A	.	.	MAF_USDA=4.918
NC_035086.1	52868772	.	G	A	.	.	MAF_USDA=15.882
NC_035086.1	52868786	.	T	C	.	.	MAF_USDA=1.639
NC_035086.1	52868806	.	T	C	.	.	MAF_USDA=2.353
NC_035086.1	52868876	.	C	T	.	.	MAF_INRAE=8.861;MAF_USDA=31.25
NC_035086.1	52868915	.	C	T	.	.	MAF_INRAE=48.101;MAF_USDA=20.588
NC_035086.1	52868923	.	C	T	.	.	MAF_USDA=14.583
NC_035086.1	52868989	.	G	C	.	.	MAF_INRAE=48.101;MAF_USDA=24.118
NC_035086.1	52869046	.	G	A	.	.	MAF_INRAE=8.861
NC_035086.1	52869053	.	T	A	.	.	MAF_INRAE=25.949;MAF_USDA=11.765
NC_035086.1	52869065	.	T	G	.	.	MAF_USDA=1.639
NC_035086.1	52869073	.	A	T	.	.	MAF_USDA=1.639
NC_035086.1	52869091	.	G	A	.	.	MAF_INRAE=8.861;MAF_USDA=41.765
NC_035086.1	52869126	.	G	A	.	.	MAF_INRAE=8.861;MAF_USDA=14.754
NC_035086.1	52869133	.	G	A	.	.	MAF_INRAE=8.861;MAF_USDA=41.176
NC_035086.1	52869145	.	T	G	.	.	MAF_USDA=3.279
NC_035086.1	52869358	.	A	T	.	.	MAF_INRAE=29.747;MAF_USDA=18.235
NC_035086.1	52869410	.	A	C	.	.	MAF_INRAE=8.861;MAF_USDA=40.588
NC_035086.1	52869558	.	T	A	.	.	MAF_INRAE=2.5
NC_035086.1	52869576	.	T	G	.	.	MAF_USDA=4.706
NC_035086.1	52869624	.	G	A	.	.	MAF_INRAE=13.291;MAF_USDA=12.353
NC_035086.1	52869680	.	T	A	.	.	MAF_USDA=4.819
NC_035086.1	52869703	.	G	A	.	.	MAF_USDA=3.279
NC_035086.1	52869782	.	T	G	.	.	MAF_USDA=4.918
NC_035086.1	52869824	.	G	A	.	.	MAF_USDA=22.917
NC_035086.1	52869825	.	C	T	.	.	MAF_USDA=22.917
NC_035086.1	52869839	.	G	A	.	.	MAF_INRAE=13.291;MAF_USDA=39.412
NC_035086.1	52869907	.	T	C	.	.	MAF_USDA=2.353
NC_035086.1	52869963	.	G	A	.	.	MAF_INRAE=8.861;MAF_USDA=18.852
NC_035086.1	52870015	.	T	G	.	.	MAF_INRAE=43.038;MAF_USDA=28.235
NC_035086.1	52870028	.	T	C	.	.	MAF_USDA=11.475
NC_035086.1	52870115	.	G	T	.	.	MAF_INRAE=13.291;MAF_USDA=12.353
NC_035086.1	52870185	.	C	T	.	.	MAF_INRAE=8.861;MAF_USDA=14.754
NC_035086.1	52870196	.	G	A	.	.	MAF_INRAE=13.291;MAF_USDA=14.118
NC_035086.1	52870326	.	C	G	.	.	MAF_INRAE=39.241;MAF_USDA=26.471
NC_035086.1	52870400	.	A	T	.	.	MAF_INRAE=15.833
NC_035086.1	52870418	.	A	G	.	.	MAF_USDA=11.475
NC_035086.1	52870420	.	C	G	.	.	MAF_USDA=11.475
NC_035086.1	52870421	.	C	G	.	.	MAF_USDA=11.475
NC_035086.1	52870422	.	C	T	.	.	MAF_USDA=11.475
NC_035086.1	52870441	.	G	T	.	.	MAF_USDA=39.583
NC_035086.1	52870476	.	G	T	.	.	MAF_INRAE=13.291;MAF_USDA=35.882
NC_035086.1	52870495	.	C	T	.	.	MAF_USDA=14.583
NC_035086.1	52870521	.	G	A	.	.	MAF_USDA=1.765
NC_035086.1	52870525	.	C	T	.	.	MAF_USDA=1.639
NC_035086.1	52870543	.	A	G	.	.	MAF_USDA=15.294
NC_035086.1	52870548	.	G	A	.	.	MAF_INRAE=22.785;MAF_USDA=14.118
NC_035086.1	52870584	.	C	T	.	.	MAF_INRAE=8.861;MAF_USDA=31.176
NC_035086.1	52870606	.	C	G	.	.	MAF_INRAE=8.861;MAF_USDA=16.393
NC_035086.1	52870690	.	G	T	.	.	MAF_INRAE=12.025;MAF_USDA=29.167
NC_035086.1	52870693	.	G	A	.	.	MAF_USDA=3.279
NC_035086.1	52870767	.	A	T	.	.	MAF_USDA=8.824
NC_035086.1	52870859	.	C	A	.	.	MAF_USDA=5.294
NC_035086.1	52870893	.	G	A	.	.	MAF_USDA=14.583
NC_035086.1	52870899	.	C	T	.	.	MAF_INRAE=46.835;MAF_USDA=48.235
NC_035086.1	52870967	.	C	T	.	.	MAF_USDA=5.738
NC_035086.1	52871060	.	T	A	.	.	MAF_USDA=3.529
NC_035086.1	52871069	.	T	C	.	.	MAF_INRAE=22.785;MAF_USDA=8.824
NC_035086.1	52871284	.	A	G	.	.	MAF_USDA=4.098
NC_035086.1	52871407	.	C	G	.	.	MAF_INRAE=46.835;MAF_USDA=22.941
NC_035086.1	52871408	.	A	G	.	.	MAF_INRAE=33.333;MAF_USDA=49.412
NC_035086.1	52871490	.	T	C	.	.	MAF_INRAE=13.291;MAF_USDA=15.882
NC_035086.1	52871552	.	G	T	.	.	MAF_USDA=3.529
NC_035086.1	52871638	.	G	A	.	.	MAF_INRAE=13.291;MAF_USDA=12.353
NC_035086.1	52871692	.	C	A	.	.	MAF_INRAE=22.152;MAF_USDA=13.529
NC_035086.1	52871704	.	C	A	.	.	MAF_USDA=1.765
NC_035086.1	52871856	.	T	C	.	.	MAF_INRAE=35.443;MAF_USDA=25.294
NC_035086.1	52871864	.	A	T	.	.	MAF_INRAE=44.304;MAF_USDA=35.417
NC_035086.1	52871914	.	A	T	.	.	MAF_INRAE=35.443;MAF_USDA=24.706
NC_035086.1	52871992	.	A	T	.	.	MAF_INRAE=44.304;MAF_USDA=36.471
NC_035086.1	52872004	.	A	T	.	.	MAF_USDA=1.639
NC_035086.1	52872063	.	G	T	.	.	MAF_INRAE=13.291;MAF_USDA=11.176
NC_035086.1	52872112	.	A	T	.	.	MAF_INRAE=22.152;MAF_USDA=11.176
NC_035086.1	52872153	.	C	T	.	.	MAF_INRAE=3.797;MAF_USDA=4.706
NC_035086.1	52872157	.	G	A	.	.	MAF_INRAE=13.291;MAF_USDA=10.0
NC_035086.1	52872187	.	T	A	.	.	MAF_USDA=11.765
NC_035086.1	52872192	.	T	A	.	.	MAF_INRAE=15.833;MAF_USDA=7.317
NC_035086.1	52872250	.	T	C	.	.	MAF_INRAE=13.291;MAF_USDA=11.176
NC_035086.1	52872252	.	T	C	.	.	MAF_INRAE=22.152;MAF_USDA=14.118
NC_035086.1	52872270	.	T	A	.	.	MAF_INRAE=9.494;MAF_USDA=42.353
NC_035086.1	52872302	.	A	T	.	.	MAF_INRAE=12.658;MAF_USDA=11.176
NC_035086.1	52872326	.	C	T	.	.	MAF_INRAE=22.5
NC_035086.1	52872350	.	A	T	.	.	MAF_INRAE=35.443;MAF_USDA=25.294
NC_035086.1	52872358	.	G	T	.	.	MAF_INRAE=35.443;MAF_USDA=25.882
NC_035086.1	52872363	.	G	A	.	.	MAF_INRAE=13.291;MAF_USDA=11.176
NC_035086.1	52872424	.	G	A	.	.	MAF_INRAE=22.152;MAF_USDA=14.706
NC_035086.1	52872428	.	A	G	.	.	MAF_INRAE=8.861;MAF_USDA=18.235
NC_035086.1	52872440	.	C	T	.	.	MAF_INRAE=13.291;MAF_USDA=11.176
NC_035086.1	52872549	.	T	A	.	.	MAF_USDA=4.918
NC_035086.1	52872573	.	G	A	.	.	MAF_INRAE=35.443;MAF_USDA=28.235
NC_035086.1	52872721	.	T	C	.	.	MAF_INRAE=34.81;MAF_USDA=26.471
NC_035086.1	52872937	.	C	A	.	.	MAF_USDA=3.529
NC_035086.1	52872952	.	A	C	.	.	MAF_INRAE=29.167
NC_035086.1	52873023	.	A	T	.	.	MAF_USDA=1.639
NC_035086.1	52873070	.	G	A	.	.	MAF_USDA=12.5
NC_035086.1	52873071	.	C	T	.	.	MAF_USDA=12.5
NC_035086.1	52873103	.	T	G	.	.	MAF_INRAE=8.861;MAF_USDA=6.557
NC_035086.1	52873136	.	A	T	.	.	MAF_INRAE=13.291;MAF_USDA=14.706
NC_035086.1	52873205	.	A	G	.	.	MAF_INRAE=21.519;MAF_USDA=10.588
NC_035086.1	52873232	.	A	T	.	.	MAF_INRAE=28.481;MAF_USDA=19.048
NC_035086.1	52873272	.	C	A	.	.	MAF_USDA=1.639
NC_035086.1	52873284	.	T	C	.	.	MAF_USDA=10.656
NC_035086.1	52873290	.	C	T	.	.	MAF_USDA=5.833
NC_035086.1	52873296	.	C	T	.	.	MAF_USDA=28.916
NC_035086.1	52873450	.	A	T	.	.	MAF_INRAE=27.5;MAF_USDA=11.905
NC_035086.1	52873519	.	G	T	.	.	MAF_INRAE=8.861;MAF_USDA=16.102
NC_035086.1	52873586	.	A	C	.	.	MAF_USDA=20.833
NC_035086.1	52873594	.	C	T	.	.	MAF_USDA=10.417
NC_035086.1	52873697	.	C	T	.	.	MAF_USDA=25.0
NC_035086.1	52873712	.	A	T	.	.	MAF_USDA=10.417
NC_035086.1	52873779	.	T	G	.	.	MAF_USDA=8.197
NC_035086.1	52873801	.	T	G	.	.	MAF_USDA=10.656
NC_035086.1	52873828	.	C	A	.	.	MAF_USDA=3.279
NC_035086.1	52873874	.	A	T	.	.	MAF_USDA=2.941
NC_035086.1	52873898	.	A	G	.	.	MAF_INRAE=19.62;MAF_USDA=9.836
NC_035086.1	52873920	.	A	G	.	.	MAF_USDA=9.091
NC_035086.1	52873930	.	C	A	.	.	MAF_INRAE=32.5
NC_035086.1	52873941	.	A	C	.	.	MAF_INRAE=26.582;MAF_USDA=1.829
NC_035086.1	52873948	.	T	A	.	.	MAF_INRAE=43.038;MAF_USDA=27.711
NC_035086.1	52873963	.	G	T	.	.	MAF_USDA=4.098
NC_035086.1	52873979	.	A	G	.	.	MAF_USDA=6.557
NC_035086.1	52874003	.	A	C	.	.	MAF_INRAE=7.595;MAF_USDA=8.197
NC_035086.1	52874009	.	T	C	.	.	MAF_INRAE=29.747;MAF_USDA=15.294
NC_035086.1	52874113	.	A	T	.	.	MAF_USDA=14.583
NC_035086.1	52874122	.	T	C	.	.	MAF_INRAE=31.013;MAF_USDA=16.071
NC_035086.1	52874184	.	T	G	.	.	MAF_INRAE=13.291;MAF_USDA=3.529
NC_035086.1	52874195	.	T	A	.	.	MAF_INRAE=22.152;MAF_USDA=12.941
NC_035086.1	52874226	.	C	T	.	.	MAF_USDA=1.639
NC_035086.1	52874268	.	G	T	.	.	MAF_USDA=1.639
NC_035086.1	52874321	.	C	T	.	.	MAF_INRAE=22.5;MAF_USDA=12.353
NC_035086.1	52874445	.	G	A	.	.	MAF_INRAE=12.658;MAF_USDA=11.905
NC_035086.1	52874451	.	T	C	.	.	MAF_INRAE=43.671;MAF_USDA=41.071
NC_035086.1	52874532	.	C	A	.	.	MAF_INRAE=44.304;MAF_USDA=31.176
NC_035086.1	52874537	.	A	T	.	.	MAF_USDA=7.377
NC_035086.1	52874554	.	A	C	.	.	MAF_USDA=1.765
NC_035086.1	52874587	.	G	T	.	.	MAF_INRAE=44.304;MAF_USDA=30.588
NC_035086.1	52874590	.	A	T	.	.	MAF_INRAE=16.667;MAF_USDA=12.353
NC_035086.1	52874676	.	G	A	.	.	MAF_INRAE=17.089;MAF_USDA=7.647
NC_035086.1	52874713	.	G	A	.	.	MAF_INRAE=44.304;MAF_USDA=30.0
NC_035086.1	52874726	.	G	T	.	.	MAF_USDA=1.639
NC_035086.1	52874734	.	A	G	.	.	MAF_USDA=1.639
NC_035086.1	52874753	.	C	T	.	.	MAF_INRAE=13.291;MAF_USDA=4.706
NC_035086.1	52874802	.	A	G	.	.	MAF_INRAE=43.671;MAF_USDA=30.588
NC_035086.1	52874816	.	T	C	.	.	MAF_INRAE=44.304;MAF_USDA=31.176
NC_035086.1	52874817	.	G	A	.	.	MAF_INRAE=48.333;MAF_USDA=31.176
NC_035086.1	52874821	.	G	T	.	.	MAF_USDA=7.059
NC_035086.1	52874834	.	C	T	.	.	MAF_USDA=2.459
NC_035086.1	52874920	.	A	G	.	.	MAF_INRAE=44.304;MAF_USDA=29.412
NC_035086.1	52874964	.	G	T	.	.	MAF_USDA=1.639
NC_035086.1	52874987	.	G	T	.	.	MAF_USDA=5.0
NC_035086.1	52875001	.	C	A	.	.	MAF_USDA=1.639
NC_035086.1	52875010	.	C	T	.	.	MAF_USDA=1.639
NC_035086.1	52875015	.	G	A	.	.	MAF_INRAE=32.278;MAF_USDA=40.588
NC_035086.1	52875066	.	G	A	.	.	MAF_INRAE=25.949
NC_035086.1	52875105	.	C	T	.	.	MAF_USDA=8.333
NC_035086.1	52875138	.	C	T	.	.	MAF_INRAE=35.443;MAF_USDA=31.765
NC_035086.1	52875166	.	A	G	.	.	MAF_INRAE=39.241;MAF_USDA=35.882
NC_035086.1	52875179	.	C	A	.	.	MAF_INRAE=46.835;MAF_USDA=43.529
NC_035086.1	52875181	.	T	G	.	.	MAF_INRAE=49.167;MAF_USDA=43.529
NC_035086.1	52875190	.	T	C	.	.	MAF_INRAE=44.304;MAF_USDA=25.294
NC_035086.1	52875251	.	T	G	.	.	MAF_USDA=16.667
NC_035086.1	52875377	.	T	A	.	.	MAF_INRAE=35.443;MAF_USDA=47.917
NC_035086.1	52875404	.	A	G	.	.	MAF_INRAE=44.937;MAF_USDA=28.235
NC_035086.1	52875426	.	G	A	.	.	MAF_INRAE=44.937;MAF_USDA=29.412
NC_035086.1	52875512	.	T	C	.	.	MAF_USDA=4.706
NC_035086.1	52875574	.	A	T	.	.	MAF_INRAE=31.013;MAF_USDA=27.647
NC_035086.1	52875620	.	C	A	.	.	MAF_INRAE=31.013;MAF_USDA=28.235
NC_035086.1	52875662	.	C	T	.	.	MAF_INRAE=8.861;MAF_USDA=8.824
NC_035086.1	52875678	.	A	C	.	.	MAF_USDA=10.417
NC_035086.1	52875698	.	C	T	.	.	MAF_USDA=4.706
NC_035086.1	52875762	.	G	A	.	.	MAF_USDA=31.176
NC_035086.1	52875784	.	G	A	.	.	MAF_INRAE=44.304;MAF_USDA=31.765
NC_035086.1	52875844	.	A	C	.	.	MAF_INRAE=44.304;MAF_USDA=31.765
NC_035086.1	52875848	.	C	T	.	.	MAF_USDA=2.941
NC_035086.1	52875872	.	C	G	.	.	MAF_USDA=3.529
NC_035086.1	52875876	.	G	A	.	.	MAF_INRAE=13.291;MAF_USDA=12.941
NC_035086.1	52875889	.	C	T	.	.	MAF_USDA=3.529
NC_035086.1	52875923	.	A	C	.	.	MAF_INRAE=13.291;MAF_USDA=2.941
NC_035086.1	52875978	.	G	T	.	.	MAF_USDA=1.639
NC_035086.1	52875979	.	G	C	.	.	MAF_INRAE=5.263;MAF_USDA=6.471
NC_035086.1	52876062	.	G	A	.	.	MAF_USDA=12.5
NC_035086.1	52876076	.	G	A	.	.	MAF_USDA=4.098
NC_035086.1	52876098	.	C	T	.	.	MAF_INRAE=9.494;MAF_USDA=9.412
NC_035086.1	52876103	.	G	A	.	.	MAF_INRAE=48.101
NC_035086.1	52876114	.	A	G	.	.	MAF_INRAE=20.886;MAF_USDA=8.333
NC_035086.1	52876126	.	G	A	.	.	MAF_INRAE=46.835;MAF_USDA=30.357
NC_035086.1	52876240	.	A	C	.	.	MAF_INRAE=47.368;MAF_USDA=39.583
NC_035086.1	52876243	.	C	T	.	.	MAF_USDA=39.583
NC_035086.1	52876356	.	G	A	.	.	MAF_USDA=29.167
NC_035086.1	52876758	.	C	A	.	.	MAF_USDA=41.667
NC_035086.1	52876782	.	A	C	.	.	MAF_USDA=8.333
NC_035086.1	52876879	.	G	T	.	.	MAF_INRAE=1.667
NC_035086.1	52876906	.	ACC	ACT	.	.	MAF_USDA=41.667
NC_035086.1	52876908	.	C	T	.	.	MAF_INRAE=49.367
NC_035086.1	52876919	.	T	C	.	.	MAF_INRAE=8.861;MAF_USDA=31.548
NC_035086.1	52876920	.	T	A	.	.	MAF_INRAE=1.667;MAF_USDA=4.167
NC_035086.1	52876945	.	T	C	.	.	MAF_INRAE=6.962;MAF_USDA=30.952
NC_035086.1	52876954	.	C	T	.	.	MAF_INRAE=8.861;MAF_USDA=9.836
NC_035086.1	52877039	.	G	T,*	.	.	MAF_INRAE=15.789
NC_035086.1	52877041	.	A	G	.	.	MAF_USDA=14.583
NC_035086.1	52877062	.	G	A	.	.	MAF_USDA=4.098
NC_035086.1	52877065	.	A	G	.	.	MAF_USDA=16.471
NC_035086.1	52877084	.	A	T	.	.	MAF_USDA=1.639
NC_035086.1	52877100	.	A	T	.	.	MAF_INRAE=48.101;MAF_USDA=43.75
NC_035086.1	52877151	.	C	T	.	.	MAF_INRAE=12.5;MAF_USDA=2.976
NC_035086.1	52877202	.	A	T	.	.	MAF_INRAE=48.101;MAF_USDA=50.0
NC_035086.1	52877222	.	T	G	.	.	MAF_INRAE=48.101;MAF_USDA=50.0
NC_035086.1	52877247	.	A	G	.	.	MAF_USDA=4.706
NC_035086.1	52877264	.	G	A	.	.	MAF_USDA=5.882
NC_035086.1	52877268	.	C	T	.	.	MAF_INRAE=21.519;MAF_USDA=11.31
NC_035086.1	52877279	.	A	G	.	.	MAF_INRAE=48.734;MAF_USDA=47.619
NC_035086.1	52877333	.	T	A	.	.	MAF_INRAE=50.0;MAF_USDA=44.643
NC_035086.1	52877344	.	T	A	.	.	MAF_USDA=10.417
NC_035086.1	52877363	.	C	A	.	.	MAF_USDA=42.941
NC_035086.1	52877387	.	T	G	.	.	MAF_INRAE=45.0;MAF_USDA=41.176
NC_035086.1	52877392	.	G	T	.	.	MAF_INRAE=22.785;MAF_USDA=9.412
NC_035086.1	52877401	.	G	T	.	.	MAF_INRAE=22.152;MAF_USDA=9.412
NC_035086.1	52877403	.	C	T	.	.	MAF_USDA=18.824
NC_035086.1	52877412	.	G	T	.	.	MAF_INRAE=21.519;MAF_USDA=9.412
NC_035086.1	52877460	.	C	G	.	.	MAF_USDA=25.0
NC_035086.1	52877466	.	C	T	.	.	MAF_INRAE=47.5;MAF_USDA=45.882
NC_035086.1	52877483	.	A	G	.	.	MAF_INRAE=48.734;MAF_USDA=46.471
NC_035086.1	52877506	.	T	G	.	.	MAF_INRAE=47.5;MAF_USDA=45.882
NC_035086.1	52877546	.	G	T	.	.	MAF_INRAE=8.228;MAF_USDA=18.824
NC_035086.1	52877573	.	T	C	.	.	MAF_INRAE=48.734;MAF_USDA=48.235
NC_035086.1	52877586	.	C	T	.	.	MAF_INRAE=8.228;MAF_USDA=20.588
NC_035086.1	52877629	.	T	C	.	.	MAF_INRAE=48.734;MAF_USDA=44.118
NC_035086.1	52877656	.	C	T	.	.	MAF_INRAE=24.051
NC_035086.1	52877658	.	C	A	.	.	MAF_INRAE=45.0
NC_035086.1	52877684	.	A	G	.	.	MAF_USDA=33.333
NC_035086.1	52877728	.	T	G	.	.	MAF_USDA=35.417
NC_035086.1	52877784	.	T	C	.	.	MAF_INRAE=18.333;MAF_USDA=7.377
NC_035086.1	52877796	.	C	T	.	.	MAF_USDA=14.583
NC_035086.1	52877797	.	G	A	.	.	MAF_INRAE=48.734;MAF_USDA=39.583
NC_035086.1	52877799	.	C	T	.	.	MAF_USDA=7.143
NC_035086.1	52877812	.	A	G	.	.	MAF_INRAE=50.0;MAF_USDA=45.882
NC_035086.1	52877824	.	T	C	.	.	MAF_USDA=16.471
NC_035086.1	52877865	.	G	A	.	.	MAF_INRAE=48.101;MAF_USDA=49.405
NC_035086.1	52877886	.	G	A	.	.	MAF_USDA=8.333
NC_035086.1	52877905	.	T	G	.	.	MAF_INRAE=48.734;MAF_USDA=50.0
NC_035086.1	52877941	.	A	G	.	.	MAF_INRAE=48.101;MAF_USDA=48.824
NC_035086.1	52877949	.	G	A	.	.	MAF_INRAE=48.101;MAF_USDA=43.75
NC_035086.1	52877997	.	C	A	.	.	MAF_INRAE=50.0;MAF_USDA=47.059
NC_035086.1	52877998	.	C	A	.	.	MAF_INRAE=49.167;MAF_USDA=47.059
NC_035086.1	52878040	.	A	T	.	.	MAF_INRAE=47.368;MAF_USDA=42.857
NC_035086.1	52878055	.	C	T	.	.	MAF_INRAE=46.667;MAF_USDA=48.193
NC_035086.1	52878173	.	T	G	.	.	MAF_USDA=29.167
NC_035086.1	52878200	.	G	T	.	.	MAF_USDA=33.333
NC_035086.1	52878290	.	C	A	.	.	MAF_USDA=10.417
NC_035086.1	52878317	.	C	T	.	.	MAF_USDA=35.417
NC_035086.1	52878324	.	A	G	.	.	MAF_USDA=31.25
NC_035086.1	52878880	.	A	G	.	.	MAF_USDA=33.333
NC_035086.1	52878991	.	C	T	.	.	MAF_USDA=33.333
NC_035086.1	52879077	.	T	C	.	.	MAF_USDA=33.333
NC_035086.1	52879280	.	G	A	.	.	MAF_USDA=12.5
NC_035086.1	52879405	.	A	C	.	.	MAF_USDA=33.333
NC_035086.1	52879438	.	T	C	.	.	MAF_USDA=33.333
NC_035086.1	52879447	.	G	A	.	.	MAF_USDA=35.417
NC_035086.1	52879454	.	A	T	.	.	MAF_USDA=4.167
NC_035086.1	52879509	.	G	A	.	.	MAF_USDA=33.333
NC_035086.1	52879611	.	G	A	.	.	MAF_USDA=33.333
NC_035086.1	52879724	.	T	G	.	.	MAF_USDA=33.333
NC_035086.1	52879768	.	T	G	.	.	MAF_USDA=12.5
NC_035086.1	52879798	.	T	C	.	.	MAF_USDA=4.167
NC_035086.1	52879993	.	C	G	.	.	MAF_USDA=31.25
NC_035086.1	52880156	.	C	T	.	.	MAF_USDA=2.083
NC_035086.1	52880197	.	A	G	.	.	MAF_USDA=33.333
NC_035086.1	52880231	.	A	C	.	.	MAF_USDA=33.333
NC_035086.1	52880233	.	T	G	.	.	MAF_USDA=33.333
NC_035086.1	52880284	.	C	A	.	.	MAF_USDA=6.25
NC_035086.1	52880369	.	C	A	.	.	MAF_USDA=4.167
NC_035086.1	52880407	.	T	C	.	.	MAF_USDA=4.167
NC_035086.1	52880438	.	G	T	.	.	MAF_USDA=33.333
NC_035086.1	52880460	.	A	G	.	.	MAF_USDA=33.333
NC_035086.1	52880533	.	C	A	.	.	MAF_USDA=25.0
NC_035086.1	52880684	.	C	T	.	.	MAF_USDA=12.5
NC_035086.1	52880701	.	G	A	.	.	MAF_INRAE=13.291;MAF_USDA=4.167
NC_035086.1	52880711	.	A	T	.	.	MAF_INRAE=1.667;MAF_USDA=3.279
NC_035086.1	52880716	.	C	G	.	.	MAF_INRAE=1.667;MAF_USDA=4.098
NC_035086.1	52880739	.	AA	AG	.	.	MAF_USDA=27.083
NC_035086.1	52880740	.	A	G	.	.	MAF_INRAE=20.253;MAF_USDA=11.475
NC_035086.1	52880814	.	C	T	.	.	MAF_INRAE=3.797;MAF_USDA=8.333
NC_035086.1	52880823	.	C	G	.	.	MAF_INRAE=1.667;MAF_USDA=3.333
NC_035086.1	52880838	.	A	C	.	.	MAF_INRAE=26.582;MAF_USDA=20.238
NC_035086.1	52880847	.	G	A	.	.	MAF_USDA=2.5
NC_035086.1	52880874	.	G	A	.	.	MAF_USDA=3.333
NC_035086.1	52880916	.	G	A	.	.	MAF_USDA=1.639
NC_035086.1	52880933	.	C	T	.	.	MAF_INRAE=16.456;MAF_USDA=7.059
NC_035086.1	52880965	.	C	T	.	.	MAF_INRAE=14.557;MAF_USDA=14.706
NC_035086.1	52880978	.	G	A	.	.	MAF_USDA=3.279
NC_035086.1	52880979	.	C	A	.	.	MAF_USDA=3.279
NC_035086.1	52880983	.	C	T	.	.	MAF_INRAE=43.038;MAF_USDA=38.235
NC_035086.1	52880985	.	C	T	.	.	MAF_INRAE=29.167;MAF_USDA=40.588
NC_035086.1	52881021	.	G	A	.	.	MAF_INRAE=17.089
NC_035086.1	52881043	.	A	T	.	.	MAF_INRAE=47.5
NC_035086.1	52881063	.	G	A	.	.	MAF_USDA=13.529
NC_035086.1	52881114	.	T	A	.	.	MAF_USDA=3.279
NC_035086.1	52881119	.	C	T	.	.	MAF_USDA=4.167
NC_035086.1	52881121	.	G	C	.	.	MAF_USDA=8.333
NC_035086.1	52881129	.	A	G	.	.	MAF_INRAE=47.468;MAF_USDA=49.412
NC_035086.1	52881147	.	T	C	.	.	MAF_INRAE=47.468;MAF_USDA=48.824
NC_035086.1	52881167	.	G	C	.	.	MAF_INRAE=1.667;MAF_USDA=4.098
NC_035086.1	52881223	.	G	A	.	.	MAF_INRAE=17.089;MAF_USDA=7.647
NC_035086.1	52881247	.	A	G	.	.	MAF_USDA=17.647
NC_035086.1	52881414	.	T	A	.	.	MAF_INRAE=34.81;MAF_USDA=28.235
NC_035086.1	52881448	.	C	A	.	.	MAF_INRAE=8.861;MAF_USDA=5.294
NC_035086.1	52881449	.	A	T	.	.	MAF_INRAE=8.228;MAF_USDA=6.557
NC_035086.1	52881450	.	A	T	.	.	MAF_USDA=1.639
NC_035086.1	52881451	.	T	A	.	.	MAF_USDA=14.583
NC_035086.1	52881452	.	T	A	.	.	MAF_USDA=14.583
NC_035086.1	52881453	.	T	A	.	.	MAF_USDA=14.583
NC_035086.1	52881518	.	T	C	.	.	MAF_INRAE=25.949;MAF_USDA=15.294
NC_035086.1	52881557	.	G	T	.	.	MAF_INRAE=25.949
NC_035086.1	52881591	.	A	T	.	.	MAF_USDA=10.417
NC_035086.1	52881630	.	C	T	.	.	MAF_INRAE=13.291;MAF_USDA=4.167
NC_035086.1	52881687	.	G	A	.	.	MAF_USDA=4.098
NC_035086.1	52881700	.	T	C	.	.	MAF_INRAE=35.443;MAF_USDA=28.235
NC_035086.1	52881837	.	G	T	.	.	MAF_INRAE=10.526;MAF_USDA=22.917
NC_035086.1	52881929	.	A	T	.	.	MAF_USDA=14.583
NC_035086.1	52881977	.	T	G	.	.	MAF_INRAE=1.667;MAF_USDA=4.098
NC_035086.1	52882025	.	C	T	.	.	MAF_USDA=8.235
NC_035086.1	52882031	.	A	G	.	.	MAF_INRAE=1.667;MAF_USDA=8.333
NC_035086.1	52882069	.	A	G	.	.	MAF_INRAE=31.646;MAF_USDA=35.294
NC_035086.1	52882223	.	T	C	.	.	MAF_INRAE=20.253;MAF_USDA=31.765
NC_035086.1	52882245	.	T	A	.	.	MAF_INRAE=13.291
NC_035086.1	52882285	.	G	A	.	.	MAF_INRAE=25.316
NC_035086.1	52882321	.	T	A	.	.	MAF_INRAE=14.557;MAF_USDA=15.294
NC_035086.1	52882541	.	A	T	.	.	MAF_INRAE=19.62;MAF_USDA=31.176
NC_035086.1	52882711	.	A	G	.	.	MAF_INRAE=8.861;MAF_USDA=5.882
NC_035086.1	52882796	.	C	A	.	.	MAF_USDA=8.235
NC_035086.1	52882841	.	C	T	.	.	MAF_USDA=2.459
NC_035086.1	52882994	.	T	G	.	.	MAF_INRAE=31.646;MAF_USDA=40.0
NC_035086.1	52883126	.	C	T	.	.	MAF_USDA=7.377
NC_035086.1	52883166	.	T	G	.	.	MAF_INRAE=17.089;MAF_USDA=21.176
NC_035086.1	52883352	.	G	A	.	.	MAF_USDA=9.836
NC_035086.1	52883379	.	T	C	.	.	MAF_USDA=8.333
NC_035086.1	52883449	.	C	T	.	.	MAF_INRAE=20.886;MAF_USDA=17.059
NC_035086.1	52883530	.	C	T	.	.	MAF_INRAE=14.167;MAF_USDA=11.176
NC_035086.1	52883560	.	A	G	.	.	MAF_INRAE=31.646;MAF_USDA=40.588
NC_035086.1	52883562	.	G	A	.	.	MAF_USDA=7.647
NC_035086.1	52883594	.	T	C	.	.	MAF_INRAE=31.646;MAF_USDA=40.0
NC_035086.1	52883817	.	G	A	.	.	MAF_INRAE=17.089;MAF_USDA=21.176
NC_035086.1	52883818	.	C	T	.	.	MAF_INRAE=15.833;MAF_USDA=20.588
NC_035086.1	52883906	.	C	A	.	.	MAF_INRAE=2.5;MAF_USDA=2.459
NC_035086.1	52884139	.	A	C	.	.	MAF_INRAE=30.0
NC_035086.1	52884225	.	C	G	.	.	MAF_USDA=4.118
NC_035086.1	52884246	.	G	C	.	.	MAF_USDA=4.098
NC_035086.1	52884346	.	C	T	.	.	MAF_USDA=3.333
NC_035086.1	52884360	.	A	G	.	.	MAF_USDA=15.476
NC_035086.1	52884458	.	G	T	.	.	MAF_USDA=1.639
NC_035086.1	52884492	.	T	C	.	.	MAF_USDA=4.118
NC_035086.1	52884544	.	T	A	.	.	MAF_INRAE=31.646;MAF_USDA=35.882
NC_035086.1	52884588	.	G	A	.	.	MAF_INRAE=36.709;MAF_USDA=44.048
NC_035086.1	52884671	.	A	T	.	.	MAF_INRAE=1.667;MAF_USDA=1.639
NC_035086.1	52884680	.	G	A	.	.	MAF_INRAE=13.291;MAF_USDA=4.167
NC_035086.1	52884693	.	G	T	.	.	MAF_INRAE=32.911;MAF_USDA=43.529
NC_035086.1	52884733	.	A	G	.	.	MAF_INRAE=1.667;MAF_USDA=3.529
NC_035086.1	52884776	.	C	T	.	.	MAF_USDA=13.529
NC_035086.1	52884789	.	G	A	.	.	MAF_INRAE=8.861;MAF_USDA=1.639
NC_035086.1	52884869	.	G	A	.	.	MAF_INRAE=17.089;MAF_USDA=8.235
NC_035086.1	52884980	.	G	A	.	.	MAF_INRAE=7.5;MAF_USDA=6.557
NC_035086.1	52885079	.	C	T	.	.	MAF_USDA=18.75
NC_035086.1	52885080	.	C	T	.	.	MAF_USDA=18.75
NC_035086.1	52885119	.	A	G	.	.	MAF_INRAE=20.886;MAF_USDA=17.059
NC_035086.1	52885210	.	T	A	.	.	MAF_USDA=1.765
NC_035086.1	52885288	.	A	T	.	.	MAF_INRAE=20.886;MAF_USDA=15.882
NC_035086.1	52885295	.	A	T	.	.	MAF_INRAE=20.886;MAF_USDA=15.882
NC_035086.1	52885320	.	T	A	.	.	MAF_INRAE=20.886;MAF_USDA=16.471
NC_035086.1	52885330	.	T	A	.	.	MAF_INRAE=31.013;MAF_USDA=28.235
NC_035086.1	52885362	.	T	C	.	.	MAF_USDA=7.377
NC_035086.1	52885370	.	A	T	.	.	MAF_INRAE=20.886;MAF_USDA=15.882
NC_035086.1	52885422	.	T	G	.	.	MAF_INRAE=20.886;MAF_USDA=16.471
NC_035086.1	52885467	.	C	A	.	.	MAF_INRAE=32.278;MAF_USDA=25.294
NC_035086.1	52885620	.	A	C	.	.	MAF_INRAE=22.152;MAF_USDA=16.471
NC_035086.1	52885651	.	G	A	.	.	MAF_USDA=9.412
NC_035086.1	52886079	.	A	G	.	.	MAF_USDA=3.614
NC_035086.1	52886152	.	G	A	.	.	MAF_USDA=39.583
NC_035086.1	52886784	.	T	A	.	.	MAF_USDA=8.696
NC_035086.1	52886887	.	C	T	.	.	MAF_INRAE=47.368;MAF_USDA=33.333
NC_035086.1	52886963	.	T	G	.	.	MAF_USDA=4.167
NC_035086.1	52886969	.	T	A	.	.	MAF_USDA=5.085
NC_035086.1	52887120	.	C	A	.	.	MAF_INRAE=20.886;MAF_USDA=39.157
NC_035086.1	52887141	.	C	T	.	.	MAF_INRAE=20.886;MAF_USDA=39.759
NC_035086.1	52887166	.	T	G	.	.	MAF_INRAE=20.886;MAF_USDA=16.667
NC_035086.1	52887177	.	A	G	.	.	MAF_INRAE=12.5;MAF_USDA=16.667
NC_035086.1	52887180	.	G	C	.	.	MAF_INRAE=14.557;MAF_USDA=4.167
NC_035086.1	52887187	.	C	G	.	.	MAF_INRAE=20.886;MAF_USDA=41.463
NC_035086.1	52887191	.	T	G	.	.	MAF_INRAE=1.667;MAF_USDA=8.333
NC_035086.1	52887320	.	A	G	.	.	MAF_INRAE=1.667;MAF_USDA=4.098
NC_035086.1	52887349	.	T	A	.	.	MAF_USDA=1.639
NC_035086.1	52887401	.	G	C	.	.	MAF_INRAE=22.152;MAF_USDA=41.176
NC_035086.1	52887507	.	T	G	.	.	MAF_INRAE=2.5;MAF_USDA=1.639
NC_035086.1	52887642	.	G	T	.	.	MAF_INRAE=8.861;MAF_USDA=7.377
NC_035086.1	52887709	.	A	G	.	.	MAF_INRAE=3.333
NC_035086.1	52887843	.	A	T	.	.	MAF_INRAE=8.861;MAF_USDA=44.706
NC_035086.1	52887854	.	G	A	.	.	MAF_INRAE=10.526;MAF_USDA=5.882
NC_035086.1	52887906	.	T	C	.	.	MAF_INRAE=8.861;MAF_USDA=44.706
NC_035086.1	52887926	.	G	C	.	.	MAF_INRAE=8.861;MAF_USDA=43.529
NC_035086.1	52888001	.	A	G	.	.	MAF_INRAE=8.861;MAF_USDA=45.294
NC_035086.1	52888078	.	T	G	.	.	MAF_USDA=1.639
NC_035086.1	52888080	.	A	T	.	.	MAF_INRAE=8.861;MAF_USDA=44.706
NC_035086.1	52888124	.	A	T	.	.	MAF_INRAE=8.861;MAF_USDA=44.118
NC_035086.1	52888242	.	A	T	.	.	MAF_INRAE=29.747;MAF_USDA=29.412
NC_035086.1	52888288	.	A	G	.	.	MAF_USDA=8.824
NC_035086.1	52888327	.	G	T	.	.	MAF_USDA=10.0
NC_035086.1	52888457	.	G	A	.	.	MAF_USDA=6.557
NC_035086.1	52888502	.	T	C	.	.	MAF_INRAE=31.013;MAF_USDA=21.176
NC_035086.1	52888512	.	C	T	.	.	MAF_INRAE=3.797;MAF_USDA=4.706
NC_035086.1	52888532	.	T	G	.	.	MAF_USDA=5.294
NC_035086.1	52888564	.	A	G	.	.	MAF_INRAE=14.557;MAF_USDA=48.235
NC_035086.1	52888576	.	G	A	.	.	MAF_USDA=6.25
NC_035086.1	52888594	.	A	G	.	.	MAF_INRAE=8.861;MAF_USDA=46.471
NC_035086.1	52888641	.	T	C	.	.	MAF_USDA=6.471
NC_035086.1	52888705	.	T	A	.	.	MAF_INRAE=20.886;MAF_USDA=25.882
NC_035086.1	52888713	.	A	T	.	.	MAF_INRAE=20.886;MAF_USDA=25.294
NC_035086.1	52888737	.	C	T	.	.	MAF_INRAE=8.861;MAF_USDA=44.706
NC_035086.1	52888835	.	T	C	.	.	MAF_USDA=2.459
NC_035086.1	52889124	.	T	C	.	.	MAF_INRAE=8.861;MAF_USDA=36.471
NC_035086.1	52889148	.	T	C	.	.	MAF_USDA=18.235
NC_035086.1	52889305	.	C	A	.	.	MAF_INRAE=21.519;MAF_USDA=25.294
NC_035086.1	52889326	.	A	T	.	.	MAF_USDA=12.295
NC_035086.1	52889367	.	C	A	.	.	MAF_USDA=6.471
NC_035086.1	52889393	.	C	T	.	.	MAF_USDA=1.639
NC_035086.1	52889459	.	C	G	.	.	MAF_USDA=1.639
NC_035086.1	52889526	.	C	A	.	.	MAF_INRAE=31.013;MAF_USDA=25.294
NC_035086.1	52889585	.	G	T	.	.	MAF_USDA=4.098
NC_035086.1	52889683	.	A	G	.	.	MAF_INRAE=22.152;MAF_USDA=29.412
NC_035086.1	52889871	.	C	T	.	.	MAF_USDA=1.639
NC_035086.1	52889886	.	A	T	.	.	MAF_USDA=1.639
NC_035086.1	52890302	.	C	A	.	.	MAF_USDA=8.824
NC_035086.1	52890303	.	G	C	.	.	MAF_INRAE=8.861;MAF_USDA=26.471
NC_035086.1	52890362	.	A	T	.	.	MAF_INRAE=22.152;MAF_USDA=27.647
NC_035086.1	52890374	.	A	T	.	.	MAF_INRAE=1.667;MAF_USDA=4.918
NC_035086.1	52890462	.	C	T	.	.	MAF_INRAE=22.152;MAF_USDA=28.235
NC_035086.1	52890479	.	C	A	.	.	MAF_INRAE=22.152;MAF_USDA=28.824
NC_035086.1	52890489	.	C	T	.	.	MAF_INRAE=1.667;MAF_USDA=2.459
NC_035086.1	52890501	.	A	G	.	.	MAF_USDA=4.118
NC_035086.1	52890542	.	A	C	.	.	MAF_INRAE=16.456;MAF_USDA=11.475
NC_035086.1	52890609	.	A	T	.	.	MAF_USDA=9.412
NC_035086.1	52890693	.	T	C	.	.	MAF_INRAE=1.667;MAF_USDA=2.459
NC_035086.1	52890698	.	T	G	.	.	MAF_INRAE=20.886;MAF_USDA=26.471
NC_035086.1	52890737	.	A	C	.	.	MAF_INRAE=8.861;MAF_USDA=11.765
NC_035086.1	52890744	.	G	T	.	.	MAF_USDA=9.412
NC_035086.1	52890778	.	A	G	.	.	MAF_INRAE=22.152;MAF_USDA=29.412
NC_035086.1	52890807	.	C	G	.	.	MAF_INRAE=22.152;MAF_USDA=29.412
NC_035086.1	52891003	.	G	A	.	.	MAF_USDA=4.098
NC_035086.1	52891010	.	G	A	.	.	MAF_USDA=4.098
NC_035086.1	52891026	.	C	A	.	.	MAF_USDA=4.706
NC_035086.1	52891093	.	G	T	.	.	MAF_USDA=6.471
NC_035086.1	52891215	.	A	T	.	.	MAF_USDA=8.333
NC_035086.1	52891217	.	A	G	.	.	MAF_INRAE=2.5
NC_035086.1	52891301	.	T	C	.	.	MAF_INRAE=22.152;MAF_USDA=29.412
NC_035086.1	52891302	.	C	A	.	.	MAF_INRAE=14.167;MAF_USDA=28.824
NC_035086.1	52891374	.	A	C	.	.	MAF_INRAE=1.667
NC_035086.1	52891383	.	G	A	.	.	MAF_INRAE=22.152;MAF_USDA=30.0
NC_035086.1	52891463	.	C	T	.	.	MAF_INRAE=3.797;MAF_USDA=5.882
NC_035086.1	52891467	.	C	T	.	.	MAF_INRAE=11.667;MAF_USDA=27.059
NC_035086.1	52891535	.	A	T	.	.	MAF_USDA=9.836
NC_035086.1	52891539	.	G	A	.	.	MAF_USDA=2.459
NC_035086.1	52891540	.	A	G	.	.	MAF_USDA=8.235
NC_035086.1	52891630	.	C	T	.	.	MAF_USDA=1.639
NC_035086.1	52891666	.	G	A	.	.	MAF_USDA=5.882
NC_035086.1	52891724	.	C	G	.	.	MAF_USDA=29.167
NC_035086.1	52891735	.	A	T	.	.	MAF_USDA=13.934
NC_035086.1	52891895	.	A	G	.	.	MAF_USDA=1.639
NC_035086.1	52891924	.	G	T	.	.	MAF_USDA=8.333
NC_035086.1	52892037	.	T	A	.	.	MAF_INRAE=22.152;MAF_USDA=29.412
NC_035086.1	52892148	.	T	G	.	.	MAF_USDA=6.471
NC_035086.1	52892271	.	C	T	.	.	MAF_USDA=13.115
NC_035086.1	52892312	.	T	G	.	.	MAF_USDA=1.639
NC_035086.1	52892401	.	A	C	.	.	MAF_USDA=1.639
NC_035086.1	52892499	.	G	A	.	.	MAF_USDA=5.952
NC_035086.1	52892554	.	T	G	.	.	MAF_INRAE=22.152;MAF_USDA=28.824
NC_035086.1	52892638	.	C	A	.	.	MAF_USDA=6.471
NC_035086.1	52892668	.	C	A	.	.	MAF_INRAE=8.861;MAF_USDA=6.471
NC_035086.1	52892704	.	G	T	.	.	MAF_USDA=1.639
NC_035086.1	52892766	.	T	A	.	.	MAF_USDA=1.639
NC_035086.1	52892767	.	G	T	.	.	MAF_USDA=1.639
NC_035086.1	52892805	.	G	T	.	.	MAF_USDA=6.471
NC_035086.1	52892838	.	G	A	.	.	MAF_USDA=6.557
NC_035086.1	52892855	.	G	T	.	.	MAF_INRAE=20.253;MAF_USDA=25.294
NC_035086.1	52892861	.	T	A	.	.	MAF_USDA=3.279
NC_035086.1	52892932	.	C	A	.	.	MAF_INRAE=22.152;MAF_USDA=28.824
NC_035086.1	52892963	.	C	A	.	.	MAF_INRAE=20.886;MAF_USDA=27.059
NC_035086.1	52892979	.	T	C	.	.	MAF_USDA=8.824
NC_035086.1	52892989	.	A	C	.	.	MAF_INRAE=22.152;MAF_USDA=30.0
NC_035086.1	52893083	.	ATTTTTT	ATTTTTA	.	.	MAF_USDA=16.667
NC_035086.1	52893085	.	T	A	.	.	MAF_INRAE=1.667
NC_035086.1	52893089	.	T	A	.	.	MAF_INRAE=48.101
NC_035086.1	52893090	.	A	T	.	.	MAF_INRAE=8.861
NC_035086.1	52893091	.	A	T	.	.	MAF_INRAE=10.0;MAF_USDA=6.78
NC_035086.1	52893324	.	G	A	.	.	MAF_USDA=10.0
NC_035086.1	52893344	.	A	G	.	.	MAF_INRAE=20.886;MAF_USDA=27.059
NC_035086.1	52893368	.	G	T	.	.	MAF_INRAE=20.886;MAF_USDA=27.059
NC_035086.1	52893391	.	A	T	.	.	MAF_USDA=4.098
NC_035086.1	52893458	.	G	A	.	.	MAF_USDA=6.471
NC_035086.1	52893462	.	A	C	.	.	MAF_INRAE=13.924;MAF_USDA=4.167
NC_035086.1	52893471	.	C	T	.	.	MAF_INRAE=22.152;MAF_USDA=37.647
NC_035086.1	52893511	.	A	G	.	.	MAF_INRAE=20.886;MAF_USDA=26.471
NC_035086.1	52893638	.	C	T	.	.	MAF_INRAE=1.667;MAF_USDA=2.459
NC_035086.1	52893710	.	C	T	.	.	MAF_USDA=10.0
NC_035086.1	52893909	.	C	A	.	.	MAF_USDA=1.639
NC_035086.1	52893953	.	A	C	.	.	MAF_USDA=13.115
NC_035086.1	52894000	.	T	C	.	.	MAF_INRAE=22.152;MAF_USDA=27.647
NC_035086.1	52894032	.	C	A	.	.	MAF_USDA=10.588
NC_035086.1	52894046	.	G	T	.	.	MAF_INRAE=8.861;MAF_USDA=5.738
NC_035086.1	52894071	.	T	C	.	.	MAF_USDA=6.557
NC_035086.1	52894105	.	T	A	.	.	MAF_INRAE=22.152;MAF_USDA=28.235
NC_035086.1	52894124	.	G	C	.	.	MAF_INRAE=16.456;MAF_USDA=6.557
NC_035086.1	52894126	.	A	C	.	.	MAF_INRAE=1.667;MAF_USDA=3.279
NC_035086.1	52894243	.	G	A	.	.	MAF_USDA=1.639
NC_035086.1	52894363	.	A	G	.	.	MAF_USDA=8.824
NC_035086.1	52894433	.	T	G	.	.	MAF_USDA=4.167
NC_035086.1	52894435	.	G	C	.	.	MAF_USDA=4.167
NC_035086.1	52894540	.	G	T	.	.	MAF_USDA=1.639
NC_035086.1	52894724	.	C	A	.	.	MAF_INRAE=20.886;MAF_USDA=25.882
NC_035086.1	52894851	.	G	A	.	.	MAF_USDA=10.588
NC_035086.1	52894989	.	G	T	.	.	MAF_INRAE=8.861;MAF_USDA=25.882
NC_035086.1	52895081	.	A	T	.	.	MAF_INRAE=1.667;MAF_USDA=2.459
NC_035086.1	52895290	.	A	T	.	.	MAF_INRAE=28.481;MAF_USDA=17.647
NC_035086.1	52895291	.	A	G	.	.	MAF_USDA=6.25
NC_035086.1	52895296	.	T	A	.	.	MAF_INRAE=22.152;MAF_USDA=29.412
NC_035086.1	52895415	.	G	A	.	.	MAF_USDA=3.279
NC_035086.1	52895418	.	C	T	.	.	MAF_USDA=3.279
NC_035086.1	52895424	.	C	T	.	.	MAF_USDA=2.459
NC_035086.1	52895438	.	C	A	.	.	MAF_USDA=1.639
NC_035086.1	52895441	.	T	A	.	.	MAF_INRAE=1.667;MAF_USDA=2.459
NC_035086.1	52895508	.	A	T	.	.	MAF_INRAE=1.667;MAF_USDA=1.639
NC_035086.1	52895544	.	G	T	.	.	MAF_USDA=2.459
NC_035086.1	52895606	.	A	T	.	.	MAF_USDA=1.639
NC_035086.1	52895688	.	C	T	.	.	MAF_USDA=6.471
NC_035086.1	52895701	.	G	A	.	.	MAF_INRAE=8.861;MAF_USDA=6.471
NC_035086.1	52895798	.	A	T	.	.	MAF_INRAE=21.519;MAF_USDA=17.647
NC_035086.1	52895974	.	G	A	.	.	MAF_INRAE=10.0
NC_035086.1	52896089	.	A	G	.	.	MAF_INRAE=36.842;MAF_USDA=12.941
NC_035086.1	52896137	.	T	G	.	.	MAF_INRAE=8.861;MAF_USDA=5.738
NC_035086.1	52896180	.	T	C	.	.	MAF_INRAE=1.667;MAF_USDA=2.459
NC_035086.1	52896229	.	A	G	.	.	MAF_INRAE=13.333;MAF_USDA=4.167
NC_035086.1	52896231	.	A	G	.	.	MAF_INRAE=13.333;MAF_USDA=10.714
NC_035086.1	52896246	.	C	G	.	.	MAF_INRAE=1.667;MAF_USDA=2.459
NC_035086.1	52896295	.	T	G	.	.	MAF_USDA=9.412
NC_035086.1	52896296	.	G	A	.	.	MAF_USDA=8.235
NC_035086.1	52896298	.	A	T	.	.	MAF_USDA=8.824
NC_035086.1	52896356	.	C	T	.	.	MAF_USDA=1.765
NC_035086.1	52896377	.	T	C	.	.	MAF_INRAE=25.949
NC_035086.1	52896381	.	G	T	.	.	MAF_INRAE=1.667
NC_035086.1	52896405	.	T	C	.	.	MAF_INRAE=1.667;MAF_USDA=2.459
NC_035086.1	52896466	.	G	T	.	.	MAF_INRAE=18.354;MAF_USDA=13.529
NC_035086.1	52896469	.	C	A	.	.	MAF_INRAE=1.667;MAF_USDA=3.279
NC_035086.1	52896480	.	G	T	.	.	MAF_INRAE=11.392;MAF_USDA=10.0
NC_035086.1	52896520	.	G	T	.	.	MAF_INRAE=17.089;MAF_USDA=10.588
NC_035086.1	52896538	.	G	T	.	.	MAF_USDA=4.098
NC_035086.1	52896740	.	T	A	.	.	MAF_INRAE=17.089;MAF_USDA=10.588
NC_035086.1	52896854	.	A	T	.	.	MAF_USDA=2.459
NC_035086.1	52896864	.	A	T	.	.	MAF_USDA=10.588
NC_035086.1	52896872	.	A	C	.	.	MAF_USDA=1.639
NC_035086.1	52896885	.	C	A	.	.	MAF_USDA=5.738
NC_035086.1	52896929	.	G	A	.	.	MAF_INRAE=17.089;MAF_USDA=11.176
NC_035086.1	52896996	.	G	T	.	.	MAF_INRAE=16.456;MAF_USDA=10.588
NC_035086.1	52897031	.	C	T	.	.	MAF_INRAE=2.5
NC_035086.1	52897060	.	A	G	.	.	MAF_INRAE=15.0
NC_035086.1	52897088	.	G	C	.	.	MAF_INRAE=18.333
NC_035086.1	52897089	.	C	T	.	.	MAF_INRAE=18.333
NC_035086.1	52897125	.	A	G	.	.	MAF_INRAE=32.5
NC_035086.1	52897135	.	T	C	.	.	MAF_INRAE=25.0
NC_035086.1	52897147	.	T	C	.	.	MAF_INRAE=23.333
NC_035086.1	52897238	.	A	C	.	.	MAF_USDA=7.377
NC_035086.1	52897267	.	A	G	.	.	MAF_INRAE=17.089;MAF_USDA=11.176
NC_035086.1	52897285	.	C	T	.	.	MAF_USDA=1.639
NC_035086.1	52897399	.	A	T	.	.	MAF_INRAE=10.833;MAF_USDA=10.417
NC_035086.1	52897407	.	T	A	.	.	MAF_USDA=7.059
NC_035086.1	52897418	.	G	T	.	.	MAF_INRAE=18.354;MAF_USDA=12.353
NC_035086.1	52897439	.	A	G	.	.	MAF_USDA=1.639
NC_035086.1	52897633	.	A	C	.	.	MAF_USDA=4.098
NC_035086.1	52897787	.	A	G	.	.	MAF_USDA=1.639
NC_035086.1	52897826	.	A	G	.	.	MAF_INRAE=18.354;MAF_USDA=11.765
NC_035086.1	52897835	.	C	G	.	.	MAF_INRAE=18.354;MAF_USDA=11.765
NC_035086.1	52897836	.	G	T	.	.	MAF_INRAE=12.5;MAF_USDA=11.765
NC_035086.1	52898039	.	C	T	.	.	MAF_USDA=10.588
NC_035086.1	52898071	.	T	C	.	.	MAF_INRAE=20.253;MAF_USDA=14.118
NC_035086.1	52898125	.	A	C	.	.	MAF_USDA=1.639
NC_035086.1	52898126	.	A	C	.	.	MAF_USDA=3.279
NC_035086.1	52898149	.	G	T	.	.	MAF_INRAE=20.253;MAF_USDA=14.706
NC_035086.1	52898181	.	C	T	.	.	MAF_USDA=6.25
NC_035086.1	52898255	.	G	A	.	.	MAF_INRAE=17.722;MAF_USDA=12.941
NC_035086.1	52898336	.	G	A	.	.	MAF_USDA=2.459
NC_035086.1	52898367	.	G	T	.	.	MAF_INRAE=1.667;MAF_USDA=2.459
NC_035086.1	52898383	.	C	T	.	.	MAF_INRAE=29.114;MAF_USDA=44.118
NC_035086.1	52898501	.	G	A	.	.	MAF_INRAE=20.253;MAF_USDA=15.882
NC_035086.1	52898511	.	C	T	.	.	MAF_USDA=3.279
NC_035086.1	52898512	.	G	A	.	.	MAF_INRAE=8.861;MAF_USDA=7.377
NC_035086.1	52898566	.	C	A	.	.	MAF_INRAE=6.962;MAF_USDA=4.167
NC_035086.1	52898577	.	T	C	.	.	MAF_USDA=4.918
NC_035086.1	52898598	.	G	A	.	.	MAF_USDA=3.279
NC_035086.1	52898639	.	G	A	.	.	MAF_INRAE=9.494;MAF_USDA=20.588
NC_035086.1	52898663	.	C	T	.	.	MAF_INRAE=28.481;MAF_USDA=45.882
NC_035086.1	52898823	.	G	A	.	.	MAF_INRAE=1.667;MAF_USDA=2.459
NC_035086.1	52898836	.	C	G	.	.	MAF_INRAE=1.667;MAF_USDA=2.459
NC_035086.1	52898839	.	A	T	.	.	MAF_INRAE=8.861;MAF_USDA=18.235
NC_035086.1	52898910	.	T	C	.	.	MAF_INRAE=1.667;MAF_USDA=2.459
NC_035086.1	52898959	.	T	C	.	.	MAF_INRAE=1.667;MAF_USDA=3.333
NC_035086.1	52898966	.	C	A	.	.	MAF_USDA=3.279
NC_035086.1	52899013	.	G	A	.	.	MAF_INRAE=29.114;MAF_USDA=45.882
NC_035086.1	52899018	.	T	G	.	.	MAF_INRAE=1.667;MAF_USDA=2.459
NC_035086.1	52899037	.	C	T	.	.	MAF_INRAE=1.667;MAF_USDA=2.459
NC_035086.1	52899052	.	T	C	.	.	MAF_USDA=1.639
NC_035086.1	52899120	.	T	A	.	.	MAF_INRAE=1.667;MAF_USDA=2.459
NC_035086.1	52899124	.	G	A	.	.	MAF_USDA=1.639
NC_035086.1	52899151	.	A	G	.	.	MAF_INRAE=8.861;MAF_USDA=9.836
NC_035086.1	52899180	.	A	C	.	.	MAF_USDA=10.588
NC_035086.1	52899334	.	G	A	.	.	MAF_USDA=11.176
NC_035086.1	52899346	.	A	G	.	.	MAF_INRAE=1.667;MAF_USDA=2.459
NC_035086.1	52899389	.	G	T	.	.	MAF_INRAE=5.263
NC_035086.1	52899423	.	T	C	.	.	MAF_INRAE=8.861;MAF_USDA=16.471
NC_035086.1	52899464	.	C	T	.	.	MAF_INRAE=1.667;MAF_USDA=2.459
NC_035086.1	52899481	.	T	C	.	.	MAF_USDA=27.647
NC_035086.1	52899482	.	G	C	.	.	MAF_INRAE=25.0;MAF_USDA=32.353
NC_035086.1	52899515	.	T	C	.	.	MAF_INRAE=8.861
NC_035086.1	52899532	.	T	C	.	.	MAF_INRAE=10.127;MAF_USDA=20.588
NC_035086.1	52899666	.	A	G	.	.	MAF_INRAE=1.667;MAF_USDA=11.176
NC_035086.1	52899748	.	C	T	.	.	MAF_INRAE=1.667;MAF_USDA=10.588
NC_035086.1	52899781	.	T	C	.	.	MAF_INRAE=1.667;MAF_USDA=11.176
NC_035086.1	52899794	.	G	A	.	.	MAF_INRAE=1.667;MAF_USDA=12.941
NC_035086.1	52899835	.	G	T	.	.	MAF_USDA=1.639
NC_035086.1	52899842	.	G	T	.	.	MAF_INRAE=1.667;MAF_USDA=11.176
NC_035086.1	52899889	.	A	T	.	.	MAF_USDA=12.295
NC_035086.1	52899937	.	A	C	.	.	MAF_USDA=1.639
NC_035086.1	52899981	.	G	A	.	.	MAF_INRAE=15.833;MAF_USDA=26.19
NC_035086.1	52899983	.	T	A	.	.	MAF_USDA=9.524
NC_035086.1	52900162	.	G	A	.	.	MAF_INRAE=7.5
NC_035086.1	52900180	.	G	T	.	.	MAF_INRAE=17.5;MAF_USDA=35.417
NC_035086.1	52900198	.	A	T	.	.	MAF_INRAE=8.333
NC_035086.1	52900336	.	A	C	.	.	MAF_INRAE=18.354;MAF_USDA=10.417
NC_035086.1	52900390	.	G	T	.	.	MAF_INRAE=18.987;MAF_USDA=10.417
NC_035086.1	52900467	.	A	T	.	.	MAF_INRAE=27.848;MAF_USDA=37.5
NC_035086.1	52900468	.	G	A	.	.	MAF_INRAE=23.333;MAF_USDA=37.5
NC_035086.1	52900477	.	A	G	.	.	MAF_INRAE=8.861
NC_035086.1	52900499	.	T	C	.	.	MAF_INRAE=2.5
NC_035086.1	52900546	.	A	G	.	.	MAF_INRAE=6.962
NC_035086.1	52900555	.	A	G	.	.	MAF_INRAE=5.263
NC_035086.1	52900673	.	G	A	.	.	MAF_INRAE=15.789
NC_035086.1	52900713	.	A	G	.	.	MAF_USDA=12.5
NC_035086.1	52900985	.	G	A	.	.	MAF_USDA=32.609
NC_035086.1	52901358	.	A	T	.	.	MAF_INRAE=4.167
NC_035086.1	52901364	.	T	C	.	.	MAF_USDA=27.083
NC_035086.1	52901380	.	C	A	.	.	MAF_INRAE=4.167;MAF_USDA=4.237
NC_035086.1	52901474	.	T	C	.	.	MAF_INRAE=8.228
NC_035086.1	52901498	.	G	T	.	.	MAF_INRAE=12.5;MAF_USDA=37.5
NC_035086.1	52901502	.	C	T	.	.	MAF_USDA=25.0
NC_035086.1	52901671	.	T	G	.	.	MAF_INRAE=25.949;MAF_USDA=37.5
NC_035086.1	52901747	.	C	T	.	.	MAF_INRAE=8.861;MAF_USDA=9.016
NC_035086.1	52901764	.	G	C	.	.	MAF_USDA=1.667
NC_035086.1	52901775	.	C	T	.	.	MAF_USDA=2.459
NC_035086.1	52901836	.	T	A	.	.	MAF_USDA=6.25
NC_035086.1	52901874	.	C	T	.	.	MAF_USDA=5.294
NC_035086.1	52901906	.	G	T	.	.	MAF_USDA=1.639
NC_035086.1	52901912	.	C	A	.	.	MAF_USDA=1.639
NC_035086.1	52901925	.	C	T	.	.	MAF_INRAE=8.861
NC_035086.1	52901947	.	T	A	.	.	MAF_USDA=10.0
NC_035086.1	52902066	.	TAAAAAAAAA	TAAAAAAAAT	.	.	MAF_USDA=12.5
NC_035086.1	52902133	.	G	T	.	.	MAF_USDA=1.639
NC_035086.1	52902159	.	A	C	.	.	MAF_USDA=10.588
NC_035086.1	52902406	.	T	C	.	.	MAF_USDA=12.941
NC_035086.1	52902407	.	G	T	.	.	MAF_USDA=12.941
NC_035086.1	52902408	.	C	T	.	.	MAF_USDA=12.941
NC_035086.1	52902458	.	A	G	.	.	MAF_USDA=12.941
NC_035086.1	52902464	.	G	A	.	.	MAF_USDA=12.941
NC_035086.1	52902476	.	G	A	.	.	MAF_INRAE=11.667
NC_035086.1	52903171	.	A	G	.	.	MAF_USDA=9.412
NC_035086.1	52903182	.	G	C	.	.	MAF_INRAE=11.667
NC_035086.1	52903190	.	T	A	.	.	MAF_INRAE=11.667
NC_035086.1	52903209	.	C	T	.	.	MAF_INRAE=8.333
NC_035086.1	52903229	.	G	A	.	.	MAF_INRAE=12.5
NC_035086.1	52903230	.	C	T	.	.	MAF_INRAE=15.833
NC_035086.1	52903283	.	C	A	.	.	MAF_INRAE=17.5
NC_035086.1	52903287	.	G	T	.	.	MAF_INRAE=16.667
NC_035086.1	52903294	.	C	A	.	.	MAF_INRAE=16.667
NC_035086.1	52903302	.	G	C	.	.	MAF_INRAE=16.667
NC_035086.1	52903306	.	A	C	.	.	MAF_INRAE=16.667
NC_035086.1	52903310	.	A	C	.	.	MAF_INRAE=15.0
NC_035086.1	52903311	.	A	G	.	.	MAF_INRAE=15.0
NC_035086.1	52903335	.	T	C	.	.	MAF_USDA=9.836
NC_035086.1	52903386	.	G	A	.	.	MAF_INRAE=9.167
NC_035086.1	52903394	.	G	T	.	.	MAF_INRAE=5.833
NC_035086.1	52903400	.	T	G	.	.	MAF_INRAE=15.0
NC_035086.1	52903418	.	T	A	.	.	MAF_INRAE=14.167
NC_035086.1	52903439	.	G	A	.	.	MAF_INRAE=13.333
NC_035086.1	52903441	.	C	G	.	.	MAF_INRAE=13.333
NC_035086.1	52903450	.	A	C	.	.	MAF_INRAE=13.333
NC_035086.1	52903468	.	T	G	.	.	MAF_INRAE=4.167
NC_035086.1	52903470	.	T	C	.	.	MAF_INRAE=10.833
NC_035086.1	52903472	.	C	T	.	.	MAF_INRAE=10.0
NC_035086.1	52903477	.	G	C	.	.	MAF_INRAE=9.167
NC_035086.1	52903482	.	G	T	.	.	MAF_INRAE=9.167
NC_035086.1	52903483	.	T	C	.	.	MAF_INRAE=9.167
NC_035086.1	52903489	.	A	C	.	.	MAF_INRAE=8.333
NC_035086.1	52903490	.	G	A	.	.	MAF_INRAE=8.333
NC_035086.1	52903493	.	G	A	.	.	MAF_INRAE=9.167
NC_035086.1	52903495	.	G	A	.	.	MAF_INRAE=9.167
NC_035086.1	52903496	.	G	A	.	.	MAF_INRAE=9.167
NC_035086.1	52903501	.	G	A	.	.	MAF_INRAE=8.333
NC_035086.1	52903511	.	T	C	.	.	MAF_USDA=9.016
NC_035086.1	52903557	.	G	T	.	.	MAF_USDA=1.639
NC_035086.1	52903562	.	A	C	.	.	MAF_INRAE=25.949
NC_035086.1	52903666	.	G	T	.	.	MAF_USDA=10.588
NC_035086.1	52903705	.	A	G	.	.	MAF_USDA=1.639
NC_035086.1	52903747	.	C	T	.	.	MAF_INRAE=18.987;MAF_USDA=28.235
NC_035086.1	52903773	.	G	A	.	.	MAF_USDA=15.882
NC_035086.1	52903801	.	A	T	.	.	MAF_USDA=1.639
NC_035086.1	52903803	.	A	T	.	.	MAF_USDA=1.639
NC_035086.1	52903805	.	A	T	.	.	MAF_USDA=1.639
NC_035086.1	52903807	.	A	T	.	.	MAF_USDA=1.639
NC_035086.1	52903809	.	A	T	.	.	MAF_USDA=1.639
NC_035086.1	52903845	.	G	A	.	.	MAF_INRAE=29.114;MAF_USDA=30.588
NC_035086.1	52903987	.	A	T	.	.	MAF_INRAE=18.987;MAF_USDA=10.417
NC_035086.1	52904032	.	A	C	.	.	MAF_USDA=11.176
NC_035086.1	52904045	.	C	G	.	.	MAF_INRAE=1.667;MAF_USDA=5.738
NC_035086.1	52904046	.	G	A	.	.	MAF_INRAE=29.114;MAF_USDA=32.353
NC_035086.1	52904051	.	T	C	.	.	MAF_USDA=12.353
NC_035086.1	52904203	.	C	A	.	.	MAF_INRAE=5.0
NC_035086.1	52904212	.	T	A	.	.	MAF_INRAE=45.833
NC_035086.1	52904218	.	T	C	.	.	MAF_INRAE=29.114;MAF_USDA=32.353
NC_035086.1	52904241	.	C	T	.	.	MAF_INRAE=1.667;MAF_USDA=47.059
NC_035086.1	52904250	.	G	A	.	.	MAF_USDA=1.639
NC_035086.1	52904267	.	A	C	.	.	MAF_USDA=12.353
NC_035086.1	52904364	.	C	G	.	.	MAF_USDA=1.639
NC_035086.1	52904469	.	C	T	.	.	MAF_INRAE=18.987;MAF_USDA=8.235
NC_035086.1	52904567	.	A	C	.	.	MAF_INRAE=10.526;MAF_USDA=2.459
NC_035086.1	52904595	.	G	T	.	.	MAF_USDA=1.639
NC_035086.1	52904801	.	G	A	.	.	MAF_INRAE=29.114;MAF_USDA=32.353
NC_035086.1	52904831	.	G	A	.	.	MAF_USDA=1.639
NC_035086.1	52904931	.	G	A	.	.	MAF_USDA=5.0
NC_035086.1	52904958	.	G	A	.	.	MAF_INRAE=1.667;MAF_USDA=46.471
NC_035086.1	52905013	.	A	C	.	.	MAF_INRAE=25.949
NC_035086.1	52905024	.	G	A	.	.	MAF_INRAE=18.987;MAF_USDA=7.059
NC_035086.1	52905099	.	G	A	.	.	MAF_USDA=4.918
NC_035086.1	52905137	.	T	C	.	.	MAF_USDA=5.738
NC_035086.1	52905173	.	T	C	.	.	MAF_USDA=2.459
NC_035086.1	52905225	.	T	C	.	.	MAF_INRAE=6.329;MAF_USDA=6.557
NC_035086.1	52905230	.	G	A	.	.	MAF_INRAE=1.667;MAF_USDA=47.059
NC_035086.1	52905277	.	G	C	.	.	MAF_INRAE=43.671;MAF_USDA=24.118
NC_035086.1	52905384	.	C	T	.	.	MAF_INRAE=1.667;MAF_USDA=48.824
NC_035086.1	52905406	.	C	A	.	.	MAF_USDA=37.5
NC_035086.1	52905409	.	T	G	.	.	MAF_INRAE=1.667;MAF_USDA=43.75
NC_035086.1	52905488	.	A	G	.	.	MAF_INRAE=1.667;MAF_USDA=47.059
NC_035086.1	52905646	.	G	T	.	.	MAF_USDA=11.31
NC_035086.1	52905725	.	C	T	.	.	MAF_USDA=9.167
NC_035086.1	52905734	.	C	A	.	.	MAF_USDA=11.31
NC_035086.1	52905751	.	G	A	.	.	MAF_INRAE=1.667
NC_035086.1	52905847	.	C	T	.	.	MAF_USDA=1.667
NC_035086.1	52905853	.	T	A	.	.	MAF_USDA=1.667
NC_035086.1	52905859	.	C	T	.	.	MAF_INRAE=29.114;MAF_USDA=19.048
NC_035086.1	52905911	.	C	A	.	.	MAF_USDA=1.667
NC_035086.1	52905937	.	G	C	.	.	MAF_USDA=1.667
NC_035086.1	52905944	.	G	T	.	.	MAF_USDA=16.071
NC_035086.1	52906021	.	T	C	.	.	MAF_USDA=1.667
NC_035086.1	52906036	.	T	C	.	.	MAF_INRAE=1.667;MAF_USDA=2.5
NC_035086.1	52906055	.	G	A	.	.	MAF_INRAE=29.114;MAF_USDA=32.143
NC_035086.1	52906056	.	C	T	.	.	MAF_INRAE=25.0;MAF_USDA=32.738
NC_035086.1	52906079	.	G	A	.	.	MAF_INRAE=26.582
NC_035086.1	52906112	.	G	A	.	.	MAF_USDA=11.905
NC_035086.1	52906259	.	C	T	.	.	MAF_USDA=20.0
NC_035086.1	52906270	.	G	A	.	.	MAF_USDA=15.882
NC_035086.1	52906289	.	T	A	.	.	MAF_INRAE=16.456;MAF_USDA=5.882
NC_035086.1	52906342	.	A	C	.	.	MAF_INRAE=27.848;MAF_USDA=16.471
NC_035086.1	52906412	.	T	G	.	.	MAF_USDA=1.639
NC_035086.1	52906435	.	A	G	.	.	MAF_USDA=19.412
NC_035086.1	52906459	.	A	T	.	.	MAF_INRAE=26.582
NC_035086.1	52906463	.	T	C	.	.	MAF_INRAE=1.667;MAF_USDA=2.459
NC_035086.1	52906478	.	G	T	.	.	MAF_USDA=13.115
NC_035086.1	52906652	.	C	T	.	.	MAF_INRAE=13.291;MAF_USDA=3.529
NC_035086.1	52906677	.	T	C	.	.	MAF_USDA=1.639
NC_035086.1	52906754	.	A	C	.	.	MAF_USDA=2.459
NC_035086.1	52906841	.	C	T	.	.	MAF_INRAE=7.5;MAF_USDA=3.279
NC_035086.1	52906850	.	T	C	.	.	MAF_INRAE=18.354;MAF_USDA=8.235
NC_035086.1	52906861	.	G	A	.	.	MAF_INRAE=1.667;MAF_USDA=2.459
NC_035086.1	52906862	.	A	T	.	.	MAF_INRAE=1.667;MAF_USDA=2.459
NC_035086.1	52906883	.	C	T	.	.	MAF_USDA=8.824
NC_035086.1	52906979	.	C	A	.	.	MAF_USDA=15.882
NC_035086.1	52907038	.	A	G	.	.	MAF_USDA=4.098
NC_035086.1	52907074	.	A	C	.	.	MAF_USDA=11.176
NC_035086.1	52907118	.	T	A	.	.	MAF_USDA=13.333
NC_035086.1	52907250	.	A	T	.	.	MAF_USDA=2.459
NC_035086.1	52907261	.	T	G	.	.	MAF_USDA=13.529
NC_035086.1	52907262	.	G	T	.	.	MAF_USDA=10.656
NC_035086.1	52907340	.	T	C	.	.	MAF_USDA=7.647
NC_035086.1	52907399	.	T	C	.	.	MAF_USDA=5.738
NC_035086.1	52907597	.	C	T	.	.	MAF_INRAE=29.747;MAF_USDA=31.765
NC_035086.1	52907625	.	A	T	.	.	MAF_USDA=2.459
NC_035086.1	52907748	.	A	T	.	.	MAF_USDA=4.167
NC_035086.1	52907759	.	C	G	.	.	MAF_INRAE=5.263
NC_035086.1	52907774	.	T	A	.	.	MAF_USDA=1.639
NC_035086.1	52907805	.	A	T	.	.	MAF_USDA=1.639
NC_035086.1	52907983	.	A	G	.	.	MAF_USDA=10.0
NC_035086.1	52908073	.	A	G	.	.	MAF_USDA=3.279
NC_035086.1	52908104	.	C	T	.	.	MAF_INRAE=8.861;MAF_USDA=9.016
NC_035086.1	52908105	.	A	T	.	.	MAF_INRAE=10.0;MAF_USDA=9.016
NC_035086.1	52908117	.	C	T	.	.	MAF_INRAE=18.987;MAF_USDA=8.235
NC_035086.1	52908139	.	C	T	.	.	MAF_INRAE=27.848;MAF_USDA=14.118
NC_035086.1	52908145	.	C	A	.	.	MAF_USDA=1.639
NC_035086.1	52908228	.	G	C	.	.	MAF_INRAE=27.848;MAF_USDA=16.667
NC_035086.1	52908294	.	A	G	.	.	MAF_INRAE=27.848;MAF_USDA=15.882
NC_035086.1	52908413	.	A	C	.	.	MAF_INRAE=2.5;MAF_USDA=1.639
NC_035086.1	52908447	.	C	T	.	.	MAF_INRAE=43.671;MAF_USDA=24.706
NC_035086.1	52908480	.	T	G	.	.	MAF_USDA=7.647
NC_035086.1	52908492	.	G	C	.	.	MAF_INRAE=4.167
NC_035086.1	52908560	.	C	T	.	.	MAF_USDA=5.738
NC_035086.1	52908561	.	G	A	.	.	MAF_USDA=2.459
NC_035086.1	52908869	.	T	G	.	.	MAF_INRAE=2.5;MAF_USDA=2.459
NC_035086.1	52908928	.	G	T	.	.	MAF_INRAE=3.797;MAF_USDA=4.706
NC_035086.1	52908945	.	G	A	.	.	MAF_USDA=34.118
NC_035086.1	52908962	.	T	C	.	.	MAF_USDA=6.25
NC_035086.1	52908987	.	C	G	.	.	MAF_INRAE=27.848;MAF_USDA=15.294
NC_035086.1	52909072	.	A	G	.	.	MAF_USDA=10.588
NC_035086.1	52909123	.	C	A	.	.	MAF_USDA=4.098
NC_035086.1	52909127	.	G	A	.	.	MAF_USDA=2.459
NC_035086.1	52909168	.	C	A	.	.	MAF_INRAE=2.5;MAF_USDA=1.639
NC_035086.1	52909175	.	A	G	.	.	MAF_INRAE=11.392;MAF_USDA=9.412
NC_035086.1	52909255	.	C	T	.	.	MAF_INRAE=27.848;MAF_USDA=14.118
NC_035086.1	52909279	.	C	T	.	.	MAF_INRAE=13.333;MAF_USDA=8.235
NC_035086.1	52909395	.	G	A	.	.	MAF_INRAE=2.5;MAF_USDA=1.639
NC_035086.1	52909926	.	G	T	.	.	MAF_INRAE=44.937;MAF_USDA=8.235
NC_035086.1	52909957	.	T	C	.	.	MAF_INRAE=46.203;MAF_USDA=14.118
NC_035086.1	52909962	.	C	A	.	.	MAF_INRAE=46.203;MAF_USDA=15.294
NC_035086.1	52910090	.	C	T	.	.	MAF_INRAE=8.861
NC_035086.1	52910132	.	G	A	.	.	MAF_INRAE=1.667
NC_035086.1	52910146	.	T	C	.	.	MAF_INRAE=46.835;MAF_USDA=15.882
NC_035086.1	52910172	.	T	C	.	.	MAF_INRAE=44.937;MAF_USDA=8.235
NC_035086.1	52910199	.	A	G	.	.	MAF_INRAE=8.228;MAF_USDA=9.836
NC_035086.1	52910209	.	G	C	.	.	MAF_INRAE=47.468;MAF_USDA=14.706
NC_035086.1	52910268	.	A	G	.	.	MAF_INRAE=38.608;MAF_USDA=37.647
NC_035086.1	52910310	.	G	C	.	.	MAF_INRAE=2.5;MAF_USDA=1.639
NC_035086.1	52910395	.	A	G	.	.	MAF_USDA=1.639
NC_035086.1	52910396	.	T	G	.	.	MAF_USDA=1.639
NC_035086.1	52910516	.	T	C	.	.	MAF_INRAE=26.582;MAF_USDA=8.824
NC_035086.1	52910636	.	G	C	.	.	MAF_INRAE=20.253;MAF_USDA=38.824
NC_035086.1	52910692	.	G	A	.	.	MAF_INRAE=1.667;MAF_USDA=2.459
NC_035086.1	52910719	.	A	C	.	.	MAF_INRAE=6.962;MAF_USDA=4.118
NC_035086.1	52910737	.	T	C	.	.	MAF_USDA=3.279
NC_035086.1	52910766	.	T	A	.	.	MAF_USDA=5.738
NC_035086.1	52910802	.	A	T	.	.	MAF_INRAE=1.667;MAF_USDA=32.787
NC_035086.1	52910918	.	A	T	.	.	MAF_USDA=1.639
NC_035086.1	52910955	.	C	A	.	.	MAF_USDA=2.459
NC_035086.1	52911001	.	T	C	.	.	MAF_USDA=1.639
NC_035086.1	52911023	.	G	A	.	.	MAF_INRAE=1.667
NC_035086.1	52911024	.	C	A	.	.	MAF_INRAE=1.667
NC_035086.1	52911025	.	T	A	.	.	MAF_INRAE=8.861
NC_035086.1	52911029	.	G	T	.	.	MAF_INRAE=6.962;MAF_USDA=4.167
NC_035086.1	52911037	.	G	A	.	.	MAF_USDA=1.639
NC_035086.1	52911138	.	C	A	.	.	MAF_INRAE=5.063
NC_035086.1	52911144	.	G	A	.	.	MAF_INRAE=5.0
NC_035086.1	52911145	.	G	A	.	.	MAF_INRAE=5.0
NC_035086.1	52911213	.	T	A	.	.	MAF_INRAE=10.0;MAF_USDA=5.882
NC_035086.1	52911230	.	G	A	.	.	MAF_INRAE=6.329
NC_035086.1	52911259	.	C	G	.	.	MAF_INRAE=5.833;MAF_USDA=24.59
NC_035086.1	52911305	.	T	G	.	.	MAF_USDA=5.294
NC_035086.1	52911431	.	A	T	.	.	MAF_USDA=10.417
NC_035086.1	52911535	.	G	A	.	.	MAF_INRAE=1.667;MAF_USDA=7.059
NC_035086.1	52911541	.	C	T	.	.	MAF_INRAE=1.667
NC_035086.1	52911592	.	G	T	.	.	MAF_INRAE=6.962;MAF_USDA=3.529
NC_035086.1	52911611	.	T	C	.	.	MAF_INRAE=1.667
NC_035086.1	52911614	.	G	C	.	.	MAF_INRAE=2.5;MAF_USDA=1.639
NC_035086.1	52911635	.	G	T	.	.	MAF_INRAE=6.329;MAF_USDA=14.754
NC_035086.1	52911649	.	A	G	.	.	MAF_INRAE=6.962;MAF_USDA=4.167
NC_035086.1	52911699	.	C	T	.	.	MAF_USDA=1.639
NC_035086.1	52911749	.	T	G	.	.	MAF_USDA=5.882
NC_035086.1	52911764	.	G	A	.	.	MAF_USDA=3.279
NC_035086.1	52911777	.	C	T	.	.	MAF_USDA=5.085
NC_035086.1	52911789	.	G	A	.	.	MAF_INRAE=22.785;MAF_USDA=29.412
NC_035086.1	52911871	.	C	T	.	.	MAF_INRAE=10.0;MAF_USDA=5.882
NC_035086.1	52911913	.	A	C	.	.	MAF_USDA=1.639
NC_035086.1	52912065	.	A	T	.	.	MAF_INRAE=6.667
NC_035086.1	52912091	.	T	G	.	.	MAF_INRAE=5.0;MAF_USDA=18.852
NC_035086.1	52912092	.	G	C	.	.	MAF_INRAE=1.667;MAF_USDA=2.459
NC_035086.1	52912137	.	G	C	.	.	MAF_INRAE=5.0;MAF_USDA=18.033
NC_035086.1	52912143	.	C	T	.	.	MAF_INRAE=1.667;MAF_USDA=6.471
NC_035086.1	52912241	.	T	G	.	.	MAF_INRAE=6.962;MAF_USDA=4.167
NC_035086.1	52912242	.	A	C	.	.	MAF_INRAE=1.667;MAF_USDA=2.459
NC_035086.1	52912273	.	C	T	.	.	MAF_INRAE=6.962;MAF_USDA=2.353
NC_035086.1	52912282	.	A	C	.	.	MAF_USDA=1.639
NC_035086.1	52912284	.	A	C	.	.	MAF_USDA=5.882
NC_035086.1	52912362	.	T	A	.	.	MAF_INRAE=8.228;MAF_USDA=4.167
NC_035086.1	52912385	.	A	G	.	.	MAF_INRAE=9.167;MAF_USDA=4.762
NC_035086.1	52912428	.	C	T	.	.	MAF_INRAE=9.167;MAF_USDA=2.083
NC_035086.1	52912434	.	C	A	.	.	MAF_USDA=4.167
NC_035086.1	52912483	.	C	A	.	.	MAF_INRAE=20.833;MAF_USDA=11.905
NC_035086.1	52912497	.	C	A	.	.	MAF_USDA=3.333
NC_035086.1	52912513	.	A	G	.	.	MAF_USDA=3.333
NC_035086.1	52912514	.	T	A	.	.	MAF_USDA=1.667
NC_035086.1	52912518	.	C	T	.	.	MAF_USDA=4.167
NC_035086.1	52912519	.	G	A	.	.	MAF_USDA=3.333
NC_035086.1	52912530	.	C	A	.	.	MAF_USDA=8.333
NC_035086.1	52912545	.	C	T	.	.	MAF_USDA=2.381
NC_035086.1	52912547	.	C	T	.	.	MAF_USDA=8.333
NC_035086.1	52912633	.	T	G	.	.	MAF_USDA=4.167
NC_035086.1	52912646	.	A	T	.	.	MAF_USDA=4.167
NC_035086.1	52912651	.	C	A	.	.	MAF_USDA=4.167
NC_035086.1	52912663	.	T	C	.	.	MAF_USDA=2.5
NC_035086.1	52912757	.	C	T	.	.	MAF_USDA=1.667
NC_035086.1	52912786	.	G	T	.	.	MAF_USDA=3.333
NC_035086.1	52912804	.	C	A	.	.	MAF_USDA=3.333
NC_035086.1	52912870	.	A	C	.	.	MAF_USDA=8.333
NC_035086.1	52912887	.	A	C	.	.	MAF_USDA=3.333
NC_035086.1	52912890	.	G	T	.	.	MAF_USDA=3.333
NC_035086.1	52912907	.	C	T	.	.	MAF_USDA=9.524
NC_035086.1	52912946	.	G	A	.	.	MAF_USDA=1.639
NC_035086.1	52912955	.	A	G	.	.	MAF_USDA=4.098
NC_035086.1	52912985	.	C	A	.	.	MAF_USDA=4.918
NC_035086.1	52912993	.	A	G	.	.	MAF_USDA=17.059
NC_035086.1	52913042	.	T	A	.	.	MAF_USDA=1.639
NC_035086.1	52913074	.	C	G	.	.	MAF_INRAE=4.43;MAF_USDA=4.706
NC_035086.1	52913148	.	G	A	.	.	MAF_USDA=1.639
NC_035086.1	52913157	.	G	A	.	.	MAF_INRAE=1.667;MAF_USDA=2.459
NC_035086.1	52913169	.	G	A	.	.	MAF_INRAE=6.962;MAF_USDA=4.167
NC_035086.1	52913206	.	A	C	.	.	MAF_USDA=2.459
NC_035086.1	52913210	.	C	T	.	.	MAF_USDA=2.459
NC_035086.1	52913213	.	A	G	.	.	MAF_INRAE=6.329;MAF_USDA=22.131
NC_035086.1	52913236	.	G	A	.	.	MAF_USDA=2.459
NC_035086.1	52913265	.	G	A	.	.	MAF_INRAE=6.962;MAF_USDA=4.167
NC_035086.1	52913310	.	A	G	.	.	MAF_INRAE=6.962;MAF_USDA=4.098
NC_035086.1	52913340	.	T	C	.	.	MAF_INRAE=6.962;MAF_USDA=4.118
NC_035086.1	52913403	.	G	A	.	.	MAF_USDA=4.118
NC_035086.1	52913438	.	C	A	.	.	MAF_USDA=1.639
NC_035086.1	52913506	.	A	G	.	.	MAF_INRAE=1.667;MAF_USDA=2.459
NC_035086.1	52913513	.	A	G	.	.	MAF_INRAE=6.962;MAF_USDA=5.294
NC_035086.1	52913521	.	G	A	.	.	MAF_INRAE=7.5;MAF_USDA=24.118
NC_035086.1	52913539	.	G	A	.	.	MAF_USDA=2.459
NC_035086.1	52913540	.	T	C	.	.	MAF_INRAE=8.861;MAF_USDA=5.738
NC_035086.1	52913542	.	T	C	.	.	MAF_USDA=1.639
NC_035086.1	52913726	.	C	G	.	.	MAF_USDA=1.639
NC_035086.1	52913755	.	T	G	.	.	MAF_USDA=1.639
NC_035086.1	52913776	.	T	A	.	.	MAF_INRAE=6.962;MAF_USDA=4.118
NC_035086.1	52913784	.	A	G	.	.	MAF_INRAE=6.962;MAF_USDA=4.167
NC_035086.1	52913836	.	G	T	.	.	MAF_USDA=4.098
NC_035086.1	52913852	.	T	G	.	.	MAF_USDA=4.167
NC_035086.1	52913853	.	A	C	.	.	MAF_USDA=1.765
NC_035086.1	52913862	.	A	G	.	.	MAF_INRAE=6.962;MAF_USDA=4.918
NC_035086.1	52913872	.	A	G	.	.	MAF_USDA=3.279
NC_035086.1	52913900	.	A	G	.	.	MAF_INRAE=5.263;MAF_USDA=4.706
NC_035086.1	52914017	.	T	C	.	.	MAF_INRAE=1.667;MAF_USDA=1.639
NC_035086.1	52914039	.	T	C	.	.	MAF_INRAE=6.962;MAF_USDA=4.706
NC_035086.1	52914136	.	G	A	.	.	MAF_INRAE=6.962;MAF_USDA=4.167
NC_035086.1	52914138	.	T	C	.	.	MAF_USDA=3.333
NC_035086.1	52914155	.	T	C	.	.	MAF_USDA=9.167
NC_035086.1	52914185	.	G	T	.	.	MAF_USDA=1.667
NC_035086.1	52914213	.	G	A	.	.	MAF_USDA=25.0
NC_035086.1	52914248	.	G	A	.	.	MAF_INRAE=6.329;MAF_USDA=5.357
NC_035086.1	52914345	.	C	G	.	.	MAF_INRAE=8.861
NC_035086.1	52914350	.	C	T	.	.	MAF_USDA=2.5
NC_035086.1	52914354	.	C	A	.	.	MAF_INRAE=7.5
NC_035086.1	52914357	.	T	A	.	.	MAF_USDA=4.167
NC_035086.1	52914358	.	C	A	.	.	MAF_USDA=4.167
NC_035086.1	52914359	.	G	T	.	.	MAF_USDA=4.167
NC_035086.1	52914406	.	T	C	.	.	MAF_INRAE=29.114;MAF_USDA=47.917
NC_035086.1	52914422	.	G	T	.	.	MAF_INRAE=1.667;MAF_USDA=8.333
NC_035086.1	52914494	.	C	T	.	.	MAF_INRAE=1.667;MAF_USDA=13.529
NC_035086.1	52914563	.	C	G	.	.	MAF_USDA=4.098
NC_035086.1	52914568	.	G	A	.	.	MAF_USDA=4.098
NC_035086.1	52914569	.	G	A	.	.	MAF_INRAE=9.167;MAF_USDA=4.118
NC_035086.1	52914669	.	C	T	.	.	MAF_INRAE=5.263
NC_035086.1	52914755	.	G	T	.	.	MAF_INRAE=8.861;MAF_USDA=6.557
NC_035086.1	52914810	.	G	C	.	.	MAF_USDA=3.279
NC_035086.1	52914815	.	A	T	.	.	MAF_USDA=2.459
NC_035086.1	52914833	.	G	A	.	.	MAF_USDA=1.639
NC_035086.1	52914839	.	G	C	.	.	MAF_USDA=11.475
NC_035086.1	52914905	.	C	G	.	.	MAF_USDA=1.639
NC_035086.1	52914925	.	A	G	.	.	MAF_INRAE=6.962;MAF_USDA=5.294
NC_035086.1	52914982	.	C	A	.	.	MAF_USDA=10.417
NC_035086.1	52914996	.	C	A	.	.	MAF_USDA=2.459
NC_035086.1	52915032	.	A	T	.	.	MAF_INRAE=6.962;MAF_USDA=4.118
NC_035086.1	52915059	.	C	T	.	.	MAF_INRAE=25.949;MAF_USDA=14.118
NC_035086.1	52915077	.	A	T	.	.	MAF_USDA=2.459
NC_035086.1	52915099	.	G	T	.	.	MAF_USDA=2.459
NC_035086.1	52915117	.	G	A	.	.	MAF_INRAE=6.962;MAF_USDA=4.167
NC_035086.1	52915222	.	A	G	.	.	MAF_USDA=9.836
NC_035086.1	52915236	.	G	A	.	.	MAF_INRAE=6.962;MAF_USDA=4.167
NC_035086.1	52915259	.	T	A	.	.	MAF_USDA=2.459
NC_035086.1	52915304	.	G	T	.	.	MAF_INRAE=6.329
NC_035086.1	52915330	.	C	T	.	.	MAF_USDA=3.279
NC_035086.1	52915408	.	C	G	.	.	MAF_INRAE=2.5;MAF_USDA=1.639
NC_035086.1	52915409	.	A	G	.	.	MAF_INRAE=20.253;MAF_USDA=38.824
NC_035086.1	52915454	.	G	A	.	.	MAF_INRAE=6.667;MAF_USDA=3.279
NC_035086.1	52915544	.	A	G	.	.	MAF_USDA=1.639
NC_035086.1	52915563	.	T	C	.	.	MAF_USDA=2.459
NC_035086.1	52915584	.	A	T	.	.	MAF_USDA=3.279
NC_035086.1	52915590	.	T	C	.	.	MAF_USDA=9.836
NC_035086.1	52915649	.	T	A	.	.	MAF_INRAE=12.025;MAF_USDA=9.412
NC_035086.1	52915762	.	A	T	.	.	MAF_INRAE=6.329;MAF_USDA=12.295
NC_035086.1	52915813	.	T	G	.	.	MAF_USDA=3.279
NC_035086.1	52915888	.	G	C	.	.	MAF_USDA=1.639
NC_035086.1	52916015	.	T	A	.	.	MAF_USDA=3.279
NC_035086.1	52916035	.	C	A	.	.	MAF_INRAE=1.667;MAF_USDA=2.459
NC_035086.1	52916091	.	G	A	.	.	MAF_INRAE=13.291;MAF_USDA=10.0
NC_035086.1	52916107	.	T	G	.	.	MAF_INRAE=13.291;MAF_USDA=11.176
NC_035086.1	52916135	.	G	A	.	.	MAF_USDA=1.639
NC_035086.1	52916184	.	T	C	.	.	MAF_INRAE=6.962
NC_035086.1	52916238	.	G	A	.	.	MAF_INRAE=13.291;MAF_USDA=22.941
NC_035086.1	52916246	.	C	G	.	.	MAF_USDA=1.639
NC_035086.1	52916278	.	G	A	.	.	MAF_INRAE=13.291;MAF_USDA=11.176
NC_035086.1	52916325	.	G	A	.	.	MAF_USDA=10.588
NC_035086.1	52916412	.	C	T	.	.	MAF_INRAE=13.291;MAF_USDA=11.176
NC_035086.1	52916483	.	G	A	.	.	MAF_INRAE=1.667
NC_035086.1	52916690	.	A	T	.	.	MAF_USDA=3.333
NC_035086.1	52916707	.	T	C	.	.	MAF_USDA=1.639
NC_035086.1	52916738	.	A	T	.	.	MAF_INRAE=5.263
NC_035086.1	52916741	.	C	A	.	.	MAF_INRAE=1.667;MAF_USDA=2.459
NC_035086.1	52916850	.	T	C	.	.	MAF_INRAE=13.291;MAF_USDA=11.176
NC_035086.1	52916889	.	T	A	.	.	MAF_INRAE=7.5;MAF_USDA=3.279
NC_035086.1	52917052	.	A	C	.	.	MAF_INRAE=12.658;MAF_USDA=14.118
NC_035086.1	52917120	.	T	C	.	.	MAF_USDA=8.197
NC_035086.1	52917156	.	G	A	.	.	MAF_INRAE=8.861;MAF_USDA=5.738
NC_035086.1	52917174	.	C	T	.	.	MAF_USDA=3.279
NC_035086.1	52917255	.	C	T	.	.	MAF_INRAE=13.291;MAF_USDA=10.0
NC_035086.1	52917400	.	A	C	.	.	MAF_INRAE=6.329;MAF_USDA=34.706
NC_035086.1	52917409	.	A	G	.	.	MAF_USDA=8.333
NC_035086.1	52917514	.	T	C	.	.	MAF_INRAE=12.658;MAF_USDA=4.706
NC_035086.1	52917527	.	A	T	.	.	MAF_INRAE=1.667;MAF_USDA=2.459
NC_035086.1	52917592	.	T	G	.	.	MAF_INRAE=6.329;MAF_USDA=19.412
NC_035086.1	52917608	.	A	G	.	.	MAF_USDA=4.118
NC_035086.1	52917609	.	C	A	.	.	MAF_INRAE=6.329;MAF_USDA=20.0
NC_035086.1	52917697	.	G	A	.	.	MAF_INRAE=22.152;MAF_USDA=32.941
NC_035086.1	52917717	.	A	G	.	.	MAF_USDA=2.459
NC_035086.1	52917787	.	C	T	.	.	MAF_USDA=2.459
NC_035086.1	52917822	.	G	A	.	.	MAF_USDA=2.459
NC_035086.1	52917988	.	C	T	.	.	MAF_USDA=8.333
NC_035086.1	52918076	.	C	A	.	.	MAF_INRAE=1.667;MAF_USDA=1.639
NC_035086.1	52918190	.	C	A	.	.	MAF_INRAE=17.089;MAF_USDA=5.882
NC_035086.1	52918302	.	C	T	.	.	MAF_USDA=7.059
NC_035086.1	52918315	.	A	G	.	.	MAF_INRAE=6.962
NC_035086.1	52918373	.	A	T	.	.	MAF_INRAE=6.962;MAF_USDA=1.765
NC_035086.1	52918374	.	A	T	.	.	MAF_INRAE=7.5;MAF_USDA=4.167
NC_035086.1	52918378	.	C	A	.	.	MAF_INRAE=7.5;MAF_USDA=4.167
NC_035086.1	52918409	.	A	G	.	.	MAF_INRAE=6.962;MAF_USDA=4.167
NC_035086.1	52918430	.	A	G	.	.	MAF_INRAE=8.228;MAF_USDA=13.529
NC_035086.1	52918470	.	C	A	.	.	MAF_USDA=1.639
NC_035086.1	52918626	.	A	G	.	.	MAF_USDA=1.639
NC_035086.1	52918955	.	A	G	.	.	MAF_USDA=14.118
NC_035086.1	52919009	.	G	A	.	.	MAF_INRAE=8.861;MAF_USDA=5.738
NC_035086.1	52919062	.	C	T	.	.	MAF_INRAE=23.418;MAF_USDA=37.059
NC_035086.1	52919100	.	A	C	.	.	MAF_INRAE=6.962;MAF_USDA=4.167
NC_035086.1	52919138	.	A	T	.	.	MAF_USDA=1.639
NC_035086.1	52919181	.	T	A	.	.	MAF_INRAE=6.962;MAF_USDA=4.167
NC_035086.1	52919203	.	T	C	.	.	MAF_INRAE=7.595;MAF_USDA=4.167
NC_035086.1	52919321	.	T	G	.	.	MAF_USDA=4.098
NC_035086.1	52919330	.	G	T	.	.	MAF_USDA=5.738
NC_035086.1	52919352	.	G	A	.	.	MAF_USDA=4.918
NC_035086.1	52919361	.	T	C	.	.	MAF_USDA=5.738
NC_035086.1	52919368	.	A	G	.	.	MAF_USDA=7.059
NC_035086.1	52919369	.	G	A	.	.	MAF_USDA=4.098
NC_035086.1	52919370	.	G	T	.	.	MAF_USDA=4.918
NC_035086.1	52919372	.	A	T	.	.	MAF_USDA=4.918
NC_035086.1	52919376	.	C	A	.	.	MAF_USDA=4.918
NC_035086.1	52919380	.	C	T	.	.	MAF_USDA=4.098
NC_035086.1	52919389	.	C	T	.	.	MAF_USDA=6.25
NC_035086.1	52919434	.	A	G	.	.	MAF_INRAE=1.667;MAF_USDA=2.459
NC_035086.1	52919435	.	A	C	.	.	MAF_INRAE=4.167;MAF_USDA=7.647
NC_035086.1	52919449	.	T	G	.	.	MAF_INRAE=3.333;MAF_USDA=6.557
NC_035086.1	52919469	.	A	G	.	.	MAF_INRAE=2.5;MAF_USDA=5.738
NC_035086.1	52919476	.	G	A	.	.	MAF_INRAE=1.667;MAF_USDA=6.667
NC_035086.1	52919479	.	T	G	.	.	MAF_INRAE=1.667
NC_035086.1	52919480	.	C	T	.	.	MAF_INRAE=1.667
NC_035086.1	52919483	.	A	C	.	.	MAF_INRAE=9.167;MAF_USDA=4.167
NC_035086.1	52919557	.	C	A	.	.	MAF_USDA=1.639
NC_035086.1	52919585	.	C	T	.	.	MAF_USDA=2.459
NC_035086.1	52919631	.	G	A	.	.	MAF_USDA=1.639
NC_035086.1	52919672	.	T	C	.	.	MAF_INRAE=16.456;MAF_USDA=44.706
NC_035086.1	52919716	.	A	G	.	.	MAF_INRAE=1.667;MAF_USDA=9.412
NC_035086.1	52919765	.	G	A	.	.	MAF_INRAE=17.089;MAF_USDA=6.471
NC_035086.1	52919828	.	G	T	.	.	MAF_INRAE=1.667;MAF_USDA=3.279
NC_035086.1	52919890	.	C	T	.	.	MAF_USDA=3.279
NC_035086.1	52919947	.	T	C	.	.	MAF_INRAE=8.861;MAF_USDA=10.656
NC_035086.1	52920004	.	A	C	.	.	MAF_USDA=1.639
NC_035086.1	52920175	.	C	T	.	.	MAF_INRAE=1.667;MAF_USDA=4.098
NC_035086.1	52920223	.	C	G	.	.	MAF_USDA=1.639
NC_035086.1	52920266	.	G	T	.	.	MAF_USDA=21.765
NC_035086.1	52920489	.	G	T	.	.	MAF_INRAE=8.861;MAF_USDA=8.824
NC_035086.1	52920490	.	A	G	.	.	MAF_USDA=4.098
NC_035086.1	52920495	.	T	C	.	.	MAF_USDA=4.706
NC_035086.1	52920519	.	T	C	.	.	MAF_INRAE=16.456;MAF_USDA=41.765
NC_035086.1	52920562	.	G	T	.	.	MAF_USDA=8.333
NC_035086.1	52920571	.	G	A	.	.	MAF_USDA=3.279
NC_035086.1	52920612	.	T	A	.	.	MAF_INRAE=1.667;MAF_USDA=5.0
NC_035086.1	52920632	.	G	A	.	.	MAF_INRAE=17.089;MAF_USDA=7.738
NC_035086.1	52920703	.	T	C	.	.	MAF_INRAE=3.797;MAF_USDA=7.647
NC_035086.1	52920843	.	G	A	.	.	MAF_USDA=5.738
NC_035086.1	52920903	.	C	A	.	.	MAF_INRAE=33.544;MAF_USDA=25.882
NC_035086.1	52920923	.	G	A	.	.	MAF_INRAE=34.177;MAF_USDA=27.647
NC_035086.1	52920943	.	G	A	.	.	MAF_INRAE=6.962;MAF_USDA=4.167
NC_035086.1	52921014	.	T	C	.	.	MAF_INRAE=25.316
NC_035086.1	52921021	.	A	G	.	.	MAF_USDA=6.471
NC_035086.1	52921078	.	C	T	.	.	MAF_USDA=1.639
NC_035086.1	52921085	.	C	A	.	.	MAF_INRAE=5.263;MAF_USDA=36.471
NC_035086.1	52921090	.	C	T	.	.	MAF_INRAE=15.789;MAF_USDA=12.353
NC_035086.1	52921143	.	C	T	.	.	MAF_INRAE=15.823;MAF_USDA=13.529
NC_035086.1	52921148	.	A	G	.	.	MAF_INRAE=1.667;MAF_USDA=8.824
NC_035086.1	52921150	.	A	G	.	.	MAF_INRAE=1.667;MAF_USDA=3.279
NC_035086.1	52921218	.	G	A	.	.	MAF_USDA=2.459
NC_035086.1	52921228	.	T	C	.	.	MAF_USDA=2.459
NC_035086.1	52921296	.	C	G	.	.	MAF_INRAE=1.667
NC_035086.1	52921330	.	C	T	.	.	MAF_INRAE=6.329
NC_035086.1	52921378	.	G	A	.	.	MAF_INRAE=42.5;MAF_USDA=21.176
NC_035086.1	52921424	.	A	G	.	.	MAF_INRAE=18.421;MAF_USDA=2.083
NC_035086.1	52921453	.	C	T	.	.	MAF_INRAE=24.167;MAF_USDA=27.083
NC_035086.1	52921459	.	G	T	.	.	MAF_INRAE=9.167;MAF_USDA=21.176
NC_035086.1	52921463	.	C	A	.	.	MAF_INRAE=30.833
NC_035086.1	52921467	.	T	C	.	.	MAF_INRAE=1.899
NC_035086.1	52921469	.	G	C	.	.	MAF_INRAE=35.0
NC_035086.1	52921514	.	G	A	.	.	MAF_INRAE=6.329;MAF_USDA=5.294
NC_035086.1	52921600	.	G	T	.	.	MAF_INRAE=42.5
NC_035086.1	52921615	.	G	T	.	.	MAF_INRAE=27.5;MAF_USDA=14.583
NC_035086.1	52921620	.	A	T	.	.	MAF_USDA=4.167
NC_035086.1	52921630	.	T	C	.	.	MAF_INRAE=39.167
NC_035086.1	52921681	.	A	G	.	.	MAF_INRAE=24.167
NC_035086.1	52921683	.	C	G	.	.	MAF_INRAE=24.167
NC_035086.1	52921689	.	C	T	.	.	MAF_INRAE=1.667;MAF_USDA=10.0
NC_035086.1	52921739	.	T	C	.	.	MAF_INRAE=7.5
NC_035086.1	52921745	.	C	T	.	.	MAF_INRAE=30.833
NC_035086.1	52921749	.	T	C	.	.	MAF_INRAE=29.167
NC_035086.1	52921756	.	T	G	.	.	MAF_INRAE=9.167;MAF_USDA=2.459
NC_035086.1	52921762	.	G	A	.	.	MAF_INRAE=9.167;MAF_USDA=7.377
NC_035086.1	52921764	.	T	C	.	.	MAF_INRAE=9.167;MAF_USDA=7.377
NC_035086.1	52921766	.	A	C	.	.	MAF_INRAE=8.333;MAF_USDA=7.377
NC_035086.1	52921795	.	A	T	.	.	MAF_INRAE=41.667
NC_035086.1	52921813	.	G	A	.	.	MAF_INRAE=2.5
NC_035086.1	52921871	.	T	A	.	.	MAF_INRAE=2.5
NC_035086.1	52921877	.	A	G	.	.	MAF_INRAE=2.5
NC_035086.1	52921897	.	G	A	.	.	MAF_INRAE=43.671;MAF_USDA=38.525
NC_035086.1	52921988	.	C	A	.	.	MAF_USDA=4.118
NC_035086.1	52922105	.	G	A	.	.	MAF_INRAE=2.5
NC_035086.1	52922107	.	T	C	.	.	MAF_INRAE=3.333
NC_035086.1	52922122	.	T	C	.	.	MAF_INRAE=5.833
NC_035086.1	52922127	.	A	C	.	.	MAF_INRAE=5.833
NC_035086.1	52922138	.	A	C	.	.	MAF_INRAE=5.833
NC_035086.1	52922140	.	T	G	.	.	MAF_INRAE=5.833
NC_035086.1	52922142	.	C	A	.	.	MAF_INRAE=5.833
NC_035086.1	52922179	.	C	A	.	.	MAF_USDA=1.639
NC_035086.1	52922186	.	T	C	.	.	MAF_INRAE=1.667
NC_035086.1	52922206	.	C	T	.	.	MAF_INRAE=43.333
NC_035086.1	52922208	.	T	A	.	.	MAF_INRAE=43.333
NC_035086.1	52922242	.	T	G	.	.	MAF_INRAE=2.5
NC_035086.1	52922248	.	T	A	.	.	MAF_INRAE=26.667
NC_035086.1	52922266	.	C	T	.	.	MAF_INRAE=35.0
NC_035086.1	52922302	.	C	G	.	.	MAF_INRAE=3.333
NC_035086.1	52922324	.	T	G	.	.	MAF_INRAE=1.667
NC_035086.1	52922442	.	G	A	.	.	MAF_INRAE=16.456;MAF_USDA=7.059
NC_035086.1	52922484	.	G	T	.	.	MAF_INRAE=34.177;MAF_USDA=11.475
NC_035086.1	52922534	.	G	T	.	.	MAF_INRAE=26.582;MAF_USDA=39.412
NC_035086.1	52922562	.	T	C	.	.	MAF_INRAE=35.443;MAF_USDA=42.353
NC_035086.1	52922596	.	C	T	.	.	MAF_INRAE=8.861
NC_035086.1	52922600	.	A	G	.	.	MAF_INRAE=36.076;MAF_USDA=42.353
NC_035086.1	52922692	.	G	A	.	.	MAF_USDA=9.836
NC_035086.1	52922779	.	A	G	.	.	MAF_INRAE=49.367;MAF_USDA=34.706
NC_035086.1	52922797	.	G	A	.	.	MAF_INRAE=5.263
NC_035086.1	52922808	.	T	G	.	.	MAF_USDA=4.098
NC_035086.1	52922825	.	G	T	.	.	MAF_USDA=9.836
NC_035086.1	52922857	.	C	A	.	.	MAF_INRAE=8.228;MAF_USDA=8.235
NC_035086.1	52922911	.	A	G	.	.	MAF_INRAE=50.0;MAF_USDA=34.118
NC_035086.1	52922974	.	C	G	.	.	MAF_INRAE=5.696;MAF_USDA=8.824
NC_035086.1	52922998	.	T	A	.	.	MAF_INRAE=10.526;MAF_USDA=2.459
NC_035086.1	52923009	.	A	G	.	.	MAF_INRAE=5.696;MAF_USDA=8.824
NC_035086.1	52923013	.	A	T	.	.	MAF_INRAE=5.0;MAF_USDA=3.529
NC_035086.1	52923107	.	G	A	.	.	MAF_USDA=2.941
NC_035086.1	52923149	.	T	C	.	.	MAF_USDA=3.333
NC_035086.1	52923172	.	A	G	.	.	MAF_INRAE=5.063;MAF_USDA=5.357
NC_035086.1	52923211	.	A	G	.	.	MAF_INRAE=12.658;MAF_USDA=21.687
NC_035086.1	52923276	.	G	C	.	.	MAF_INRAE=13.291;MAF_USDA=24.118
NC_035086.1	52923282	.	G	A	.	.	MAF_INRAE=13.291;MAF_USDA=24.118
NC_035086.1	52923337	.	A	C	.	.	MAF_INRAE=22.152;MAF_USDA=31.176
NC_035086.1	52923348	.	G	T	.	.	MAF_INRAE=36.076;MAF_USDA=34.706
NC_035086.1	52923354	.	T	A	.	.	MAF_INRAE=36.076;MAF_USDA=34.118
NC_035086.1	52923401	.	C	A	.	.	MAF_INRAE=6.962;MAF_USDA=10.0
NC_035086.1	52923457	.	A	T	.	.	MAF_INRAE=35.443;MAF_USDA=32.353
NC_035086.1	52923557	.	T	A	.	.	MAF_INRAE=18.987;MAF_USDA=14.583
NC_035086.1	52923568	.	A	T	.	.	MAF_USDA=4.167
NC_035086.1	52923600	.	G	T	.	.	MAF_INRAE=1.667
NC_035086.1	52923604	.	C	A	.	.	MAF_INRAE=8.228;MAF_USDA=25.0
NC_035086.1	52923640	.	T	G	.	.	MAF_INRAE=6.329;MAF_USDA=6.557
NC_035086.1	52923676	.	G	T	.	.	MAF_INRAE=3.797;MAF_USDA=4.118
NC_035086.1	52923678	.	G	A	.	.	MAF_INRAE=8.861;MAF_USDA=19.412
NC_035086.1	52923679	.	T	A	.	.	MAF_INRAE=10.0;MAF_USDA=19.412
NC_035086.1	52923699	.	G	A	.	.	MAF_INRAE=48.101;MAF_USDA=40.0
NC_035086.1	52923707	.	C	G	.	.	MAF_INRAE=39.241;MAF_USDA=39.412
NC_035086.1	52923751	.	A	G	.	.	MAF_INRAE=5.0;MAF_USDA=4.098
NC_035086.1	52923757	.	T	C	.	.	MAF_INRAE=10.127;MAF_USDA=15.882
NC_035086.1	52923763	.	T	C	.	.	MAF_INRAE=8.861;MAF_USDA=14.706
NC_035086.1	52923767	.	A	C	.	.	MAF_INRAE=10.0;MAF_USDA=18.852
NC_035086.1	52923768	.	A	G	.	.	MAF_INRAE=10.0;MAF_USDA=4.167
NC_035086.1	52923782	.	C	A	.	.	MAF_INRAE=8.861;MAF_USDA=15.882
NC_035086.1	52923789	.	C	T	.	.	MAF_INRAE=8.861;MAF_USDA=15.294
NC_035086.1	52923857	.	A	G	.	.	MAF_USDA=1.639
NC_035086.1	52923897	.	TGC	TGT	.	.	MAF_USDA=16.667
NC_035086.1	52923946	.	C	T	.	.	MAF_INRAE=46.835;MAF_USDA=41.176
NC_035086.1	52923947	.	G	A	.	.	MAF_INRAE=8.228;MAF_USDA=20.0
NC_035086.1	52923951	.	A	G	.	.	MAF_INRAE=3.797;MAF_USDA=4.706
NC_035086.1	52923976	.	T	C	.	.	MAF_INRAE=8.861;MAF_USDA=22.353
NC_035086.1	52924009	.	G	T	.	.	MAF_USDA=1.639
NC_035086.1	52924029	.	A	G	.	.	MAF_INRAE=3.797;MAF_USDA=4.118
NC_035086.1	52924032	.	T	G	.	.	MAF_INRAE=42.105
NC_035086.1	52924061	.	T	C	.	.	MAF_USDA=4.098
NC_035086.1	52924085	.	T	A	.	.	MAF_USDA=17.059
NC_035086.1	52924087	.	G	A	.	.	MAF_INRAE=31.013;MAF_USDA=24.706
NC_035086.1	52924135	.	G	A	.	.	MAF_INRAE=5.0;MAF_USDA=23.529
NC_035086.1	52924165	.	G	C	.	.	MAF_INRAE=5.0;MAF_USDA=5.357
NC_035086.1	52924169	.	G	T	.	.	MAF_INRAE=6.962
NC_035086.1	52924178	.	A	G	.	.	MAF_USDA=1.639
NC_035086.1	52924186	.	G	A	.	.	MAF_INRAE=5.0;MAF_USDA=25.294
NC_035086.1	52924210	.	C	T	.	.	MAF_USDA=2.459
NC_035086.1	52924248	.	G	A	.	.	MAF_INRAE=1.667;MAF_USDA=22.353
NC_035086.1	52924260	.	G	C	.	.	MAF_INRAE=1.667;MAF_USDA=23.529
NC_035086.1	52924311	.	A	C	.	.	MAF_INRAE=3.333;MAF_USDA=24.706
NC_035086.1	52924317	.	A	T	.	.	MAF_INRAE=3.333;MAF_USDA=24.706
NC_035086.1	52924333	.	T	G	.	.	MAF_INRAE=43.671;MAF_USDA=42.353
NC_035086.1	52924334	.	G	A	.	.	MAF_INRAE=4.167;MAF_USDA=24.706
NC_035086.1	52924354	.	C	T	.	.	MAF_INRAE=5.263
NC_035086.1	52924359	.	T	A	.	.	MAF_INRAE=34.177;MAF_USDA=48.235
NC_035086.1	52924383	.	T	G	.	.	MAF_INRAE=5.0;MAF_USDA=4.118
NC_035086.1	52924402	.	C	G	.	.	MAF_USDA=4.167
NC_035086.1	52924410	.	G	A	.	.	MAF_USDA=6.667
NC_035086.1	52924414	.	T	C	.	.	MAF_INRAE=31.013;MAF_USDA=25.595
NC_035086.1	52924425	.	C	A	.	.	MAF_INRAE=5.0;MAF_USDA=5.294
NC_035086.1	52924426	.	A	G	.	.	MAF_INRAE=5.0;MAF_USDA=5.294
NC_035086.1	52924443	.	C	A	.	.	MAF_INRAE=3.333;MAF_USDA=24.706
NC_035086.1	52924444	.	T	G	.	.	MAF_INRAE=34.81;MAF_USDA=49.412
NC_035086.1	52924451	.	T	G	.	.	MAF_USDA=2.459
NC_035086.1	52924457	.	T	C	.	.	MAF_INRAE=34.177;MAF_USDA=49.412
NC_035086.1	52924464	.	G	A	.	.	MAF_INRAE=8.861;MAF_USDA=6.471
NC_035086.1	52924465	.	C	T	.	.	MAF_INRAE=10.0;MAF_USDA=6.471
NC_035086.1	52924476	.	C	T	.	.	MAF_INRAE=3.333;MAF_USDA=24.706
NC_035086.1	52924485	.	G	T	.	.	MAF_INRAE=8.861;MAF_USDA=7.377
NC_035086.1	52924504	.	G	A	.	.	MAF_INRAE=5.263
NC_035086.1	52924506	.	G	A	.	.	MAF_USDA=23.529
NC_035086.1	52924510	.	G	T	.	.	MAF_INRAE=8.861
NC_035086.1	52924526	.	T	A	.	.	MAF_INRAE=19.62;MAF_USDA=14.118
NC_035086.1	52924530	.	C	T	.	.	MAF_USDA=2.459
NC_035086.1	52924535	.	T	A	.	.	MAF_INRAE=19.62;MAF_USDA=14.118
NC_035086.1	52924538	.	C	A	.	.	MAF_USDA=2.459
NC_035086.1	52924542	.	T	C	.	.	MAF_INRAE=19.62;MAF_USDA=12.353
NC_035086.1	52924544	.	A	T	.	.	MAF_INRAE=14.167;MAF_USDA=12.353
NC_035086.1	52924597	.	T	C	.	.	MAF_INRAE=31.646;MAF_USDA=28.916
NC_035086.1	52924638	.	C	T	.	.	MAF_INRAE=31.646;MAF_USDA=31.25
NC_035086.1	52924639	.	T	A	.	.	MAF_INRAE=10.0
NC_035086.1	52924704	.	T	C	.	.	MAF_INRAE=18.987;MAF_USDA=20.833
NC_035086.1	52924746	.	G	A	.	.	MAF_INRAE=2.5;MAF_USDA=10.87
NC_035086.1	52924812	.	T	C	.	.	MAF_INRAE=5.0;MAF_USDA=14.583
NC_035086.1	52924824	.	T	G	.	.	MAF_INRAE=27.848;MAF_USDA=45.833
NC_035086.1	52924829	.	G	A	.	.	MAF_INRAE=8.228;MAF_USDA=33.333
NC_035086.1	52924882	.	T	C	.	.	MAF_INRAE=18.987;MAF_USDA=17.391
NC_035086.1	52924979	.	T	C	.	.	MAF_INRAE=31.579
NC_035086.1	52924985	.	T	A	.	.	MAF_INRAE=31.579
NC_035086.1	52925846	.	C	G	.	.	MAF_USDA=5.085
NC_035086.1	52925854	.	T	C	.	.	MAF_INRAE=5.833;MAF_USDA=24.39
NC_035086.1	52925855	.	G	A	.	.	MAF_INRAE=5.833;MAF_USDA=23.81
NC_035086.1	52925861	.	C	T	.	.	MAF_INRAE=32.278
NC_035086.1	52925864	.	G	A	.	.	MAF_USDA=8.333
NC_035086.1	52925875	.	G	A	.	.	MAF_INRAE=5.0;MAF_USDA=5.882
NC_035086.1	52925930	.	G	A	.	.	MAF_INRAE=5.263
NC_035086.1	52925931	.	C	T	.	.	MAF_INRAE=36.667;MAF_USDA=45.294
NC_035086.1	52925937	.	C	G	.	.	MAF_INRAE=2.5;MAF_USDA=5.294
NC_035086.1	52925956	.	A	G	.	.	MAF_USDA=4.167
NC_035086.1	52925964	.	A	G	.	.	MAF_INRAE=4.43;MAF_USDA=4.167
NC_035086.1	52925968	.	G	A	.	.	MAF_INRAE=5.0;MAF_USDA=25.882
NC_035086.1	52925979	.	C	T	.	.	MAF_INRAE=36.076;MAF_USDA=48.235
NC_035086.1	52925994	.	C	T	.	.	MAF_INRAE=5.0;MAF_USDA=10.417
NC_035086.1	52925997	.	C	T	.	.	MAF_USDA=10.588
NC_035086.1	52926021	.	C	T	.	.	MAF_USDA=27.059
NC_035086.1	52926053	.	A	G	.	.	MAF_INRAE=26.316;MAF_USDA=12.5
NC_035086.1	52926064	.	G	T	.	.	MAF_USDA=3.279
NC_035086.1	52926074	.	G	A	.	.	MAF_USDA=12.5
NC_035086.1	52926076	.	C	T	.	.	MAF_USDA=25.882
NC_035086.1	52926101	.	A	T	.	.	MAF_INRAE=10.526;MAF_USDA=4.118
NC_035086.1	52926130	.	T	C	.	.	MAF_USDA=14.583
NC_035086.1	52926158	.	G	A	.	.	MAF_USDA=3.279
NC_035086.1	52926190	.	T	C	.	.	MAF_USDA=7.647
NC_035086.1	52926215	.	G	A	.	.	MAF_USDA=14.706
NC_035086.1	52926235	.	A	G	.	.	MAF_USDA=19.412
NC_035086.1	52926237	.	C	T	.	.	MAF_USDA=17.059
NC_035086.1	52926244	.	A	C	.	.	MAF_USDA=13.115
NC_035086.1	52926296	.	C	T	.	.	MAF_USDA=5.294
NC_035086.1	52926341	.	G	A	.	.	MAF_USDA=27.976
NC_035086.1	52926368	.	C	T	.	.	MAF_INRAE=31.579;MAF_USDA=48.235
NC_035086.1	52926377	.	G	A	.	.	MAF_USDA=1.639
NC_035086.1	52926389	.	T	G	.	.	MAF_INRAE=31.579;MAF_USDA=21.176
NC_035086.1	52926403	.	G	A	.	.	MAF_USDA=27.647
NC_035086.1	52926440	.	C	A	.	.	MAF_INRAE=5.263
NC_035086.1	52926494	.	C	A	.	.	MAF_INRAE=31.579;MAF_USDA=49.412
NC_035086.1	52926513	.	G	A	.	.	MAF_USDA=27.381
NC_035086.1	52926521	.	C	T	.	.	MAF_USDA=4.098
NC_035086.1	52926624	.	C	T	.	.	MAF_USDA=27.647
NC_035086.1	52926625	.	C	T	.	.	MAF_INRAE=15.789
NC_035086.1	52926631	.	C	G	.	.	MAF_USDA=27.647
NC_035086.1	52926665	.	G	T	.	.	MAF_USDA=5.294
NC_035086.1	52926671	.	C	T	.	.	MAF_INRAE=5.263;MAF_USDA=9.412
NC_035086.1	52926674	.	C	T	.	.	MAF_USDA=28.235
NC_035086.1	52926693	.	C	T	.	.	MAF_INRAE=31.579;MAF_USDA=20.588
NC_035086.1	52926725	.	G	A	.	.	MAF_INRAE=5.263;MAF_USDA=29.167
NC_035086.1	52926746	.	C	T	.	.	MAF_INRAE=5.0;MAF_USDA=27.059
NC_035086.1	52926748	.	C	A	.	.	MAF_INRAE=5.0;MAF_USDA=25.882
NC_035086.1	52926859	.	G	A	.	.	MAF_USDA=3.279
NC_035086.1	52926860	.	T	G	.	.	MAF_INRAE=8.228;MAF_USDA=7.647
NC_035086.1	52926883	.	A	G	.	.	MAF_INRAE=15.19;MAF_USDA=6.471
NC_035086.1	52926910	.	T	C	.	.	MAF_INRAE=5.0;MAF_USDA=26.471
NC_035086.1	52926917	.	T	C	.	.	MAF_INRAE=5.0;MAF_USDA=25.882
NC_035086.1	52926923	.	C	A	.	.	MAF_INRAE=8.861;MAF_USDA=12.941
NC_035086.1	52926924	.	A	C	.	.	MAF_INRAE=1.667;MAF_USDA=8.824
NC_035086.1	52926946	.	G	A	.	.	MAF_INRAE=5.0;MAF_USDA=26.471
NC_035086.1	52927013	.	C	T	.	.	MAF_INRAE=35.443;MAF_USDA=47.647
NC_035086.1	52927050	.	G	A	.	.	MAF_INRAE=2.5;MAF_USDA=12.353
NC_035086.1	52927073	.	G	A	.	.	MAF_INRAE=34.81;MAF_USDA=48.824
NC_035086.1	52927075	.	T	C	.	.	MAF_INRAE=5.0;MAF_USDA=26.471
NC_035086.1	52927078	.	G	A	.	.	MAF_INRAE=5.0;MAF_USDA=27.059
NC_035086.1	52927120	.	T	C	.	.	MAF_INRAE=18.987;MAF_USDA=11.765
NC_035086.1	52927126	.	G	A	.	.	MAF_INRAE=5.0;MAF_USDA=25.882
NC_035086.1	52927165	.	A	T	.	.	MAF_USDA=14.706
NC_035086.1	52927168	.	A	T	.	.	MAF_INRAE=5.0;MAF_USDA=25.882
NC_035086.1	52927172	.	G	T	.	.	MAF_INRAE=18.987;MAF_USDA=7.647
NC_035086.1	52927174	.	T	G	.	.	MAF_USDA=25.882
NC_035086.1	52927175	.	T	A	.	.	MAF_USDA=16.471
NC_035086.1	52927189	.	A	C	.	.	MAF_INRAE=5.0;MAF_USDA=26.471
NC_035086.1	52927229	.	G	A	.	.	MAF_INRAE=5.0;MAF_USDA=26.471
NC_035086.1	52927243	.	G	A	.	.	MAF_USDA=1.639
NC_035086.1	52927246	.	C	A	.	.	MAF_INRAE=5.0;MAF_USDA=26.471
NC_035086.1	52927259	.	A	T	.	.	MAF_INRAE=17.089;MAF_USDA=5.882
NC_035086.1	52927261	.	A	T	.	.	MAF_INRAE=10.833;MAF_USDA=5.882
NC_035086.1	52927312	.	G	T	.	.	MAF_USDA=15.294
NC_035086.1	52927430	.	T	C	.	.	MAF_USDA=2.459
NC_035086.1	52927453	.	C	T	.	.	MAF_INRAE=5.0;MAF_USDA=25.294
NC_035086.1	52927526	.	T	C	.	.	MAF_USDA=8.333
NC_035086.1	52927530	.	G	T	.	.	MAF_INRAE=22.785;MAF_USDA=16.471
NC_035086.1	52927547	.	A	T	.	.	MAF_USDA=3.279
NC_035086.1	52927550	.	G	A	.	.	MAF_USDA=1.639
NC_035086.1	52927648	.	A	T	.	.	MAF_INRAE=5.063;MAF_USDA=5.294
NC_035086.1	52927649	.	T	A	.	.	MAF_INRAE=5.0;MAF_USDA=5.294
NC_035086.1	52927662	.	A	T	.	.	MAF_USDA=7.377
NC_035086.1	52927663	.	T	G	.	.	MAF_INRAE=15.19;MAF_USDA=7.059
NC_035086.1	52927672	.	C	A	.	.	MAF_USDA=1.639
NC_035086.1	52927741	.	G	T	.	.	MAF_INRAE=8.861;MAF_USDA=5.294
NC_035086.1	52927751	.	A	T	.	.	MAF_USDA=1.639
NC_035086.1	52927753	.	C	T	.	.	MAF_INRAE=5.0;MAF_USDA=23.529
NC_035086.1	52927782	.	C	A	.	.	MAF_INRAE=43.671;MAF_USDA=40.0
NC_035086.1	52927790	.	C	T	.	.	MAF_INRAE=1.667
NC_035086.1	52927792	.	A	G	.	.	MAF_USDA=4.167
NC_035086.1	52927848	.	A	C	.	.	MAF_INRAE=2.5;MAF_USDA=4.706
NC_035086.1	52927908	.	A	T	.	.	MAF_INRAE=5.0;MAF_USDA=30.0
NC_035086.1	52927937	.	C	T	.	.	MAF_INRAE=5.0;MAF_USDA=6.471
NC_035086.1	52927941	.	C	T	.	.	MAF_INRAE=3.797;MAF_USDA=4.118
NC_035086.1	52927954	.	C	T	.	.	MAF_INRAE=26.582;MAF_USDA=45.294
NC_035086.1	52927963	.	A	C	.	.	MAF_INRAE=5.0;MAF_USDA=31.176
NC_035086.1	52928035	.	G	C	.	.	MAF_INRAE=26.582;MAF_USDA=45.294
NC_035086.1	52928039	.	C	T	.	.	MAF_USDA=12.5
NC_035086.1	52928043	.	T	A	.	.	MAF_INRAE=26.582;MAF_USDA=47.059
NC_035086.1	52928045	.	C	G	.	.	MAF_USDA=1.639
NC_035086.1	52928047	.	A	T	.	.	MAF_USDA=8.333
NC_035086.1	52928053	.	C	T	.	.	MAF_INRAE=5.0;MAF_USDA=31.176
NC_035086.1	52928082	.	C	T	.	.	MAF_INRAE=1.667
NC_035086.1	52928088	.	T	C	.	.	MAF_INRAE=1.667
NC_035086.1	52928089	.	A	C	.	.	MAF_INRAE=1.667
NC_035086.1	52928090	.	A	T	.	.	MAF_INRAE=1.667;MAF_USDA=20.833
NC_035086.1	52928094	.	T	A	.	.	MAF_INRAE=1.667
NC_035086.1	52928097	.	T	A	.	.	MAF_USDA=10.588
NC_035086.1	52928101	.	G	C	.	.	MAF_INRAE=15.0;MAF_USDA=10.588
NC_035086.1	52928107	.	T	C	.	.	MAF_INRAE=2.5
NC_035086.1	52928108	.	T	C	.	.	MAF_INRAE=2.5
NC_035086.1	52928120	.	G	T	.	.	MAF_INRAE=1.667
NC_035086.1	52928122	.	G	A	.	.	MAF_INRAE=2.5
NC_035086.1	52928129	.	C	G	.	.	MAF_INRAE=1.667
NC_035086.1	52928185	.	T	A	.	.	MAF_USDA=4.706
NC_035086.1	52928190	.	G	C	.	.	MAF_INRAE=43.671;MAF_USDA=35.417
NC_035086.1	52928206	.	C	A	.	.	MAF_USDA=1.639
NC_035086.1	52928249	.	T	A	.	.	MAF_INRAE=2.5;MAF_USDA=6.557
NC_035086.1	52928250	.	C	G	.	.	MAF_INRAE=2.5;MAF_USDA=7.377
NC_035086.1	52928266	.	C	T	.	.	MAF_INRAE=4.167;MAF_USDA=13.115
NC_035086.1	52928275	.	T	G	.	.	MAF_INRAE=21.519;MAF_USDA=15.882
NC_035086.1	52928277	.	C	A	.	.	MAF_INRAE=4.167
NC_035086.1	52928287	.	C	G	.	.	MAF_USDA=10.417
NC_035086.1	52928302	.	C	T	.	.	MAF_INRAE=1.667
NC_035086.1	52928309	.	A	C	.	.	MAF_INRAE=9.167
NC_035086.1	52928340	.	T	G	.	.	MAF_INRAE=21.667
NC_035086.1	52928353	.	C	T	.	.	MAF_INRAE=22.5
NC_035086.1	52928379	.	C	T	.	.	MAF_USDA=1.639
NC_035086.1	52928386	.	C	G	.	.	MAF_USDA=1.639
NC_035086.1	52928396	.	A	G	.	.	MAF_INRAE=20.0
NC_035086.1	52928435	.	C	A	.	.	MAF_INRAE=24.167
NC_035086.1	52928446	.	G	T	.	.	MAF_INRAE=24.167
NC_035086.1	52928452	.	A	C	.	.	MAF_INRAE=10.833;MAF_USDA=9.412
NC_035086.1	52928453	.	T	C	.	.	MAF_INRAE=24.167
NC_035086.1	52928456	.	C	G	.	.	MAF_INRAE=24.167
NC_035086.1	52928457	.	T	A	.	.	MAF_INRAE=24.167
NC_035086.1	52928472	.	A	G	.	.	MAF_USDA=8.333
NC_035086.1	52928486	.	A	C	.	.	MAF_INRAE=20.833
NC_035086.1	52928514	.	C	T	.	.	MAF_INRAE=8.333;MAF_USDA=7.647
NC_035086.1	52928521	.	C	T	.	.	MAF_USDA=1.639
NC_035086.1	52928528	.	G	T	.	.	MAF_INRAE=16.667
NC_035086.1	52928536	.	T	G	.	.	MAF_USDA=1.639
NC_035086.1	52928538	.	A	C	.	.	MAF_INRAE=16.667
NC_035086.1	52928552	.	A	G	.	.	MAF_INRAE=17.5
NC_035086.1	52928554	.	G	C	.	.	MAF_INRAE=17.5
NC_035086.1	52928581	.	A	G	.	.	MAF_INRAE=25.0
NC_035086.1	52928608	.	A	G	.	.	MAF_INRAE=49.167
NC_035086.1	52928612	.	A	C	.	.	MAF_INRAE=24.167
NC_035086.1	52928625	.	G	C	.	.	MAF_INRAE=25.949
NC_035086.1	52928632	.	C	T	.	.	MAF_INRAE=3.797;MAF_USDA=2.459
NC_035086.1	52928635	.	A	T	.	.	MAF_INRAE=3.333;MAF_USDA=1.639
NC_035086.1	52928636	.	C	T	.	.	MAF_INRAE=15.833
NC_035086.1	52928652	.	G	A	.	.	MAF_INRAE=3.797;MAF_USDA=4.118
NC_035086.1	52928670	.	C	A	.	.	MAF_INRAE=20.833
NC_035086.1	52928671	.	C	T	.	.	MAF_INRAE=1.667;MAF_USDA=20.833
NC_035086.1	52928675	.	A	C	.	.	MAF_INRAE=20.0
NC_035086.1	52928679	.	T	A	.	.	MAF_INRAE=19.167
NC_035086.1	52928683	.	ATT	ATG	.	.	MAF_USDA=35.417
NC_035086.1	52928698	.	G	A	.	.	MAF_INRAE=19.167
NC_035086.1	52928700	.	T	G	.	.	MAF_INRAE=19.167
NC_035086.1	52928701	.	A	C	.	.	MAF_INRAE=31.667;MAF_USDA=42.353
NC_035086.1	52928712	.	C	G	.	.	MAF_INRAE=13.333
NC_035086.1	52928733	.	T	C	.	.	MAF_INRAE=13.333;MAF_USDA=22.917
NC_035086.1	52928757	.	A	G	.	.	MAF_INRAE=22.5;MAF_USDA=22.353
NC_035086.1	52928762	.	T	A	.	.	MAF_INRAE=4.167
NC_035086.1	52928763	.	C	A	.	.	MAF_INRAE=4.167
NC_035086.1	52928766	.	C	T	.	.	MAF_USDA=1.639
NC_035086.1	52928767	.	C	T	.	.	MAF_INRAE=2.5
NC_035086.1	52928770	.	A	G	.	.	MAF_USDA=25.882
NC_035086.1	52928771	.	T	G	.	.	MAF_INRAE=2.5
NC_035086.1	52928779	.	G	C	.	.	MAF_INRAE=32.911;MAF_USDA=36.471
NC_035086.1	52928788	.	T	C	.	.	MAF_USDA=25.882
NC_035086.1	52928798	.	C	T	.	.	MAF_USDA=6.471
NC_035086.1	52928802	.	G	A	.	.	MAF_USDA=26.471
NC_035086.1	52928807	.	G	A	.	.	MAF_INRAE=32.278;MAF_USDA=13.115
NC_035086.1	52928812	.	C	T	.	.	MAF_INRAE=5.0;MAF_USDA=10.588
NC_035086.1	52928826	.	T	C	.	.	MAF_INRAE=5.0;MAF_USDA=31.176
NC_035086.1	52928834	.	A	T	.	.	MAF_USDA=6.471
NC_035086.1	52928842	.	G	A	.	.	MAF_USDA=6.471
NC_035086.1	52928866	.	C	T	.	.	MAF_INRAE=10.526;MAF_USDA=2.459
NC_035086.1	52928867	.	A	G	.	.	MAF_INRAE=20.0;MAF_USDA=33.529
NC_035086.1	52928870	.	G	A	.	.	MAF_USDA=1.639
NC_035086.1	52928914	.	A	T	.	.	MAF_INRAE=26.316
NC_035086.1	52928919	.	C	A	.	.	MAF_INRAE=5.0
NC_035086.1	52928969	.	A	C	.	.	MAF_USDA=1.724
NC_035086.1	52928986	.	T	C	.	.	MAF_INRAE=22.785
NC_035086.1	52928988	.	G	T	.	.	MAF_INRAE=21.667
NC_035086.1	52928995	.	C	A	.	.	MAF_INRAE=10.0;MAF_USDA=7.317
NC_035086.1	52931457	.	A	C	.	.	MAF_INRAE=15.789
NC_035086.1	52931465	.	T	A	.	.	MAF_INRAE=5.263;MAF_USDA=10.417
NC_035086.1	52931466	.	T	A	.	.	MAF_USDA=14.583
NC_035086.1	52931467	.	T	A	.	.	MAF_USDA=27.083
NC_035086.1	52931469	.	A	T	.	.	MAF_USDA=37.5
NC_035086.1	52931541	.	G	A	.	.	MAF_INRAE=1.667;MAF_USDA=1.695
NC_035086.1	52931543	.	C	A	.	.	MAF_USDA=4.167
NC_035086.1	52931601	.	C	A	.	.	MAF_INRAE=32.911
NC_035086.1	52931625	.	G	C	.	.	MAF_INRAE=26.316
NC_035086.1	52931626	.	A	T	.	.	MAF_USDA=20.339
NC_035086.1	52931634	.	A	C	.	.	MAF_INRAE=5.0;MAF_USDA=2.542
NC_035086.1	52931657	.	C	G	.	.	MAF_INRAE=5.0;MAF_USDA=3.614
NC_035086.1	52931679	.	T	A	.	.	MAF_USDA=24.096
NC_035086.1	52931704	.	T	C	.	.	MAF_USDA=1.695
NC_035086.1	52931726	.	A	C	.	.	MAF_USDA=2.542
NC_035086.1	52931741	.	A	G	.	.	MAF_INRAE=32.911
NC_035086.1	52931747	.	T	G	.	.	MAF_USDA=27.083
NC_035086.1	52931811	.	A	C	.	.	MAF_INRAE=14.557;MAF_USDA=35.542
NC_035086.1	52931815	.	C	A	.	.	MAF_USDA=7.229
NC_035086.1	52931834	.	G	C	.	.	MAF_INRAE=41.772;MAF_USDA=35.542
NC_035086.1	52931835	.	C	T	.	.	MAF_USDA=1.695
NC_035086.1	52931844	.	T	G	.	.	MAF_USDA=24.699
NC_035086.1	52931908	.	A	C	.	.	MAF_INRAE=14.557;MAF_USDA=11.176
NC_035086.1	52931946	.	G	A	.	.	MAF_INRAE=25.949
NC_035086.1	52931966	.	C	T	.	.	MAF_INRAE=32.911;MAF_USDA=48.235
NC_035086.1	52931988	.	A	C	.	.	MAF_INRAE=33.544;MAF_USDA=48.824
NC_035086.1	52932041	.	T	G	.	.	MAF_USDA=18.852
NC_035086.1	52932043	.	T	G	.	.	MAF_INRAE=33.544;MAF_USDA=37.059
NC_035086.1	52932063	.	G	T	.	.	MAF_INRAE=34.177;MAF_USDA=49.412
NC_035086.1	52932064	.	G	T	.	.	MAF_USDA=1.639
NC_035086.1	52932120	.	A	C	.	.	MAF_USDA=1.639
NC_035086.1	52932151	.	T	G	.	.	MAF_INRAE=3.797;MAF_USDA=4.118
NC_035086.1	52932153	.	A	T	.	.	MAF_USDA=3.279
NC_035086.1	52932176	.	T	G	.	.	MAF_INRAE=3.797;MAF_USDA=4.118
NC_035086.1	52932179	.	A	T	.	.	MAF_INRAE=10.759;MAF_USDA=17.059
NC_035086.1	52932180	.	C	T	.	.	MAF_INRAE=12.5;MAF_USDA=17.059
NC_035086.1	52932230	.	A	T	.	.	MAF_USDA=18.033
NC_035086.1	52932264	.	C	A	.	.	MAF_USDA=1.639
NC_035086.1	52932288	.	C	T	.	.	MAF_INRAE=28.481;MAF_USDA=31.765
NC_035086.1	52932300	.	T	C	.	.	MAF_INRAE=34.177;MAF_USDA=48.824
NC_035086.1	52932305	.	C	A	.	.	MAF_INRAE=5.0;MAF_USDA=4.706
NC_035086.1	52932351	.	A	C	.	.	MAF_USDA=3.279
NC_035086.1	52932359	.	A	G	.	.	MAF_USDA=1.639
NC_035086.1	52932368	.	C	T	.	.	MAF_USDA=4.167
NC_035086.1	52932378	.	C	T	.	.	MAF_USDA=1.639
NC_035086.1	52932386	.	T	G	.	.	MAF_USDA=1.639
NC_035086.1	52932396	.	A	T	.	.	MAF_USDA=5.738
NC_035086.1	52932399	.	G	A	.	.	MAF_INRAE=10.759;MAF_USDA=6.471
NC_035086.1	52932440	.	C	A	.	.	MAF_INRAE=8.228;MAF_USDA=10.588
NC_035086.1	52932458	.	T	C	.	.	MAF_USDA=4.098
NC_035086.1	52932470	.	A	T	.	.	MAF_USDA=2.5
NC_035086.1	52932471	.	C	A	.	.	MAF_USDA=2.459
NC_035086.1	52932503	.	G	T	.	.	MAF_USDA=18.033
NC_035086.1	52932520	.	C	A	.	.	MAF_USDA=1.639
NC_035086.1	52932523	.	A	T	.	.	MAF_USDA=4.098
NC_035086.1	52932530	.	T	G	.	.	MAF_USDA=18.852
NC_035086.1	52932545	.	C	A	.	.	MAF_USDA=4.098
NC_035086.1	52932561	.	T	C	.	.	MAF_USDA=3.279
NC_035086.1	52932568	.	G	A	.	.	MAF_USDA=2.459
NC_035086.1	52932593	.	T	A	.	.	MAF_USDA=24.59
NC_035086.1	52932638	.	ATTTTTTA	ATTTTTTT	.	.	MAF_USDA=23.913
NC_035086.1	52932690	.	G	C	.	.	MAF_USDA=7.377
NC_035086.1	52932698	.	C	T	.	.	MAF_INRAE=43.038;MAF_USDA=14.754
NC_035086.1	52932748	.	C	T	.	.	MAF_INRAE=5.263;MAF_USDA=4.098
NC_035086.1	52932751	.	T	G	.	.	MAF_USDA=1.639
NC_035086.1	52932830	.	C	T	.	.	MAF_USDA=7.059
NC_035086.1	52932833	.	C	T	.	.	MAF_INRAE=35.833
NC_035086.1	52932943	.	G	C	.	.	MAF_INRAE=6.962;MAF_USDA=6.667
NC_035086.1	52932949	.	A	T	.	.	MAF_USDA=10.833
NC_035086.1	52932953	.	G	A	.	.	MAF_USDA=11.667
NC_035086.1	52932964	.	C	G	.	.	MAF_INRAE=33.544;MAF_USDA=45.833
NC_035086.1	52933006	.	G	A	.	.	MAF_INRAE=33.544;MAF_USDA=39.881
NC_035086.1	52933083	.	A	T	.	.	MAF_INRAE=33.544;MAF_USDA=47.917
NC_035086.1	52933118	.	T	G	.	.	MAF_USDA=14.754
NC_035086.1	52933128	.	T	C	.	.	MAF_USDA=2.976
NC_035086.1	52933135	.	G	T	.	.	MAF_USDA=41.667
NC_035086.1	52933139	.	G	A	.	.	MAF_USDA=41.667
NC_035086.1	52933149	.	T	C	.	.	MAF_USDA=48.81
NC_035086.1	52933157	.	G	T	.	.	MAF_USDA=10.833
NC_035086.1	52933169	.	C	A	.	.	MAF_USDA=50.0
NC_035086.1	52933173	.	C	A	.	.	MAF_USDA=47.917
NC_035086.1	52933177	.	C	A	.	.	MAF_USDA=6.25
NC_035086.1	52933202	.	A	G	.	.	MAF_USDA=10.833
NC_035086.1	52933204	.	G	A	.	.	MAF_INRAE=15.789;MAF_USDA=2.083
NC_035086.1	52933317	.	A	G	.	.	MAF_USDA=8.333
NC_035086.1	52933340	.	A	C	.	.	MAF_USDA=2.5
NC_035086.1	52933365	.	C	T	.	.	MAF_USDA=11.667
NC_035086.1	52933385	.	C	T	.	.	MAF_INRAE=5.263
NC_035086.1	52933452	.	T	G	.	.	MAF_USDA=4.167
NC_035086.1	52933454	.	A	T	.	.	MAF_INRAE=6.962;MAF_USDA=5.738
NC_035086.1	52933477	.	A	G	.	.	MAF_INRAE=32.911;MAF_USDA=47.059
NC_035086.1	52933491	.	A	T	.	.	MAF_INRAE=32.911;MAF_USDA=43.529
NC_035086.1	52933519	.	T	A	.	.	MAF_USDA=1.639
NC_035086.1	52933534	.	C	A	.	.	MAF_INRAE=18.354;MAF_USDA=7.647
NC_035086.1	52933563	.	G	T	.	.	MAF_INRAE=32.278;MAF_USDA=18.033
NC_035086.1	52933565	.	T	C	.	.	MAF_USDA=1.639
NC_035086.1	52933576	.	T	A	.	.	MAF_USDA=11.475
NC_035086.1	52933585	.	C	G	.	.	MAF_INRAE=5.0;MAF_USDA=4.118
NC_035086.1	52933593	.	C	A	.	.	MAF_USDA=12.295
NC_035086.1	52933617	.	G	T	.	.	MAF_INRAE=24.051;MAF_USDA=49.412
NC_035086.1	52933622	.	A	G	.	.	MAF_USDA=11.475
NC_035086.1	52933630	.	G	A	.	.	MAF_INRAE=24.051;MAF_USDA=49.412
NC_035086.1	52933634	.	G	A	.	.	MAF_INRAE=1.667
NC_035086.1	52933677	.	T	C	.	.	MAF_INRAE=25.0;MAF_USDA=18.75
NC_035086.1	52933681	.	A	C	.	.	MAF_INRAE=25.0;MAF_USDA=18.75
NC_035086.1	52933687	.	T	C	.	.	MAF_INRAE=4.167;MAF_USDA=5.882
NC_035086.1	52933688	.	A	G	.	.	MAF_INRAE=23.418;MAF_USDA=47.647
NC_035086.1	52933708	.	A	T	.	.	MAF_INRAE=23.418;MAF_USDA=49.412
NC_035086.1	52933711	.	A	G	.	.	MAF_INRAE=22.5;MAF_USDA=48.235
NC_035086.1	52933742	.	G	T	.	.	MAF_USDA=12.295
NC_035086.1	52933743	.	A	T	.	.	MAF_USDA=1.639
NC_035086.1	52933745	.	G	A	.	.	MAF_USDA=11.475
NC_035086.1	52933798	.	G	T	.	.	MAF_INRAE=24.684;MAF_USDA=36.957
NC_035086.1	52933829	.	T	C	.	.	MAF_USDA=12.295
NC_035086.1	52933846	.	C	T	.	.	MAF_USDA=3.333
NC_035086.1	52933847	.	G	T	.	.	MAF_INRAE=24.684;MAF_USDA=40.588
NC_035086.1	52933849	.	A	C	.	.	MAF_INRAE=24.167;MAF_USDA=40.0
NC_035086.1	52933868	.	C	G	.	.	MAF_USDA=1.639
NC_035086.1	52933873	.	TTCCATA	TTCCATG	.	.	MAF_USDA=50.0
NC_035086.1	52933879	.	A	G	.	.	MAF_INRAE=23.418
NC_035086.1	52933895	.	A	C	.	.	MAF_INRAE=23.418;MAF_USDA=40.0
NC_035086.1	52933902	.	A	C	.	.	MAF_INRAE=26.316;MAF_USDA=40.0
NC_035086.1	52933920	.	A	T	.	.	MAF_INRAE=23.684;MAF_USDA=42.353
NC_035086.1	52933923	.	A	G	.	.	MAF_INRAE=22.5;MAF_USDA=35.882
NC_035086.1	52933934	.	T	A	.	.	MAF_USDA=1.639
NC_035086.1	52933940	.	G	T	.	.	MAF_USDA=37.059
NC_035086.1	52933981	.	T	A	.	.	MAF_USDA=8.333
NC_035086.1	52933983	.	C	A	.	.	MAF_INRAE=26.316;MAF_USDA=48.235
NC_035086.1	52933992	.	T	G	.	.	MAF_INRAE=26.316;MAF_USDA=40.0
NC_035086.1	52934014	.	G	A	.	.	MAF_USDA=7.059
NC_035086.1	52934023	.	T	A	.	.	MAF_USDA=11.475
NC_035086.1	52934066	.	T	C	.	.	MAF_INRAE=24.684;MAF_USDA=35.294
NC_035086.1	52934097	.	A	C	.	.	MAF_INRAE=8.228;MAF_USDA=27.083
NC_035086.1	52934107	.	C	T	.	.	MAF_INRAE=24.684
NC_035086.1	52934108	.	C	A	.	.	MAF_USDA=8.333
NC_035086.1	52934162	.	C	A,G	.	.	MAF_INRAE=8.228;MAF_USDA=6.557
NC_035086.1	52934163	.	T	A	.	.	MAF_USDA=10.656
NC_035086.1	52934197	.	A	T	.	.	MAF_INRAE=32.278;MAF_USDA=38.235
NC_035086.1	52934239	.	G	T	.	.	MAF_USDA=38.824
NC_035086.1	52934269	.	A	C	.	.	MAF_INRAE=24.051;MAF_USDA=47.059
NC_035086.1	52934294	.	A	G	.	.	MAF_INRAE=23.418;MAF_USDA=38.235
NC_035086.1	52934320	.	C	A	.	.	MAF_USDA=7.059
NC_035086.1	52934333	.	A	C	.	.	MAF_INRAE=23.418;MAF_USDA=47.059
NC_035086.1	52934357	.	G	T	.	.	MAF_INRAE=21.519;MAF_USDA=47.059
NC_035086.1	52934398	.	A	T	.	.	MAF_INRAE=23.418;MAF_USDA=45.294
NC_035086.1	52934410	.	C	A	.	.	MAF_INRAE=24.684;MAF_USDA=46.471
NC_035086.1	52934430	.	T	A	.	.	MAF_INRAE=24.684;MAF_USDA=48.824
NC_035086.1	52934461	.	T	A	.	.	MAF_INRAE=1.667;MAF_USDA=20.833
NC_035086.1	52934487	.	C	T	.	.	MAF_INRAE=23.418;MAF_USDA=48.235
NC_035086.1	52934535	.	T	C	.	.	MAF_INRAE=23.418;MAF_USDA=37.647
NC_035086.1	52934559	.	A	G	.	.	MAF_INRAE=23.418;MAF_USDA=40.588
NC_035086.1	52934567	.	G	A	.	.	MAF_USDA=8.824
NC_035086.1	52934618	.	T	C	.	.	MAF_USDA=26.087
NC_035086.1	52934669	.	T	C	.	.	MAF_INRAE=13.333;MAF_USDA=41.765
NC_035086.1	52934728	.	G	C	.	.	MAF_INRAE=20.253;MAF_USDA=42.857
NC_035086.1	52934737	.	A	C	.	.	MAF_INRAE=19.62;MAF_USDA=37.5
NC_035086.1	52934818	.	T	A	.	.	MAF_INRAE=21.519;MAF_USDA=45.882
NC_035086.1	52934898	.	C	T	.	.	MAF_USDA=37.647
NC_035086.1	52934927	.	A	G	.	.	MAF_USDA=4.167
NC_035086.1	52934942	.	C	T	.	.	MAF_USDA=40.0
NC_035086.1	52934952	.	G	A	.	.	MAF_USDA=1.639
NC_035086.1	52935487	.	G	C	.	.	MAF_USDA=42.073
NC_035086.1	52935491	.	C	T	.	.	MAF_USDA=16.667
NC_035086.1	52935555	.	C	T	.	.	MAF_INRAE=8.333;MAF_USDA=16.867
NC_035086.1	52935557	.	T	C	.	.	MAF_INRAE=8.333;MAF_USDA=27.083
NC_035086.1	52935584	.	T	G	.	.	MAF_USDA=10.656
NC_035086.1	52935731	.	G	T	.	.	MAF_INRAE=5.0;MAF_USDA=7.647
NC_035086.1	52935783	.	A	G	.	.	MAF_USDA=7.059
NC_035086.1	52935802	.	C	A	.	.	MAF_USDA=8.824
NC_035086.1	52935823	.	C	T	.	.	MAF_USDA=7.059
NC_035086.1	52935824	.	C	T	.	.	MAF_INRAE=7.595;MAF_USDA=27.083
NC_035086.1	52935825	.	G	T	.	.	MAF_USDA=8.235
NC_035086.1	52935829	.	T	C	.	.	MAF_USDA=7.059
NC_035086.1	52935840	.	C	T	.	.	MAF_USDA=1.639
NC_035086.1	52935907	.	G	C	.	.	MAF_USDA=7.059
NC_035086.1	52935917	.	T	A	.	.	MAF_USDA=7.059
NC_035086.1	52935922	.	G	T	.	.	MAF_USDA=7.059
NC_035086.1	52935943	.	T	C	.	.	MAF_USDA=7.059
NC_035086.1	52935973	.	T	A	.	.	MAF_USDA=7.059
NC_035086.1	52935975	.	A	C	.	.	MAF_USDA=7.059
NC_035086.1	52935989	.	T	C	.	.	MAF_USDA=7.377
NC_035086.1	52935996	.	A	G	.	.	MAF_INRAE=22.152;MAF_USDA=38.824
NC_035086.1	52936102	.	G	A	.	.	MAF_INRAE=5.696;MAF_USDA=14.706
NC_035086.1	52936106	.	T	C	.	.	MAF_INRAE=20.833;MAF_USDA=48.235
NC_035086.1	52936128	.	G	A	.	.	MAF_INRAE=10.759;MAF_USDA=6.471
NC_035086.1	52936300	.	G	A	.	.	MAF_USDA=3.279
NC_035086.1	52936305	.	C	T	.	.	MAF_INRAE=47.468;MAF_USDA=37.647
NC_035086.1	52936307	.	T	G	.	.	MAF_USDA=7.647
NC_035086.1	52936330	.	T	A	.	.	MAF_INRAE=10.0;MAF_USDA=21.765
NC_035086.1	52936339	.	C	T	.	.	MAF_INRAE=5.0
NC_035086.1	52936359	.	T	G	.	.	MAF_USDA=1.639
NC_035086.1	52936369	.	T	G	.	.	MAF_USDA=6.557
NC_035086.1	52936462	.	G	A	.	.	MAF_INRAE=39.873;MAF_USDA=40.0
NC_035086.1	52936511	.	A	T	.	.	MAF_INRAE=42.105
NC_035086.1	52936514	.	G	A	.	.	MAF_USDA=4.098
NC_035086.1	52936559	.	C	T	.	.	MAF_INRAE=22.152;MAF_USDA=33.529
NC_035086.1	52936563	.	T	G	.	.	MAF_INRAE=5.0;MAF_USDA=7.647
NC_035086.1	52936570	.	C	T	.	.	MAF_INRAE=7.595;MAF_USDA=25.0
NC_035086.1	52936574	.	A	T	.	.	MAF_INRAE=5.0;MAF_USDA=2.459
NC_035086.1	52936677	.	C	T	.	.	MAF_INRAE=32.278;MAF_USDA=12.5
NC_035086.1	52936738	.	G	A	.	.	MAF_INRAE=5.833;MAF_USDA=2.5
NC_035086.1	52936789	.	C	T	.	.	MAF_USDA=1.639
NC_035086.1	52936790	.	G	A	.	.	MAF_USDA=1.639
NC_035086.1	52936866	.	G	C	.	.	MAF_INRAE=22.785;MAF_USDA=47.059
NC_035086.1	52936913	.	G	T	.	.	MAF_USDA=20.833
NC_035086.1	52936944	.	G	A	.	.	MAF_INRAE=14.557;MAF_USDA=13.043
NC_035086.1	52936990	.	A	G	.	.	MAF_USDA=41.071
NC_035086.1	52937014	.	T	C	.	.	MAF_USDA=9.322
NC_035086.1	52937019	.	C	T	.	.	MAF_USDA=37.5
NC_035086.1	52937025	.	G	T	.	.	MAF_USDA=45.833
NC_035086.1	52937029	.	C	A	.	.	MAF_INRAE=13.158;MAF_USDA=24.167
NC_035086.1	52937035	.	G	C	.	.	MAF_USDA=16.667
NC_035086.1	52937128	.	A	G	.	.	MAF_USDA=26.087
NC_035086.1	52937959	.	G	A	.	.	MAF_USDA=4.878
NC_035086.1	52938043	.	C	A	.	.	MAF_INRAE=1.667;MAF_USDA=20.833
NC_035086.1	52938048	.	T	C	.	.	MAF_USDA=4.098
NC_035086.1	52938053	.	G	A	.	.	MAF_INRAE=17.089;MAF_USDA=41.765
NC_035086.1	52938062	.	A	C	.	.	MAF_INRAE=1.667;MAF_USDA=29.167
NC_035086.1	52938150	.	G	A	.	.	MAF_INRAE=1.667;MAF_USDA=9.036
NC_035086.1	52938198	.	G	A	.	.	MAF_USDA=3.529
NC_035086.1	52938212	.	A	G	.	.	MAF_USDA=1.639
NC_035086.1	52938269	.	T	G	.	.	MAF_INRAE=2.5;MAF_USDA=9.016
NC_035086.1	52938305	.	G	A	.	.	MAF_INRAE=5.0;MAF_USDA=29.412
NC_035086.1	52938360	.	G	A	.	.	MAF_USDA=2.941
NC_035086.1	52938366	.	A	T	.	.	MAF_USDA=3.529
NC_035086.1	52938459	.	A	T	.	.	MAF_INRAE=13.924;MAF_USDA=42.941
NC_035086.1	52938488	.	G	T	.	.	MAF_INRAE=14.557;MAF_USDA=44.706
NC_035086.1	52938506	.	G	T	.	.	MAF_USDA=2.459
NC_035086.1	52938507	.	C	T	.	.	MAF_USDA=3.279
NC_035086.1	52938525	.	G	A	.	.	MAF_USDA=33.333
NC_035086.1	52938526	.	T	A	.	.	MAF_USDA=33.333
NC_035086.1	52938527	.	T	A	.	.	MAF_USDA=33.333
NC_035086.1	52938544	.	G	A	.	.	MAF_INRAE=3.333;MAF_USDA=8.235
NC_035086.1	52938572	.	A	G	.	.	MAF_INRAE=5.833;MAF_USDA=9.412
NC_035086.1	52938629	.	G	A	.	.	MAF_USDA=1.639
NC_035086.1	52938810	.	G	A	.	.	MAF_USDA=11.475
NC_035086.1	52938844	.	G	C	.	.	MAF_USDA=3.529
NC_035086.1	52938874	.	G	A	.	.	MAF_INRAE=2.5
NC_035086.1	52938936	.	T	C	.	.	MAF_INRAE=15.823;MAF_USDA=48.235
NC_035086.1	52939051	.	T	C	.	.	MAF_INRAE=2.5;MAF_USDA=8.235
NC_035086.1	52939052	.	T	G	.	.	MAF_USDA=10.0
NC_035086.1	52939082	.	G	C	.	.	MAF_INRAE=2.5;MAF_USDA=7.647
NC_035086.1	52939112	.	A	T	.	.	MAF_INRAE=5.263;MAF_USDA=48.824
NC_035086.1	52939159	.	C	T	.	.	MAF_USDA=10.588
NC_035086.1	52939907	.	C	G	.	.	MAF_USDA=6.25
NC_035086.1	52939925	.	T	C	.	.	MAF_USDA=1.667
NC_035086.1	52940006	.	C	G	.	.	MAF_INRAE=1.667;MAF_USDA=8.333
NC_035086.1	52940012	.	G	A	.	.	MAF_INRAE=15.823;MAF_USDA=47.619
NC_035086.1	52940089	.	A	T	.	.	MAF_INRAE=46.203;MAF_USDA=29.167
NC_035086.1	52940104	.	C	T	.	.	MAF_INRAE=8.228
NC_035086.1	52940135	.	C	T	.	.	MAF_INRAE=2.5;MAF_USDA=8.235
NC_035086.1	52940147	.	G	C	.	.	MAF_INRAE=2.5;MAF_USDA=8.235
NC_035086.1	52940224	.	A	C	.	.	MAF_USDA=2.459
NC_035086.1	52940229	.	C	A	.	.	MAF_USDA=2.459
NC_035086.1	52940320	.	G	A	.	.	MAF_INRAE=15.19;MAF_USDA=15.294
NC_035086.1	52940328	.	T	C	.	.	MAF_INRAE=15.19;MAF_USDA=15.882
NC_035086.1	52940331	.	T	C	.	.	MAF_INRAE=16.667;MAF_USDA=15.882
NC_035086.1	52940380	.	A	T	.	.	MAF_INRAE=34.167
NC_035086.1	52940382	.	A	C	.	.	MAF_INRAE=11.667
NC_035086.1	52940607	.	C	T	.	.	MAF_USDA=6.25
NC_035086.1	52940666	.	A	T	.	.	MAF_USDA=1.639
NC_035086.1	52940681	.	T	A	.	.	MAF_INRAE=2.5;MAF_USDA=7.647
NC_035086.1	52940737	.	A	T	.	.	MAF_INRAE=12.025;MAF_USDA=13.095
NC_035086.1	52940755	.	G	A	.	.	MAF_INRAE=12.025;MAF_USDA=14.118
NC_035086.1	52940801	.	G	T	.	.	MAF_INRAE=12.658;MAF_USDA=14.118
NC_035086.1	52940808	.	T	C	.	.	MAF_USDA=3.529
NC_035086.1	52940852	.	T	G	.	.	MAF_USDA=11.176
NC_035086.1	52940922	.	C	A	.	.	MAF_USDA=1.639
NC_035086.1	52941025	.	A	T	.	.	MAF_INRAE=31.646;MAF_USDA=18.824
NC_035086.1	52941039	.	T	C	.	.	MAF_INRAE=7.5;MAF_USDA=32.353
NC_035086.1	52941048	.	T	A	.	.	MAF_INRAE=7.5;MAF_USDA=16.471
NC_035086.1	52941059	.	C	T	.	.	MAF_USDA=40.0
NC_035086.1	52941082	.	A	C	.	.	MAF_USDA=27.083
NC_035086.1	52941154	.	A	G	.	.	MAF_INRAE=31.013;MAF_USDA=14.118
NC_035086.1	52941161	.	T	G	.	.	MAF_USDA=3.279
NC_035086.1	52941162	.	T	A	.	.	MAF_USDA=1.639
NC_035086.1	52941164	.	C	A	.	.	MAF_INRAE=5.0;MAF_USDA=18.824
NC_035086.1	52941238	.	C	A	.	.	MAF_USDA=2.459
NC_035086.1	52941263	.	C	G	.	.	MAF_USDA=3.279
NC_035086.1	52941333	.	C	T	.	.	MAF_USDA=3.529
NC_035086.1	52941360	.	A	C	.	.	MAF_INRAE=33.544;MAF_USDA=34.118
NC_035086.1	52941378	.	C	T	.	.	MAF_USDA=2.459
NC_035086.1	52941416	.	T	C	.	.	MAF_USDA=2.941
NC_035086.1	52941437	.	T	A	.	.	MAF_INRAE=5.0;MAF_USDA=17.647
NC_035086.1	52941468	.	G	A	.	.	MAF_USDA=30.0
NC_035086.1	52941470	.	A	T	.	.	MAF_USDA=30.588
NC_035086.1	52941472	.	T	G	.	.	MAF_USDA=37.647
NC_035086.1	52941517	.	A	T	.	.	MAF_INRAE=2.5
NC_035086.1	52941519	.	G	A	.	.	MAF_USDA=2.459
NC_035086.1	52941521	.	G	A	.	.	MAF_INRAE=7.5;MAF_USDA=30.0
NC_035086.1	52941529	.	C	A	.	.	MAF_INRAE=32.911;MAF_USDA=35.294
NC_035086.1	52941533	.	T	G	.	.	MAF_INRAE=2.5;MAF_USDA=2.941
NC_035086.1	52941549	.	G	A	.	.	MAF_INRAE=2.5;MAF_USDA=4.118
NC_035086.1	52941566	.	G	A	.	.	MAF_INRAE=1.667
NC_035086.1	52941636	.	T	C	.	.	MAF_INRAE=30.38;MAF_USDA=31.548
NC_035086.1	52941639	.	G	T	.	.	MAF_INRAE=9.167
NC_035086.1	52941669	.	A	T	.	.	MAF_INRAE=27.215;MAF_USDA=16.071
NC_035086.1	52941694	.	C	A	.	.	MAF_USDA=21.084
NC_035086.1	52941698	.	A	G	.	.	MAF_INRAE=2.5;MAF_USDA=4.819
NC_035086.1	52941700	.	G	A	.	.	MAF_USDA=13.253
NC_035086.1	52941709	.	A	G	.	.	MAF_USDA=15.663
NC_035086.1	52941718	.	C	G	.	.	MAF_INRAE=36.842;MAF_USDA=18.072
NC_035086.1	52941719	.	G	T	.	.	MAF_USDA=10.417
NC_035086.1	52941723	.	C	T	.	.	MAF_USDA=11.864
NC_035086.1	52941781	.	A	G	.	.	MAF_INRAE=1.667;MAF_USDA=15.294
NC_035086.1	52941818	.	T	G	.	.	MAF_INRAE=5.0;MAF_USDA=28.235
NC_035086.1	52941836	.	G	A	.	.	MAF_INRAE=2.5;MAF_USDA=4.706
NC_035086.1	52941886	.	C	G	.	.	MAF_USDA=10.588
NC_035086.1	52941912	.	G	A	.	.	MAF_INRAE=2.5;MAF_USDA=4.706
NC_035086.1	52941951	.	C	T	.	.	MAF_USDA=1.639
NC_035086.1	52941981	.	C	T	.	.	MAF_INRAE=2.5;MAF_USDA=1.639
NC_035086.1	52941998	.	A	C	.	.	MAF_INRAE=21.519;MAF_USDA=8.235
NC_035086.1	52942040	.	G	T	.	.	MAF_USDA=1.639
NC_035086.1	52942054	.	C	A	.	.	MAF_USDA=18.824
NC_035086.1	52942143	.	A	T	.	.	MAF_USDA=4.167
NC_035086.1	52942151	.	C	T	.	.	MAF_INRAE=2.5;MAF_USDA=11.765
NC_035086.1	52942153	.	A	G	.	.	MAF_INRAE=33.544;MAF_USDA=34.706
NC_035086.1	52942160	.	T	C	.	.	MAF_USDA=9.836
NC_035086.1	52942168	.	G	A	.	.	MAF_INRAE=37.342;MAF_USDA=46.471
NC_035086.1	52942215	.	A	C	.	.	MAF_USDA=6.471
NC_035086.1	52942219	.	G	A	.	.	MAF_USDA=7.647
NC_035086.1	52942238	.	T	C	.	.	MAF_USDA=1.639
NC_035086.1	52942318	.	A	G	.	.	MAF_USDA=24.118
NC_035086.1	52942319	.	C	T	.	.	MAF_USDA=23.529
NC_035086.1	52942324	.	G	C	.	.	MAF_USDA=23.529
NC_035086.1	52942361	.	C	T	.	.	MAF_USDA=1.639
NC_035086.1	52942416	.	C	T	.	.	MAF_INRAE=8.861
NC_035086.1	52942434	.	TCATG	TCATT	.	.	MAF_USDA=10.417
NC_035086.1	52942438	.	G	T	.	.	MAF_INRAE=1.667;MAF_USDA=1.639
NC_035086.1	52942442	.	C	T	.	.	MAF_USDA=1.639
NC_035086.1	52942461	.	G	T	.	.	MAF_INRAE=2.5;MAF_USDA=1.639
NC_035086.1	52942506	.	G	A	.	.	MAF_USDA=15.882
NC_035086.1	52942630	.	C	T	.	.	MAF_INRAE=1.667;MAF_USDA=15.882
NC_035086.1	52942635	.	C	A	.	.	MAF_USDA=14.583
NC_035086.1	52942648	.	C	T	.	.	MAF_INRAE=1.667;MAF_USDA=15.882
NC_035086.1	52942679	.	C	T	.	.	MAF_USDA=4.918
NC_035086.1	52942707	.	G	T	.	.	MAF_USDA=16.471
NC_035086.1	52942734	.	ATTGCACTGAGAAAAGGAAACACG	ATTGCACTGAGAAAAGGAAACACC	.	.	MAF_USDA=6.25
NC_035086.1	52942782	.	T	G	.	.	MAF_INRAE=32.911;MAF_USDA=25.882
NC_035086.1	52942868	.	A	C	.	.	MAF_INRAE=25.316;MAF_USDA=21.765
NC_035086.1	52942902	.	A	C	.	.	MAF_INRAE=43.671;MAF_USDA=28.824
NC_035086.1	52942912	.	G	C	.	.	MAF_INRAE=43.671;MAF_USDA=28.824
NC_035086.1	52942963	.	C	A	.	.	MAF_USDA=7.377
NC_035086.1	52942982	.	G	A	.	.	MAF_INRAE=1.667
NC_035086.1	52942992	.	C	A	.	.	MAF_USDA=7.377
NC_035086.1	52943003	.	T	C	.	.	MAF_INRAE=5.696;MAF_USDA=27.083
NC_035086.1	52943004	.	A	G	.	.	MAF_INRAE=1.667;MAF_USDA=7.377
NC_035086.1	52943005	.	C	T	.	.	MAF_INRAE=1.667
NC_035086.1	52943014	.	G	C	.	.	MAF_USDA=3.279
NC_035086.1	52943028	.	G	A	.	.	MAF_INRAE=7.895
NC_035086.1	52943039	.	C	A	.	.	MAF_USDA=10.417
NC_035086.1	52943055	.	A	C	.	.	MAF_INRAE=5.0;MAF_USDA=25.0
NC_035086.1	52943059	.	T	A	.	.	MAF_INRAE=16.667
NC_035086.1	52943063	.	T	G	.	.	MAF_USDA=1.639
NC_035086.1	52943064	.	C	A	.	.	MAF_INRAE=16.667
NC_035086.1	52943065	.	C	A	.	.	MAF_INRAE=16.667
NC_035086.1	52943078	.	A	T	.	.	MAF_INRAE=42.5
NC_035086.1	52943094	.	T	A	.	.	MAF_USDA=10.588
NC_035086.1	52943112	.	G	C	.	.	MAF_INRAE=11.667
NC_035086.1	52943119	.	G	T	.	.	MAF_INRAE=16.667
NC_035086.1	52943124	.	A	G	.	.	MAF_INRAE=25.833
NC_035086.1	52943130	.	C	T	.	.	MAF_INRAE=8.333;MAF_USDA=18.75
NC_035086.1	52943131	.	A	G	.	.	MAF_INRAE=16.667;MAF_USDA=20.833
NC_035086.1	52943144	.	C	T	.	.	MAF_INRAE=25.833
NC_035086.1	52943156	.	G	A	.	.	MAF_INRAE=25.833
NC_035086.1	52943182	.	T	G	.	.	MAF_USDA=4.098
NC_035086.1	52943192	.	G	A	.	.	MAF_INRAE=16.667
NC_035086.1	52943199	.	T	C	.	.	MAF_INRAE=8.333;MAF_USDA=11.176
NC_035086.1	52943208	.	T	C	.	.	MAF_INRAE=36.667
NC_035086.1	52943211	.	G	A	.	.	MAF_INRAE=25.0
NC_035086.1	52943214	.	G	A	.	.	MAF_INRAE=25.833
NC_035086.1	52943215	.	A	G	.	.	MAF_INRAE=25.833
NC_035086.1	52943222	.	G	A	.	.	MAF_INRAE=25.833
NC_035086.1	52943227	.	G	T	.	.	MAF_INRAE=11.667;MAF_USDA=10.0
NC_035086.1	52943237	.	T	A	.	.	MAF_INRAE=9.167
NC_035086.1	52943238	.	G	A	.	.	MAF_INRAE=25.0
NC_035086.1	52943252	.	A	C	.	.	MAF_USDA=1.639
NC_035086.1	52943261	.	G	A	.	.	MAF_INRAE=25.833
NC_035086.1	52943266	.	A	C	.	.	MAF_INRAE=25.833
NC_035086.1	52943267	.	A	T	.	.	MAF_INRAE=12.5;MAF_USDA=10.0
NC_035086.1	52943271	.	G	A	.	.	MAF_USDA=3.529
NC_035086.1	52943285	.	T	C	.	.	MAF_USDA=1.639
NC_035086.1	52943286	.	C	A	.	.	MAF_USDA=1.639
NC_035086.1	52943305	.	C	G	.	.	MAF_INRAE=29.747;MAF_USDA=20.588
NC_035086.1	52943317	.	G	A	.	.	MAF_USDA=1.639
NC_035086.1	52943340	.	A	G	.	.	MAF_USDA=3.279
NC_035086.1	52943464	.	T	A	.	.	MAF_INRAE=25.316
NC_035086.1	52943560	.	C	T	.	.	MAF_INRAE=8.228;MAF_USDA=12.941
NC_035086.1	52943567	.	G	A	.	.	MAF_USDA=11.475
NC_035086.1	52943592	.	G	A	.	.	MAF_INRAE=17.722;MAF_USDA=5.882
NC_035086.1	52943685	.	C	A	.	.	MAF_INRAE=8.228;MAF_USDA=12.941
NC_035086.1	52943687	.	T	A	.	.	MAF_USDA=6.557
NC_035086.1	52943688	.	C	T	.	.	MAF_INRAE=9.167
NC_035086.1	52943689	.	C	T	.	.	MAF_INRAE=9.167;MAF_USDA=12.941
NC_035086.1	52943711	.	T	A	.	.	MAF_INRAE=25.949;MAF_USDA=11.765
NC_035086.1	52943790	.	G	A	.	.	MAF_INRAE=10.127;MAF_USDA=9.016
NC_035086.1	52943851	.	T	A	.	.	MAF_INRAE=1.667
NC_035086.1	52943881	.	A	T	.	.	MAF_INRAE=4.167
NC_035086.1	52943901	.	T	A	.	.	MAF_INRAE=5.833
NC_035086.1	52943905	.	A	C	.	.	MAF_INRAE=5.833
NC_035086.1	52943951	.	C	A	.	.	MAF_INRAE=6.667
NC_035086.1	52943983	.	A	C	.	.	MAF_INRAE=6.667
NC_035086.1	52943988	.	C	T	.	.	MAF_INRAE=2.5
NC_035086.1	52943989	.	C	A	.	.	MAF_INRAE=33.544;MAF_USDA=25.0
NC_035086.1	52943993	.	A	T	.	.	MAF_INRAE=40.833;MAF_USDA=38.235
NC_035086.1	52943994	.	G	A	.	.	MAF_INRAE=5.833;MAF_USDA=11.475
NC_035086.1	52944002	.	G	A	.	.	MAF_INRAE=2.5
NC_035086.1	52944013	.	A	G	.	.	MAF_INRAE=5.0;MAF_USDA=13.934
NC_035086.1	52944029	.	C	T	.	.	MAF_INRAE=5.0
NC_035086.1	52944087	.	G	T	.	.	MAF_USDA=6.557
NC_035086.1	52944105	.	T	C	.	.	MAF_INRAE=37.342;MAF_USDA=42.941
NC_035086.1	52944147	.	A	G	.	.	MAF_INRAE=7.5;MAF_USDA=7.377
NC_035086.1	52944154	.	C	A	.	.	MAF_INRAE=1.667
NC_035086.1	52944208	.	G	T	.	.	MAF_USDA=3.279
NC_035086.1	52944218	.	G	T	.	.	MAF_INRAE=9.167
NC_035086.1	52944219	.	G	T	.	.	MAF_INRAE=29.167
NC_035086.1	52944226	.	C	T	.	.	MAF_INRAE=15.833;MAF_USDA=41.765
NC_035086.1	52944244	.	G	T	.	.	MAF_INRAE=1.667;MAF_USDA=12.5
NC_035086.1	52944259	.	C	T	.	.	MAF_INRAE=2.5
NC_035086.1	52944262	.	C	A	.	.	MAF_INRAE=16.667;MAF_USDA=50.0
NC_035086.1	52944266	.	C	T	.	.	MAF_INRAE=2.5
NC_035086.1	52944269	.	A	C	.	.	MAF_INRAE=2.5
NC_035086.1	52944271	.	T	C	.	.	MAF_INRAE=16.667;MAF_USDA=47.059
NC_035086.1	52944274	.	C	T	.	.	MAF_INRAE=2.5
NC_035086.1	52944287	.	T	G	.	.	MAF_INRAE=5.0;MAF_USDA=9.412
NC_035086.1	52944292	.	T	C	.	.	MAF_INRAE=3.333;MAF_USDA=16.667
NC_035086.1	52944305	.	A	C	.	.	MAF_INRAE=16.667;MAF_USDA=48.214
NC_035086.1	52944307	.	A	T	.	.	MAF_INRAE=3.333
NC_035086.1	52944313	.	C	G	.	.	MAF_INRAE=3.333
NC_035086.1	52944329	.	T	G	.	.	MAF_INRAE=3.333
NC_035086.1	52944332	.	C	A	.	.	MAF_INRAE=3.333
NC_035086.1	52944341	.	G	T	.	.	MAF_INRAE=5.833
NC_035086.1	52944343	.	G	A	.	.	MAF_INRAE=5.833
NC_035086.1	52944348	.	A	C	.	.	MAF_INRAE=5.833
NC_035086.1	52944350	.	C	A	.	.	MAF_INRAE=5.833
NC_035086.1	52944357	.	T	A	.	.	MAF_INRAE=6.667
NC_035086.1	52944363	.	G	T	.	.	MAF_INRAE=8.333
NC_035086.1	52944367	.	G	A	.	.	MAF_INRAE=9.167
NC_035086.1	52944369	.	G	A	.	.	MAF_INRAE=9.167
NC_035086.1	52944372	.	T	C	.	.	MAF_INRAE=11.392
NC_035086.1	52944401	.	T	G	.	.	MAF_INRAE=22.5
NC_035086.1	52944406	.	G	A	.	.	MAF_INRAE=22.5
NC_035086.1	52944407	.	C	A	.	.	MAF_INRAE=22.5
NC_035086.1	52944411	.	A	G	.	.	MAF_INRAE=21.667
NC_035086.1	52944425	.	G	A	.	.	MAF_USDA=4.118
NC_035086.1	52944426	.	C	A	.	.	MAF_USDA=4.118
NC_035086.1	52944478	.	A	G	.	.	MAF_INRAE=3.333;MAF_USDA=5.294
NC_035086.1	52944486	.	T	A	.	.	MAF_USDA=2.083
NC_035086.1	52944493	.	C	T	.	.	MAF_INRAE=4.167
NC_035086.1	52944534	.	G	C	.	.	MAF_INRAE=12.025;MAF_USDA=32.353
NC_035086.1	52944628	.	A	C	.	.	MAF_USDA=7.377
NC_035086.1	52944632	.	T	A	.	.	MAF_USDA=7.377
NC_035086.1	52944702	.	C	A	.	.	MAF_INRAE=8.228;MAF_USDA=8.824
NC_035086.1	52944712	.	G	T	.	.	MAF_INRAE=5.063;MAF_USDA=3.279
NC_035086.1	52944714	.	T	A	.	.	MAF_INRAE=19.167
NC_035086.1	52944715	.	C	A	.	.	MAF_INRAE=19.167
NC_035086.1	52944746	.	A	G	.	.	MAF_INRAE=25.0
NC_035086.1	52944747	.	A	G	.	.	MAF_INRAE=16.667
NC_035086.1	52944754	.	T	A	.	.	MAF_USDA=8.235
NC_035086.1	52944758	.	T	A	.	.	MAF_USDA=1.639
NC_035086.1	52944760	.	C	A	.	.	MAF_INRAE=25.0
NC_035086.1	52944761	.	G	A	.	.	MAF_INRAE=8.228;MAF_USDA=9.412
NC_035086.1	52944770	.	T	C	.	.	MAF_INRAE=25.0
NC_035086.1	52944773	.	C	A	.	.	MAF_INRAE=25.0
NC_035086.1	52944782	.	G	A	.	.	MAF_INRAE=25.0
NC_035086.1	52944783	.	T	A	.	.	MAF_INRAE=25.0
NC_035086.1	52944795	.	G	T	.	.	MAF_INRAE=12.025;MAF_USDA=29.412
NC_035086.1	52944796	.	G	T	.	.	MAF_INRAE=14.167;MAF_USDA=29.412
NC_035086.1	52944798	.	A	C	.	.	MAF_INRAE=11.667
NC_035086.1	52944802	.	A	T	.	.	MAF_INRAE=11.667
NC_035086.1	52944849	.	C	T	.	.	MAF_INRAE=24.167
NC_035086.1	52944851	.	A	G	.	.	MAF_USDA=1.639
NC_035086.1	52944920	.	G	C	.	.	MAF_USDA=1.639
NC_035086.1	52944922	.	G	T	.	.	MAF_INRAE=4.167
NC_035086.1	52945038	.	G	T	.	.	MAF_INRAE=6.962;MAF_USDA=4.118
NC_035086.1	52945063	.	A	C	.	.	MAF_INRAE=5.263;MAF_USDA=32.941
NC_035086.1	52945078	.	T	G	.	.	MAF_USDA=5.357
NC_035086.1	52945104	.	A	G	.	.	MAF_USDA=5.738
NC_035086.1	52945118	.	G	A	.	.	MAF_USDA=5.738
NC_035086.1	52945130	.	G	T	.	.	MAF_USDA=6.557
NC_035086.1	52945171	.	T	G	.	.	MAF_USDA=6.557
NC_035086.1	52945199	.	A	C	.	.	MAF_USDA=7.377
NC_035086.1	52945202	.	G	C	.	.	MAF_USDA=7.377
NC_035086.1	52945206	.	T	C	.	.	MAF_USDA=7.377
NC_035086.1	52945207	.	G	A	.	.	MAF_USDA=7.377
NC_035086.1	52945209	.	T	A	.	.	MAF_USDA=6.557
NC_035086.1	52945210	.	G	A	.	.	MAF_USDA=7.377
NC_035086.1	52945212	.	A	T	.	.	MAF_USDA=6.471
NC_035086.1	52945456	.	A	G	.	.	MAF_USDA=5.738
NC_035086.1	52945474	.	G	T	.	.	MAF_USDA=16.471
NC_035086.1	52945475	.	A	G	.	.	MAF_USDA=15.882
NC_035086.1	52945497	.	G	A	.	.	MAF_INRAE=8.861
NC_035086.1	52945569	.	C	A	.	.	MAF_INRAE=5.0;MAF_USDA=11.765
NC_035086.1	52945584	.	T	C	.	.	MAF_INRAE=23.333
NC_035086.1	52945591	.	A	C	.	.	MAF_INRAE=23.333
NC_035086.1	52945599	.	C	T	.	.	MAF_INRAE=23.333
NC_035086.1	52945602	.	C	T	.	.	MAF_INRAE=23.333
NC_035086.1	52945604	.	C	T	.	.	MAF_USDA=4.918
NC_035086.1	52945605	.	C	A	.	.	MAF_INRAE=24.167
NC_035086.1	52945618	.	C	T	.	.	MAF_INRAE=25.0
NC_035086.1	52945619	.	A	G	.	.	MAF_INRAE=35.0
NC_035086.1	52945622	.	A	G	.	.	MAF_INRAE=25.0
NC_035086.1	52945624	.	T	A	.	.	MAF_INRAE=3.333;MAF_USDA=4.918
NC_035086.1	52945627	.	C	T	.	.	MAF_INRAE=25.0
NC_035086.1	52945634	.	A	T	.	.	MAF_USDA=1.639
NC_035086.1	52945667	.	G	A	.	.	MAF_USDA=18.75
NC_035086.1	52945677	.	A	T	.	.	MAF_INRAE=25.0
NC_035086.1	52945680	.	G	T	.	.	MAF_INRAE=25.0
NC_035086.1	52945702	.	G	T	.	.	MAF_INRAE=25.0
NC_035086.1	52945703	.	C	T	.	.	MAF_INRAE=25.0
NC_035086.1	52945710	.	G	C	.	.	MAF_INRAE=25.0
NC_035086.1	52945711	.	G	A	.	.	MAF_INRAE=25.0
NC_035086.1	52945719	.	G	A	.	.	MAF_INRAE=25.0
NC_035086.1	52945741	.	A	G	.	.	MAF_INRAE=25.0
NC_035086.1	52945746	.	C	T	.	.	MAF_USDA=2.459
NC_035086.1	52945747	.	A	G	.	.	MAF_INRAE=25.0
NC_035086.1	52945752	.	T	C	.	.	MAF_INRAE=25.0
NC_035086.1	52945753	.	G	A	.	.	MAF_INRAE=25.0
NC_035086.1	52945764	.	G	A	.	.	MAF_INRAE=25.0
NC_035086.1	52945780	.	G	C	.	.	MAF_INRAE=24.167
NC_035086.1	52945785	.	G	T	.	.	MAF_INRAE=6.962;MAF_USDA=3.529
NC_035086.1	52945794	.	T	G	.	.	MAF_INRAE=16.667
NC_035086.1	52945795	.	G	A	.	.	MAF_USDA=4.706
NC_035086.1	52945809	.	A	G	.	.	MAF_INRAE=20.0
NC_035086.1	52945810	.	G	T	.	.	MAF_INRAE=20.0
NC_035086.1	52945812	.	A	G	.	.	MAF_INRAE=20.0
NC_035086.1	52945818	.	G	A	.	.	MAF_USDA=3.279
NC_035086.1	52945842	.	C	T	.	.	MAF_INRAE=21.667
NC_035086.1	52945851	.	C	A	.	.	MAF_INRAE=8.333;MAF_USDA=8.824
NC_035086.1	52945856	.	C	T	.	.	MAF_INRAE=21.667
NC_035086.1	52945864	.	G	A	.	.	MAF_INRAE=21.667
NC_035086.1	52945866	.	G	C	.	.	MAF_USDA=1.639
NC_035086.1	52945884	.	G	A	.	.	MAF_INRAE=23.333
NC_035086.1	52945885	.	C	G	.	.	MAF_INRAE=23.333
NC_035086.1	52945893	.	T	C	.	.	MAF_INRAE=24.167
NC_035086.1	52945900	.	C	T	.	.	MAF_INRAE=24.167
NC_035086.1	52945905	.	T	C	.	.	MAF_INRAE=24.167
NC_035086.1	52945914	.	T	C	.	.	MAF_INRAE=33.333
NC_035086.1	52945921	.	G	A	.	.	MAF_USDA=1.639
NC_035086.1	52945926	.	G	A	.	.	MAF_USDA=1.639
NC_035086.1	52945933	.	C	T	.	.	MAF_INRAE=24.167
NC_035086.1	52945959	.	G	A	.	.	MAF_INRAE=23.333
NC_035086.1	52945997	.	C	A	.	.	MAF_USDA=1.639
NC_035086.1	52946007	.	C	A	.	.	MAF_INRAE=5.833;MAF_USDA=8.235
NC_035086.1	52946037	.	A	T	.	.	MAF_INRAE=19.167
NC_035086.1	52946091	.	C	G	.	.	MAF_INRAE=11.667
NC_035086.1	52946093	.	T	C	.	.	MAF_INRAE=11.667
NC_035086.1	52946114	.	G	T	.	.	MAF_USDA=5.738
NC_035086.1	52946182	.	C	G	.	.	MAF_INRAE=1.667
NC_035086.1	52946218	.	G	A,T	.	.	MAF_INRAE=1.667;MAF_USDA=18.75
NC_035086.1	52946341	.	C	T	.	.	MAF_INRAE=17.5
NC_035086.1	52946354	.	G	A	.	.	MAF_INRAE=18.333
NC_035086.1	52946403	.	C	T	.	.	MAF_INRAE=20.833
NC_035086.1	52946451	.	C	T	.	.	MAF_USDA=2.459
NC_035086.1	52946455	.	G	C	.	.	MAF_INRAE=24.167
NC_035086.1	52946481	.	C	A	.	.	MAF_INRAE=21.667
NC_035086.1	52946525	.	T	C	.	.	MAF_INRAE=20.0
NC_035086.1	52946537	.	G	A	.	.	MAF_USDA=1.639
NC_035086.1	52946546	.	G	A	.	.	MAF_USDA=1.639
NC_035086.1	52946568	.	C	T	.	.	MAF_INRAE=25.0
NC_035086.1	52946589	.	C	T	.	.	MAF_USDA=2.459
NC_035086.1	52946597	.	C	A	.	.	MAF_INRAE=8.228;MAF_USDA=7.647
NC_035086.1	52946599	.	C	T	.	.	MAF_USDA=2.459
NC_035086.1	52946600	.	C	T	.	.	MAF_INRAE=17.5
NC_035086.1	52946614	.	T	C	.	.	MAF_INRAE=25.833
NC_035086.1	52946628	.	C	G	.	.	MAF_INRAE=25.833
NC_035086.1	52946635	.	T	A	.	.	MAF_INRAE=25.833
NC_035086.1	52946636	.	G	T	.	.	MAF_INRAE=25.833
NC_035086.1	52946638	.	G	T	.	.	MAF_INRAE=6.667;MAF_USDA=6.25
NC_035086.1	52946645	.	C	T	.	.	MAF_INRAE=25.833
NC_035086.1	52946650	.	G	C	.	.	MAF_INRAE=25.833
NC_035086.1	52946651	.	T	G	.	.	MAF_INRAE=25.833
NC_035086.1	52946661	.	G	A	.	.	MAF_INRAE=25.833
NC_035086.1	52946665	.	A	G	.	.	MAF_USDA=7.059
NC_035086.1	52946683	.	C	T	.	.	MAF_INRAE=25.833
NC_035086.1	52946684	.	C	A	.	.	MAF_INRAE=25.833
NC_035086.1	52946702	.	T	C	.	.	MAF_INRAE=25.833
NC_035086.1	52946723	.	A	G	.	.	MAF_INRAE=25.833
NC_035086.1	52946742	.	C	T	.	.	MAF_USDA=1.639
NC_035086.1	52946757	.	G	A	.	.	MAF_INRAE=25.0
NC_035086.1	52946771	.	A	T	.	.	MAF_INRAE=3.333;MAF_USDA=4.118
NC_035086.1	52946803	.	T	G	.	.	MAF_INRAE=25.833
NC_035086.1	52946805	.	A	C	.	.	MAF_USDA=1.639
NC_035086.1	52946818	.	G	T	.	.	MAF_INRAE=25.833
NC_035086.1	52946819	.	G	C	.	.	MAF_USDA=2.459
NC_035086.1	52946835	.	G	A	.	.	MAF_INRAE=25.833
NC_035086.1	52946851	.	T	A	.	.	MAF_INRAE=25.833
NC_035086.1	52946890	.	T	A	.	.	MAF_INRAE=25.0
NC_035086.1	52946897	.	C	T	.	.	MAF_USDA=5.294
NC_035086.1	52946910	.	C	T	.	.	MAF_INRAE=25.0
NC_035086.1	52946924	.	A	T	.	.	MAF_USDA=1.639
NC_035086.1	52946942	.	G	A	.	.	MAF_INRAE=25.0
NC_035086.1	52946946	.	C	A	.	.	MAF_INRAE=12.5;MAF_USDA=8.824
NC_035086.1	52946949	.	C	A	.	.	MAF_INRAE=25.0
NC_035086.1	52946953	.	T	C	.	.	MAF_INRAE=25.0
NC_035086.1	52946958	.	G	C	.	.	MAF_INRAE=25.0
NC_035086.1	52946980	.	G	T	.	.	MAF_INRAE=25.0
NC_035086.1	52947002	.	G	A	.	.	MAF_USDA=5.738
NC_035086.1	52947012	.	T	G	.	.	MAF_INRAE=25.0
NC_035086.1	52947032	.	C	A	.	.	MAF_USDA=4.118
NC_035086.1	52947052	.	T	C	.	.	MAF_INRAE=25.833
NC_035086.1	52947055	.	A	T	.	.	MAF_INRAE=25.833
NC_035086.1	52947071	.	C	T	.	.	MAF_INRAE=8.228;MAF_USDA=8.235
NC_035086.1	52947074	.	G	C	.	.	MAF_USDA=2.459
NC_035086.1	52947081	.	G	A	.	.	MAF_INRAE=25.833
NC_035086.1	52947087	.	C	G	.	.	MAF_USDA=5.294
NC_035086.1	52947092	.	A	G	.	.	MAF_INRAE=25.833
NC_035086.1	52947100	.	C	T	.	.	MAF_INRAE=25.316
NC_035086.1	52947114	.	T	A	.	.	MAF_INRAE=25.0
NC_035086.1	52947122	.	G	A	.	.	MAF_INRAE=25.0
NC_035086.1	52947128	.	A	G	.	.	MAF_INRAE=25.0
NC_035086.1	52947139	.	G	T	.	.	MAF_INRAE=25.0
NC_035086.1	52947147	.	C	A	.	.	MAF_INRAE=3.333;MAF_USDA=4.118
NC_035086.1	52947153	.	T	A	.	.	MAF_INRAE=25.0
NC_035086.1	52947171	.	T	A	.	.	MAF_INRAE=25.0
NC_035086.1	52947188	.	G	A	.	.	MAF_INRAE=25.0
NC_035086.1	52947189	.	A	T	.	.	MAF_USDA=5.882
NC_035086.1	52947199	.	T	C	.	.	MAF_USDA=1.639
NC_035086.1	52947215	.	A	T	.	.	MAF_INRAE=23.333
NC_035086.1	52947221	.	T	C	.	.	MAF_USDA=1.639
NC_035086.1	52947222	.	C	T	.	.	MAF_USDA=8.235
NC_035086.1	52947239	.	A	G	.	.	MAF_INRAE=30.0
NC_035086.1	52947242	.	C	A	.	.	MAF_INRAE=29.167
NC_035086.1	52947243	.	C	T	.	.	MAF_INRAE=29.167
NC_035086.1	52947244	.	G	A	.	.	MAF_INRAE=7.595;MAF_USDA=7.059
NC_035086.1	52947266	.	C	T	.	.	MAF_INRAE=29.167
NC_035086.1	52947272	.	C	T	.	.	MAF_INRAE=16.667
NC_035086.1	52947286	.	T	G	.	.	MAF_USDA=2.459
NC_035086.1	52947297	.	T	A	.	.	MAF_INRAE=30.833
NC_035086.1	52947305	.	T	C	.	.	MAF_INRAE=30.833
NC_035086.1	52947331	.	A	G	.	.	MAF_INRAE=25.833
NC_035086.1	52947345	.	C	A	.	.	MAF_INRAE=30.833
NC_035086.1	52947348	.	G	A	.	.	MAF_USDA=2.459
NC_035086.1	52947349	.	G	A	.	.	MAF_INRAE=25.0
NC_035086.1	52947356	.	G	A	.	.	MAF_INRAE=30.833
NC_035086.1	52947357	.	C	T	.	.	MAF_INRAE=30.0
NC_035086.1	52947362	.	G	T	.	.	MAF_INRAE=25.0
NC_035086.1	52947363	.	A	T	.	.	MAF_INRAE=12.5;MAF_USDA=8.235
NC_035086.1	52947367	.	A	G	.	.	MAF_INRAE=10.833;MAF_USDA=4.167
NC_035086.1	52947388	.	G	A	.	.	MAF_USDA=1.639
NC_035086.1	52947412	.	C	A	.	.	MAF_INRAE=31.667
NC_035086.1	52947428	.	A	C	.	.	MAF_INRAE=31.667
NC_035086.1	52947429	.	A	G	.	.	MAF_USDA=1.639
NC_035086.1	52947476	.	G	T	.	.	MAF_INRAE=30.833
NC_035086.1	52947482	.	G	A	.	.	MAF_INRAE=30.833
NC_035086.1	52947490	.	G	T	.	.	MAF_INRAE=30.833
NC_035086.1	52947491	.	T	C	.	.	MAF_USDA=2.459
NC_035086.1	52947497	.	C	T	.	.	MAF_INRAE=33.333
NC_035086.1	52947521	.	G	T	.	.	MAF_USDA=2.459
NC_035086.1	52947523	.	A	C	.	.	MAF_INRAE=31.667
NC_035086.1	52947526	.	C	T	.	.	MAF_INRAE=25.833
NC_035086.1	52947527	.	A	G	.	.	MAF_INRAE=31.667
NC_035086.1	52947533	.	G	T	.	.	MAF_INRAE=9.167;MAF_USDA=7.059
NC_035086.1	52947540	.	T	C	.	.	MAF_INRAE=30.833
NC_035086.1	52947545	.	A	G	.	.	MAF_INRAE=30.833
NC_035086.1	52947547	.	C	A	.	.	MAF_INRAE=30.833
NC_035086.1	52947612	.	G	A	.	.	MAF_INRAE=8.228;MAF_USDA=5.882
NC_035086.1	52947635	.	C	G	.	.	MAF_INRAE=8.861;MAF_USDA=6.557
NC_035086.1	52947656	.	T	C	.	.	MAF_INRAE=30.833
NC_035086.1	52947665	.	G	T	.	.	MAF_INRAE=16.667
NC_035086.1	52947683	.	A	G	.	.	MAF_INRAE=5.0;MAF_USDA=5.294
NC_035086.1	52947689	.	A	G	.	.	MAF_INRAE=30.0
NC_035086.1	52947703	.	C	A	.	.	MAF_USDA=5.882
NC_035086.1	52947716	.	T	G	.	.	MAF_INRAE=31.667
NC_035086.1	52947717	.	A	T	.	.	MAF_INRAE=31.667
NC_035086.1	52947743	.	C	A	.	.	MAF_INRAE=31.667
NC_035086.1	52947746	.	G	A	.	.	MAF_INRAE=31.667
NC_035086.1	52947750	.	T	A	.	.	MAF_USDA=2.941
NC_035086.1	52947756	.	C	T	.	.	MAF_INRAE=31.667
NC_035086.1	52947761	.	C	T	.	.	MAF_INRAE=16.667
NC_035086.1	52947764	.	T	C	.	.	MAF_INRAE=30.0
NC_035086.1	52947776	.	A	G	.	.	MAF_INRAE=30.833
NC_035086.1	52947779	.	G	A	.	.	MAF_INRAE=30.833
NC_035086.1	52947783	.	A	T	.	.	MAF_INRAE=30.833
NC_035086.1	52947794	.	G	T	.	.	MAF_INRAE=5.0;MAF_USDA=5.294
NC_035086.1	52947799	.	T	A	.	.	MAF_USDA=2.941
NC_035086.1	52947821	.	C	T	.	.	MAF_INRAE=30.833
NC_035086.1	52947858	.	A	G	.	.	MAF_INRAE=29.167
NC_035086.1	52947863	.	G	A	.	.	MAF_INRAE=29.167
NC_035086.1	52947866	.	A	T	.	.	MAF_INRAE=27.5
NC_035086.1	52947896	.	C	A	.	.	MAF_INRAE=26.667
NC_035086.1	52947899	.	A	G	.	.	MAF_INRAE=26.667
NC_035086.1	52947915	.	C	A	.	.	MAF_INRAE=29.167
NC_035086.1	52947921	.	G	A	.	.	MAF_USDA=4.167
NC_035086.1	52947922	.	T	A	.	.	MAF_INRAE=23.333
NC_035086.1	52947924	.	T	A	.	.	MAF_INRAE=24.167
NC_035086.1	52947937	.	C	T	.	.	MAF_USDA=1.639
NC_035086.1	52947948	.	G	A	.	.	MAF_INRAE=30.0
NC_035086.1	52947957	.	G	T	.	.	MAF_INRAE=30.0
NC_035086.1	52947967	.	G	T	.	.	MAF_INRAE=24.167
NC_035086.1	52947970	.	G	A	.	.	MAF_INRAE=1.667;MAF_USDA=8.333
NC_035086.1	52947973	.	G	A	.	.	MAF_INRAE=30.0
NC_035086.1	52947978	.	G	A	.	.	MAF_INRAE=30.0
NC_035086.1	52947985	.	G	T	.	.	MAF_INRAE=30.833
NC_035086.1	52947995	.	C	G	.	.	MAF_INRAE=30.833
NC_035086.1	52948003	.	C	T	.	.	MAF_INRAE=30.833
NC_035086.1	52948017	.	G	T	.	.	MAF_INRAE=8.333;MAF_USDA=6.557
NC_035086.1	52948020	.	A	G	.	.	MAF_INRAE=28.333
NC_035086.1	52948031	.	A	G	.	.	MAF_USDA=1.639
NC_035086.1	52948069	.	T	A	.	.	MAF_USDA=5.738
NC_035086.1	52948135	.	G	C	.	.	MAF_USDA=5.738
NC_035086.1	52948141	.	G	A	.	.	MAF_USDA=2.459
NC_035086.1	52948186	.	A	G	.	.	MAF_USDA=8.333
NC_035086.1	52948199	.	C	G	.	.	MAF_INRAE=5.833;MAF_USDA=6.557
NC_035086.1	52948205	.	C	T	.	.	MAF_INRAE=7.595;MAF_USDA=5.738
NC_035086.1	52948226	.	T	C	.	.	MAF_INRAE=19.167
NC_035086.1	52948267	.	C	G	.	.	MAF_INRAE=16.667
NC_035086.1	52948270	.	T	G	.	.	MAF_INRAE=15.833
NC_035086.1	52948337	.	A	G	.	.	MAF_INRAE=23.333
NC_035086.1	52948355	.	G	C	.	.	MAF_INRAE=5.833;MAF_USDA=4.918
NC_035086.1	52948369	.	A	C	.	.	MAF_INRAE=28.333
NC_035086.1	52948381	.	A	C	.	.	MAF_INRAE=30.0
NC_035086.1	52948385	.	T	A	.	.	MAF_USDA=2.459
NC_035086.1	52948389	.	T	G	.	.	MAF_INRAE=30.0
NC_035086.1	52948391	.	C	A	.	.	MAF_INRAE=30.0
NC_035086.1	52948394	.	C	T	.	.	MAF_INRAE=30.0
NC_035086.1	52948401	.	C	T	.	.	MAF_USDA=2.459
NC_035086.1	52948420	.	T	C	.	.	MAF_USDA=2.459
NC_035086.1	52948429	.	T	A	.	.	MAF_INRAE=30.0
NC_035086.1	52948435	.	G	C	.	.	MAF_USDA=2.459
NC_035086.1	52948444	.	G	T	.	.	MAF_INRAE=34.167
NC_035086.1	52948445	.	A	G	.	.	MAF_USDA=2.459
NC_035086.1	52948447	.	A	T	.	.	MAF_USDA=2.459
NC_035086.1	52948460	.	G	T	.	.	MAF_INRAE=8.333;MAF_USDA=6.557
NC_035086.1	52948463	.	G	A	.	.	MAF_USDA=1.639
NC_035086.1	52948487	.	A	G	.	.	MAF_USDA=2.459
NC_035086.1	52948507	.	A	T	.	.	MAF_INRAE=31.667
NC_035086.1	52948509	.	T	G	.	.	MAF_INRAE=31.667
NC_035086.1	52948511	.	A	T	.	.	MAF_INRAE=10.833;MAF_USDA=6.557
NC_035086.1	52948533	.	A	T	.	.	MAF_INRAE=10.833;MAF_USDA=6.557
NC_035086.1	52948535	.	C	T	.	.	MAF_USDA=25.0
NC_035086.1	52948543	.	C	T	.	.	MAF_INRAE=31.667
NC_035086.1	52948552	.	C	T	.	.	MAF_INRAE=13.291;MAF_USDA=13.934
NC_035086.1	52948570	.	A	G	.	.	MAF_INRAE=30.833
NC_035086.1	52948582	.	C	G	.	.	MAF_USDA=2.459
NC_035086.1	52948589	.	C	T	.	.	MAF_INRAE=9.167
NC_035086.1	52948637	.	A	T	.	.	MAF_INRAE=6.962
NC_035086.1	52948643	.	G	A	.	.	MAF_INRAE=6.329;MAF_USDA=6.557
NC_035086.1	52948650	.	T	C	.	.	MAF_USDA=1.639
NC_035086.1	52948651	.	G	T	.	.	MAF_USDA=1.639
NC_035086.1	52948664	.	G	A	.	.	MAF_INRAE=5.696;MAF_USDA=7.377
NC_035086.1	52948673	.	T	A	.	.	MAF_INRAE=27.5
NC_035086.1	52948681	.	G	T	.	.	MAF_INRAE=11.667;MAF_USDA=8.235
NC_035086.1	52948686	.	G	A	.	.	MAF_INRAE=8.333;MAF_USDA=4.918
NC_035086.1	52948722	.	G	A	.	.	MAF_INRAE=6.329;MAF_USDA=13.934
NC_035086.1	52948732	.	T	G	.	.	MAF_INRAE=33.333
NC_035086.1	52948754	.	G	C	.	.	MAF_USDA=2.941
NC_035086.1	52948765	.	A	C	.	.	MAF_INRAE=14.167
NC_035086.1	52948770	.	T	C	.	.	MAF_INRAE=7.595
NC_035086.1	52948771	.	C	A	.	.	MAF_INRAE=9.167;MAF_USDA=4.167
NC_035086.1	52948799	.	G	T	.	.	MAF_INRAE=38.608
NC_035086.1	52948829	.	C	T	.	.	MAF_USDA=2.459
NC_035086.1	52948830	.	G	T	.	.	MAF_INRAE=25.0
NC_035086.1	52948840	.	A	T	.	.	MAF_INRAE=25.833
NC_035086.1	52948847	.	A	G	.	.	MAF_INRAE=30.0
NC_035086.1	52948848	.	A	T	.	.	MAF_INRAE=30.0
NC_035086.1	52948849	.	A	T	.	.	MAF_INRAE=30.0
NC_035086.1	52948856	.	G	T	.	.	MAF_USDA=2.459
NC_035086.1	52948863	.	T	C	.	.	MAF_INRAE=8.861;MAF_USDA=9.016
NC_035086.1	52948905	.	G	T	.	.	MAF_INRAE=5.0;MAF_USDA=9.016
NC_035086.1	52948930	.	A	T	.	.	MAF_USDA=5.738
NC_035086.1	52948939	.	A	T	.	.	MAF_USDA=1.639
NC_035086.1	52948943	.	C	A	.	.	MAF_INRAE=25.833
NC_035086.1	52948958	.	C	T	.	.	MAF_INRAE=22.5
NC_035086.1	52948989	.	A	T	.	.	MAF_INRAE=5.833
NC_035086.1	52949007	.	C	T	.	.	MAF_INRAE=4.167
NC_035086.1	52949018	.	A	G	.	.	MAF_INRAE=3.333
NC_035086.1	52949131	.	T	C	.	.	MAF_USDA=4.918
NC_035086.1	52949152	.	T	C	.	.	MAF_USDA=15.294
NC_035086.1	52949158	.	T	C	.	.	MAF_INRAE=1.667;MAF_USDA=17.059
NC_035086.1	52949159	.	G	C	.	.	MAF_INRAE=1.667;MAF_USDA=15.882
NC_035086.1	52949162	.	C	T	.	.	MAF_INRAE=1.667;MAF_USDA=17.647
NC_035086.1	52949167	.	A	G	.	.	MAF_USDA=17.647
NC_035086.1	52949169	.	G	T	.	.	MAF_USDA=19.412
NC_035086.1	52949171	.	T	C	.	.	MAF_USDA=22.131
NC_035086.1	52949172	.	G	A	.	.	MAF_USDA=3.279
NC_035086.1	52949220	.	T	C	.	.	MAF_INRAE=13.333
NC_035086.1	52949221	.	G	A	.	.	MAF_INRAE=13.333
NC_035086.1	52949229	.	A	T	.	.	MAF_INRAE=14.167
NC_035086.1	52949230	.	A	G	.	.	MAF_INRAE=15.0
NC_035086.1	52949238	.	A	T	.	.	MAF_INRAE=5.0
NC_035086.1	52949239	.	G	T	.	.	MAF_INRAE=19.167
NC_035086.1	52949243	.	T	C	.	.	MAF_INRAE=5.0
NC_035086.1	52949246	.	A	T	.	.	MAF_INRAE=20.833
NC_035086.1	52949256	.	G	T	.	.	MAF_INRAE=17.5;MAF_USDA=18.75
NC_035086.1	52949257	.	C	T	.	.	MAF_INRAE=17.5
NC_035086.1	52949261	.	T	C	.	.	MAF_INRAE=16.667;MAF_USDA=18.75
NC_035086.1	52949266	.	A	G	.	.	MAF_INRAE=19.167
NC_035086.1	52949284	.	G	C	.	.	MAF_INRAE=18.333
NC_035086.1	52949307	.	T	C	.	.	MAF_INRAE=19.167
NC_035086.1	52949308	.	A	T	.	.	MAF_USDA=4.706
NC_035086.1	52949320	.	G	C	.	.	MAF_INRAE=4.167;MAF_USDA=4.098
NC_035086.1	52949324	.	T	A	.	.	MAF_INRAE=18.333
NC_035086.1	52949328	.	G	T	.	.	MAF_INRAE=18.333
NC_035086.1	52949345	.	A	G	.	.	MAF_INRAE=15.833
NC_035086.1	52949346	.	A	G	.	.	MAF_INRAE=15.833
NC_035086.1	52949442	.	G	T	.	.	MAF_INRAE=6.329;MAF_USDA=2.353
NC_035086.1	52949460	.	C	T	.	.	MAF_INRAE=10.526;MAF_USDA=4.098
NC_035086.1	52949530	.	C	T	.	.	MAF_USDA=1.639
NC_035086.1	52949544	.	C	A	.	.	MAF_INRAE=5.0;MAF_USDA=12.941
NC_035086.1	52949663	.	A	G	.	.	MAF_USDA=5.738
NC_035086.1	52949687	.	T	G	.	.	MAF_USDA=1.639
NC_035086.1	52949730	.	G	T	.	.	MAF_USDA=6.557
NC_035086.1	52949734	.	G	T	.	.	MAF_INRAE=2.5;MAF_USDA=2.459
NC_035086.1	52949743	.	C	G	.	.	MAF_INRAE=8.228;MAF_USDA=9.412
NC_035086.1	52949754	.	G	T	.	.	MAF_USDA=1.639
NC_035086.1	52949778	.	C	T	.	.	MAF_INRAE=26.582;MAF_USDA=30.0
NC_035086.1	52949838	.	T	C	.	.	MAF_USDA=10.656
NC_035086.1	52950009	.	G	A	.	.	MAF_USDA=1.639
NC_035086.1	52950084	.	A	T	.	.	MAF_INRAE=5.833;MAF_USDA=6.557
NC_035086.1	52950155	.	G	T	.	.	MAF_INRAE=6.962;MAF_USDA=4.118
NC_035086.1	52950222	.	C	A	.	.	MAF_INRAE=17.089;MAF_USDA=5.882
NC_035086.1	52950228	.	G	T	.	.	MAF_USDA=1.639
NC_035086.1	52950258	.	C	T	.	.	MAF_USDA=5.294
NC_035086.1	52950367	.	T	C	.	.	MAF_INRAE=25.316;MAF_USDA=22.353
NC_035086.1	52950534	.	C	G	.	.	MAF_USDA=5.294
NC_035086.1	52950538	.	T	C	.	.	MAF_INRAE=8.228;MAF_USDA=9.412
NC_035086.1	52950566	.	A	C	.	.	MAF_INRAE=38.608;MAF_USDA=45.882
NC_035086.1	52950665	.	G	T	.	.	MAF_INRAE=25.949;MAF_USDA=30.0
NC_035086.1	52950693	.	T	G	.	.	MAF_INRAE=5.833;MAF_USDA=1.639
NC_035086.1	52950702	.	G	C	.	.	MAF_USDA=5.294
NC_035086.1	52950703	.	T	C	.	.	MAF_USDA=11.475
NC_035086.1	52950803	.	C	A	.	.	MAF_USDA=2.459
NC_035086.1	52950850	.	A	C	.	.	MAF_INRAE=25.949;MAF_USDA=7.059
NC_035086.1	52950863	.	T	G	.	.	MAF_USDA=1.639
NC_035086.1	52950927	.	A	T	.	.	MAF_INRAE=25.949
NC_035086.1	52950947	.	A	T	.	.	MAF_USDA=4.167
NC_035086.1	52950968	.	A	T	.	.	MAF_USDA=11.475
NC_035086.1	52951061	.	A	G	.	.	MAF_USDA=6.471
NC_035086.1	52951149	.	A	C	.	.	MAF_USDA=1.639
NC_035086.1	52951151	.	G	C	.	.	MAF_USDA=1.639
NC_035086.1	52951185	.	T	G	.	.	MAF_INRAE=24.684
NC_035086.1	52951230	.	T	G	.	.	MAF_USDA=6.557
NC_035086.1	52951243	.	G	A	.	.	MAF_USDA=1.639
NC_035086.1	52951245	.	A	T	.	.	MAF_USDA=1.639
NC_035086.1	52951252	.	T	C	.	.	MAF_INRAE=25.316;MAF_USDA=22.353
NC_035086.1	52951254	.	G	T	.	.	MAF_USDA=1.639
NC_035086.1	52951291	.	A	G	.	.	MAF_INRAE=8.861;MAF_USDA=5.357
NC_035086.1	52951313	.	A	T	.	.	MAF_USDA=1.667
NC_035086.1	52951334	.	G	A	.	.	MAF_INRAE=8.861;MAF_USDA=5.294
NC_035086.1	52951361	.	C	A	.	.	MAF_INRAE=8.861;MAF_USDA=6.557
NC_035086.1	52951479	.	C	T	.	.	MAF_USDA=5.085
NC_035086.1	52951495	.	T	A	.	.	MAF_USDA=7.738
NC_035086.1	52951769	.	A	G	.	.	MAF_USDA=4.706
NC_035086.1	52951783	.	A	T	.	.	MAF_USDA=5.738
NC_035086.1	52951894	.	A	C	.	.	MAF_INRAE=5.833;MAF_USDA=1.639
NC_035086.1	52951944	.	C	T	.	.	MAF_INRAE=49.367;MAF_USDA=47.647
NC_035086.1	52952015	.	T	G	.	.	MAF_INRAE=25.949;MAF_USDA=21.765
NC_035086.1	52952019	.	C	A	.	.	MAF_USDA=6.471
NC_035086.1	52952023	.	C	A	.	.	MAF_USDA=6.25
NC_035086.1	52952025	.	T	C	.	.	MAF_USDA=4.706
NC_035086.1	52952049	.	A	T	.	.	MAF_USDA=1.639
NC_035086.1	52952078	.	T	C	.	.	MAF_INRAE=41.772;MAF_USDA=25.294
NC_035086.1	52952118	.	C	A	.	.	MAF_INRAE=3.797;MAF_USDA=5.738
NC_035086.1	52952120	.	T	A	.	.	MAF_USDA=1.639
NC_035086.1	52952181	.	T	A	.	.	MAF_USDA=8.333
NC_035086.1	52952218	.	T	C	.	.	MAF_USDA=1.765
NC_035086.1	52952220	.	G	C	.	.	MAF_INRAE=8.861;MAF_USDA=5.738
NC_035086.1	52952266	.	G	T	.	.	MAF_USDA=3.279
NC_035086.1	52952278	.	C	T	.	.	MAF_USDA=3.279
NC_035086.1	52952291	.	T	A	.	.	MAF_INRAE=1.667;MAF_USDA=14.583
NC_035086.1	52952335	.	C	A	.	.	MAF_USDA=22.917
NC_035086.1	52952348	.	A	T	.	.	MAF_USDA=12.941
NC_035086.1	52952354	.	G	T	.	.	MAF_INRAE=40.506;MAF_USDA=35.294
NC_035086.1	52952371	.	C	T	.	.	MAF_USDA=13.529
NC_035086.1	52952380	.	G	A	.	.	MAF_USDA=12.941
NC_035086.1	52952382	.	C	T	.	.	MAF_USDA=12.941
NC_035086.1	52952408	.	A	C	.	.	MAF_USDA=4.167
NC_035086.1	52952430	.	A	C	.	.	MAF_USDA=1.639
NC_035086.1	52952433	.	C	G	.	.	MAF_USDA=2.941
NC_035086.1	52952436	.	T	G	.	.	MAF_USDA=2.941
NC_035086.1	52952459	.	A	C	.	.	MAF_USDA=7.377
NC_035086.1	52952461	.	T	A	.	.	MAF_INRAE=5.0;MAF_USDA=7.059
NC_035086.1	52952474	.	T	C	.	.	MAF_INRAE=5.0
NC_035086.1	52952504	.	A	G	.	.	MAF_USDA=1.639
NC_035086.1	52952530	.	C	T	.	.	MAF_INRAE=19.167;MAF_USDA=12.941
NC_035086.1	52952535	.	T	A	.	.	MAF_INRAE=2.632;MAF_USDA=4.167
NC_035086.1	52952570	.	G	T	.	.	MAF_USDA=6.25
NC_035086.1	52952601	.	A	T	.	.	MAF_INRAE=1.667;MAF_USDA=3.279
NC_035086.1	52952656	.	G	T	.	.	MAF_INRAE=2.632;MAF_USDA=3.279
NC_035086.1	52952677	.	C	A	.	.	MAF_INRAE=5.0;MAF_USDA=11.176
NC_035086.1	52952681	.	G	A	.	.	MAF_INRAE=5.0;MAF_USDA=6.557
NC_035086.1	52952723	.	G	A	.	.	MAF_INRAE=36.667
NC_035086.1	52952836	.	A	T	.	.	MAF_INRAE=8.861
NC_035086.1	52952860	.	G	T	.	.	MAF_INRAE=5.696;MAF_USDA=8.197
NC_035086.1	52952863	.	C	T	.	.	MAF_INRAE=6.667;MAF_USDA=8.197
NC_035086.1	52952913	.	T	C	.	.	MAF_INRAE=38.333;MAF_USDA=33.333
NC_035086.1	52952918	.	A	T	.	.	MAF_INRAE=38.333;MAF_USDA=32.353
NC_035086.1	52952938	.	A	G	.	.	MAF_INRAE=7.595;MAF_USDA=17.647
NC_035086.1	52952939	.	C	A	.	.	MAF_USDA=2.459
NC_035086.1	52952941	.	T	G	.	.	MAF_USDA=18.824
NC_035086.1	52952944	.	T	C	.	.	MAF_USDA=1.639
NC_035086.1	52952957	.	T	C	.	.	MAF_INRAE=5.696;MAF_USDA=4.098
NC_035086.1	52952967	.	C	T	.	.	MAF_INRAE=30.0
NC_035086.1	52952974	.	T	C	.	.	MAF_INRAE=29.167
NC_035086.1	52953001	.	T	A	.	.	MAF_INRAE=25.316
NC_035086.1	52953004	.	G	T	.	.	MAF_INRAE=28.333;MAF_USDA=1.639
NC_035086.1	52953019	.	G	T	.	.	MAF_USDA=2.353
NC_035086.1	52953049	.	T	A	.	.	MAF_USDA=8.333
NC_035086.1	52953062	.	C	T	.	.	MAF_USDA=4.098
NC_035086.1	52953088	.	C	T	.	.	MAF_USDA=5.882
NC_035086.1	52953099	.	G	A	.	.	MAF_USDA=2.353
NC_035086.1	52953100	.	T	A	.	.	MAF_USDA=1.639
NC_035086.1	52953210	.	G	T	.	.	MAF_INRAE=40.506;MAF_USDA=30.588
NC_035086.1	52953220	.	A	T	.	.	MAF_INRAE=40.506;MAF_USDA=30.588
NC_035086.1	52953224	.	G	A	.	.	MAF_INRAE=32.278;MAF_USDA=25.294
NC_035086.1	52953292	.	C	T	.	.	MAF_USDA=18.235
NC_035086.1	52953298	.	C	A	.	.	MAF_INRAE=1.667
NC_035086.1	52953333	.	A	T	.	.	MAF_USDA=3.529
NC_035086.1	52953349	.	T	G	.	.	MAF_INRAE=1.667;MAF_USDA=4.118
NC_035086.1	52953355	.	A	G	.	.	MAF_INRAE=41.139;MAF_USDA=30.0
NC_035086.1	52953400	.	C	A	.	.	MAF_INRAE=6.962;MAF_USDA=23.529
NC_035086.1	52953427	.	T	G	.	.	MAF_USDA=1.667
NC_035086.1	52953432	.	A	T	.	.	MAF_USDA=2.459
NC_035086.1	52953438	.	C	A	.	.	MAF_INRAE=3.165;MAF_USDA=4.098
NC_035086.1	52953453	.	T	C	.	.	MAF_USDA=4.098
NC_035086.1	52953485	.	T	G	.	.	MAF_INRAE=3.165;MAF_USDA=4.918
NC_035086.1	52953571	.	A	G	.	.	MAF_INRAE=32.911;MAF_USDA=26.471
NC_035086.1	52953744	.	A	C	.	.	MAF_USDA=5.0
NC_035086.1	52953806	.	A	G	.	.	MAF_INRAE=8.228;MAF_USDA=11.176
NC_035086.1	52953898	.	T	C	.	.	MAF_INRAE=6.962;MAF_USDA=2.941
NC_035086.1	52953965	.	A	G	.	.	MAF_INRAE=9.494
NC_035086.1	52954007	.	T	C	.	.	MAF_USDA=4.167
NC_035086.1	52954075	.	A	C	.	.	MAF_USDA=1.667
NC_035086.1	52954161	.	C	T	.	.	MAF_INRAE=3.797;MAF_USDA=4.167
NC_035086.1	52954176	.	T	C	.	.	MAF_INRAE=41.772;MAF_USDA=37.059
NC_035086.1	52954228	.	C	T	.	.	MAF_INRAE=9.494;MAF_USDA=20.588
NC_035086.1	52954244	.	A	G	.	.	MAF_USDA=1.667
NC_035086.1	52954319	.	TT	TG	.	.	MAF_USDA=25.0
NC_035086.1	52955531	.	G	T	.	.	MAF_USDA=6.25
NC_035086.1	52955581	.	G	T	.	.	MAF_USDA=41.667
NC_035086.1	52955679	.	G	C	.	.	MAF_INRAE=10.526
NC_035086.1	52955824	.	A	T	.	.	MAF_USDA=4.167
NC_035086.1	52955834	.	C	T	.	.	MAF_USDA=1.639
NC_035086.1	52955839	.	A	G	.	.	MAF_USDA=1.639
NC_035086.1	52955851	.	C	A	.	.	MAF_USDA=1.639
NC_035086.1	52955873	.	T	C	.	.	MAF_USDA=6.471
NC_035086.1	52955935	.	A	G	.	.	MAF_INRAE=6.962;MAF_USDA=4.918
NC_035086.1	52955986	.	A	T	.	.	MAF_INRAE=27.848;MAF_USDA=17.647
NC_035086.1	52956362	.	A	T	.	.	MAF_INRAE=5.263;MAF_USDA=1.639
NC_035086.1	52956392	.	G	C	.	.	MAF_INRAE=2.5;MAF_USDA=4.918
NC_035086.1	52956469	.	C	T	.	.	MAF_INRAE=5.0;MAF_USDA=4.118
NC_035086.1	52956473	.	T	C	.	.	MAF_INRAE=9.494;MAF_USDA=14.118
NC_035086.1	52956536	.	A	G	.	.	MAF_INRAE=9.494;MAF_USDA=13.529
NC_035086.1	52956558	.	C	T	.	.	MAF_INRAE=2.5;MAF_USDA=5.738
NC_035086.1	52956656	.	C	T	.	.	MAF_INRAE=3.333
NC_035086.1	52956702	.	G	A	.	.	MAF_INRAE=8.228
NC_035086.1	52956755	.	G	A	.	.	MAF_USDA=2.353
NC_035086.1	52956794	.	C	G	.	.	MAF_USDA=1.639
NC_035086.1	52956886	.	T	G	.	.	MAF_USDA=5.0
NC_035086.1	52956892	.	C	A	.	.	MAF_INRAE=25.949;MAF_USDA=21.429
NC_035086.1	52956895	.	A	G	.	.	MAF_USDA=1.667
NC_035086.1	52956915	.	A	T	.	.	MAF_USDA=46.429
NC_035086.1	52956937	.	G	A	.	.	MAF_INRAE=10.127;MAF_USDA=16.667
NC_035086.1	52956950	.	T	C	.	.	MAF_USDA=1.667
NC_035086.1	52956952	.	G	C	.	.	MAF_USDA=1.667
NC_035086.1	52956972	.	T	C	.	.	MAF_INRAE=50.0;MAF_USDA=48.214
NC_035086.1	52957019	.	T	C	.	.	MAF_INRAE=49.367;MAF_USDA=45.833
NC_035086.1	52957026	.	A	C	.	.	MAF_INRAE=49.367;MAF_USDA=45.833
NC_035086.1	52957089	.	C	T	.	.	MAF_USDA=2.5
NC_035086.1	52957114	.	A	G	.	.	MAF_INRAE=43.671;MAF_USDA=25.0
NC_035086.1	52957119	.	C	T	.	.	MAF_INRAE=6.962;MAF_USDA=2.976
NC_035086.1	52957169	.	G	A	.	.	MAF_INRAE=43.038;MAF_USDA=25.595
NC_035086.1	52957291	.	G	A	.	.	MAF_USDA=4.167
NC_035086.1	52957333	.	A	G	.	.	MAF_INRAE=9.167;MAF_USDA=27.976
NC_035086.1	52957437	.	T	G	.	.	MAF_INRAE=37.975;MAF_USDA=29.762
NC_035086.1	52957518	.	T	A	.	.	MAF_USDA=2.459
NC_035086.1	52957589	.	G	A	.	.	MAF_INRAE=25.949
NC_035086.1	52957618	.	G	A	.	.	MAF_USDA=1.639
NC_035086.1	52957644	.	T	A	.	.	MAF_INRAE=6.962;MAF_USDA=10.588
NC_035086.1	52957652	.	C	A	.	.	MAF_USDA=6.557
NC_035086.1	52957669	.	T	G	.	.	MAF_USDA=2.459
NC_035086.1	52957725	.	C	T	.	.	MAF_USDA=6.557
NC_035086.1	52957772	.	C	A	.	.	MAF_INRAE=6.329;MAF_USDA=8.824
NC_035086.1	52957840	.	G	T	.	.	MAF_USDA=4.167
NC_035086.1	52957841	.	G	T	.	.	MAF_USDA=4.167
NC_035086.1	52957842	.	A	T	.	.	MAF_USDA=4.167
NC_035086.1	52957937	.	C	T	.	.	MAF_INRAE=5.263
NC_035086.1	52957955	.	A	G	.	.	MAF_USDA=1.765
NC_035086.1	52958000	.	A	T	.	.	MAF_USDA=6.25
NC_035086.1	52958001	.	T	C	.	.	MAF_INRAE=1.667;MAF_USDA=4.118
NC_035086.1	52958002	.	T	G	.	.	MAF_INRAE=5.263;MAF_USDA=13.095
NC_035086.1	52958190	.	G	A	.	.	MAF_USDA=2.459
NC_035086.1	52958210	.	C	T	.	.	MAF_INRAE=5.263;MAF_USDA=7.059
NC_035086.1	52958234	.	A	T	.	.	MAF_USDA=12.941
NC_035086.1	52958341	.	T	A	.	.	MAF_INRAE=2.5
NC_035086.1	52958392	.	G	A	.	.	MAF_USDA=19.672
NC_035086.1	52958444	.	T	A	.	.	MAF_INRAE=24.684;MAF_USDA=35.417
NC_035086.1	52958456	.	C	T	.	.	MAF_INRAE=5.263;MAF_USDA=31.176
NC_035086.1	52958466	.	A	T	.	.	MAF_INRAE=3.333
NC_035086.1	52958473	.	T	A	.	.	MAF_USDA=24.706
NC_035086.1	52958495	.	A	T	.	.	MAF_INRAE=10.526
NC_035086.1	52958531	.	T	C	.	.	MAF_USDA=37.5
NC_035086.1	52958553	.	G	T	.	.	MAF_INRAE=2.5;MAF_USDA=5.357
NC_035086.1	52958558	.	C	T	.	.	MAF_INRAE=24.684;MAF_USDA=35.294
NC_035086.1	52958577	.	A	G	.	.	MAF_INRAE=5.263;MAF_USDA=6.471
NC_035086.1	52958588	.	T	C	.	.	MAF_INRAE=1.667;MAF_USDA=5.294
NC_035086.1	52958611	.	A	T	.	.	MAF_USDA=19.672
NC_035086.1	52958612	.	C	A	.	.	MAF_USDA=19.672
NC_035086.1	52958634	.	C	A	.	.	MAF_INRAE=1.667;MAF_USDA=5.882
NC_035086.1	52958635	.	G	T	.	.	MAF_USDA=9.016
NC_035086.1	52958649	.	G	T	.	.	MAF_USDA=9.016
NC_035086.1	52958667	.	G	C	.	.	MAF_USDA=13.529
NC_035086.1	52958732	.	A	G	.	.	MAF_USDA=35.294
NC_035086.1	52958743	.	G	T	.	.	MAF_USDA=38.824
NC_035086.1	52958757	.	G	C	.	.	MAF_INRAE=5.263;MAF_USDA=6.471
NC_035086.1	52958787	.	G	T	.	.	MAF_USDA=37.5
NC_035086.1	52958789	.	A	C	.	.	MAF_USDA=39.583
NC_035086.1	52958806	.	C	T	.	.	MAF_USDA=1.639
NC_035086.1	52958833	.	G	T	.	.	MAF_USDA=9.167
NC_035086.1	52958862	.	G	A	.	.	MAF_USDA=3.571
NC_035086.1	52958887	.	T	A	.	.	MAF_INRAE=2.632;MAF_USDA=16.667
NC_035086.1	52958897	.	A	T	.	.	MAF_INRAE=2.632;MAF_USDA=14.583
NC_035086.1	52958912	.	C	T	.	.	MAF_INRAE=42.5;MAF_USDA=39.583
NC_035086.1	52958915	.	T	A	.	.	MAF_INRAE=44.167;MAF_USDA=45.833
NC_035086.1	52958940	.	C	A	.	.	MAF_USDA=47.647
NC_035086.1	52958947	.	C	T	.	.	MAF_USDA=33.529
NC_035086.1	52958953	.	C	A	.	.	MAF_USDA=3.279
NC_035086.1	52958980	.	T	C	.	.	MAF_INRAE=6.962;MAF_USDA=11.176
NC_035086.1	52959011	.	A	G	.	.	MAF_INRAE=1.667;MAF_USDA=5.294
NC_035086.1	52959012	.	T	G	.	.	MAF_INRAE=1.667;MAF_USDA=1.639
NC_035086.1	52959024	.	A	G	.	.	MAF_USDA=22.951
NC_035086.1	52959030	.	A	T	.	.	MAF_INRAE=8.228;MAF_USDA=8.235
NC_035086.1	52959033	.	A	G	.	.	MAF_USDA=1.639
NC_035086.1	52959035	.	C	A	.	.	MAF_USDA=1.639
NC_035086.1	52959039	.	C	A	.	.	MAF_INRAE=6.962;MAF_USDA=2.353
NC_035086.1	52959042	.	T	C	.	.	MAF_USDA=25.294
NC_035086.1	52959060	.	C	A	.	.	MAF_INRAE=1.667;MAF_USDA=48.235
NC_035086.1	52959084	.	G	A	.	.	MAF_INRAE=15.789;MAF_USDA=37.059
NC_035086.1	52959096	.	T	A	.	.	MAF_USDA=10.417
NC_035086.1	52959190	.	G	A	.	.	MAF_INRAE=17.089;MAF_USDA=7.059
NC_035086.1	52959215	.	G	T	.	.	MAF_INRAE=26.582;MAF_USDA=20.0
NC_035086.1	52959274	.	A	C	.	.	MAF_USDA=1.639
NC_035086.1	52959276	.	G	A	.	.	MAF_INRAE=8.228;MAF_USDA=8.235
NC_035086.1	52959430	.	T	G	.	.	MAF_INRAE=9.494;MAF_USDA=12.941
NC_035086.1	52959444	.	G	A	.	.	MAF_INRAE=17.089;MAF_USDA=7.059
NC_035086.1	52959464	.	G	T	.	.	MAF_INRAE=17.089;MAF_USDA=33.529
NC_035086.1	52959471	.	T	G	.	.	MAF_USDA=1.639
NC_035086.1	52959486	.	C	T	.	.	MAF_INRAE=5.263;MAF_USDA=2.941
NC_035086.1	52959488	.	C	A	.	.	MAF_USDA=3.529
NC_035086.1	52959489	.	A	G	.	.	MAF_USDA=3.529
NC_035086.1	52959490	.	C	G	.	.	MAF_USDA=2.941
NC_035086.1	52959494	.	T	G	.	.	MAF_USDA=24.706
NC_035086.1	52959521	.	C	T	.	.	MAF_USDA=18.033
NC_035086.1	52959526	.	C	T	.	.	MAF_USDA=4.918
NC_035086.1	52959545	.	C	T	.	.	MAF_USDA=18.033
NC_035086.1	52959552	.	T	A	.	.	MAF_INRAE=5.263;MAF_USDA=2.941
NC_035086.1	52959616	.	T	C	.	.	MAF_INRAE=25.949;MAF_USDA=49.412
NC_035086.1	52959653	.	C	G	.	.	MAF_INRAE=17.722;MAF_USDA=31.765
NC_035086.1	52959665	.	G	A	.	.	MAF_USDA=1.639
NC_035086.1	52959691	.	C	A	.	.	MAF_INRAE=5.263;MAF_USDA=4.706
NC_035086.1	52959702	.	C	T	.	.	MAF_INRAE=1.667;MAF_USDA=5.882
NC_035086.1	52959799	.	A	G	.	.	MAF_USDA=3.279
NC_035086.1	52959833	.	G	T	.	.	MAF_USDA=8.824
NC_035086.1	52959849	.	A	C	.	.	MAF_USDA=6.471
NC_035086.1	52959860	.	C	T	.	.	MAF_INRAE=17.089
NC_035086.1	52959900	.	C	T	.	.	MAF_INRAE=17.089;MAF_USDA=6.471
NC_035086.1	52959920	.	G	T	.	.	MAF_INRAE=17.089;MAF_USDA=15.882
NC_035086.1	52959964	.	C	T	.	.	MAF_USDA=7.377
NC_035086.1	52959977	.	A	C	.	.	MAF_USDA=24.59
NC_035086.1	52960007	.	C	A	.	.	MAF_USDA=20.0
NC_035086.1	52960048	.	C	T	.	.	MAF_USDA=27.647
NC_035086.1	52960068	.	C	T	.	.	MAF_INRAE=1.667
NC_035086.1	52960084	.	G	A	.	.	MAF_USDA=1.639
NC_035086.1	52960115	.	G	A	.	.	MAF_INRAE=6.962;MAF_USDA=2.353
NC_035086.1	52960118	.	A	C	.	.	MAF_INRAE=18.354;MAF_USDA=27.647
NC_035086.1	52960222	.	C	A	.	.	MAF_INRAE=4.43;MAF_USDA=8.824
NC_035086.1	52960227	.	C	A	.	.	MAF_INRAE=6.329
NC_035086.1	52960260	.	A	C	.	.	MAF_INRAE=20.833
NC_035086.1	52960264	.	A	T	.	.	MAF_INRAE=4.167
NC_035086.1	52960266	.	T	A	.	.	MAF_INRAE=4.167
NC_035086.1	52960273	.	T	A	.	.	MAF_INRAE=25.949;MAF_USDA=35.882
NC_035086.1	52960319	.	G	T	.	.	MAF_USDA=8.333
NC_035086.1	52960320	.	A	G	.	.	MAF_INRAE=2.5
NC_035086.1	52960321	.	C	T	.	.	MAF_USDA=8.333
NC_035086.1	52960331	.	G	A	.	.	MAF_INRAE=27.215;MAF_USDA=30.588
NC_035086.1	52960336	.	G	A	.	.	MAF_USDA=24.706
NC_035086.1	52960348	.	A	T	.	.	MAF_USDA=19.412
NC_035086.1	52960350	.	T	C	.	.	MAF_USDA=14.754
NC_035086.1	52960373	.	G	A	.	.	MAF_INRAE=26.582
NC_035086.1	52960454	.	C	T	.	.	MAF_USDA=12.353
NC_035086.1	52960516	.	A	G	.	.	MAF_USDA=16.667
NC_035086.1	52960525	.	C	T	.	.	MAF_INRAE=2.5;MAF_USDA=13.529
NC_035086.1	52960542	.	A	G	.	.	MAF_INRAE=19.62;MAF_USDA=45.294
NC_035086.1	52960578	.	C	A	.	.	MAF_INRAE=25.949;MAF_USDA=1.765
NC_035086.1	52960587	.	C	A	.	.	MAF_INRAE=19.62;MAF_USDA=40.0
NC_035086.1	52960749	.	C	T	.	.	MAF_INRAE=17.089;MAF_USDA=5.882
NC_035086.1	52960810	.	C	T	.	.	MAF_INRAE=15.19;MAF_USDA=34.118
NC_035086.1	52960857	.	A	C	.	.	MAF_USDA=10.0
NC_035086.1	52960861	.	G	A	.	.	MAF_INRAE=19.62;MAF_USDA=46.471
NC_035086.1	52960909	.	T	A	.	.	MAF_INRAE=15.19;MAF_USDA=30.0
NC_035086.1	52960921	.	G	T	.	.	MAF_USDA=8.824
NC_035086.1	52960994	.	C	T	.	.	MAF_USDA=1.765
NC_035086.1	52961030	.	T	C	.	.	MAF_INRAE=15.19;MAF_USDA=37.647
NC_035086.1	52961036	.	A	C	.	.	MAF_INRAE=15.19;MAF_USDA=37.059
NC_035086.1	52961060	.	G	T	.	.	MAF_USDA=2.941
NC_035086.1	52961063	.	T	C	.	.	MAF_INRAE=14.557;MAF_USDA=37.647
NC_035086.1	52961080	.	C	A	.	.	MAF_INRAE=14.557;MAF_USDA=36.471
NC_035086.1	52961106	.	C	T	.	.	MAF_USDA=3.333
NC_035086.1	52961140	.	T	C	.	.	MAF_USDA=1.639
NC_035086.1	52961160	.	C	A	.	.	MAF_INRAE=15.19;MAF_USDA=30.0
NC_035086.1	52961227	.	A	G	.	.	MAF_INRAE=13.291;MAF_USDA=15.882
NC_035086.1	52961256	.	A	C	.	.	MAF_INRAE=5.263;MAF_USDA=13.043
NC_035086.1	52961361	.	C	T	.	.	MAF_INRAE=13.924;MAF_USDA=42.353
NC_035086.1	52961373	.	C	T	.	.	MAF_INRAE=16.456;MAF_USDA=44.118
NC_035086.1	52961384	.	A	G	.	.	MAF_USDA=10.833
NC_035086.1	52961386	.	A	C	.	.	MAF_USDA=10.833
NC_035086.1	52961389	.	G	C	.	.	MAF_INRAE=3.333
NC_035086.1	52961399	.	T	G	.	.	MAF_INRAE=5.063;MAF_USDA=6.667
NC_035086.1	52961400	.	T	C	.	.	MAF_INRAE=5.0;MAF_USDA=6.667
NC_035086.1	52961408	.	G	C	.	.	MAF_INRAE=14.557;MAF_USDA=33.333
NC_035086.1	52961454	.	G	A	.	.	MAF_INRAE=14.557;MAF_USDA=24.59
NC_035086.1	52961544	.	C	T	.	.	MAF_USDA=40.0
NC_035086.1	52961546	.	C	T	.	.	MAF_INRAE=15.823;MAF_USDA=26.19
NC_035086.1	52961567	.	A	G	.	.	MAF_USDA=8.824
NC_035086.1	52961573	.	T	G	.	.	MAF_USDA=8.824
NC_035086.1	52962059	.	G	A	.	.	MAF_INRAE=20.253;MAF_USDA=31.176
NC_035086.1	52962108	.	A	G	.	.	MAF_USDA=2.459
NC_035086.1	52962123	.	G	A	.	.	MAF_USDA=6.557
NC_035086.1	52962128	.	G	C	.	.	MAF_USDA=6.557
NC_035086.1	52962138	.	C	T	.	.	MAF_USDA=18.235
NC_035086.1	52962146	.	C	T	.	.	MAF_INRAE=15.19
NC_035086.1	52962150	.	C	A	.	.	MAF_USDA=6.557
NC_035086.1	52962162	.	A	C	.	.	MAF_USDA=13.69
NC_035086.1	52962170	.	T	C	.	.	MAF_USDA=2.5
NC_035086.1	52962198	.	C	A	.	.	MAF_USDA=10.417
NC_035086.1	52962213	.	C	T	.	.	MAF_USDA=1.639
NC_035086.1	52962214	.	A	G	.	.	MAF_INRAE=2.5;MAF_USDA=14.754
NC_035086.1	52962217	.	G	A	.	.	MAF_INRAE=18.333;MAF_USDA=30.0
NC_035086.1	52962229	.	G	C	.	.	MAF_USDA=1.639
NC_035086.1	52962231	.	C	T	.	.	MAF_INRAE=15.19;MAF_USDA=30.0
NC_035086.1	52962259	.	C	A	.	.	MAF_INRAE=15.19;MAF_USDA=30.0
NC_035086.1	52962261	.	G	T	.	.	MAF_USDA=6.557
NC_035086.1	52962305	.	C	G	.	.	MAF_INRAE=15.19;MAF_USDA=30.0
NC_035086.1	52962320	.	T	A	.	.	MAF_INRAE=17.722;MAF_USDA=46.471
NC_035086.1	52962350	.	T	C	.	.	MAF_INRAE=2.532;MAF_USDA=8.824
NC_035086.1	52962354	.	A	G	.	.	MAF_INRAE=18.333;MAF_USDA=30.0
NC_035086.1	52962402	.	G	A	.	.	MAF_USDA=1.639
NC_035086.1	52962430	.	G	T	.	.	MAF_USDA=1.639
NC_035086.1	52962494	.	T	C	.	.	MAF_INRAE=11.392;MAF_USDA=14.118
NC_035086.1	52962500	.	C	A	.	.	MAF_USDA=6.557
NC_035086.1	52962518	.	A	T	.	.	MAF_INRAE=2.532;MAF_USDA=8.929
NC_035086.1	52962534	.	G	A	.	.	MAF_USDA=2.353
NC_035086.1	52962564	.	G	T	.	.	MAF_INRAE=11.392;MAF_USDA=8.824
NC_035086.1	52962569	.	G	T	.	.	MAF_INRAE=8.228;MAF_USDA=4.918
NC_035086.1	52962644	.	A	G	.	.	MAF_INRAE=11.392;MAF_USDA=13.529
NC_035086.1	52962648	.	A	G	.	.	MAF_INRAE=13.333;MAF_USDA=13.529
NC_035086.1	52962656	.	T	G	.	.	MAF_INRAE=3.165;MAF_USDA=8.333
NC_035086.1	52962657	.	C	T	.	.	MAF_INRAE=2.5;MAF_USDA=8.929
NC_035086.1	52962667	.	T	G	.	.	MAF_USDA=7.143
NC_035086.1	52962728	.	G	C	.	.	MAF_USDA=16.667
NC_035086.1	52962729	.	T	G	.	.	MAF_USDA=16.667
NC_035086.1	52962738	.	G	T	.	.	MAF_USDA=3.571
NC_035086.1	52962776	.	G	T	.	.	MAF_INRAE=2.5;MAF_USDA=4.918
NC_035086.1	52962824	.	C	T	.	.	MAF_USDA=14.286
NC_035086.1	52962851	.	C	T	.	.	MAF_USDA=1.667
NC_035086.1	52962926	.	T	C	.	.	MAF_INRAE=2.532;MAF_USDA=8.824
NC_035086.1	52962927	.	G	A	.	.	MAF_INRAE=22.5;MAF_USDA=42.353
NC_035086.1	52962931	.	C	A	.	.	MAF_INRAE=1.667;MAF_USDA=8.824
NC_035086.1	52962945	.	G	T	.	.	MAF_INRAE=2.532;MAF_USDA=36.471
NC_035086.1	52962947	.	A	T	.	.	MAF_USDA=11.765
NC_035086.1	52962974	.	T	C	.	.	MAF_USDA=5.738
NC_035086.1	52962986	.	A	G	.	.	MAF_USDA=7.647
NC_035086.1	52963002	.	G	A	.	.	MAF_USDA=8.235
NC_035086.1	52963019	.	T	A	.	.	MAF_USDA=16.667
NC_035086.1	52963020	.	C	A	.	.	MAF_USDA=5.294
NC_035086.1	52963023	.	C	T	.	.	MAF_USDA=8.333
NC_035086.1	52963041	.	G	C	.	.	MAF_USDA=16.667
NC_035086.1	52963055	.	A	T	.	.	MAF_USDA=16.667
NC_035086.1	52963058	.	T	C	.	.	MAF_USDA=16.667
NC_035086.1	52963087	.	G	C	.	.	MAF_USDA=13.095
NC_035086.1	52963107	.	T	C	.	.	MAF_INRAE=2.532;MAF_USDA=8.929
NC_035086.1	52963168	.	T	C	.	.	MAF_USDA=8.333
NC_035086.1	52963214	.	A	G	.	.	MAF_USDA=10.0
NC_035086.1	52963217	.	G	T	.	.	MAF_USDA=9.167
NC_035086.1	52963262	.	A	C	.	.	MAF_INRAE=28.481;MAF_USDA=41.667
NC_035086.1	52963263	.	G	A	.	.	MAF_INRAE=2.5
NC_035086.1	52963291	.	A	G	.	.	MAF_USDA=8.235
NC_035086.1	52963296	.	T	G	.	.	MAF_INRAE=28.481;MAF_USDA=39.583
NC_035086.1	52963307	.	T	A	.	.	MAF_INRAE=35.0
NC_035086.1	52963319	.	G	A	.	.	MAF_USDA=8.333
NC_035086.1	52963356	.	T	C	.	.	MAF_USDA=8.235
NC_035086.1	52963359	.	T	G	.	.	MAF_INRAE=29.114;MAF_USDA=37.647
NC_035086.1	52963375	.	C	G	.	.	MAF_USDA=27.647
NC_035086.1	52963425	.	G	T	.	.	MAF_INRAE=28.481;MAF_USDA=38.235
NC_035086.1	52963444	.	T	A	.	.	MAF_USDA=8.235
NC_035086.1	52963446	.	G	A	.	.	MAF_USDA=8.235
NC_035086.1	52963452	.	T	G	.	.	MAF_USDA=1.639
NC_035086.1	52963457	.	T	A	.	.	MAF_USDA=7.059
NC_035086.1	52963458	.	T	C	.	.	MAF_USDA=16.667
NC_035086.1	52963464	.	C	T	.	.	MAF_INRAE=8.861;MAF_USDA=7.647
NC_035086.1	52963479	.	C	T	.	.	MAF_INRAE=2.532;MAF_USDA=13.529
NC_035086.1	52963492	.	C	A	.	.	MAF_INRAE=2.532;MAF_USDA=8.824
NC_035086.1	52963502	.	C	T	.	.	MAF_INRAE=2.532;MAF_USDA=8.824
NC_035086.1	52963535	.	A	T	.	.	MAF_USDA=7.647
NC_035086.1	52963560	.	G	A	.	.	MAF_USDA=7.059
NC_035086.1	52963653	.	T	C	.	.	MAF_INRAE=28.481;MAF_USDA=26.471
NC_035086.1	52963655	.	A	C	.	.	MAF_INRAE=1.667;MAF_USDA=13.529
NC_035086.1	52963680	.	A	C	.	.	MAF_INRAE=2.532;MAF_USDA=17.647
NC_035086.1	52963686	.	C	A	.	.	MAF_USDA=7.059
NC_035086.1	52963692	.	T	C	.	.	MAF_INRAE=2.532;MAF_USDA=8.824
NC_035086.1	52963706	.	A	G	.	.	MAF_INRAE=28.481;MAF_USDA=27.647
NC_035086.1	52963807	.	A	G	.	.	MAF_INRAE=3.165;MAF_USDA=17.059
NC_035086.1	52963813	.	C	A	.	.	MAF_USDA=8.235
NC_035086.1	52963818	.	C	T	.	.	MAF_INRAE=18.354;MAF_USDA=21.176
NC_035086.1	52963890	.	C	T	.	.	MAF_USDA=8.824
NC_035086.1	52963904	.	G	T	.	.	MAF_USDA=12.5
NC_035086.1	52963905	.	G	A	.	.	MAF_USDA=33.333
NC_035086.1	52963924	.	C	T	.	.	MAF_USDA=14.583
NC_035086.1	52963925	.	G	A	.	.	MAF_USDA=10.417
NC_035086.1	52964021	.	T	G	.	.	MAF_USDA=16.667
NC_035086.1	52964027	.	G	A	.	.	MAF_INRAE=2.5
NC_035086.1	52964122	.	A	G	.	.	MAF_INRAE=24.684;MAF_USDA=1.765
NC_035086.1	52964143	.	C	T	.	.	MAF_INRAE=15.19;MAF_USDA=17.059
NC_035086.1	52964211	.	G	T	.	.	MAF_INRAE=17.089;MAF_USDA=25.882
NC_035086.1	52964272	.	G	A	.	.	MAF_USDA=10.0
NC_035086.1	52964282	.	G	C	.	.	MAF_INRAE=28.481;MAF_USDA=33.529
NC_035086.1	52964290	.	A	G	.	.	MAF_INRAE=2.532;MAF_USDA=11.176
NC_035086.1	52964319	.	C	T	.	.	MAF_INRAE=45.57;MAF_USDA=41.176
NC_035086.1	52964364	.	A	G	.	.	MAF_USDA=4.167
NC_035086.1	52964377	.	G	A	.	.	MAF_INRAE=25.949;MAF_USDA=4.167
NC_035086.1	52964378	.	G	A	.	.	MAF_INRAE=29.167;MAF_USDA=4.167
NC_035086.1	52964453	.	G	C	.	.	MAF_USDA=1.639
NC_035086.1	52964458	.	T	G	.	.	MAF_USDA=2.459
NC_035086.1	52964486	.	T	A	.	.	MAF_USDA=2.353
NC_035086.1	52964488	.	A	C	.	.	MAF_INRAE=2.532;MAF_USDA=8.824
NC_035086.1	52964492	.	T	C	.	.	MAF_USDA=4.167
NC_035086.1	52964529	.	T	C	.	.	MAF_INRAE=43.671;MAF_USDA=40.0
NC_035086.1	52964540	.	G	A	.	.	MAF_USDA=3.279
NC_035086.1	52964544	.	A	G	.	.	MAF_INRAE=45.57;MAF_USDA=40.0
NC_035086.1	52964557	.	T	G	.	.	MAF_USDA=1.639
NC_035086.1	52964589	.	T	C	.	.	MAF_USDA=4.237
NC_035086.1	52964618	.	G	A	.	.	MAF_INRAE=45.57
NC_035086.1	52964658	.	T	A	.	.	MAF_USDA=10.241
NC_035086.1	52964673	.	C	T	.	.	MAF_INRAE=43.038;MAF_USDA=48.78
NC_035086.1	52964679	.	C	A	.	.	MAF_USDA=6.78
NC_035086.1	52964690	.	A	T	.	.	MAF_USDA=1.695
NC_035086.1	52964700	.	C	T	.	.	MAF_USDA=1.695
NC_035086.1	52964704	.	C	T	.	.	MAF_INRAE=42.405;MAF_USDA=22.892
NC_035086.1	52964733	.	A	G	.	.	MAF_INRAE=24.684;MAF_USDA=24.699
NC_035086.1	52964739	.	C	T	.	.	MAF_INRAE=3.165;MAF_USDA=8.434
NC_035086.1	52964780	.	A	T	.	.	MAF_INRAE=46.203;MAF_USDA=41.566
NC_035086.1	52964802	.	C	A	.	.	MAF_INRAE=16.456;MAF_USDA=18.675
NC_035086.1	52964808	.	G	A	.	.	MAF_USDA=1.695
NC_035086.1	52964868	.	T	A	.	.	MAF_INRAE=1.667;MAF_USDA=20.833
NC_035086.1	52964869	.	T	G	.	.	MAF_INRAE=1.667;MAF_USDA=20.833
NC_035086.1	52964881	.	A	G	.	.	MAF_INRAE=48.333;MAF_USDA=41.667
NC_035086.1	52964911	.	G	A	.	.	MAF_USDA=7.627
NC_035086.1	52964978	.	T	G	.	.	MAF_USDA=16.265
NC_035086.1	52965039	.	C	T	.	.	MAF_INRAE=20.253;MAF_USDA=29.518
NC_035086.1	52965061	.	A	C	.	.	MAF_INRAE=5.263
NC_035086.1	52965065	.	T	G	.	.	MAF_INRAE=17.089;MAF_USDA=18.293
NC_035086.1	52965088	.	T	A	.	.	MAF_INRAE=45.57;MAF_USDA=46.386
NC_035086.1	52965167	.	C	G	.	.	MAF_INRAE=45.57;MAF_USDA=48.193
NC_035086.1	52965169	.	G	T	.	.	MAF_INRAE=48.333
NC_035086.1	52965254	.	T	G	.	.	MAF_USDA=3.448
NC_035086.1	52965271	.	T	G	.	.	MAF_USDA=8.333
NC_035086.1	52965280	.	A	C	.	.	MAF_INRAE=45.57;MAF_USDA=48.171
NC_035086.1	52965309	.	G	A	.	.	MAF_USDA=1.695
NC_035086.1	52965320	.	C	T	.	.	MAF_USDA=1.695
NC_035086.1	52965377	.	G	A	.	.	MAF_USDA=1.695
NC_035086.1	52965400	.	A	C	.	.	MAF_USDA=1.695
NC_035086.1	52965405	.	T	A	.	.	MAF_INRAE=45.57;MAF_USDA=42.771
NC_035086.1	52965424	.	A	G	.	.	MAF_USDA=7.831
NC_035086.1	52965452	.	C	A	.	.	MAF_INRAE=46.203;MAF_USDA=48.193
NC_035086.1	52965473	.	A	G	.	.	MAF_USDA=10.169
NC_035086.1	52965512	.	A	T	.	.	MAF_USDA=3.39
NC_035086.1	52965567	.	A	G	.	.	MAF_INRAE=2.532;MAF_USDA=9.036
NC_035086.1	52965581	.	T	C	.	.	MAF_INRAE=2.532;MAF_USDA=10.241
NC_035086.1	52965601	.	A	G	.	.	MAF_USDA=1.639
NC_035086.1	52965606	.	G	T	.	.	MAF_USDA=7.377
NC_035086.1	52965627	.	T	G	.	.	MAF_INRAE=12.025;MAF_USDA=19.412
NC_035086.1	52965667	.	G	A	.	.	MAF_USDA=1.639
NC_035086.1	52965805	.	C	A	.	.	MAF_INRAE=25.949;MAF_USDA=2.941
NC_035086.1	52965845	.	G	T	.	.	MAF_INRAE=17.089;MAF_USDA=40.0
NC_035086.1	52965875	.	C	A	.	.	MAF_INRAE=25.949;MAF_USDA=1.765
NC_035086.1	52965878	.	T	G	.	.	MAF_INRAE=29.167;MAF_USDA=1.786
NC_035086.1	52965948	.	C	T	.	.	MAF_INRAE=25.316;MAF_USDA=4.918
NC_035086.1	52965954	.	A	G	.	.	MAF_INRAE=17.089;MAF_USDA=39.412
NC_035086.1	52965974	.	C	A	.	.	MAF_INRAE=17.722;MAF_USDA=40.0
NC_035086.1	52966037	.	A	G	.	.	MAF_USDA=4.918
NC_035086.1	52966067	.	C	A	.	.	MAF_USDA=5.0
NC_035086.1	52966163	.	G	A	.	.	MAF_INRAE=1.667;MAF_USDA=5.294
NC_035086.1	52966300	.	T	A	.	.	MAF_USDA=1.639
NC_035086.1	52966316	.	C	T	.	.	MAF_USDA=1.639
NC_035086.1	52966360	.	G	A	.	.	MAF_USDA=10.588
NC_035086.1	52966407	.	A	G	.	.	MAF_INRAE=41.772;MAF_USDA=40.476
NC_035086.1	52966473	.	C	T	.	.	MAF_USDA=1.667
NC_035086.1	52966520	.	G	A	.	.	MAF_INRAE=43.038
NC_035086.1	52966570	.	C	T	.	.	MAF_USDA=2.459
NC_035086.1	52966595	.	T	A	.	.	MAF_INRAE=2.532;MAF_USDA=8.824
NC_035086.1	52966667	.	C	A	.	.	MAF_USDA=4.098
NC_035086.1	52966888	.	G	T	.	.	MAF_USDA=1.639
NC_035086.1	52966983	.	C	G	.	.	MAF_USDA=4.098
NC_035086.1	52967000	.	G	T	.	.	MAF_INRAE=44.304;MAF_USDA=44.118
NC_035086.1	52967062	.	T	A	.	.	MAF_USDA=5.738
NC_035086.1	52967104	.	C	T	.	.	MAF_USDA=1.639
NC_035086.1	52967119	.	C	T	.	.	MAF_USDA=4.098
NC_035086.1	52967190	.	C	T	.	.	MAF_INRAE=18.354;MAF_USDA=40.0
NC_035086.1	52967268	.	C	T	.	.	MAF_USDA=8.197
NC_035086.1	52967328	.	C	A	.	.	MAF_USDA=2.459
NC_035086.1	52967332	.	C	G	.	.	MAF_INRAE=5.263
NC_035086.1	52967337	.	G	A	.	.	MAF_USDA=1.639
NC_035086.1	52967341	.	G	A	.	.	MAF_INRAE=2.5;MAF_USDA=4.098
NC_035086.1	52967389	.	C	T	.	.	MAF_INRAE=1.667;MAF_USDA=2.5
NC_035086.1	52967407	.	A	C	.	.	MAF_USDA=1.765
NC_035086.1	52967420	.	A	G	.	.	MAF_USDA=1.639
NC_035086.1	52967422	.	T	A	.	.	MAF_USDA=8.333
NC_035086.1	52967446	.	C	T	.	.	MAF_USDA=1.639
NC_035086.1	52967456	.	G	A	.	.	MAF_USDA=1.639
NC_035086.1	52967478	.	G	A	.	.	MAF_USDA=2.459
NC_035086.1	52967510	.	C	A	.	.	MAF_USDA=2.459
NC_035086.1	52967539	.	A	C	.	.	MAF_INRAE=33.544;MAF_USDA=31.548
NC_035086.1	52967562	.	G	A	.	.	MAF_INRAE=15.823;MAF_USDA=38.095
NC_035086.1	52967612	.	T	G	.	.	MAF_INRAE=22.5;MAF_USDA=41.667
NC_035086.1	52967627	.	C	T	.	.	MAF_INRAE=24.684;MAF_USDA=1.765
NC_035086.1	52967647	.	G	A	.	.	MAF_INRAE=2.5
NC_035086.1	52967709	.	C	A	.	.	MAF_INRAE=25.316;MAF_USDA=1.765
NC_035086.1	52967725	.	C	A	.	.	MAF_USDA=1.639
NC_035086.1	52967735	.	C	G	.	.	MAF_INRAE=43.671;MAF_USDA=42.941
NC_035086.1	52967758	.	G	C	.	.	MAF_USDA=1.786
NC_035086.1	52967814	.	A	T	.	.	MAF_USDA=39.583
NC_035086.1	52967841	.	G	T	.	.	MAF_INRAE=41.139;MAF_USDA=42.353
NC_035086.1	52967938	.	T	G	.	.	MAF_INRAE=18.354;MAF_USDA=40.588
NC_035086.1	52968036	.	T	C	.	.	MAF_INRAE=2.532;MAF_USDA=9.412
NC_035086.1	52968141	.	T	C	.	.	MAF_INRAE=2.532;MAF_USDA=11.765
NC_035086.1	52968154	.	T	C	.	.	MAF_USDA=3.279
NC_035086.1	52968165	.	C	T	.	.	MAF_USDA=1.639
NC_035086.1	52968166	.	G	A	.	.	MAF_USDA=1.639
NC_035086.1	52968209	.	G	A	.	.	MAF_INRAE=15.19;MAF_USDA=17.647
NC_035086.1	52968275	.	C	T	.	.	MAF_USDA=1.639
NC_035086.1	52968298	.	C	T	.	.	MAF_USDA=1.639
NC_035086.1	52968307	.	G	T	.	.	MAF_INRAE=18.987;MAF_USDA=34.118
NC_035086.1	52968344	.	C	G	.	.	MAF_INRAE=2.532;MAF_USDA=8.824
NC_035086.1	52968435	.	T	C	.	.	MAF_INRAE=13.291;MAF_USDA=22.917
NC_035086.1	52968475	.	C	T	.	.	MAF_INRAE=18.354;MAF_USDA=38.69
NC_035086.1	52968522	.	G	A	.	.	MAF_INRAE=17.089;MAF_USDA=33.333
NC_035086.1	52968618	.	G	C	.	.	MAF_USDA=1.639
NC_035086.1	52968651	.	C	T	.	.	MAF_INRAE=15.19;MAF_USDA=37.5
NC_035086.1	52968699	.	A	T	.	.	MAF_INRAE=2.532;MAF_USDA=13.095
NC_035086.1	52968881	.	C	A	.	.	MAF_INRAE=27.848;MAF_USDA=48.824
NC_035086.1	52968904	.	G	T	.	.	MAF_INRAE=37.342;MAF_USDA=34.118
NC_035086.1	52968923	.	T	G	.	.	MAF_INRAE=49.367;MAF_USDA=29.412
NC_035086.1	52969057	.	T	C	.	.	MAF_INRAE=19.62;MAF_USDA=18.235
NC_035086.1	52969065	.	G	A	.	.	MAF_USDA=3.279
NC_035086.1	52969200	.	C	T	.	.	MAF_USDA=1.639
NC_035086.1	52969238	.	C	T	.	.	MAF_INRAE=2.5;MAF_USDA=15.294
NC_035086.1	52969258	.	G	A	.	.	MAF_INRAE=23.418;MAF_USDA=39.412
NC_035086.1	52969303	.	G	C	.	.	MAF_INRAE=2.5;MAF_USDA=11.765
NC_035086.1	52969419	.	A	C	.	.	MAF_USDA=1.639
NC_035086.1	52969445	.	G	T	.	.	MAF_USDA=1.639
NC_035086.1	52969446	.	C	T	.	.	MAF_USDA=1.639
NC_035086.1	52969455	.	G	A	.	.	MAF_USDA=17.059
NC_035086.1	52969523	.	G	A	.	.	MAF_USDA=13.529
NC_035086.1	52969548	.	T	A	.	.	MAF_INRAE=8.861;MAF_USDA=6.471
NC_035086.1	52969552	.	G	T	.	.	MAF_INRAE=10.0;MAF_USDA=7.059
NC_035086.1	52969580	.	T	C	.	.	MAF_INRAE=5.0;MAF_USDA=8.824
NC_035086.1	52969628	.	C	T	.	.	MAF_INRAE=5.0;MAF_USDA=8.824
NC_035086.1	52969646	.	A	G	.	.	MAF_USDA=2.941
NC_035086.1	52969651	.	C	A	.	.	MAF_INRAE=1.667;MAF_USDA=13.529
NC_035086.1	52969682	.	A	T	.	.	MAF_INRAE=2.5
NC_035086.1	52969751	.	C	T	.	.	MAF_INRAE=2.5;MAF_USDA=14.706
NC_035086.1	52969773	.	G	T	.	.	MAF_INRAE=2.5;MAF_USDA=12.941
NC_035086.1	52969775	.	T	A	.	.	MAF_INRAE=2.5;MAF_USDA=12.941
NC_035086.1	52969777	.	G	T	.	.	MAF_INRAE=15.0;MAF_USDA=12.941
NC_035086.1	52969785	.	T	C	.	.	MAF_INRAE=5.263;MAF_USDA=14.754
NC_035086.1	52969792	.	G	A	.	.	MAF_USDA=1.639
NC_035086.1	52969804	.	G	A	.	.	MAF_INRAE=2.5
NC_035086.1	52969813	.	T	G	.	.	MAF_INRAE=2.5;MAF_USDA=14.286
NC_035086.1	52969817	.	T	C	.	.	MAF_INRAE=20.833;MAF_USDA=34.524
NC_035086.1	52969836	.	T	G	.	.	MAF_USDA=8.197
NC_035086.1	52969876	.	T	A	.	.	MAF_INRAE=1.667
NC_035086.1	52969947	.	A	C	.	.	MAF_INRAE=23.418;MAF_USDA=48.214
NC_035086.1	52969951	.	T	A	.	.	MAF_USDA=1.639
NC_035086.1	52969952	.	A	C	.	.	MAF_INRAE=5.263;MAF_USDA=18.824
NC_035086.1	52969971	.	T	A	.	.	MAF_INRAE=2.5;MAF_USDA=12.941
NC_035086.1	52970040	.	A	T	.	.	MAF_INRAE=2.5;MAF_USDA=13.529
NC_035086.1	52970145	.	T	C	.	.	MAF_USDA=17.647
NC_035086.1	52970207	.	T	G	.	.	MAF_USDA=17.647
NC_035086.1	52970439	.	C	G	.	.	MAF_INRAE=23.418;MAF_USDA=33.529
NC_035086.1	52970445	.	G	T	.	.	MAF_USDA=1.639
NC_035086.1	52970477	.	G	T	.	.	MAF_USDA=7.059
NC_035086.1	52970496	.	G	A	.	.	MAF_USDA=10.656
NC_035086.1	52970640	.	T	C	.	.	MAF_USDA=36.066
NC_035086.1	52970690	.	G	A	.	.	MAF_INRAE=8.228;MAF_USDA=7.377
NC_035086.1	52970786	.	T	G	.	.	MAF_INRAE=25.949;MAF_USDA=34.118
NC_035086.1	52970853	.	A	G	.	.	MAF_USDA=1.639
NC_035086.1	52970854	.	A	G	.	.	MAF_INRAE=3.333;MAF_USDA=18.824
NC_035086.1	52970875	.	C	G	.	.	MAF_INRAE=5.0;MAF_USDA=7.647
NC_035086.1	52970944	.	G	A	.	.	MAF_USDA=1.639
NC_035086.1	52970977	.	A	C	.	.	MAF_USDA=10.0
NC_035086.1	52971058	.	C	T	.	.	MAF_INRAE=8.861
NC_035086.1	52971069	.	G	T	.	.	MAF_INRAE=17.089;MAF_USDA=5.882
NC_035086.1	52971093	.	T	C	.	.	MAF_USDA=1.639
NC_035086.1	52971132	.	T	A	.	.	MAF_USDA=4.118
NC_035086.1	52971155	.	T	G	.	.	MAF_INRAE=2.5;MAF_USDA=22.951
NC_035086.1	52971243	.	C	A	.	.	MAF_INRAE=2.5;MAF_USDA=20.0
NC_035086.1	52971249	.	A	T	.	.	MAF_INRAE=23.418;MAF_USDA=32.353
NC_035086.1	52971283	.	C	T	.	.	MAF_INRAE=5.263
NC_035086.1	52971325	.	C	A	.	.	MAF_INRAE=23.418;MAF_USDA=47.647
NC_035086.1	52971355	.	G	T	.	.	MAF_INRAE=25.949
NC_035086.1	52971373	.	G	A	.	.	MAF_USDA=1.639
NC_035086.1	52971384	.	A	G	.	.	MAF_INRAE=2.5;MAF_USDA=17.647
NC_035086.1	52971414	.	G	A	.	.	MAF_USDA=7.377
NC_035086.1	52971490	.	T	C	.	.	MAF_INRAE=2.5
NC_035086.1	52971507	.	C	T	.	.	MAF_USDA=1.639
NC_035086.1	52971511	.	C	G	.	.	MAF_INRAE=23.418;MAF_USDA=32.353
NC_035086.1	52971532	.	T	C	.	.	MAF_INRAE=1.667;MAF_USDA=1.639
NC_035086.1	52971677	.	G	A	.	.	MAF_INRAE=31.579;MAF_USDA=32.353
NC_035086.1	52971678	.	G	T	.	.	MAF_USDA=32.353
NC_035086.1	52971679	.	C	T	.	.	MAF_USDA=32.353
NC_035086.1	52971700	.	T	A	.	.	MAF_USDA=18.235
NC_035086.1	52971799	.	A	C	.	.	MAF_USDA=4.098
NC_035086.1	52971802	.	T	G	.	.	MAF_INRAE=36.842;MAF_USDA=31.765
NC_035086.1	52971805	.	C	T	.	.	MAF_USDA=15.882
NC_035086.1	52971810	.	A	C	.	.	MAF_USDA=6.25
NC_035086.1	52971852	.	A	C	.	.	MAF_INRAE=5.263;MAF_USDA=19.412
NC_035086.1	52971869	.	G	T	.	.	MAF_USDA=1.639
NC_035086.1	52971909	.	A	C	.	.	MAF_INRAE=25.316;MAF_USDA=33.529
NC_035086.1	52971959	.	C	T	.	.	MAF_INRAE=2.5;MAF_USDA=22.131
NC_035086.1	52971968	.	G	A	.	.	MAF_INRAE=25.316;MAF_USDA=35.294
NC_035086.1	52971992	.	T	A	.	.	MAF_INRAE=2.5;MAF_USDA=18.824
NC_035086.1	52972002	.	G	A	.	.	MAF_USDA=13.529
NC_035086.1	52972073	.	C	T	.	.	MAF_USDA=4.918
NC_035086.1	52972124	.	G	A	.	.	MAF_INRAE=5.263
NC_035086.1	52972191	.	C	G	.	.	MAF_INRAE=2.5;MAF_USDA=17.857
NC_035086.1	52972247	.	C	T	.	.	MAF_USDA=14.118
NC_035086.1	52972249	.	G	T	.	.	MAF_INRAE=26.582;MAF_USDA=29.412
NC_035086.1	52972271	.	T	C	.	.	MAF_INRAE=2.5;MAF_USDA=18.235
NC_035086.1	52972272	.	T	G	.	.	MAF_INRAE=2.5;MAF_USDA=18.235
NC_035086.1	52972309	.	G	A	.	.	MAF_INRAE=2.5;MAF_USDA=18.235
NC_035086.1	52972328	.	C	A	.	.	MAF_INRAE=2.5;MAF_USDA=18.235
NC_035086.1	52972367	.	A	C	.	.	MAF_INRAE=2.5;MAF_USDA=18.824
NC_035086.1	52972412	.	C	A	.	.	MAF_USDA=22.917
NC_035086.1	52972420	.	C	T	.	.	MAF_USDA=3.279
NC_035086.1	52972421	.	A	T	.	.	MAF_USDA=3.279
NC_035086.1	52972426	.	C	G	.	.	MAF_INRAE=4.167;MAF_USDA=8.824
NC_035086.1	52972435	.	C	T	.	.	MAF_USDA=1.639
NC_035086.1	52972505	.	T	C	.	.	MAF_INRAE=2.5;MAF_USDA=20.0
NC_035086.1	52972567	.	T	C	.	.	MAF_INRAE=15.823;MAF_USDA=8.824
NC_035086.1	52972591	.	G	C	.	.	MAF_INRAE=2.5;MAF_USDA=18.235
NC_035086.1	52972644	.	G	A	.	.	MAF_INRAE=2.5;MAF_USDA=18.824
NC_035086.1	52972672	.	C	T	.	.	MAF_INRAE=25.949;MAF_USDA=37.059
NC_035086.1	52972692	.	T	A	.	.	MAF_INRAE=3.333;MAF_USDA=19.88
NC_035086.1	52972796	.	G	A	.	.	MAF_INRAE=1.667
NC_035086.1	52972819	.	T	C	.	.	MAF_INRAE=2.5;MAF_USDA=18.235
NC_035086.1	52972938	.	A	G	.	.	MAF_INRAE=2.5;MAF_USDA=17.857
NC_035086.1	52972944	.	T	C	.	.	MAF_USDA=14.881
NC_035086.1	52972949	.	C	A	.	.	MAF_INRAE=2.5
NC_035086.1	52972973	.	A	G	.	.	MAF_USDA=14.881
NC_035086.1	52973023	.	G	C	.	.	MAF_USDA=6.667
NC_035086.1	52973073	.	A	C	.	.	MAF_INRAE=9.167;MAF_USDA=5.833
NC_035086.1	52973078	.	T	C	.	.	MAF_INRAE=5.0;MAF_USDA=8.333
NC_035086.1	52973089	.	G	T	.	.	MAF_INRAE=2.5;MAF_USDA=17.857
NC_035086.1	52973115	.	C	T	.	.	MAF_USDA=20.0
NC_035086.1	52973117	.	A	G	.	.	MAF_USDA=20.0
NC_035086.1	52973155	.	A	G	.	.	MAF_USDA=1.667
NC_035086.1	52973158	.	G	A	.	.	MAF_USDA=22.917
NC_035086.1	52973204	.	C	G	.	.	MAF_USDA=2.5
NC_035086.1	52973253	.	G	A	.	.	MAF_USDA=16.667
NC_035086.1	52973257	.	C	T	.	.	MAF_INRAE=15.833;MAF_USDA=12.5
NC_035086.1	52973271	.	C	T	.	.	MAF_USDA=14.583
NC_035086.1	52973272	.	A	C	.	.	MAF_USDA=10.417
NC_035086.1	52973274	.	G	T	.	.	MAF_USDA=10.417
NC_035086.1	52973287	.	A	T	.	.	MAF_USDA=5.0
NC_035086.1	52973319	.	G	A	.	.	MAF_INRAE=2.5;MAF_USDA=16.667
NC_035086.1	52973346	.	T	C	.	.	MAF_USDA=1.639
NC_035086.1	52973379	.	T	C	.	.	MAF_INRAE=1.667;MAF_USDA=1.639
NC_035086.1	52973487	.	C	T	.	.	MAF_INRAE=27.215;MAF_USDA=41.667
NC_035086.1	52973504	.	T	A	.	.	MAF_USDA=2.353
NC_035086.1	52973529	.	T	C	.	.	MAF_INRAE=5.0;MAF_USDA=4.098
NC_035086.1	52973615	.	C	T	.	.	MAF_USDA=22.917
NC_035086.1	52973674	.	G	A	.	.	MAF_USDA=8.333
NC_035086.1	52973718	.	A	T	.	.	MAF_USDA=4.098
NC_035086.1	52973719	.	A	C	.	.	MAF_INRAE=9.494;MAF_USDA=8.235
NC_035086.1	52973736	.	C	T	.	.	MAF_INRAE=18.354;MAF_USDA=14.118
NC_035086.1	52973744	.	G	A	.	.	MAF_USDA=1.639
NC_035086.1	52973874	.	A	C	.	.	MAF_INRAE=25.949;MAF_USDA=29.167
NC_035086.1	52973886	.	C	T	.	.	MAF_USDA=5.833
NC_035086.1	52974118	.	C	A	.	.	MAF_USDA=2.459
NC_035086.1	52974133	.	C	A	.	.	MAF_INRAE=47.468;MAF_USDA=27.647
NC_035086.1	52974215	.	G	A	.	.	MAF_INRAE=2.5
NC_035086.1	52974322	.	G	A	.	.	MAF_USDA=14.706
NC_035086.1	52974324	.	G	C	.	.	MAF_USDA=13.529
NC_035086.1	52974348	.	A	G	.	.	MAF_INRAE=18.354;MAF_USDA=14.118
NC_035086.1	52974588	.	C	T	.	.	MAF_INRAE=5.833;MAF_USDA=9.412
NC_035086.1	52974598	.	T	A	.	.	MAF_USDA=2.941
NC_035086.1	52974624	.	T	C	.	.	MAF_USDA=3.279
NC_035086.1	52974779	.	A	G	.	.	MAF_USDA=3.279
NC_035086.1	52974837	.	T	G	.	.	MAF_INRAE=5.263;MAF_USDA=7.377
NC_035086.1	52974854	.	G	T	.	.	MAF_USDA=8.197
NC_035086.1	52974949	.	G	C	.	.	MAF_USDA=1.639
NC_035086.1	52974982	.	T	G	.	.	MAF_INRAE=3.797;MAF_USDA=4.167
NC_035086.1	52975034	.	C	G	.	.	MAF_USDA=2.353
NC_035086.1	52975041	.	A	G	.	.	MAF_USDA=3.279
NC_035086.1	52975054	.	A	C	.	.	MAF_INRAE=10.526;MAF_USDA=11.176
NC_035086.1	52975159	.	A	T	.	.	MAF_USDA=1.639
NC_035086.1	52975361	.	G	A	.	.	MAF_INRAE=29.747;MAF_USDA=9.167
NC_035086.1	52975630	.	A	T	.	.	MAF_INRAE=3.333
NC_035086.1	52975874	.	A	G	.	.	MAF_INRAE=14.557;MAF_USDA=23.77
NC_035086.1	52975880	.	C	A	.	.	MAF_INRAE=10.526
NC_035086.1	52975900	.	C	A	.	.	MAF_INRAE=12.658;MAF_USDA=16.393
NC_035086.1	52975943	.	C	T	.	.	MAF_INRAE=24.167
NC_035086.1	52975951	.	T	G	.	.	MAF_INRAE=25.0
NC_035086.1	52975979	.	C	T	.	.	MAF_INRAE=20.833
NC_035086.1	52976026	.	G	T	.	.	MAF_INRAE=39.167
NC_035086.1	52976029	.	C	T	.	.	MAF_INRAE=46.667
NC_035086.1	52976031	.	G	T	.	.	MAF_INRAE=39.167
NC_035086.1	52976052	.	G	A	.	.	MAF_INRAE=10.526;MAF_USDA=3.279
NC_035086.1	52976062	.	C	A	.	.	MAF_INRAE=7.5;MAF_USDA=4.918
NC_035086.1	52976068	.	G	C	.	.	MAF_INRAE=3.333
NC_035086.1	52976105	.	C	A	.	.	MAF_INRAE=17.722;MAF_USDA=3.333
NC_035086.1	52976205	.	G	T	.	.	MAF_INRAE=12.5
NC_035086.1	52976290	.	T	A	.	.	MAF_USDA=2.459
NC_035086.1	52976291	.	A	G	.	.	MAF_USDA=1.639
NC_035086.1	52976338	.	A	C	.	.	MAF_USDA=8.333
NC_035086.1	52976380	.	C	T	.	.	MAF_INRAE=5.0;MAF_USDA=4.167
NC_035086.1	52976454	.	A	C	.	.	MAF_USDA=8.333
NC_035086.1	52976505	.	G	T	.	.	MAF_USDA=1.667
NC_035086.1	52976752	.	C	A	.	.	MAF_INRAE=41.772
NC_035086.1	52977031	.	A	G	.	.	MAF_INRAE=2.5
NC_035086.1	52977230	.	A	T	.	.	MAF_INRAE=17.089;MAF_USDA=5.952
NC_035086.1	52977248	.	G	T	.	.	MAF_INRAE=5.0;MAF_USDA=4.118
NC_035086.1	52977329	.	T	A	.	.	MAF_INRAE=5.0;MAF_USDA=4.118
NC_035086.1	52977606	.	T	A	.	.	MAF_INRAE=41.772;MAF_USDA=21.765
NC_035086.1	52977652	.	G	T	.	.	MAF_USDA=1.639
NC_035086.1	52977797	.	T	G	.	.	MAF_INRAE=5.263;MAF_USDA=2.459
NC_035086.1	52977823	.	A	C	.	.	MAF_USDA=25.0
NC_035086.1	52977826	.	C	A	.	.	MAF_USDA=15.882
NC_035086.1	52978103	.	C	T	.	.	MAF_USDA=6.25
NC_035086.1	52978107	.	T	A	.	.	MAF_INRAE=12.658;MAF_USDA=13.934
NC_035086.1	52978157	.	A	G	.	.	MAF_USDA=7.647
NC_035086.1	52978206	.	C	A	.	.	MAF_USDA=6.471
NC_035086.1	52978219	.	A	C	.	.	MAF_USDA=1.639
NC_035086.1	52978252	.	G	A	.	.	MAF_USDA=6.25
NC_035086.1	52978378	.	A	C	.	.	MAF_INRAE=17.089;MAF_USDA=5.882
NC_035086.1	52978383	.	C	A	.	.	MAF_INRAE=41.772;MAF_USDA=22.353
NC_035086.1	52978442	.	T	C	.	.	MAF_INRAE=17.722;MAF_USDA=3.279
NC_035086.1	52978509	.	C	T	.	.	MAF_INRAE=17.089;MAF_USDA=21.176
NC_035086.1	52978637	.	G	T	.	.	MAF_INRAE=17.722;MAF_USDA=3.279
NC_035086.1	52978703	.	G	C	.	.	MAF_USDA=7.377
NC_035086.1	52978747	.	A	G	.	.	MAF_INRAE=12.658;MAF_USDA=15.574
NC_035086.1	52978823	.	G	A	.	.	MAF_INRAE=2.5;MAF_USDA=1.639
NC_035086.1	52978941	.	A	C	.	.	MAF_USDA=20.588
NC_035086.1	52978967	.	T	C	.	.	MAF_INRAE=17.722;MAF_USDA=3.279
NC_035086.1	52979099	.	G	T	.	.	MAF_INRAE=5.263;MAF_USDA=2.459
NC_035086.1	52979178	.	G	A	.	.	MAF_INRAE=5.0;MAF_USDA=27.059
NC_035086.1	52979212	.	A	G	.	.	MAF_USDA=8.235
NC_035086.1	52979262	.	A	G	.	.	MAF_USDA=1.639
NC_035086.1	52979278	.	T	G	.	.	MAF_USDA=1.639
NC_035086.1	52979374	.	C	G	.	.	MAF_INRAE=42.405;MAF_USDA=21.765
NC_035086.1	52979387	.	A	G	.	.	MAF_USDA=1.639
NC_035086.1	52979453	.	A	C	.	.	MAF_USDA=1.639
NC_035086.1	52979654	.	C	A	.	.	MAF_INRAE=16.456;MAF_USDA=7.059
NC_035086.1	52979672	.	G	A	.	.	MAF_USDA=2.459
NC_035086.1	52979750	.	G	A	.	.	MAF_INRAE=5.063;MAF_USDA=27.647
NC_035086.1	52979782	.	G	C	.	.	MAF_USDA=6.25
NC_035086.1	52979851	.	G	A	.	.	MAF_USDA=18.824
NC_035086.1	52979990	.	G	A	.	.	MAF_USDA=2.5
NC_035086.1	52980027	.	A	C	.	.	MAF_USDA=2.5
NC_035086.1	52980086	.	T	C	.	.	MAF_USDA=2.5
NC_035086.1	52980112	.	G	T	.	.	MAF_USDA=2.5
NC_035086.1	52980122	.	T	A	.	.	MAF_INRAE=17.722;MAF_USDA=4.167
NC_035086.1	52980131	.	G	A	.	.	MAF_USDA=3.333
NC_035086.1	52980199	.	T	A	.	.	MAF_INRAE=21.519;MAF_USDA=28.235
NC_035086.1	52980231	.	G	A	.	.	MAF_USDA=3.279
NC_035086.1	52980251	.	C	A	.	.	MAF_USDA=2.459
NC_035086.1	52980257	.	G	A	.	.	MAF_USDA=3.279
NC_035086.1	52980290	.	C	A	.	.	MAF_USDA=19.048
NC_035086.1	52980436	.	G	C	.	.	MAF_INRAE=8.861
NC_035086.1	52980529	.	G	A	.	.	MAF_USDA=6.25
NC_035086.1	52980554	.	A	C	.	.	MAF_USDA=4.098
NC_035086.1	52980560	.	A	T	.	.	MAF_USDA=4.098
NC_035086.1	52980581	.	C	T	.	.	MAF_INRAE=3.333
NC_035086.1	52980589	.	G	A	.	.	MAF_USDA=1.639
NC_035086.1	52980676	.	C	G	.	.	MAF_USDA=3.279
NC_035086.1	52980687	.	A	G	.	.	MAF_USDA=4.098
NC_035086.1	52980765	.	G	T	.	.	MAF_INRAE=3.797
NC_035086.1	52980832	.	C	G	.	.	MAF_USDA=17.059
NC_035086.1	52980870	.	T	G	.	.	MAF_INRAE=1.667;MAF_USDA=10.417
NC_035086.1	52980904	.	G	A	.	.	MAF_INRAE=41.139;MAF_USDA=33.333
NC_035086.1	52980957	.	G	A	.	.	MAF_INRAE=10.526;MAF_USDA=3.279
NC_035086.1	52981035	.	A	G	.	.	MAF_USDA=13.043
NC_035086.1	52981037	.	G	A	.	.	MAF_INRAE=4.167;MAF_USDA=8.333
NC_035086.1	52981090	.	G	C	.	.	MAF_USDA=4.918
NC_035086.1	52981179	.	G	A	.	.	MAF_USDA=1.639
NC_035086.1	52981328	.	A	C	.	.	MAF_INRAE=8.861;MAF_USDA=7.059
NC_035086.1	52981372	.	C	T	.	.	MAF_INRAE=12.658;MAF_USDA=13.934
NC_035086.1	52981556	.	C	T	.	.	MAF_INRAE=12.025;MAF_USDA=12.295
NC_035086.1	52981675	.	G	T	.	.	MAF_INRAE=1.667;MAF_USDA=10.417
NC_035086.1	52981710	.	T	C	.	.	MAF_INRAE=2.5;MAF_USDA=7.377
NC_035086.1	52981836	.	A	G	.	.	MAF_USDA=22.941
NC_035086.1	52981998	.	G	A	.	.	MAF_USDA=2.459
NC_035086.1	52982069	.	G	A	.	.	MAF_USDA=4.098
NC_035086.1	52982204	.	G	A	.	.	MAF_INRAE=3.333
NC_035086.1	52982369	.	T	G	.	.	MAF_INRAE=15.19;MAF_USDA=8.333
NC_035086.1	52982398	.	G	T	.	.	MAF_USDA=1.639
NC_035086.1	52982413	.	A	G	.	.	MAF_USDA=4.098
NC_035086.1	52982436	.	T	C	.	.	MAF_INRAE=10.526;MAF_USDA=2.459
NC_035086.1	52982495	.	T	A	.	.	MAF_INRAE=17.722;MAF_USDA=4.098
NC_035086.1	52982625	.	C	T	.	.	MAF_USDA=8.333
NC_035086.1	52982878	.	T	C	.	.	MAF_USDA=4.098
NC_035086.1	52982885	.	G	A	.	.	MAF_INRAE=2.5
NC_035086.1	52982894	.	C	T	.	.	MAF_USDA=2.459
NC_035086.1	52983083	.	G	A	.	.	MAF_USDA=17.059
NC_035086.1	52983089	.	C	T	.	.	MAF_USDA=1.639
NC_035086.1	52983120	.	C	T	.	.	MAF_INRAE=10.526;MAF_USDA=3.279
NC_035086.1	52983177	.	T	A	.	.	MAF_INRAE=2.5
NC_035086.1	52983289	.	G	T	.	.	MAF_USDA=1.639
NC_035086.1	52983295	.	C	T	.	.	MAF_INRAE=5.263;MAF_USDA=2.459
NC_035086.1	52983296	.	A	G	.	.	MAF_USDA=8.235
NC_035086.1	52983355	.	A	G	.	.	MAF_INRAE=42.405;MAF_USDA=22.941
NC_035086.1	52983464	.	A	T	.	.	MAF_INRAE=5.263;MAF_USDA=2.459
NC_035086.1	52983547	.	G	A	.	.	MAF_USDA=6.25
NC_035086.1	52983706	.	G	A	.	.	MAF_USDA=23.529
NC_035086.1	52983734	.	G	A	.	.	MAF_INRAE=17.722;MAF_USDA=5.738
NC_035086.1	52983737	.	G	A	.	.	MAF_INRAE=15.0;MAF_USDA=5.738
NC_035086.1	52983784	.	G	C	.	.	MAF_USDA=4.098
NC_035086.1	52983798	.	T	G	.	.	MAF_USDA=2.459
NC_035086.1	52983876	.	G	T	.	.	MAF_USDA=6.25
NC_035086.1	52983877	.	G	T	.	.	MAF_USDA=6.25
NC_035086.1	52983930	.	A	C	.	.	MAF_INRAE=5.263;MAF_USDA=2.459
NC_035086.1	52983971	.	G	A	.	.	MAF_USDA=1.639
NC_035086.1	52984092	.	G	A	.	.	MAF_USDA=1.639
NC_035086.1	52984190	.	T	C	.	.	MAF_USDA=4.098
NC_035086.1	52984519	.	C	A	.	.	MAF_INRAE=2.5;MAF_USDA=7.377
NC_035086.1	52984588	.	C	T	.	.	MAF_INRAE=8.861;MAF_USDA=7.059
NC_035086.1	52984712	.	G	T	.	.	MAF_INRAE=3.333
NC_035086.1	52984731	.	G	A	.	.	MAF_USDA=1.639
NC_035086.1	52984753	.	G	C	.	.	MAF_USDA=19.412
NC_035086.1	52984794	.	G	A	.	.	MAF_USDA=4.918
NC_035086.1	52984830	.	G	A	.	.	MAF_USDA=6.25
NC_035086.1	52984987	.	G	A	.	.	MAF_INRAE=12.658;MAF_USDA=13.115
NC_035086.1	52985127	.	G	A	.	.	MAF_INRAE=1.667;MAF_USDA=2.459
NC_035086.1	52985254	.	T	A	.	.	MAF_INRAE=25.949;MAF_USDA=48.824
NC_035086.1	52985280	.	T	A	.	.	MAF_INRAE=10.759;MAF_USDA=4.918
NC_035086.1	52985282	.	G	A	.	.	MAF_INRAE=41.772;MAF_USDA=28.235
NC_035086.1	52985438	.	T	A	.	.	MAF_INRAE=5.0;MAF_USDA=4.118
NC_035086.1	52985451	.	A	T	.	.	MAF_INRAE=5.0;MAF_USDA=4.118
NC_035086.1	52985479	.	G	T	.	.	MAF_INRAE=5.0;MAF_USDA=4.118
NC_035086.1	52985492	.	A	T	.	.	MAF_INRAE=32.278;MAF_USDA=42.941
NC_035086.1	52985501	.	G	T	.	.	MAF_INRAE=47.368;MAF_USDA=6.471
NC_035086.1	52985523	.	T	A	.	.	MAF_USDA=1.639
NC_035086.1	52985617	.	G	A	.	.	MAF_USDA=16.667
NC_035086.1	52985625	.	G	A	.	.	MAF_USDA=6.25
NC_035086.1	52985660	.	T	C	.	.	MAF_USDA=17.857
NC_035086.1	52985692	.	T	C	.	.	MAF_INRAE=5.696;MAF_USDA=4.167
NC_035086.1	52985933	.	A	C	.	.	MAF_USDA=1.639
NC_035086.1	52986025	.	T	C	.	.	MAF_INRAE=14.557;MAF_USDA=2.941
NC_035086.1	52986054	.	C	T	.	.	MAF_USDA=6.25
NC_035086.1	52986073	.	G	A	.	.	MAF_INRAE=10.526;MAF_USDA=3.279
NC_035086.1	52986276	.	G	T	.	.	MAF_INRAE=2.5
NC_035086.1	52986283	.	G	T	.	.	MAF_INRAE=2.5
NC_035086.1	52986502	.	C	A	.	.	MAF_USDA=12.295
NC_035086.1	52986730	.	A	C	.	.	MAF_USDA=33.333
NC_035086.1	52986783	.	G	T	.	.	MAF_INRAE=47.468;MAF_USDA=33.333
NC_035086.1	52986792	.	G	C	.	.	MAF_INRAE=8.861;MAF_USDA=16.667
NC_035086.1	52986811	.	G	A	.	.	MAF_USDA=6.25
NC_035086.1	52986812	.	G	A	.	.	MAF_USDA=6.25
NC_035086.1	52986940	.	A	G	.	.	MAF_INRAE=31.667
NC_035086.1	52986943	.	G	A	.	.	MAF_INRAE=43.333
NC_035086.1	52986960	.	A	T	.	.	MAF_INRAE=2.632
NC_035086.1	52986970	.	C	G	.	.	MAF_INRAE=32.5;MAF_USDA=18.75
NC_035086.1	52986974	.	C	G	.	.	MAF_INRAE=32.5
NC_035086.1	52986975	.	G	A	.	.	MAF_INRAE=8.333;MAF_USDA=8.333
NC_035086.1	52987059	.	G	A	.	.	MAF_INRAE=5.833;MAF_USDA=16.667
NC_035086.1	52987141	.	A	G	.	.	MAF_USDA=6.25
NC_035086.1	52987274	.	G	A	.	.	MAF_USDA=22.917
NC_035086.1	52987288	.	G	A	.	.	MAF_USDA=25.0
NC_035086.1	52987300	.	A	G	.	.	MAF_USDA=33.607
NC_035086.1	52987302	.	T	C	.	.	MAF_USDA=25.0
NC_035086.1	52987313	.	G	A	.	.	MAF_INRAE=10.526;MAF_USDA=3.279
NC_035086.1	52987331	.	G	T	.	.	MAF_INRAE=43.671;MAF_USDA=40.984
NC_035086.1	52987400	.	G	T	.	.	MAF_INRAE=9.167;MAF_USDA=3.279
NC_035086.1	52987440	.	G	C	.	.	MAF_INRAE=15.0;MAF_USDA=10.656
NC_035086.1	52987498	.	AA	AG	.	.	MAF_USDA=8.333
NC_035086.1	52987553	.	A	T	.	.	MAF_INRAE=5.0;MAF_USDA=1.639
NC_035086.1	52987625	.	G	A	.	.	MAF_USDA=1.639
NC_035086.1	52987667	.	G	T	.	.	MAF_INRAE=48.734;MAF_USDA=21.667
NC_035086.1	52987745	.	G	C	.	.	MAF_INRAE=48.734;MAF_USDA=28.235
NC_035086.1	52987957	.	C	A	.	.	MAF_USDA=37.5
NC_035086.1	52987958	.	C	A	.	.	MAF_USDA=37.5
NC_035086.1	52987961	.	G	A	.	.	MAF_USDA=37.5
NC_035086.1	52987971	.	T	G	.	.	MAF_USDA=19.048
NC_035086.1	52987982	.	G	A	.	.	MAF_USDA=31.148
NC_035086.1	52988048	.	T	C	.	.	MAF_USDA=28.824
NC_035086.1	52988403	.	T	A	.	.	MAF_USDA=1.639
NC_035086.1	52988526	.	C	T	.	.	MAF_INRAE=47.468;MAF_USDA=40.588
NC_035086.1	52988577	.	T	C	.	.	MAF_USDA=1.639
NC_035086.1	52988611	.	C	A	.	.	MAF_INRAE=19.167;MAF_USDA=13.115
NC_035086.1	52988676	.	C	T	.	.	MAF_INRAE=46.835;MAF_USDA=38.235
NC_035086.1	52988695	.	C	A	.	.	MAF_INRAE=22.5;MAF_USDA=13.115
NC_035086.1	52988842	.	C	T	.	.	MAF_INRAE=19.167;MAF_USDA=12.295
NC_035086.1	52988876	.	T	A	.	.	MAF_USDA=4.918
NC_035086.1	52988993	.	A	T	.	.	MAF_INRAE=1.667;MAF_USDA=1.639
NC_035086.1	52989043	.	T	G	.	.	MAF_INRAE=25.833;MAF_USDA=19.412
NC_035086.1	52989193	.	T	C	.	.	MAF_INRAE=4.167
NC_035086.1	52989222	.	T	C	.	.	MAF_INRAE=4.167;MAF_USDA=1.639
NC_035086.1	52989308	.	C	T	.	.	MAF_INRAE=2.5;MAF_USDA=5.738
NC_035086.1	52989316	.	C	G	.	.	MAF_USDA=16.393
NC_035086.1	52989387	.	G	A	.	.	MAF_INRAE=3.333
NC_035086.1	52989401	.	T	G	.	.	MAF_INRAE=49.367;MAF_USDA=42.623
NC_035086.1	52989459	.	T	C	.	.	MAF_USDA=1.639
NC_035086.1	52989478	.	G	A	.	.	MAF_USDA=1.639
NC_035086.1	52989487	.	G	T	.	.	MAF_USDA=1.639
NC_035086.1	52989549	.	T	A	.	.	MAF_USDA=1.639
NC_035086.1	52989563	.	G	A	.	.	MAF_INRAE=48.101;MAF_USDA=40.164
NC_035086.1	52989611	.	A	G	.	.	MAF_INRAE=6.667
NC_035086.1	52989622	.	T	A	.	.	MAF_USDA=1.639
NC_035086.1	52989678	.	C	G	.	.	MAF_USDA=3.529
NC_035086.1	52989679	.	G	T	.	.	MAF_USDA=4.118
NC_035086.1	52989715	.	C	T	.	.	MAF_INRAE=10.526;MAF_USDA=3.279
NC_035086.1	52989735	.	T	C	.	.	MAF_USDA=1.639
NC_035086.1	52989756	.	T	G	.	.	MAF_USDA=1.639
NC_035086.1	52989781	.	T	A	.	.	MAF_INRAE=30.833;MAF_USDA=39.344
NC_035086.1	52989843	.	T	C	.	.	MAF_INRAE=49.367;MAF_USDA=46.721
NC_035086.1	52989888	.	T	A	.	.	MAF_INRAE=5.0;MAF_USDA=1.667
NC_035086.1	52989929	.	T	A	.	.	MAF_INRAE=5.0;MAF_USDA=1.639
NC_035086.1	52989952	.	G	T	.	.	MAF_INRAE=49.367;MAF_USDA=45.082
NC_035086.1	52989995	.	A	C	.	.	MAF_USDA=4.918
NC_035086.1	52990073	.	C	A	.	.	MAF_INRAE=2.5;MAF_USDA=4.918
NC_035086.1	52990108	.	T	C	.	.	MAF_INRAE=23.333;MAF_USDA=13.934
NC_035086.1	52990146	.	G	T	.	.	MAF_INRAE=41.139;MAF_USDA=18.824
NC_035086.1	52990192	.	T	C	.	.	MAF_INRAE=48.101;MAF_USDA=40.164
NC_035086.1	52990227	.	T	C	.	.	MAF_USDA=16.393
NC_035086.1	52990237	.	C	A	.	.	MAF_USDA=1.639
NC_035086.1	52990277	.	G	C	.	.	MAF_USDA=18.235
NC_035086.1	52990320	.	T	C	.	.	MAF_INRAE=48.734;MAF_USDA=48.361
NC_035086.1	52990321	.	G	A	.	.	MAF_INRAE=45.833;MAF_USDA=39.344
NC_035086.1	52990393	.	G	A	.	.	MAF_INRAE=1.667
NC_035086.1	52990418	.	A	T	.	.	MAF_USDA=1.639
NC_035086.1	52990431	.	G	T	.	.	MAF_INRAE=25.833;MAF_USDA=18.824
NC_035086.1	52990436	.	G	A	.	.	MAF_INRAE=24.167;MAF_USDA=34.118
NC_035086.1	52990439	.	G	A	.	.	MAF_USDA=8.333
NC_035086.1	52990479	.	A	G	.	.	MAF_INRAE=25.0;MAF_USDA=13.934
NC_035086.1	52990506	.	T	G	.	.	MAF_INRAE=4.167;MAF_USDA=6.557
NC_035086.1	52990526	.	G	T	.	.	MAF_INRAE=5.0;MAF_USDA=1.667
NC_035086.1	52990532	.	C	T	.	.	MAF_INRAE=25.0;MAF_USDA=12.353
NC_035086.1	52990552	.	C	T	.	.	MAF_INRAE=25.0;MAF_USDA=13.934
NC_035086.1	52990557	.	C	G	.	.	MAF_INRAE=25.0;MAF_USDA=13.115
NC_035086.1	52990571	.	C	T	.	.	MAF_INRAE=25.0;MAF_USDA=11.765
NC_035086.1	52990577	.	G	A	.	.	MAF_INRAE=45.57;MAF_USDA=38.824
NC_035086.1	52990629	.	T	C	.	.	MAF_INRAE=23.333
NC_035086.1	52990644	.	A	C	.	.	MAF_INRAE=25.833
NC_035086.1	52990651	.	T	G	.	.	MAF_INRAE=1.667
NC_035086.1	52990667	.	G	T	.	.	MAF_INRAE=23.333;MAF_USDA=48.235
NC_035086.1	52990685	.	C	T	.	.	MAF_USDA=1.639
NC_035086.1	52990787	.	C	A	.	.	MAF_USDA=4.167
NC_035086.1	52990880	.	C	T	.	.	MAF_INRAE=31.579;MAF_USDA=47.619
NC_035086.1	52990906	.	C	A	.	.	MAF_USDA=4.167
NC_035086.1	52990957	.	G	T	.	.	MAF_USDA=1.639
NC_035086.1	52991068	.	C	T	.	.	MAF_INRAE=48.101;MAF_USDA=37.059
NC_035086.1	52991119	.	G	A	.	.	MAF_USDA=15.06
NC_035086.1	52991125	.	C	A	.	.	MAF_USDA=8.333
NC_035086.1	52991126	.	A	G	.	.	MAF_USDA=7.738
NC_035086.1	52991127	.	T	C	.	.	MAF_INRAE=25.0;MAF_USDA=8.333
NC_035086.1	52991144	.	A	C	.	.	MAF_INRAE=25.0;MAF_USDA=15.0
NC_035086.1	52991152	.	G	T	.	.	MAF_INRAE=25.0;MAF_USDA=15.0
NC_035086.1	52991226	.	G	A	.	.	MAF_INRAE=9.167;MAF_USDA=5.0
NC_035086.1	52991300	.	G	A	.	.	MAF_INRAE=25.0;MAF_USDA=16.471
NC_035086.1	52991304	.	G	A	.	.	MAF_INRAE=25.0;MAF_USDA=14.754
NC_035086.1	52991379	.	C	T	.	.	MAF_INRAE=25.0;MAF_USDA=13.529
NC_035086.1	52991408	.	T	C	.	.	MAF_INRAE=23.333;MAF_USDA=44.118
NC_035086.1	52991452	.	A	G	.	.	MAF_INRAE=5.0;MAF_USDA=1.639
NC_035086.1	52991487	.	C	T	.	.	MAF_INRAE=25.833;MAF_USDA=12.941
NC_035086.1	52991733	.	T	A	.	.	MAF_USDA=21.311
NC_035086.1	52991756	.	C	T	.	.	MAF_INRAE=1.667;MAF_USDA=3.529
NC_035086.1	52991764	.	A	G	.	.	MAF_USDA=2.459
NC_035086.1	52991986	.	C	T	.	.	MAF_USDA=8.333
NC_035086.1	52992041	.	C	T	.	.	MAF_INRAE=6.329
NC_035086.1	52992177	.	T	A	.	.	MAF_USDA=22.941
NC_035086.1	52992362	.	A	C	.	.	MAF_INRAE=44.937;MAF_USDA=41.765
NC_035086.1	52992364	.	G	T	.	.	MAF_INRAE=5.0;MAF_USDA=3.529
NC_035086.1	52992471	.	T	C	.	.	MAF_INRAE=2.5;MAF_USDA=4.918
NC_035086.1	52992536	.	T	G	.	.	MAF_USDA=4.118
NC_035086.1	52992566	.	C	T	.	.	MAF_INRAE=32.911;MAF_USDA=15.882
NC_035086.1	52992570	.	A	T	.	.	MAF_INRAE=44.304;MAF_USDA=41.176
NC_035086.1	52992666	.	A	T	.	.	MAF_INRAE=6.329
NC_035086.1	52992752	.	T	C	.	.	MAF_USDA=3.529
NC_035086.1	52992757	.	C	T	.	.	MAF_INRAE=37.342;MAF_USDA=44.706
NC_035086.1	52992810	.	T	G	.	.	MAF_INRAE=5.696
NC_035086.1	52992863	.	G	A	.	.	MAF_USDA=1.639
NC_035086.1	52992872	.	G	C	.	.	MAF_USDA=8.333
NC_035086.1	52992948	.	G	T	.	.	MAF_INRAE=10.526;MAF_USDA=3.279
NC_035086.1	52992949	.	G	A	.	.	MAF_USDA=3.279
NC_035086.1	52993174	.	C	T	.	.	MAF_USDA=3.529
NC_035086.1	52993179	.	C	G	.	.	MAF_INRAE=1.667;MAF_USDA=8.333
NC_035086.1	52993210	.	C	T	.	.	MAF_USDA=3.571
NC_035086.1	52993311	.	T	C	.	.	MAF_USDA=2.941
NC_035086.1	52993319	.	C	A	.	.	MAF_INRAE=44.937;MAF_USDA=41.765
NC_035086.1	52993325	.	C	T	.	.	MAF_INRAE=1.667;MAF_USDA=8.333
NC_035086.1	52993400	.	A	C	.	.	MAF_USDA=3.279
NC_035086.1	52993406	.	G	T	.	.	MAF_INRAE=37.342;MAF_USDA=31.176
NC_035086.1	52993421	.	C	T	.	.	MAF_INRAE=44.937;MAF_USDA=42.353
NC_035086.1	52993569	.	G	A	.	.	MAF_INRAE=1.667;MAF_USDA=3.529
NC_035086.1	52993618	.	A	G	.	.	MAF_INRAE=2.5;MAF_USDA=1.639
NC_035086.1	52993642	.	T	G	.	.	MAF_USDA=2.941
NC_035086.1	52993678	.	T	G	.	.	MAF_INRAE=38.608;MAF_USDA=45.882
NC_035086.1	52993680	.	G	T	.	.	MAF_USDA=8.333
NC_035086.1	52993772	.	T	G	.	.	MAF_INRAE=33.544;MAF_USDA=16.471
NC_035086.1	52993816	.	C	A	.	.	MAF_INRAE=4.167
NC_035086.1	52993891	.	T	C	.	.	MAF_INRAE=18.354;MAF_USDA=5.882
NC_035086.1	52993910	.	T	G	.	.	MAF_INRAE=37.342;MAF_USDA=48.235
NC_035086.1	52993931	.	A	G	.	.	MAF_INRAE=5.063;MAF_USDA=27.059
NC_035086.1	52993964	.	G	T	.	.	MAF_INRAE=10.526;MAF_USDA=3.279
NC_035086.1	52994123	.	T	C	.	.	MAF_USDA=1.639
NC_035086.1	52994226	.	C	G	.	.	MAF_USDA=2.941
NC_035086.1	52994233	.	C	T	.	.	MAF_INRAE=5.0;MAF_USDA=10.417
NC_035086.1	52994423	.	T	C	.	.	MAF_INRAE=10.526;MAF_USDA=2.459
NC_035086.1	52994440	.	G	T	.	.	MAF_USDA=1.639
NC_035086.1	52995025	.	G	T	.	.	MAF_USDA=5.738
NC_035086.1	52995031	.	A	C	.	.	MAF_USDA=11.475
NC_035086.1	52995035	.	T	G	.	.	MAF_USDA=2.459
NC_035086.1	52995039	.	A	G	.	.	MAF_USDA=5.882
NC_035086.1	52995086	.	C	A	.	.	MAF_INRAE=32.911;MAF_USDA=17.059
NC_035086.1	52995212	.	C	T	.	.	MAF_USDA=2.941
NC_035086.1	52995305	.	C	T	.	.	MAF_INRAE=37.342;MAF_USDA=44.118
NC_035086.1	52995336	.	T	A	.	.	MAF_USDA=7.059
NC_035086.1	52995419	.	G	C	.	.	MAF_USDA=1.639
NC_035086.1	52995469	.	A	T	.	.	MAF_INRAE=42.105;MAF_USDA=42.353
NC_035086.1	52995582	.	G	T	.	.	MAF_USDA=3.529
NC_035086.1	52995631	.	T	G	.	.	MAF_USDA=1.639
NC_035086.1	52995835	.	C	A	.	.	MAF_USDA=4.167
NC_035086.1	52995850	.	C	T	.	.	MAF_USDA=3.529
NC_035086.1	52995909	.	A	G	.	.	MAF_INRAE=5.0;MAF_USDA=4.118
NC_035086.1	52995947	.	A	G	.	.	MAF_INRAE=31.646;MAF_USDA=16.471
NC_035086.1	52995994	.	C	T	.	.	MAF_INRAE=5.696;MAF_USDA=1.765
NC_035086.1	52996146	.	C	T	.	.	MAF_INRAE=5.0;MAF_USDA=4.762
NC_035086.1	52996337	.	T	C	.	.	MAF_INRAE=6.329;MAF_USDA=23.529
NC_035086.1	52996359	.	A	T	.	.	MAF_INRAE=46.835;MAF_USDA=38.824
NC_035086.1	52996362	.	A	G	.	.	MAF_INRAE=46.835;MAF_USDA=42.353
NC_035086.1	52996365	.	T	G	.	.	MAF_USDA=3.529
NC_035086.1	52996378	.	T	A	.	.	MAF_USDA=1.639
NC_035086.1	52996398	.	T	C	.	.	MAF_INRAE=6.329;MAF_USDA=20.0
NC_035086.1	52996410	.	C	A	.	.	MAF_INRAE=4.43;MAF_USDA=9.016
NC_035086.1	52996425	.	T	A	.	.	MAF_INRAE=6.329;MAF_USDA=27.083
NC_035086.1	52996428	.	G	T	.	.	MAF_INRAE=5.0;MAF_USDA=27.083
NC_035086.1	52996443	.	G	T	.	.	MAF_INRAE=6.329;MAF_USDA=21.176
NC_035086.1	52996468	.	T	C	.	.	MAF_USDA=2.941
NC_035086.1	52996473	.	T	A	.	.	MAF_USDA=8.333
NC_035086.1	52996486	.	C	T	.	.	MAF_USDA=8.333
NC_035086.1	52996492	.	A	T	.	.	MAF_USDA=8.333
NC_035086.1	52996521	.	C	T	.	.	MAF_INRAE=36.709;MAF_USDA=22.941
NC_035086.1	52996568	.	T	G	.	.	MAF_INRAE=6.329
NC_035086.1	52996570	.	A	G	.	.	MAF_INRAE=5.0;MAF_USDA=4.118
NC_035086.1	52996586	.	G	T	.	.	MAF_INRAE=5.0;MAF_USDA=4.118
NC_035086.1	52996623	.	T	G	.	.	MAF_USDA=39.412
NC_035086.1	52996720	.	A	C	.	.	MAF_INRAE=6.329
NC_035086.1	52996748	.	C	T	.	.	MAF_USDA=3.571
NC_035086.1	52996766	.	G	T	.	.	MAF_USDA=6.25
NC_035086.1	52996800	.	C	T	.	.	MAF_INRAE=3.333
NC_035086.1	52996854	.	A	T	.	.	MAF_INRAE=6.329
NC_035086.1	52996892	.	G	A	.	.	MAF_USDA=9.836
NC_035086.1	52996949	.	C	T	.	.	MAF_INRAE=38.608;MAF_USDA=17.059
NC_035086.1	52996980	.	T	C	.	.	MAF_INRAE=32.278;MAF_USDA=38.235
NC_035086.1	52997000	.	T	C	.	.	MAF_INRAE=5.696;MAF_USDA=10.0
NC_035086.1	52997010	.	A	G	.	.	MAF_USDA=2.941
NC_035086.1	52997030	.	A	G	.	.	MAF_USDA=23.529
NC_035086.1	52997031	.	G	T	.	.	MAF_USDA=23.529
NC_035086.1	52997049	.	G	C	.	.	MAF_INRAE=10.759
NC_035086.1	52997079	.	G	A	.	.	MAF_USDA=8.333
NC_035086.1	52997125	.	G	A	.	.	MAF_USDA=3.279
NC_035086.1	52997216	.	G	T	.	.	MAF_USDA=1.639
NC_035086.1	52997340	.	A	G	.	.	MAF_INRAE=4.43;MAF_USDA=9.836
NC_035086.1	52997481	.	G	A	.	.	MAF_INRAE=3.333;MAF_USDA=5.882
NC_035086.1	52997638	.	T	A	.	.	MAF_USDA=6.25
NC_035086.1	52997639	.	G	A	.	.	MAF_USDA=6.25
NC_035086.1	52997802	.	G	A	.	.	MAF_INRAE=4.43
NC_035086.1	52997856	.	A	T	.	.	MAF_INRAE=26.667
NC_035086.1	52997881	.	T	C	.	.	MAF_INRAE=30.0
NC_035086.1	52997910	.	G	C	.	.	MAF_INRAE=30.0
NC_035086.1	52997918	.	A	C	.	.	MAF_INRAE=26.667
NC_035086.1	52997977	.	T	G	.	.	MAF_INRAE=6.329;MAF_USDA=25.294
NC_035086.1	52997990	.	C	A	.	.	MAF_USDA=3.279
NC_035086.1	52998064	.	A	G	.	.	MAF_USDA=3.279
NC_035086.1	52998185	.	T	G	.	.	MAF_INRAE=40.506
NC_035086.1	52998235	.	T	G	.	.	MAF_INRAE=37.342;MAF_USDA=23.529
NC_035086.1	52998552	.	G	T	.	.	MAF_INRAE=37.975;MAF_USDA=18.75
NC_035086.1	52998577	.	C	G	.	.	MAF_USDA=18.75
NC_035086.1	52998588	.	G	A	.	.	MAF_INRAE=46.835;MAF_USDA=31.25
NC_035086.1	52998624	.	A	C	.	.	MAF_INRAE=46.835;MAF_USDA=31.176
NC_035086.1	52998650	.	A	C	.	.	MAF_INRAE=32.278;MAF_USDA=16.471
NC_035086.1	52998652	.	T	A	.	.	MAF_USDA=2.459
NC_035086.1	52998688	.	T	C	.	.	MAF_INRAE=37.342;MAF_USDA=40.588
NC_035086.1	52998690	.	C	T	.	.	MAF_INRAE=5.0
NC_035086.1	52998691	.	G	A	.	.	MAF_INRAE=30.833;MAF_USDA=41.765
NC_035086.1	52998693	.	C	A	.	.	MAF_INRAE=30.833;MAF_USDA=36.471
NC_035086.1	52998717	.	A	T	.	.	MAF_INRAE=37.342;MAF_USDA=47.917
NC_035086.1	52998720	.	C	T	.	.	MAF_USDA=2.459
NC_035086.1	52998738	.	T	C	.	.	MAF_INRAE=37.342
NC_035086.1	52998739	.	A	C	.	.	MAF_INRAE=30.833
NC_035086.1	52998756	.	A	G	.	.	MAF_INRAE=6.667;MAF_USDA=4.918
NC_035086.1	52998759	.	A	T	.	.	MAF_INRAE=31.667
NC_035086.1	52998767	.	T	C	.	.	MAF_INRAE=3.333
NC_035086.1	52998769	.	G	T	.	.	MAF_INRAE=6.667;MAF_USDA=4.098
NC_035086.1	52998779	.	C	G	.	.	MAF_INRAE=4.167
NC_035086.1	52998795	.	T	C	.	.	MAF_INRAE=5.696
NC_035086.1	52998888	.	T	A	.	.	MAF_USDA=29.167
NC_035086.1	52998896	.	T	A	.	.	MAF_INRAE=5.0
NC_035086.1	52998912	.	G	A	.	.	MAF_USDA=6.25
NC_035086.1	52998946	.	A	G	.	.	MAF_USDA=1.639
NC_035086.1	52998947	.	G	A	.	.	MAF_USDA=33.333
NC_035086.1	52998960	.	C	T	.	.	MAF_INRAE=2.5
NC_035086.1	52998974	.	C	G	.	.	MAF_INRAE=2.5
NC_035086.1	52999004	.	G	T	.	.	MAF_INRAE=28.333;MAF_USDA=39.583
NC_035086.1	52999007	.	C	T	.	.	MAF_INRAE=2.5
NC_035086.1	52999021	.	G	T	.	.	MAF_INRAE=36.076
NC_035086.1	52999042	.	G	A	.	.	MAF_INRAE=4.167
NC_035086.1	52999050	.	A	T	.	.	MAF_INRAE=48.101;MAF_USDA=31.25
NC_035086.1	52999055	.	C	T	.	.	MAF_INRAE=36.076;MAF_USDA=34.118
NC_035086.1	52999056	.	A	G	.	.	MAF_INRAE=29.167;MAF_USDA=34.706
NC_035086.1	52999058	.	A	G	.	.	MAF_INRAE=5.0
NC_035086.1	52999072	.	G	C	.	.	MAF_INRAE=36.076
NC_035086.1	52999101	.	C	T	.	.	MAF_INRAE=34.177;MAF_USDA=37.059
NC_035086.1	52999108	.	C	G	.	.	MAF_INRAE=34.177
NC_035086.1	52999110	.	C	T	.	.	MAF_INRAE=26.667
NC_035086.1	52999114	.	C	A	.	.	MAF_INRAE=28.333
NC_035086.1	52999129	.	C	T	.	.	MAF_INRAE=36.076;MAF_USDA=38.824
NC_035086.1	52999150	.	A	T	.	.	MAF_INRAE=36.076;MAF_USDA=33.333
NC_035086.1	52999177	.	A	C	.	.	MAF_INRAE=34.81
NC_035086.1	52999201	.	T	A	.	.	MAF_INRAE=4.43
NC_035086.1	52999204	.	C	A	.	.	MAF_INRAE=30.833;MAF_USDA=47.917
NC_035086.1	52999247	.	T	C	.	.	MAF_INRAE=34.81;MAF_USDA=29.167
NC_035086.1	52999282	.	T	G	.	.	MAF_INRAE=36.076;MAF_USDA=36.471
NC_035086.1	52999292	.	C	T	.	.	MAF_INRAE=36.076;MAF_USDA=37.059
NC_035086.1	52999345	.	A	C	.	.	MAF_INRAE=35.443;MAF_USDA=36.885
NC_035086.1	52999347	.	T	A	.	.	MAF_INRAE=28.333;MAF_USDA=36.471
NC_035086.1	52999357	.	C	A	.	.	MAF_INRAE=35.443
NC_035086.1	52999386	.	C	T	.	.	MAF_USDA=1.639
NC_035086.1	52999390	.	G	A	.	.	MAF_INRAE=36.076;MAF_USDA=33.333
NC_035086.1	52999430	.	G	A	.	.	MAF_USDA=2.353
NC_035086.1	52999463	.	A	T	.	.	MAF_USDA=14.583
NC_035086.1	52999482	.	G	A	.	.	MAF_INRAE=36.709;MAF_USDA=38.824
NC_035086.1	52999508	.	T	G	.	.	MAF_INRAE=36.709;MAF_USDA=38.824
NC_035086.1	52999527	.	G	A	.	.	MAF_INRAE=46.835;MAF_USDA=31.176
NC_035086.1	52999535	.	A	G	.	.	MAF_INRAE=5.0;MAF_USDA=4.118
NC_035086.1	52999582	.	T	G	.	.	MAF_USDA=1.639
NC_035086.1	52999587	.	A	C	.	.	MAF_INRAE=36.709;MAF_USDA=38.235
NC_035086.1	52999616	.	C	G	.	.	MAF_INRAE=36.709;MAF_USDA=37.647
NC_035086.1	52999617	.	C	A	.	.	MAF_INRAE=30.0;MAF_USDA=38.235
NC_035086.1	52999625	.	G	T	.	.	MAF_INRAE=36.709;MAF_USDA=38.235
NC_035086.1	52999627	.	C	T	.	.	MAF_INRAE=40.0;MAF_USDA=31.176
NC_035086.1	52999628	.	C	A	.	.	MAF_INRAE=10.833;MAF_USDA=30.588
NC_035086.1	52999641	.	A	G	.	.	MAF_INRAE=34.81;MAF_USDA=35.119
NC_035086.1	52999666	.	A	G	.	.	MAF_USDA=2.5
NC_035086.1	52999710	.	T	C	.	.	MAF_USDA=20.37
NC_035086.1	52999730	.	C	G	.	.	MAF_USDA=19.136
NC_035086.1	52999741	.	A	C	.	.	MAF_USDA=29.63
NC_035086.1	53000894	.	T	C	.	.	MAF_USDA=9.091
NC_035086.1	53000911	.	T	C	.	.	MAF_USDA=2.273
NC_035086.1	53000915	.	A	C	.	.	MAF_USDA=2.273
NC_035086.1	53000991	.	G	A	.	.	MAF_USDA=20.833
NC_035086.1	53001058	.	T	G	.	.	MAF_USDA=25.294
NC_035086.1	53001104	.	A	C	.	.	MAF_USDA=27.711
NC_035086.1	53001253	.	G	A	.	.	MAF_USDA=10.417
NC_035086.1	53001257	.	G	T	.	.	MAF_USDA=12.5
NC_035086.1	53001294	.	G	A	.	.	MAF_USDA=25.0
NC_035086.1	53001357	.	T	C	.	.	MAF_USDA=1.639
NC_035086.1	53001383	.	G	A	.	.	MAF_INRAE=36.709;MAF_USDA=38.824
NC_035086.1	53001393	.	C	A	.	.	MAF_INRAE=36.709;MAF_USDA=38.235
NC_035086.1	53001394	.	T	G	.	.	MAF_INRAE=30.0
NC_035086.1	53001431	.	T	C	.	.	MAF_INRAE=36.709;MAF_USDA=38.235
NC_035086.1	53001467	.	A	T	.	.	MAF_INRAE=36.709;MAF_USDA=37.5
NC_035086.1	53001519	.	G	A	.	.	MAF_INRAE=36.076;MAF_USDA=37.647
NC_035086.1	53001826	.	T	G	.	.	MAF_INRAE=22.5;MAF_USDA=33.929
NC_035086.1	53001838	.	T	G	.	.	MAF_USDA=8.333
NC_035086.1	53001874	.	T	C	.	.	MAF_INRAE=35.443;MAF_USDA=38.824
NC_035086.1	53001918	.	A	G	.	.	MAF_USDA=2.941
NC_035086.1	53001948	.	G	A	.	.	MAF_INRAE=6.329
NC_035086.1	53002002	.	G	A	.	.	MAF_INRAE=36.709;MAF_USDA=40.0
NC_035086.1	53002030	.	T	C	.	.	MAF_INRAE=36.709;MAF_USDA=38.824
NC_035086.1	53002056	.	C	T	.	.	MAF_INRAE=36.709;MAF_USDA=39.412
NC_035086.1	53002075	.	C	T	.	.	MAF_INRAE=36.709;MAF_USDA=40.0
NC_035086.1	53002082	.	C	G	.	.	MAF_USDA=2.459
NC_035086.1	53002110	.	C	T	.	.	MAF_INRAE=36.076;MAF_USDA=39.412
NC_035086.1	53002126	.	C	T	.	.	MAF_INRAE=36.076;MAF_USDA=39.412
NC_035086.1	53002132	.	A	T	.	.	MAF_INRAE=36.076;MAF_USDA=38.824
NC_035086.1	53002147	.	T	A	.	.	MAF_INRAE=36.709;MAF_USDA=39.412
NC_035086.1	53002210	.	G	A	.	.	MAF_USDA=2.459
NC_035086.1	53002213	.	A	T	.	.	MAF_INRAE=5.0;MAF_USDA=10.417
NC_035086.1	53002215	.	G	A	.	.	MAF_USDA=1.639
NC_035086.1	53002248	.	G	A	.	.	MAF_INRAE=36.709;MAF_USDA=25.0
NC_035086.1	53002278	.	C	T	.	.	MAF_INRAE=36.709;MAF_USDA=39.286
NC_035086.1	53002294	.	G	A	.	.	MAF_INRAE=1.667;MAF_USDA=12.5
NC_035086.1	53002326	.	T	G	.	.	MAF_INRAE=36.709;MAF_USDA=39.412
NC_035086.1	53002395	.	G	T	.	.	MAF_INRAE=36.709;MAF_USDA=38.235
NC_035086.1	53002406	.	G	A	.	.	MAF_INRAE=36.709;MAF_USDA=38.235
NC_035086.1	53002415	.	A	T	.	.	MAF_INRAE=36.709;MAF_USDA=38.235
NC_035086.1	53002418	.	G	T	.	.	MAF_INRAE=30.0;MAF_USDA=38.235
NC_035086.1	53002434	.	C	T	.	.	MAF_INRAE=36.709;MAF_USDA=38.235
NC_035086.1	53002452	.	A	G	.	.	MAF_INRAE=36.709;MAF_USDA=37.647
NC_035086.1	53002456	.	A	G	.	.	MAF_USDA=25.882
NC_035086.1	53002468	.	A	G	.	.	MAF_INRAE=36.709;MAF_USDA=37.059
NC_035086.1	53002485	.	G	A	.	.	MAF_INRAE=36.709;MAF_USDA=38.235
NC_035086.1	53002501	.	G	A	.	.	MAF_USDA=1.639
NC_035086.1	53002520	.	C	A	.	.	MAF_INRAE=27.215;MAF_USDA=10.417
NC_035086.1	53002524	.	C	T	.	.	MAF_USDA=8.333
NC_035086.1	53002583	.	G	T	.	.	MAF_USDA=31.25
NC_035086.1	53002685	.	A	G	.	.	MAF_INRAE=42.105;MAF_USDA=39.344
NC_035086.1	53002690	.	G	T	.	.	MAF_INRAE=42.105;MAF_USDA=40.164
NC_035086.1	53002702	.	C	G	.	.	MAF_USDA=1.724
NC_035086.1	53002824	.	G	A	.	.	MAF_INRAE=36.709;MAF_USDA=39.759
NC_035086.1	53002830	.	T	A	.	.	MAF_USDA=2.542
NC_035086.1	53002838	.	TAT	TAA	.	.	MAF_USDA=25.0
NC_035086.1	53002841	.	T	G	.	.	MAF_USDA=39.583
NC_035086.1	53002846	.	G	A	.	.	MAF_INRAE=36.709;MAF_USDA=36.747
NC_035086.1	53002852	.	A	T	.	.	MAF_USDA=2.542
NC_035086.1	53002862	.	T	G	.	.	MAF_INRAE=10.127;MAF_USDA=29.518
NC_035086.1	53002936	.	A	T	.	.	MAF_INRAE=44.737;MAF_USDA=37.5
NC_035086.1	53002944	.	G	A	.	.	MAF_INRAE=44.737;MAF_USDA=33.333
NC_035086.1	53002951	.	G	A	.	.	MAF_USDA=4.217
NC_035086.1	53002989	.	G	T	.	.	MAF_INRAE=42.105;MAF_USDA=37.647
NC_035086.1	53003015	.	AACC	AACA	.	.	MAF_USDA=22.917
NC_035086.1	53003018	.	C	A	.	.	MAF_INRAE=42.105
NC_035086.1	53003091	.	G	T	.	.	MAF_INRAE=42.105;MAF_USDA=27.083
NC_035086.1	53003120	.	C	T	.	.	MAF_USDA=31.25
NC_035086.1	53003135	.	A	G	.	.	MAF_INRAE=33.544;MAF_USDA=36.905
NC_035086.1	53003142	.	G	A	.	.	MAF_INRAE=33.544;MAF_USDA=38.69
NC_035086.1	53003143	.	C	T	.	.	MAF_INRAE=25.833;MAF_USDA=39.286
NC_035086.1	53003156	.	C	T	.	.	MAF_INRAE=35.443;MAF_USDA=39.881
NC_035086.1	53003170	.	C	A	.	.	MAF_USDA=14.583
NC_035086.1	53003192	.	C	T	.	.	MAF_INRAE=36.076;MAF_USDA=38.69
NC_035086.1	53003215	.	C	T	.	.	MAF_USDA=1.639
NC_035086.1	53003267	.	T	A	.	.	MAF_INRAE=35.443;MAF_USDA=37.059
NC_035086.1	53003275	.	G	T	.	.	MAF_USDA=3.279
NC_035086.1	53003298	.	G	C	.	.	MAF_INRAE=36.709;MAF_USDA=38.824
NC_035086.1	53003336	.	G	T	.	.	MAF_INRAE=36.076;MAF_USDA=38.235
NC_035086.1	53003340	.	A	G	.	.	MAF_INRAE=29.167;MAF_USDA=38.235
NC_035086.1	53003447	.	T	C	.	.	MAF_INRAE=34.81;MAF_USDA=36.471
NC_035086.1	53003456	.	C	T	.	.	MAF_USDA=2.459
NC_035086.1	53003494	.	A	G	.	.	MAF_INRAE=33.544;MAF_USDA=37.059
NC_035086.1	53003495	.	T	G	.	.	MAF_INRAE=25.833;MAF_USDA=37.059
NC_035086.1	53003498	.	A	T	.	.	MAF_INRAE=25.833;MAF_USDA=37.059
NC_035086.1	53004231	.	C	A	.	.	MAF_USDA=34.706
NC_035086.1	53004241	.	G	A	.	.	MAF_INRAE=8.861;MAF_USDA=7.647
NC_035086.1	53004361	.	G	T	.	.	MAF_USDA=11.176
NC_035086.1	53004376	.	T	A	.	.	MAF_USDA=22.941
NC_035086.1	53004378	.	C	A	.	.	MAF_INRAE=30.833;MAF_USDA=38.824
NC_035086.1	53004412	.	A	C	.	.	MAF_INRAE=5.0;MAF_USDA=3.529
NC_035086.1	53004417	.	G	T	.	.	MAF_INRAE=36.076;MAF_USDA=37.647
NC_035086.1	53004418	.	A	T	.	.	MAF_INRAE=29.167;MAF_USDA=37.647
NC_035086.1	53004450	.	C	G	.	.	MAF_INRAE=36.076;MAF_USDA=36.905
NC_035086.1	53004500	.	G	T	.	.	MAF_INRAE=36.709;MAF_USDA=36.471
NC_035086.1	53004558	.	T	A	.	.	MAF_USDA=2.353
NC_035086.1	53004563	.	T	G	.	.	MAF_INRAE=36.709
NC_035086.1	53004600	.	G	T	.	.	MAF_INRAE=6.329
NC_035086.1	53004604	.	A	G	.	.	MAF_INRAE=36.709;MAF_USDA=38.235
NC_035086.1	53004674	.	T	A	.	.	MAF_INRAE=36.709;MAF_USDA=38.824
NC_035086.1	53004693	.	C	T	.	.	MAF_INRAE=6.329
NC_035086.1	53004724	.	A	G	.	.	MAF_INRAE=36.709;MAF_USDA=37.059
NC_035086.1	53004726	.	T	C	.	.	MAF_INRAE=30.0;MAF_USDA=36.471
NC_035086.1	53004732	.	T	C	.	.	MAF_INRAE=36.709;MAF_USDA=37.647
NC_035086.1	53004791	.	C	A	.	.	MAF_USDA=11.176
NC_035086.1	53004807	.	G	A	.	.	MAF_USDA=1.639
NC_035086.1	53004820	.	T	A	.	.	MAF_INRAE=36.709;MAF_USDA=37.647
NC_035086.1	53004824	.	A	G	.	.	MAF_INRAE=30.0;MAF_USDA=37.647
NC_035086.1	53004841	.	T	C	.	.	MAF_INRAE=37.342;MAF_USDA=38.235
NC_035086.1	53004869	.	T	C	.	.	MAF_INRAE=37.975;MAF_USDA=37.952
NC_035086.1	53004894	.	T	A	.	.	MAF_INRAE=37.342;MAF_USDA=33.333
NC_035086.1	53005503	.	G	T	.	.	MAF_USDA=31.25
NC_035086.1	53005504	.	C	T	.	.	MAF_USDA=33.333
NC_035086.1	53005517	.	G	A	.	.	MAF_USDA=31.25
NC_035086.1	53005552	.	C	G	.	.	MAF_USDA=35.417
NC_035086.1	53005570	.	C	T	.	.	MAF_USDA=18.75
NC_035086.1	53005578	.	T	G	.	.	MAF_USDA=29.167
NC_035086.1	53005596	.	T	C	.	.	MAF_USDA=16.667
NC_035086.1	53005658	.	C	A	.	.	MAF_USDA=35.417
NC_035086.1	53005716	.	T	C	.	.	MAF_USDA=39.412
NC_035086.1	53005769	.	T	G	.	.	MAF_INRAE=36.709;MAF_USDA=38.235
NC_035086.1	53005779	.	G	A	.	.	MAF_USDA=10.0
NC_035086.1	53005788	.	A	T	.	.	MAF_INRAE=36.709;MAF_USDA=37.059
NC_035086.1	53005794	.	G	A	.	.	MAF_USDA=8.333
NC_035086.1	53005809	.	G	T	.	.	MAF_INRAE=36.709;MAF_USDA=37.647
NC_035086.1	53005874	.	G	A	.	.	MAF_INRAE=36.709;MAF_USDA=37.647
NC_035086.1	53005898	.	C	G	.	.	MAF_INRAE=36.709;MAF_USDA=38.235
NC_035086.1	53005933	.	T	C	.	.	MAF_USDA=2.459
NC_035086.1	53005943	.	A	G	.	.	MAF_INRAE=36.709;MAF_USDA=38.824
NC_035086.1	53005959	.	A	T	.	.	MAF_INRAE=36.709;MAF_USDA=37.059
NC_035086.1	53006045	.	G	A	.	.	MAF_INRAE=5.0;MAF_USDA=4.118
NC_035086.1	53006054	.	T	C	.	.	MAF_INRAE=36.076;MAF_USDA=33.333
NC_035086.1	53006069	.	G	C	.	.	MAF_INRAE=36.076;MAF_USDA=33.333
NC_035086.1	53006086	.	C	A	.	.	MAF_INRAE=36.076;MAF_USDA=37.647
NC_035086.1	53006121	.	C	A	.	.	MAF_INRAE=36.076;MAF_USDA=33.333
NC_035086.1	53006122	.	A	C	.	.	MAF_INRAE=29.167;MAF_USDA=37.059
NC_035086.1	53006164	.	A	T	.	.	MAF_INRAE=36.709;MAF_USDA=38.824
NC_035086.1	53006167	.	C	T	.	.	MAF_USDA=1.639
NC_035086.1	53006193	.	G	A	.	.	MAF_INRAE=36.709;MAF_USDA=38.824
NC_035086.1	53006197	.	C	A	.	.	MAF_INRAE=30.0;MAF_USDA=38.824
NC_035086.1	53006221	.	G	T	.	.	MAF_INRAE=36.709;MAF_USDA=38.824
NC_035086.1	53006261	.	T	C	.	.	MAF_INRAE=36.076;MAF_USDA=38.235
NC_035086.1	53006282	.	A	T	.	.	MAF_USDA=33.333
NC_035086.1	53006293	.	C	T	.	.	MAF_USDA=12.941
NC_035086.1	53006345	.	T	C	.	.	MAF_INRAE=37.342;MAF_USDA=38.824
NC_035086.1	53006361	.	G	C	.	.	MAF_INRAE=37.342;MAF_USDA=38.824
NC_035086.1	53006372	.	C	A	.	.	MAF_INRAE=36.709;MAF_USDA=38.824
NC_035086.1	53006400	.	A	C	.	.	MAF_INRAE=36.709;MAF_USDA=38.235
NC_035086.1	53006410	.	A	G	.	.	MAF_USDA=38.235
NC_035086.1	53006413	.	T	G	.	.	MAF_USDA=31.148
NC_035086.1	53006440	.	A	G	.	.	MAF_INRAE=36.709;MAF_USDA=33.333
NC_035086.1	53006499	.	G	A	.	.	MAF_INRAE=1.667;MAF_USDA=1.639
NC_035086.1	53006512	.	C	T	.	.	MAF_INRAE=36.709;MAF_USDA=38.235
NC_035086.1	53006515	.	A	C	.	.	MAF_INRAE=30.0;MAF_USDA=38.824
NC_035086.1	53006541	.	G	A	.	.	MAF_INRAE=36.709;MAF_USDA=38.235
NC_035086.1	53006551	.	T	C	.	.	MAF_USDA=10.417
NC_035086.1	53006581	.	A	G	.	.	MAF_INRAE=36.076
NC_035086.1	53006599	.	G	C	.	.	MAF_INRAE=36.076
NC_035086.1	53006705	.	A	C	.	.	MAF_USDA=1.639
NC_035086.1	53006706	.	C	G	.	.	MAF_INRAE=35.443;MAF_USDA=38.235
NC_035086.1	53006709	.	T	G	.	.	MAF_INRAE=28.333;MAF_USDA=38.235
NC_035086.1	53006753	.	A	T	.	.	MAF_INRAE=36.076;MAF_USDA=38.824
NC_035086.1	53006770	.	C	T	.	.	MAF_INRAE=6.329
NC_035086.1	53006787	.	T	G	.	.	MAF_INRAE=42.105;MAF_USDA=38.824
NC_035086.1	53006833	.	G	T	.	.	MAF_INRAE=42.105;MAF_USDA=41.765
NC_035086.1	53006849	.	A	T	.	.	MAF_USDA=37.5
NC_035086.1	53006878	.	A	T	.	.	MAF_USDA=37.059
NC_035086.1	53006881	.	A	C	.	.	MAF_USDA=36.471
NC_035086.1	53006892	.	C	T	.	.	MAF_USDA=21.765
NC_035086.1	53006893	.	A	G	.	.	MAF_USDA=34.118
NC_035086.1	53006897	.	A	T	.	.	MAF_USDA=31.25
NC_035086.1	53006927	.	G	A	.	.	MAF_USDA=6.25
NC_035086.1	53006992	.	TAAAAAAAAC	TAAAAAAAAA	.	.	MAF_USDA=12.5
NC_035086.1	53007003	.	A	T	.	.	MAF_INRAE=21.667;MAF_USDA=18.75
NC_035086.1	53007615	.	A	T	.	.	MAF_USDA=13.043
NC_035086.1	53007642	.	A	C	.	.	MAF_USDA=2.273
NC_035086.1	53008397	.	A	C	.	.	MAF_USDA=36.957
NC_035086.1	53008406	.	A	T	.	.	MAF_USDA=15.217
NC_035086.1	53008423	.	A	G	.	.	MAF_USDA=15.217
NC_035086.1	53008444	.	C	T	.	.	MAF_USDA=10.417
NC_035086.1	53008470	.	G	A	.	.	MAF_USDA=21.739
NC_035086.1	53008496	.	G	A	.	.	MAF_USDA=5.422
NC_035086.1	53008512	.	G	A	.	.	MAF_USDA=4.762
NC_035086.1	53008542	.	A	C	.	.	MAF_USDA=14.407
NC_035086.1	53008579	.	C	T	.	.	MAF_USDA=16.667
NC_035086.1	53008583	.	C	A	.	.	MAF_USDA=12.5
NC_035086.1	53008602	.	A	C	.	.	MAF_USDA=16.667
NC_035086.1	53008638	.	A	G	.	.	MAF_USDA=12.5
NC_035086.1	53008662	.	C	A	.	.	MAF_USDA=13.043
NC_035086.1	53008703	.	G	C	.	.	MAF_USDA=34.783
NC_035086.1	53008929	.	A	G	.	.	MAF_USDA=11.176
NC_035086.1	53008965	.	C	A	.	.	MAF_INRAE=36.709;MAF_USDA=38.824
NC_035086.1	53008966	.	A	T	.	.	MAF_USDA=4.098
NC_035086.1	53008977	.	G	A	.	.	MAF_INRAE=6.329
NC_035086.1	53008985	.	T	C	.	.	MAF_INRAE=36.709;MAF_USDA=38.824
NC_035086.1	53009022	.	G	A	.	.	MAF_INRAE=36.076;MAF_USDA=38.824
NC_035086.1	53009057	.	T	G	.	.	MAF_INRAE=35.443;MAF_USDA=39.412
NC_035086.1	53009063	.	G	C	.	.	MAF_USDA=2.353
NC_035086.1	53009064	.	A	T	.	.	MAF_INRAE=35.443;MAF_USDA=39.412
NC_035086.1	53009066	.	G	A	.	.	MAF_INRAE=28.333;MAF_USDA=39.412
NC_035086.1	53009068	.	A	G	.	.	MAF_USDA=1.639
NC_035086.1	53009093	.	T	G	.	.	MAF_INRAE=35.443;MAF_USDA=29.167
NC_035086.1	53009096	.	C	T	.	.	MAF_INRAE=28.333;MAF_USDA=33.333
NC_035086.1	53009162	.	G	A	.	.	MAF_INRAE=35.443;MAF_USDA=38.095
NC_035086.1	53009234	.	C	A	.	.	MAF_INRAE=35.443;MAF_USDA=37.647
NC_035086.1	53009242	.	C	T	.	.	MAF_INRAE=35.443;MAF_USDA=37.647
NC_035086.1	53009246	.	G	A	.	.	MAF_INRAE=27.5;MAF_USDA=37.647
NC_035086.1	53009321	.	A	T	.	.	MAF_INRAE=36.076;MAF_USDA=38.235
NC_035086.1	53009336	.	A	G	.	.	MAF_USDA=18.75
NC_035086.1	53009339	.	T	C	.	.	MAF_INRAE=5.0;MAF_USDA=4.167
NC_035086.1	53009354	.	G	A	.	.	MAF_INRAE=36.709;MAF_USDA=36.31
NC_035086.1	53009360	.	A	T	.	.	MAF_INRAE=15.19;MAF_USDA=1.667
NC_035086.1	53009365	.	T	G	.	.	MAF_INRAE=17.722;MAF_USDA=2.5
NC_035086.1	53009393	.	A	T	.	.	MAF_INRAE=34.177;MAF_USDA=35.0
NC_035086.1	53009489	.	A	T	.	.	MAF_INRAE=32.911;MAF_USDA=35.294
NC_035086.1	53009491	.	C	T	.	.	MAF_USDA=2.353
NC_035086.1	53009511	.	A	C	.	.	MAF_USDA=16.667
NC_035086.1	53009517	.	T	G	.	.	MAF_INRAE=32.911;MAF_USDA=17.262
NC_035086.1	53009533	.	C	A	.	.	MAF_INRAE=45.57;MAF_USDA=29.762
NC_035086.1	53009593	.	G	T	.	.	MAF_USDA=9.016
NC_035086.1	53009632	.	G	T	.	.	MAF_USDA=1.639
NC_035086.1	53009675	.	T	G	.	.	MAF_USDA=1.639
NC_035086.1	53009690	.	A	C	.	.	MAF_INRAE=2.5;MAF_USDA=4.918
NC_035086.1	53009700	.	G	T	.	.	MAF_USDA=4.098
NC_035086.1	53009754	.	T	G	.	.	MAF_INRAE=17.089;MAF_USDA=7.059
NC_035086.1	53009760	.	G	A	.	.	MAF_USDA=13.529
NC_035086.1	53009988	.	T	A	.	.	MAF_INRAE=21.519;MAF_USDA=25.882
NC_035086.1	53010016	.	T	C	.	.	MAF_INRAE=21.519;MAF_USDA=25.882
NC_035086.1	53010045	.	C	A	.	.	MAF_INRAE=21.519
NC_035086.1	53010049	.	A	C	.	.	MAF_INRAE=16.667;MAF_USDA=25.0
NC_035086.1	53010051	.	G	A	.	.	MAF_INRAE=16.667;MAF_USDA=25.0
NC_035086.1	53010052	.	C	T	.	.	MAF_USDA=8.333
NC_035086.1	53010059	.	A	T	.	.	MAF_INRAE=21.519;MAF_USDA=25.882
NC_035086.1	53010074	.	A	C	.	.	MAF_INRAE=21.519
NC_035086.1	53010091	.	G	A	.	.	MAF_INRAE=21.519;MAF_USDA=26.471
NC_035086.1	53010099	.	A	G	.	.	MAF_INRAE=21.519;MAF_USDA=10.0
NC_035086.1	53010105	.	T	A	.	.	MAF_USDA=14.706
NC_035086.1	53010151	.	T	A	.	.	MAF_INRAE=20.886;MAF_USDA=25.0
NC_035086.1	53010155	.	A	C	.	.	MAF_USDA=8.333
NC_035086.1	53010194	.	G	T	.	.	MAF_INRAE=16.667;MAF_USDA=16.667
NC_035086.1	53010210	.	A	G	.	.	MAF_INRAE=21.519;MAF_USDA=26.471
NC_035086.1	53010229	.	T	C	.	.	MAF_INRAE=19.62;MAF_USDA=25.882
NC_035086.1	53010249	.	T	G	.	.	MAF_INRAE=21.519;MAF_USDA=25.882
NC_035086.1	53010256	.	T	G	.	.	MAF_INRAE=21.519;MAF_USDA=25.882
NC_035086.1	53010299	.	A	C	.	.	MAF_INRAE=7.5;MAF_USDA=29.412
NC_035086.1	53010307	.	G	T	.	.	MAF_USDA=1.639
NC_035086.1	53010356	.	C	A	.	.	MAF_INRAE=21.519;MAF_USDA=25.294
NC_035086.1	53010363	.	A	G	.	.	MAF_INRAE=21.519;MAF_USDA=25.294
NC_035086.1	53010418	.	A	C	.	.	MAF_USDA=9.836
NC_035086.1	53010435	.	A	C	.	.	MAF_INRAE=21.519;MAF_USDA=25.294
NC_035086.1	53010497	.	A	G	.	.	MAF_USDA=1.639
NC_035086.1	53010585	.	C	G	.	.	MAF_INRAE=5.263
NC_035086.1	53010599	.	G	A	.	.	MAF_INRAE=21.519;MAF_USDA=12.941
NC_035086.1	53010623	.	A	C	.	.	MAF_INRAE=47.468;MAF_USDA=28.824
NC_035086.1	53010645	.	C	T	.	.	MAF_USDA=1.639
NC_035086.1	53010747	.	G	A	.	.	MAF_INRAE=29.747;MAF_USDA=36.471
NC_035086.1	53010753	.	T	A	.	.	MAF_INRAE=29.747;MAF_USDA=36.471
NC_035086.1	53010759	.	T	A	.	.	MAF_INRAE=12.025;MAF_USDA=7.377
NC_035086.1	53010784	.	T	A	.	.	MAF_USDA=2.459
NC_035086.1	53010792	.	G	A	.	.	MAF_USDA=1.639
NC_035086.1	53010804	.	A	C	.	.	MAF_INRAE=21.519;MAF_USDA=11.176
NC_035086.1	53010887	.	C	T	.	.	MAF_INRAE=15.19
NC_035086.1	53010904	.	G	A,C	.	.	MAF_INRAE=36.842
NC_035086.1	53010925	.	G	T	.	.	MAF_INRAE=26.316
NC_035086.1	53011014	.	A	G	.	.	MAF_USDA=6.25
NC_035086.1	53011065	.	T	A	.	.	MAF_INRAE=21.519;MAF_USDA=10.0
NC_035086.1	53011164	.	A	G	.	.	MAF_INRAE=25.949;MAF_USDA=38.824
NC_035086.1	53011231	.	G	A	.	.	MAF_USDA=2.459
NC_035086.1	53011271	.	A	G	.	.	MAF_INRAE=25.949;MAF_USDA=38.235
NC_035086.1	53011386	.	G	A	.	.	MAF_INRAE=5.0;MAF_USDA=10.417
NC_035086.1	53011470	.	A	T	.	.	MAF_USDA=1.639
NC_035086.1	53011486	.	G	A	.	.	MAF_INRAE=5.833;MAF_USDA=48.824
NC_035086.1	53011567	.	A	T	.	.	MAF_INRAE=5.833;MAF_USDA=48.235
NC_035086.1	53011595	.	T	A	.	.	MAF_USDA=2.459
NC_035086.1	53011621	.	G	C	.	.	MAF_INRAE=2.5
NC_035086.1	53011684	.	A	G	.	.	MAF_INRAE=2.5;MAF_USDA=27.647
NC_035086.1	53011702	.	C	T	.	.	MAF_INRAE=5.833;MAF_USDA=50.0
NC_035086.1	53011709	.	T	G	.	.	MAF_INRAE=5.833;MAF_USDA=35.417
NC_035086.1	53011792	.	A	C	.	.	MAF_INRAE=2.5;MAF_USDA=9.412
NC_035086.1	53011853	.	G	A	.	.	MAF_INRAE=5.833;MAF_USDA=47.647
NC_035086.1	53011933	.	C	A	.	.	MAF_INRAE=2.5
NC_035086.1	53011937	.	A	T	.	.	MAF_INRAE=2.5;MAF_USDA=7.377
NC_035086.1	53012068	.	C	T	.	.	MAF_USDA=4.098
NC_035086.1	53012099	.	T	C	.	.	MAF_USDA=1.639
NC_035086.1	53012162	.	G	A	.	.	MAF_INRAE=6.962;MAF_USDA=38.824
NC_035086.1	53012233	.	T	C	.	.	MAF_INRAE=3.333;MAF_USDA=29.762
NC_035086.1	53012238	.	T	C	.	.	MAF_INRAE=6.667;MAF_USDA=47.024
NC_035086.1	53012241	.	G	T	.	.	MAF_INRAE=3.333;MAF_USDA=7.143
NC_035086.1	53012242	.	C	T	.	.	MAF_INRAE=6.667;MAF_USDA=47.024
NC_035086.1	53012264	.	C	T	.	.	MAF_INRAE=6.667;MAF_USDA=47.619
NC_035086.1	53012514	.	T	C	.	.	MAF_INRAE=5.833;MAF_USDA=48.824
NC_035086.1	53012548	.	T	C	.	.	MAF_USDA=2.459
NC_035086.1	53012594	.	G	A	.	.	MAF_INRAE=5.833;MAF_USDA=47.059
NC_035086.1	53012598	.	C	G	.	.	MAF_INRAE=5.833;MAF_USDA=47.059
NC_035086.1	53012644	.	A	C	.	.	MAF_INRAE=2.5;MAF_USDA=30.0
NC_035086.1	53012645	.	G	C	.	.	MAF_INRAE=2.5;MAF_USDA=30.0
NC_035086.1	53012831	.	A	T	.	.	MAF_INRAE=3.797;MAF_USDA=1.765
NC_035086.1	53012877	.	A	C	.	.	MAF_INRAE=9.494
NC_035086.1	53012896	.	T	A	.	.	MAF_USDA=32.927
NC_035086.1	53012921	.	C	T	.	.	MAF_USDA=4.878
NC_035086.1	53012938	.	C	T	.	.	MAF_USDA=3.333
NC_035086.1	53012944	.	T	C	.	.	MAF_USDA=43.976
NC_035086.1	53012987	.	A	C	.	.	MAF_USDA=43.373
NC_035086.1	53012996	.	G	A	.	.	MAF_USDA=8.696
NC_035086.1	53012998	.	T	G	.	.	MAF_USDA=43.976
NC_035086.1	53012999	.	T	A	.	.	MAF_USDA=43.976
NC_035086.1	53013035	.	A	G	.	.	MAF_USDA=43.902
NC_035086.1	53013111	.	C	G	.	.	MAF_USDA=1.667
NC_035086.1	53013122	.	C	T	.	.	MAF_USDA=44.578
NC_035086.1	53013132	.	C	T	.	.	MAF_USDA=39.157
NC_035086.1	53013144	.	A	T	.	.	MAF_USDA=43.976
NC_035086.1	53013267	.	T	G	.	.	MAF_USDA=37.805
NC_035086.1	53013305	.	A	C	.	.	MAF_USDA=7.317
NC_035086.1	53013330	.	G	A	.	.	MAF_USDA=45.732
NC_035086.1	53013399	.	G	C	.	.	MAF_USDA=1.667
NC_035086.1	53013491	.	G	C	.	.	MAF_USDA=2.5
NC_035086.1	53013607	.	A	T	.	.	MAF_USDA=3.614
NC_035086.1	53013608	.	A	T	.	.	MAF_USDA=13.253
NC_035086.1	53013609	.	A	T	.	.	MAF_USDA=48.795
NC_035086.1	53013610	.	A	T	.	.	MAF_USDA=8.434
NC_035086.1	53013611	.	A	T	.	.	MAF_USDA=4.217
NC_035086.1	53013748	.	G	T	.	.	MAF_USDA=10.87
NC_035086.1	53014006	.	C	T	.	.	MAF_USDA=1.667
NC_035086.1	53014028	.	A	G	.	.	MAF_USDA=7.5
NC_035086.1	53014151	.	T	G	.	.	MAF_USDA=1.639
NC_035086.1	53014173	.	G	A	.	.	MAF_USDA=2.459
NC_035086.1	53014238	.	T	G	.	.	MAF_USDA=2.459
NC_035086.1	53014404	.	T	G	.	.	MAF_USDA=4.167
NC_035086.1	53014438	.	A	T	.	.	MAF_INRAE=5.263
NC_035086.1	53014471	.	A	G	.	.	MAF_INRAE=21.519;MAF_USDA=7.647
NC_035086.1	53014500	.	G	T	.	.	MAF_USDA=2.459
NC_035086.1	53014524	.	C	G	.	.	MAF_USDA=2.459
NC_035086.1	53014659	.	T	C	.	.	MAF_INRAE=20.253;MAF_USDA=7.059
NC_035086.1	53014663	.	G	T	.	.	MAF_INRAE=13.291;MAF_USDA=7.377
NC_035086.1	53014826	.	G	A	.	.	MAF_INRAE=10.526;MAF_USDA=4.167
NC_035086.1	53014840	.	A	G	.	.	MAF_USDA=2.5
NC_035086.1	53014863	.	C	T	.	.	MAF_USDA=2.459
NC_035086.1	53014992	.	G	T	.	.	MAF_INRAE=10.526;MAF_USDA=4.098
NC_035086.1	53015079	.	A	C	.	.	MAF_INRAE=21.519;MAF_USDA=5.738
NC_035086.1	53015134	.	G	C	.	.	MAF_USDA=1.639
NC_035086.1	53015195	.	G	A	.	.	MAF_USDA=2.459
NC_035086.1	53015204	.	C	A	.	.	MAF_USDA=2.459
NC_035086.1	53015217	.	G	A	.	.	MAF_INRAE=8.861;MAF_USDA=7.059
NC_035086.1	53015789	.	C	T	.	.	MAF_INRAE=2.5;MAF_USDA=4.918
NC_035086.1	53015893	.	T	C	.	.	MAF_INRAE=18.987;MAF_USDA=3.529
NC_035086.1	53015906	.	C	A	.	.	MAF_USDA=2.459
NC_035086.1	53015920	.	T	C	.	.	MAF_INRAE=43.671;MAF_USDA=27.647
NC_035086.1	53015998	.	G	T	.	.	MAF_USDA=14.583
NC_035086.1	53016025	.	A	G	.	.	MAF_INRAE=19.62;MAF_USDA=5.738
NC_035086.1	53016108	.	A	G	.	.	MAF_INRAE=10.526;MAF_USDA=4.098
NC_035086.1	53016262	.	T	C	.	.	MAF_USDA=2.5
NC_035086.1	53016330	.	G	A	.	.	MAF_USDA=1.667
NC_035086.1	53016396	.	T	C	.	.	MAF_USDA=5.357
NC_035086.1	53016451	.	G	T	.	.	MAF_INRAE=3.333;MAF_USDA=7.647
NC_035086.1	53016480	.	G	A	.	.	MAF_USDA=2.459
NC_035086.1	53016542	.	A	G	.	.	MAF_INRAE=2.5;MAF_USDA=29.412
NC_035086.1	53016801	.	G	T	.	.	MAF_INRAE=45.57;MAF_USDA=36.471
NC_035086.1	53016804	.	T	A	.	.	MAF_INRAE=43.671;MAF_USDA=26.471
NC_035086.1	53016828	.	C	T	.	.	MAF_INRAE=17.089;MAF_USDA=7.059
NC_035086.1	53016855	.	C	T	.	.	MAF_USDA=2.459
NC_035086.1	53016920	.	G	C	.	.	MAF_USDA=8.333
NC_035086.1	53016981	.	AGTA	AGTG	.	.	MAF_USDA=6.25
NC_035086.1	53017071	.	C	T	.	.	MAF_USDA=8.333
NC_035086.1	53017079	.	C	A	.	.	MAF_USDA=14.583
NC_035086.1	53017123	.	G	A	.	.	MAF_USDA=10.417
NC_035086.1	53017145	.	C	A	.	.	MAF_USDA=47.917
NC_035086.1	53017146	.	C	G	.	.	MAF_USDA=47.917
NC_035086.1	53017155	.	C	T	.	.	MAF_USDA=10.417
NC_035086.1	53017223	.	C	T	.	.	MAF_INRAE=36.842;MAF_USDA=10.417
NC_035086.1	53017314	.	C	T	.	.	MAF_INRAE=34.81
NC_035086.1	53017322	.	G	T	.	.	MAF_INRAE=4.167;MAF_USDA=45.833
NC_035086.1	53017427	.	A	T	.	.	MAF_USDA=10.417
NC_035086.1	53017428	.	A	C	.	.	MAF_USDA=14.583
NC_035086.1	53017430	.	A	T	.	.	MAF_INRAE=29.167;MAF_USDA=14.583
NC_035086.1	53017541	.	G	A	.	.	MAF_USDA=3.012
NC_035086.1	53017545	.	C	A	.	.	MAF_USDA=12.5
NC_035086.1	53017566	.	G	A	.	.	MAF_INRAE=12.658
NC_035086.1	53017572	.	C	G	.	.	MAF_INRAE=31.667;MAF_USDA=27.083
NC_035086.1	53017582	.	C	A	.	.	MAF_USDA=6.25
NC_035086.1	53017585	.	T	C	.	.	MAF_INRAE=30.833
NC_035086.1	53017602	.	C	T	.	.	MAF_USDA=1.695
NC_035086.1	53017622	.	T	G	.	.	MAF_INRAE=2.632
NC_035086.1	53017704	.	G	T	.	.	MAF_INRAE=22.5
NC_035086.1	53017710	.	T	A	.	.	MAF_INRAE=22.5
NC_035086.1	53017743	.	G	T	.	.	MAF_USDA=1.639
NC_035086.1	53017839	.	G	A	.	.	MAF_INRAE=12.658;MAF_USDA=7.377
NC_035086.1	53017846	.	A	C	.	.	MAF_USDA=4.706
NC_035086.1	53017850	.	A	T	.	.	MAF_INRAE=3.797;MAF_USDA=1.765
NC_035086.1	53017909	.	A	G	.	.	MAF_INRAE=3.797;MAF_USDA=1.765
NC_035086.1	53017998	.	C	A	.	.	MAF_INRAE=38.333
NC_035086.1	53018005	.	A	T	.	.	MAF_INRAE=15.0
NC_035086.1	53018017	.	G	A	.	.	MAF_INRAE=43.333
NC_035086.1	53018036	.	A	C	.	.	MAF_INRAE=24.167
NC_035086.1	53018045	.	T	G	.	.	MAF_INRAE=49.167
NC_035086.1	53018049	.	G	A	.	.	MAF_INRAE=28.333
NC_035086.1	53018079	.	C	T	.	.	MAF_INRAE=50.0
NC_035086.1	53018083	.	A	T	.	.	MAF_INRAE=50.0
NC_035086.1	53018171	.	G	A	.	.	MAF_INRAE=50.0
NC_035086.1	53018172	.	G	A	.	.	MAF_INRAE=10.833
NC_035086.1	53018174	.	A	G	.	.	MAF_INRAE=3.797
NC_035086.1	53018200	.	A	G	.	.	MAF_INRAE=50.0
NC_035086.1	53018217	.	G	T	.	.	MAF_INRAE=10.833
NC_035086.1	53018218	.	A	C	.	.	MAF_INRAE=50.0
NC_035086.1	53018228	.	A	T	.	.	MAF_INRAE=46.667
NC_035086.1	53018237	.	C	A	.	.	MAF_INRAE=2.5
NC_035086.1	53018243	.	A	C	.	.	MAF_INRAE=46.667
NC_035086.1	53018249	.	A	T	.	.	MAF_INRAE=50.0
NC_035086.1	53018283	.	A	T	.	.	MAF_INRAE=26.667
NC_035086.1	53018285	.	G	A	.	.	MAF_INRAE=50.0
NC_035086.1	53018289	.	G	A	.	.	MAF_INRAE=50.0
NC_035086.1	53018293	.	A	G	.	.	MAF_INRAE=50.0
NC_035086.1	53018335	.	A	G	.	.	MAF_INRAE=50.0
NC_035086.1	53018337	.	T	G	.	.	MAF_INRAE=2.532
NC_035086.1	53018355	.	A	G	.	.	MAF_INRAE=50.0
NC_035086.1	53018357	.	T	A	.	.	MAF_INRAE=8.333
NC_035086.1	53018417	.	T	C	.	.	MAF_INRAE=50.0
NC_035086.1	53018432	.	C	A	.	.	MAF_INRAE=50.0;MAF_USDA=27.083
NC_035086.1	53018493	.	C	A	.	.	MAF_INRAE=50.0
NC_035086.1	53018501	.	C	T	.	.	MAF_INRAE=32.5
NC_035086.1	53018518	.	A	G	.	.	MAF_INRAE=4.167
NC_035086.1	53018590	.	T	C	.	.	MAF_INRAE=43.333
NC_035086.1	53018591	.	A	C	.	.	MAF_INRAE=7.5
NC_035086.1	53018592	.	G	C	.	.	MAF_INRAE=43.333
NC_035086.1	53018600	.	G	T	.	.	MAF_INRAE=46.667
NC_035086.1	53018623	.	A	G	.	.	MAF_INRAE=38.333
NC_035086.1	53018631	.	T	C	.	.	MAF_USDA=6.25
NC_035086.1	53018640	.	A	G	.	.	MAF_INRAE=4.167
NC_035086.1	53018658	.	C	T	.	.	MAF_INRAE=29.747;MAF_USDA=10.417
NC_035086.1	53018660	.	A	G	.	.	MAF_INRAE=4.167;MAF_USDA=8.235
NC_035086.1	53018672	.	A	T	.	.	MAF_USDA=14.583
NC_035086.1	53018677	.	A	C	.	.	MAF_USDA=14.583
NC_035086.1	53018681	.	G	T	.	.	MAF_INRAE=13.924
NC_035086.1	53018685	.	T	C	.	.	MAF_INRAE=3.333
NC_035086.1	53018707	.	C	T	.	.	MAF_INRAE=19.167
NC_035086.1	53018727	.	T	G	.	.	MAF_INRAE=10.833;MAF_USDA=5.882
NC_035086.1	53018730	.	G	C	.	.	MAF_INRAE=10.833;MAF_USDA=6.471
NC_035086.1	53018735	.	T	C	.	.	MAF_INRAE=1.667
NC_035086.1	53018742	.	G	A	.	.	MAF_INRAE=5.0
NC_035086.1	53018750	.	A	G	.	.	MAF_INRAE=1.667;MAF_USDA=4.118
NC_035086.1	53018755	.	T	C	.	.	MAF_USDA=4.918
NC_035086.1	53018820	.	T	C	.	.	MAF_INRAE=4.167
NC_035086.1	53018877	.	C	T	.	.	MAF_INRAE=14.167;MAF_USDA=7.059
NC_035086.1	53018895	.	C	T	.	.	MAF_INRAE=33.544;MAF_USDA=7.059
NC_035086.1	53018901	.	T	G	.	.	MAF_INRAE=33.544;MAF_USDA=7.059
NC_035086.1	53018960	.	C	A	.	.	MAF_INRAE=4.167
NC_035086.1	53019056	.	T	G	.	.	MAF_USDA=2.459
NC_035086.1	53019104	.	T	C	.	.	MAF_INRAE=41.139;MAF_USDA=6.471
NC_035086.1	53019126	.	T	A	.	.	MAF_INRAE=50.0;MAF_USDA=11.176
NC_035086.1	53019139	.	T	G	.	.	MAF_INRAE=2.5
NC_035086.1	53019164	.	C	T	.	.	MAF_USDA=14.583
NC_035086.1	53019167	.	A	G	.	.	MAF_USDA=14.583
NC_035086.1	53019169	.	T	C	.	.	MAF_USDA=14.583
NC_035086.1	53019213	.	C	T	.	.	MAF_USDA=4.918
NC_035086.1	53019285	.	T	G	.	.	MAF_INRAE=28.481;MAF_USDA=10.417
NC_035086.1	53019329	.	C	A	.	.	MAF_USDA=1.639
NC_035086.1	53019342	.	A	T	.	.	MAF_USDA=33.529
NC_035086.1	53019348	.	T	A	.	.	MAF_USDA=4.098
NC_035086.1	53019349	.	T	G	.	.	MAF_INRAE=10.127;MAF_USDA=10.0
NC_035086.1	53019353	.	C	T	.	.	MAF_INRAE=3.797;MAF_USDA=4.167
NC_035086.1	53019361	.	G	T	.	.	MAF_USDA=4.706
NC_035086.1	53019459	.	T	G	.	.	MAF_USDA=1.639
NC_035086.1	53019468	.	G	C	.	.	MAF_USDA=6.471
NC_035086.1	53019488	.	T	C	.	.	MAF_INRAE=40.506;MAF_USDA=8.235
NC_035086.1	53019520	.	C	A	.	.	MAF_INRAE=13.291;MAF_USDA=14.706
NC_035086.1	53019533	.	T	G	.	.	MAF_INRAE=10.526;MAF_USDA=2.459
NC_035086.1	53019554	.	G	T	.	.	MAF_INRAE=27.215;MAF_USDA=16.471
NC_035086.1	53019561	.	A	C	.	.	MAF_USDA=3.279
NC_035086.1	53019586	.	C	A	.	.	MAF_INRAE=10.526;MAF_USDA=2.459
NC_035086.1	53019666	.	C	G	.	.	MAF_INRAE=41.139;MAF_USDA=8.235
NC_035086.1	53019668	.	A	G	.	.	MAF_INRAE=2.5
NC_035086.1	53019710	.	A	G	.	.	MAF_USDA=4.098
NC_035086.1	53019785	.	G	T	.	.	MAF_INRAE=24.051;MAF_USDA=26.786
NC_035086.1	53019793	.	C	A	.	.	MAF_USDA=33.929
NC_035086.1	53019917	.	T	A	.	.	MAF_INRAE=5.263
NC_035086.1	53019946	.	G	A	.	.	MAF_USDA=1.639
NC_035086.1	53019967	.	G	T	.	.	MAF_INRAE=5.0;MAF_USDA=4.706
NC_035086.1	53019981	.	C	T	.	.	MAF_INRAE=3.797;MAF_USDA=4.098
NC_035086.1	53020006	.	A	G	.	.	MAF_USDA=1.639
NC_035086.1	53020022	.	A	G	.	.	MAF_INRAE=27.215;MAF_USDA=16.471
NC_035086.1	53020050	.	C	A	.	.	MAF_INRAE=1.667;MAF_USDA=4.118
NC_035086.1	53020076	.	C	T	.	.	MAF_INRAE=17.722;MAF_USDA=9.412
NC_035086.1	53020086	.	C	T	.	.	MAF_INRAE=41.139;MAF_USDA=8.235
NC_035086.1	53020104	.	C	A	.	.	MAF_INRAE=11.392;MAF_USDA=7.377
NC_035086.1	53020138	.	C	A	.	.	MAF_INRAE=2.5;MAF_USDA=4.918
NC_035086.1	53020158	.	T	G	.	.	MAF_INRAE=50.0;MAF_USDA=19.412
NC_035086.1	53020260	.	A	T	.	.	MAF_USDA=3.279
NC_035086.1	53020268	.	C	G	.	.	MAF_INRAE=3.797;MAF_USDA=3.279
NC_035086.1	53020331	.	C	T	.	.	MAF_INRAE=2.5;MAF_USDA=5.0
NC_035086.1	53020344	.	A	T	.	.	MAF_INRAE=1.667;MAF_USDA=8.333
NC_035086.1	53020350	.	G	T	.	.	MAF_INRAE=1.667;MAF_USDA=1.667
NC_035086.1	53020396	.	C	A	.	.	MAF_INRAE=2.5
NC_035086.1	53020401	.	C	A	.	.	MAF_INRAE=1.667;MAF_USDA=1.639
NC_035086.1	53020445	.	G	A	.	.	MAF_INRAE=10.127;MAF_USDA=8.824
NC_035086.1	53020449	.	G	A	.	.	MAF_INRAE=10.526;MAF_USDA=3.279
NC_035086.1	53020479	.	G	A	.	.	MAF_INRAE=5.0;MAF_USDA=4.706
NC_035086.1	53020491	.	G	T	.	.	MAF_INRAE=27.215;MAF_USDA=17.059
NC_035086.1	53020655	.	G	T	.	.	MAF_USDA=1.667
NC_035086.1	53020665	.	C	T	.	.	MAF_INRAE=25.949;MAF_USDA=17.857
NC_035086.1	53020675	.	C	G	.	.	MAF_USDA=1.667
NC_035086.1	53020682	.	A	G	.	.	MAF_INRAE=29.747
NC_035086.1	53020721	.	C	A	.	.	MAF_INRAE=1.667;MAF_USDA=4.167
NC_035086.1	53020894	.	C	A	.	.	MAF_INRAE=2.5
NC_035086.1	53020904	.	G	C	.	.	MAF_INRAE=2.5;MAF_USDA=4.918
NC_035086.1	53020971	.	G	A	.	.	MAF_INRAE=1.667;MAF_USDA=2.459
NC_035086.1	53020988	.	C	A	.	.	MAF_USDA=3.279
NC_035086.1	53021028	.	C	T	.	.	MAF_INRAE=8.861;MAF_USDA=11.176
NC_035086.1	53021073	.	C	A	.	.	MAF_USDA=3.279
NC_035086.1	53021106	.	A	C	.	.	MAF_USDA=1.639
NC_035086.1	53021120	.	A	G	.	.	MAF_USDA=3.279
NC_035086.1	53021198	.	G	T	.	.	MAF_INRAE=10.526;MAF_USDA=2.459
NC_035086.1	53021214	.	C	G	.	.	MAF_USDA=1.639
NC_035086.1	53021256	.	A	G	.	.	MAF_INRAE=13.924;MAF_USDA=5.882
NC_035086.1	53021452	.	T	C	.	.	MAF_INRAE=41.139;MAF_USDA=8.824
NC_035086.1	53021454	.	T	A	.	.	MAF_INRAE=10.127
NC_035086.1	53021666	.	T	A	.	.	MAF_INRAE=3.797;MAF_USDA=4.098
NC_035086.1	53021721	.	A	G	.	.	MAF_USDA=6.25
NC_035086.1	53021894	.	C	T	.	.	MAF_INRAE=1.667;MAF_USDA=9.412
NC_035086.1	53021982	.	A	G	.	.	MAF_INRAE=29.114;MAF_USDA=10.417
NC_035086.1	53021987	.	T	G	.	.	MAF_USDA=20.588
NC_035086.1	53022009	.	C	A	.	.	MAF_USDA=2.459
NC_035086.1	53022022	.	T	C	.	.	MAF_INRAE=5.0;MAF_USDA=4.118
NC_035086.1	53022063	.	T	C	.	.	MAF_INRAE=3.333
NC_035086.1	53022139	.	T	G	.	.	MAF_USDA=1.639
NC_035086.1	53022172	.	C	G	.	.	MAF_USDA=4.118
NC_035086.1	53022306	.	C	A	.	.	MAF_INRAE=17.089;MAF_USDA=5.294
NC_035086.1	53022368	.	A	G	.	.	MAF_INRAE=6.329
NC_035086.1	53022373	.	G	A	.	.	MAF_INRAE=49.367;MAF_USDA=20.588
NC_035086.1	53022431	.	C	A	.	.	MAF_USDA=1.639
NC_035086.1	53022432	.	C	A	.	.	MAF_INRAE=8.861;MAF_USDA=11.176
NC_035086.1	53022442	.	G	T	.	.	MAF_USDA=2.459
NC_035086.1	53022444	.	C	A	.	.	MAF_USDA=8.333
NC_035086.1	53022560	.	A	T	.	.	MAF_USDA=3.279
NC_035086.1	53022576	.	G	T	.	.	MAF_INRAE=11.392;MAF_USDA=5.738
NC_035086.1	53022741	.	A	C	.	.	MAF_INRAE=47.468;MAF_USDA=15.294
NC_035086.1	53022742	.	T	C	.	.	MAF_INRAE=45.833;MAF_USDA=14.286
NC_035086.1	53022743	.	G	T	.	.	MAF_INRAE=10.526;MAF_USDA=2.459
NC_035086.1	53022748	.	G	A	.	.	MAF_INRAE=2.5;MAF_USDA=9.016
NC_035086.1	53022798	.	G	T	.	.	MAF_INRAE=44.304;MAF_USDA=7.647
NC_035086.1	53022815	.	A	T	.	.	MAF_USDA=28.235
NC_035086.1	53022873	.	C	A	.	.	MAF_INRAE=1.667;MAF_USDA=14.583
NC_035086.1	53022916	.	A	G	.	.	MAF_USDA=6.471
NC_035086.1	53022965	.	C	T	.	.	MAF_INRAE=20.833;MAF_USDA=14.583
NC_035086.1	53022988	.	T	C	.	.	MAF_INRAE=2.5
NC_035086.1	53023038	.	G	A	.	.	MAF_USDA=3.279
NC_035086.1	53023082	.	G	T	.	.	MAF_INRAE=9.494;MAF_USDA=10.0
NC_035086.1	53023157	.	C	A	.	.	MAF_INRAE=17.089;MAF_USDA=5.882
NC_035086.1	53023204	.	C	T	.	.	MAF_INRAE=11.392;MAF_USDA=4.918
NC_035086.1	53023297	.	T	C	.	.	MAF_INRAE=10.0;MAF_USDA=11.765
NC_035086.1	53023372	.	C	T	.	.	MAF_INRAE=39.241;MAF_USDA=7.647
NC_035086.1	53023456	.	A	C	.	.	MAF_INRAE=30.38;MAF_USDA=11.176
NC_035086.1	53023486	.	A	T	.	.	MAF_INRAE=1.667;MAF_USDA=9.412
NC_035086.1	53023492	.	T	A	.	.	MAF_INRAE=13.924;MAF_USDA=5.882
NC_035086.1	53023551	.	A	T	.	.	MAF_USDA=2.459
NC_035086.1	53023575	.	T	G	.	.	MAF_INRAE=5.0;MAF_USDA=4.118
NC_035086.1	53023581	.	C	A	.	.	MAF_INRAE=1.667;MAF_USDA=3.279
NC_035086.1	53023588	.	A	C	.	.	MAF_INRAE=36.076;MAF_USDA=27.647
NC_035086.1	53023654	.	A	T	.	.	MAF_USDA=3.279
NC_035086.1	53023675	.	G	T	.	.	MAF_USDA=1.639
NC_035086.1	53023697	.	C	T	.	.	MAF_INRAE=41.139;MAF_USDA=10.588
NC_035086.1	53023698	.	A	G	.	.	MAF_USDA=34.118
NC_035086.1	53023785	.	C	G	.	.	MAF_USDA=1.639
NC_035086.1	53023864	.	C	T	.	.	MAF_INRAE=39.873;MAF_USDA=8.235
NC_035086.1	53023870	.	C	T	.	.	MAF_INRAE=18.987;MAF_USDA=20.0
NC_035086.1	53024072	.	T	A	.	.	MAF_INRAE=3.797;MAF_USDA=4.706
NC_035086.1	53024113	.	T	A	.	.	MAF_USDA=2.459
NC_035086.1	53024114	.	C	T	.	.	MAF_USDA=1.639
NC_035086.1	53024126	.	C	A	.	.	MAF_USDA=2.459
NC_035086.1	53024141	.	G	A	.	.	MAF_USDA=14.583
NC_035086.1	53024169	.	G	A	.	.	MAF_USDA=3.529
NC_035086.1	53024181	.	T	A	.	.	MAF_USDA=1.639
NC_035086.1	53024206	.	T	A	.	.	MAF_INRAE=3.797;MAF_USDA=4.706
NC_035086.1	53024315	.	G	A	.	.	MAF_USDA=1.667
NC_035086.1	53024316	.	A	T	.	.	MAF_USDA=1.667
NC_035086.1	53024396	.	T	G	.	.	MAF_USDA=14.583
NC_035086.1	53024518	.	A	G	.	.	MAF_USDA=7.143
NC_035086.1	53024583	.	A	T	.	.	MAF_INRAE=29.114;MAF_USDA=10.417
NC_035086.1	53024584	.	A	T	.	.	MAF_INRAE=33.333;MAF_USDA=10.417
NC_035086.1	53024585	.	TA	TT	.	.	MAF_USDA=10.417
NC_035086.1	53024650	.	G	T	.	.	MAF_INRAE=26.667
NC_035086.1	53024659	.	G	C	.	.	MAF_INRAE=3.333
NC_035086.1	53024660	.	T	A	.	.	MAF_INRAE=2.5;MAF_USDA=4.098
NC_035086.1	53024678	.	A	G	.	.	MAF_INRAE=50.0
NC_035086.1	53024679	.	A	G	.	.	MAF_INRAE=50.0
NC_035086.1	53024691	.	T	C	.	.	MAF_INRAE=1.667
NC_035086.1	53024774	.	G	A	.	.	MAF_INRAE=4.167
NC_035086.1	53024775	.	A	T	.	.	MAF_INRAE=4.167
NC_035086.1	53024824	.	G	A	.	.	MAF_INRAE=45.0
NC_035086.1	53024827	.	G	A	.	.	MAF_INRAE=38.333
NC_035086.1	53024844	.	A	T	.	.	MAF_INRAE=7.5
NC_035086.1	53024854	.	C	G	.	.	MAF_INRAE=46.667;MAF_USDA=18.824
NC_035086.1	53024858	.	C	G	.	.	MAF_INRAE=47.5;MAF_USDA=29.167
NC_035086.1	53024886	.	A	G	.	.	MAF_USDA=1.639
NC_035086.1	53024891	.	A	C	.	.	MAF_INRAE=11.667;MAF_USDA=2.459
NC_035086.1	53024894	.	G	C	.	.	MAF_INRAE=11.667;MAF_USDA=2.459
NC_035086.1	53024899	.	T	A	.	.	MAF_INRAE=10.833;MAF_USDA=1.639
NC_035086.1	53024900	.	T	G	.	.	MAF_INRAE=10.833
NC_035086.1	53024907	.	C	G	.	.	MAF_INRAE=10.833
NC_035086.1	53024908	.	A	C	.	.	MAF_INRAE=10.833
NC_035086.1	53024910	.	T	C	.	.	MAF_INRAE=10.833;MAF_USDA=2.459
NC_035086.1	53024943	.	G	A	.	.	MAF_INRAE=45.0;MAF_USDA=18.75
NC_035086.1	53024967	.	A	C	.	.	MAF_INRAE=8.333;MAF_USDA=4.098
NC_035086.1	53024977	.	G	A	.	.	MAF_USDA=4.918
NC_035086.1	53025011	.	G	A	.	.	MAF_INRAE=16.667
NC_035086.1	53025017	.	C	T	.	.	MAF_INRAE=7.5
NC_035086.1	53025020	.	G	A	.	.	MAF_INRAE=8.333
NC_035086.1	53025031	.	CAGGA	CAGGG	.	.	MAF_USDA=31.25
NC_035086.1	53025093	.	G	T	.	.	MAF_USDA=8.333
NC_035086.1	53025122	.	A	G	.	.	MAF_INRAE=26.667
NC_035086.1	53025136	.	A	G	.	.	MAF_INRAE=26.667
NC_035086.1	53025142	.	A	C	.	.	MAF_INRAE=7.595
NC_035086.1	53025148	.	G	A	.	.	MAF_INRAE=31.667
NC_035086.1	53025150	.	C	T	.	.	MAF_INRAE=35.0
NC_035086.1	53025159	.	C	T	.	.	MAF_INRAE=30.0
NC_035086.1	53025162	.	T	A	.	.	MAF_INRAE=19.167
NC_035086.1	53025168	.	G	A	.	.	MAF_INRAE=29.167
NC_035086.1	53025174	.	C	A	.	.	MAF_INRAE=9.494
NC_035086.1	53025179	.	G	A	.	.	MAF_INRAE=29.167
NC_035086.1	53025217	.	T	A	.	.	MAF_INRAE=30.833
NC_035086.1	53025223	.	G	A	.	.	MAF_INRAE=10.833
NC_035086.1	53025233	.	T	G	.	.	MAF_INRAE=30.0
NC_035086.1	53025234	.	A	C	.	.	MAF_INRAE=10.833
NC_035086.1	53025275	.	G	A	.	.	MAF_USDA=3.279
NC_035086.1	53025277	.	C	T	.	.	MAF_INRAE=22.5
NC_035086.1	53025292	.	G	A	.	.	MAF_INRAE=5.0
NC_035086.1	53025302	.	T	C	.	.	MAF_USDA=4.098
NC_035086.1	53025303	.	C	A	.	.	MAF_USDA=1.639
NC_035086.1	53025340	.	C	T	.	.	MAF_INRAE=9.167
NC_035086.1	53025365	.	C	A	.	.	MAF_USDA=1.639
NC_035086.1	53025372	.	T	C	.	.	MAF_USDA=5.294
NC_035086.1	53025373	.	A	G	.	.	MAF_INRAE=6.667
NC_035086.1	53025381	.	T	C	.	.	MAF_INRAE=5.0
NC_035086.1	53025386	.	C	A	.	.	MAF_INRAE=4.167
NC_035086.1	53025390	.	A	G	.	.	MAF_INRAE=4.167
NC_035086.1	53025391	.	A	T	.	.	MAF_INRAE=4.167
NC_035086.1	53025400	.	T	G	.	.	MAF_INRAE=2.532
NC_035086.1	53025440	.	G	A	.	.	MAF_USDA=2.459
NC_035086.1	53025456	.	C	T	.	.	MAF_INRAE=2.5
NC_035086.1	53025468	.	T	A	.	.	MAF_INRAE=8.333;MAF_USDA=8.333
NC_035086.1	53025470	.	T	A	.	.	MAF_INRAE=8.333;MAF_USDA=8.929
NC_035086.1	53025471	.	A	T	.	.	MAF_INRAE=8.333;MAF_USDA=8.333
NC_035086.1	53025475	.	A	G	.	.	MAF_INRAE=6.667
NC_035086.1	53025478	.	T	C	.	.	MAF_INRAE=6.667;MAF_USDA=18.75
NC_035086.1	53025482	.	T	A	.	.	MAF_INRAE=7.5
NC_035086.1	53025484	.	T	C	.	.	MAF_USDA=7.5
NC_035086.1	53025537	.	A	C	.	.	MAF_INRAE=5.833
NC_035086.1	53025546	.	C	T	.	.	MAF_INRAE=5.0;MAF_USDA=12.5
NC_035086.1	53025549	.	C	A	.	.	MAF_INRAE=5.0
NC_035086.1	53025554	.	C	T	.	.	MAF_INRAE=5.0
NC_035086.1	53025562	.	G	C	.	.	MAF_USDA=10.417
NC_035086.1	53025573	.	A	T	.	.	MAF_USDA=12.5
NC_035086.1	53025577	.	C	T	.	.	MAF_USDA=25.0
NC_035086.1	53025580	.	C	G	.	.	MAF_INRAE=4.167
NC_035086.1	53025590	.	T	G	.	.	MAF_INRAE=4.167
NC_035086.1	53025618	.	G	A	.	.	MAF_INRAE=4.167;MAF_USDA=2.459
NC_035086.1	53025626	.	C	T	.	.	MAF_INRAE=3.333;MAF_USDA=2.459
NC_035086.1	53025645	.	T	A	.	.	MAF_INRAE=1.667
NC_035086.1	53025646	.	T	G	.	.	MAF_INRAE=1.667
NC_035086.1	53025650	.	T	A	.	.	MAF_INRAE=1.667
NC_035086.1	53025654	.	G	A	.	.	MAF_INRAE=1.667
NC_035086.1	53025748	.	A	G	.	.	MAF_INRAE=18.333;MAF_USDA=18.235
NC_035086.1	53025795	.	A	T	.	.	MAF_USDA=8.333
NC_035086.1	53025817	.	G	C	.	.	MAF_INRAE=8.861;MAF_USDA=7.059
NC_035086.1	53025823	.	T	C	.	.	MAF_INRAE=29.747;MAF_USDA=8.333
NC_035086.1	53025825	.	C	T	.	.	MAF_INRAE=19.62;MAF_USDA=13.529
NC_035086.1	53025898	.	A	G	.	.	MAF_USDA=1.667
NC_035086.1	53025955	.	T	G	.	.	MAF_USDA=4.167
NC_035086.1	53026011	.	A	T	.	.	MAF_USDA=8.333
NC_035086.1	53026129	.	T	G	.	.	MAF_USDA=3.279
NC_035086.1	53026137	.	A	G	.	.	MAF_INRAE=2.5
NC_035086.1	53026159	.	A	C	.	.	MAF_USDA=3.333
NC_035086.1	53026225	.	C	G	.	.	MAF_INRAE=2.5;MAF_USDA=4.118
NC_035086.1	53026232	.	C	A	.	.	MAF_USDA=3.279
NC_035086.1	53026243	.	G	A	.	.	MAF_INRAE=17.722;MAF_USDA=5.882
NC_035086.1	53026280	.	A	C	.	.	MAF_INRAE=21.519;MAF_USDA=12.941
NC_035086.1	53026284	.	A	G	.	.	MAF_INRAE=15.833;MAF_USDA=24.706
NC_035086.1	53026289	.	C	A	.	.	MAF_INRAE=3.797;MAF_USDA=2.941
NC_035086.1	53026290	.	A	T	.	.	MAF_INRAE=3.333;MAF_USDA=2.941
NC_035086.1	53026293	.	G	A	.	.	MAF_INRAE=5.263;MAF_USDA=3.279
NC_035086.1	53026312	.	C	T	.	.	MAF_USDA=10.0
NC_035086.1	53026400	.	A	G	.	.	MAF_USDA=4.098
NC_035086.1	53026485	.	T	C	.	.	MAF_INRAE=3.797;MAF_USDA=5.294
NC_035086.1	53026509	.	C	A	.	.	MAF_USDA=4.167
NC_035086.1	53026537	.	T	G	.	.	MAF_INRAE=18.987;MAF_USDA=15.882
NC_035086.1	53026749	.	T	G	.	.	MAF_USDA=1.639
NC_035086.1	53026753	.	C	A	.	.	MAF_INRAE=18.987;MAF_USDA=14.706
NC_035086.1	53026965	.	T	A	.	.	MAF_INRAE=30.38
NC_035086.1	53027013	.	C	T	.	.	MAF_INRAE=11.392;MAF_USDA=31.176
NC_035086.1	53027061	.	C	T	.	.	MAF_INRAE=45.57
NC_035086.1	53027086	.	G	A	.	.	MAF_USDA=1.639
NC_035086.1	53027155	.	A	G	.	.	MAF_INRAE=5.263;MAF_USDA=4.918
NC_035086.1	53027186	.	A	T	.	.	MAF_INRAE=13.291;MAF_USDA=33.529
NC_035086.1	53027203	.	A	T	.	.	MAF_INRAE=16.667;MAF_USDA=10.417
NC_035086.1	53027224	.	G	A	.	.	MAF_INRAE=13.291;MAF_USDA=37.647
NC_035086.1	53027248	.	C	T	.	.	MAF_INRAE=19.62;MAF_USDA=17.059
NC_035086.1	53027256	.	T	C	.	.	MAF_INRAE=38.608;MAF_USDA=41.765
NC_035086.1	53027288	.	C	T	.	.	MAF_INRAE=22.152;MAF_USDA=19.412
NC_035086.1	53027314	.	A	C	.	.	MAF_INRAE=22.152;MAF_USDA=14.118
NC_035086.1	53027327	.	A	G	.	.	MAF_INRAE=13.291;MAF_USDA=46.471
NC_035086.1	53027330	.	T	A	.	.	MAF_INRAE=10.0;MAF_USDA=8.824
NC_035086.1	53027331	.	A	G	.	.	MAF_INRAE=10.0;MAF_USDA=9.412
NC_035086.1	53027333	.	C	T	.	.	MAF_INRAE=10.0;MAF_USDA=9.412
NC_035086.1	53027339	.	T	G	.	.	MAF_INRAE=46.203;MAF_USDA=42.941
NC_035086.1	53027357	.	G	A	.	.	MAF_INRAE=18.987;MAF_USDA=7.647
NC_035086.1	53027359	.	T	G	.	.	MAF_USDA=9.016
NC_035086.1	53027364	.	A	C	.	.	MAF_USDA=8.197
NC_035086.1	53027398	.	TAAAAAAC	TAAAAAAA	.	.	MAF_USDA=31.818
NC_035086.1	53027429	.	C	A	.	.	MAF_USDA=24.706
NC_035086.1	53027432	.	T	C	.	.	MAF_USDA=32.941
NC_035086.1	53027443	.	G	A	.	.	MAF_INRAE=40.506;MAF_USDA=32.353
NC_035086.1	53027449	.	A	G	.	.	MAF_INRAE=5.063;MAF_USDA=7.059
NC_035086.1	53027473	.	G	A	.	.	MAF_INRAE=15.833;MAF_USDA=44.706
NC_035086.1	53027511	.	C	A	.	.	MAF_INRAE=40.0;MAF_USDA=12.353
NC_035086.1	53027531	.	A	T	.	.	MAF_INRAE=29.747;MAF_USDA=10.417
NC_035086.1	53027552	.	C	A	.	.	MAF_INRAE=20.0;MAF_USDA=40.0
NC_035086.1	53027558	.	C	A	.	.	MAF_INRAE=50.0;MAF_USDA=22.941
NC_035086.1	53027593	.	C	A	.	.	MAF_INRAE=27.5;MAF_USDA=18.235
NC_035086.1	53027608	.	A	T	.	.	MAF_INRAE=19.167
NC_035086.1	53027612	.	C	G	.	.	MAF_INRAE=19.167
NC_035086.1	53027615	.	C	G	.	.	MAF_INRAE=18.333
NC_035086.1	53027619	.	G	C	.	.	MAF_USDA=4.918
NC_035086.1	53027620	.	C	T	.	.	MAF_INRAE=28.333
NC_035086.1	53027623	.	A	T	.	.	MAF_INRAE=26.667
NC_035086.1	53027630	.	A	G	.	.	MAF_INRAE=16.667
NC_035086.1	53027638	.	G	T	.	.	MAF_INRAE=12.025;MAF_USDA=11.765
NC_035086.1	53027641	.	A	G	.	.	MAF_INRAE=18.333
NC_035086.1	53027644	.	T	C	.	.	MAF_INRAE=12.5
NC_035086.1	53027662	.	A	C	.	.	MAF_INRAE=18.333
NC_035086.1	53027663	.	C	G	.	.	MAF_INRAE=23.333
NC_035086.1	53027675	.	A	G	.	.	MAF_INRAE=19.167
NC_035086.1	53027676	.	G	T	.	.	MAF_INRAE=19.167
NC_035086.1	53027689	.	C	T	.	.	MAF_USDA=1.639
NC_035086.1	53027691	.	G	T	.	.	MAF_INRAE=4.167
NC_035086.1	53027700	.	G	T	.	.	MAF_INRAE=2.5
NC_035086.1	53027704	.	A	T	.	.	MAF_INRAE=2.5
NC_035086.1	53027705	.	T	C	.	.	MAF_USDA=6.548
NC_035086.1	53027708	.	A	T	.	.	MAF_INRAE=1.667
NC_035086.1	53027709	.	C	A	.	.	MAF_INRAE=1.667
NC_035086.1	53027721	.	A	C	.	.	MAF_USDA=6.548
NC_035086.1	53027722	.	G	A	.	.	MAF_INRAE=3.333;MAF_USDA=4.167
NC_035086.1	53027760	.	T	C	.	.	MAF_INRAE=18.354;MAF_USDA=21.429
NC_035086.1	53027777	.	T	G	.	.	MAF_INRAE=36.076;MAF_USDA=17.647
NC_035086.1	53027782	.	G	A	.	.	MAF_INRAE=6.329;MAF_USDA=5.882
NC_035086.1	53027790	.	T	A	.	.	MAF_INRAE=3.333;MAF_USDA=8.333
NC_035086.1	53027814	.	A	T	.	.	MAF_INRAE=12.5;MAF_USDA=12.5
NC_035086.1	53027819	.	A	T	.	.	MAF_INRAE=10.759
NC_035086.1	53027835	.	T	C	.	.	MAF_INRAE=22.785;MAF_USDA=8.824
NC_035086.1	53027838	.	C	T	.	.	MAF_INRAE=20.833;MAF_USDA=25.294
NC_035086.1	53027841	.	C	A	.	.	MAF_USDA=25.294
NC_035086.1	53027844	.	T	C	.	.	MAF_INRAE=39.167;MAF_USDA=10.417
NC_035086.1	53027845	.	A	G	.	.	MAF_USDA=9.016
NC_035086.1	53027857	.	T	A	.	.	MAF_USDA=4.167
NC_035086.1	53027868	.	G	A	.	.	MAF_INRAE=4.167;MAF_USDA=4.167
NC_035086.1	53027878	.	A	G	.	.	MAF_USDA=35.294
NC_035086.1	53027886	.	A	C	.	.	MAF_USDA=4.098
NC_035086.1	53027888	.	A	C	.	.	MAF_USDA=3.279
NC_035086.1	53027919	.	G	T	.	.	MAF_USDA=10.0
NC_035086.1	53028015	.	T	C	.	.	MAF_INRAE=2.532
NC_035086.1	53028029	.	C	T	.	.	MAF_INRAE=20.886;MAF_USDA=10.588
NC_035086.1	53028035	.	C	T	.	.	MAF_USDA=4.098
NC_035086.1	53028048	.	T	C	.	.	MAF_INRAE=2.532;MAF_USDA=1.639
NC_035086.1	53028076	.	A	T	.	.	MAF_USDA=3.279
NC_035086.1	53028121	.	A	G	.	.	MAF_INRAE=3.797;MAF_USDA=11.765
NC_035086.1	53028126	.	G	T	.	.	MAF_USDA=11.765
NC_035086.1	53028152	.	C	A	.	.	MAF_INRAE=18.987;MAF_USDA=17.059
NC_035086.1	53028165	.	A	G	.	.	MAF_USDA=4.098
NC_035086.1	53028171	.	A	T	.	.	MAF_USDA=4.098
NC_035086.1	53028182	.	G	C	.	.	MAF_USDA=2.941
NC_035086.1	53028225	.	T	G	.	.	MAF_USDA=4.098
NC_035086.1	53028285	.	C	T	.	.	MAF_USDA=14.286
NC_035086.1	53028296	.	G	T	.	.	MAF_USDA=14.118
NC_035086.1	53028323	.	T	G	.	.	MAF_INRAE=31.646;MAF_USDA=21.765
NC_035086.1	53028440	.	C	T	.	.	MAF_USDA=1.639
NC_035086.1	53028471	.	C	A	.	.	MAF_USDA=8.824
NC_035086.1	53028485	.	C	T	.	.	MAF_USDA=2.459
NC_035086.1	53028528	.	A	C	.	.	MAF_INRAE=15.833;MAF_USDA=27.083
NC_035086.1	53028580	.	A	T	.	.	MAF_USDA=1.639
NC_035086.1	53028589	.	C	T	.	.	MAF_INRAE=3.797;MAF_USDA=4.706
NC_035086.1	53028638	.	C	A	.	.	MAF_USDA=7.059
NC_035086.1	53028702	.	C	T	.	.	MAF_USDA=7.059
NC_035086.1	53028743	.	T	A	.	.	MAF_USDA=3.529
NC_035086.1	53028760	.	G	A	.	.	MAF_USDA=2.459
NC_035086.1	53028899	.	C	T	.	.	MAF_INRAE=38.608;MAF_USDA=16.471
NC_035086.1	53028956	.	T	A	.	.	MAF_INRAE=2.532
NC_035086.1	53028966	.	A	G	.	.	MAF_USDA=25.294
NC_035086.1	53028967	.	G	C	.	.	MAF_USDA=16.471
NC_035086.1	53028968	.	C	A	.	.	MAF_USDA=16.471
NC_035086.1	53028978	.	G	C	.	.	MAF_USDA=9.016
NC_035086.1	53028987	.	G	A	.	.	MAF_INRAE=8.861;MAF_USDA=8.235
NC_035086.1	53029002	.	C	T	.	.	MAF_USDA=6.557
NC_035086.1	53029016	.	A	T	.	.	MAF_INRAE=31.667;MAF_USDA=39.583
NC_035086.1	53029023	.	C	T	.	.	MAF_USDA=8.333
NC_035086.1	53029050	.	C	T	.	.	MAF_INRAE=1.667;MAF_USDA=8.333
NC_035086.1	53029157	.	T	C	.	.	MAF_USDA=8.333
NC_035086.1	53029185	.	G	A	.	.	MAF_USDA=1.667
NC_035086.1	53029226	.	C	T	.	.	MAF_USDA=2.5
NC_035086.1	53029329	.	T	C	.	.	MAF_USDA=10.0
NC_035086.1	53029331	.	C	T	.	.	MAF_USDA=10.0
NC_035086.1	53029409	.	C	G	.	.	MAF_USDA=2.5
NC_035086.1	53029428	.	T	C	.	.	MAF_USDA=2.459
NC_035086.1	53029443	.	A	G	.	.	MAF_USDA=1.639
NC_035086.1	53029466	.	G	A	.	.	MAF_USDA=1.639
NC_035086.1	53029481	.	G	A	.	.	MAF_USDA=2.459
NC_035086.1	53029482	.	G	C	.	.	MAF_INRAE=8.861;MAF_USDA=7.059
NC_035086.1	53029494	.	A	C	.	.	MAF_INRAE=13.291;MAF_USDA=38.824
NC_035086.1	53029527	.	T	C	.	.	MAF_USDA=2.459
NC_035086.1	53029565	.	C	T	.	.	MAF_USDA=9.016
NC_035086.1	53029604	.	T	C	.	.	MAF_INRAE=33.544;MAF_USDA=14.583
NC_035086.1	53029648	.	G	C	.	.	MAF_USDA=1.639
NC_035086.1	53029686	.	T	C	.	.	MAF_INRAE=13.291;MAF_USDA=39.412
NC_035086.1	53029687	.	A	T	.	.	MAF_INRAE=15.833;MAF_USDA=40.0
NC_035086.1	53029689	.	C	T	.	.	MAF_USDA=1.639
NC_035086.1	53029714	.	G	T	.	.	MAF_INRAE=2.532;MAF_USDA=1.639
NC_035086.1	53029766	.	G	A	.	.	MAF_USDA=2.459
NC_035086.1	53029784	.	G	A	.	.	MAF_USDA=2.459
NC_035086.1	53029798	.	C	T	.	.	MAF_USDA=1.639
NC_035086.1	53029799	.	G	A	.	.	MAF_USDA=1.639
NC_035086.1	53029846	.	T	C	.	.	MAF_INRAE=13.291;MAF_USDA=36.471
NC_035086.1	53029848	.	A	T	.	.	MAF_INRAE=15.833;MAF_USDA=36.471
NC_035086.1	53029852	.	G	T	.	.	MAF_INRAE=13.291;MAF_USDA=9.836
NC_035086.1	53029862	.	T	G	.	.	MAF_USDA=2.459
NC_035086.1	53029869	.	T	C	.	.	MAF_USDA=1.639
NC_035086.1	53029893	.	A	T	.	.	MAF_INRAE=15.833
NC_035086.1	53029919	.	G	A	.	.	MAF_USDA=1.639
NC_035086.1	53029938	.	T	A	.	.	MAF_INRAE=41.772;MAF_USDA=29.167
NC_035086.1	53029940	.	G	T	.	.	MAF_INRAE=46.667;MAF_USDA=29.167
NC_035086.1	53030051	.	G	A	.	.	MAF_USDA=8.824
NC_035086.1	53030125	.	G	T	.	.	MAF_USDA=1.695
NC_035086.1	53030166	.	C	A	.	.	MAF_USDA=4.167
NC_035086.1	53030191	.	G	T	.	.	MAF_USDA=41.667
NC_035086.1	53030229	.	G	A	.	.	MAF_USDA=8.333
NC_035086.1	53030237	.	A	G	.	.	MAF_USDA=8.333
NC_035086.1	53030364	.	TCAGTGTGTTGGCAGCAG	TCAGTGTGTTGGCAGCAA	.	.	MAF_USDA=47.917
NC_035086.1	53030418	.	T	G	.	.	MAF_INRAE=8.333
NC_035086.1	53030483	.	C	T	.	.	MAF_USDA=8.333
NC_035086.1	53030489	.	C	T	.	.	MAF_INRAE=15.0;MAF_USDA=20.588
NC_035086.1	53030521	.	C	T	.	.	MAF_INRAE=2.5
NC_035086.1	53030549	.	A	T	.	.	MAF_USDA=1.639
NC_035086.1	53030718	.	A	T	.	.	MAF_USDA=10.417
NC_035086.1	53030751	.	T	C	.	.	MAF_USDA=2.459
NC_035086.1	53030797	.	C	A	.	.	MAF_INRAE=33.544;MAF_USDA=14.583
NC_035086.1	53030827	.	T	A	.	.	MAF_USDA=7.059
NC_035086.1	53030828	.	G	C	.	.	MAF_USDA=7.059
NC_035086.1	53030872	.	T	C	.	.	MAF_USDA=20.0
NC_035086.1	53030873	.	G	A	.	.	MAF_USDA=1.639
NC_035086.1	53030876	.	A	T	.	.	MAF_USDA=20.0
NC_035086.1	53030902	.	G	C	.	.	MAF_INRAE=33.544;MAF_USDA=14.583
NC_035086.1	53030913	.	G	T	.	.	MAF_INRAE=8.861;MAF_USDA=10.588
NC_035086.1	53030941	.	G	A	.	.	MAF_USDA=1.639
NC_035086.1	53031099	.	C	T	.	.	MAF_INRAE=2.5
NC_035086.1	53031135	.	A	G	.	.	MAF_USDA=3.333
NC_035086.1	53031227	.	C	G	.	.	MAF_USDA=2.459
NC_035086.1	53031236	.	A	C	.	.	MAF_INRAE=13.291;MAF_USDA=12.941
NC_035086.1	53031255	.	C	A	.	.	MAF_INRAE=3.797
NC_035086.1	53031256	.	A	T	.	.	MAF_USDA=1.639
NC_035086.1	53031261	.	T	G	.	.	MAF_USDA=1.639
NC_035086.1	53031280	.	T	C	.	.	MAF_INRAE=2.5;MAF_USDA=1.639
NC_035086.1	53031290	.	T	C	.	.	MAF_USDA=1.639
NC_035086.1	53031324	.	G	T	.	.	MAF_USDA=1.639
NC_035086.1	53031332	.	A	C	.	.	MAF_USDA=2.459
NC_035086.1	53031474	.	C	T	.	.	MAF_USDA=2.459
NC_035086.1	53031485	.	C	G	.	.	MAF_USDA=1.639
NC_035086.1	53031488	.	T	A	.	.	MAF_INRAE=2.5
NC_035086.1	53031510	.	T	A	.	.	MAF_INRAE=6.329
NC_035086.1	53031550	.	G	T	.	.	MAF_USDA=18.75
NC_035086.1	53031614	.	A	G	.	.	MAF_USDA=2.5
NC_035086.1	53031661	.	C	T	.	.	MAF_USDA=4.706
NC_035086.1	53031672	.	C	T	.	.	MAF_INRAE=8.861;MAF_USDA=11.176
NC_035086.1	53031795	.	A	C	.	.	MAF_USDA=7.647
NC_035086.1	53031836	.	T	C	.	.	MAF_USDA=9.836
NC_035086.1	53031885	.	C	A	.	.	MAF_USDA=2.459
NC_035086.1	53031888	.	A	C	.	.	MAF_USDA=9.016
NC_035086.1	53031922	.	A	C	.	.	MAF_USDA=9.016
NC_035086.1	53031969	.	C	A	.	.	MAF_USDA=1.639
NC_035086.1	53032022	.	C	T	.	.	MAF_INRAE=2.5;MAF_USDA=22.917
NC_035086.1	53032124	.	C	G	.	.	MAF_USDA=3.279
NC_035086.1	53032241	.	T	G	.	.	MAF_INRAE=2.5;MAF_USDA=20.0
NC_035086.1	53032332	.	T	C	.	.	MAF_USDA=9.836
NC_035086.1	53032393	.	C	T	.	.	MAF_USDA=9.016
NC_035086.1	53032423	.	C	A	.	.	MAF_INRAE=48.734
NC_035086.1	53032447	.	G	A	.	.	MAF_INRAE=8.861;MAF_USDA=10.588
NC_035086.1	53032448	.	A	C	.	.	MAF_USDA=9.016
NC_035086.1	53032450	.	A	C	.	.	MAF_USDA=4.167
NC_035086.1	53032474	.	G	A	.	.	MAF_USDA=2.5
NC_035086.1	53032500	.	C	T	.	.	MAF_USDA=1.667
NC_035086.1	53032501	.	T	G	.	.	MAF_INRAE=1.667
NC_035086.1	53032511	.	G	T	.	.	MAF_INRAE=48.101;MAF_USDA=45.833
NC_035086.1	53032517	.	G	T	.	.	MAF_USDA=1.667
NC_035086.1	53032556	.	T	C	.	.	MAF_INRAE=1.667;MAF_USDA=22.917
NC_035086.1	53032565	.	A	C	.	.	MAF_USDA=8.333
NC_035086.1	53032580	.	C	A	.	.	MAF_USDA=2.459
NC_035086.1	53032599	.	A	G	.	.	MAF_USDA=5.738
NC_035086.1	53032612	.	A	C	.	.	MAF_INRAE=49.167;MAF_USDA=20.0
NC_035086.1	53032646	.	G	A	.	.	MAF_INRAE=8.333
NC_035086.1	53032651	.	C	G	.	.	MAF_INRAE=2.5
NC_035086.1	53032678	.	G	T	.	.	MAF_INRAE=2.5;MAF_USDA=9.016
NC_035086.1	53032681	.	A	T	.	.	MAF_INRAE=5.0;MAF_USDA=14.118
NC_035086.1	53032684	.	T	G	.	.	MAF_INRAE=2.5
NC_035086.1	53032746	.	T	G	.	.	MAF_USDA=9.836
NC_035086.1	53032763	.	A	G	.	.	MAF_USDA=9.836
NC_035086.1	53032786	.	A	G	.	.	MAF_INRAE=10.759;MAF_USDA=4.918
NC_035086.1	53032900	.	T	C	.	.	MAF_USDA=9.836
NC_035086.1	53032906	.	T	C	.	.	MAF_USDA=9.836
NC_035086.1	53032950	.	G	A	.	.	MAF_USDA=1.639
NC_035086.1	53032951	.	A	T	.	.	MAF_USDA=1.639
NC_035086.1	53032986	.	T	A	.	.	MAF_USDA=9.016
NC_035086.1	53032992	.	A	C	.	.	MAF_USDA=9.836
NC_035086.1	53033015	.	T	C	.	.	MAF_USDA=9.836
NC_035086.1	53033022	.	A	G	.	.	MAF_USDA=9.836
NC_035086.1	53033040	.	T	G	.	.	MAF_USDA=4.918
NC_035086.1	53033042	.	T	A	.	.	MAF_USDA=9.836
NC_035086.1	53033109	.	G	T	.	.	MAF_USDA=22.917
NC_035086.1	53033139	.	C	A	.	.	MAF_USDA=9.016
NC_035086.1	53033147	.	C	T	.	.	MAF_USDA=9.016
NC_035086.1	53033158	.	A	G	.	.	MAF_USDA=9.016
NC_035086.1	53033174	.	G	A	.	.	MAF_USDA=2.353
NC_035086.1	53033208	.	T	C	.	.	MAF_INRAE=17.089;MAF_USDA=12.353
NC_035086.1	53033236	.	C	T	.	.	MAF_INRAE=12.658;MAF_USDA=6.471
NC_035086.1	53033237	.	C	G	.	.	MAF_USDA=9.016
NC_035086.1	53033366	.	C	T	.	.	MAF_USDA=9.836
NC_035086.1	53033378	.	G	T	.	.	MAF_USDA=9.836
NC_035086.1	53033382	.	C	T	.	.	MAF_USDA=17.213
NC_035086.1	53033413	.	G	T	.	.	MAF_INRAE=7.5;MAF_USDA=11.176
NC_035086.1	53033449	.	T	C	.	.	MAF_USDA=1.639
NC_035086.1	53033502	.	T	A	.	.	MAF_USDA=1.639
NC_035086.1	53033521	.	T	A	.	.	MAF_USDA=4.098
NC_035086.1	53033554	.	G	C	.	.	MAF_USDA=4.098
NC_035086.1	53033599	.	G	A	.	.	MAF_USDA=7.059
NC_035086.1	53033600	.	C	T	.	.	MAF_USDA=9.016
NC_035086.1	53033667	.	G	T	.	.	MAF_INRAE=2.5
NC_035086.1	53033692	.	C	A	.	.	MAF_USDA=17.213
NC_035086.1	53033768	.	C	T	.	.	MAF_INRAE=2.5;MAF_USDA=6.471
NC_035086.1	53033845	.	G	A	.	.	MAF_USDA=2.941
NC_035086.1	53033883	.	T	C	.	.	MAF_USDA=4.098
NC_035086.1	53033890	.	A	C	.	.	MAF_INRAE=8.861;MAF_USDA=8.235
NC_035086.1	53033923	.	G	A	.	.	MAF_USDA=1.639
NC_035086.1	53033988	.	A	T	.	.	MAF_USDA=9.412
NC_035086.1	53034005	.	T	G	.	.	MAF_INRAE=5.063;MAF_USDA=5.357
NC_035086.1	53034006	.	A	G	.	.	MAF_INRAE=8.861;MAF_USDA=8.929
NC_035086.1	53034016	.	A	G	.	.	MAF_USDA=1.667
NC_035086.1	53034052	.	A	G	.	.	MAF_USDA=5.833
NC_035086.1	53034072	.	T	G	.	.	MAF_USDA=8.333
NC_035086.1	53034098	.	A	C	.	.	MAF_INRAE=2.5;MAF_USDA=7.059
NC_035086.1	53034118	.	A	C	.	.	MAF_USDA=1.639
NC_035086.1	53034159	.	G	A	.	.	MAF_USDA=3.529
NC_035086.1	53034198	.	T	A	.	.	MAF_INRAE=2.5;MAF_USDA=8.824
NC_035086.1	53034200	.	G	A	.	.	MAF_INRAE=27.215;MAF_USDA=36.471
NC_035086.1	53034305	.	C	T	.	.	MAF_USDA=9.412
NC_035086.1	53034323	.	T	C	.	.	MAF_INRAE=23.418;MAF_USDA=48.235
NC_035086.1	53034325	.	T	A	.	.	MAF_INRAE=19.167;MAF_USDA=49.412
NC_035086.1	53034326	.	A	G	.	.	MAF_INRAE=19.167;MAF_USDA=49.412
NC_035086.1	53034328	.	A	G	.	.	MAF_INRAE=19.167;MAF_USDA=48.824
NC_035086.1	53034361	.	A	G	.	.	MAF_INRAE=6.329;MAF_USDA=6.471
NC_035086.1	53034375	.	G	T	.	.	MAF_USDA=10.656
NC_035086.1	53034394	.	T	C	.	.	MAF_USDA=3.279
NC_035086.1	53034450	.	G	A	.	.	MAF_INRAE=19.62;MAF_USDA=6.471
NC_035086.1	53034455	.	G	A	.	.	MAF_INRAE=19.62;MAF_USDA=6.471
NC_035086.1	53034488	.	C	T	.	.	MAF_USDA=20.833
NC_035086.1	53034523	.	A	G	.	.	MAF_INRAE=28.481;MAF_USDA=18.824
NC_035086.1	53034547	.	A	G	.	.	MAF_INRAE=29.747;MAF_USDA=12.353
NC_035086.1	53034551	.	G	T	.	.	MAF_USDA=32.941
NC_035086.1	53034601	.	A	G	.	.	MAF_USDA=2.459
NC_035086.1	53034628	.	G	A	.	.	MAF_USDA=2.381
NC_035086.1	53034720	.	C	T	.	.	MAF_USDA=4.167
NC_035086.1	53034874	.	A	T	.	.	MAF_INRAE=33.544;MAF_USDA=35.882
NC_035086.1	53034882	.	T	G	.	.	MAF_USDA=14.706
NC_035086.1	53034909	.	A	G	.	.	MAF_INRAE=14.167;MAF_USDA=10.417
NC_035086.1	53034923	.	C	T	.	.	MAF_INRAE=37.975;MAF_USDA=20.238
NC_035086.1	53034996	.	G	A	.	.	MAF_USDA=4.167
NC_035086.1	53035000	.	C	T	.	.	MAF_USDA=6.522
NC_035086.1	53035013	.	C	T	.	.	MAF_USDA=8.333
NC_035086.1	53035014	.	A	T	.	.	MAF_USDA=8.333
NC_035086.1	53035132	.	C	T	.	.	MAF_INRAE=6.329;MAF_USDA=8.333
NC_035086.1	53035151	.	A	T	.	.	MAF_INRAE=6.667;MAF_USDA=10.0
NC_035086.1	53035220	.	T	C	.	.	MAF_USDA=11.475
NC_035086.1	53035250	.	G	A	.	.	MAF_USDA=4.098
NC_035086.1	53035268	.	G	A	.	.	MAF_USDA=10.656
NC_035086.1	53035295	.	A	C	.	.	MAF_INRAE=7.5;MAF_USDA=16.471
NC_035086.1	53035304	.	A	T	.	.	MAF_INRAE=6.329;MAF_USDA=19.412
NC_035086.1	53035312	.	C	G	.	.	MAF_INRAE=24.684;MAF_USDA=33.529
NC_035086.1	53035448	.	A	T	.	.	MAF_INRAE=25.316;MAF_USDA=40.0
NC_035086.1	53035462	.	C	G	.	.	MAF_USDA=2.353
NC_035086.1	53035527	.	C	T	.	.	MAF_INRAE=7.5;MAF_USDA=18.452
NC_035086.1	53035576	.	G	T	.	.	MAF_USDA=10.656
NC_035086.1	53035619	.	G	T	.	.	MAF_USDA=4.098
NC_035086.1	53035674	.	G	T	.	.	MAF_INRAE=1.667
NC_035086.1	53035690	.	C	T	.	.	MAF_INRAE=11.392;MAF_USDA=25.294
NC_035086.1	53035705	.	G	A	.	.	MAF_USDA=2.083
NC_035086.1	53035711	.	G	A	.	.	MAF_USDA=7.5
NC_035086.1	53035914	.	T	G	.	.	MAF_USDA=20.588
NC_035086.1	53035915	.	G	A	.	.	MAF_USDA=21.176
NC_035086.1	53035917	.	T	A	.	.	MAF_USDA=21.765
NC_035086.1	53035919	.	C	G	.	.	MAF_USDA=21.176
NC_035086.1	53036011	.	C	A	.	.	MAF_INRAE=13.924;MAF_USDA=26.471
NC_035086.1	53036022	.	C	T	.	.	MAF_USDA=15.882
NC_035086.1	53036027	.	T	A	.	.	MAF_INRAE=20.253;MAF_USDA=32.941
NC_035086.1	53036095	.	C	T	.	.	MAF_INRAE=6.329;MAF_USDA=7.647
NC_035086.1	53036161	.	T	A	.	.	MAF_INRAE=10.526;MAF_USDA=4.118
NC_035086.1	53036168	.	G	A	.	.	MAF_INRAE=2.5
NC_035086.1	53036195	.	C	T	.	.	MAF_USDA=10.588
NC_035086.1	53036228	.	G	C	.	.	MAF_INRAE=8.861;MAF_USDA=9.412
NC_035086.1	53036253	.	G	A	.	.	MAF_INRAE=6.667;MAF_USDA=17.059
NC_035086.1	53036308	.	A	C	.	.	MAF_INRAE=8.861;MAF_USDA=3.279
NC_035086.1	53036328	.	G	A	.	.	MAF_INRAE=44.937;MAF_USDA=32.941
NC_035086.1	53036412	.	AGTGTGTT	AGTGTGTG	.	.	MAF_USDA=6.25
NC_035086.1	53036479	.	G	T	.	.	MAF_INRAE=15.19;MAF_USDA=16.471
NC_035086.1	53036499	.	G	A	.	.	MAF_INRAE=24.051;MAF_USDA=20.588
NC_035086.1	53036510	.	G	A	.	.	MAF_USDA=1.639
NC_035086.1	53036595	.	G	A	.	.	MAF_USDA=2.459
NC_035086.1	53036630	.	T	C	.	.	MAF_USDA=1.639
NC_035086.1	53036675	.	C	T	.	.	MAF_INRAE=8.861;MAF_USDA=3.279
NC_035086.1	53036742	.	A	G	.	.	MAF_INRAE=13.924;MAF_USDA=25.882
NC_035086.1	53036782	.	G	A	.	.	MAF_INRAE=13.924;MAF_USDA=27.647
NC_035086.1	53036792	.	G	T	.	.	MAF_INRAE=13.924;MAF_USDA=27.647
NC_035086.1	53036985	.	G	A	.	.	MAF_INRAE=13.924;MAF_USDA=27.647
NC_035086.1	53037007	.	C	A	.	.	MAF_INRAE=21.519;MAF_USDA=15.294
NC_035086.1	53037020	.	C	T	.	.	MAF_USDA=1.639
NC_035086.1	53037029	.	A	G	.	.	MAF_USDA=1.639
NC_035086.1	53037090	.	T	C	.	.	MAF_USDA=7.377
NC_035086.1	53037180	.	C	T	.	.	MAF_USDA=4.918
NC_035086.1	53037195	.	C	T	.	.	MAF_USDA=7.377
NC_035086.1	53037206	.	A	G	.	.	MAF_INRAE=5.263;MAF_USDA=28.824
NC_035086.1	53037214	.	G	A	.	.	MAF_USDA=3.279
NC_035086.1	53037223	.	T	C	.	.	MAF_USDA=5.0
NC_035086.1	53037225	.	G	T	.	.	MAF_USDA=7.5
NC_035086.1	53037346	.	T	G	.	.	MAF_INRAE=1.667
NC_035086.1	53037368	.	T	C	.	.	MAF_USDA=4.918
NC_035086.1	53037371	.	G	A	.	.	MAF_USDA=12.5
NC_035086.1	53037406	.	C	T	.	.	MAF_USDA=1.639
NC_035086.1	53037416	.	G	A	.	.	MAF_USDA=4.918
NC_035086.1	53037418	.	C	G	.	.	MAF_USDA=8.333
NC_035086.1	53037433	.	A	G	.	.	MAF_USDA=4.098
NC_035086.1	53037436	.	C	A	.	.	MAF_USDA=4.918
NC_035086.1	53037457	.	G	C	.	.	MAF_USDA=1.639
NC_035086.1	53037481	.	A	G	.	.	MAF_USDA=4.918
NC_035086.1	53037488	.	A	T	.	.	MAF_USDA=4.918
NC_035086.1	53037505	.	T	G	.	.	MAF_USDA=4.918
NC_035086.1	53037510	.	G	A	.	.	MAF_USDA=4.098
NC_035086.1	53037511	.	T	A	.	.	MAF_USDA=4.098
NC_035086.1	53037516	.	G	T	.	.	MAF_USDA=4.098
NC_035086.1	53037528	.	C	A	.	.	MAF_USDA=5.738
NC_035086.1	53037531	.	T	A	.	.	MAF_USDA=5.738
NC_035086.1	53037576	.	G	A	.	.	MAF_USDA=5.738
NC_035086.1	53037586	.	C	T	.	.	MAF_USDA=5.738
NC_035086.1	53037599	.	C	G	.	.	MAF_USDA=4.918
NC_035086.1	53037601	.	C	G	.	.	MAF_USDA=5.738
NC_035086.1	53037614	.	G	C	.	.	MAF_USDA=4.918
NC_035086.1	53037625	.	G	T	.	.	MAF_USDA=6.557
NC_035086.1	53037638	.	G	T	.	.	MAF_USDA=4.918
NC_035086.1	53037642	.	G	A	.	.	MAF_USDA=6.557
NC_035086.1	53037662	.	C	T	.	.	MAF_INRAE=29.114;MAF_USDA=6.471
NC_035086.1	53037663	.	G	A	.	.	MAF_USDA=5.738
NC_035086.1	53037666	.	A	G	.	.	MAF_USDA=5.738
NC_035086.1	53037678	.	G	A	.	.	MAF_USDA=5.738
NC_035086.1	53037730	.	T	G	.	.	MAF_USDA=4.918
NC_035086.1	53037732	.	G	A	.	.	MAF_USDA=4.918
NC_035086.1	53037752	.	T	G	.	.	MAF_INRAE=34.167
NC_035086.1	53037757	.	C	T	.	.	MAF_INRAE=35.0
NC_035086.1	53037784	.	T	G	.	.	MAF_INRAE=38.333
NC_035086.1	53037801	.	G	A	.	.	MAF_INRAE=45.833
NC_035086.1	53037827	.	A	T	.	.	MAF_INRAE=40.833
NC_035086.1	53037844	.	G	T	.	.	MAF_INRAE=10.0
NC_035086.1	53037872	.	G	T	.	.	MAF_INRAE=1.667
NC_035086.1	53037877	.	A	G	.	.	MAF_INRAE=6.667
NC_035086.1	53037892	.	A	T	.	.	MAF_INRAE=45.833
NC_035086.1	53037914	.	G	T	.	.	MAF_INRAE=2.5
NC_035086.1	53037937	.	T	A	.	.	MAF_INRAE=42.5
NC_035086.1	53037959	.	T	G	.	.	MAF_INRAE=12.5
NC_035086.1	53037975	.	T	C	.	.	MAF_INRAE=49.167
NC_035086.1	53038017	.	T	C	.	.	MAF_INRAE=47.5
NC_035086.1	53038020	.	T	C	.	.	MAF_INRAE=6.329
NC_035086.1	53038031	.	TC	TT	.	.	MAF_USDA=25.0
NC_035086.1	53038038	.	T	A	.	.	MAF_INRAE=47.5
NC_035086.1	53038045	.	T	A	.	.	MAF_INRAE=47.5
NC_035086.1	53038047	.	G	C	.	.	MAF_INRAE=47.5
NC_035086.1	53038051	.	T	G	.	.	MAF_INRAE=47.5
NC_035086.1	53038073	.	T	G	.	.	MAF_INRAE=47.5
NC_035086.1	53038080	.	A	C	.	.	MAF_INRAE=49.167
NC_035086.1	53038113	.	C	A	.	.	MAF_INRAE=44.167
NC_035086.1	53038141	.	C	G	.	.	MAF_INRAE=46.667
NC_035086.1	53038147	.	G	C	.	.	MAF_INRAE=44.167
NC_035086.1	53038167	.	G	A	.	.	MAF_INRAE=44.167
NC_035086.1	53038169	.	T	C	.	.	MAF_INRAE=30.0
NC_035086.1	53038236	.	A	T	.	.	MAF_INRAE=21.667
NC_035086.1	53038239	.	G	T	.	.	MAF_INRAE=21.667
NC_035086.1	53038286	.	C	T	.	.	MAF_INRAE=14.557
NC_035086.1	53038464	.	T	G	.	.	MAF_INRAE=21.053;MAF_USDA=14.286
NC_035086.1	53038475	.	T	G	.	.	MAF_USDA=11.765
NC_035086.1	53038497	.	CAAAAAAT	CAAAAAAA	.	.	MAF_USDA=39.583
NC_035086.1	53038505	.	C	A	.	.	MAF_USDA=47.917
NC_035086.1	53038521	.	G	A	.	.	MAF_INRAE=11.667;MAF_USDA=37.059
NC_035086.1	53038547	.	T	C	.	.	MAF_INRAE=21.053;MAF_USDA=48.235
NC_035086.1	53038558	.	C	T	.	.	MAF_INRAE=8.861
NC_035086.1	53038564	.	T	A	.	.	MAF_INRAE=21.053;MAF_USDA=13.529
NC_035086.1	53038588	.	C	A	.	.	MAF_USDA=8.197
NC_035086.1	53038735	.	A	C	.	.	MAF_INRAE=31.646;MAF_USDA=13.529
NC_035086.1	53038758	.	A	T	.	.	MAF_INRAE=2.5;MAF_USDA=3.279
NC_035086.1	53038775	.	A	C	.	.	MAF_INRAE=49.367;MAF_USDA=42.941
NC_035086.1	53038817	.	C	A	.	.	MAF_INRAE=20.253;MAF_USDA=5.738
NC_035086.1	53038844	.	A	T	.	.	MAF_INRAE=32.278;MAF_USDA=13.529
NC_035086.1	53038860	.	T	A	.	.	MAF_INRAE=48.734;MAF_USDA=44.706
NC_035086.1	53038877	.	T	C	.	.	MAF_INRAE=49.367;MAF_USDA=44.118
NC_035086.1	53038923	.	T	C	.	.	MAF_INRAE=30.38;MAF_USDA=12.941
NC_035086.1	53038926	.	T	C	.	.	MAF_USDA=1.639
NC_035086.1	53039050	.	C	T	.	.	MAF_USDA=3.279
NC_035086.1	53039062	.	C	T	.	.	MAF_INRAE=31.646;MAF_USDA=13.529
NC_035086.1	53039082	.	C	T	.	.	MAF_INRAE=31.646;MAF_USDA=13.529
NC_035086.1	53039182	.	C	G	.	.	MAF_INRAE=31.646
NC_035086.1	53039185	.	C	T	.	.	MAF_INRAE=43.671;MAF_USDA=11.905
NC_035086.1	53039243	.	C	A	.	.	MAF_INRAE=17.722;MAF_USDA=41.071
NC_035086.1	53039344	.	C	A	.	.	MAF_INRAE=31.646;MAF_USDA=11.765
NC_035086.1	53039455	.	G	A	.	.	MAF_INRAE=10.759;MAF_USDA=28.235
NC_035086.1	53039498	.	C	T	.	.	MAF_USDA=1.639
NC_035086.1	53039527	.	A	C	.	.	MAF_USDA=47.917
NC_035086.1	53039542	.	C	T	.	.	MAF_INRAE=10.759;MAF_USDA=9.524
NC_035086.1	53039569	.	G	A	.	.	MAF_USDA=2.083
NC_035086.1	53039588	.	A	C	.	.	MAF_INRAE=1.667
NC_035086.1	53039641	.	G	A	.	.	MAF_INRAE=31.013;MAF_USDA=13.529
NC_035086.1	53039672	.	T	C	.	.	MAF_INRAE=31.646;MAF_USDA=13.529
NC_035086.1	53039732	.	A	C	.	.	MAF_USDA=6.25
NC_035086.1	53039828	.	A	C	.	.	MAF_USDA=15.574
NC_035086.1	53039838	.	A	G	.	.	MAF_INRAE=49.367;MAF_USDA=44.118
NC_035086.1	53039950	.	A	C	.	.	MAF_INRAE=44.304;MAF_USDA=12.353
NC_035086.1	53039965	.	A	C	.	.	MAF_USDA=1.639
NC_035086.1	53039986	.	A	T	.	.	MAF_INRAE=20.253;MAF_USDA=4.918
NC_035086.1	53040007	.	C	G	.	.	MAF_INRAE=3.797;MAF_USDA=8.235
NC_035086.1	53040096	.	C	T	.	.	MAF_INRAE=21.053;MAF_USDA=12.651
NC_035086.1	53040107	.	A	G	.	.	MAF_USDA=1.695
NC_035086.1	53040155	.	C	T	.	.	MAF_USDA=43.75
NC_035086.1	53040179	.	T	G	.	.	MAF_USDA=45.833
NC_035086.1	53041352	.	C	T	.	.	MAF_USDA=20.833
NC_035086.1	53041360	.	T	A	.	.	MAF_USDA=35.417
NC_035086.1	53041389	.	C	T	.	.	MAF_USDA=6.024
NC_035086.1	53041406	.	T	C	.	.	MAF_USDA=13.69
NC_035086.1	53041450	.	T	G	.	.	MAF_INRAE=10.526;MAF_USDA=11.765
NC_035086.1	53041478	.	T	C	.	.	MAF_USDA=13.69
NC_035086.1	53041504	.	A	T	.	.	MAF_INRAE=10.526;MAF_USDA=3.333
NC_035086.1	53041513	.	T	C	.	.	MAF_USDA=24.405
NC_035086.1	53041561	.	G	T	.	.	MAF_USDA=15.294
NC_035086.1	53041577	.	T	A	.	.	MAF_INRAE=21.053;MAF_USDA=12.353
NC_035086.1	53041578	.	A	G	.	.	MAF_INRAE=11.392;MAF_USDA=8.824
NC_035086.1	53041599	.	T	A	.	.	MAF_USDA=4.167
NC_035086.1	53041600	.	G	T	.	.	MAF_INRAE=21.053
NC_035086.1	53041605	.	T	A	.	.	MAF_USDA=25.0
NC_035086.1	53041659	.	T	A	.	.	MAF_INRAE=17.722;MAF_USDA=24.706
NC_035086.1	53041661	.	A	C	.	.	MAF_INRAE=14.557;MAF_USDA=17.647
NC_035086.1	53041666	.	T	G	.	.	MAF_USDA=1.639
NC_035086.1	53041677	.	A	T	.	.	MAF_INRAE=17.722;MAF_USDA=24.706
NC_035086.1	53041680	.	G	A	.	.	MAF_INRAE=29.747;MAF_USDA=6.25
NC_035086.1	53041696	.	T	G	.	.	MAF_USDA=1.639
NC_035086.1	53041746	.	G	T	.	.	MAF_USDA=1.639
NC_035086.1	53041777	.	C	T	.	.	MAF_USDA=1.639
NC_035086.1	53041812	.	C	T	.	.	MAF_INRAE=17.089;MAF_USDA=24.706
NC_035086.1	53041839	.	G	A	.	.	MAF_INRAE=29.747;MAF_USDA=6.25
NC_035086.1	53041841	.	G	A	.	.	MAF_INRAE=2.5
NC_035086.1	53041843	.	A	G	.	.	MAF_INRAE=10.759;MAF_USDA=9.412
NC_035086.1	53041854	.	G	A	.	.	MAF_INRAE=19.62;MAF_USDA=5.738
NC_035086.1	53041905	.	T	C	.	.	MAF_USDA=1.639
NC_035086.1	53041919	.	C	G	.	.	MAF_USDA=1.639
NC_035086.1	53041922	.	A	G	.	.	MAF_USDA=1.639
NC_035086.1	53041946	.	A	C	.	.	MAF_INRAE=9.167;MAF_USDA=14.706
NC_035086.1	53041947	.	A	G	.	.	MAF_INRAE=3.333;MAF_USDA=7.059
NC_035086.1	53041977	.	G	A	.	.	MAF_INRAE=3.797;MAF_USDA=7.647
NC_035086.1	53042005	.	T	G	.	.	MAF_INRAE=46.835;MAF_USDA=32.353
NC_035086.1	53042031	.	T	C	.	.	MAF_INRAE=49.367;MAF_USDA=38.69
NC_035086.1	53042052	.	G	A	.	.	MAF_INRAE=20.886;MAF_USDA=5.833
NC_035086.1	53042057	.	A	T	.	.	MAF_INRAE=45.57;MAF_USDA=32.738
NC_035086.1	53042060	.	G	A	.	.	MAF_INRAE=38.608;MAF_USDA=29.762
NC_035086.1	53042073	.	A	C	.	.	MAF_INRAE=41.139;MAF_USDA=46.429
NC_035086.1	53042190	.	G	A	.	.	MAF_USDA=4.167
NC_035086.1	53042191	.	T	G	.	.	MAF_USDA=39.583
NC_035086.1	53042193	.	T	C	.	.	MAF_USDA=4.167
NC_035086.1	53042194	.	T	A	.	.	MAF_USDA=4.167
NC_035086.1	53042262	.	G	A	.	.	MAF_USDA=2.459
NC_035086.1	53042301	.	C	T	.	.	MAF_INRAE=48.101;MAF_USDA=37.059
NC_035086.1	53042344	.	C	A	.	.	MAF_INRAE=2.5
NC_035086.1	53042365	.	T	C	.	.	MAF_INRAE=31.646;MAF_USDA=40.588
NC_035086.1	53042419	.	T	A	.	.	MAF_INRAE=48.101;MAF_USDA=28.235
NC_035086.1	53042457	.	A	T	.	.	MAF_INRAE=17.722;MAF_USDA=22.941
NC_035086.1	53042467	.	G	A	.	.	MAF_INRAE=17.722;MAF_USDA=22.941
NC_035086.1	53042470	.	G	C	.	.	MAF_INRAE=21.667;MAF_USDA=22.941
NC_035086.1	53042478	.	C	T	.	.	MAF_INRAE=34.177;MAF_USDA=45.294
NC_035086.1	53042560	.	G	A	.	.	MAF_USDA=1.639
NC_035086.1	53042577	.	G	T	.	.	MAF_INRAE=48.101;MAF_USDA=31.765
NC_035086.1	53042586	.	A	C	.	.	MAF_INRAE=13.924;MAF_USDA=40.0
NC_035086.1	53042603	.	G	A	.	.	MAF_INRAE=48.734;MAF_USDA=32.941
NC_035086.1	53042679	.	A	T	.	.	MAF_INRAE=10.759;MAF_USDA=9.412
NC_035086.1	53042715	.	A	T	.	.	MAF_INRAE=37.975;MAF_USDA=26.471
NC_035086.1	53042720	.	A	G	.	.	MAF_INRAE=13.924;MAF_USDA=39.412
NC_035086.1	53042752	.	A	G	.	.	MAF_INRAE=17.722;MAF_USDA=22.353
NC_035086.1	53042766	.	G	A	.	.	MAF_INRAE=10.526;MAF_USDA=2.459
NC_035086.1	53042789	.	G	C	.	.	MAF_INRAE=17.722;MAF_USDA=23.529
NC_035086.1	53042794	.	G	A	.	.	MAF_INRAE=29.114;MAF_USDA=12.941
NC_035086.1	53042802	.	G	A	.	.	MAF_INRAE=44.304;MAF_USDA=7.647
NC_035086.1	53042863	.	A	G	.	.	MAF_INRAE=20.886;MAF_USDA=5.738
NC_035086.1	53042956	.	C	T	.	.	MAF_INRAE=13.924;MAF_USDA=41.765
NC_035086.1	53042975	.	T	G	.	.	MAF_INRAE=17.722;MAF_USDA=35.882
NC_035086.1	53042997	.	T	C	.	.	MAF_INRAE=1.667;MAF_USDA=2.459
NC_035086.1	53043070	.	A	G	.	.	MAF_INRAE=3.797;MAF_USDA=7.647
NC_035086.1	53043118	.	A	C	.	.	MAF_INRAE=13.924;MAF_USDA=47.059
NC_035086.1	53043148	.	T	G	.	.	MAF_INRAE=11.392;MAF_USDA=9.412
NC_035086.1	53043175	.	A	G	.	.	MAF_INRAE=12.658;MAF_USDA=42.941
NC_035086.1	53043222	.	C	T	.	.	MAF_USDA=1.639
NC_035086.1	53043223	.	T	G	.	.	MAF_INRAE=13.924;MAF_USDA=44.706
NC_035086.1	53043307	.	G	A	.	.	MAF_USDA=12.941
NC_035086.1	53043371	.	G	C	.	.	MAF_INRAE=29.114;MAF_USDA=47.059
NC_035086.1	53043378	.	C	T	.	.	MAF_INRAE=29.114;MAF_USDA=47.059
NC_035086.1	53043379	.	A	G	.	.	MAF_INRAE=35.0;MAF_USDA=47.059
NC_035086.1	53043407	.	G	T	.	.	MAF_INRAE=3.797;MAF_USDA=7.059
NC_035086.1	53043444	.	G	T	.	.	MAF_USDA=1.639
NC_035086.1	53043488	.	G	A	.	.	MAF_INRAE=11.392;MAF_USDA=8.824
NC_035086.1	53043492	.	G	A	.	.	MAF_USDA=3.279
NC_035086.1	53043505	.	C	T	.	.	MAF_INRAE=10.526;MAF_USDA=4.098
NC_035086.1	53043570	.	A	G	.	.	MAF_USDA=1.639
NC_035086.1	53043571	.	C	T	.	.	MAF_USDA=1.639
NC_035086.1	53043572	.	A	C	.	.	MAF_INRAE=17.089;MAF_USDA=23.529
NC_035086.1	53043582	.	A	C	.	.	MAF_INRAE=28.481;MAF_USDA=41.667
NC_035086.1	53043594	.	T	C	.	.	MAF_USDA=5.294
NC_035086.1	53043673	.	C	T	.	.	MAF_USDA=9.836
NC_035086.1	53043696	.	A	C	.	.	MAF_USDA=1.639
NC_035086.1	53043712	.	G	C	.	.	MAF_USDA=1.639
NC_035086.1	53043767	.	A	C	.	.	MAF_INRAE=17.722;MAF_USDA=24.706
NC_035086.1	53043831	.	C	T	.	.	MAF_INRAE=3.797;MAF_USDA=7.059
NC_035086.1	53043883	.	T	C	.	.	MAF_INRAE=21.053;MAF_USDA=40.588
NC_035086.1	53043976	.	A	G	.	.	MAF_USDA=2.459
NC_035086.1	53044022	.	G	C	.	.	MAF_USDA=1.639
NC_035086.1	53044100	.	A	T	.	.	MAF_INRAE=15.19;MAF_USDA=34.706
NC_035086.1	53044139	.	C	T	.	.	MAF_INRAE=3.333
NC_035086.1	53044156	.	T	G	.	.	MAF_USDA=1.639
NC_035086.1	53044175	.	T	A	.	.	MAF_USDA=1.639
NC_035086.1	53044236	.	G	A	.	.	MAF_USDA=1.639
NC_035086.1	53044279	.	C	A	.	.	MAF_USDA=2.459
NC_035086.1	53044334	.	G	T	.	.	MAF_INRAE=14.557;MAF_USDA=5.882
NC_035086.1	53044398	.	T	A	.	.	MAF_USDA=1.639
NC_035086.1	53044402	.	T	G	.	.	MAF_USDA=1.639
NC_035086.1	53044423	.	A	G	.	.	MAF_USDA=8.333
NC_035086.1	53044515	.	G	T	.	.	MAF_USDA=4.098
NC_035086.1	53044528	.	C	T	.	.	MAF_USDA=4.098
NC_035086.1	53044529	.	G	A	.	.	MAF_USDA=1.639
NC_035086.1	53044537	.	A	C	.	.	MAF_USDA=1.639
NC_035086.1	53044543	.	T	C	.	.	MAF_USDA=1.639
NC_035086.1	53044556	.	G	T	.	.	MAF_INRAE=6.329;MAF_USDA=39.412
NC_035086.1	53044561	.	C	T	.	.	MAF_USDA=4.098
NC_035086.1	53044562	.	A	C	.	.	MAF_USDA=4.918
NC_035086.1	53044605	.	C	A	.	.	MAF_INRAE=29.114;MAF_USDA=45.882
NC_035086.1	53044606	.	C	A	.	.	MAF_USDA=4.918
NC_035086.1	53044633	.	A	G	.	.	MAF_INRAE=29.114;MAF_USDA=45.882
NC_035086.1	53044685	.	C	A	.	.	MAF_USDA=1.639
NC_035086.1	53044710	.	T	A	.	.	MAF_INRAE=9.167;MAF_USDA=10.0
NC_035086.1	53044716	.	C	T	.	.	MAF_USDA=3.279
NC_035086.1	53044772	.	G	A	.	.	MAF_USDA=6.557
NC_035086.1	53044794	.	G	T	.	.	MAF_USDA=4.098
NC_035086.1	53044834	.	C	T	.	.	MAF_USDA=2.459
NC_035086.1	53044874	.	T	A	.	.	MAF_INRAE=27.215;MAF_USDA=38.824
NC_035086.1	53044890	.	T	G	.	.	MAF_USDA=2.459
NC_035086.1	53044917	.	C	T	.	.	MAF_USDA=4.918
NC_035086.1	53045063	.	C	A	.	.	MAF_USDA=1.639
NC_035086.1	53045111	.	G	T	.	.	MAF_USDA=1.639
NC_035086.1	53045117	.	T	G	.	.	MAF_INRAE=26.582;MAF_USDA=40.0
NC_035086.1	53045120	.	T	G	.	.	MAF_USDA=4.098
NC_035086.1	53045125	.	C	A	.	.	MAF_INRAE=19.62;MAF_USDA=4.918
NC_035086.1	53045127	.	G	C	.	.	MAF_USDA=1.639
NC_035086.1	53045145	.	G	C	.	.	MAF_USDA=4.098
NC_035086.1	53045150	.	T	C	.	.	MAF_INRAE=26.582;MAF_USDA=39.412
NC_035086.1	53045151	.	G	A	.	.	MAF_USDA=1.639
NC_035086.1	53045158	.	C	A	.	.	MAF_USDA=3.279
NC_035086.1	53045186	.	A	G	.	.	MAF_INRAE=8.861;MAF_USDA=7.647
NC_035086.1	53045251	.	C	T	.	.	MAF_INRAE=29.747;MAF_USDA=5.882
NC_035086.1	53045252	.	G	A	.	.	MAF_USDA=1.639
NC_035086.1	53045270	.	T	A	.	.	MAF_INRAE=26.582;MAF_USDA=36.471
NC_035086.1	53045291	.	C	A	.	.	MAF_INRAE=1.667;MAF_USDA=1.639
NC_035086.1	53045317	.	G	A	.	.	MAF_INRAE=26.582;MAF_USDA=37.647
NC_035086.1	53045322	.	A	G	.	.	MAF_USDA=2.459
NC_035086.1	53045323	.	C	A	.	.	MAF_INRAE=26.582;MAF_USDA=37.647
NC_035086.1	53045324	.	C	G	.	.	MAF_INRAE=31.667;MAF_USDA=37.059
NC_035086.1	53045340	.	C	A	.	.	MAF_INRAE=26.582;MAF_USDA=37.059
NC_035086.1	53045433	.	G	C	.	.	MAF_INRAE=43.671;MAF_USDA=41.765
NC_035086.1	53045439	.	A	C	.	.	MAF_INRAE=30.38;MAF_USDA=3.529
NC_035086.1	53045454	.	C	T	.	.	MAF_INRAE=20.253;MAF_USDA=4.918
NC_035086.1	53045494	.	C	A	.	.	MAF_INRAE=9.167;MAF_USDA=8.824
NC_035086.1	53045503	.	G	A	.	.	MAF_USDA=1.639
NC_035086.1	53045505	.	C	G	.	.	MAF_INRAE=26.582;MAF_USDA=37.647
NC_035086.1	53045528	.	A	G	.	.	MAF_INRAE=26.582;MAF_USDA=36.471
NC_035086.1	53045547	.	T	G	.	.	MAF_INRAE=26.582;MAF_USDA=36.905
NC_035086.1	53045562	.	G	T	.	.	MAF_INRAE=26.582;MAF_USDA=36.905
NC_035086.1	53045659	.	G	A	.	.	MAF_USDA=1.639
NC_035086.1	53045660	.	C	A	.	.	MAF_INRAE=29.747;MAF_USDA=4.706
NC_035086.1	53045680	.	T	G	.	.	MAF_INRAE=28.333;MAF_USDA=41.667
NC_035086.1	53045686	.	A	G	.	.	MAF_INRAE=41.139;MAF_USDA=42.353
NC_035086.1	53045860	.	G	A	.	.	MAF_INRAE=17.722;MAF_USDA=5.738
NC_035086.1	53045868	.	T	G	.	.	MAF_USDA=1.639
NC_035086.1	53045882	.	C	A	.	.	MAF_USDA=2.459
NC_035086.1	53045919	.	G	T	.	.	MAF_INRAE=10.526;MAF_USDA=2.459
NC_035086.1	53045923	.	T	A	.	.	MAF_INRAE=32.5;MAF_USDA=4.118
NC_035086.1	53045926	.	A	T	.	.	MAF_INRAE=33.333;MAF_USDA=4.118
NC_035086.1	53045968	.	G	A	.	.	MAF_INRAE=29.114;MAF_USDA=50.0
NC_035086.1	53045985	.	A	T	.	.	MAF_INRAE=41.139;MAF_USDA=45.882
NC_035086.1	53045987	.	A	C	.	.	MAF_USDA=1.639
NC_035086.1	53046018	.	G	C	.	.	MAF_USDA=1.639
NC_035086.1	53046053	.	A	T	.	.	MAF_INRAE=29.747;MAF_USDA=4.118
NC_035086.1	53046056	.	A	G	.	.	MAF_INRAE=32.5;MAF_USDA=4.118
NC_035086.1	53046073	.	G	A	.	.	MAF_INRAE=40.506;MAF_USDA=42.941
NC_035086.1	53046074	.	G	T	.	.	MAF_INRAE=38.333;MAF_USDA=44.706
NC_035086.1	53046075	.	T	A	.	.	MAF_INRAE=38.333;MAF_USDA=44.706
NC_035086.1	53046081	.	C	A	.	.	MAF_INRAE=40.506;MAF_USDA=44.706
NC_035086.1	53046084	.	T	G	.	.	MAF_INRAE=38.333;MAF_USDA=44.706
NC_035086.1	53046107	.	A	C	.	.	MAF_INRAE=41.139;MAF_USDA=45.294
NC_035086.1	53046110	.	G	T	.	.	MAF_INRAE=39.167;MAF_USDA=45.294
NC_035086.1	53046114	.	A	G	.	.	MAF_INRAE=39.167;MAF_USDA=45.294
NC_035086.1	53046126	.	A	G	.	.	MAF_INRAE=41.772;MAF_USDA=44.706
NC_035086.1	53046150	.	A	T	.	.	MAF_INRAE=29.747;MAF_USDA=3.529
NC_035086.1	53046186	.	G	A	.	.	MAF_INRAE=29.114;MAF_USDA=48.824
NC_035086.1	53046203	.	G	A	.	.	MAF_USDA=1.639
NC_035086.1	53046246	.	G	A	.	.	MAF_USDA=7.647
NC_035086.1	53046263	.	G	C	.	.	MAF_INRAE=20.253;MAF_USDA=7.377
NC_035086.1	53046264	.	G	A	.	.	MAF_INRAE=21.667;MAF_USDA=7.377
NC_035086.1	53046278	.	A	G	.	.	MAF_INRAE=29.747;MAF_USDA=4.706
NC_035086.1	53046289	.	T	G	.	.	MAF_INRAE=29.747;MAF_USDA=4.118
NC_035086.1	53046308	.	T	C	.	.	MAF_INRAE=29.747;MAF_USDA=6.25
NC_035086.1	53046309	.	G	T	.	.	MAF_INRAE=32.5;MAF_USDA=6.25
NC_035086.1	53046362	.	G	T	.	.	MAF_USDA=5.738
NC_035086.1	53046367	.	A	T	.	.	MAF_USDA=5.738
NC_035086.1	53046382	.	T	C	.	.	MAF_INRAE=30.38;MAF_USDA=2.941
NC_035086.1	53046383	.	A	C	.	.	MAF_INRAE=29.747;MAF_USDA=2.941
NC_035086.1	53046413	.	G	C	.	.	MAF_USDA=3.279
NC_035086.1	53046436	.	G	T	.	.	MAF_USDA=4.098
NC_035086.1	53046445	.	A	C	.	.	MAF_INRAE=41.139;MAF_USDA=47.059
NC_035086.1	53046461	.	GCA	GCC	.	.	MAF_USDA=8.333
NC_035086.1	53046463	.	A	C	.	.	MAF_INRAE=32.5
NC_035086.1	53046471	.	T	A	.	.	MAF_INRAE=29.114;MAF_USDA=48.235
NC_035086.1	53046485	.	C	T	.	.	MAF_INRAE=41.139;MAF_USDA=47.647
NC_035086.1	53046493	.	A	G	.	.	MAF_INRAE=41.139;MAF_USDA=47.647
NC_035086.1	53046503	.	C	T	.	.	MAF_INRAE=41.139;MAF_USDA=47.059
NC_035086.1	53046532	.	T	G	.	.	MAF_INRAE=29.747;MAF_USDA=3.529
NC_035086.1	53046565	.	T	G	.	.	MAF_INRAE=18.354;MAF_USDA=16.471
NC_035086.1	53046570	.	A	C	.	.	MAF_USDA=1.639
NC_035086.1	53046571	.	A	T	.	.	MAF_USDA=1.639
NC_035086.1	53046598	.	G	T	.	.	MAF_USDA=4.098
NC_035086.1	53046616	.	C	T	.	.	MAF_USDA=6.471
NC_035086.1	53046622	.	G	A	.	.	MAF_USDA=1.639
NC_035086.1	53046642	.	A	T	.	.	MAF_USDA=3.279
NC_035086.1	53046666	.	G	C	.	.	MAF_USDA=4.118
NC_035086.1	53046697	.	G	A	.	.	MAF_INRAE=5.263
NC_035086.1	53046719	.	G	A	.	.	MAF_USDA=3.279
NC_035086.1	53046728	.	G	A	.	.	MAF_USDA=2.941
NC_035086.1	53046845	.	A	G	.	.	MAF_USDA=3.39
NC_035086.1	53046857	.	T	A	.	.	MAF_USDA=10.417
NC_035086.1	53048200	.	G	A	.	.	MAF_USDA=47.917
NC_035086.1	53048202	.	T	G	.	.	MAF_USDA=3.39
NC_035086.1	53048203	.	G	T	.	.	MAF_USDA=5.085
NC_035086.1	53048213	.	T	G	.	.	MAF_USDA=40.361
NC_035086.1	53048221	.	A	T	.	.	MAF_USDA=6.78
NC_035086.1	53048231	.	G	A	.	.	MAF_USDA=6.627
NC_035086.1	53048237	.	G	A	.	.	MAF_USDA=33.133
NC_035086.1	53048252	.	G	T	.	.	MAF_USDA=6.25
NC_035086.1	53048262	.	G	A	.	.	MAF_USDA=2.542
NC_035086.1	53048275	.	T	G	.	.	MAF_USDA=6.25
NC_035086.1	53048277	.	A	C	.	.	MAF_USDA=6.25
NC_035086.1	53048319	.	G	T	.	.	MAF_USDA=6.25
NC_035086.1	53048320	.	G	T	.	.	MAF_USDA=33.333
NC_035086.1	53048389	.	T	A	.	.	MAF_USDA=13.415
NC_035086.1	53048397	.	C	A	.	.	MAF_USDA=13.253
NC_035086.1	53048413	.	G	T	.	.	MAF_USDA=41.463
NC_035086.1	53048430	.	A	G	.	.	MAF_USDA=33.333
NC_035086.1	53048437	.	T	A	.	.	MAF_USDA=7.831
NC_035086.1	53048444	.	C	T	.	.	MAF_USDA=31.25
NC_035086.1	53048464	.	T	A	.	.	MAF_USDA=1.639
NC_035086.1	53048483	.	A	T	.	.	MAF_USDA=1.667
NC_035086.1	53051134	.	G	A	.	.	MAF_USDA=25.0
NC_035086.1	53051144	.	T	A	.	.	MAF_USDA=8.434
NC_035086.1	53051155	.	A	T	.	.	MAF_USDA=9.036
NC_035086.1	53051193	.	T	A	.	.	MAF_USDA=9.036
NC_035086.1	53051254	.	G	T	.	.	MAF_USDA=6.25
NC_035086.1	53051310	.	G	A	.	.	MAF_USDA=9.036
NC_035086.1	53051353	.	T	C	.	.	MAF_USDA=9.036
NC_035086.1	53051380	.	A	T	.	.	MAF_USDA=46.988
NC_035086.1	53051393	.	C	T	.	.	MAF_USDA=2.542
NC_035086.1	53051445	.	G	T	.	.	MAF_USDA=3.012
NC_035086.1	53051454	.	C	A	.	.	MAF_USDA=1.695
NC_035086.1	53051461	.	G	A	.	.	MAF_USDA=45.783
NC_035086.1	53051480	.	T	G	.	.	MAF_USDA=2.542
NC_035086.1	53051540	.	G	A	.	.	MAF_USDA=8.434
NC_035086.1	53051624	.	A	G	.	.	MAF_USDA=9.639
NC_035086.1	53051656	.	T	C	.	.	MAF_USDA=9.639
NC_035086.1	53051662	.	A	G	.	.	MAF_USDA=4.217
NC_035086.1	53051667	.	G	A	.	.	MAF_USDA=46.988
NC_035086.1	53051684	.	A	T	.	.	MAF_USDA=4.217
NC_035086.1	53051685	.	A	T	.	.	MAF_USDA=4.217
NC_035086.1	53051786	.	T	A	.	.	MAF_USDA=9.524
NC_035086.1	53051789	.	C	A	.	.	MAF_USDA=7.738
NC_035086.1	53051822	.	T	C	.	.	MAF_USDA=4.237
NC_035086.1	53051851	.	C	A	.	.	MAF_USDA=9.639
NC_035086.1	53051862	.	G	T	.	.	MAF_USDA=8.475
NC_035086.1	53051887	.	G	A	.	.	MAF_USDA=1.695
NC_035086.1	53051888	.	G	A	.	.	MAF_USDA=1.695
NC_035086.1	53051889	.	A	G	.	.	MAF_USDA=1.695
NC_035086.1	53051906	.	A	G	.	.	MAF_USDA=41.667
NC_035086.1	53051968	.	C	T	.	.	MAF_USDA=1.695
NC_035086.1	53052011	.	C	T	.	.	MAF_USDA=3.39
NC_035086.1	53052029	.	T	C	.	.	MAF_USDA=6.522
NC_035086.1	53052064	.	C	A	.	.	MAF_USDA=6.522
NC_035086.1	53052065	.	G	C	.	.	MAF_USDA=6.522
NC_035086.1	53052070	.	T	G	.	.	MAF_USDA=45.652
NC_035086.1	53052071	.	G	T	.	.	MAF_USDA=45.652
NC_035086.1	53052073	.	C	T	.	.	MAF_USDA=6.522
NC_035086.1	53052111	.	A	C	.	.	MAF_USDA=6.25
NC_035086.1	53052152	.	A	C	.	.	MAF_USDA=43.75
NC_035086.1	53052185	.	A	T	.	.	MAF_USDA=45.833
NC_035086.1	53052237	.	A	T	.	.	MAF_USDA=12.5
NC_035086.1	53052361	.	A	G	.	.	MAF_USDA=22.917
NC_035086.1	53052380	.	T	C	.	.	MAF_USDA=50.0
NC_035086.1	53052382	.	T	C	.	.	MAF_USDA=41.667
NC_035086.1	53052450	.	C	A	.	.	MAF_USDA=6.78
NC_035086.1	53052457	.	T	C	.	.	MAF_USDA=41.667
NC_035086.1	53052460	.	C	A	.	.	MAF_USDA=20.833
NC_035086.1	53052477	.	G	A	.	.	MAF_USDA=43.976
NC_035086.1	53052483	.	C	A	.	.	MAF_USDA=3.614
NC_035086.1	53052488	.	G	A	.	.	MAF_USDA=4.217
NC_035086.1	53052597	.	G	T	.	.	MAF_USDA=46.386
NC_035086.1	53052600	.	A	T	.	.	MAF_USDA=1.695
NC_035086.1	53052605	.	A	C	.	.	MAF_USDA=3.614
NC_035086.1	53052662	.	G	A	.	.	MAF_USDA=46.386
NC_035086.1	53052698	.	A	G	.	.	MAF_USDA=4.217
NC_035086.1	53052718	.	T	A	.	.	MAF_USDA=4.217
NC_035086.1	53052720	.	A	T	.	.	MAF_USDA=41.667
NC_035086.1	53052741	.	T	C	.	.	MAF_USDA=6.78
NC_035086.1	53052744	.	C	T	.	.	MAF_USDA=8.475
NC_035086.1	53052750	.	T	C	.	.	MAF_USDA=2.542
NC_035086.1	53052760	.	A	C	.	.	MAF_USDA=1.695
NC_035086.1	53052771	.	G	A	.	.	MAF_USDA=3.614
NC_035086.1	53052796	.	A	C	.	.	MAF_USDA=40.244
NC_035086.1	53052921	.	T	C	.	.	MAF_USDA=43.373
NC_035086.1	53052922	.	T	A	.	.	MAF_USDA=1.695
NC_035086.1	53052936	.	G	A	.	.	MAF_USDA=17.47
NC_035086.1	53052987	.	T	G	.	.	MAF_USDA=1.695
NC_035086.1	53052991	.	G	A	.	.	MAF_USDA=2.542
NC_035086.1	53053104	.	C	T	.	.	MAF_USDA=10.241
NC_035086.1	53053106	.	T	C	.	.	MAF_USDA=8.475
NC_035086.1	53053138	.	C	A	.	.	MAF_USDA=8.475
NC_035086.1	53053165	.	T	A	.	.	MAF_USDA=8.475
NC_035086.1	53053312	.	A	G	.	.	MAF_USDA=37.805
NC_035086.1	53053313	.	G	A	.	.	MAF_USDA=37.805
NC_035086.1	53053332	.	A	T	.	.	MAF_USDA=19.277
NC_035086.1	53053350	.	C	G	.	.	MAF_USDA=19.277
NC_035086.1	53053415	.	T	C	.	.	MAF_USDA=10.241
NC_035086.1	53053431	.	C	A	.	.	MAF_USDA=42.771
NC_035086.1	53053456	.	T	A	.	.	MAF_USDA=10.417
NC_035086.1	53053458	.	C	A	.	.	MAF_USDA=1.695
NC_035086.1	53053494	.	C	T	.	.	MAF_USDA=3.39
NC_035086.1	53053518	.	C	A	.	.	MAF_USDA=6.25
NC_035086.1	53053552	.	T	C	.	.	MAF_USDA=8.434
NC_035086.1	53053553	.	G	A	.	.	MAF_USDA=9.639
NC_035086.1	53053579	.	C	G	.	.	MAF_USDA=10.366
NC_035086.1	53053593	.	C	T	.	.	MAF_USDA=17.073
NC_035086.1	53053619	.	T	A	.	.	MAF_USDA=6.897
NC_035086.1	53053628	.	C	T	.	.	MAF_USDA=20.833
NC_035086.1	53053637	.	A	G	.	.	MAF_USDA=6.25
NC_035086.1	53053674	.	C	A	.	.	MAF_USDA=6.78
NC_035086.1	53053679	.	G	C	.	.	MAF_USDA=4.217
NC_035086.1	53053685	.	T	C	.	.	MAF_USDA=4.268
NC_035086.1	53053708	.	G	A	.	.	MAF_USDA=6.25
NC_035086.1	53053775	.	G	A	.	.	MAF_USDA=6.627
NC_035086.1	53053788	.	G	C	.	.	MAF_USDA=7.627
NC_035086.1	53053792	.	G	A	.	.	MAF_USDA=7.627
NC_035086.1	53053908	.	T	A	.	.	MAF_USDA=6.667
NC_035086.1	53053917	.	A	G	.	.	MAF_USDA=8.434
NC_035086.1	53053922	.	G	A	.	.	MAF_USDA=9.322
NC_035086.1	53053945	.	T	G	.	.	MAF_USDA=2.542
NC_035086.1	53053955	.	C	G	.	.	MAF_USDA=9.322
NC_035086.1	53053987	.	G	A	.	.	MAF_USDA=9.322
NC_035086.1	53053995	.	T	C	.	.	MAF_USDA=8.475
NC_035086.1	53054081	.	G	A	.	.	MAF_USDA=4.321
NC_035086.1	53054113	.	G	C	.	.	MAF_USDA=3.448
NC_035086.1	53054143	.	G	A	.	.	MAF_USDA=1.695
NC_035086.1	53054146	.	T	C	.	.	MAF_USDA=1.695
NC_035086.1	53054155	.	G	C	.	.	MAF_USDA=19.277
NC_035086.1	53054206	.	T	C	.	.	MAF_USDA=41.765
NC_035086.1	53054207	.	A	G	.	.	MAF_USDA=9.836
NC_035086.1	53054213	.	T	C	.	.	MAF_USDA=8.197
NC_035086.1	53054245	.	G	A	.	.	MAF_USDA=10.0
NC_035086.1	53054290	.	C	T	.	.	MAF_USDA=5.357
NC_035086.1	53054355	.	G	A	.	.	MAF_USDA=8.333
NC_035086.1	53054370	.	C	T	.	.	MAF_USDA=6.25
NC_035086.1	53054380	.	T	A	.	.	MAF_INRAE=21.053;MAF_USDA=4.167
NC_035086.1	53054387	.	G	C	.	.	MAF_USDA=12.5
NC_035086.1	53054395	.	G	C	.	.	MAF_USDA=9.167
NC_035086.1	53054427	.	C	T	.	.	MAF_USDA=40.964
NC_035086.1	53054438	.	G	A	.	.	MAF_USDA=14.458
NC_035086.1	53054481	.	A	T	.	.	MAF_USDA=41.667
NC_035086.1	53054565	.	T	C	.	.	MAF_USDA=4.217
NC_035086.1	53054572	.	A	G	.	.	MAF_USDA=6.25
NC_035086.1	53054589	.	G	T	.	.	MAF_USDA=6.024
NC_035086.1	53054590	.	A	G	.	.	MAF_USDA=6.627
NC_035086.1	53054593	.	C	T	.	.	MAF_USDA=7.831
NC_035086.1	53054609	.	A	G	.	.	MAF_USDA=47.59
NC_035086.1	53054619	.	T	C	.	.	MAF_USDA=40.361
NC_035086.1	53054630	.	T	C	.	.	MAF_USDA=46.988
NC_035086.1	53054715	.	T	C	.	.	MAF_USDA=12.048
NC_035086.1	53054727	.	G	A	.	.	MAF_USDA=1.695
NC_035086.1	53054747	.	C	T	.	.	MAF_USDA=11.446
NC_035086.1	53054766	.	G	A	.	.	MAF_USDA=13.855
NC_035086.1	53054779	.	T	G	.	.	MAF_USDA=5.932
NC_035086.1	53054799	.	T	C	.	.	MAF_USDA=6.25
NC_035086.1	53054860	.	G	A	.	.	MAF_USDA=3.333
NC_035086.1	53054874	.	C	T	.	.	MAF_USDA=6.25
NC_035086.1	53054886	.	T	C	.	.	MAF_USDA=16.071
NC_035086.1	53054898	.	G	A	.	.	MAF_USDA=2.5
NC_035086.1	53054918	.	A	T	.	.	MAF_USDA=44.643
NC_035086.1	53054928	.	A	G	.	.	MAF_USDA=16.265
NC_035086.1	53054932	.	C	A	.	.	MAF_USDA=5.422
NC_035086.1	53054937	.	G	A	.	.	MAF_USDA=6.78
NC_035086.1	53054959	.	A	T	.	.	MAF_USDA=3.39
NC_035086.1	53054991	.	G	T	.	.	MAF_USDA=2.083
NC_035086.1	53054997	.	T	A	.	.	MAF_USDA=10.417
NC_035086.1	53055097	.	T	G	.	.	MAF_USDA=16.667
NC_035086.1	53055132	.	T	A	.	.	MAF_USDA=10.366
NC_035086.1	53055167	.	G	T	.	.	MAF_USDA=1.724
NC_035086.1	53055193	.	G	A	.	.	MAF_USDA=6.25
NC_035086.1	53055201	.	A	G	.	.	MAF_USDA=50.0
NC_035086.1	53055252	.	T	G	.	.	MAF_USDA=6.25
NC_035086.1	53055331	.	G	T	.	.	MAF_USDA=12.195
NC_035086.1	53055388	.	T	A	.	.	MAF_USDA=8.333
NC_035086.1	53055414	.	A	C	.	.	MAF_USDA=3.333
NC_035086.1	53055432	.	G	A	.	.	MAF_INRAE=10.526
NC_035086.1	53055441	.	G	A	.	.	MAF_INRAE=10.526
NC_035086.1	53055493	.	T	C	.	.	MAF_INRAE=10.526
NC_035086.1	53055508	.	T	C	.	.	MAF_INRAE=21.053;MAF_USDA=6.25
NC_035086.1	53055521	.	C	T	.	.	MAF_USDA=41.667
NC_035086.1	53055523	.	T	C	.	.	MAF_USDA=5.833
NC_035086.1	53055525	.	G	T	.	.	MAF_USDA=20.833
NC_035086.1	53055543	.	T	C	.	.	MAF_USDA=41.667
NC_035086.1	53055612	.	C	A	.	.	MAF_USDA=3.39
NC_035086.1	53055633	.	A	C	.	.	MAF_USDA=3.333
NC_035086.1	53055638	.	A	T	.	.	MAF_USDA=2.542
NC_035086.1	53055647	.	C	T	.	.	MAF_USDA=1.695
NC_035086.1	53055666	.	G	T	.	.	MAF_USDA=33.333
NC_035086.1	53055690	.	G	A	.	.	MAF_USDA=6.667
NC_035086.1	53055724	.	T	G	.	.	MAF_USDA=6.667
NC_035086.1	53055765	.	G	C	.	.	MAF_USDA=8.333
NC_035086.1	53055797	.	T	G	.	.	MAF_USDA=6.25
NC_035086.1	53055804	.	A	G	.	.	MAF_USDA=6.25
NC_035086.1	53055852	.	G	T	.	.	MAF_USDA=47.59
NC_035086.1	53055870	.	G	A	.	.	MAF_USDA=1.724
NC_035086.1	53055875	.	T	C	.	.	MAF_USDA=10.417
NC_035086.1	53055877	.	G	T	.	.	MAF_USDA=3.448
NC_035086.1	53055898	.	G	A	.	.	MAF_USDA=4.268
NC_035086.1	53055916	.	C	T	.	.	MAF_USDA=4.819
NC_035086.1	53055951	.	C	A	.	.	MAF_USDA=4.217
NC_035086.1	53055954	.	G	A	.	.	MAF_USDA=47.59
NC_035086.1	53055957	.	C	A	.	.	MAF_USDA=4.217
NC_035086.1	53055958	.	T	G	.	.	MAF_USDA=9.036
NC_035086.1	53056022	.	T	C	.	.	MAF_USDA=41.566
NC_035086.1	53056035	.	C	A	.	.	MAF_USDA=4.217
NC_035086.1	53056044	.	G	T	.	.	MAF_USDA=9.322
NC_035086.1	53056059	.	C	T	.	.	MAF_USDA=38.554
NC_035086.1	53056077	.	C	T	.	.	MAF_USDA=10.417
NC_035086.1	53056154	.	T	A	.	.	MAF_USDA=6.78
NC_035086.1	53056166	.	G	T	.	.	MAF_USDA=1.695
NC_035086.1	53056167	.	A	T	.	.	MAF_USDA=1.695
NC_035086.1	53056180	.	A	G	.	.	MAF_USDA=8.434
NC_035086.1	53056246	.	G	A	.	.	MAF_USDA=4.878
NC_035086.1	53056294	.	G	C	.	.	MAF_USDA=4.268
NC_035086.1	53056341	.	T	C	.	.	MAF_USDA=38.554
NC_035086.1	53056348	.	G	T	.	.	MAF_USDA=4.217
NC_035086.1	53056361	.	T	C	.	.	MAF_USDA=5.422
NC_035086.1	53056367	.	T	C	.	.	MAF_USDA=4.819
NC_035086.1	53056420	.	G	T	.	.	MAF_USDA=4.819
NC_035086.1	53056425	.	A	G	.	.	MAF_USDA=1.695
NC_035086.1	53056436	.	A	G	.	.	MAF_USDA=5.932
NC_035086.1	53056455	.	C	A	.	.	MAF_USDA=5.932
NC_035086.1	53056479	.	C	A	.	.	MAF_USDA=10.241
NC_035086.1	53056510	.	A	T	.	.	MAF_USDA=45.181
NC_035086.1	53056532	.	G	A	.	.	MAF_USDA=4.217
NC_035086.1	53056583	.	C	G	.	.	MAF_USDA=10.241
NC_035086.1	53056644	.	G	C	.	.	MAF_USDA=1.695
NC_035086.1	53056648	.	G	A	.	.	MAF_USDA=1.695
NC_035086.1	53056651	.	T	C	.	.	MAF_USDA=4.217
NC_035086.1	53056655	.	G	T	.	.	MAF_USDA=6.78
NC_035086.1	53056670	.	T	A	.	.	MAF_USDA=4.217
NC_035086.1	53056679	.	G	A	.	.	MAF_USDA=4.217
NC_035086.1	53056680	.	A	G	.	.	MAF_USDA=43.373
NC_035086.1	53056696	.	C	A	.	.	MAF_USDA=32.53
NC_035086.1	53056702	.	G	T	.	.	MAF_USDA=4.237
NC_035086.1	53056714	.	A	C	.	.	MAF_USDA=38.554
NC_035086.1	53056722	.	T	G	.	.	MAF_USDA=3.614
NC_035086.1	53056723	.	C	T	.	.	MAF_USDA=3.614
NC_035086.1	53056750	.	A	G	.	.	MAF_USDA=2.41
NC_035086.1	53056863	.	T	G	.	.	MAF_USDA=44.578
NC_035086.1	53056871	.	C	T	.	.	MAF_USDA=3.39
NC_035086.1	53056876	.	G	A	.	.	MAF_USDA=8.475
NC_035086.1	53056959	.	C	G	.	.	MAF_USDA=6.25
NC_035086.1	53056988	.	A	C	.	.	MAF_INRAE=31.013;MAF_USDA=4.706
NC_035086.1	53056991	.	A	G	.	.	MAF_INRAE=21.667;MAF_USDA=35.294
NC_035086.1	53056992	.	C	A	.	.	MAF_INRAE=34.167
NC_035086.1	53057008	.	A	C	.	.	MAF_USDA=3.279
NC_035086.1	53057025	.	C	T	.	.	MAF_INRAE=23.418;MAF_USDA=35.882
NC_035086.1	53057028	.	T	A	.	.	MAF_INRAE=32.5;MAF_USDA=4.706
NC_035086.1	53057047	.	C	A	.	.	MAF_INRAE=3.797;MAF_USDA=32.941
NC_035086.1	53057053	.	C	T	.	.	MAF_INRAE=3.797;MAF_USDA=32.941
NC_035086.1	53057123	.	G	A	.	.	MAF_INRAE=3.797;MAF_USDA=31.176
NC_035086.1	53057129	.	G	T	.	.	MAF_USDA=9.836
NC_035086.1	53057140	.	C	A	.	.	MAF_INRAE=20.253;MAF_USDA=4.167
NC_035086.1	53057154	.	C	A	.	.	MAF_USDA=7.377
NC_035086.1	53057161	.	G	A	.	.	MAF_USDA=9.016
NC_035086.1	53057170	.	G	A	.	.	MAF_USDA=1.639
NC_035086.1	53057177	.	C	G	.	.	MAF_USDA=9.016
NC_035086.1	53057195	.	T	C	.	.	MAF_INRAE=30.38;MAF_USDA=6.25
NC_035086.1	53057212	.	A	G	.	.	MAF_USDA=9.016
NC_035086.1	53057231	.	C	T	.	.	MAF_USDA=7.377
NC_035086.1	53057235	.	C	T	.	.	MAF_USDA=9.836
NC_035086.1	53057236	.	A	T	.	.	MAF_USDA=9.836
NC_035086.1	53057257	.	T	G	.	.	MAF_INRAE=33.544
NC_035086.1	53057271	.	T	G	.	.	MAF_USDA=8.197
NC_035086.1	53057274	.	A	G	.	.	MAF_INRAE=33.544
NC_035086.1	53057285	.	T	G	.	.	MAF_USDA=8.197
NC_035086.1	53057334	.	C	A	.	.	MAF_INRAE=3.797;MAF_USDA=45.833
NC_035086.1	53057350	.	A	C	.	.	MAF_INRAE=30.38;MAF_USDA=4.706
NC_035086.1	53057362	.	G	A	.	.	MAF_INRAE=30.38;MAF_USDA=4.706
NC_035086.1	53057365	.	A	T	.	.	MAF_USDA=1.639
NC_035086.1	53057409	.	T	C	.	.	MAF_INRAE=29.747;MAF_USDA=4.118
NC_035086.1	53057410	.	G	A	.	.	MAF_INRAE=32.5;MAF_USDA=27.059
NC_035086.1	53057432	.	C	G	.	.	MAF_INRAE=5.263;MAF_USDA=32.941
NC_035086.1	53057496	.	A	C	.	.	MAF_INRAE=3.797;MAF_USDA=32.353
NC_035086.1	53057508	.	C	T	.	.	MAF_USDA=8.333
NC_035086.1	53057547	.	A	G	.	.	MAF_INRAE=43.671;MAF_USDA=28.235
NC_035086.1	53057558	.	C	A	.	.	MAF_INRAE=5.696;MAF_USDA=10.417
NC_035086.1	53057564	.	T	C	.	.	MAF_INRAE=36.076;MAF_USDA=24.118
NC_035086.1	53057577	.	T	G	.	.	MAF_INRAE=5.0;MAF_USDA=4.118
NC_035086.1	53057609	.	A	C	.	.	MAF_INRAE=43.671;MAF_USDA=27.059
NC_035086.1	53057613	.	A	C	.	.	MAF_USDA=9.836
NC_035086.1	53057614	.	C	A	.	.	MAF_INRAE=39.873;MAF_USDA=27.647
NC_035086.1	53057650	.	A	G	.	.	MAF_USDA=4.098
NC_035086.1	53057658	.	T	A	.	.	MAF_USDA=9.836
NC_035086.1	53057743	.	C	T	.	.	MAF_USDA=8.197
NC_035086.1	53057862	.	A	G	.	.	MAF_INRAE=5.263
NC_035086.1	53057916	.	T	A	.	.	MAF_INRAE=24.684;MAF_USDA=38.235
NC_035086.1	53057972	.	G	A	.	.	MAF_USDA=35.417
NC_035086.1	53057989	.	G	T	.	.	MAF_INRAE=3.797;MAF_USDA=33.529
NC_035086.1	53058005	.	A	T	.	.	MAF_INRAE=4.167;MAF_USDA=4.118
NC_035086.1	53058032	.	T	C	.	.	MAF_INRAE=5.0
NC_035086.1	53058061	.	C	G	.	.	MAF_INRAE=3.797
NC_035086.1	53058065	.	G	A	.	.	MAF_INRAE=6.667
NC_035086.1	53058073	.	G	A	.	.	MAF_USDA=5.357
NC_035086.1	53058092	.	C	A	.	.	MAF_USDA=5.882
NC_035086.1	53058104	.	G	A	.	.	MAF_INRAE=7.5
NC_035086.1	53058129	.	G	A	.	.	MAF_USDA=5.738
NC_035086.1	53058136	.	C	A	.	.	MAF_INRAE=8.333
NC_035086.1	53058156	.	A	G	.	.	MAF_INRAE=5.696;MAF_USDA=11.765
NC_035086.1	53058157	.	T	G	.	.	MAF_INRAE=10.0;MAF_USDA=21.765
NC_035086.1	53058170	.	A	T	.	.	MAF_USDA=27.083
NC_035086.1	53058259	.	T	C	.	.	MAF_INRAE=8.333
NC_035086.1	53058263	.	C	T	.	.	MAF_USDA=3.279
NC_035086.1	53058293	.	C	T	.	.	MAF_USDA=4.098
NC_035086.1	53058303	.	A	G	.	.	MAF_INRAE=6.329;MAF_USDA=13.115
NC_035086.1	53058309	.	G	A	.	.	MAF_INRAE=7.5;MAF_USDA=11.475
NC_035086.1	53058352	.	T	A	.	.	MAF_INRAE=29.747;MAF_USDA=16.393
NC_035086.1	53058366	.	G	A	.	.	MAF_USDA=3.279
NC_035086.1	53058377	.	A	C	.	.	MAF_USDA=4.098
NC_035086.1	53058390	.	G	A	.	.	MAF_INRAE=19.62;MAF_USDA=4.918
NC_035086.1	53058424	.	G	A	.	.	MAF_INRAE=9.167
NC_035086.1	53058426	.	T	A	.	.	MAF_USDA=4.098
NC_035086.1	53058430	.	G	T	.	.	MAF_INRAE=8.333
NC_035086.1	53058432	.	A	C	.	.	MAF_INRAE=8.333
NC_035086.1	53058436	.	T	G	.	.	MAF_INRAE=3.333;MAF_USDA=12.353
NC_035086.1	53058437	.	T	G	.	.	MAF_USDA=3.279
NC_035086.1	53058444	.	C	A	.	.	MAF_USDA=8.197
NC_035086.1	53058469	.	A	C	.	.	MAF_INRAE=1.667
NC_035086.1	53058471	.	G	A	.	.	MAF_INRAE=1.667
NC_035086.1	53058475	.	A	T	.	.	MAF_INRAE=6.329;MAF_USDA=41.667
NC_035086.1	53058477	.	T	G	.	.	MAF_INRAE=6.667;MAF_USDA=41.667
NC_035086.1	53058480	.	G	A	.	.	MAF_INRAE=1.667
NC_035086.1	53058524	.	C	T	.	.	MAF_INRAE=8.228;MAF_USDA=50.0
NC_035086.1	53058526	.	T	C	.	.	MAF_INRAE=14.167;MAF_USDA=34.524
NC_035086.1	53058530	.	C	G	.	.	MAF_USDA=5.833
NC_035086.1	53058547	.	C	T	.	.	MAF_INRAE=43.671;MAF_USDA=31.548
NC_035086.1	53058613	.	C	A	.	.	MAF_INRAE=16.456;MAF_USDA=32.941
NC_035086.1	53058633	.	G	T	.	.	MAF_INRAE=5.263
NC_035086.1	53058648	.	C	A	.	.	MAF_INRAE=29.747;MAF_USDA=6.25
NC_035086.1	53058679	.	G	A	.	.	MAF_USDA=2.459
NC_035086.1	53058729	.	G	A	.	.	MAF_INRAE=10.526;MAF_USDA=2.459
NC_035086.1	53058732	.	G	A	.	.	MAF_USDA=2.459
NC_035086.1	53058792	.	G	A	.	.	MAF_USDA=1.639
NC_035086.1	53058858	.	A	T	.	.	MAF_INRAE=5.263;MAF_USDA=47.647
NC_035086.1	53058864	.	G	C	.	.	MAF_INRAE=29.747;MAF_USDA=6.25
NC_035086.1	53058924	.	C	G	.	.	MAF_INRAE=12.658;MAF_USDA=20.588
NC_035086.1	53058925	.	G	A	.	.	MAF_INRAE=15.0;MAF_USDA=20.588
NC_035086.1	53058931	.	T	C	.	.	MAF_INRAE=12.658;MAF_USDA=20.588
NC_035086.1	53058935	.	A	T	.	.	MAF_USDA=3.279
NC_035086.1	53058950	.	T	A	.	.	MAF_INRAE=2.532;MAF_USDA=4.918
NC_035086.1	53058951	.	G	A	.	.	MAF_INRAE=12.658;MAF_USDA=17.647
NC_035086.1	53058955	.	A	C	.	.	MAF_USDA=1.639
NC_035086.1	53059083	.	C	T	.	.	MAF_INRAE=36.709;MAF_USDA=41.071
NC_035086.1	53059088	.	G	A	.	.	MAF_INRAE=6.962;MAF_USDA=6.548
NC_035086.1	53059099	.	G	A	.	.	MAF_INRAE=22.5
NC_035086.1	53059158	.	T	C	.	.	MAF_INRAE=26.582;MAF_USDA=48.235
NC_035086.1	53059168	.	T	C	.	.	MAF_INRAE=43.671;MAF_USDA=43.529
NC_035086.1	53059176	.	T	A	.	.	MAF_INRAE=43.671;MAF_USDA=47.059
NC_035086.1	53059277	.	A	C	.	.	MAF_INRAE=32.278;MAF_USDA=24.706
NC_035086.1	53059279	.	A	C	.	.	MAF_INRAE=29.167;MAF_USDA=27.647
NC_035086.1	53059291	.	C	G	.	.	MAF_INRAE=50.0;MAF_USDA=9.412
NC_035086.1	53059321	.	C	G	.	.	MAF_INRAE=10.526;MAF_USDA=2.459
NC_035086.1	53059345	.	A	G	.	.	MAF_INRAE=20.253;MAF_USDA=4.918
NC_035086.1	53059375	.	G	A	.	.	MAF_INRAE=50.0;MAF_USDA=7.5
NC_035086.1	53059443	.	G	T	.	.	MAF_USDA=3.279
NC_035086.1	53059453	.	G	T	.	.	MAF_INRAE=29.747;MAF_USDA=6.25
NC_035086.1	53059458	.	C	G	.	.	MAF_INRAE=31.013;MAF_USDA=16.471
NC_035086.1	53059470	.	T	G	.	.	MAF_USDA=2.459
NC_035086.1	53059493	.	T	C	.	.	MAF_INRAE=14.557;MAF_USDA=37.647
NC_035086.1	53059528	.	G	A	.	.	MAF_USDA=8.824
NC_035086.1	53059533	.	A	C	.	.	MAF_INRAE=8.228;MAF_USDA=11.176
NC_035086.1	53059582	.	C	T	.	.	MAF_INRAE=16.456;MAF_USDA=26.471
NC_035086.1	53059620	.	A	G	.	.	MAF_USDA=1.639
NC_035086.1	53059662	.	G	A	.	.	MAF_USDA=8.824
NC_035086.1	53059772	.	A	G	.	.	MAF_USDA=3.279
NC_035086.1	53059797	.	C	T	.	.	MAF_USDA=1.639
NC_035086.1	53059928	.	C	A	.	.	MAF_USDA=1.639
NC_035086.1	53059935	.	A	C	.	.	MAF_USDA=1.639
NC_035086.1	53059936	.	C	A	.	.	MAF_USDA=1.639
NC_035086.1	53059946	.	T	A	.	.	MAF_INRAE=1.667;MAF_USDA=4.098
NC_035086.1	53059980	.	C	T	.	.	MAF_INRAE=5.0;MAF_USDA=5.294
NC_035086.1	53059992	.	C	A	.	.	MAF_INRAE=5.0;MAF_USDA=6.471
NC_035086.1	53060059	.	T	C	.	.	MAF_INRAE=8.861;MAF_USDA=6.557
NC_035086.1	53060097	.	A	C	.	.	MAF_INRAE=5.0;MAF_USDA=5.882
NC_035086.1	53060132	.	C	T	.	.	MAF_INRAE=10.759;MAF_USDA=12.5
NC_035086.1	53060141	.	T	C	.	.	MAF_USDA=4.167
NC_035086.1	53060233	.	C	A	.	.	MAF_USDA=8.824
NC_035086.1	53060263	.	T	C	.	.	MAF_INRAE=11.392;MAF_USDA=37.647
NC_035086.1	53060322	.	A	C	.	.	MAF_USDA=1.639
NC_035086.1	53060458	.	C	G	.	.	MAF_USDA=1.639
NC_035086.1	53060474	.	C	T	.	.	MAF_INRAE=2.5;MAF_USDA=9.016
NC_035086.1	53060583	.	A	C	.	.	MAF_INRAE=41.772;MAF_USDA=26.471
NC_035086.1	53060610	.	T	C	.	.	MAF_INRAE=46.835;MAF_USDA=16.471
NC_035086.1	53060634	.	C	T	.	.	MAF_INRAE=8.861;MAF_USDA=47.059
NC_035086.1	53060786	.	G	A	.	.	MAF_USDA=6.557
NC_035086.1	53060795	.	C	A	.	.	MAF_INRAE=5.0;MAF_USDA=4.118
NC_035086.1	53060833	.	T	A	.	.	MAF_USDA=1.639
NC_035086.1	53060856	.	A	T	.	.	MAF_USDA=1.639
NC_035086.1	53060859	.	A	C	.	.	MAF_INRAE=20.253;MAF_USDA=4.918
NC_035086.1	53060864	.	C	G	.	.	MAF_USDA=4.098
NC_035086.1	53060928	.	C	T	.	.	MAF_USDA=4.118
NC_035086.1	53060931	.	A	T	.	.	MAF_USDA=5.294
NC_035086.1	53060933	.	G	A	.	.	MAF_USDA=5.294
NC_035086.1	53060949	.	G	C	.	.	MAF_USDA=5.738
NC_035086.1	53060969	.	T	A	.	.	MAF_USDA=4.167
NC_035086.1	53060974	.	A	C	.	.	MAF_USDA=4.167
NC_035086.1	53060975	.	T	A	.	.	MAF_USDA=4.167
NC_035086.1	53061020	.	C	A	.	.	MAF_INRAE=5.0;MAF_USDA=15.294
NC_035086.1	53061039	.	T	C	.	.	MAF_USDA=8.235
NC_035086.1	53061144	.	G	T	.	.	MAF_INRAE=33.544;MAF_USDA=5.882
NC_035086.1	53061173	.	A	G	.	.	MAF_INRAE=20.253;MAF_USDA=19.412
NC_035086.1	53061192	.	T	A	.	.	MAF_USDA=7.647
NC_035086.1	53061211	.	T	C	.	.	MAF_INRAE=5.0;MAF_USDA=4.118
NC_035086.1	53061278	.	C	A	.	.	MAF_USDA=1.639
NC_035086.1	53061280	.	T	G	.	.	MAF_INRAE=14.557;MAF_USDA=5.882
NC_035086.1	53061290	.	G	T	.	.	MAF_USDA=7.647
NC_035086.1	53061341	.	C	A	.	.	MAF_INRAE=14.557;MAF_USDA=6.471
NC_035086.1	53061356	.	A	G	.	.	MAF_USDA=7.647
NC_035086.1	53061399	.	A	G	.	.	MAF_USDA=8.235
NC_035086.1	53061423	.	C	A	.	.	MAF_USDA=1.639
NC_035086.1	53061424	.	C	A	.	.	MAF_USDA=1.639
NC_035086.1	53061486	.	G	C	.	.	MAF_USDA=7.647
NC_035086.1	53061503	.	T	C	.	.	MAF_INRAE=15.823;MAF_USDA=18.235
NC_035086.1	53061517	.	A	G	.	.	MAF_USDA=7.647
NC_035086.1	53061622	.	A	T	.	.	MAF_USDA=8.235
NC_035086.1	53061638	.	C	T	.	.	MAF_USDA=8.235
NC_035086.1	53061654	.	C	T	.	.	MAF_INRAE=2.5;MAF_USDA=6.557
NC_035086.1	53061662	.	G	A	.	.	MAF_USDA=8.235
NC_035086.1	53061698	.	G	T	.	.	MAF_USDA=8.235
NC_035086.1	53061731	.	T	C	.	.	MAF_USDA=8.235
NC_035086.1	53061762	.	G	A	.	.	MAF_INRAE=12.658;MAF_USDA=12.941
NC_035086.1	53061777	.	C	T	.	.	MAF_USDA=7.647
NC_035086.1	53061790	.	A	T	.	.	MAF_USDA=7.738
NC_035086.1	53061792	.	T	A	.	.	MAF_USDA=1.639
NC_035086.1	53061884	.	C	A	.	.	MAF_USDA=4.098
NC_035086.1	53061895	.	A	G	.	.	MAF_USDA=7.059
NC_035086.1	53061952	.	G	T	.	.	MAF_INRAE=5.263
NC_035086.1	53061953	.	C	T	.	.	MAF_USDA=4.098
NC_035086.1	53061984	.	C	T	.	.	MAF_USDA=7.059
NC_035086.1	53062003	.	A	C	.	.	MAF_USDA=7.059
NC_035086.1	53062073	.	A	C	.	.	MAF_USDA=7.738
NC_035086.1	53062082	.	T	G	.	.	MAF_INRAE=25.316;MAF_USDA=18.452
NC_035086.1	53062092	.	G	T	.	.	MAF_USDA=1.667
NC_035086.1	53062099	.	C	T	.	.	MAF_USDA=7.738
NC_035086.1	53062100	.	T	G	.	.	MAF_USDA=7.738
NC_035086.1	53062110	.	G	A	.	.	MAF_INRAE=3.333
NC_035086.1	53062146	.	G	A	.	.	MAF_USDA=7.647
NC_035086.1	53062162	.	G	T	.	.	MAF_USDA=7.647
NC_035086.1	53062223	.	C	A	.	.	MAF_USDA=14.583
NC_035086.1	53062224	.	T	G	.	.	MAF_USDA=20.833
NC_035086.1	53062226	.	T	C	.	.	MAF_USDA=20.833
NC_035086.1	53062231	.	C	A	.	.	MAF_INRAE=13.333;MAF_USDA=10.417
NC_035086.1	53062269	.	C	G	.	.	MAF_USDA=7.647
NC_035086.1	53062319	.	C	T	.	.	MAF_USDA=2.941
NC_035086.1	53062329	.	A	C	.	.	MAF_INRAE=29.747;MAF_USDA=6.25
NC_035086.1	53062330	.	T	C	.	.	MAF_USDA=7.647
NC_035086.1	53062349	.	A	G	.	.	MAF_USDA=7.647
NC_035086.1	53062424	.	T	C	.	.	MAF_USDA=7.647
NC_035086.1	53062489	.	G	A	.	.	MAF_USDA=1.639
NC_035086.1	53062587	.	G	A	.	.	MAF_USDA=7.647
NC_035086.1	53062588	.	A	G	.	.	MAF_USDA=7.647
NC_035086.1	53062663	.	G	A	.	.	MAF_INRAE=5.0;MAF_USDA=5.294
NC_035086.1	53062679	.	G	C	.	.	MAF_USDA=6.25
NC_035086.1	53062687	.	C	A	.	.	MAF_USDA=1.639
NC_035086.1	53062720	.	A	C	.	.	MAF_USDA=7.647
NC_035086.1	53062727	.	A	C	.	.	MAF_USDA=7.059
NC_035086.1	53062729	.	C	G	.	.	MAF_USDA=1.639
NC_035086.1	53062757	.	A	G	.	.	MAF_INRAE=10.759;MAF_USDA=10.417
NC_035086.1	53062777	.	G	A	.	.	MAF_USDA=6.471
NC_035086.1	53062837	.	G	A	.	.	MAF_INRAE=15.823;MAF_USDA=17.647
NC_035086.1	53062842	.	C	T	.	.	MAF_INRAE=4.167;MAF_USDA=4.706
NC_035086.1	53062909	.	G	T	.	.	MAF_USDA=1.639
NC_035086.1	53062931	.	A	G	.	.	MAF_USDA=6.471
NC_035086.1	53062972	.	T	C	.	.	MAF_INRAE=10.759;MAF_USDA=8.824
NC_035086.1	53063009	.	C	A	.	.	MAF_INRAE=8.861;MAF_USDA=7.647
NC_035086.1	53063012	.	T	G	.	.	MAF_USDA=7.647
NC_035086.1	53063019	.	T	G	.	.	MAF_USDA=7.647
NC_035086.1	53063038	.	A	G	.	.	MAF_USDA=7.647
NC_035086.1	53063075	.	G	T	.	.	MAF_INRAE=10.526;MAF_USDA=10.0
NC_035086.1	53063086	.	G	C	.	.	MAF_USDA=7.647
NC_035086.1	53063087	.	T	C	.	.	MAF_INRAE=5.263
NC_035086.1	53063126	.	C	A	.	.	MAF_USDA=7.059
NC_035086.1	53063130	.	C	A	.	.	MAF_INRAE=14.557
NC_035086.1	53063166	.	T	G	.	.	MAF_USDA=4.762
NC_035086.1	53063203	.	C	T	.	.	MAF_INRAE=3.797;MAF_USDA=33.735
NC_035086.1	53063235	.	C	T	.	.	MAF_INRAE=5.263
NC_035086.1	53063263	.	T	G	.	.	MAF_USDA=7.831
NC_035086.1	53063264	.	G	T	.	.	MAF_USDA=7.831
NC_035086.1	53063283	.	T	C	.	.	MAF_USDA=7.831
NC_035086.1	53063301	.	C	G	.	.	MAF_INRAE=6.329
NC_035086.1	53063361	.	C	T	.	.	MAF_USDA=7.059
NC_035086.1	53063396	.	A	G	.	.	MAF_INRAE=20.253;MAF_USDA=16.393
NC_035086.1	53063412	.	A	G	.	.	MAF_USDA=7.647
NC_035086.1	53063447	.	T	G	.	.	MAF_USDA=11.475
NC_035086.1	53063457	.	C	T	.	.	MAF_USDA=2.459
NC_035086.1	53063463	.	T	G	.	.	MAF_USDA=7.647
NC_035086.1	53063478	.	G	T	.	.	MAF_USDA=7.647
NC_035086.1	53063503	.	G	T	.	.	MAF_USDA=1.639
NC_035086.1	53063506	.	G	A	.	.	MAF_USDA=6.557
NC_035086.1	53063551	.	G	A	.	.	MAF_USDA=7.647
NC_035086.1	53063572	.	C	G	.	.	MAF_USDA=7.647
NC_035086.1	53063574	.	G	T	.	.	MAF_INRAE=10.526;MAF_USDA=30.588
NC_035086.1	53063586	.	T	G	.	.	MAF_INRAE=10.526;MAF_USDA=31.176
NC_035086.1	53063609	.	C	A	.	.	MAF_USDA=12.353
NC_035086.1	53063616	.	G	A	.	.	MAF_USDA=7.647
NC_035086.1	53063650	.	T	A	.	.	MAF_INRAE=2.5;MAF_USDA=1.639
NC_035086.1	53063655	.	A	G	.	.	MAF_INRAE=10.526;MAF_USDA=30.588
NC_035086.1	53063662	.	T	G	.	.	MAF_INRAE=5.0;MAF_USDA=4.118
NC_035086.1	53063664	.	A	T	.	.	MAF_USDA=2.459
NC_035086.1	53063677	.	G	A	.	.	MAF_INRAE=37.975;MAF_USDA=44.706
NC_035086.1	53063717	.	G	A	.	.	MAF_INRAE=37.975;MAF_USDA=45.294
NC_035086.1	53063724	.	G	A	.	.	MAF_USDA=4.098
NC_035086.1	53063740	.	G	A	.	.	MAF_USDA=2.459
NC_035086.1	53063752	.	C	A	.	.	MAF_INRAE=5.263
NC_035086.1	53063812	.	T	G	.	.	MAF_USDA=1.639
NC_035086.1	53063819	.	C	T	.	.	MAF_USDA=2.459
NC_035086.1	53063898	.	C	T	.	.	MAF_INRAE=32.911;MAF_USDA=5.882
NC_035086.1	53063948	.	T	A	.	.	MAF_INRAE=37.975;MAF_USDA=41.765
NC_035086.1	53063971	.	A	T	.	.	MAF_INRAE=37.975;MAF_USDA=42.353
NC_035086.1	53064057	.	G	T	.	.	MAF_USDA=7.647
NC_035086.1	53064059	.	T	A	.	.	MAF_INRAE=36.709;MAF_USDA=38.235
NC_035086.1	53064070	.	T	C	.	.	MAF_USDA=3.279
NC_035086.1	53064084	.	A	T	.	.	MAF_INRAE=16.456;MAF_USDA=30.0
NC_035086.1	53064153	.	G	C	.	.	MAF_INRAE=32.911;MAF_USDA=5.882
NC_035086.1	53064191	.	A	G	.	.	MAF_INRAE=10.759;MAF_USDA=8.824
NC_035086.1	53064547	.	T	A	.	.	MAF_USDA=1.639
NC_035086.1	53064580	.	C	G	.	.	MAF_INRAE=29.747;MAF_USDA=4.167
NC_035086.1	53064588	.	G	A	.	.	MAF_USDA=1.639
NC_035086.1	53064701	.	C	A	.	.	MAF_USDA=1.639
NC_035086.1	53064725	.	C	T	.	.	MAF_USDA=1.639
NC_035086.1	53064761	.	C	T	.	.	MAF_INRAE=6.962;MAF_USDA=12.353
NC_035086.1	53064766	.	G	A	.	.	MAF_INRAE=8.861
NC_035086.1	53064779	.	T	C	.	.	MAF_USDA=5.738
NC_035086.1	53064784	.	A	T	.	.	MAF_USDA=1.639
NC_035086.1	53064800	.	A	G	.	.	MAF_USDA=5.738
NC_035086.1	53064804	.	A	T	.	.	MAF_INRAE=32.911;MAF_USDA=5.882
NC_035086.1	53064848	.	T	A	.	.	MAF_USDA=1.639
NC_035086.1	53064908	.	T	A	.	.	MAF_USDA=1.639
NC_035086.1	53064929	.	A	G	.	.	MAF_INRAE=32.911;MAF_USDA=32.353
NC_035086.1	53064939	.	G	T	.	.	MAF_INRAE=42.405;MAF_USDA=14.706
NC_035086.1	53064973	.	T	G	.	.	MAF_USDA=4.098
NC_035086.1	53065025	.	T	G	.	.	MAF_INRAE=33.544;MAF_USDA=5.882
NC_035086.1	53065046	.	A	T	.	.	MAF_INRAE=2.5;MAF_USDA=6.557
NC_035086.1	53065088	.	A	T	.	.	MAF_USDA=5.294
NC_035086.1	53065101	.	C	A	.	.	MAF_INRAE=10.759;MAF_USDA=9.412
NC_035086.1	53065158	.	G	A	.	.	MAF_USDA=6.557
NC_035086.1	53065175	.	A	C	.	.	MAF_INRAE=42.105;MAF_USDA=21.176
NC_035086.1	53065238	.	C	A	.	.	MAF_USDA=2.459
NC_035086.1	53065239	.	C	A	.	.	MAF_USDA=3.279
NC_035086.1	53065255	.	T	G	.	.	MAF_INRAE=12.658;MAF_USDA=46.471
NC_035086.1	53065286	.	A	G	.	.	MAF_INRAE=32.911;MAF_USDA=30.0
NC_035086.1	53065306	.	T	G	.	.	MAF_USDA=3.279
NC_035086.1	53065376	.	A	T	.	.	MAF_INRAE=8.861;MAF_USDA=10.656
NC_035086.1	53065407	.	T	C	.	.	MAF_USDA=5.738
NC_035086.1	53065429	.	C	T	.	.	MAF_INRAE=25.316;MAF_USDA=21.176
NC_035086.1	53065444	.	T	G	.	.	MAF_INRAE=5.263
NC_035086.1	53065485	.	A	T	.	.	MAF_INRAE=7.595;MAF_USDA=10.0
NC_035086.1	53065527	.	G	T	.	.	MAF_INRAE=7.595;MAF_USDA=10.0
NC_035086.1	53065557	.	G	C	.	.	MAF_INRAE=14.557;MAF_USDA=5.882
NC_035086.1	53065591	.	T	C	.	.	MAF_USDA=2.459
NC_035086.1	53065615	.	G	T	.	.	MAF_INRAE=6.962;MAF_USDA=10.0
NC_035086.1	53065634	.	A	T	.	.	MAF_USDA=1.639
NC_035086.1	53065646	.	A	G	.	.	MAF_INRAE=2.5
NC_035086.1	53065699	.	C	A	.	.	MAF_USDA=4.098
NC_035086.1	53065703	.	T	G	.	.	MAF_USDA=3.279
NC_035086.1	53065744	.	T	C	.	.	MAF_INRAE=1.667;MAF_USDA=6.25
NC_035086.1	53065765	.	C	A	.	.	MAF_INRAE=10.526;MAF_USDA=8.197
NC_035086.1	53065778	.	T	C	.	.	MAF_USDA=1.639
NC_035086.1	53065779	.	T	A	.	.	MAF_INRAE=10.526;MAF_USDA=31.176
NC_035086.1	53065780	.	A	C	.	.	MAF_USDA=31.176
NC_035086.1	53065800	.	A	T	.	.	MAF_USDA=1.639
NC_035086.1	53065876	.	A	G	.	.	MAF_INRAE=32.911;MAF_USDA=31.176
NC_035086.1	53065929	.	C	T	.	.	MAF_USDA=3.279
NC_035086.1	53065971	.	A	T	.	.	MAF_USDA=6.78
NC_035086.1	53065972	.	A	T	.	.	MAF_USDA=6.034
NC_035086.1	53066019	.	C	T	.	.	MAF_INRAE=6.962;MAF_USDA=10.119
NC_035086.1	53066026	.	A	T	.	.	MAF_USDA=1.639
NC_035086.1	53066043	.	A	G	.	.	MAF_INRAE=20.253;MAF_USDA=4.918
NC_035086.1	53066048	.	G	T	.	.	MAF_USDA=1.639
NC_035086.1	53066077	.	T	A	.	.	MAF_INRAE=25.316;MAF_USDA=20.588
NC_035086.1	53066107	.	T	G	.	.	MAF_USDA=1.639
NC_035086.1	53066122	.	G	T	.	.	MAF_INRAE=2.5;MAF_USDA=7.647
NC_035086.1	53066141	.	G	C	.	.	MAF_INRAE=2.5;MAF_USDA=6.557
NC_035086.1	53066150	.	A	G	.	.	MAF_INRAE=32.911;MAF_USDA=31.176
NC_035086.1	53066201	.	C	T	.	.	MAF_INRAE=14.557;MAF_USDA=6.548
NC_035086.1	53066280	.	A	T	.	.	MAF_USDA=2.459
NC_035086.1	53066309	.	C	A	.	.	MAF_USDA=5.294
NC_035086.1	53066326	.	T	C	.	.	MAF_INRAE=14.557;MAF_USDA=6.471
NC_035086.1	53066350	.	C	T	.	.	MAF_INRAE=7.595;MAF_USDA=10.588
NC_035086.1	53066374	.	C	A	.	.	MAF_INRAE=20.253;MAF_USDA=4.098
NC_035086.1	53066431	.	C	G	.	.	MAF_USDA=3.529
NC_035086.1	53066453	.	T	A	.	.	MAF_USDA=5.738
NC_035086.1	53066492	.	A	G	.	.	MAF_INRAE=5.263
NC_035086.1	53066495	.	T	G	.	.	MAF_INRAE=12.5;MAF_USDA=9.412
NC_035086.1	53066644	.	T	C	.	.	MAF_INRAE=25.949;MAF_USDA=22.353
NC_035086.1	53066729	.	C	A	.	.	MAF_USDA=3.279
NC_035086.1	53066879	.	T	A	.	.	MAF_USDA=1.667
NC_035086.1	53066908	.	G	A	.	.	MAF_INRAE=7.5;MAF_USDA=5.882
NC_035086.1	53066912	.	A	G	.	.	MAF_USDA=3.529
NC_035086.1	53066926	.	G	T	.	.	MAF_USDA=5.294
NC_035086.1	53066934	.	G	A	.	.	MAF_INRAE=22.5
NC_035086.1	53066948	.	T	C	.	.	MAF_INRAE=26.667
NC_035086.1	53066951	.	A	C	.	.	MAF_INRAE=25.0
NC_035086.1	53066964	.	C	T	.	.	MAF_INRAE=21.667;MAF_USDA=22.917
NC_035086.1	53066998	.	C	T	.	.	MAF_USDA=2.459
NC_035086.1	53067101	.	G	T	.	.	MAF_INRAE=8.861;MAF_USDA=12.353
NC_035086.1	53067141	.	C	A	.	.	MAF_INRAE=8.861;MAF_USDA=12.353
NC_035086.1	53067149	.	T	G	.	.	MAF_USDA=3.529
NC_035086.1	53067172	.	A	G	.	.	MAF_INRAE=5.0;MAF_USDA=4.118
NC_035086.1	53067223	.	G	A	.	.	MAF_INRAE=7.595;MAF_USDA=10.0
NC_035086.1	53067261	.	A	T	.	.	MAF_INRAE=14.557;MAF_USDA=6.471
NC_035086.1	53067311	.	G	A	.	.	MAF_USDA=4.098
NC_035086.1	53067386	.	G	A	.	.	MAF_INRAE=15.19;MAF_USDA=6.471
NC_035086.1	53067424	.	C	T	.	.	MAF_USDA=1.667
NC_035086.1	53067468	.	G	A	.	.	MAF_INRAE=4.167
NC_035086.1	53067478	.	G	A	.	.	MAF_INRAE=10.526;MAF_USDA=34.94
NC_035086.1	53067483	.	C	T	.	.	MAF_INRAE=34.81;MAF_USDA=6.024
NC_035086.1	53067631	.	T	A	.	.	MAF_USDA=8.333
NC_035086.1	53067636	.	A	T	.	.	MAF_USDA=3.333
NC_035086.1	53067637	.	T	G	.	.	MAF_INRAE=3.333;MAF_USDA=4.167
NC_035086.1	53067656	.	T	G	.	.	MAF_INRAE=10.127;MAF_USDA=48.214
NC_035086.1	53067676	.	C	T	.	.	MAF_INRAE=20.253;MAF_USDA=5.0
NC_035086.1	53067732	.	A	G	.	.	MAF_INRAE=25.316;MAF_USDA=23.214
NC_035086.1	53067766	.	T	A	.	.	MAF_INRAE=14.557;MAF_USDA=6.548
NC_035086.1	53067780	.	G	A	.	.	MAF_USDA=8.333
NC_035086.1	53067788	.	C	T	.	.	MAF_INRAE=8.228;MAF_USDA=10.119
NC_035086.1	53067794	.	A	T	.	.	MAF_INRAE=5.263
NC_035086.1	53067901	.	C	T	.	.	MAF_USDA=2.5
NC_035086.1	53067905	.	G	T	.	.	MAF_USDA=3.333
NC_035086.1	53067922	.	C	G	.	.	MAF_INRAE=8.861;MAF_USDA=4.167
NC_035086.1	53067975	.	C	A	.	.	MAF_USDA=10.833
NC_035086.1	53067976	.	A	G	.	.	MAF_USDA=8.333
NC_035086.1	53067993	.	A	T	.	.	MAF_USDA=17.213
NC_035086.1	53067996	.	A	C	.	.	MAF_USDA=18.033
NC_035086.1	53068002	.	G	A	.	.	MAF_INRAE=2.632
NC_035086.1	53068020	.	T	A	.	.	MAF_USDA=15.574
NC_035086.1	53068037	.	C	T	.	.	MAF_USDA=16.471
NC_035086.1	53068052	.	C	T	.	.	MAF_INRAE=7.595;MAF_USDA=9.412
NC_035086.1	53068065	.	C	A	.	.	MAF_INRAE=3.333;MAF_USDA=25.882
NC_035086.1	53068073	.	C	T	.	.	MAF_INRAE=3.333;MAF_USDA=27.059
NC_035086.1	53068076	.	T	G	.	.	MAF_INRAE=1.667
NC_035086.1	53068084	.	C	T	.	.	MAF_INRAE=21.519;MAF_USDA=3.279
NC_035086.1	53068093	.	T	G	.	.	MAF_USDA=5.738
NC_035086.1	53068104	.	C	A	.	.	MAF_USDA=17.213
NC_035086.1	53068105	.	G	A	.	.	MAF_USDA=18.033
NC_035086.1	53068106	.	C	T	.	.	MAF_USDA=18.033
NC_035086.1	53068121	.	A	C	.	.	MAF_USDA=18.852
NC_035086.1	53068129	.	C	G	.	.	MAF_USDA=35.417
NC_035086.1	53068138	.	A	G	.	.	MAF_USDA=19.167
NC_035086.1	53068141	.	G	A	.	.	MAF_USDA=3.333
NC_035086.1	53068142	.	G	C	.	.	MAF_USDA=3.333
NC_035086.1	53068148	.	T	G	.	.	MAF_USDA=3.333
NC_035086.1	53068169	.	G	A	.	.	MAF_INRAE=3.333;MAF_USDA=3.571
NC_035086.1	53068171	.	C	T	.	.	MAF_INRAE=7.895;MAF_USDA=29.518
NC_035086.1	53068175	.	G	A	.	.	MAF_USDA=13.333
NC_035086.1	53068197	.	G	A	.	.	MAF_INRAE=34.167;MAF_USDA=6.25
NC_035086.1	53068246	.	C	T	.	.	MAF_USDA=1.695
NC_035086.1	53068295	.	C	T	.	.	MAF_INRAE=10.0;MAF_USDA=10.241
NC_035086.1	53068457	.	T	C	.	.	MAF_INRAE=10.0;MAF_USDA=15.06
NC_035086.1	53068458	.	T	A	.	.	MAF_INRAE=10.0;MAF_USDA=4.348
NC_035086.1	53068530	.	T	C	.	.	MAF_INRAE=14.167;MAF_USDA=21.739
NC_035086.1	53068585	.	C	G	.	.	MAF_USDA=17.901
NC_035086.1	53068593	.	C	T	.	.	MAF_INRAE=25.833;MAF_USDA=3.39
NC_035086.1	53068713	.	G	A	.	.	MAF_USDA=2.542
NC_035086.1	53068744	.	A	G	.	.	MAF_INRAE=10.0;MAF_USDA=4.348
NC_035086.1	53068772	.	A	G	.	.	MAF_USDA=8.025
NC_035086.1	53069610	.	C	T	.	.	MAF_USDA=2.5
NC_035086.1	53069679	.	C	T	.	.	MAF_INRAE=25.833;MAF_USDA=5.085
NC_035086.1	53069697	.	G	C	.	.	MAF_USDA=1.724
NC_035086.1	53069800	.	A	G	.	.	MAF_USDA=13.043
NC_035086.1	53069815	.	A	G	.	.	MAF_USDA=23.913
NC_035086.1	53069828	.	A	C	.	.	MAF_USDA=23.913
NC_035086.1	53069833	.	T	A	.	.	MAF_USDA=26.087
NC_035086.1	53069834	.	G	T	.	.	MAF_USDA=23.913
NC_035086.1	53069862	.	G	T	.	.	MAF_INRAE=10.0;MAF_USDA=17.073
NC_035086.1	53069864	.	G	T	.	.	MAF_USDA=1.695
NC_035086.1	53069921	.	A	T	.	.	MAF_INRAE=26.667;MAF_USDA=5.085
NC_035086.1	53070063	.	C	A	.	.	MAF_INRAE=5.263
NC_035086.1	53070112	.	A	T	.	.	MAF_INRAE=36.076;MAF_USDA=37.5
NC_035086.1	53070141	.	G	A	.	.	MAF_USDA=2.5
NC_035086.1	53070159	.	G	A	.	.	MAF_INRAE=1.667;MAF_USDA=6.25
NC_035086.1	53070160	.	C	T	.	.	MAF_INRAE=1.667;MAF_USDA=6.25
NC_035086.1	53070177	.	C	A	.	.	MAF_USDA=3.614
NC_035086.1	53070180	.	G	C	.	.	MAF_USDA=4.217
NC_035086.1	53070386	.	C	T	.	.	MAF_USDA=45.833
NC_035086.1	53070493	.	G	C	.	.	MAF_USDA=6.25
NC_035086.1	53070551	.	C	T	.	.	MAF_USDA=4.167
NC_035086.1	53070569	.	A	C	.	.	MAF_USDA=10.417
NC_035086.1	53070668	.	A	G	.	.	MAF_USDA=10.417
NC_035086.1	53070831	.	G	A	.	.	MAF_USDA=18.75
NC_035086.1	53070835	.	C	T	.	.	MAF_USDA=4.167
NC_035086.1	53070920	.	G	A	.	.	MAF_USDA=8.333
NC_035086.1	53071035	.	A	G	.	.	MAF_INRAE=8.228;MAF_USDA=9.524
NC_035086.1	53071079	.	T	A	.	.	MAF_INRAE=10.526
NC_035086.1	53071085	.	G	T	.	.	MAF_USDA=3.571
NC_035086.1	53071157	.	A	T	.	.	MAF_INRAE=7.5;MAF_USDA=10.417
NC_035086.1	53071226	.	T	G	.	.	MAF_USDA=4.167
NC_035086.1	53071299	.	C	A	.	.	MAF_INRAE=27.848;MAF_USDA=48.214
NC_035086.1	53071306	.	G	T	.	.	MAF_USDA=10.0
NC_035086.1	53071354	.	A	G	.	.	MAF_USDA=25.0
NC_035086.1	53071379	.	G	A	.	.	MAF_INRAE=8.228;MAF_USDA=16.667
NC_035086.1	53071516	.	G	A	.	.	MAF_INRAE=5.263;MAF_USDA=16.667
NC_035086.1	53071520	.	G	A	.	.	MAF_USDA=14.583
NC_035086.1	53071588	.	A	G	.	.	MAF_INRAE=36.709;MAF_USDA=22.917
NC_035086.1	53071637	.	G	T	.	.	MAF_INRAE=5.263;MAF_USDA=16.667
NC_035086.1	53071655	.	T	G	.	.	MAF_INRAE=8.861;MAF_USDA=6.25
NC_035086.1	53071671	.	C	T	.	.	MAF_INRAE=1.667;MAF_USDA=8.333
NC_035086.1	53071684	.	A	G	.	.	MAF_INRAE=20.253;MAF_USDA=5.0
NC_035086.1	53071726	.	G	A	.	.	MAF_INRAE=20.253;MAF_USDA=5.0
NC_035086.1	53071767	.	C	A	.	.	MAF_USDA=2.5
NC_035086.1	53071769	.	G	A	.	.	MAF_USDA=3.333
NC_035086.1	53071789	.	G	T	.	.	MAF_INRAE=19.62;MAF_USDA=5.0
NC_035086.1	53071867	.	C	T	.	.	MAF_USDA=6.25
NC_035086.1	53071886	.	G	A	.	.	MAF_USDA=1.667
NC_035086.1	53071892	.	C	T	.	.	MAF_USDA=4.167
NC_035086.1	53071949	.	T	C	.	.	MAF_INRAE=34.81;MAF_USDA=9.524
NC_035086.1	53072001	.	G	A	.	.	MAF_INRAE=5.0;MAF_USDA=4.762
NC_035086.1	53072010	.	C	A	.	.	MAF_USDA=4.167
NC_035086.1	53072115	.	A	C	.	.	MAF_INRAE=8.228;MAF_USDA=10.714
NC_035086.1	53072146	.	A	G	.	.	MAF_USDA=1.667
NC_035086.1	53072148	.	A	G	.	.	MAF_INRAE=27.848;MAF_USDA=46.429
NC_035086.1	53072186	.	C	T	.	.	MAF_USDA=1.667
NC_035086.1	53072204	.	G	A	.	.	MAF_USDA=2.5
NC_035086.1	53072208	.	T	C	.	.	MAF_INRAE=27.848;MAF_USDA=43.75
NC_035086.1	53072313	.	C	T	.	.	MAF_INRAE=3.333;MAF_USDA=4.706
NC_035086.1	53072346	.	G	T	.	.	MAF_INRAE=7.595;MAF_USDA=9.412
NC_035086.1	53072393	.	C	T	.	.	MAF_INRAE=7.595;MAF_USDA=10.0
NC_035086.1	53072404	.	T	G	.	.	MAF_USDA=1.639
NC_035086.1	53072405	.	A	T	.	.	MAF_INRAE=17.089;MAF_USDA=4.918
NC_035086.1	53072465	.	G	A	.	.	MAF_USDA=6.627
NC_035086.1	53072470	.	G	C	.	.	MAF_USDA=38.554
NC_035086.1	53072488	.	G	T	.	.	MAF_USDA=6.024
NC_035086.1	53072521	.	C	T	.	.	MAF_USDA=25.0
NC_035086.1	53072685	.	T	G	.	.	MAF_USDA=1.639
NC_035086.1	53072745	.	T	C	.	.	MAF_USDA=2.459
NC_035086.1	53072772	.	G	A	.	.	MAF_USDA=4.098
NC_035086.1	53072820	.	T	A	.	.	MAF_USDA=3.333
NC_035086.1	53072826	.	G	A	.	.	MAF_USDA=1.667
NC_035086.1	53072835	.	G	T	.	.	MAF_INRAE=44.304;MAF_USDA=27.647
NC_035086.1	53072839	.	T	G	.	.	MAF_USDA=1.639
NC_035086.1	53072940	.	G	T	.	.	MAF_USDA=4.167
NC_035086.1	53073035	.	A	T	.	.	MAF_USDA=6.667
NC_035086.1	53073052	.	A	C	.	.	MAF_INRAE=28.481;MAF_USDA=47.647
NC_035086.1	53073063	.	G	A	.	.	MAF_USDA=1.639
NC_035086.1	53073067	.	C	T	.	.	MAF_INRAE=8.861;MAF_USDA=7.059
NC_035086.1	53073068	.	G	T	.	.	MAF_INRAE=2.5;MAF_USDA=7.377
NC_035086.1	53073091	.	T	C	.	.	MAF_INRAE=35.443;MAF_USDA=37.647
NC_035086.1	53073163	.	A	G	.	.	MAF_INRAE=13.924;MAF_USDA=8.235
NC_035086.1	53073172	.	G	A	.	.	MAF_USDA=9.016
NC_035086.1	53073238	.	G	A	.	.	MAF_INRAE=3.333;MAF_USDA=5.833
NC_035086.1	53073266	.	C	T	.	.	MAF_USDA=8.333
NC_035086.1	53073320	.	G	T	.	.	MAF_INRAE=27.848;MAF_USDA=41.667
NC_035086.1	53073337	.	A	T	.	.	MAF_INRAE=7.595;MAF_USDA=13.69
NC_035086.1	53073352	.	C	G	.	.	MAF_INRAE=10.526;MAF_USDA=4.762
NC_035086.1	53073363	.	T	C	.	.	MAF_INRAE=27.848;MAF_USDA=44.643
NC_035086.1	53073399	.	G	A	.	.	MAF_USDA=1.667
NC_035086.1	53073404	.	C	G	.	.	MAF_USDA=2.976
NC_035086.1	53073421	.	G	T	.	.	MAF_USDA=1.667
NC_035086.1	53073440	.	G	A	.	.	MAF_INRAE=33.544;MAF_USDA=10.119
NC_035086.1	53073495	.	G	T	.	.	MAF_USDA=1.667
NC_035086.1	53073496	.	A	C	.	.	MAF_USDA=1.667
NC_035086.1	53073536	.	C	T	.	.	MAF_USDA=3.333
NC_035086.1	53073539	.	C	T	.	.	MAF_INRAE=6.962;MAF_USDA=14.286
NC_035086.1	53073639	.	G	T	.	.	MAF_USDA=2.5
NC_035086.1	53073643	.	G	A	.	.	MAF_USDA=5.0
NC_035086.1	53073707	.	A	C	.	.	MAF_INRAE=8.861
NC_035086.1	53073772	.	G	A	.	.	MAF_INRAE=8.861;MAF_USDA=4.167
NC_035086.1	53073795	.	T	C	.	.	MAF_INRAE=27.848;MAF_USDA=43.75
NC_035086.1	53073854	.	G	A	.	.	MAF_INRAE=7.595;MAF_USDA=16.667
NC_035086.1	53073887	.	G	A	.	.	MAF_USDA=4.167
NC_035086.1	53073893	.	A	G	.	.	MAF_USDA=4.167
NC_035086.1	53073905	.	A	T	.	.	MAF_USDA=27.083
NC_035086.1	53074451	.	C	G	.	.	MAF_INRAE=5.263
NC_035086.1	53074497	.	G	A	.	.	MAF_INRAE=5.263
NC_035086.1	53074529	.	G	T	.	.	MAF_INRAE=5.263;MAF_USDA=11.475
NC_035086.1	53074540	.	G	A	.	.	MAF_USDA=1.639
NC_035086.1	53074562	.	G	A	.	.	MAF_USDA=2.459
NC_035086.1	53074588	.	A	G	.	.	MAF_USDA=1.667
NC_035086.1	53074631	.	A	G	.	.	MAF_USDA=1.667
NC_035086.1	53074655	.	T	C	.	.	MAF_INRAE=3.797;MAF_USDA=4.167
NC_035086.1	53074730	.	C	T	.	.	MAF_USDA=3.279
NC_035086.1	53074734	.	C	T	.	.	MAF_INRAE=5.0;MAF_USDA=11.176
NC_035086.1	53074753	.	A	T	.	.	MAF_INRAE=8.861
NC_035086.1	53074819	.	G	A	.	.	MAF_USDA=4.706
NC_035086.1	53074880	.	T	C	.	.	MAF_USDA=1.667
NC_035086.1	53074936	.	G	C	.	.	MAF_USDA=3.333
NC_035086.1	53074947	.	G	A	.	.	MAF_USDA=5.0
NC_035086.1	53074964	.	G	C	.	.	MAF_USDA=1.667
NC_035086.1	53074998	.	T	G	.	.	MAF_INRAE=33.544;MAF_USDA=6.471
NC_035086.1	53075027	.	G	T	.	.	MAF_USDA=1.639
NC_035086.1	53075080	.	T	C	.	.	MAF_INRAE=5.263
NC_035086.1	53075088	.	G	A	.	.	MAF_INRAE=32.911;MAF_USDA=22.131
NC_035086.1	53075115	.	C	T	.	.	MAF_INRAE=5.0;MAF_USDA=10.0
NC_035086.1	53075150	.	T	G	.	.	MAF_USDA=1.667
NC_035086.1	53075168	.	T	C	.	.	MAF_USDA=9.167
NC_035086.1	53075228	.	G	A	.	.	MAF_USDA=1.639
NC_035086.1	53075259	.	T	C	.	.	MAF_USDA=1.639
NC_035086.1	53075301	.	T	A	.	.	MAF_USDA=3.279
NC_035086.1	53075327	.	A	G	.	.	MAF_USDA=1.639
NC_035086.1	53075337	.	T	C	.	.	MAF_USDA=1.639
NC_035086.1	53075437	.	C	A	.	.	MAF_INRAE=2.5;MAF_USDA=8.197
NC_035086.1	53075453	.	C	T	.	.	MAF_INRAE=3.333;MAF_USDA=5.882
NC_035086.1	53075456	.	G	T	.	.	MAF_USDA=1.639
NC_035086.1	53075472	.	C	G	.	.	MAF_INRAE=2.5;MAF_USDA=1.639
NC_035086.1	53075490	.	C	A	.	.	MAF_INRAE=22.152;MAF_USDA=13.934
NC_035086.1	53075500	.	G	A	.	.	MAF_INRAE=17.089;MAF_USDA=19.412
NC_035086.1	53075519	.	A	C	.	.	MAF_INRAE=2.5;MAF_USDA=3.279
NC_035086.1	53075535	.	T	G	.	.	MAF_INRAE=13.291;MAF_USDA=20.0
NC_035086.1	53075583	.	G	A	.	.	MAF_INRAE=7.5;MAF_USDA=9.036
NC_035086.1	53075661	.	G	A	.	.	MAF_USDA=1.695
NC_035086.1	53075686	.	C	A	.	.	MAF_USDA=2.542
NC_035086.1	53075687	.	A	G	.	.	MAF_INRAE=10.526;MAF_USDA=2.542
NC_035086.1	53075702	.	A	T	.	.	MAF_USDA=2.542
NC_035086.1	53075710	.	T	C	.	.	MAF_USDA=5.085
NC_035086.1	53075755	.	C	A	.	.	MAF_USDA=1.695
NC_035086.1	53075758	.	C	T	.	.	MAF_USDA=1.724
NC_035086.1	53075765	.	A	C	.	.	MAF_INRAE=3.333;MAF_USDA=1.724
NC_035086.1	53075773	.	T	A	.	.	MAF_USDA=29.878
NC_035086.1	53075778	.	A	G	.	.	MAF_USDA=1.724
NC_035086.1	53075779	.	T	C,A	.	.	MAF_INRAE=2.5;MAF_USDA=8.333
NC_035086.1	53075788	.	G	T	.	.	MAF_USDA=3.659
NC_035086.1	53075810	.	T	G	.	.	MAF_USDA=3.049
NC_035086.1	53075823	.	T	G	.	.	MAF_USDA=6.25
NC_035086.1	53075843	.	C	G	.	.	MAF_USDA=14.583
NC_035086.1	53075858	.	C	A	.	.	MAF_USDA=6.25
NC_035086.1	53075881	.	G	A	.	.	MAF_USDA=22.727
NC_035086.1	53076444	.	T	C	.	.	MAF_USDA=8.333
NC_035086.1	53076445	.	T	C	.	.	MAF_USDA=8.333
NC_035086.1	53076459	.	G	C	.	.	MAF_USDA=27.083
NC_035086.1	53076492	.	C	G	.	.	MAF_USDA=49.398
NC_035086.1	53076519	.	T	C	.	.	MAF_USDA=11.864
NC_035086.1	53076528	.	T	G	.	.	MAF_USDA=39.157
NC_035086.1	53076537	.	T	A	.	.	MAF_USDA=12.5
NC_035086.1	53076552	.	T	A	.	.	MAF_USDA=12.5
NC_035086.1	53076567	.	G	A	.	.	MAF_USDA=6.25
NC_035086.1	53076613	.	G	T	.	.	MAF_USDA=22.892
NC_035086.1	53076620	.	G	A	.	.	MAF_USDA=6.78
NC_035086.1	53076674	.	A	C	.	.	MAF_INRAE=25.949;MAF_USDA=11.31
NC_035086.1	53076803	.	T	A	.	.	MAF_INRAE=3.333;MAF_USDA=2.586
NC_035086.1	53076838	.	T	C	.	.	MAF_INRAE=44.937;MAF_USDA=19.512
NC_035086.1	53076841	.	G	T	.	.	MAF_INRAE=3.333;MAF_USDA=13.793
NC_035086.1	53076900	.	C	A	.	.	MAF_USDA=1.724
NC_035086.1	53076958	.	C	T	.	.	MAF_INRAE=7.595;MAF_USDA=50.0
NC_035086.1	53076982	.	C	T	.	.	MAF_INRAE=20.886;MAF_USDA=5.172
NC_035086.1	53076991	.	C	T	.	.	MAF_INRAE=46.835;MAF_USDA=49.39
NC_035086.1	53076999	.	C	T	.	.	MAF_USDA=2.976
NC_035086.1	53077021	.	T	G	.	.	MAF_INRAE=2.632
NC_035086.1	53077022	.	G	T	.	.	MAF_USDA=6.627
NC_035086.1	53077100	.	T	C	.	.	MAF_USDA=10.417
NC_035086.1	53077136	.	A	G	.	.	MAF_INRAE=3.333;MAF_USDA=6.471
NC_035086.1	53077146	.	T	C	.	.	MAF_INRAE=3.333;MAF_USDA=8.235
NC_035086.1	53077195	.	T	C	.	.	MAF_INRAE=3.333;MAF_USDA=8.235
NC_035086.1	53077217	.	T	A	.	.	MAF_INRAE=5.0;MAF_USDA=7.647
NC_035086.1	53077218	.	C	A	.	.	MAF_USDA=4.118
NC_035086.1	53077225	.	C	T	.	.	MAF_INRAE=5.0;MAF_USDA=8.235
NC_035086.1	53077267	.	C	G	.	.	MAF_INRAE=48.734;MAF_USDA=31.765
NC_035086.1	53077268	.	T	G	.	.	MAF_INRAE=49.167;MAF_USDA=31.765
NC_035086.1	53077293	.	G	T	.	.	MAF_INRAE=3.333;MAF_USDA=9.412
NC_035086.1	53077369	.	T	C	.	.	MAF_INRAE=5.0;MAF_USDA=8.824
NC_035086.1	53077427	.	G	A	.	.	MAF_INRAE=5.0;MAF_USDA=8.824
NC_035086.1	53077450	.	G	T	.	.	MAF_INRAE=25.949;MAF_USDA=45.882
NC_035086.1	53077461	.	A	C	.	.	MAF_INRAE=3.333;MAF_USDA=8.824
NC_035086.1	53077519	.	C	T	.	.	MAF_INRAE=15.789
NC_035086.1	53077527	.	G	T	.	.	MAF_USDA=8.824
NC_035086.1	53077528	.	G	C	.	.	MAF_INRAE=22.785;MAF_USDA=35.882
NC_035086.1	53077529	.	A	T	.	.	MAF_INRAE=20.0;MAF_USDA=46.471
NC_035086.1	53077553	.	T	C	.	.	MAF_INRAE=14.557;MAF_USDA=3.279
NC_035086.1	53077554	.	A	G	.	.	MAF_INRAE=17.5;MAF_USDA=35.294
NC_035086.1	53077583	.	G	C	.	.	MAF_INRAE=22.785;MAF_USDA=10.656
NC_035086.1	53077629	.	A	G	.	.	MAF_INRAE=21.519;MAF_USDA=10.656
NC_035086.1	53077632	.	A	G	.	.	MAF_INRAE=5.0;MAF_USDA=4.118
NC_035086.1	53077647	.	T	G	.	.	MAF_INRAE=3.333;MAF_USDA=10.588
NC_035086.1	53077670	.	T	A	.	.	MAF_USDA=9.412
NC_035086.1	53077706	.	C	A	.	.	MAF_INRAE=23.418;MAF_USDA=14.706
NC_035086.1	53077784	.	A	C	.	.	MAF_INRAE=23.418;MAF_USDA=33.529
NC_035086.1	53077798	.	A	C	.	.	MAF_USDA=1.639
NC_035086.1	53077832	.	C	T	.	.	MAF_INRAE=29.747;MAF_USDA=45.882
NC_035086.1	53077875	.	A	G	.	.	MAF_INRAE=40.506;MAF_USDA=10.0
NC_035086.1	53077914	.	A	C	.	.	MAF_INRAE=3.333;MAF_USDA=10.0
NC_035086.1	53077918	.	G	T	.	.	MAF_INRAE=3.333;MAF_USDA=10.0
NC_035086.1	53077929	.	G	A	.	.	MAF_INRAE=3.333;MAF_USDA=10.0
NC_035086.1	53077932	.	A	T	.	.	MAF_INRAE=14.557;MAF_USDA=5.882
NC_035086.1	53077943	.	G	T	.	.	MAF_INRAE=3.333;MAF_USDA=10.0
NC_035086.1	53077946	.	A	G	.	.	MAF_INRAE=3.333;MAF_USDA=10.0
NC_035086.1	53077950	.	A	G	.	.	MAF_INRAE=3.333;MAF_USDA=10.0
NC_035086.1	53077962	.	T	G	.	.	MAF_INRAE=4.167;MAF_USDA=10.0
NC_035086.1	53077994	.	C	T	.	.	MAF_INRAE=3.333;MAF_USDA=19.412
NC_035086.1	53078028	.	T	C	.	.	MAF_INRAE=3.333;MAF_USDA=10.0
NC_035086.1	53078057	.	T	A	.	.	MAF_INRAE=18.354;MAF_USDA=37.059
NC_035086.1	53078064	.	A	G	.	.	MAF_INRAE=3.333;MAF_USDA=10.0
NC_035086.1	53078084	.	A	G	.	.	MAF_USDA=4.706
NC_035086.1	53078090	.	A	C	.	.	MAF_INRAE=3.333;MAF_USDA=10.0
NC_035086.1	53078097	.	A	G	.	.	MAF_INRAE=3.333;MAF_USDA=10.0
NC_035086.1	53078098	.	C	T	.	.	MAF_USDA=8.333
NC_035086.1	53078101	.	A	G	.	.	MAF_INRAE=3.333;MAF_USDA=10.0
NC_035086.1	53078110	.	A	G	.	.	MAF_INRAE=3.333;MAF_USDA=10.588
NC_035086.1	53078133	.	A	T	.	.	MAF_INRAE=3.333;MAF_USDA=10.0
NC_035086.1	53078158	.	G	A	.	.	MAF_INRAE=10.526;MAF_USDA=4.706
NC_035086.1	53078171	.	G	C	.	.	MAF_INRAE=44.304;MAF_USDA=35.882
NC_035086.1	53078173	.	G	A	.	.	MAF_INRAE=8.861;MAF_USDA=4.918
NC_035086.1	53078297	.	A	C	.	.	MAF_INRAE=20.886;MAF_USDA=8.475
NC_035086.1	53078299	.	T	A	.	.	MAF_USDA=1.695
NC_035086.1	53078374	.	T	G	.	.	MAF_INRAE=8.861;MAF_USDA=7.927
NC_035086.1	53078404	.	T	C	.	.	MAF_USDA=1.724
NC_035086.1	53078411	.	C	A	.	.	MAF_INRAE=15.19;MAF_USDA=18.675
NC_035086.1	53078435	.	G	T	.	.	MAF_INRAE=42.405;MAF_USDA=37.349
NC_035086.1	53078486	.	G	A	.	.	MAF_USDA=2.542
NC_035086.1	53078587	.	C	A	.	.	MAF_INRAE=21.519;MAF_USDA=10.169
NC_035086.1	53078625	.	A	G	.	.	MAF_INRAE=3.333;MAF_USDA=12.651
NC_035086.1	53078787	.	G	T	.	.	MAF_INRAE=5.0;MAF_USDA=4.217
NC_035086.1	53078846	.	T	C	.	.	MAF_INRAE=42.5;MAF_USDA=16.667
NC_035086.1	53078887	.	T	C	.	.	MAF_INRAE=20.886;MAF_USDA=10.169
NC_035086.1	53078987	.	G	T	.	.	MAF_INRAE=20.253;MAF_USDA=9.016
NC_035086.1	53078996	.	G	A	.	.	MAF_INRAE=3.333;MAF_USDA=1.639
NC_035086.1	53079052	.	G	A	.	.	MAF_INRAE=8.861;MAF_USDA=4.918
NC_035086.1	53079074	.	A	G	.	.	MAF_USDA=2.941
NC_035086.1	53079100	.	G	A	.	.	MAF_INRAE=33.333;MAF_USDA=27.059
NC_035086.1	53079116	.	C	A	.	.	MAF_INRAE=20.0
NC_035086.1	53079119	.	T	A	.	.	MAF_INRAE=20.0
NC_035086.1	53079124	.	C	A	.	.	MAF_INRAE=29.167
NC_035086.1	53079130	.	T	A	.	.	MAF_INRAE=6.329
NC_035086.1	53079142	.	A	G	.	.	MAF_INRAE=4.167;MAF_USDA=1.639
NC_035086.1	53079155	.	G	A	.	.	MAF_INRAE=38.333
NC_035086.1	53079204	.	C	T	.	.	MAF_INRAE=45.0
NC_035086.1	53079222	.	C	A	.	.	MAF_INRAE=45.833
NC_035086.1	53079258	.	C	T	.	.	MAF_INRAE=3.333;MAF_USDA=7.059
NC_035086.1	53079260	.	T	C	.	.	MAF_INRAE=40.833;MAF_USDA=45.294
NC_035086.1	53079277	.	C	A	.	.	MAF_INRAE=20.0;MAF_USDA=28.824
NC_035086.1	53079291	.	G	T	.	.	MAF_USDA=6.557
NC_035086.1	53079302	.	T	A	.	.	MAF_INRAE=20.253;MAF_USDA=9.836
NC_035086.1	53079316	.	G	T	.	.	MAF_INRAE=4.167
NC_035086.1	53079323	.	T	C	.	.	MAF_INRAE=24.051;MAF_USDA=32.353
NC_035086.1	53079324	.	A	G	.	.	MAF_INRAE=5.0;MAF_USDA=6.471
NC_035086.1	53079365	.	C	A	.	.	MAF_USDA=2.459
NC_035086.1	53079389	.	T	C	.	.	MAF_INRAE=5.0;MAF_USDA=7.059
NC_035086.1	53079438	.	G	T	.	.	MAF_INRAE=20.253;MAF_USDA=8.197
NC_035086.1	53079440	.	A	G	.	.	MAF_INRAE=21.667;MAF_USDA=8.197
NC_035086.1	53079447	.	C	A	.	.	MAF_INRAE=2.5;MAF_USDA=2.459
NC_035086.1	53079493	.	C	T	.	.	MAF_INRAE=13.291;MAF_USDA=17.262
NC_035086.1	53079582	.	T	A	.	.	MAF_USDA=2.5
NC_035086.1	53079593	.	C	A	.	.	MAF_INRAE=10.526;MAF_USDA=6.471
NC_035086.1	53079634	.	C	A	.	.	MAF_INRAE=2.5;MAF_USDA=16.667
NC_035086.1	53079648	.	A	G	.	.	MAF_INRAE=42.5;MAF_USDA=27.976
NC_035086.1	53079656	.	A	T	.	.	MAF_INRAE=2.5;MAF_USDA=12.5
NC_035086.1	53079684	.	T	A	.	.	MAF_INRAE=14.557;MAF_USDA=15.476
NC_035086.1	53079704	.	G	T	.	.	MAF_INRAE=1.667
NC_035086.1	53079711	.	G	A	.	.	MAF_INRAE=3.333;MAF_USDA=5.357
NC_035086.1	53079715	.	A	G	.	.	MAF_USDA=2.5
NC_035086.1	53079716	.	C	T	.	.	MAF_INRAE=1.667
NC_035086.1	53079738	.	G	T	.	.	MAF_INRAE=9.167;MAF_USDA=31.765
NC_035086.1	53079744	.	T	C	.	.	MAF_INRAE=9.167
NC_035086.1	53079758	.	C	T	.	.	MAF_USDA=2.941
NC_035086.1	53079773	.	G	C	.	.	MAF_INRAE=5.696;MAF_USDA=7.059
NC_035086.1	53079775	.	C	T	.	.	MAF_INRAE=14.557;MAF_USDA=16.471
NC_035086.1	53079870	.	G	T	.	.	MAF_USDA=25.0
NC_035086.1	53079872	.	A	C	.	.	MAF_INRAE=2.5
NC_035086.1	53079876	.	T	C	.	.	MAF_INRAE=10.0;MAF_USDA=31.765
NC_035086.1	53079879	.	A	T	.	.	MAF_INRAE=10.0;MAF_USDA=32.353
NC_035086.1	53079881	.	T	C	.	.	MAF_INRAE=10.0;MAF_USDA=32.353
NC_035086.1	53079882	.	T	C	.	.	MAF_USDA=2.459
NC_035086.1	53079889	.	G	T	.	.	MAF_INRAE=10.0;MAF_USDA=32.941
NC_035086.1	53079918	.	A	C	.	.	MAF_INRAE=10.0;MAF_USDA=25.0
NC_035086.1	53079984	.	C	G	.	.	MAF_INRAE=10.0;MAF_USDA=31.176
NC_035086.1	53080000	.	G	T	.	.	MAF_INRAE=10.0;MAF_USDA=30.588
NC_035086.1	53080029	.	C	T	.	.	MAF_USDA=2.459
NC_035086.1	53080051	.	A	C	.	.	MAF_INRAE=2.5;MAF_USDA=4.706
NC_035086.1	53080052	.	T	C	.	.	MAF_INRAE=1.667;MAF_USDA=8.235
NC_035086.1	53080053	.	G	A	.	.	MAF_INRAE=1.667;MAF_USDA=8.235
NC_035086.1	53080063	.	A	C	.	.	MAF_INRAE=7.895;MAF_USDA=2.459
NC_035086.1	53080079	.	A	G	.	.	MAF_USDA=3.279
NC_035086.1	53080083	.	T	G	.	.	MAF_INRAE=2.5;MAF_USDA=11.905
NC_035086.1	53080108	.	A	T	.	.	MAF_INRAE=5.0;MAF_USDA=27.647
NC_035086.1	53080122	.	C	A	.	.	MAF_INRAE=10.526
NC_035086.1	53080123	.	G	A	.	.	MAF_INRAE=12.5;MAF_USDA=35.882
NC_035086.1	53080127	.	A	G	.	.	MAF_INRAE=7.5;MAF_USDA=8.235
NC_035086.1	53080140	.	T	C	.	.	MAF_INRAE=7.5;MAF_USDA=10.417
NC_035086.1	53080152	.	T	A	.	.	MAF_INRAE=20.253
NC_035086.1	53080168	.	G	A	.	.	MAF_INRAE=17.089;MAF_USDA=47.059
NC_035086.1	53080184	.	C	T	.	.	MAF_INRAE=47.468;MAF_USDA=32.353
NC_035086.1	53080206	.	A	G	.	.	MAF_USDA=2.941
NC_035086.1	53080209	.	A	G	.	.	MAF_USDA=2.941
NC_035086.1	53080214	.	G	C	.	.	MAF_INRAE=5.263
NC_035086.1	53080216	.	A	T	.	.	MAF_USDA=2.353
NC_035086.1	53080285	.	C	T	.	.	MAF_USDA=2.459
NC_035086.1	53080321	.	G	A	.	.	MAF_INRAE=44.304;MAF_USDA=40.0
NC_035086.1	53080322	.	A	C	.	.	MAF_INRAE=3.165;MAF_USDA=9.016
NC_035086.1	53080364	.	A	C	.	.	MAF_INRAE=12.025
NC_035086.1	53080375	.	T	G	.	.	MAF_INRAE=44.737;MAF_USDA=30.0
NC_035086.1	53080415	.	T	C	.	.	MAF_INRAE=30.0;MAF_USDA=48.824
NC_035086.1	53080422	.	T	C	.	.	MAF_INRAE=2.5;MAF_USDA=23.529
NC_035086.1	53080424	.	G	A	.	.	MAF_INRAE=32.5;MAF_USDA=45.294
NC_035086.1	53080435	.	G	T	.	.	MAF_INRAE=30.0
NC_035086.1	53080442	.	C	T	.	.	MAF_INRAE=24.684
NC_035086.1	53080443	.	A	G	.	.	MAF_INRAE=29.167;MAF_USDA=40.588
NC_035086.1	53080448	.	C	A	.	.	MAF_INRAE=2.5
NC_035086.1	53080458	.	A	C	.	.	MAF_USDA=1.639
NC_035086.1	53080465	.	A	T	.	.	MAF_INRAE=27.215;MAF_USDA=28.235
NC_035086.1	53080467	.	C	A	.	.	MAF_USDA=12.353
NC_035086.1	53080477	.	G	A	.	.	MAF_INRAE=10.0;MAF_USDA=29.167
NC_035086.1	53080481	.	G	A	.	.	MAF_INRAE=10.0;MAF_USDA=29.167
NC_035086.1	53080496	.	A	G	.	.	MAF_INRAE=39.873;MAF_USDA=45.294
NC_035086.1	53080507	.	T	C	.	.	MAF_INRAE=22.785
NC_035086.1	53080517	.	C	T	.	.	MAF_INRAE=26.316
NC_035086.1	53080543	.	C	A	.	.	MAF_INRAE=31.579
NC_035086.1	53080548	.	A	G	.	.	MAF_INRAE=46.203
NC_035086.1	53080585	.	A	T	.	.	MAF_INRAE=5.0;MAF_USDA=24.706
NC_035086.1	53080590	.	C	T	.	.	MAF_USDA=4.167
NC_035086.1	53080596	.	C	T	.	.	MAF_INRAE=1.667;MAF_USDA=3.529
NC_035086.1	53080598	.	T	C	.	.	MAF_INRAE=19.167
NC_035086.1	53080600	.	G	A	.	.	MAF_INRAE=19.167
NC_035086.1	53080603	.	G	T	.	.	MAF_INRAE=19.167
NC_035086.1	53080607	.	C	T	.	.	MAF_INRAE=34.81
NC_035086.1	53080613	.	G	A	.	.	MAF_INRAE=19.167
NC_035086.1	53080621	.	A	T	.	.	MAF_INRAE=19.167
NC_035086.1	53080636	.	G	A	.	.	MAF_INRAE=16.667
NC_035086.1	53080658	.	T	C	.	.	MAF_INRAE=15.833
NC_035086.1	53080667	.	C	A	.	.	MAF_USDA=2.381
NC_035086.1	53080672	.	C	A	.	.	MAF_INRAE=10.0
NC_035086.1	53080680	.	T	A	.	.	MAF_INRAE=14.167
NC_035086.1	53080700	.	T	C	.	.	MAF_INRAE=7.5
NC_035086.1	53080704	.	A	G	.	.	MAF_INRAE=3.333
NC_035086.1	53080713	.	C	T	.	.	MAF_INRAE=7.5;MAF_USDA=37.059
NC_035086.1	53080715	.	T	C	.	.	MAF_INRAE=8.333;MAF_USDA=2.459
NC_035086.1	53080717	.	A	G	.	.	MAF_INRAE=2.5
NC_035086.1	53080719	.	G	A	.	.	MAF_INRAE=1.667
NC_035086.1	53080754	.	T	C	.	.	MAF_INRAE=8.861;MAF_USDA=2.459
NC_035086.1	53080807	.	TGTT	TGTA	.	.	MAF_USDA=31.25
NC_035086.1	53080818	.	G	T	.	.	MAF_USDA=1.639
NC_035086.1	53080851	.	A	G	.	.	MAF_INRAE=3.165
NC_035086.1	53080882	.	G	C	.	.	MAF_INRAE=3.165;MAF_USDA=6.557
NC_035086.1	53080928	.	A	T	.	.	MAF_INRAE=3.333;MAF_USDA=33.333
NC_035086.1	53080934	.	A	T	.	.	MAF_INRAE=3.333;MAF_USDA=37.5
NC_035086.1	53080964	.	T	C	.	.	MAF_USDA=14.706
NC_035086.1	53080965	.	A	G	.	.	MAF_USDA=2.459
NC_035086.1	53081013	.	T	A	.	.	MAF_INRAE=3.333;MAF_USDA=37.647
NC_035086.1	53081014	.	T	A	.	.	MAF_INRAE=3.333;MAF_USDA=37.647
NC_035086.1	53081050	.	G	A	.	.	MAF_INRAE=4.43;MAF_USDA=40.0
NC_035086.1	53081075	.	A	G	.	.	MAF_USDA=1.639
NC_035086.1	53081124	.	T	A	.	.	MAF_INRAE=8.861;MAF_USDA=10.656
NC_035086.1	53081346	.	G	T	.	.	MAF_USDA=3.279
NC_035086.1	53081356	.	A	C	.	.	MAF_USDA=22.917
NC_035086.1	53081401	.	C	A	.	.	MAF_INRAE=3.165;MAF_USDA=8.197
NC_035086.1	53081428	.	A	C	.	.	MAF_INRAE=3.165;MAF_USDA=8.197
NC_035086.1	53081481	.	G	A	.	.	MAF_INRAE=5.263
NC_035086.1	53081493	.	A	T	.	.	MAF_INRAE=15.789
NC_035086.1	53081503	.	C	T	.	.	MAF_INRAE=11.392
NC_035086.1	53081504	.	A	C	.	.	MAF_INRAE=10.0
NC_035086.1	53081519	.	C	A	.	.	MAF_INRAE=11.392;MAF_USDA=6.25
NC_035086.1	53081550	.	T	A	.	.	MAF_INRAE=3.333;MAF_USDA=37.059
NC_035086.1	53081569	.	T	A	.	.	MAF_USDA=1.639
NC_035086.1	53081570	.	A	G	.	.	MAF_USDA=10.588
NC_035086.1	53081571	.	C	A	.	.	MAF_INRAE=8.228;MAF_USDA=9.836
NC_035086.1	53081581	.	A	T	.	.	MAF_INRAE=8.861
NC_035086.1	53081618	.	A	C	.	.	MAF_INRAE=4.167;MAF_USDA=38.235
NC_035086.1	53081654	.	G	A	.	.	MAF_USDA=38.235
NC_035086.1	53081668	.	C	T	.	.	MAF_INRAE=3.333;MAF_USDA=35.417
NC_035086.1	53081670	.	A	G	.	.	MAF_INRAE=3.333;MAF_USDA=33.333
NC_035086.1	53081735	.	G	A	.	.	MAF_USDA=11.765
NC_035086.1	53081750	.	G	T	.	.	MAF_INRAE=3.333;MAF_USDA=39.412
NC_035086.1	53081752	.	A	G	.	.	MAF_INRAE=3.333;MAF_USDA=38.235
NC_035086.1	53081795	.	TG	TT	.	.	MAF_USDA=37.5
NC_035086.1	53081822	.	G	C	.	.	MAF_INRAE=3.333;MAF_USDA=41.176
NC_035086.1	53081825	.	T	C	.	.	MAF_INRAE=3.333;MAF_USDA=42.941
NC_035086.1	53081851	.	G	T	.	.	MAF_INRAE=3.333;MAF_USDA=41.667
NC_035086.1	53081865	.	C	A	.	.	MAF_USDA=1.639
NC_035086.1	53081874	.	C	T	.	.	MAF_INRAE=3.333
NC_035086.1	53081970	.	C	G	.	.	MAF_USDA=9.016
NC_035086.1	53081996	.	G	A	.	.	MAF_INRAE=1.667
NC_035086.1	53082025	.	G	A	.	.	MAF_INRAE=2.532;MAF_USDA=4.918
NC_035086.1	53082042	.	A	G	.	.	MAF_USDA=4.098
NC_035086.1	53082044	.	G	T	.	.	MAF_USDA=33.333
NC_035086.1	53082133	.	A	T	.	.	MAF_USDA=48.824
NC_035086.1	53082198	.	G	A	.	.	MAF_INRAE=20.253;MAF_USDA=9.836
NC_035086.1	53082202	.	C	T	.	.	MAF_INRAE=11.392;MAF_USDA=44.706
NC_035086.1	53082205	.	G	A	.	.	MAF_INRAE=13.333;MAF_USDA=44.706
NC_035086.1	53082207	.	C	A	.	.	MAF_USDA=8.333
NC_035086.1	53082210	.	A	G	.	.	MAF_USDA=1.639
NC_035086.1	53082216	.	G	C	.	.	MAF_USDA=1.639
NC_035086.1	53082217	.	A	T	.	.	MAF_INRAE=10.0;MAF_USDA=9.836
NC_035086.1	53082242	.	G	C	.	.	MAF_USDA=1.639
NC_035086.1	53082264	.	T	C	.	.	MAF_INRAE=3.333;MAF_USDA=37.647
NC_035086.1	53082272	.	T	C	.	.	MAF_INRAE=3.333;MAF_USDA=37.647
NC_035086.1	53082274	.	A	G	.	.	MAF_INRAE=3.333;MAF_USDA=37.647
NC_035086.1	53082301	.	C	A	.	.	MAF_INRAE=4.43;MAF_USDA=10.588
NC_035086.1	53082308	.	T	G	.	.	MAF_INRAE=2.5
NC_035086.1	53082323	.	C	A	.	.	MAF_USDA=1.639
NC_035086.1	53082324	.	T	G	.	.	MAF_USDA=1.639
NC_035086.1	53082351	.	G	C	.	.	MAF_INRAE=3.165;MAF_USDA=7.377
NC_035086.1	53082362	.	A	C	.	.	MAF_INRAE=3.165
NC_035086.1	53082384	.	T	A	.	.	MAF_USDA=1.639
NC_035086.1	53082402	.	C	T	.	.	MAF_USDA=2.353
NC_035086.1	53082411	.	T	A	.	.	MAF_INRAE=6.962;MAF_USDA=48.214
NC_035086.1	53082485	.	A	G	.	.	MAF_USDA=4.167
NC_035086.1	53082494	.	G	A	.	.	MAF_INRAE=3.165;MAF_USDA=5.738
NC_035086.1	53082503	.	C	T	.	.	MAF_USDA=1.639
NC_035086.1	53082505	.	C	T	.	.	MAF_INRAE=19.167;MAF_USDA=46.471
NC_035086.1	53082521	.	T	C	.	.	MAF_INRAE=4.167;MAF_USDA=7.059
NC_035086.1	53082523	.	T	A	.	.	MAF_INRAE=5.263
NC_035086.1	53082543	.	G	T	.	.	MAF_USDA=1.639
NC_035086.1	53082559	.	G	A	.	.	MAF_INRAE=8.861
NC_035086.1	53082567	.	A	T	.	.	MAF_INRAE=12.025;MAF_USDA=16.393
NC_035086.1	53082568	.	A	C	.	.	MAF_INRAE=12.5;MAF_USDA=16.393
NC_035086.1	53082571	.	G	A	.	.	MAF_INRAE=4.167;MAF_USDA=7.377
NC_035086.1	53082585	.	C	A	.	.	MAF_USDA=1.639
NC_035086.1	53082593	.	T	C	.	.	MAF_INRAE=12.025;MAF_USDA=16.393
NC_035086.1	53082596	.	C	T	.	.	MAF_USDA=1.639
NC_035086.1	53082610	.	A	G	.	.	MAF_USDA=1.639
NC_035086.1	53082611	.	C	A	.	.	MAF_USDA=1.639
NC_035086.1	53082642	.	C	T	.	.	MAF_INRAE=3.165;MAF_USDA=5.738
NC_035086.1	53082648	.	T	A	.	.	MAF_INRAE=3.333;MAF_USDA=37.647
NC_035086.1	53082649	.	C	A	.	.	MAF_INRAE=3.333;MAF_USDA=37.5
NC_035086.1	53082650	.	G	A	.	.	MAF_INRAE=1.667;MAF_USDA=5.294
NC_035086.1	53082666	.	G	C	.	.	MAF_INRAE=3.165;MAF_USDA=5.738
NC_035086.1	53082681	.	G	A	.	.	MAF_INRAE=3.333;MAF_USDA=12.295
NC_035086.1	53082689	.	C	G	.	.	MAF_USDA=39.583
NC_035086.1	53082705	.	A	T	.	.	MAF_INRAE=15.823;MAF_USDA=45.882
NC_035086.1	53082771	.	C	T	.	.	MAF_INRAE=1.667;MAF_USDA=4.118
NC_035086.1	53082833	.	C	A	.	.	MAF_INRAE=6.329;MAF_USDA=44.048
NC_035086.1	53082844	.	A	G	.	.	MAF_INRAE=10.526
NC_035086.1	53082860	.	T	C	.	.	MAF_INRAE=8.333
NC_035086.1	53082877	.	G	C	.	.	MAF_INRAE=5.263;MAF_USDA=35.976
NC_035086.1	53082887	.	A	G	.	.	MAF_USDA=12.069
NC_035086.1	53082906	.	A	G	.	.	MAF_INRAE=7.595;MAF_USDA=9.836
NC_035086.1	53082912	.	T	G	.	.	MAF_USDA=17.213
NC_035086.1	53082926	.	A	G	.	.	MAF_INRAE=2.632;MAF_USDA=8.235
NC_035086.1	53082942	.	G	A	.	.	MAF_USDA=10.417
NC_035086.1	53082961	.	G	T	.	.	MAF_USDA=4.706
NC_035086.1	53082995	.	A	T	.	.	MAF_USDA=3.529
NC_035086.1	53082997	.	CCGCTGC	CCGCTGT	.	.	MAF_USDA=14.583
NC_035086.1	53083016	.	C	T	.	.	MAF_USDA=31.25
NC_035086.1	53083044	.	C	A	.	.	MAF_INRAE=3.165;MAF_USDA=10.656
NC_035086.1	53083052	.	G	T	.	.	MAF_INRAE=8.861;MAF_USDA=18.824
NC_035086.1	53083054	.	T	A	.	.	MAF_INRAE=10.0;MAF_USDA=10.656
NC_035086.1	53083081	.	G	A	.	.	MAF_USDA=1.639
NC_035086.1	53083087	.	C	T	.	.	MAF_INRAE=8.861;MAF_USDA=18.824
NC_035086.1	53083128	.	G	T	.	.	MAF_INRAE=3.333;MAF_USDA=36.471
NC_035086.1	53083154	.	T	G	.	.	MAF_INRAE=8.228
NC_035086.1	53083160	.	A	T	.	.	MAF_INRAE=12.025;MAF_USDA=18.235
NC_035086.1	53083166	.	C	A	.	.	MAF_INRAE=3.333;MAF_USDA=4.098
NC_035086.1	53083176	.	G	T	.	.	MAF_USDA=16.471
NC_035086.1	53083179	.	C	T	.	.	MAF_INRAE=9.494;MAF_USDA=29.412
NC_035086.1	53083197	.	A	C	.	.	MAF_INRAE=3.333;MAF_USDA=9.016
NC_035086.1	53083202	.	TAAAAAAG	TAAAAAAT	.	.	MAF_USDA=10.417
NC_035086.1	53083209	.	G	T	.	.	MAF_INRAE=10.0;MAF_USDA=7.627
NC_035086.1	53083212	.	A	G	.	.	MAF_INRAE=10.127;MAF_USDA=33.333
NC_035086.1	53083225	.	C	T	.	.	MAF_INRAE=3.165;MAF_USDA=12.295
NC_035086.1	53083284	.	T	A	.	.	MAF_INRAE=20.253;MAF_USDA=4.918
NC_035086.1	53083307	.	G	C	.	.	MAF_USDA=1.639
NC_035086.1	53083347	.	A	T	.	.	MAF_INRAE=1.667
NC_035086.1	53083360	.	C	T	.	.	MAF_INRAE=2.5;MAF_USDA=6.471
NC_035086.1	53083380	.	G	T	.	.	MAF_USDA=3.279
NC_035086.1	53083397	.	G	T	.	.	MAF_USDA=10.588
NC_035086.1	53083402	.	A	G	.	.	MAF_INRAE=6.667
NC_035086.1	53083424	.	T	A	.	.	MAF_INRAE=2.5
NC_035086.1	53083477	.	A	C	.	.	MAF_USDA=8.333
NC_035086.1	53083484	.	A	G	.	.	MAF_INRAE=8.333;MAF_USDA=47.917
NC_035086.1	53083505	.	C	A	.	.	MAF_INRAE=1.667
NC_035086.1	53083526	.	C	G	.	.	MAF_INRAE=7.5
NC_035086.1	53083531	.	C	T	.	.	MAF_INRAE=1.667;MAF_USDA=10.417
NC_035086.1	53083532	.	G	A	.	.	MAF_INRAE=8.333
NC_035086.1	53083534	.	T	A	.	.	MAF_INRAE=1.667;MAF_USDA=10.417
NC_035086.1	53083540	.	C	A	.	.	MAF_INRAE=1.667
NC_035086.1	53083542	.	A	G	.	.	MAF_INRAE=1.667
NC_035086.1	53083560	.	G	C	.	.	MAF_INRAE=7.5;MAF_USDA=4.167
NC_035086.1	53083585	.	T	C	.	.	MAF_INRAE=3.333
NC_035086.1	53083586	.	A	G	.	.	MAF_INRAE=2.5
NC_035086.1	53083595	.	A	C	.	.	MAF_INRAE=15.833
NC_035086.1	53083609	.	G	A	.	.	MAF_INRAE=1.667
NC_035086.1	53083611	.	C	T	.	.	MAF_INRAE=2.632
NC_035086.1	53083617	.	G	A	.	.	MAF_INRAE=8.333
NC_035086.1	53083724	.	G	A	.	.	MAF_INRAE=5.263;MAF_USDA=4.762
NC_035086.1	53083733	.	C	G	.	.	MAF_USDA=2.381
NC_035086.1	53083738	.	T	G	.	.	MAF_USDA=2.381
NC_035086.1	53083773	.	G	A	.	.	MAF_USDA=21.429
NC_035086.1	53083776	.	T	A	.	.	MAF_USDA=2.381
NC_035086.1	53083846	.	G	C	.	.	MAF_USDA=2.5
NC_035086.1	53083863	.	T	A	.	.	MAF_USDA=2.5
NC_035086.1	53083866	.	T	A	.	.	MAF_INRAE=5.263;MAF_USDA=5.0
NC_035086.1	53083921	.	C	A	.	.	MAF_INRAE=28.333
NC_035086.1	53083925	.	G	C	.	.	MAF_INRAE=3.165
NC_035086.1	53083933	.	G	T	.	.	MAF_INRAE=7.5
NC_035086.1	53083961	.	G	T	.	.	MAF_INRAE=11.667
NC_035086.1	53083962	.	C	T	.	.	MAF_INRAE=17.5
NC_035086.1	53083973	.	G	C	.	.	MAF_INRAE=15.833;MAF_USDA=7.143
NC_035086.1	53084005	.	T	A	.	.	MAF_INRAE=2.5
NC_035086.1	53084009	.	C	A	.	.	MAF_USDA=9.016
NC_035086.1	53084010	.	T	C	.	.	MAF_INRAE=2.5;MAF_USDA=12.5
NC_035086.1	53084036	.	C	A	.	.	MAF_INRAE=5.0
NC_035086.1	53084039	.	G	A	.	.	MAF_INRAE=4.167;MAF_USDA=16.667
NC_035086.1	53084053	.	T	C	.	.	MAF_INRAE=10.0
NC_035086.1	53084060	.	G	A	.	.	MAF_USDA=6.471
NC_035086.1	53084063	.	C	A	.	.	MAF_USDA=5.738
NC_035086.1	53084087	.	A	T	.	.	MAF_INRAE=4.167
NC_035086.1	53084093	.	A	G	.	.	MAF_INRAE=8.228
NC_035086.1	53084103	.	A	C	.	.	MAF_USDA=1.639
NC_035086.1	53084113	.	G	T	.	.	MAF_INRAE=2.5
NC_035086.1	53084129	.	A	G	.	.	MAF_USDA=14.583
NC_035086.1	53084131	.	A	T	.	.	MAF_INRAE=4.167;MAF_USDA=14.118
NC_035086.1	53084134	.	T	C	.	.	MAF_USDA=14.118
NC_035086.1	53084137	.	C	T	.	.	MAF_INRAE=34.167;MAF_USDA=5.882
NC_035086.1	53084143	.	A	G	.	.	MAF_INRAE=2.5
NC_035086.1	53084146	.	A	G	.	.	MAF_INRAE=3.333
NC_035086.1	53084154	.	G	T	.	.	MAF_INRAE=2.5
NC_035086.1	53084160	.	T	G	.	.	MAF_INRAE=20.833
NC_035086.1	53084178	.	T	C	.	.	MAF_INRAE=10.127
NC_035086.1	53084215	.	G	T	.	.	MAF_INRAE=15.833
NC_035086.1	53084221	.	T	A	.	.	MAF_INRAE=6.667
NC_035086.1	53084229	.	G	T	.	.	MAF_INRAE=8.228
NC_035086.1	53084233	.	A	C	.	.	MAF_INRAE=12.5;MAF_USDA=39.881
NC_035086.1	53084239	.	T	C	.	.	MAF_INRAE=10.127;MAF_USDA=39.286
NC_035086.1	53084246	.	C	A	.	.	MAF_INRAE=7.595
NC_035086.1	53084261	.	T	G	.	.	MAF_INRAE=7.595
NC_035086.1	53084265	.	C	T	.	.	MAF_USDA=7.143
NC_035086.1	53084298	.	T	C	.	.	MAF_INRAE=3.333
NC_035086.1	53084304	.	A	C	.	.	MAF_INRAE=3.333
NC_035086.1	53084305	.	T	A	.	.	MAF_INRAE=3.165
NC_035086.1	53084309	.	A	T	.	.	MAF_INRAE=3.333
NC_035086.1	53084317	.	A	T	.	.	MAF_INRAE=3.333
NC_035086.1	53084320	.	A	T	.	.	MAF_INRAE=1.667
NC_035086.1	53084322	.	G	T	.	.	MAF_INRAE=5.833
NC_035086.1	53084335	.	T	G	.	.	MAF_INRAE=6.329
NC_035086.1	53084364	.	C	T	.	.	MAF_INRAE=13.158
NC_035086.1	53084636	.	C	T	.	.	MAF_INRAE=2.532
NC_035086.1	53084710	.	A	G	.	.	MAF_INRAE=13.924;MAF_USDA=12.5
NC_035086.1	53084733	.	T	G	.	.	MAF_INRAE=2.5
NC_035086.1	53084736	.	T	G	.	.	MAF_USDA=22.917
NC_035086.1	53084752	.	T	G	.	.	MAF_INRAE=47.368;MAF_USDA=50.0
NC_035086.1	53084755	.	T	G	.	.	MAF_USDA=23.913
NC_035086.1	53084760	.	T	C	.	.	MAF_USDA=23.913
NC_035086.1	53084772	.	C	G	.	.	MAF_INRAE=21.667
NC_035086.1	53084778	.	G	A	.	.	MAF_INRAE=27.215;MAF_USDA=50.0
NC_035086.1	53084788	.	A	G	.	.	MAF_INRAE=6.667
NC_035086.1	53084814	.	A	T	.	.	MAF_INRAE=36.709;MAF_USDA=28.261
NC_035086.1	53084853	.	C	T	.	.	MAF_INRAE=6.667
NC_035086.1	53084855	.	G	T	.	.	MAF_INRAE=5.833
NC_035086.1	53084875	.	C	A	.	.	MAF_INRAE=21.667
NC_035086.1	53084879	.	C	T	.	.	MAF_INRAE=3.165
NC_035086.1	53084914	.	G	A	.	.	MAF_INRAE=22.152
NC_035086.1	53084940	.	G	C	.	.	MAF_INRAE=5.263
NC_035086.1	53085006	.	C	A	.	.	MAF_INRAE=7.895
NC_035086.1	53088900	.	G	A	.	.	MAF_INRAE=15.789;MAF_USDA=4.348
NC_035086.1	53088962	.	T	G	.	.	MAF_USDA=15.217
NC_035086.1	53088963	.	T	C	.	.	MAF_USDA=17.391
NC_035086.1	53089020	.	G	A	.	.	MAF_USDA=8.696
NC_035086.1	53089093	.	T	A	.	.	MAF_INRAE=8.333
NC_035086.1	53089121	.	G	A	.	.	MAF_INRAE=13.333
NC_035086.1	53089126	.	A	T	.	.	MAF_USDA=2.5
NC_035086.1	53089127	.	A	T	.	.	MAF_INRAE=9.167;MAF_USDA=5.833
NC_035086.1	53089128	.	C	A	.	.	MAF_INRAE=23.333;MAF_USDA=48.214
NC_035086.1	53089141	.	A	G	.	.	MAF_INRAE=8.228;MAF_USDA=17.5
NC_035086.1	53089153	.	C	A	.	.	MAF_INRAE=14.167;MAF_USDA=30.357
NC_035086.1	53089155	.	C	T	.	.	MAF_INRAE=8.228;MAF_USDA=8.333
NC_035086.1	53089191	.	A	T	.	.	MAF_INRAE=8.861;MAF_USDA=25.0
NC_035086.1	53089219	.	C	T	.	.	MAF_INRAE=8.861;MAF_USDA=20.492
NC_035086.1	53089229	.	C	T	.	.	MAF_INRAE=47.5;MAF_USDA=43.529
NC_035086.1	53089267	.	A	T	.	.	MAF_INRAE=1.667;MAF_USDA=1.639
NC_035086.1	53089290	.	A	G	.	.	MAF_INRAE=3.165;MAF_USDA=9.016
NC_035086.1	53089315	.	A	C	.	.	MAF_INRAE=1.667;MAF_USDA=4.118
NC_035086.1	53089328	.	T	C	.	.	MAF_USDA=4.098
NC_035086.1	53089333	.	G	T	.	.	MAF_INRAE=8.861;MAF_USDA=18.852
NC_035086.1	53089344	.	C	T	.	.	MAF_INRAE=8.861;MAF_USDA=18.852
NC_035086.1	53089354	.	G	A	.	.	MAF_INRAE=3.165;MAF_USDA=9.016
NC_035086.1	53089361	.	C	T	.	.	MAF_INRAE=8.861;MAF_USDA=18.852
NC_035086.1	53089362	.	T	G	.	.	MAF_INRAE=12.5;MAF_USDA=27.869
NC_035086.1	53089368	.	G	A	.	.	MAF_USDA=1.639
NC_035086.1	53089373	.	C	T	.	.	MAF_INRAE=8.861;MAF_USDA=18.033
NC_035086.1	53089383	.	A	G	.	.	MAF_USDA=6.25
NC_035086.1	53089386	.	C	T	.	.	MAF_INRAE=8.861;MAF_USDA=18.033
NC_035086.1	53089401	.	C	T	.	.	MAF_INRAE=8.861;MAF_USDA=18.033
NC_035086.1	53089418	.	C	G	.	.	MAF_USDA=10.0
NC_035086.1	53089457	.	G	T	.	.	MAF_INRAE=8.861;MAF_USDA=15.294
NC_035086.1	53089468	.	A	T	.	.	MAF_INRAE=8.861;MAF_USDA=20.492
NC_035086.1	53089513	.	A	G	.	.	MAF_INRAE=15.0;MAF_USDA=32.353
NC_035086.1	53089591	.	A	G	.	.	MAF_INRAE=3.165;MAF_USDA=19.412
NC_035086.1	53089593	.	G	A	.	.	MAF_INRAE=10.759;MAF_USDA=4.918
NC_035086.1	53089595	.	G	A	.	.	MAF_INRAE=14.167;MAF_USDA=25.882
NC_035086.1	53089605	.	T	A	.	.	MAF_INRAE=14.167;MAF_USDA=26.471
NC_035086.1	53089609	.	A	G	.	.	MAF_INRAE=14.167;MAF_USDA=14.118
NC_035086.1	53089639	.	G	T	.	.	MAF_USDA=1.639
NC_035086.1	53089647	.	T	A	.	.	MAF_USDA=26.471
NC_035086.1	53089656	.	T	G	.	.	MAF_INRAE=8.861
NC_035086.1	53089693	.	A	T	.	.	MAF_INRAE=5.263
NC_035086.1	53089698	.	T	A	.	.	MAF_INRAE=23.333;MAF_USDA=44.706
NC_035086.1	53089705	.	T	G	.	.	MAF_INRAE=13.333;MAF_USDA=25.882
NC_035086.1	53089738	.	G	T	.	.	MAF_INRAE=12.5;MAF_USDA=14.706
NC_035086.1	53089772	.	C	G	.	.	MAF_INRAE=1.667;MAF_USDA=4.118
NC_035086.1	53089807	.	C	A	.	.	MAF_INRAE=13.333;MAF_USDA=44.706
NC_035086.1	53089811	.	G	A	.	.	MAF_INRAE=1.667;MAF_USDA=8.197
NC_035086.1	53089815	.	G	A	.	.	MAF_INRAE=11.667;MAF_USDA=24.118
NC_035086.1	53089828	.	T	C	.	.	MAF_INRAE=22.5;MAF_USDA=47.917
NC_035086.1	53089831	.	G	A	.	.	MAF_INRAE=10.0;MAF_USDA=16.393
NC_035086.1	53089885	.	A	T	.	.	MAF_INRAE=10.0
NC_035086.1	53089888	.	C	T	.	.	MAF_INRAE=8.861;MAF_USDA=25.294
NC_035086.1	53089916	.	T	C	.	.	MAF_INRAE=10.833;MAF_USDA=44.118
NC_035086.1	53089981	.	G	T	.	.	MAF_INRAE=22.5
NC_035086.1	53089982	.	T	C	.	.	MAF_INRAE=22.5
NC_035086.1	53090003	.	T	A	.	.	MAF_USDA=20.833
NC_035086.1	53090024	.	G	A	.	.	MAF_INRAE=12.5
NC_035086.1	53090072	.	T	C	.	.	MAF_USDA=8.333
NC_035086.1	53090098	.	A	C	.	.	MAF_INRAE=13.333
NC_035086.1	53090104	.	A	T	.	.	MAF_USDA=8.333
NC_035086.1	53090109	.	T	C	.	.	MAF_INRAE=13.333
NC_035086.1	53090113	.	A	G	.	.	MAF_INRAE=11.667
NC_035086.1	53090214	.	A	C	.	.	MAF_INRAE=12.5
NC_035086.1	53090215	.	C	A	.	.	MAF_USDA=8.696
NC_035086.1	53090222	.	G	A	.	.	MAF_INRAE=12.5
NC_035086.1	53090237	.	T	G	.	.	MAF_INRAE=23.333
NC_035086.1	53090257	.	C	G	.	.	MAF_INRAE=3.333;MAF_USDA=8.696
NC_035086.1	53090264	.	G	T	.	.	MAF_INRAE=14.167
NC_035086.1	53090269	.	G	A	.	.	MAF_INRAE=1.667;MAF_USDA=17.391
NC_035086.1	53090275	.	T	G	.	.	MAF_INRAE=10.0
NC_035086.1	53090318	.	T	C	.	.	MAF_USDA=12.5
NC_035086.1	53090363	.	A	G	.	.	MAF_INRAE=23.333
NC_035086.1	53090377	.	G	T	.	.	MAF_USDA=8.333
NC_035086.1	53090381	.	C	A	.	.	MAF_INRAE=9.167
NC_035086.1	53090431	.	A	G	.	.	MAF_INRAE=38.333;MAF_USDA=20.833
NC_035086.1	53090441	.	G	T	.	.	MAF_INRAE=3.333
NC_035086.1	53090481	.	T	G	.	.	MAF_INRAE=11.667
NC_035086.1	53090499	.	G	C	.	.	MAF_INRAE=10.833
NC_035086.1	53090532	.	T	C	.	.	MAF_USDA=3.448
NC_035086.1	53090533	.	G	T	.	.	MAF_USDA=3.086
NC_035086.1	53090584	.	G	A	.	.	MAF_USDA=8.696
NC_035086.1	53090588	.	G	A	.	.	MAF_USDA=15.217
NC_035086.1	53090667	.	C	T	.	.	MAF_INRAE=14.167
NC_035086.1	53090681	.	G	T	.	.	MAF_INRAE=9.167
NC_035086.1	53090727	.	A	T	.	.	MAF_INRAE=9.167
NC_035086.1	53090747	.	G	T	.	.	MAF_USDA=14.634
NC_035086.1	53090763	.	C	A	.	.	MAF_INRAE=1.667;MAF_USDA=16.667
NC_035086.1	53090769	.	A	C	.	.	MAF_INRAE=1.667;MAF_USDA=29.167
NC_035086.1	53090784	.	C	A	.	.	MAF_INRAE=1.667;MAF_USDA=6.173
NC_035086.1	53090789	.	C	T	.	.	MAF_INRAE=19.167
NC_035086.1	53090863	.	C	A	.	.	MAF_INRAE=13.333
NC_035086.1	53090899	.	T	G	.	.	MAF_INRAE=1.667;MAF_USDA=15.217
NC_035086.1	53090925	.	C	A	.	.	MAF_INRAE=22.5
NC_035086.1	53090933	.	G	T	.	.	MAF_USDA=2.469
NC_035086.1	53090952	.	T	G	.	.	MAF_USDA=1.724
NC_035086.1	53090977	.	T	C	.	.	MAF_INRAE=38.333;MAF_USDA=8.537
NC_035086.1	53090995	.	T	C	.	.	MAF_USDA=6.098
NC_035086.1	53091053	.	A	T	.	.	MAF_INRAE=1.667;MAF_USDA=6.098
NC_035086.1	53091109	.	T	A	.	.	MAF_USDA=10.417
NC_035086.1	53091122	.	A	T	.	.	MAF_INRAE=1.667;MAF_USDA=16.667
NC_035086.1	53091155	.	A	C	.	.	MAF_INRAE=12.5
NC_035086.1	53091317	.	G	A	.	.	MAF_USDA=1.639
NC_035086.1	53091348	.	T	G	.	.	MAF_INRAE=3.165;MAF_USDA=2.459
NC_035086.1	53091355	.	T	A	.	.	MAF_INRAE=3.165;MAF_USDA=2.459
NC_035086.1	53091356	.	C	T	.	.	MAF_INRAE=1.667;MAF_USDA=7.377
NC_035086.1	53091368	.	A	T	.	.	MAF_INRAE=1.667;MAF_USDA=19.412
NC_035086.1	53091379	.	G	T	.	.	MAF_USDA=1.639
NC_035086.1	53091403	.	A	G	.	.	MAF_INRAE=3.165;MAF_USDA=3.279
NC_035086.1	53091420	.	C	T	.	.	MAF_USDA=1.639
NC_035086.1	53091491	.	G	A	.	.	MAF_INRAE=13.333
NC_035086.1	53091510	.	A	T	.	.	MAF_INRAE=13.333
NC_035086.1	53091539	.	C	A	.	.	MAF_INRAE=2.5;MAF_USDA=6.557
NC_035086.1	53091588	.	T	A	.	.	MAF_INRAE=1.667;MAF_USDA=4.706
NC_035086.1	53091604	.	A	C	.	.	MAF_INRAE=1.667;MAF_USDA=4.118
NC_035086.1	53091625	.	C	A	.	.	MAF_USDA=4.167
NC_035086.1	53091640	.	A	G	.	.	MAF_INRAE=1.667;MAF_USDA=4.706
NC_035086.1	53091652	.	G	A	.	.	MAF_INRAE=1.667;MAF_USDA=10.417
NC_035086.1	53091654	.	C	A	.	.	MAF_INRAE=1.667;MAF_USDA=10.417
NC_035086.1	53091674	.	G	A	.	.	MAF_INRAE=2.5
NC_035086.1	53091676	.	C	T	.	.	MAF_INRAE=2.5
NC_035086.1	53091678	.	G	A	.	.	MAF_USDA=1.639
NC_035086.1	53091694	.	C	T	.	.	MAF_INRAE=11.667
NC_035086.1	53091702	.	G	C	.	.	MAF_INRAE=25.0;MAF_USDA=41.176
NC_035086.1	53091704	.	A	G	.	.	MAF_INRAE=2.5;MAF_USDA=6.557
NC_035086.1	53091710	.	T	A	.	.	MAF_INRAE=2.5;MAF_USDA=6.557
NC_035086.1	53091711	.	T	G	.	.	MAF_INRAE=1.667;MAF_USDA=4.118
NC_035086.1	53091713	.	C	A	.	.	MAF_INRAE=2.5
NC_035086.1	53091715	.	C	T	.	.	MAF_INRAE=2.5;MAF_USDA=6.557
NC_035086.1	53091722	.	C	T	.	.	MAF_INRAE=2.5;MAF_USDA=5.738
NC_035086.1	53091725	.	C	A	.	.	MAF_INRAE=2.5;MAF_USDA=6.557
NC_035086.1	53091727	.	T	C	.	.	MAF_INRAE=3.333;MAF_USDA=2.941
NC_035086.1	53091744	.	T	C	.	.	MAF_INRAE=12.5;MAF_USDA=29.412
NC_035086.1	53091750	.	T	A	.	.	MAF_INRAE=2.532;MAF_USDA=4.918
NC_035086.1	53091763	.	G	T	.	.	MAF_INRAE=5.263;MAF_USDA=2.459
NC_035086.1	53091776	.	T	A	.	.	MAF_USDA=3.279
NC_035086.1	53091777	.	G	A	.	.	MAF_USDA=3.279
NC_035086.1	53091791	.	A	T	.	.	MAF_USDA=1.639
NC_035086.1	53091799	.	C	G	.	.	MAF_USDA=4.918
NC_035086.1	53091829	.	T	A	.	.	MAF_INRAE=1.667
NC_035086.1	53091849	.	G	C	.	.	MAF_INRAE=1.667
NC_035086.1	53091902	.	A	T	.	.	MAF_USDA=8.333
NC_035086.1	53091903	.	T	C	.	.	MAF_USDA=10.417
NC_035086.1	53091905	.	T	C	.	.	MAF_USDA=12.5
NC_035086.1	53091906	.	T	C	.	.	MAF_INRAE=1.667
NC_035086.1	53091908	.	T	G	.	.	MAF_USDA=12.5
NC_035086.1	53091912	.	A	T	.	.	MAF_INRAE=1.667;MAF_USDA=18.235
NC_035086.1	53091959	.	T	A	.	.	MAF_INRAE=2.5;MAF_USDA=23.529
NC_035086.1	53091988	.	C	G	.	.	MAF_INRAE=23.418;MAF_USDA=15.294
NC_035086.1	53092033	.	A	T	.	.	MAF_USDA=1.639
NC_035086.1	53092034	.	G	T	.	.	MAF_USDA=6.25
NC_035086.1	53092041	.	C	A	.	.	MAF_USDA=20.588
NC_035086.1	53092117	.	T	G	.	.	MAF_USDA=3.279
NC_035086.1	53092118	.	C	G	.	.	MAF_USDA=3.279
NC_035086.1	53092127	.	C	T	.	.	MAF_INRAE=25.949;MAF_USDA=41.765
NC_035086.1	53092199	.	A	C	.	.	MAF_INRAE=30.833;MAF_USDA=34.118
NC_035086.1	53092212	.	A	G	.	.	MAF_INRAE=26.582;MAF_USDA=50.0
NC_035086.1	53092216	.	T	G	.	.	MAF_INRAE=16.667;MAF_USDA=3.279
NC_035086.1	53092234	.	C	A	.	.	MAF_INRAE=12.5;MAF_USDA=26.471
NC_035086.1	53092253	.	A	T	.	.	MAF_INRAE=9.167
NC_035086.1	53092298	.	T	C	.	.	MAF_INRAE=1.667;MAF_USDA=20.588
NC_035086.1	53092325	.	G	T	.	.	MAF_INRAE=1.667;MAF_USDA=21.429
NC_035086.1	53092369	.	A	G	.	.	MAF_INRAE=8.861;MAF_USDA=10.656
NC_035086.1	53092417	.	T	A	.	.	MAF_INRAE=1.667;MAF_USDA=4.118
NC_035086.1	53092431	.	G	A	.	.	MAF_USDA=17.059
NC_035086.1	53092435	.	A	G	.	.	MAF_USDA=22.917
NC_035086.1	53092479	.	T	A	.	.	MAF_INRAE=1.667;MAF_USDA=5.294
NC_035086.1	53092533	.	A	C	.	.	MAF_USDA=2.459
NC_035086.1	53092566	.	C	A	.	.	MAF_INRAE=30.833;MAF_USDA=34.118
NC_035086.1	53092575	.	A	G	.	.	MAF_USDA=1.765
NC_035086.1	53092637	.	A	C	.	.	MAF_USDA=15.294
NC_035086.1	53092646	.	A	T	.	.	MAF_USDA=12.941
NC_035086.1	53092657	.	G	T	.	.	MAF_USDA=3.279
NC_035086.1	53092738	.	A	G	.	.	MAF_INRAE=1.667;MAF_USDA=19.412
NC_035086.1	53092740	.	A	C	.	.	MAF_INRAE=28.333;MAF_USDA=27.083
NC_035086.1	53092785	.	C	A	.	.	MAF_USDA=20.0
NC_035086.1	53092833	.	C	T	.	.	MAF_USDA=1.639
NC_035086.1	53092879	.	T	C	.	.	MAF_INRAE=8.333;MAF_USDA=3.279
NC_035086.1	53092892	.	C	G	.	.	MAF_USDA=2.459
NC_035086.1	53092902	.	C	T	.	.	MAF_USDA=2.941
NC_035086.1	53092935	.	A	T	.	.	MAF_USDA=2.459
NC_035086.1	53092943	.	A	C	.	.	MAF_USDA=2.459
NC_035086.1	53093064	.	G	A	.	.	MAF_INRAE=3.333;MAF_USDA=2.941
NC_035086.1	53093074	.	A	T	.	.	MAF_INRAE=1.667;MAF_USDA=19.412
NC_035086.1	53093082	.	C	G	.	.	MAF_USDA=1.639
NC_035086.1	53093102	.	G	A	.	.	MAF_USDA=2.5
NC_035086.1	53093148	.	G	A	.	.	MAF_INRAE=1.667;MAF_USDA=14.583
NC_035086.1	53093174	.	G	A	.	.	MAF_USDA=14.118
NC_035086.1	53093213	.	C	T	.	.	MAF_USDA=1.667
NC_035086.1	53093220	.	C	G	.	.	MAF_INRAE=39.167;MAF_USDA=23.529
NC_035086.1	53093238	.	C	T	.	.	MAF_USDA=1.667
NC_035086.1	53093373	.	T	C	.	.	MAF_INRAE=10.0
NC_035086.1	53093395	.	G	A	.	.	MAF_INRAE=2.5
NC_035086.1	53093445	.	T	C	.	.	MAF_INRAE=6.667
NC_035086.1	53093453	.	G	A	.	.	MAF_INRAE=5.833
NC_035086.1	53093548	.	C	A	.	.	MAF_INRAE=5.263
NC_035086.1	53093614	.	C	G	.	.	MAF_USDA=6.25
NC_035086.1	53097837	.	C	T	.	.	MAF_INRAE=7.5
NC_035086.1	53097877	.	G	A	.	.	MAF_INRAE=21.667
NC_035086.1	53097886	.	G	A	.	.	MAF_INRAE=21.667
NC_035086.1	53097966	.	C	A	.	.	MAF_USDA=10.87
NC_035086.1	53098148	.	G	A	.	.	MAF_USDA=10.656
NC_035086.1	53098174	.	G	A	.	.	MAF_USDA=1.639
NC_035086.1	53098213	.	C	T	.	.	MAF_INRAE=25.0
NC_035086.1	53098220	.	G	C	.	.	MAF_INRAE=12.5;MAF_USDA=1.639
NC_035086.1	53098231	.	C	T	.	.	MAF_INRAE=1.667;MAF_USDA=16.471
NC_035086.1	53098262	.	G	T	.	.	MAF_INRAE=8.228
NC_035086.1	53098267	.	G	A	.	.	MAF_INRAE=32.5
NC_035086.1	53098295	.	G	A	.	.	MAF_INRAE=8.333
NC_035086.1	53098303	.	T	G	.	.	MAF_INRAE=7.5;MAF_USDA=8.333
NC_035086.1	53098320	.	G	A	.	.	MAF_INRAE=1.667;MAF_USDA=14.583
NC_035086.1	53098353	.	G	A	.	.	MAF_INRAE=1.667;MAF_USDA=10.417
NC_035086.1	53098376	.	C	T	.	.	MAF_INRAE=24.167
NC_035086.1	53098493	.	C	A	.	.	MAF_USDA=2.459
NC_035086.1	53098517	.	C	T	.	.	MAF_USDA=1.639
NC_035086.1	53098518	.	G	A	.	.	MAF_INRAE=1.667;MAF_USDA=20.588
NC_035086.1	53098597	.	G	A	.	.	MAF_INRAE=30.833
NC_035086.1	53098608	.	C	T	.	.	MAF_INRAE=4.167;MAF_USDA=5.738
NC_035086.1	53098631	.	G	T	.	.	MAF_INRAE=1.667;MAF_USDA=23.171
NC_035086.1	53098632	.	T	G	.	.	MAF_USDA=1.695
NC_035086.1	53098667	.	A	T	.	.	MAF_USDA=2.542
NC_035086.1	53098708	.	T	C	.	.	MAF_INRAE=30.833
NC_035086.1	53098711	.	G	A	.	.	MAF_INRAE=20.833
NC_035086.1	53098720	.	C	A	.	.	MAF_USDA=1.695
NC_035086.1	53098732	.	G	A	.	.	MAF_INRAE=29.167
NC_035086.1	53098737	.	C	A	.	.	MAF_INRAE=1.667;MAF_USDA=7.229
NC_035086.1	53098750	.	C	T	.	.	MAF_USDA=2.542
NC_035086.1	53098772	.	T	A	.	.	MAF_INRAE=1.667;MAF_USDA=20.482
NC_035086.1	53098806	.	C	T	.	.	MAF_INRAE=30.833
NC_035086.1	53098894	.	G	C	.	.	MAF_USDA=1.695
NC_035086.1	53098950	.	G	T	.	.	MAF_INRAE=1.667;MAF_USDA=17.391
NC_035086.1	53099054	.	T	G	.	.	MAF_INRAE=5.263
NC_035086.1	53099104	.	T	C	.	.	MAF_INRAE=43.333
NC_035086.1	53099122	.	T	C	.	.	MAF_INRAE=1.667;MAF_USDA=5.422
NC_035086.1	53099124	.	T	C	.	.	MAF_USDA=1.695
NC_035086.1	53099129	.	G	A	.	.	MAF_USDA=1.695
NC_035086.1	53099135	.	T	C	.	.	MAF_INRAE=43.333
NC_035086.1	53099207	.	A	G	.	.	MAF_INRAE=1.667;MAF_USDA=21.084
NC_035086.1	53099209	.	G	A	.	.	MAF_INRAE=3.333
NC_035086.1	53099238	.	T	C	.	.	MAF_INRAE=43.333
NC_035086.1	53099261	.	T	A	.	.	MAF_INRAE=30.833
NC_035086.1	53099273	.	C	G	.	.	MAF_USDA=12.5
NC_035086.1	53099274	.	A	G	.	.	MAF_USDA=14.583
NC_035086.1	53099314	.	T	C	.	.	MAF_INRAE=31.667
NC_035086.1	53099330	.	G	A	.	.	MAF_INRAE=1.667;MAF_USDA=6.548
NC_035086.1	53099376	.	A	G	.	.	MAF_INRAE=30.833
NC_035086.1	53099378	.	C	T	.	.	MAF_USDA=2.459
NC_035086.1	53099380	.	T	A	.	.	MAF_USDA=2.459
NC_035086.1	53099383	.	A	T	.	.	MAF_INRAE=30.833
NC_035086.1	53099405	.	C	A	.	.	MAF_USDA=2.459
NC_035086.1	53099420	.	G	A	.	.	MAF_USDA=2.459
NC_035086.1	53099424	.	G	T	.	.	MAF_USDA=3.279
NC_035086.1	53099427	.	G	A	.	.	MAF_USDA=2.459
NC_035086.1	53099429	.	A	C	.	.	MAF_USDA=2.459
NC_035086.1	53099434	.	C	T	.	.	MAF_INRAE=30.0
NC_035086.1	53099440	.	A	G	.	.	MAF_INRAE=13.924;MAF_USDA=6.471
NC_035086.1	53099444	.	A	G	.	.	MAF_USDA=2.5
NC_035086.1	53099456	.	G	C	.	.	MAF_USDA=2.5
NC_035086.1	53099457	.	A	G	.	.	MAF_USDA=2.542
NC_035086.1	53099458	.	T	A	.	.	MAF_INRAE=30.833
NC_035086.1	53099486	.	C	T	.	.	MAF_USDA=2.542
NC_035086.1	53099497	.	C	A	.	.	MAF_INRAE=30.833
NC_035086.1	53099507	.	T	G	.	.	MAF_USDA=5.932
NC_035086.1	53099516	.	G	A	.	.	MAF_INRAE=30.833
NC_035086.1	53099567	.	G	T	.	.	MAF_INRAE=1.667
NC_035086.1	53099678	.	G	T	.	.	MAF_INRAE=7.5
NC_035086.1	53099793	.	T	A	.	.	MAF_INRAE=30.833
NC_035086.1	53099806	.	G	T	.	.	MAF_INRAE=30.833
NC_035086.1	53099827	.	G	A	.	.	MAF_USDA=8.333
NC_035086.1	53099828	.	C	T	.	.	MAF_INRAE=30.833
NC_035086.1	53099866	.	T	A	.	.	MAF_INRAE=19.167
NC_035086.1	53099886	.	A	G	.	.	MAF_USDA=2.542
NC_035086.1	53099901	.	T	A	.	.	MAF_INRAE=30.0
NC_035086.1	53099909	.	T	C	.	.	MAF_INRAE=30.0
NC_035086.1	53099914	.	A	G	.	.	MAF_INRAE=29.167
NC_035086.1	53099948	.	T	G	.	.	MAF_USDA=2.542
NC_035086.1	53099952	.	A	T	.	.	MAF_INRAE=30.0
NC_035086.1	53099959	.	T	A	.	.	MAF_INRAE=30.0
NC_035086.1	53100001	.	C	T	.	.	MAF_INRAE=1.667
NC_035086.1	53100025	.	C	A	.	.	MAF_INRAE=1.667
NC_035086.1	53100038	.	A	G	.	.	MAF_USDA=5.085
NC_035086.1	53100039	.	T	C	.	.	MAF_INRAE=30.833
NC_035086.1	53100045	.	T	C	.	.	MAF_INRAE=30.833
NC_035086.1	53100091	.	C	A	.	.	MAF_INRAE=30.833
NC_035086.1	53100092	.	T	A	.	.	MAF_INRAE=1.667;MAF_USDA=21.951
NC_035086.1	53100122	.	C	A	.	.	MAF_USDA=1.695
NC_035086.1	53100225	.	C	T	.	.	MAF_INRAE=12.025;MAF_USDA=14.706
NC_035086.1	53100235	.	T	A	.	.	MAF_INRAE=30.833;MAF_USDA=48.235
NC_035086.1	53100239	.	C	G	.	.	MAF_INRAE=30.833;MAF_USDA=50.0
NC_035086.1	53100283	.	G	T	.	.	MAF_INRAE=30.833;MAF_USDA=48.235
NC_035086.1	53100288	.	A	G	.	.	MAF_INRAE=5.263
NC_035086.1	53100293	.	A	T	.	.	MAF_INRAE=43.333;MAF_USDA=22.941
NC_035086.1	53100296	.	G	A	.	.	MAF_USDA=4.918
NC_035086.1	53100306	.	T	A	.	.	MAF_INRAE=30.833;MAF_USDA=48.235
NC_035086.1	53100308	.	A	T	.	.	MAF_USDA=14.583
NC_035086.1	53100376	.	A	G	.	.	MAF_INRAE=24.167
NC_035086.1	53100380	.	T	A	.	.	MAF_INRAE=30.0;MAF_USDA=36.31
NC_035086.1	53100387	.	A	G	.	.	MAF_INRAE=10.526;MAF_USDA=4.762
NC_035086.1	53100388	.	C	A	.	.	MAF_USDA=2.5
NC_035086.1	53100394	.	T	A	.	.	MAF_INRAE=17.5;MAF_USDA=20.833
NC_035086.1	53100397	.	A	T	.	.	MAF_INRAE=1.667;MAF_USDA=5.294
NC_035086.1	53100401	.	A	C	.	.	MAF_USDA=12.353
NC_035086.1	53100410	.	C	A	.	.	MAF_INRAE=30.0;MAF_USDA=35.882
NC_035086.1	53100433	.	T	G	.	.	MAF_USDA=13.529
NC_035086.1	53100445	.	C	A	.	.	MAF_INRAE=1.667;MAF_USDA=5.294
NC_035086.1	53100474	.	C	T	.	.	MAF_INRAE=1.667;MAF_USDA=18.824
NC_035086.1	53100475	.	A	T	.	.	MAF_INRAE=1.667;MAF_USDA=5.882
NC_035086.1	53100487	.	C	T	.	.	MAF_INRAE=20.0;MAF_USDA=3.279
NC_035086.1	53100500	.	G	A	.	.	MAF_INRAE=9.167;MAF_USDA=3.279
NC_035086.1	53100508	.	T	C	.	.	MAF_USDA=1.639
NC_035086.1	53100511	.	T	C	.	.	MAF_USDA=1.639
NC_035086.1	53100549	.	T	A	.	.	MAF_INRAE=4.167;MAF_USDA=2.941
NC_035086.1	53100556	.	T	C	.	.	MAF_USDA=5.882
NC_035086.1	53100567	.	G	A	.	.	MAF_INRAE=3.333;MAF_USDA=15.882
NC_035086.1	53100586	.	A	G	.	.	MAF_USDA=1.639
NC_035086.1	53100598	.	T	G	.	.	MAF_INRAE=42.5;MAF_USDA=23.529
NC_035086.1	53100600	.	A	T	.	.	MAF_INRAE=39.167
NC_035086.1	53100622	.	C	G	.	.	MAF_USDA=4.918
NC_035086.1	53100633	.	T	G	.	.	MAF_INRAE=1.667;MAF_USDA=6.25
NC_035086.1	53100634	.	A	T	.	.	MAF_INRAE=38.333;MAF_USDA=26.471
NC_035086.1	53100707	.	T	C	.	.	MAF_INRAE=24.684;MAF_USDA=38.095
NC_035086.1	53100748	.	G	C	.	.	MAF_INRAE=12.025;MAF_USDA=33.333
NC_035086.1	53100813	.	T	G	.	.	MAF_INRAE=25.833
NC_035086.1	53100864	.	T	A	.	.	MAF_INRAE=22.5
NC_035086.1	53100884	.	G	A	.	.	MAF_INRAE=41.667
NC_035086.1	53100888	.	G	A	.	.	MAF_INRAE=38.333
NC_035086.1	53100968	.	C	A	.	.	MAF_INRAE=3.333;MAF_USDA=2.976
NC_035086.1	53100972	.	C	T	.	.	MAF_INRAE=3.333;MAF_USDA=2.976
NC_035086.1	53100992	.	A	T	.	.	MAF_INRAE=24.684;MAF_USDA=14.881
NC_035086.1	53101024	.	G	T	.	.	MAF_INRAE=12.025;MAF_USDA=15.294
NC_035086.1	53101074	.	G	A	.	.	MAF_INRAE=3.333;MAF_USDA=4.118
NC_035086.1	53101081	.	A	C	.	.	MAF_INRAE=41.667;MAF_USDA=25.294
NC_035086.1	53101113	.	G	A	.	.	MAF_INRAE=23.418;MAF_USDA=15.294
NC_035086.1	53101134	.	T	C	.	.	MAF_INRAE=40.506;MAF_USDA=25.882
NC_035086.1	53101142	.	T	G	.	.	MAF_INRAE=11.392;MAF_USDA=14.118
NC_035086.1	53101209	.	A	G	.	.	MAF_INRAE=14.167;MAF_USDA=39.583
NC_035086.1	53101216	.	G	A	.	.	MAF_INRAE=3.333
NC_035086.1	53101277	.	T	C	.	.	MAF_INRAE=10.833;MAF_USDA=9.412
NC_035086.1	53101313	.	G	T	.	.	MAF_INRAE=35.833
NC_035086.1	53101383	.	C	T	.	.	MAF_INRAE=4.167;MAF_USDA=4.118
NC_035086.1	53101386	.	A	C	.	.	MAF_INRAE=24.684;MAF_USDA=35.294
NC_035086.1	53101405	.	C	T	.	.	MAF_INRAE=43.333;MAF_USDA=24.118
NC_035086.1	53101436	.	G	A	.	.	MAF_INRAE=21.667
NC_035086.1	53101508	.	C	T	.	.	MAF_INRAE=3.333;MAF_USDA=2.941
NC_035086.1	53101551	.	A	G	.	.	MAF_USDA=1.639
NC_035086.1	53101568	.	C	A	.	.	MAF_USDA=33.333
NC_035086.1	53101585	.	A	G	.	.	MAF_INRAE=27.5;MAF_USDA=35.882
NC_035086.1	53101598	.	G	A	.	.	MAF_INRAE=24.684;MAF_USDA=32.941
NC_035086.1	53101623	.	G	T	.	.	MAF_USDA=1.639
NC_035086.1	53101689	.	G	C	.	.	MAF_INRAE=24.684;MAF_USDA=33.529
NC_035086.1	53101720	.	A	C	.	.	MAF_USDA=2.459
NC_035086.1	53101752	.	A	C	.	.	MAF_INRAE=37.5
NC_035086.1	53101771	.	A	T	.	.	MAF_USDA=1.639
NC_035086.1	53101774	.	A	T	.	.	MAF_INRAE=24.684;MAF_USDA=32.353
NC_035086.1	53101796	.	A	T	.	.	MAF_INRAE=23.418;MAF_USDA=15.294
NC_035086.1	53101802	.	T	A	.	.	MAF_USDA=1.639
NC_035086.1	53101807	.	C	A	.	.	MAF_INRAE=5.0;MAF_USDA=4.762
NC_035086.1	53101860	.	T	G	.	.	MAF_INRAE=23.418;MAF_USDA=32.941
NC_035086.1	53101865	.	G	A	.	.	MAF_INRAE=4.167;MAF_USDA=4.118
NC_035086.1	53101868	.	C	T	.	.	MAF_USDA=1.639
NC_035086.1	53101887	.	A	C	.	.	MAF_USDA=1.639
NC_035086.1	53101895	.	C	T	.	.	MAF_INRAE=22.152;MAF_USDA=31.765
NC_035086.1	53101898	.	C	A	.	.	MAF_USDA=1.639
NC_035086.1	53101941	.	A	G	.	.	MAF_USDA=4.918
NC_035086.1	53101958	.	G	A	.	.	MAF_INRAE=27.848;MAF_USDA=29.167
NC_035086.1	53102029	.	T	C	.	.	MAF_INRAE=24.684;MAF_USDA=34.118
NC_035086.1	53102045	.	G	T	.	.	MAF_INRAE=32.911;MAF_USDA=5.882
NC_035086.1	53102095	.	A	T	.	.	MAF_INRAE=37.5;MAF_USDA=18.75
NC_035086.1	53102138	.	G	C	.	.	MAF_INRAE=33.544;MAF_USDA=5.882
NC_035086.1	53102320	.	G	A	.	.	MAF_INRAE=24.684;MAF_USDA=32.941
NC_035086.1	53102348	.	C	T	.	.	MAF_USDA=6.557
NC_035086.1	53102424	.	T	G	.	.	MAF_INRAE=33.544;MAF_USDA=6.471
NC_035086.1	53102432	.	C	A	.	.	MAF_INRAE=10.526;MAF_USDA=3.279
NC_035086.1	53102450	.	T	A	.	.	MAF_USDA=27.083
NC_035086.1	53102451	.	A	T	.	.	MAF_INRAE=33.544;MAF_USDA=16.667
NC_035086.1	53102534	.	G	A	.	.	MAF_USDA=4.118
NC_035086.1	53102558	.	G	A	.	.	MAF_USDA=1.639
NC_035086.1	53102586	.	G	A	.	.	MAF_INRAE=5.833;MAF_USDA=7.647
NC_035086.1	53102608	.	G	A	.	.	MAF_USDA=5.738
NC_035086.1	53102626	.	A	T	.	.	MAF_INRAE=24.051;MAF_USDA=33.529
NC_035086.1	53102627	.	G	T	.	.	MAF_INRAE=16.667;MAF_USDA=33.929
NC_035086.1	53102634	.	G	C	.	.	MAF_INRAE=24.051;MAF_USDA=33.929
NC_035086.1	53102636	.	T	A	.	.	MAF_USDA=1.667
NC_035086.1	53102637	.	T	G	.	.	MAF_INRAE=16.667;MAF_USDA=14.286
NC_035086.1	53102638	.	C	T	.	.	MAF_INRAE=43.333;MAF_USDA=30.952
NC_035086.1	53102642	.	T	A	.	.	MAF_USDA=1.667
NC_035086.1	53102648	.	T	C	.	.	MAF_INRAE=24.051;MAF_USDA=33.333
NC_035086.1	53102673	.	C	T	.	.	MAF_USDA=6.667
NC_035086.1	53102705	.	A	G	.	.	MAF_INRAE=29.167;MAF_USDA=35.119
NC_035086.1	53102711	.	C	A	.	.	MAF_USDA=1.667
NC_035086.1	53102713	.	G	C	.	.	MAF_USDA=29.167
NC_035086.1	53102729	.	T	G	.	.	MAF_INRAE=35.833
NC_035086.1	53102783	.	T	A	.	.	MAF_INRAE=45.0;MAF_USDA=32.143
NC_035086.1	53102784	.	T	C	.	.	MAF_INRAE=17.5;MAF_USDA=32.738
NC_035086.1	53102786	.	T	G	.	.	MAF_INRAE=27.5
NC_035086.1	53102791	.	A	G	.	.	MAF_INRAE=5.833
NC_035086.1	53102837	.	T	C	.	.	MAF_USDA=6.557
NC_035086.1	53102838	.	T	A	.	.	MAF_INRAE=1.667
NC_035086.1	53102847	.	C	A	.	.	MAF_INRAE=9.167
NC_035086.1	53102852	.	TAA	TAG	.	.	MAF_USDA=47.917
NC_035086.1	53102878	.	G	T	.	.	MAF_USDA=1.667
NC_035086.1	53103019	.	G	A	.	.	MAF_USDA=8.696
NC_035086.1	53103048	.	A	G	.	.	MAF_USDA=19.565
NC_035086.1	53103093	.	C	G	.	.	MAF_USDA=13.043
NC_035086.1	53103288	.	G	A	.	.	MAF_USDA=32.609
NC_035086.1	53103413	.	T	C	.	.	MAF_USDA=25.0
NC_035086.1	53103430	.	G	T	.	.	MAF_USDA=34.091
NC_035086.1	53103810	.	T	G	.	.	MAF_USDA=6.818
NC_035086.1	53103836	.	T	C	.	.	MAF_USDA=40.909
NC_035086.1	53103850	.	T	A	.	.	MAF_USDA=6.818
NC_035086.1	53103870	.	G	T	.	.	MAF_USDA=34.091
NC_035086.1	53103918	.	C	T	.	.	MAF_USDA=33.333
NC_035086.1	53104229	.	A	G	.	.	MAF_USDA=40.909
NC_035086.1	53105178	.	G	A	.	.	MAF_INRAE=15.833;MAF_USDA=25.882
NC_035086.1	53105222	.	T	C	.	.	MAF_INRAE=1.667;MAF_USDA=9.412
NC_035086.1	53105237	.	A	T	.	.	MAF_INRAE=3.333;MAF_USDA=2.941
NC_035086.1	53105246	.	G	A	.	.	MAF_INRAE=15.833;MAF_USDA=25.294
NC_035086.1	53105312	.	C	T	.	.	MAF_INRAE=23.418;MAF_USDA=32.353
NC_035086.1	53105322	.	T	A	.	.	MAF_USDA=2.459
NC_035086.1	53105328	.	A	C	.	.	MAF_INRAE=41.772;MAF_USDA=21.176
NC_035086.1	53105335	.	T	C	.	.	MAF_INRAE=41.772;MAF_USDA=21.176
NC_035086.1	53105359	.	G	C	.	.	MAF_INRAE=41.772;MAF_USDA=21.176
NC_035086.1	53105373	.	T	C	.	.	MAF_INRAE=24.051;MAF_USDA=15.294
NC_035086.1	53105406	.	T	C	.	.	MAF_INRAE=41.139;MAF_USDA=19.412
NC_035086.1	53105413	.	C	T	.	.	MAF_INRAE=15.833;MAF_USDA=25.882
NC_035086.1	53105417	.	C	A	.	.	MAF_INRAE=29.167;MAF_USDA=21.765
NC_035086.1	53105431	.	A	C	.	.	MAF_INRAE=41.139;MAF_USDA=20.0
NC_035086.1	53105483	.	T	G	.	.	MAF_INRAE=29.167;MAF_USDA=21.176
NC_035086.1	53105511	.	A	G	.	.	MAF_INRAE=34.81;MAF_USDA=46.471
NC_035086.1	53105527	.	C	T	.	.	MAF_INRAE=34.81;MAF_USDA=46.471
NC_035086.1	53105541	.	G	A	.	.	MAF_INRAE=29.167;MAF_USDA=22.353
NC_035086.1	53105548	.	C	G	.	.	MAF_INRAE=29.167;MAF_USDA=22.353
NC_035086.1	53105559	.	G	A	.	.	MAF_INRAE=24.684;MAF_USDA=17.059
NC_035086.1	53105605	.	G	T	.	.	MAF_INRAE=12.5;MAF_USDA=10.0
NC_035086.1	53105606	.	C	T	.	.	MAF_INRAE=12.5;MAF_USDA=9.412
NC_035086.1	53105612	.	A	C	.	.	MAF_USDA=4.098
NC_035086.1	53105618	.	T	G	.	.	MAF_USDA=4.098
NC_035086.1	53105627	.	C	T	.	.	MAF_USDA=4.918
NC_035086.1	53105630	.	G	A	.	.	MAF_USDA=4.918
NC_035086.1	53105650	.	G	C	.	.	MAF_INRAE=25.316;MAF_USDA=32.941
NC_035086.1	53105656	.	G	C	.	.	MAF_USDA=4.918
NC_035086.1	53105669	.	G	A	.	.	MAF_INRAE=29.167;MAF_USDA=22.917
NC_035086.1	53105673	.	A	C	.	.	MAF_USDA=4.918
NC_035086.1	53105677	.	G	A	.	.	MAF_USDA=4.918
NC_035086.1	53105684	.	G	C	.	.	MAF_USDA=4.918
NC_035086.1	53105687	.	T	C	.	.	MAF_USDA=4.098
NC_035086.1	53105695	.	A	G	.	.	MAF_INRAE=48.333
NC_035086.1	53105705	.	A	G	.	.	MAF_INRAE=3.333;MAF_USDA=10.417
NC_035086.1	53105715	.	C	T	.	.	MAF_INRAE=33.544;MAF_USDA=7.059
NC_035086.1	53105725	.	C	T	.	.	MAF_INRAE=24.684;MAF_USDA=15.294
NC_035086.1	53105744	.	C	A	.	.	MAF_USDA=1.639
NC_035086.1	53105761	.	C	T	.	.	MAF_INRAE=15.0;MAF_USDA=25.882
NC_035086.1	53105805	.	C	T	.	.	MAF_INRAE=29.167;MAF_USDA=22.941
NC_035086.1	53105823	.	T	C	.	.	MAF_USDA=1.639
NC_035086.1	53105847	.	C	A	.	.	MAF_INRAE=3.333
NC_035086.1	53105857	.	A	G	.	.	MAF_INRAE=8.228;MAF_USDA=7.647
NC_035086.1	53105886	.	G	C	.	.	MAF_USDA=20.588
NC_035086.1	53105935	.	A	C	.	.	MAF_USDA=22.917
NC_035086.1	53105948	.	A	G	.	.	MAF_INRAE=15.0;MAF_USDA=25.294
NC_035086.1	53105959	.	C	T	.	.	MAF_INRAE=27.215;MAF_USDA=48.235
NC_035086.1	53105975	.	A	G	.	.	MAF_USDA=4.918
NC_035086.1	53106046	.	A	G	.	.	MAF_INRAE=24.684;MAF_USDA=34.118
NC_035086.1	53106053	.	A	C	.	.	MAF_INRAE=29.167;MAF_USDA=22.353
NC_035086.1	53106062	.	T	A	.	.	MAF_INRAE=34.177;MAF_USDA=45.294
NC_035086.1	53106068	.	A	T	.	.	MAF_INRAE=3.333;MAF_USDA=14.706
NC_035086.1	53106077	.	T	C	.	.	MAF_INRAE=29.167;MAF_USDA=21.765
NC_035086.1	53106133	.	A	G	.	.	MAF_INRAE=15.833;MAF_USDA=16.667
NC_035086.1	53106144	.	C	G	.	.	MAF_INRAE=28.333;MAF_USDA=22.941
NC_035086.1	53106165	.	C	G	.	.	MAF_INRAE=12.5;MAF_USDA=6.25
NC_035086.1	53106208	.	A	C	.	.	MAF_INRAE=41.139;MAF_USDA=20.588
NC_035086.1	53106235	.	T	C	.	.	MAF_INRAE=41.139;MAF_USDA=21.176
NC_035086.1	53106308	.	C	T	.	.	MAF_INRAE=24.684
NC_035086.1	53106314	.	G	A	.	.	MAF_INRAE=29.167
NC_035086.1	53106412	.	T	G	.	.	MAF_USDA=4.167
NC_035086.1	53106419	.	C	T	.	.	MAF_INRAE=1.667;MAF_USDA=9.412
NC_035086.1	53106449	.	T	C	.	.	MAF_USDA=1.639
NC_035086.1	53106467	.	T	C	.	.	MAF_INRAE=40.506;MAF_USDA=16.471
NC_035086.1	53106486	.	A	C	.	.	MAF_INRAE=1.667;MAF_USDA=6.557
NC_035086.1	53106488	.	A	T	.	.	MAF_INRAE=34.177;MAF_USDA=45.882
NC_035086.1	53106504	.	T	A	.	.	MAF_USDA=15.882
NC_035086.1	53106518	.	G	A	.	.	MAF_INRAE=30.833
NC_035086.1	53106552	.	C	T	.	.	MAF_USDA=1.639
NC_035086.1	53106571	.	T	C	.	.	MAF_USDA=4.918
NC_035086.1	53106594	.	C	T	.	.	MAF_INRAE=34.177;MAF_USDA=45.882
NC_035086.1	53106595	.	G	A	.	.	MAF_USDA=8.333
NC_035086.1	53106638	.	A	C	.	.	MAF_INRAE=34.177;MAF_USDA=45.294
NC_035086.1	53106653	.	C	T	.	.	MAF_INRAE=45.0
NC_035086.1	53106665	.	T	C	.	.	MAF_USDA=6.25
NC_035086.1	53106676	.	T	C	.	.	MAF_USDA=2.459
NC_035086.1	53106694	.	G	C	.	.	MAF_INRAE=1.667;MAF_USDA=6.557
NC_035086.1	53106695	.	C	A	.	.	MAF_USDA=4.918
NC_035086.1	53106697	.	G	A	.	.	MAF_USDA=6.557
NC_035086.1	53106746	.	G	A	.	.	MAF_USDA=4.918
NC_035086.1	53106758	.	T	G	.	.	MAF_INRAE=10.526;MAF_USDA=8.197
NC_035086.1	53106789	.	T	G	.	.	MAF_INRAE=34.177;MAF_USDA=44.118
NC_035086.1	53106847	.	C	T	.	.	MAF_INRAE=1.667;MAF_USDA=6.25
NC_035086.1	53106866	.	G	T	.	.	MAF_INRAE=29.167;MAF_USDA=22.353
NC_035086.1	53106876	.	T	G	.	.	MAF_INRAE=15.833;MAF_USDA=25.294
NC_035086.1	53106889	.	A	T	.	.	MAF_INRAE=15.833;MAF_USDA=25.882
NC_035086.1	53106891	.	A	T	.	.	MAF_INRAE=15.833;MAF_USDA=25.294
NC_035086.1	53106923	.	G	T	.	.	MAF_INRAE=29.167;MAF_USDA=22.353
NC_035086.1	53106939	.	G	A	.	.	MAF_INRAE=24.684;MAF_USDA=33.529
NC_035086.1	53106987	.	T	C	.	.	MAF_USDA=1.639
NC_035086.1	53106988	.	A	G	.	.	MAF_INRAE=1.667;MAF_USDA=4.706
NC_035086.1	53106996	.	C	T	.	.	MAF_USDA=4.098
NC_035086.1	53107000	.	C	T	.	.	MAF_USDA=1.639
NC_035086.1	53107012	.	C	T	.	.	MAF_INRAE=33.544;MAF_USDA=45.294
NC_035086.1	53107028	.	T	C	.	.	MAF_INRAE=33.544;MAF_USDA=45.294
NC_035086.1	53107063	.	G	T	.	.	MAF_INRAE=1.667;MAF_USDA=6.557
NC_035086.1	53107079	.	G	A	.	.	MAF_USDA=39.583
NC_035086.1	53107098	.	A	T	.	.	MAF_USDA=12.5
NC_035086.1	53107108	.	C	A	.	.	MAF_USDA=1.639
NC_035086.1	53107171	.	G	C	.	.	MAF_INRAE=6.667;MAF_USDA=4.118
NC_035086.1	53107204	.	C	T	.	.	MAF_INRAE=6.667;MAF_USDA=4.118
NC_035086.1	53107214	.	G	T	.	.	MAF_INRAE=33.544;MAF_USDA=44.706
NC_035086.1	53107215	.	C	T	.	.	MAF_INRAE=37.5;MAF_USDA=45.294
NC_035086.1	53107245	.	G	A	.	.	MAF_INRAE=29.167;MAF_USDA=22.917
NC_035086.1	53107262	.	C	T	.	.	MAF_INRAE=29.167;MAF_USDA=22.353
NC_035086.1	53107270	.	T	A	.	.	MAF_INRAE=15.833;MAF_USDA=25.882
NC_035086.1	53107585	.	T	G	.	.	MAF_USDA=47.826
NC_035086.1	53107615	.	T	C	.	.	MAF_USDA=41.304
NC_035086.1	53107630	.	G	C	.	.	MAF_USDA=41.304
NC_035086.1	53107811	.	C	T	.	.	MAF_USDA=2.459
NC_035086.1	53107841	.	C	A	.	.	MAF_INRAE=22.785;MAF_USDA=20.833
NC_035086.1	53107869	.	C	T	.	.	MAF_INRAE=45.0;MAF_USDA=36.471
NC_035086.1	53107871	.	C	T	.	.	MAF_INRAE=29.167;MAF_USDA=22.353
NC_035086.1	53107881	.	C	T	.	.	MAF_USDA=1.639
NC_035086.1	53107897	.	T	A	.	.	MAF_INRAE=41.139;MAF_USDA=20.0
NC_035086.1	53107913	.	G	T	.	.	MAF_INRAE=29.167;MAF_USDA=22.353
NC_035086.1	53107952	.	T	A	.	.	MAF_USDA=12.353
NC_035086.1	53107987	.	C	A	.	.	MAF_INRAE=3.333;MAF_USDA=10.417
NC_035086.1	53107988	.	A	G	.	.	MAF_INRAE=3.333;MAF_USDA=10.417
NC_035086.1	53107989	.	T	G	.	.	MAF_INRAE=31.579
NC_035086.1	53108081	.	A	G	.	.	MAF_INRAE=31.646;MAF_USDA=37.647
NC_035086.1	53108208	.	T	C	.	.	MAF_INRAE=11.667;MAF_USDA=4.706
NC_035086.1	53108212	.	T	G	.	.	MAF_INRAE=35.0;MAF_USDA=40.0
NC_035086.1	53108227	.	A	G	.	.	MAF_INRAE=29.167;MAF_USDA=22.917
NC_035086.1	53108246	.	A	G	.	.	MAF_USDA=19.643
NC_035086.1	53108247	.	G	C	.	.	MAF_USDA=19.643
NC_035086.1	53108248	.	T	A	.	.	MAF_USDA=19.643
NC_035086.1	53108257	.	T	G	.	.	MAF_INRAE=13.333;MAF_USDA=5.357
NC_035086.1	53108277	.	A	T	.	.	MAF_USDA=2.5
NC_035086.1	53108278	.	G	A	.	.	MAF_USDA=2.5
NC_035086.1	53108292	.	C	T	.	.	MAF_INRAE=1.667;MAF_USDA=4.167
NC_035086.1	53108306	.	C	A	.	.	MAF_INRAE=41.139;MAF_USDA=19.643
NC_035086.1	53108310	.	T	A	.	.	MAF_USDA=1.667
NC_035086.1	53108319	.	C	G	.	.	MAF_INRAE=5.263
NC_035086.1	53108362	.	G	C	.	.	MAF_INRAE=24.684;MAF_USDA=25.595
NC_035086.1	53108374	.	A	T	.	.	MAF_INRAE=1.667;MAF_USDA=3.571
NC_035086.1	53108441	.	A	G	.	.	MAF_USDA=1.639
NC_035086.1	53108443	.	A	G	.	.	MAF_INRAE=12.5;MAF_USDA=27.647
NC_035086.1	53108489	.	T	A	.	.	MAF_INRAE=29.167;MAF_USDA=19.412
NC_035086.1	53108569	.	T	C	.	.	MAF_INRAE=1.667;MAF_USDA=4.706
NC_035086.1	53108606	.	T	C	.	.	MAF_INRAE=27.215;MAF_USDA=18.235
NC_035086.1	53108607	.	C	G	.	.	MAF_INRAE=1.667;MAF_USDA=3.529
NC_035086.1	53108619	.	T	C	.	.	MAF_INRAE=12.5;MAF_USDA=14.706
NC_035086.1	53108626	.	A	G	.	.	MAF_INRAE=40.506;MAF_USDA=45.882
NC_035086.1	53108681	.	G	A	.	.	MAF_USDA=4.098
NC_035086.1	53108692	.	A	C	.	.	MAF_INRAE=27.215;MAF_USDA=18.235
NC_035086.1	53108727	.	T	G	.	.	MAF_INRAE=9.167;MAF_USDA=3.279
NC_035086.1	53108735	.	T	A	.	.	MAF_INRAE=12.5;MAF_USDA=5.294
NC_035086.1	53108740	.	A	C	.	.	MAF_USDA=15.294
NC_035086.1	53108756	.	G	A	.	.	MAF_USDA=1.639
NC_035086.1	53108771	.	C	T	.	.	MAF_USDA=14.706
NC_035086.1	53108778	.	A	G	.	.	MAF_INRAE=8.333
NC_035086.1	53108780	.	C	G	.	.	MAF_USDA=8.235
NC_035086.1	53108783	.	T	C	.	.	MAF_INRAE=10.0
NC_035086.1	53108800	.	C	T	.	.	MAF_INRAE=16.667;MAF_USDA=12.941
NC_035086.1	53108801	.	G	A	.	.	MAF_INRAE=15.0
NC_035086.1	53108812	.	C	G	.	.	MAF_INRAE=15.833;MAF_USDA=14.706
NC_035086.1	53108828	.	A	G	.	.	MAF_USDA=1.639
NC_035086.1	53108829	.	T	C	.	.	MAF_INRAE=8.861;MAF_USDA=16.393
NC_035086.1	53108838	.	C	A	.	.	MAF_INRAE=48.333
NC_035086.1	53108841	.	C	A	.	.	MAF_INRAE=12.5
NC_035086.1	53108844	.	C	A	.	.	MAF_USDA=9.836
NC_035086.1	53108866	.	G	T	.	.	MAF_INRAE=27.5;MAF_USDA=20.492
NC_035086.1	53108900	.	C	A	.	.	MAF_INRAE=39.167
NC_035086.1	53108901	.	A	G	.	.	MAF_INRAE=12.5;MAF_USDA=4.918
NC_035086.1	53108944	.	C	A	.	.	MAF_USDA=10.417
NC_035086.1	53108962	.	T	C	.	.	MAF_USDA=4.098
NC_035086.1	53108963	.	C	A	.	.	MAF_USDA=12.353
NC_035086.1	53108978	.	G	C	.	.	MAF_INRAE=6.667;MAF_USDA=3.529
NC_035086.1	53108984	.	C	T	.	.	MAF_INRAE=1.667;MAF_USDA=6.25
NC_035086.1	53108985	.	G	T	.	.	MAF_INRAE=5.833
NC_035086.1	53108986	.	C	T	.	.	MAF_INRAE=42.5
NC_035086.1	53108997	.	A	G	.	.	MAF_INRAE=6.667;MAF_USDA=16.667
NC_035086.1	53109002	.	A	C	.	.	MAF_INRAE=44.167;MAF_USDA=41.667
NC_035086.1	53109008	.	C	T	.	.	MAF_INRAE=41.667
NC_035086.1	53109009	.	T	G	.	.	MAF_INRAE=44.167;MAF_USDA=43.75
NC_035086.1	53109018	.	C	T	.	.	MAF_INRAE=40.833
NC_035086.1	53109021	.	T	A	.	.	MAF_INRAE=1.667
NC_035086.1	53109048	.	G	T	.	.	MAF_INRAE=3.333
NC_035086.1	53109067	.	T	G	.	.	MAF_USDA=1.639
NC_035086.1	53109068	.	A	G	.	.	MAF_INRAE=7.5;MAF_USDA=6.25
NC_035086.1	53109091	.	T	C	.	.	MAF_INRAE=9.167
NC_035086.1	53109092	.	C	T	.	.	MAF_USDA=4.918
NC_035086.1	53109098	.	A	C	.	.	MAF_INRAE=5.263
NC_035086.1	53109103	.	G	T	.	.	MAF_INRAE=2.5
NC_035086.1	53109110	.	C	G	.	.	MAF_INRAE=2.5
NC_035086.1	53109111	.	G	A	.	.	MAF_INRAE=8.333
NC_035086.1	53109154	.	C	A	.	.	MAF_INRAE=44.167
NC_035086.1	53109161	.	G	A	.	.	MAF_INRAE=15.0;MAF_USDA=14.118
NC_035086.1	53109195	.	G	A	.	.	MAF_INRAE=45.0
NC_035086.1	53109204	.	T	C	.	.	MAF_INRAE=37.5
NC_035086.1	53109207	.	T	A	.	.	MAF_INRAE=45.0
NC_035086.1	53109212	.	T	C	.	.	MAF_USDA=4.167
NC_035086.1	53109220	.	C	T	.	.	MAF_INRAE=5.833
NC_035086.1	53109230	.	C	A	.	.	MAF_INRAE=7.5
NC_035086.1	53109234	.	T	A	.	.	MAF_INRAE=19.167;MAF_USDA=2.5
NC_035086.1	53109245	.	C	T	.	.	MAF_USDA=1.667
NC_035086.1	53109258	.	T	G	.	.	MAF_INRAE=28.333
NC_035086.1	53109316	.	G	A	.	.	MAF_INRAE=3.333
NC_035086.1	53109330	.	A	C	.	.	MAF_INRAE=5.063;MAF_USDA=2.459
NC_035086.1	53109332	.	C	G	.	.	MAF_USDA=1.639
NC_035086.1	53109366	.	C	A	.	.	MAF_USDA=5.738
NC_035086.1	53109374	.	T	C	.	.	MAF_INRAE=47.5
NC_035086.1	53109403	.	G	A	.	.	MAF_INRAE=5.063
NC_035086.1	53109406	.	T	C	.	.	MAF_INRAE=45.833
NC_035086.1	53109412	.	C	T	.	.	MAF_INRAE=32.5;MAF_USDA=11.176
NC_035086.1	53109416	.	A	T	.	.	MAF_USDA=3.279
NC_035086.1	53109418	.	G	A	.	.	MAF_INRAE=41.667
NC_035086.1	53109419	.	C	T	.	.	MAF_INRAE=6.667
NC_035086.1	53109421	.	G	T	.	.	MAF_INRAE=49.167
NC_035086.1	53109450	.	A	G	.	.	MAF_INRAE=30.833
NC_035086.1	53109483	.	T	C	.	.	MAF_INRAE=15.833
NC_035086.1	53109520	.	C	G	.	.	MAF_INRAE=15.833
NC_035086.1	53109527	.	A	T	.	.	MAF_INRAE=40.833;MAF_USDA=32.738
NC_035086.1	53109535	.	A	T	.	.	MAF_INRAE=17.5;MAF_USDA=16.667
NC_035086.1	53109536	.	C	T	.	.	MAF_INRAE=38.333;MAF_USDA=41.304
NC_035086.1	53109582	.	A	C	.	.	MAF_INRAE=42.5
NC_035086.1	53109607	.	A	T	.	.	MAF_INRAE=2.5
NC_035086.1	53109612	.	T	C	.	.	MAF_INRAE=43.333
NC_035086.1	53109616	.	A	G	.	.	MAF_INRAE=5.833
NC_035086.1	53109626	.	C	T	.	.	MAF_INRAE=39.167;MAF_USDA=22.917
NC_035086.1	53109698	.	A	G	.	.	MAF_INRAE=47.5
NC_035086.1	53109798	.	T	C	.	.	MAF_INRAE=5.833
NC_035086.1	53109802	.	T	C	.	.	MAF_INRAE=34.177;MAF_USDA=18.75
NC_035086.1	53109822	.	T	G	.	.	MAF_INRAE=1.667
NC_035086.1	53109874	.	C	T	.	.	MAF_INRAE=15.789;MAF_USDA=3.279
NC_035086.1	53109880	.	C	T	.	.	MAF_USDA=3.279
NC_035086.1	53109905	.	T	C	.	.	MAF_INRAE=29.114;MAF_USDA=39.412
NC_035086.1	53109919	.	G	A	.	.	MAF_USDA=7.059
NC_035086.1	53109930	.	T	G	.	.	MAF_INRAE=1.667
NC_035086.1	53109934	.	A	G	.	.	MAF_INRAE=8.861;MAF_USDA=7.647
NC_035086.1	53109945	.	T	G	.	.	MAF_INRAE=5.263
NC_035086.1	53109950	.	G	A	.	.	MAF_INRAE=42.105;MAF_USDA=42.353
NC_035086.1	53109969	.	T	C	.	.	MAF_INRAE=42.105
NC_035086.1	53109993	.	C	A	.	.	MAF_USDA=13.529
NC_035086.1	53109997	.	T	A	.	.	MAF_USDA=4.918
NC_035086.1	53110001	.	C	T	.	.	MAF_INRAE=1.667;MAF_USDA=10.588
NC_035086.1	53110007	.	T	C	.	.	MAF_USDA=4.098
NC_035086.1	53110009	.	G	C	.	.	MAF_INRAE=14.167
NC_035086.1	53110010	.	C	T	.	.	MAF_INRAE=14.167
NC_035086.1	53110021	.	G	A	.	.	MAF_INRAE=26.582;MAF_USDA=17.647
NC_035086.1	53110024	.	T	C	.	.	MAF_INRAE=14.167
NC_035086.1	53110049	.	G	T	.	.	MAF_INRAE=26.582;MAF_USDA=17.647
NC_035086.1	53110063	.	A	G	.	.	MAF_USDA=9.412
NC_035086.1	53110100	.	A	G	.	.	MAF_USDA=3.529
NC_035086.1	53110112	.	C	A	.	.	MAF_INRAE=15.0
NC_035086.1	53110139	.	C	T	.	.	MAF_USDA=5.738
NC_035086.1	53110145	.	T	A	.	.	MAF_INRAE=13.333
NC_035086.1	53110155	.	A	C	.	.	MAF_USDA=5.294
NC_035086.1	53110160	.	G	T	.	.	MAF_INRAE=42.5;MAF_USDA=42.683
NC_035086.1	53110213	.	C	A	.	.	MAF_INRAE=40.506;MAF_USDA=48.193
NC_035086.1	53110219	.	G	A	.	.	MAF_INRAE=38.608;MAF_USDA=43.75
NC_035086.1	53110223	.	T	G	.	.	MAF_INRAE=4.167
NC_035086.1	53110228	.	T	C	.	.	MAF_INRAE=3.333
NC_035086.1	53110243	.	G	A	.	.	MAF_INRAE=36.709;MAF_USDA=41.667
NC_035086.1	53110249	.	G	A	.	.	MAF_USDA=14.583
NC_035086.1	53110312	.	G	A	.	.	MAF_INRAE=1.667;MAF_USDA=10.843
NC_035086.1	53110314	.	A	G	.	.	MAF_INRAE=2.5
NC_035086.1	53110330	.	A	T	.	.	MAF_INRAE=7.5
NC_035086.1	53110335	.	T	G	.	.	MAF_INRAE=8.333
NC_035086.1	53110344	.	A	T	.	.	MAF_INRAE=1.667;MAF_USDA=7.229
NC_035086.1	53110356	.	A	C	.	.	MAF_INRAE=37.975;MAF_USDA=20.482
NC_035086.1	53110360	.	A	C	.	.	MAF_INRAE=6.667
NC_035086.1	53110362	.	T	G	.	.	MAF_INRAE=42.5
NC_035086.1	53110390	.	C	T	.	.	MAF_INRAE=25.833
NC_035086.1	53110396	.	C	T	.	.	MAF_INRAE=9.167
NC_035086.1	53110416	.	G	C	.	.	MAF_INRAE=3.333;MAF_USDA=2.083
NC_035086.1	53110420	.	A	C	.	.	MAF_INRAE=7.5
NC_035086.1	53110485	.	T	C	.	.	MAF_INRAE=19.167
NC_035086.1	53110487	.	T	C	.	.	MAF_INRAE=18.333
NC_035086.1	53110502	.	C	G	.	.	MAF_INRAE=42.405;MAF_USDA=31.25
NC_035086.1	53110578	.	A	C	.	.	MAF_INRAE=3.333
NC_035086.1	53110582	.	T	C	.	.	MAF_INRAE=3.333
NC_035086.1	53110588	.	G	T	.	.	MAF_INRAE=10.127
NC_035086.1	53110612	.	T	G	.	.	MAF_INRAE=14.557
NC_035086.1	53110684	.	G	T	.	.	MAF_USDA=2.459
NC_035086.1	53110689	.	A	C	.	.	MAF_INRAE=1.667;MAF_USDA=3.529
NC_035086.1	53110770	.	T	A	.	.	MAF_INRAE=41.139
NC_035086.1	53110800	.	G	A	.	.	MAF_INRAE=2.532;MAF_USDA=2.459
NC_035086.1	53110809	.	G	C	.	.	MAF_INRAE=2.632;MAF_USDA=2.459
NC_035086.1	53110819	.	C	T	.	.	MAF_INRAE=17.5
NC_035086.1	53110822	.	G	A	.	.	MAF_USDA=4.098
NC_035086.1	53110845	.	G	A	.	.	MAF_USDA=1.639
NC_035086.1	53110929	.	G	C	.	.	MAF_INRAE=22.5
NC_035086.1	53110931	.	A	G	.	.	MAF_INRAE=3.333;MAF_USDA=6.25
NC_035086.1	53110948	.	C	T	.	.	MAF_INRAE=5.263
NC_035086.1	53110949	.	C	A	.	.	MAF_INRAE=10.833;MAF_USDA=18.75
NC_035086.1	53110950	.	C	G	.	.	MAF_INRAE=10.833;MAF_USDA=18.75
NC_035086.1	53110954	.	A	G	.	.	MAF_INRAE=12.5
NC_035086.1	53110958	.	T	G	.	.	MAF_INRAE=7.5;MAF_USDA=10.417
NC_035086.1	53110959	.	C	T	.	.	MAF_INRAE=5.263
NC_035086.1	53110977	.	C	G	.	.	MAF_INRAE=3.797;MAF_USDA=22.353
NC_035086.1	53111002	.	G	A	.	.	MAF_INRAE=19.167;MAF_USDA=2.459
NC_035086.1	53111012	.	C	T	.	.	MAF_INRAE=10.127;MAF_USDA=27.059
NC_035086.1	53111020	.	G	A	.	.	MAF_USDA=1.639
NC_035086.1	53111032	.	A	C	.	.	MAF_USDA=5.738
NC_035086.1	53111059	.	A	T	.	.	MAF_INRAE=10.526;MAF_USDA=2.459
NC_035086.1	53111060	.	G	T	.	.	MAF_USDA=9.016
NC_035086.1	53111062	.	A	C	.	.	MAF_USDA=5.738
NC_035086.1	53111111	.	G	A	.	.	MAF_INRAE=39.873;MAF_USDA=14.118
NC_035086.1	53111253	.	A	C	.	.	MAF_USDA=11.475
NC_035086.1	53111282	.	C	A	.	.	MAF_INRAE=12.025;MAF_USDA=45.882
NC_035086.1	53111304	.	C	A	.	.	MAF_USDA=4.167
NC_035086.1	53111334	.	G	T	.	.	MAF_INRAE=12.025
NC_035086.1	53111392	.	C	T	.	.	MAF_INRAE=9.167
NC_035086.1	53111438	.	G	T	.	.	MAF_USDA=9.836
NC_035086.1	53111449	.	C	A	.	.	MAF_USDA=11.475
NC_035086.1	53111485	.	G	T	.	.	MAF_INRAE=12.658;MAF_USDA=27.083
NC_035086.1	53111505	.	A	T	.	.	MAF_USDA=20.588
NC_035086.1	53111518	.	T	A	.	.	MAF_INRAE=1.667;MAF_USDA=12.295
NC_035086.1	53111586	.	C	T	.	.	MAF_USDA=1.639
NC_035086.1	53111589	.	A	T	.	.	MAF_INRAE=10.127;MAF_USDA=14.706
NC_035086.1	53111631	.	C	A	.	.	MAF_USDA=1.667
NC_035086.1	53111635	.	T	A	.	.	MAF_INRAE=1.667;MAF_USDA=12.5
NC_035086.1	53111685	.	A	C	.	.	MAF_USDA=2.5
NC_035086.1	53111694	.	C	A	.	.	MAF_USDA=10.417
NC_035086.1	53111740	.	G	C	.	.	MAF_INRAE=1.667;MAF_USDA=13.115
NC_035086.1	53111785	.	C	A	.	.	MAF_INRAE=1.667;MAF_USDA=13.115
NC_035086.1	53111786	.	G	A	.	.	MAF_USDA=1.639
NC_035086.1	53111799	.	T	A	.	.	MAF_USDA=1.639
NC_035086.1	53111802	.	A	C	.	.	MAF_USDA=4.918
NC_035086.1	53111854	.	C	A	.	.	MAF_INRAE=1.667;MAF_USDA=12.295
NC_035086.1	53111862	.	G	T	.	.	MAF_INRAE=1.667;MAF_USDA=12.5
NC_035086.1	53111887	.	C	G	.	.	MAF_USDA=4.167
NC_035086.1	53111924	.	G	T	.	.	MAF_INRAE=1.667
NC_035086.1	53111939	.	C	T	.	.	MAF_USDA=3.333
NC_035086.1	53111963	.	T	C	.	.	MAF_INRAE=1.667
NC_035086.1	53111969	.	T	A	.	.	MAF_INRAE=1.667;MAF_USDA=12.5
NC_035086.1	53111975	.	T	A	.	.	MAF_USDA=1.639
NC_035086.1	53112007	.	C	A	.	.	MAF_INRAE=12.658;MAF_USDA=48.824
NC_035086.1	53112014	.	G	A	.	.	MAF_USDA=13.115
NC_035086.1	53112028	.	G	T	.	.	MAF_INRAE=12.658;MAF_USDA=46.471
NC_035086.1	53112051	.	T	C	.	.	MAF_USDA=13.115
NC_035086.1	53112054	.	T	A	.	.	MAF_INRAE=49.367;MAF_USDA=35.882
NC_035086.1	53112083	.	C	G	.	.	MAF_USDA=10.656
NC_035086.1	53112107	.	T	A	.	.	MAF_USDA=1.639
NC_035086.1	53112150	.	A	T	.	.	MAF_INRAE=47.468;MAF_USDA=35.882
NC_035086.1	53112151	.	G	A	.	.	MAF_INRAE=2.5
NC_035086.1	53112194	.	T	C	.	.	MAF_INRAE=1.667;MAF_USDA=13.115
NC_035086.1	53112225	.	T	G	.	.	MAF_INRAE=9.167
NC_035086.1	53112274	.	C	T	.	.	MAF_USDA=2.459
NC_035086.1	53112283	.	C	A	.	.	MAF_INRAE=1.667;MAF_USDA=12.295
NC_035086.1	53112295	.	G	A	.	.	MAF_INRAE=1.667;MAF_USDA=15.0
NC_035086.1	53112303	.	C	T	.	.	MAF_INRAE=1.667;MAF_USDA=15.0
NC_035086.1	53112356	.	T	G	.	.	MAF_INRAE=34.177;MAF_USDA=23.81
NC_035086.1	53112390	.	A	C	.	.	MAF_INRAE=8.861
NC_035086.1	53112399	.	C	A	.	.	MAF_INRAE=1.667;MAF_USDA=5.294
NC_035086.1	53112417	.	A	G	.	.	MAF_INRAE=10.127;MAF_USDA=16.393
NC_035086.1	53112443	.	A	G	.	.	MAF_INRAE=8.861;MAF_USDA=9.836
NC_035086.1	53112512	.	A	T	.	.	MAF_USDA=1.639
NC_035086.1	53112544	.	G	T	.	.	MAF_INRAE=8.861;MAF_USDA=10.656
NC_035086.1	53112552	.	G	A	.	.	MAF_INRAE=32.278;MAF_USDA=10.0
NC_035086.1	53112595	.	C	A	.	.	MAF_INRAE=8.861;MAF_USDA=9.836
NC_035086.1	53112615	.	T	A	.	.	MAF_USDA=1.639
NC_035086.1	53112633	.	G	T	.	.	MAF_USDA=4.098
NC_035086.1	53112635	.	C	A	.	.	MAF_USDA=4.918
NC_035086.1	53112636	.	G	A	.	.	MAF_INRAE=3.333
NC_035086.1	53112650	.	T	C	.	.	MAF_INRAE=10.0;MAF_USDA=5.738
NC_035086.1	53112654	.	C	T	.	.	MAF_USDA=14.706
NC_035086.1	53112666	.	G	T	.	.	MAF_INRAE=2.5;MAF_USDA=10.0
NC_035086.1	53112688	.	C	T	.	.	MAF_INRAE=17.5;MAF_USDA=17.647
NC_035086.1	53112691	.	C	T	.	.	MAF_INRAE=3.165;MAF_USDA=6.557
NC_035086.1	53112697	.	G	T	.	.	MAF_INRAE=17.5;MAF_USDA=21.176
NC_035086.1	53112708	.	A	G	.	.	MAF_USDA=1.639
NC_035086.1	53112720	.	T	C	.	.	MAF_INRAE=6.329;MAF_USDA=25.294
NC_035086.1	53112721	.	A	T	.	.	MAF_USDA=5.738
NC_035086.1	53112727	.	G	A	.	.	MAF_USDA=4.098
NC_035086.1	53112729	.	C	T	.	.	MAF_INRAE=17.5;MAF_USDA=38.235
NC_035086.1	53112737	.	T	A	.	.	MAF_INRAE=10.759;MAF_USDA=13.529
NC_035086.1	53112746	.	G	T	.	.	MAF_USDA=10.588
NC_035086.1	53112796	.	G	A	.	.	MAF_INRAE=21.053;MAF_USDA=24.118
NC_035086.1	53112878	.	C	A	.	.	MAF_INRAE=15.0;MAF_USDA=23.529
NC_035086.1	53112879	.	A	T	.	.	MAF_INRAE=15.0;MAF_USDA=22.353
NC_035086.1	53112889	.	C	T	.	.	MAF_INRAE=27.215;MAF_USDA=18.824
NC_035086.1	53112890	.	G	A	.	.	MAF_INRAE=1.667;MAF_USDA=6.557
NC_035086.1	53112927	.	A	C	.	.	MAF_INRAE=42.405;MAF_USDA=20.238
NC_035086.1	53112934	.	A	T	.	.	MAF_INRAE=15.0;MAF_USDA=4.167
NC_035086.1	53112938	.	C	G	.	.	MAF_INRAE=15.0;MAF_USDA=4.167
NC_035086.1	53112970	.	T	A	.	.	MAF_INRAE=15.0
NC_035086.1	53112999	.	T	A	.	.	MAF_USDA=1.639
NC_035086.1	53113022	.	A	G	.	.	MAF_INRAE=14.167;MAF_USDA=13.529
NC_035086.1	53113162	.	C	T	.	.	MAF_INRAE=1.667;MAF_USDA=4.706
NC_035086.1	53113169	.	T	C	.	.	MAF_INRAE=1.667;MAF_USDA=4.118
NC_035086.1	53113170	.	G	T	.	.	MAF_INRAE=1.667;MAF_USDA=6.25
NC_035086.1	53113173	.	A	C	.	.	MAF_INRAE=34.167;MAF_USDA=28.824
NC_035086.1	53113197	.	A	C	.	.	MAF_INRAE=46.667;MAF_USDA=38.235
NC_035086.1	53113202	.	C	A	.	.	MAF_USDA=1.639
NC_035086.1	53113240	.	G	T	.	.	MAF_USDA=20.0
NC_035086.1	53113241	.	G	T	.	.	MAF_INRAE=1.667;MAF_USDA=6.471
NC_035086.1	53113251	.	A	C	.	.	MAF_INRAE=39.241;MAF_USDA=48.824
NC_035086.1	53113253	.	C	T	.	.	MAF_INRAE=44.167;MAF_USDA=45.294
NC_035086.1	53113292	.	T	C	.	.	MAF_USDA=14.118
NC_035086.1	53113298	.	T	C	.	.	MAF_USDA=1.639
NC_035086.1	53113302	.	A	G	.	.	MAF_INRAE=40.833;MAF_USDA=8.824
NC_035086.1	53113323	.	G	A	.	.	MAF_USDA=13.529
NC_035086.1	53113329	.	T	A	.	.	MAF_USDA=2.459
NC_035086.1	53113335	.	G	A	.	.	MAF_INRAE=1.667;MAF_USDA=4.118
NC_035086.1	53113347	.	G	A	.	.	MAF_INRAE=1.667;MAF_USDA=6.25
NC_035086.1	53113359	.	G	A	.	.	MAF_INRAE=15.833;MAF_USDA=3.279
NC_035086.1	53113395	.	G	C	.	.	MAF_INRAE=42.5;MAF_USDA=47.917
NC_035086.1	53113402	.	C	A	.	.	MAF_INRAE=2.5;MAF_USDA=27.083
NC_035086.1	53113411	.	A	C	.	.	MAF_INRAE=8.861;MAF_USDA=1.639
NC_035086.1	53113415	.	A	C	.	.	MAF_USDA=1.639
NC_035086.1	53113422	.	T	A	.	.	MAF_INRAE=43.333;MAF_USDA=27.083
NC_035086.1	53113432	.	G	A	.	.	MAF_INRAE=4.167;MAF_USDA=26.471
NC_035086.1	53113435	.	C	T	.	.	MAF_INRAE=4.167;MAF_USDA=29.412
NC_035086.1	53113460	.	T	C	.	.	MAF_INRAE=1.667
NC_035086.1	53113476	.	A	G	.	.	MAF_USDA=7.059
NC_035086.1	53113484	.	C	A	.	.	MAF_USDA=6.25
NC_035086.1	53113490	.	G	A	.	.	MAF_USDA=8.333
NC_035086.1	53113496	.	C	A	.	.	MAF_USDA=19.88
NC_035086.1	53113497	.	G	A	.	.	MAF_USDA=22.892
NC_035086.1	53113532	.	C	T	.	.	MAF_USDA=19.048
NC_035086.1	53113551	.	C	A	.	.	MAF_USDA=20.833
NC_035086.1	53113577	.	A	G	.	.	MAF_USDA=1.667
NC_035086.1	53113593	.	T	C	.	.	MAF_USDA=9.639
NC_035086.1	53113598	.	C	T	.	.	MAF_USDA=3.39
NC_035086.1	53113616	.	T	G	.	.	MAF_USDA=25.301
NC_035086.1	53113619	.	C	T	.	.	MAF_USDA=39.759
NC_035086.1	53113627	.	T	A	.	.	MAF_USDA=34.783
NC_035086.1	53113648	.	G	A	.	.	MAF_USDA=17.391
NC_035086.1	53113649	.	C	G	.	.	MAF_USDA=17.391
NC_035086.1	53113653	.	C	A	.	.	MAF_USDA=19.565
NC_035086.1	53113658	.	A	G	.	.	MAF_USDA=17.391
NC_035086.1	53113660	.	C	A	.	.	MAF_USDA=17.391
NC_035086.1	53113676	.	G	A	.	.	MAF_USDA=15.217
NC_035086.1	53113681	.	C	T	.	.	MAF_USDA=6.25
NC_035086.1	53113693	.	G	T	.	.	MAF_USDA=8.333
NC_035086.1	53113725	.	T	C	.	.	MAF_INRAE=36.667;MAF_USDA=47.647
NC_035086.1	53113752	.	T	A	.	.	MAF_USDA=1.639
NC_035086.1	53113798	.	G	A	.	.	MAF_INRAE=1.667;MAF_USDA=5.294
NC_035086.1	53113806	.	G	T	.	.	MAF_INRAE=36.667;MAF_USDA=42.941
NC_035086.1	53113835	.	T	A	.	.	MAF_INRAE=1.667;MAF_USDA=5.294
NC_035086.1	53113858	.	G	C	.	.	MAF_INRAE=3.333;MAF_USDA=6.25
NC_035086.1	53113890	.	A	G	.	.	MAF_INRAE=35.0;MAF_USDA=35.119
NC_035086.1	53113919	.	C	A	.	.	MAF_INRAE=1.667
NC_035086.1	53113945	.	G	A	.	.	MAF_USDA=3.279
NC_035086.1	53113974	.	C	A	.	.	MAF_INRAE=7.595;MAF_USDA=15.294
NC_035086.1	53113978	.	A	C	.	.	MAF_USDA=1.639
NC_035086.1	53114104	.	C	T	.	.	MAF_USDA=2.459
NC_035086.1	53114126	.	A	T	.	.	MAF_INRAE=9.494;MAF_USDA=11.176
NC_035086.1	53114127	.	A	T	.	.	MAF_INRAE=9.167;MAF_USDA=6.557
NC_035086.1	53114138	.	G	A	.	.	MAF_INRAE=1.667;MAF_USDA=6.471
NC_035086.1	53114141	.	C	T	.	.	MAF_INRAE=1.667;MAF_USDA=5.882
NC_035086.1	53114190	.	A	G	.	.	MAF_INRAE=1.667;MAF_USDA=13.115
NC_035086.1	53114191	.	A	T	.	.	MAF_USDA=2.459
NC_035086.1	53114193	.	T	G	.	.	MAF_USDA=12.353
NC_035086.1	53114197	.	C	T	.	.	MAF_INRAE=37.5;MAF_USDA=40.0
NC_035086.1	53114215	.	G	C	.	.	MAF_INRAE=29.747;MAF_USDA=21.176
NC_035086.1	53114233	.	T	A	.	.	MAF_INRAE=44.167;MAF_USDA=19.412
NC_035086.1	53114286	.	G	T	.	.	MAF_INRAE=29.747
NC_035086.1	53114287	.	G	T	.	.	MAF_INRAE=22.5
NC_035086.1	53114294	.	T	G	.	.	MAF_INRAE=3.333;MAF_USDA=8.235
NC_035086.1	53114375	.	C	T	.	.	MAF_INRAE=1.667;MAF_USDA=5.294
NC_035086.1	53114397	.	C	T	.	.	MAF_USDA=5.738
NC_035086.1	53114401	.	T	G	.	.	MAF_INRAE=1.667;MAF_USDA=5.294
NC_035086.1	53114426	.	A	G	.	.	MAF_INRAE=25.949;MAF_USDA=15.882
NC_035086.1	53114504	.	G	A	.	.	MAF_USDA=1.639
NC_035086.1	53114543	.	C	A	.	.	MAF_INRAE=1.667;MAF_USDA=11.475
NC_035086.1	53114548	.	T	A	.	.	MAF_INRAE=27.215
NC_035086.1	53114651	.	A	G	.	.	MAF_INRAE=1.667;MAF_USDA=5.738
NC_035086.1	53114654	.	A	G	.	.	MAF_USDA=7.647
NC_035086.1	53114662	.	C	T	.	.	MAF_USDA=1.639
NC_035086.1	53114676	.	T	C	.	.	MAF_INRAE=6.329;MAF_USDA=7.059
NC_035086.1	53114699	.	A	G	.	.	MAF_INRAE=1.667;MAF_USDA=11.475
NC_035086.1	53114704	.	A	T	.	.	MAF_INRAE=44.167;MAF_USDA=15.882
NC_035086.1	53114786	.	G	A	.	.	MAF_USDA=1.639
NC_035086.1	53114898	.	C	A	.	.	MAF_INRAE=1.667;MAF_USDA=4.118
NC_035086.1	53114899	.	C	T	.	.	MAF_USDA=1.639
NC_035086.1	53114901	.	G	T	.	.	MAF_INRAE=3.333;MAF_USDA=2.941
NC_035086.1	53114936	.	A	T	.	.	MAF_INRAE=31.667;MAF_USDA=31.176
NC_035086.1	53114958	.	G	T	.	.	MAF_INRAE=1.667;MAF_USDA=4.706
NC_035086.1	53114971	.	C	A	.	.	MAF_INRAE=5.0;MAF_USDA=3.279
NC_035086.1	53114996	.	C	T	.	.	MAF_INRAE=1.667;MAF_USDA=4.706
NC_035086.1	53115122	.	A	G	.	.	MAF_INRAE=1.667;MAF_USDA=5.882
NC_035086.1	53115166	.	A	G	.	.	MAF_INRAE=1.667;MAF_USDA=4.118
NC_035086.1	53115205	.	C	T	.	.	MAF_INRAE=1.667;MAF_USDA=5.294
NC_035086.1	53115216	.	A	G	.	.	MAF_INRAE=1.667;MAF_USDA=5.294
NC_035086.1	53115255	.	T	C	.	.	MAF_INRAE=36.667;MAF_USDA=37.647
NC_035086.1	53115339	.	G	A	.	.	MAF_INRAE=25.949;MAF_USDA=17.059
NC_035086.1	53115340	.	G	A	.	.	MAF_USDA=1.639
NC_035086.1	53115386	.	A	C	.	.	MAF_INRAE=16.667;MAF_USDA=12.295
NC_035086.1	53115398	.	C	A	.	.	MAF_USDA=4.706
NC_035086.1	53115531	.	G	T	.	.	MAF_USDA=12.941
NC_035086.1	53115587	.	A	C	.	.	MAF_USDA=12.353
NC_035086.1	53115624	.	G	A	.	.	MAF_INRAE=44.167;MAF_USDA=15.882
NC_035086.1	53115644	.	C	T	.	.	MAF_INRAE=25.949;MAF_USDA=20.833
NC_035086.1	53115692	.	G	C	.	.	MAF_INRAE=47.368
NC_035086.1	53115742	.	C	A	.	.	MAF_INRAE=29.114
NC_035086.1	53115748	.	C	A	.	.	MAF_USDA=1.667
NC_035086.1	53115783	.	G	T	.	.	MAF_INRAE=37.5;MAF_USDA=37.059
NC_035086.1	53115834	.	C	T	.	.	MAF_INRAE=1.667;MAF_USDA=4.118
NC_035086.1	53115878	.	A	G	.	.	MAF_INRAE=25.949;MAF_USDA=15.882
NC_035086.1	53115914	.	TA	TT	.	.	MAF_USDA=22.917
NC_035086.1	53115953	.	G	A	.	.	MAF_USDA=1.639
NC_035086.1	53115984	.	C	T	.	.	MAF_INRAE=8.861;MAF_USDA=1.639
NC_035086.1	53116249	.	A	G	.	.	MAF_INRAE=7.595;MAF_USDA=15.882
NC_035086.1	53116258	.	T	A	.	.	MAF_INRAE=1.667;MAF_USDA=4.706
NC_035086.1	53116351	.	G	C	.	.	MAF_USDA=2.353
NC_035086.1	53116355	.	G	A	.	.	MAF_INRAE=1.667;MAF_USDA=5.294
NC_035086.1	53116431	.	A	G	.	.	MAF_USDA=2.459
NC_035086.1	53116437	.	C	T	.	.	MAF_INRAE=45.0;MAF_USDA=15.882
NC_035086.1	53116490	.	C	T	.	.	MAF_INRAE=8.861;MAF_USDA=1.639
NC_035086.1	53116543	.	C	T	.	.	MAF_USDA=6.557
NC_035086.1	53116588	.	G	A	.	.	MAF_INRAE=1.667;MAF_USDA=5.294
NC_035086.1	53116624	.	T	G	.	.	MAF_INRAE=6.329;MAF_USDA=8.235
NC_035086.1	53116638	.	T	C	.	.	MAF_INRAE=2.5
NC_035086.1	53116654	.	T	A	.	.	MAF_INRAE=16.667;MAF_USDA=12.295
NC_035086.1	53116676	.	A	T	.	.	MAF_INRAE=16.667;MAF_USDA=11.475
NC_035086.1	53116695	.	C	T	.	.	MAF_USDA=1.639
NC_035086.1	53116696	.	T	A	.	.	MAF_INRAE=5.0
NC_035086.1	53116697	.	C	T	.	.	MAF_INRAE=5.0
NC_035086.1	53116716	.	C	T	.	.	MAF_INRAE=4.167
NC_035086.1	53116804	.	G	A	.	.	MAF_USDA=2.459
NC_035086.1	53116865	.	G	A,*	.	.	MAF_INRAE=8.861
NC_035086.1	53116878	.	T	C	.	.	MAF_USDA=12.353
NC_035086.1	53117100	.	T	C	.	.	MAF_INRAE=1.667;MAF_USDA=5.294
NC_035086.1	53117131	.	C	T	.	.	MAF_INRAE=1.667;MAF_USDA=6.25
NC_035086.1	53117153	.	C	A	.	.	MAF_USDA=9.016
NC_035086.1	53117276	.	G	T	.	.	MAF_INRAE=48.333;MAF_USDA=44.118
NC_035086.1	53117390	.	T	A	.	.	MAF_INRAE=24.684;MAF_USDA=16.071
NC_035086.1	53117478	.	C	A	.	.	MAF_INRAE=1.667;MAF_USDA=5.882
NC_035086.1	53117499	.	T	A	.	.	MAF_USDA=2.459
NC_035086.1	53117500	.	G	A	.	.	MAF_USDA=2.459
NC_035086.1	53117587	.	G	A	.	.	MAF_USDA=1.639
NC_035086.1	53117609	.	C	T	.	.	MAF_INRAE=1.667;MAF_USDA=4.118
NC_035086.1	53117640	.	C	T	.	.	MAF_USDA=1.639
NC_035086.1	53117834	.	G	A	.	.	MAF_INRAE=1.667;MAF_USDA=5.294
NC_035086.1	53117871	.	C	A	.	.	MAF_INRAE=16.667;MAF_USDA=3.279
NC_035086.1	53117889	.	C	T	.	.	MAF_INRAE=16.667;MAF_USDA=3.279
NC_035086.1	53117915	.	G	A	.	.	MAF_INRAE=1.667;MAF_USDA=5.882
NC_035086.1	53117993	.	C	T	.	.	MAF_USDA=8.197
NC_035086.1	53118042	.	A	T	.	.	MAF_INRAE=1.667;MAF_USDA=5.294
NC_035086.1	53118139	.	C	T	.	.	MAF_INRAE=32.5;MAF_USDA=20.588
NC_035086.1	53118144	.	G	A	.	.	MAF_INRAE=1.667;MAF_USDA=5.294
NC_035086.1	53118222	.	C	T	.	.	MAF_INRAE=1.667;MAF_USDA=5.294
NC_035086.1	53118227	.	C	G	.	.	MAF_USDA=8.824
NC_035086.1	53118295	.	C	A	.	.	MAF_INRAE=1.667;MAF_USDA=4.706
NC_035086.1	53118333	.	G	A	.	.	MAF_INRAE=1.667;MAF_USDA=4.706
NC_035086.1	53118395	.	T	C	.	.	MAF_INRAE=1.667;MAF_USDA=5.294
NC_035086.1	53118397	.	G	T	.	.	MAF_INRAE=3.333;MAF_USDA=2.941
NC_035086.1	53118425	.	C	T	.	.	MAF_INRAE=15.0;MAF_USDA=2.459
NC_035086.1	53118556	.	C	T	.	.	MAF_INRAE=1.667;MAF_USDA=8.235
NC_035086.1	53118565	.	G	T	.	.	MAF_INRAE=5.0
NC_035086.1	53118676	.	T	A	.	.	MAF_INRAE=47.5
NC_035086.1	53118750	.	G	C	.	.	MAF_INRAE=1.667;MAF_USDA=11.475
NC_035086.1	53118770	.	T	A	.	.	MAF_USDA=4.098
NC_035086.1	53118774	.	T	C	.	.	MAF_INRAE=1.667;MAF_USDA=3.529
NC_035086.1	53118848	.	A	T	.	.	MAF_INRAE=1.667;MAF_USDA=6.471
NC_035086.1	53118885	.	A	G	.	.	MAF_INRAE=1.667;MAF_USDA=5.357
NC_035086.1	53118894	.	A	G	.	.	MAF_INRAE=1.667;MAF_USDA=5.357
NC_035086.1	53118908	.	A	T	.	.	MAF_INRAE=1.667;MAF_USDA=5.357
NC_035086.1	53118914	.	A	T	.	.	MAF_INRAE=1.667;MAF_USDA=5.0
NC_035086.1	53118948	.	T	G	.	.	MAF_USDA=1.639
NC_035086.1	53118962	.	C	A	.	.	MAF_INRAE=25.949;MAF_USDA=15.882
NC_035086.1	53118965	.	G	C	.	.	MAF_INRAE=10.127;MAF_USDA=6.471
NC_035086.1	53119013	.	C	T	.	.	MAF_INRAE=10.127;MAF_USDA=6.471
NC_035086.1	53119021	.	T	C	.	.	MAF_INRAE=10.127;MAF_USDA=6.471
NC_035086.1	53119144	.	A	T	.	.	MAF_INRAE=6.329;MAF_USDA=7.647
NC_035086.1	53119145	.	A	T	.	.	MAF_INRAE=6.667;MAF_USDA=7.647
NC_035086.1	53119152	.	G	A	.	.	MAF_INRAE=10.127;MAF_USDA=8.235
NC_035086.1	53119253	.	C	T	.	.	MAF_INRAE=1.667;MAF_USDA=4.118
NC_035086.1	53119258	.	A	T	.	.	MAF_INRAE=6.962;MAF_USDA=7.059
NC_035086.1	53119326	.	G	C	.	.	MAF_INRAE=1.667;MAF_USDA=5.294
NC_035086.1	53119333	.	A	G	.	.	MAF_INRAE=10.127;MAF_USDA=6.471
NC_035086.1	53119354	.	C	T	.	.	MAF_INRAE=10.127;MAF_USDA=6.471
NC_035086.1	53119515	.	C	A	.	.	MAF_USDA=4.918
NC_035086.1	53119576	.	C	A	.	.	MAF_INRAE=25.949;MAF_USDA=16.471
NC_035086.1	53119580	.	T	A	.	.	MAF_INRAE=6.667;MAF_USDA=7.647
NC_035086.1	53119607	.	T	A	.	.	MAF_INRAE=10.127;MAF_USDA=7.059
NC_035086.1	53119788	.	A	G	.	.	MAF_INRAE=8.861;MAF_USDA=1.639
NC_035086.1	53119800	.	A	T	.	.	MAF_USDA=1.639
NC_035086.1	53119808	.	G	A	.	.	MAF_INRAE=8.861;MAF_USDA=1.639
NC_035086.1	53119821	.	C	A	.	.	MAF_INRAE=8.333;MAF_USDA=5.738
NC_035086.1	53119847	.	A	G	.	.	MAF_INRAE=37.5;MAF_USDA=44.262
NC_035086.1	53119869	.	C	A	.	.	MAF_INRAE=6.667
NC_035086.1	53119897	.	A	C	.	.	MAF_INRAE=7.595;MAF_USDA=8.197
NC_035086.1	53119912	.	A	C	.	.	MAF_USDA=1.639
NC_035086.1	53119930	.	C	T	.	.	MAF_USDA=1.639
NC_035086.1	53119962	.	C	T	.	.	MAF_USDA=1.639
NC_035086.1	53120005	.	C	G	.	.	MAF_USDA=11.667
NC_035086.1	53120032	.	T	C	.	.	MAF_INRAE=8.861;MAF_USDA=1.667
NC_035086.1	53120156	.	A	C	.	.	MAF_USDA=1.639
NC_035086.1	53120196	.	T	A	.	.	MAF_INRAE=3.333;MAF_USDA=2.941
NC_035086.1	53120214	.	A	T	.	.	MAF_INRAE=8.861;MAF_USDA=1.639
NC_035086.1	53120260	.	G	A	.	.	MAF_USDA=1.639
NC_035086.1	53120274	.	G	A	.	.	MAF_USDA=1.639
NC_035086.1	53120340	.	G	A	.	.	MAF_INRAE=1.667;MAF_USDA=11.475
NC_035086.1	53120425	.	A	C	.	.	MAF_INRAE=44.167;MAF_USDA=5.294
NC_035086.1	53120427	.	A	G	.	.	MAF_INRAE=49.167;MAF_USDA=23.529
NC_035086.1	53120459	.	A	T	.	.	MAF_USDA=1.639
NC_035086.1	53120464	.	A	C	.	.	MAF_USDA=15.882
NC_035086.1	53120470	.	AA	AC	.	.	MAF_USDA=33.333
NC_035086.1	53120472	.	T	A	.	.	MAF_USDA=39.583
NC_035086.1	53120479	.	T	A	.	.	MAF_INRAE=32.5;MAF_USDA=25.0
NC_035086.1	53120588	.	T	C	.	.	MAF_INRAE=8.861;MAF_USDA=1.639
NC_035086.1	53120735	.	A	T	.	.	MAF_INRAE=8.861;MAF_USDA=1.639
NC_035086.1	53120761	.	T	A	.	.	MAF_USDA=1.639
NC_035086.1	53120781	.	G	A	.	.	MAF_INRAE=43.333;MAF_USDA=12.941
NC_035086.1	53120809	.	T	C	.	.	MAF_INRAE=1.667;MAF_USDA=6.25
NC_035086.1	53120832	.	AA	AC	.	.	MAF_USDA=35.417
NC_035086.1	53120833	.	A	C	.	.	MAF_INRAE=1.667
NC_035086.1	53120871	.	A	G	.	.	MAF_INRAE=22.785;MAF_USDA=12.941
NC_035086.1	53121095	.	C	T	.	.	MAF_USDA=2.459
NC_035086.1	53121137	.	C	T	.	.	MAF_INRAE=8.861;MAF_USDA=1.667
NC_035086.1	53121219	.	C	G	.	.	MAF_INRAE=8.861;MAF_USDA=1.639
NC_035086.1	53121239	.	T	G	.	.	MAF_INRAE=44.167;MAF_USDA=25.0
NC_035086.1	53121275	.	G	A	.	.	MAF_INRAE=15.0;MAF_USDA=3.279
NC_035086.1	53121286	.	C	T	.	.	MAF_INRAE=8.861
NC_035086.1	53121330	.	G	A	.	.	MAF_INRAE=8.228;MAF_USDA=1.639
NC_035086.1	53121375	.	G	A	.	.	MAF_INRAE=8.861;MAF_USDA=1.667
NC_035086.1	53121434	.	C	T	.	.	MAF_INRAE=44.167;MAF_USDA=5.882
NC_035086.1	53121445	.	A	G	.	.	MAF_USDA=1.639
NC_035086.1	53121463	.	A	C	.	.	MAF_USDA=1.639
NC_035086.1	53121504	.	T	G	.	.	MAF_INRAE=8.861;MAF_USDA=1.639
NC_035086.1	53121550	.	G	A	.	.	MAF_INRAE=8.861;MAF_USDA=1.639
NC_035086.1	53121582	.	A	T	.	.	MAF_USDA=4.706
NC_035086.1	53121583	.	C	T	.	.	MAF_USDA=4.706
NC_035086.1	53121637	.	C	T	.	.	MAF_INRAE=8.861;MAF_USDA=1.639
NC_035086.1	53121644	.	G	A	.	.	MAF_USDA=1.639
NC_035086.1	53121657	.	C	A	.	.	MAF_INRAE=8.861;MAF_USDA=2.5
NC_035086.1	53121698	.	T	A	.	.	MAF_INRAE=1.667;MAF_USDA=9.167
NC_035086.1	53121705	.	A	C	.	.	MAF_INRAE=8.861;MAF_USDA=1.667
NC_035086.1	53121723	.	G	A	.	.	MAF_INRAE=8.861;MAF_USDA=1.667
NC_035086.1	53121802	.	A	G	.	.	MAF_INRAE=6.329;MAF_USDA=7.647
NC_035086.1	53121825	.	G	C	.	.	MAF_INRAE=8.861;MAF_USDA=1.639
NC_035086.1	53121857	.	T	C	.	.	MAF_INRAE=8.861;MAF_USDA=1.639
NC_035086.1	53121879	.	G	A	.	.	MAF_USDA=10.656
NC_035086.1	53121896	.	G	A	.	.	MAF_USDA=8.824
NC_035086.1	53121901	.	G	A	.	.	MAF_INRAE=3.333;MAF_USDA=2.941
NC_035086.1	53121981	.	G	T	.	.	MAF_USDA=10.656
NC_035086.1	53121993	.	G	A	.	.	MAF_INRAE=2.5;MAF_USDA=1.639
NC_035086.1	53122006	.	G	A	.	.	MAF_USDA=8.929
NC_035086.1	53122042	.	T	C	.	.	MAF_INRAE=10.127;MAF_USDA=28.571
NC_035086.1	53122069	.	G	T	.	.	MAF_INRAE=4.167;MAF_USDA=3.279
NC_035086.1	53122117	.	G	A	.	.	MAF_USDA=1.765
NC_035086.1	53122125	.	G	A	.	.	MAF_USDA=1.639
NC_035086.1	53122136	.	G	C	.	.	MAF_INRAE=1.667;MAF_USDA=26.471
NC_035086.1	53122161	.	C	T	.	.	MAF_USDA=9.016
NC_035086.1	53122171	.	G	T	.	.	MAF_INRAE=16.667;MAF_USDA=3.279
NC_035086.1	53122194	.	G	A	.	.	MAF_INRAE=3.333;MAF_USDA=2.353
NC_035086.1	53122298	.	C	T	.	.	MAF_INRAE=8.861;MAF_USDA=1.639
NC_035086.1	53122301	.	A	T	.	.	MAF_USDA=1.639
NC_035086.1	53122485	.	C	A	.	.	MAF_INRAE=5.696;MAF_USDA=7.647
NC_035086.1	53122491	.	C	G	.	.	MAF_INRAE=8.861;MAF_USDA=1.639
NC_035086.1	53122497	.	C	A	.	.	MAF_USDA=4.918
NC_035086.1	53122514	.	G	A	.	.	MAF_INRAE=2.5;MAF_USDA=12.712
NC_035086.1	53122568	.	T	G	.	.	MAF_INRAE=8.861;MAF_USDA=1.695
NC_035086.1	53122585	.	C	T	.	.	MAF_INRAE=8.861
NC_035086.1	53122615	.	A	C	.	.	MAF_INRAE=5.263;MAF_USDA=1.695
NC_035086.1	53122645	.	G	T	.	.	MAF_INRAE=8.861;MAF_USDA=1.695
NC_035086.1	53122712	.	A	G	.	.	MAF_USDA=1.695
NC_035086.1	53122756	.	G	T	.	.	MAF_INRAE=8.861;MAF_USDA=1.695
NC_035086.1	53122785	.	A	T	.	.	MAF_USDA=11.864
NC_035086.1	53122794	.	G	A	.	.	MAF_INRAE=8.333
NC_035086.1	53122811	.	G	A	.	.	MAF_INRAE=16.667
NC_035086.1	53122851	.	C	T	.	.	MAF_INRAE=8.861
NC_035086.1	53122852	.	C	A	.	.	MAF_INRAE=10.0
NC_035086.1	53122856	.	G	A	.	.	MAF_INRAE=16.667
NC_035086.1	53122859	.	G	A	.	.	MAF_INRAE=8.861;MAF_USDA=1.695
NC_035086.1	53123020	.	C	A	.	.	MAF_USDA=5.932
NC_035086.1	53123044	.	C	T	.	.	MAF_INRAE=44.167;MAF_USDA=7.627
NC_035086.1	53123067	.	C	T	.	.	MAF_INRAE=5.0
NC_035086.1	53123127	.	T	G	.	.	MAF_INRAE=10.0;MAF_USDA=22.353
NC_035086.1	53123211	.	A	G	.	.	MAF_USDA=21.951
NC_035086.1	53123214	.	G	T	.	.	MAF_USDA=11.017
NC_035086.1	53123267	.	G	A	.	.	MAF_INRAE=14.167;MAF_USDA=3.279
NC_035086.1	53123296	.	T	C	.	.	MAF_INRAE=10.526;MAF_USDA=3.279
NC_035086.1	53123317	.	A	T	.	.	MAF_INRAE=8.228;MAF_USDA=1.639
NC_035086.1	53123344	.	T	C	.	.	MAF_INRAE=8.228;MAF_USDA=1.639
NC_035086.1	53123405	.	C	A	.	.	MAF_INRAE=6.962;MAF_USDA=7.059
NC_035086.1	53123501	.	C	A	.	.	MAF_USDA=9.016
NC_035086.1	53123622	.	T	C	.	.	MAF_INRAE=1.667;MAF_USDA=5.294
NC_035086.1	53123633	.	G	T	.	.	MAF_USDA=8.235
NC_035086.1	53123654	.	G	A	.	.	MAF_INRAE=10.526;MAF_USDA=2.459
NC_035086.1	53123684	.	T	C	.	.	MAF_USDA=4.918
NC_035086.1	53124039	.	A	G	.	.	MAF_USDA=1.639
NC_035086.1	53124109	.	T	A	.	.	MAF_INRAE=1.667;MAF_USDA=25.294
NC_035086.1	53124194	.	C	T	.	.	MAF_USDA=8.235
NC_035086.1	53124253	.	T	G	.	.	MAF_INRAE=10.127;MAF_USDA=28.824
NC_035086.1	53124255	.	G	T	.	.	MAF_INRAE=1.667;MAF_USDA=24.706
NC_035086.1	53124277	.	G	A	.	.	MAF_USDA=4.918
NC_035086.1	53124358	.	T	G	.	.	MAF_USDA=7.059
NC_035086.1	53124379	.	C	T	.	.	MAF_USDA=4.167
NC_035086.1	53124509	.	T	C	.	.	MAF_INRAE=1.667;MAF_USDA=12.295
NC_035086.1	53124558	.	G	T	.	.	MAF_USDA=1.639
NC_035086.1	53124645	.	G	A	.	.	MAF_USDA=1.639
NC_035086.1	53124671	.	G	A	.	.	MAF_INRAE=5.0;MAF_USDA=3.279
NC_035086.1	53124712	.	C	T	.	.	MAF_USDA=1.639
NC_035086.1	53124726	.	T	C	.	.	MAF_INRAE=1.667;MAF_USDA=5.738
NC_035086.1	53124734	.	G	A	.	.	MAF_USDA=8.235
NC_035086.1	53124915	.	C	A	.	.	MAF_INRAE=3.165;MAF_USDA=1.639
NC_035086.1	53125005	.	G	A	.	.	MAF_INRAE=1.667;MAF_USDA=12.295
NC_035086.1	53125129	.	G	C	.	.	MAF_INRAE=5.0;MAF_USDA=3.279
NC_035086.1	53125180	.	G	T	.	.	MAF_USDA=8.235
NC_035086.1	53125185	.	C	A	.	.	MAF_INRAE=42.5;MAF_USDA=17.059
NC_035086.1	53125243	.	T	C	.	.	MAF_USDA=2.353
NC_035086.1	53125297	.	G	A	.	.	MAF_INRAE=1.667;MAF_USDA=10.417
NC_035086.1	53125410	.	C	T	.	.	MAF_USDA=5.738
NC_035086.1	53125465	.	G	A	.	.	MAF_INRAE=36.076;MAF_USDA=34.118
NC_035086.1	53125575	.	A	G	.	.	MAF_INRAE=3.165;MAF_USDA=1.639
NC_035086.1	53125594	.	T	C	.	.	MAF_USDA=1.639
NC_035086.1	53125596	.	G	T	.	.	MAF_USDA=2.353
NC_035086.1	53125626	.	G	A	.	.	MAF_INRAE=8.861;MAF_USDA=4.098
NC_035086.1	53125671	.	C	T	.	.	MAF_INRAE=43.333;MAF_USDA=5.882
NC_035086.1	53125805	.	T	C	.	.	MAF_INRAE=25.949;MAF_USDA=17.059
NC_035086.1	53125908	.	G	T	.	.	MAF_USDA=1.667
NC_035086.1	53125930	.	A	G	.	.	MAF_INRAE=34.177
NC_035086.1	53125987	.	T	C	.	.	MAF_USDA=1.639
NC_035086.1	53125994	.	C	T	.	.	MAF_INRAE=25.949;MAF_USDA=15.882
NC_035086.1	53126038	.	G	C	.	.	MAF_INRAE=8.861;MAF_USDA=4.098
NC_035086.1	53126091	.	C	A	.	.	MAF_USDA=1.639
NC_035086.1	53126357	.	G	A	.	.	MAF_INRAE=5.0;MAF_USDA=2.459
NC_035086.1	53126385	.	G	A	.	.	MAF_INRAE=8.861;MAF_USDA=4.098
NC_035086.1	53126397	.	C	T	.	.	MAF_INRAE=1.667;MAF_USDA=5.882
NC_035086.1	53126408	.	T	A	.	.	MAF_USDA=1.639
NC_035086.1	53126410	.	T	A	.	.	MAF_USDA=1.639
NC_035086.1	53126420	.	G	A	.	.	MAF_USDA=1.639
NC_035086.1	53126450	.	C	A	.	.	MAF_INRAE=1.667;MAF_USDA=4.706
NC_035086.1	53126583	.	G	A	.	.	MAF_INRAE=2.5
NC_035086.1	53126594	.	A	G	.	.	MAF_USDA=6.25
NC_035086.1	53126605	.	T	A	.	.	MAF_INRAE=1.667;MAF_USDA=4.706
NC_035086.1	53126606	.	T	C	.	.	MAF_INRAE=1.667;MAF_USDA=4.706
NC_035086.1	53126635	.	T	G	.	.	MAF_INRAE=25.316;MAF_USDA=17.647
NC_035086.1	53126646	.	C	T	.	.	MAF_INRAE=1.667;MAF_USDA=5.833
NC_035086.1	53126703	.	G	T	.	.	MAF_INRAE=1.667;MAF_USDA=4.706
NC_035086.1	53126763	.	T	C	.	.	MAF_INRAE=4.43;MAF_USDA=8.235
NC_035086.1	53127004	.	C	T	.	.	MAF_USDA=2.5
NC_035086.1	53127072	.	T	G	.	.	MAF_INRAE=8.228;MAF_USDA=9.016
NC_035086.1	53127078	.	T	G	.	.	MAF_USDA=2.459
NC_035086.1	53127083	.	T	G	.	.	MAF_INRAE=1.667;MAF_USDA=19.412
NC_035086.1	53127185	.	G	T	.	.	MAF_USDA=1.639
NC_035086.1	53127187	.	A	C	.	.	MAF_INRAE=4.167;MAF_USDA=4.706
NC_035086.1	53127212	.	T	A	.	.	MAF_USDA=4.918
NC_035086.1	53127269	.	C	G	.	.	MAF_INRAE=3.333;MAF_USDA=5.294
NC_035086.1	53127296	.	G	A	.	.	MAF_INRAE=1.667;MAF_USDA=5.738
NC_035086.1	53127319	.	C	T	.	.	MAF_INRAE=3.333;MAF_USDA=7.059
NC_035086.1	53127457	.	C	G	.	.	MAF_USDA=1.639
NC_035086.1	53127480	.	T	G	.	.	MAF_INRAE=1.667;MAF_USDA=5.882
NC_035086.1	53127542	.	G	A	.	.	MAF_INRAE=4.167;MAF_USDA=5.882
NC_035086.1	53127587	.	C	A	.	.	MAF_USDA=1.639
NC_035086.1	53127588	.	A	G	.	.	MAF_INRAE=6.667;MAF_USDA=7.647
NC_035086.1	53127633	.	A	T	.	.	MAF_INRAE=3.333;MAF_USDA=14.583
NC_035086.1	53127657	.	T	G	.	.	MAF_INRAE=18.333;MAF_USDA=7.647
NC_035086.1	53127750	.	T	A	.	.	MAF_USDA=1.639
NC_035086.1	53127782	.	A	T	.	.	MAF_INRAE=4.167;MAF_USDA=5.882
NC_035086.1	53127966	.	G	A	.	.	MAF_INRAE=25.949;MAF_USDA=17.262
NC_035086.1	53127995	.	C	T	.	.	MAF_INRAE=15.833;MAF_USDA=5.738
NC_035086.1	53128109	.	G	A	.	.	MAF_INRAE=4.167
NC_035086.1	53128119	.	A	T	.	.	MAF_INRAE=4.167
NC_035086.1	53128120	.	T	A	.	.	MAF_INRAE=4.167
NC_035086.1	53128126	.	A	C	.	.	MAF_INRAE=7.5
NC_035086.1	53128127	.	A	G	.	.	MAF_INRAE=5.0
NC_035086.1	53128148	.	G	C	.	.	MAF_INRAE=8.861;MAF_USDA=5.738
NC_035086.1	53128149	.	C	T	.	.	MAF_INRAE=10.0;MAF_USDA=5.738
NC_035086.1	53128162	.	G	T	.	.	MAF_INRAE=4.167;MAF_USDA=5.882
NC_035086.1	53128180	.	A	T	.	.	MAF_INRAE=4.167
NC_035086.1	53128181	.	T	A	.	.	MAF_INRAE=1.667;MAF_USDA=5.294
NC_035086.1	53128182	.	A	C	.	.	MAF_INRAE=4.167
NC_035086.1	53128184	.	G	A	.	.	MAF_INRAE=4.167
NC_035086.1	53128189	.	T	C	.	.	MAF_USDA=1.639
NC_035086.1	53128286	.	T	C	.	.	MAF_INRAE=2.5
NC_035086.1	53128316	.	T	G	.	.	MAF_USDA=12.295
NC_035086.1	53128333	.	T	C	.	.	MAF_USDA=12.295
NC_035086.1	53128341	.	G	T	.	.	MAF_USDA=31.25
NC_035086.1	53128352	.	A	T	.	.	MAF_INRAE=4.167
NC_035086.1	53128390	.	T	A	.	.	MAF_INRAE=25.0
NC_035086.1	53128394	.	T	C	.	.	MAF_USDA=5.738
NC_035086.1	53128439	.	A	G	.	.	MAF_INRAE=5.833
NC_035086.1	53128440	.	T	A	.	.	MAF_INRAE=7.5
NC_035086.1	53128442	.	G	A	.	.	MAF_INRAE=10.833
NC_035086.1	53128450	.	A	G	.	.	MAF_INRAE=22.5
NC_035086.1	53128486	.	G	A	.	.	MAF_INRAE=33.333
NC_035086.1	53128488	.	C	G	.	.	MAF_INRAE=10.759
NC_035086.1	53128509	.	A	G	.	.	MAF_INRAE=39.167
NC_035086.1	53128521	.	C	A	.	.	MAF_INRAE=2.632
NC_035086.1	53128543	.	G	T	.	.	MAF_INRAE=10.127
NC_035086.1	53128544	.	C	A	.	.	MAF_INRAE=39.167
NC_035086.1	53128546	.	C	T	.	.	MAF_INRAE=38.333
NC_035086.1	53128561	.	G	A	.	.	MAF_INRAE=33.333
NC_035086.1	53128569	.	T	A	.	.	MAF_INRAE=39.167
NC_035086.1	53128570	.	G	A	.	.	MAF_INRAE=25.0
NC_035086.1	53128574	.	C	T	.	.	MAF_INRAE=4.167;MAF_USDA=16.667
NC_035086.1	53128616	.	C	T	.	.	MAF_INRAE=8.861
NC_035086.1	53128619	.	T	G	.	.	MAF_INRAE=10.0
NC_035086.1	53128620	.	C	G	.	.	MAF_INRAE=4.167
NC_035086.1	53128648	.	T	G	.	.	MAF_INRAE=24.167
NC_035086.1	53128660	.	G	T	.	.	MAF_INRAE=24.167
NC_035086.1	53128719	.	G	T	.	.	MAF_USDA=5.738
NC_035086.1	53128721	.	A	G	.	.	MAF_USDA=5.738
NC_035086.1	53128747	.	C	G	.	.	MAF_INRAE=4.167;MAF_USDA=22.917
NC_035086.1	53128771	.	A	C	.	.	MAF_USDA=1.639
NC_035086.1	53128810	.	C	T	.	.	MAF_INRAE=8.861;MAF_USDA=6.557
NC_035086.1	53128831	.	T	C	.	.	MAF_USDA=5.738
NC_035086.1	53128890	.	C	T	.	.	MAF_INRAE=5.263;MAF_USDA=22.619
NC_035086.1	53128900	.	G	A	.	.	MAF_INRAE=14.557;MAF_USDA=6.471
NC_035086.1	53128915	.	G	A	.	.	MAF_INRAE=3.333;MAF_USDA=2.941
NC_035086.1	53128956	.	T	A	.	.	MAF_INRAE=4.167;MAF_USDA=7.059
NC_035086.1	53128979	.	T	A	.	.	MAF_INRAE=4.167;MAF_USDA=7.059
NC_035086.1	53128997	.	T	G	.	.	MAF_INRAE=4.167;MAF_USDA=6.548
NC_035086.1	53129002	.	G	A	.	.	MAF_INRAE=4.167;MAF_USDA=7.143
NC_035086.1	53129022	.	T	C	.	.	MAF_INRAE=4.167;MAF_USDA=7.059
NC_035086.1	53129024	.	G	C	.	.	MAF_INRAE=4.167;MAF_USDA=7.647
NC_035086.1	53129062	.	G	T	.	.	MAF_USDA=2.459
NC_035086.1	53129137	.	T	C	.	.	MAF_INRAE=3.165;MAF_USDA=1.639
NC_035086.1	53129192	.	T	A	.	.	MAF_INRAE=2.5
NC_035086.1	53129197	.	G	T	.	.	MAF_INRAE=25.949;MAF_USDA=17.857
NC_035086.1	53129201	.	C	T	.	.	MAF_INRAE=2.5
NC_035086.1	53129216	.	C	T	.	.	MAF_USDA=1.667
NC_035086.1	53129226	.	T	A	.	.	MAF_USDA=7.143
NC_035086.1	53129279	.	G	A	.	.	MAF_USDA=1.786
NC_035086.1	53129333	.	A	C	.	.	MAF_INRAE=1.667;MAF_USDA=8.333
NC_035086.1	53129337	.	T	G	.	.	MAF_INRAE=25.949;MAF_USDA=20.833
NC_035086.1	53129341	.	T	C	.	.	MAF_INRAE=46.667;MAF_USDA=16.667
NC_035086.1	53129345	.	T	A	.	.	MAF_INRAE=3.333;MAF_USDA=2.976
NC_035086.1	53129350	.	T	A	.	.	MAF_USDA=1.667
NC_035086.1	53129402	.	G	A	.	.	MAF_INRAE=45.833;MAF_USDA=21.765
NC_035086.1	53129412	.	T	C	.	.	MAF_USDA=2.459
NC_035086.1	53129462	.	A	G	.	.	MAF_INRAE=10.0
NC_035086.1	53129537	.	C	A	.	.	MAF_INRAE=1.667
NC_035086.1	53129572	.	A	G	.	.	MAF_INRAE=1.667
NC_035086.1	53129631	.	C	A	.	.	MAF_INRAE=4.167;MAF_USDA=6.471
NC_035086.1	53129703	.	C	A	.	.	MAF_USDA=2.459
NC_035086.1	53129785	.	T	G	.	.	MAF_USDA=5.738
NC_035086.1	53129977	.	T	A	.	.	MAF_USDA=4.167
NC_035086.1	53130270	.	A	C	.	.	MAF_INRAE=1.667;MAF_USDA=6.25
NC_035086.1	53130489	.	C	A	.	.	MAF_INRAE=14.557;MAF_USDA=5.882
NC_035086.1	53130548	.	C	T	.	.	MAF_INRAE=8.861;MAF_USDA=5.738
NC_035086.1	53130729	.	C	T	.	.	MAF_USDA=14.583
NC_035086.1	53130739	.	C	T	.	.	MAF_USDA=12.5
NC_035086.1	53130784	.	C	T	.	.	MAF_USDA=20.833
NC_035086.1	53132429	.	C	A	.	.	MAF_USDA=1.639
NC_035086.1	53132468	.	G	A	.	.	MAF_INRAE=27.215;MAF_USDA=17.647
NC_035086.1	53132583	.	C	T	.	.	MAF_INRAE=1.667;MAF_USDA=3.571
NC_035086.1	53132634	.	T	C	.	.	MAF_INRAE=1.667;MAF_USDA=5.294
NC_035086.1	53132707	.	C	T	.	.	MAF_INRAE=8.861;MAF_USDA=7.738
NC_035086.1	53132747	.	T	C	.	.	MAF_INRAE=45.833;MAF_USDA=38.235
NC_035086.1	53132885	.	A	G	.	.	MAF_USDA=2.459
NC_035086.1	53132911	.	T	G	.	.	MAF_USDA=4.706
NC_035086.1	53132923	.	G	A	.	.	MAF_INRAE=2.5;MAF_USDA=1.639
NC_035086.1	53132954	.	C	T	.	.	MAF_USDA=5.294
NC_035086.1	53133071	.	A	G	.	.	MAF_INRAE=2.5;MAF_USDA=1.667
NC_035086.1	53133087	.	C	T	.	.	MAF_INRAE=1.667;MAF_USDA=5.357
NC_035086.1	53133149	.	G	A	.	.	MAF_USDA=14.583
NC_035086.1	53133188	.	G	T	.	.	MAF_USDA=5.738
NC_035086.1	53133194	.	T	C	.	.	MAF_INRAE=1.667;MAF_USDA=5.294
NC_035086.1	53133266	.	C	A	.	.	MAF_INRAE=1.667
NC_035086.1	53133268	.	G	A	.	.	MAF_USDA=1.667
NC_035086.1	53133286	.	G	T	.	.	MAF_USDA=12.5
NC_035086.1	53133305	.	C	A	.	.	MAF_INRAE=47.368;MAF_USDA=17.213
NC_035086.1	53133330	.	G	C	.	.	MAF_INRAE=1.667;MAF_USDA=6.557
NC_035086.1	53133354	.	A	T	.	.	MAF_USDA=5.738
NC_035086.1	53133593	.	G	T	.	.	MAF_INRAE=25.949;MAF_USDA=18.452
NC_035086.1	53133626	.	T	C	.	.	MAF_USDA=1.667
NC_035086.1	53133627	.	A	T	.	.	MAF_USDA=1.667
NC_035086.1	53133665	.	C	A	.	.	MAF_INRAE=2.5
NC_035086.1	53133700	.	C	T	.	.	MAF_USDA=8.235
NC_035086.1	53133739	.	CTTGCG	CTTGCA	.	.	MAF_USDA=41.667
NC_035086.1	53133757	.	A	G	.	.	MAF_INRAE=25.949;MAF_USDA=16.471
NC_035086.1	53133772	.	A	G	.	.	MAF_INRAE=28.481;MAF_USDA=46.471
NC_035086.1	53133780	.	G	T	.	.	MAF_INRAE=8.861;MAF_USDA=4.098
NC_035086.1	53133782	.	C	T	.	.	MAF_USDA=1.639
NC_035086.1	53133907	.	T	C	.	.	MAF_USDA=1.639
NC_035086.1	53133952	.	T	A	.	.	MAF_INRAE=16.667;MAF_USDA=9.016
NC_035086.1	53133953	.	C	T	.	.	MAF_USDA=9.412
NC_035086.1	53133954	.	A	G	.	.	MAF_INRAE=2.5;MAF_USDA=1.639
NC_035086.1	53133956	.	A	C	.	.	MAF_USDA=3.279
NC_035086.1	53133997	.	C	T	.	.	MAF_INRAE=8.861
NC_035086.1	53134004	.	G	A	.	.	MAF_USDA=1.639
NC_035086.1	53134010	.	G	A	.	.	MAF_INRAE=48.333;MAF_USDA=38.824
NC_035086.1	53134034	.	G	T	.	.	MAF_INRAE=15.833;MAF_USDA=3.279
NC_035086.1	53134050	.	C	A	.	.	MAF_USDA=1.639
NC_035086.1	53134178	.	T	A	.	.	MAF_INRAE=18.333;MAF_USDA=10.0
NC_035086.1	53134180	.	G	T	.	.	MAF_INRAE=27.215;MAF_USDA=21.176
NC_035086.1	53134193	.	T	G	.	.	MAF_INRAE=18.333;MAF_USDA=10.0
NC_035086.1	53134230	.	A	C	.	.	MAF_USDA=1.639
NC_035086.1	53134231	.	A	C	.	.	MAF_INRAE=48.333;MAF_USDA=23.529
NC_035086.1	53134232	.	C	T	.	.	MAF_USDA=1.639
NC_035086.1	53134365	.	T	A	.	.	MAF_INRAE=2.5
NC_035086.1	53134385	.	G	A	.	.	MAF_INRAE=34.177;MAF_USDA=41.176
NC_035086.1	53134407	.	G	A	.	.	MAF_INRAE=2.5;MAF_USDA=1.639
NC_035086.1	53134443	.	C	A	.	.	MAF_INRAE=10.0;MAF_USDA=14.167
NC_035086.1	53134448	.	T	A	.	.	MAF_INRAE=25.949;MAF_USDA=16.667
NC_035086.1	53134449	.	T	C	.	.	MAF_INRAE=49.167;MAF_USDA=25.833
NC_035086.1	53134457	.	T	C	.	.	MAF_USDA=3.333
NC_035086.1	53134498	.	G	A	.	.	MAF_INRAE=28.333
NC_035086.1	53134525	.	A	G	.	.	MAF_INRAE=25.949;MAF_USDA=25.0
NC_035086.1	53134527	.	T	G	.	.	MAF_INRAE=17.5;MAF_USDA=25.0
NC_035086.1	53134538	.	T	A	.	.	MAF_INRAE=25.949;MAF_USDA=25.0
NC_035086.1	53134605	.	T	C	.	.	MAF_USDA=4.098
NC_035086.1	53134648	.	T	C	.	.	MAF_USDA=1.639
NC_035086.1	53134771	.	A	T	.	.	MAF_INRAE=2.5
NC_035086.1	53134775	.	A	T	.	.	MAF_INRAE=2.5
NC_035086.1	53134779	.	A	T	.	.	MAF_INRAE=1.667
NC_035086.1	53134783	.	A	T	.	.	MAF_INRAE=2.5
NC_035086.1	53134880	.	C	T	.	.	MAF_USDA=1.639
NC_035086.1	53134894	.	C	A	.	.	MAF_INRAE=4.167;MAF_USDA=23.77
NC_035086.1	53134983	.	T	G	.	.	MAF_USDA=1.639
NC_035086.1	53134996	.	T	C	.	.	MAF_USDA=1.639
NC_035086.1	53135041	.	G	T	.	.	MAF_INRAE=6.667;MAF_USDA=12.353
NC_035086.1	53135067	.	A	T	.	.	MAF_USDA=1.639
NC_035086.1	53135073	.	T	C	.	.	MAF_INRAE=27.215
NC_035086.1	53135107	.	G	T	.	.	MAF_INRAE=10.526;MAF_USDA=2.459
NC_035086.1	53135116	.	G	C	.	.	MAF_INRAE=37.975;MAF_USDA=27.049
NC_035086.1	53135235	.	T	G	.	.	MAF_INRAE=44.304;MAF_USDA=25.294
NC_035086.1	53135247	.	G	T	.	.	MAF_INRAE=5.833;MAF_USDA=11.176
NC_035086.1	53135273	.	A	G	.	.	MAF_INRAE=43.671;MAF_USDA=27.059
NC_035086.1	53135394	.	G	T	.	.	MAF_INRAE=44.304;MAF_USDA=25.882
NC_035086.1	53135411	.	C	T	.	.	MAF_INRAE=44.304;MAF_USDA=27.059
NC_035086.1	53135442	.	C	T	.	.	MAF_INRAE=2.5
NC_035086.1	53135483	.	C	A	.	.	MAF_INRAE=2.5
NC_035086.1	53135512	.	G	A	.	.	MAF_USDA=2.459
NC_035086.1	53135529	.	T	C	.	.	MAF_INRAE=31.646;MAF_USDA=28.571
NC_035086.1	53135707	.	T	A	.	.	MAF_USDA=14.286
NC_035086.1	53135744	.	A	G	.	.	MAF_USDA=38.095
NC_035086.1	53135856	.	T	C	.	.	MAF_INRAE=21.053;MAF_USDA=21.429
NC_035086.1	53135913	.	T	G	.	.	MAF_USDA=7.143
NC_035086.1	53135914	.	A	C	.	.	MAF_INRAE=7.5;MAF_USDA=7.143
NC_035086.1	53135918	.	T	A	.	.	MAF_INRAE=9.167;MAF_USDA=5.0
NC_035086.1	53135972	.	C	T	.	.	MAF_USDA=1.639
NC_035086.1	53136156	.	G	A	.	.	MAF_USDA=1.667
NC_035086.1	53136240	.	A	G	.	.	MAF_USDA=41.667
NC_035086.1	53136250	.	T	C	.	.	MAF_USDA=5.085
NC_035086.1	53136332	.	G	T	.	.	MAF_USDA=1.695
NC_035086.1	53136398	.	T	C	.	.	MAF_USDA=8.621
NC_035086.1	53136515	.	T	G	.	.	MAF_USDA=21.951
NC_035086.1	53136526	.	A	T	.	.	MAF_USDA=19.512
NC_035086.1	53136655	.	G	A	.	.	MAF_USDA=3.448
NC_035086.1	53136712	.	G	C	.	.	MAF_USDA=1.724
NC_035086.1	53137022	.	C	T	.	.	MAF_USDA=1.724
NC_035086.1	53137108	.	A	G	.	.	MAF_USDA=22.917
NC_035086.1	53137111	.	G	T	.	.	MAF_USDA=18.293
NC_035086.1	53137203	.	C	A	.	.	MAF_USDA=20.122
NC_035086.1	53137206	.	T	C	.	.	MAF_USDA=2.586
NC_035086.1	53137230	.	G	A	.	.	MAF_USDA=2.439
NC_035086.1	53137247	.	G	T	.	.	MAF_USDA=1.724
NC_035086.1	53137531	.	T	C	.	.	MAF_USDA=37.349
NC_035086.1	53137555	.	G	C	.	.	MAF_USDA=1.667
NC_035086.1	53137631	.	T	C	.	.	MAF_USDA=31.765
NC_035086.1	53137660	.	T	G	.	.	MAF_INRAE=1.667
NC_035086.1	53137699	.	C	T	.	.	MAF_INRAE=6.329
NC_035086.1	53137700	.	C	T	.	.	MAF_INRAE=6.667
NC_035086.1	53137706	.	G	C	.	.	MAF_USDA=1.639
NC_035086.1	53137711	.	A	G	.	.	MAF_INRAE=2.5;MAF_USDA=1.639
NC_035086.1	53137783	.	T	G	.	.	MAF_INRAE=31.013;MAF_USDA=10.588
NC_035086.1	53137819	.	G	A	.	.	MAF_USDA=1.639
NC_035086.1	53137823	.	G	A	.	.	MAF_INRAE=18.333;MAF_USDA=24.706
NC_035086.1	53137953	.	T	C	.	.	MAF_INRAE=2.5
NC_035086.1	53137954	.	T	C	.	.	MAF_INRAE=2.5
NC_035086.1	53137955	.	G	C	.	.	MAF_INRAE=2.5
NC_035086.1	53137977	.	C	A	.	.	MAF_INRAE=31.646;MAF_USDA=32.353
NC_035086.1	53137982	.	A	T	.	.	MAF_INRAE=4.167;MAF_USDA=1.639
NC_035086.1	53137996	.	C	A	.	.	MAF_INRAE=2.5
NC_035086.1	53138021	.	A	G	.	.	MAF_INRAE=31.646;MAF_USDA=45.833
NC_035086.1	53138024	.	C	T	.	.	MAF_INRAE=1.667;MAF_USDA=6.25
NC_035086.1	53138037	.	G	A	.	.	MAF_INRAE=12.5;MAF_USDA=7.059
NC_035086.1	53138058	.	T	A	.	.	MAF_INRAE=1.667;MAF_USDA=6.25
NC_035086.1	53138112	.	T	C	.	.	MAF_INRAE=1.667;MAF_USDA=21.176
NC_035086.1	53138128	.	T	C	.	.	MAF_INRAE=31.013;MAF_USDA=11.176
NC_035086.1	53138146	.	C	T	.	.	MAF_USDA=4.098
NC_035086.1	53138154	.	A	G	.	.	MAF_INRAE=31.013;MAF_USDA=11.176
NC_035086.1	53138155	.	G	A	.	.	MAF_INRAE=33.333;MAF_USDA=19.412
NC_035086.1	53138170	.	T	G	.	.	MAF_INRAE=34.167
NC_035086.1	53138197	.	T	A	.	.	MAF_INRAE=31.013;MAF_USDA=11.176
NC_035086.1	53138202	.	A	C	.	.	MAF_INRAE=31.013;MAF_USDA=10.714
NC_035086.1	53138204	.	G	A	.	.	MAF_INRAE=34.167;MAF_USDA=11.176
NC_035086.1	53138205	.	A	G	.	.	MAF_INRAE=9.167;MAF_USDA=3.279
NC_035086.1	53138246	.	T	C	.	.	MAF_INRAE=10.526;MAF_USDA=4.098
NC_035086.1	53138270	.	G	A	.	.	MAF_INRAE=6.962
NC_035086.1	53138311	.	T	C	.	.	MAF_INRAE=18.333;MAF_USDA=26.471
NC_035086.1	53138351	.	C	A	.	.	MAF_INRAE=20.0;MAF_USDA=48.824
NC_035086.1	53138365	.	T	A	.	.	MAF_INRAE=1.667;MAF_USDA=1.639
NC_035086.1	53138381	.	C	A	.	.	MAF_USDA=2.459
NC_035086.1	53138490	.	G	A	.	.	MAF_INRAE=31.013;MAF_USDA=11.176
NC_035086.1	53138504	.	T	C	.	.	MAF_INRAE=4.43;MAF_USDA=9.836
NC_035086.1	53138509	.	G	T	.	.	MAF_INRAE=2.5
NC_035086.1	53138525	.	G	C	.	.	MAF_INRAE=2.5
NC_035086.1	53138536	.	C	T	.	.	MAF_INRAE=31.646;MAF_USDA=14.118
NC_035086.1	53138571	.	T	A	.	.	MAF_INRAE=1.667;MAF_USDA=20.238
NC_035086.1	53138572	.	A	G	.	.	MAF_INRAE=15.0;MAF_USDA=23.529
NC_035086.1	53138614	.	G	A	.	.	MAF_INRAE=8.861
NC_035086.1	53138654	.	T	A	.	.	MAF_USDA=2.459
NC_035086.1	53138715	.	G	C	.	.	MAF_INRAE=16.667;MAF_USDA=24.118
NC_035086.1	53138726	.	A	T	.	.	MAF_INRAE=31.013;MAF_USDA=24.706
NC_035086.1	53138738	.	T	A	.	.	MAF_INRAE=31.646;MAF_USDA=22.353
NC_035086.1	53138774	.	A	T	.	.	MAF_INRAE=37.342;MAF_USDA=12.353
NC_035086.1	53138791	.	T	A	.	.	MAF_INRAE=34.177;MAF_USDA=23.529
NC_035086.1	53138792	.	A	C	.	.	MAF_INRAE=2.5
NC_035086.1	53138797	.	G	A	.	.	MAF_INRAE=47.368;MAF_USDA=25.0
NC_035086.1	53138800	.	C	A	.	.	MAF_INRAE=30.0;MAF_USDA=23.529
NC_035086.1	53138816	.	C	A	.	.	MAF_INRAE=42.405;MAF_USDA=47.059
NC_035086.1	53138817	.	G	A	.	.	MAF_USDA=4.167
NC_035086.1	53138844	.	A	T	.	.	MAF_INRAE=31.646;MAF_USDA=22.353
NC_035086.1	53138848	.	G	T	.	.	MAF_INRAE=26.667;MAF_USDA=22.353
NC_035086.1	53138863	.	G	A	.	.	MAF_INRAE=31.646;MAF_USDA=22.941
NC_035086.1	53138867	.	C	A	.	.	MAF_INRAE=50.0
NC_035086.1	53138900	.	A	T	.	.	MAF_INRAE=5.696
NC_035086.1	53138904	.	G	A	.	.	MAF_INRAE=5.833
NC_035086.1	53138907	.	T	C	.	.	MAF_INRAE=5.0
NC_035086.1	53138909	.	T	A	.	.	MAF_INRAE=5.0
NC_035086.1	53138912	.	C	T	.	.	MAF_INRAE=5.0
NC_035086.1	53138930	.	T	C	.	.	MAF_INRAE=6.329
NC_035086.1	53138931	.	G	T	.	.	MAF_INRAE=6.667
NC_035086.1	53138938	.	T	A	.	.	MAF_INRAE=32.278;MAF_USDA=22.941
NC_035086.1	53138948	.	G	T	.	.	MAF_INRAE=32.278;MAF_USDA=22.941
NC_035086.1	53138963	.	A	G	.	.	MAF_INRAE=31.013;MAF_USDA=7.059
NC_035086.1	53138966	.	A	G	.	.	MAF_INRAE=5.063;MAF_USDA=4.918
NC_035086.1	53138969	.	C	G	.	.	MAF_INRAE=5.0;MAF_USDA=4.918
NC_035086.1	53138972	.	T	C	.	.	MAF_INRAE=5.0;MAF_USDA=4.918
NC_035086.1	53138983	.	A	C	.	.	MAF_INRAE=5.063;MAF_USDA=5.0
NC_035086.1	53139010	.	A	C	.	.	MAF_USDA=1.667
NC_035086.1	53139024	.	A	C	.	.	MAF_USDA=1.667
NC_035086.1	53139042	.	G	A	.	.	MAF_INRAE=32.278;MAF_USDA=20.833
NC_035086.1	53139074	.	A	C	.	.	MAF_INRAE=46.667;MAF_USDA=50.0
NC_035086.1	53139095	.	C	T	.	.	MAF_INRAE=38.608;MAF_USDA=25.0
NC_035086.1	53139124	.	A	C	.	.	MAF_INRAE=7.595;MAF_USDA=3.279
NC_035086.1	53139129	.	G	T	.	.	MAF_INRAE=2.5
NC_035086.1	53139130	.	C	T	.	.	MAF_INRAE=31.013;MAF_USDA=22.353
NC_035086.1	53139213	.	A	C	.	.	MAF_INRAE=38.608;MAF_USDA=26.471
NC_035086.1	53139261	.	T	A	.	.	MAF_INRAE=3.333
NC_035086.1	53139278	.	A	C	.	.	MAF_INRAE=39.241;MAF_USDA=26.471
NC_035086.1	53139319	.	C	T	.	.	MAF_INRAE=2.5
NC_035086.1	53139351	.	C	T	.	.	MAF_USDA=1.639
NC_035086.1	53139373	.	C	A	.	.	MAF_INRAE=31.013;MAF_USDA=6.471
NC_035086.1	53139399	.	C	T	.	.	MAF_INRAE=47.368;MAF_USDA=23.529
NC_035086.1	53139460	.	G	T	.	.	MAF_INRAE=2.5
NC_035086.1	53139506	.	A	C	.	.	MAF_INRAE=2.5
NC_035086.1	53139524	.	G	A	.	.	MAF_USDA=4.167
NC_035086.1	53139536	.	T	C	.	.	MAF_INRAE=1.667
NC_035086.1	53139586	.	T	A	.	.	MAF_USDA=19.048
NC_035086.1	53141187	.	C	T	.	.	MAF_USDA=1.667
NC_035086.1	53141267	.	A	G	.	.	MAF_INRAE=38.608;MAF_USDA=24.706
NC_035086.1	53141288	.	C	A	.	.	MAF_INRAE=38.608;MAF_USDA=24.706
NC_035086.1	53141298	.	A	G	.	.	MAF_USDA=2.459
NC_035086.1	53141343	.	C	T	.	.	MAF_INRAE=2.5
NC_035086.1	53141358	.	G	A	.	.	MAF_INRAE=2.5
NC_035086.1	53141361	.	G	A	.	.	MAF_INRAE=2.5;MAF_USDA=1.639
NC_035086.1	53141364	.	T	C	.	.	MAF_INRAE=2.5
NC_035086.1	53141376	.	A	G	.	.	MAF_INRAE=2.5
NC_035086.1	53141408	.	T	G	.	.	MAF_INRAE=2.5
NC_035086.1	53141434	.	G	A	.	.	MAF_INRAE=39.241;MAF_USDA=23.529
NC_035086.1	53141438	.	T	C	.	.	MAF_INRAE=46.667
NC_035086.1	53141495	.	G	C	.	.	MAF_USDA=1.639
NC_035086.1	53141557	.	G	T	.	.	MAF_INRAE=10.526;MAF_USDA=4.918
NC_035086.1	53141579	.	G	A	.	.	MAF_INRAE=1.667;MAF_USDA=6.25
NC_035086.1	53141638	.	C	G	.	.	MAF_USDA=2.459
NC_035086.1	53141639	.	A	T	.	.	MAF_INRAE=1.667;MAF_USDA=2.459
NC_035086.1	53141641	.	G	C	.	.	MAF_INRAE=39.241;MAF_USDA=25.882
NC_035086.1	53141761	.	A	G	.	.	MAF_USDA=2.459
NC_035086.1	53141766	.	C	A	.	.	MAF_INRAE=39.241;MAF_USDA=24.706
NC_035086.1	53141961	.	C	T	.	.	MAF_INRAE=37.975;MAF_USDA=21.429
NC_035086.1	53141968	.	C	A	.	.	MAF_USDA=4.167
NC_035086.1	53141970	.	A	T	.	.	MAF_USDA=7.738
NC_035086.1	53142002	.	A	G	.	.	MAF_INRAE=6.962
NC_035086.1	53142062	.	C	G	.	.	MAF_INRAE=2.5
NC_035086.1	53142090	.	T	G	.	.	MAF_INRAE=49.367
NC_035086.1	53142098	.	C	A	.	.	MAF_USDA=2.459
NC_035086.1	53142109	.	G	A	.	.	MAF_USDA=1.639
NC_035086.1	53142134	.	A	T	.	.	MAF_INRAE=9.167;MAF_USDA=3.333
NC_035086.1	53142149	.	C	A	.	.	MAF_INRAE=1.667
NC_035086.1	53142196	.	G	A	.	.	MAF_INRAE=10.526;MAF_USDA=4.918
NC_035086.1	53142230	.	G	A	.	.	MAF_INRAE=6.962
NC_035086.1	53142241	.	C	T	.	.	MAF_USDA=1.639
NC_035086.1	53142304	.	C	A	.	.	MAF_INRAE=1.667;MAF_USDA=2.459
NC_035086.1	53142346	.	A	T	.	.	MAF_USDA=37.5
NC_035086.1	53142347	.	A	T	.	.	MAF_USDA=6.25
NC_035086.1	53142352	.	A	C	.	.	MAF_USDA=42.169
NC_035086.1	53142373	.	C	T	.	.	MAF_USDA=46.471
NC_035086.1	53142384	.	C	T	.	.	MAF_USDA=31.176
NC_035086.1	53142386	.	A	C	.	.	MAF_USDA=31.176
NC_035086.1	53142467	.	A	C	.	.	MAF_INRAE=46.667
NC_035086.1	53142476	.	G	T	.	.	MAF_USDA=1.639
NC_035086.1	53142491	.	C	A	.	.	MAF_USDA=1.639
NC_035086.1	53142520	.	A	G	.	.	MAF_INRAE=46.667
NC_035086.1	53142558	.	A	T	.	.	MAF_INRAE=47.368;MAF_USDA=31.25
NC_035086.1	53142615	.	T	C	.	.	MAF_USDA=2.459
NC_035086.1	53142719	.	C	A	.	.	MAF_INRAE=44.304;MAF_USDA=48.235
NC_035086.1	53142722	.	A	C	.	.	MAF_INRAE=46.667
NC_035086.1	53142747	.	C	T	.	.	MAF_USDA=1.639
NC_035086.1	53142756	.	G	T	.	.	MAF_INRAE=32.278;MAF_USDA=14.706
NC_035086.1	53142785	.	T	A	.	.	MAF_USDA=1.639
NC_035086.1	53142807	.	C	T	.	.	MAF_INRAE=1.667;MAF_USDA=24.706
NC_035086.1	53142817	.	C	T	.	.	MAF_INRAE=44.304;MAF_USDA=49.412
NC_035086.1	53142848	.	C	T	.	.	MAF_INRAE=12.5;MAF_USDA=7.647
NC_035086.1	53142853	.	A	C	.	.	MAF_INRAE=44.937;MAF_USDA=49.412
NC_035086.1	53142880	.	T	C	.	.	MAF_INRAE=43.038;MAF_USDA=48.824
NC_035086.1	53142883	.	G	T	.	.	MAF_INRAE=40.0;MAF_USDA=48.824
NC_035086.1	53142892	.	G	A	.	.	MAF_INRAE=10.526;MAF_USDA=3.279
NC_035086.1	53142909	.	G	A	.	.	MAF_INRAE=31.013;MAF_USDA=13.529
NC_035086.1	53142914	.	T	G	.	.	MAF_INRAE=42.405;MAF_USDA=48.824
NC_035086.1	53142935	.	A	T	.	.	MAF_INRAE=43.038;MAF_USDA=49.412
NC_035086.1	53142991	.	T	C	.	.	MAF_INRAE=6.962
NC_035086.1	53143000	.	C	A	.	.	MAF_USDA=1.639
NC_035086.1	53143008	.	T	G	.	.	MAF_INRAE=1.667;MAF_USDA=30.0
NC_035086.1	53143010	.	A	G	.	.	MAF_USDA=1.639
NC_035086.1	53143014	.	C	T	.	.	MAF_INRAE=44.304;MAF_USDA=48.235
NC_035086.1	53143033	.	T	C	.	.	MAF_USDA=1.639
NC_035086.1	53143070	.	C	T	.	.	MAF_USDA=2.5
NC_035086.1	53143404	.	T	C	.	.	MAF_INRAE=43.038;MAF_USDA=48.235
NC_035086.1	53143422	.	A	G	.	.	MAF_INRAE=43.038;MAF_USDA=48.235
NC_035086.1	53143477	.	A	G	.	.	MAF_INRAE=44.937;MAF_USDA=48.235
NC_035086.1	53143500	.	T	G	.	.	MAF_INRAE=44.937
NC_035086.1	53143539	.	T	G	.	.	MAF_INRAE=44.937;MAF_USDA=48.824
NC_035086.1	53143571	.	A	G	.	.	MAF_INRAE=44.304;MAF_USDA=49.412
NC_035086.1	53143586	.	C	A	.	.	MAF_INRAE=43.671;MAF_USDA=49.412
NC_035086.1	53143594	.	G	A	.	.	MAF_INRAE=43.671;MAF_USDA=48.824
NC_035086.1	53143605	.	C	T	.	.	MAF_INRAE=43.671;MAF_USDA=47.647
NC_035086.1	53143633	.	C	T	.	.	MAF_INRAE=32.278;MAF_USDA=15.294
NC_035086.1	53143634	.	A	G	.	.	MAF_USDA=1.639
NC_035086.1	53143698	.	A	T	.	.	MAF_INRAE=41.772;MAF_USDA=20.588
NC_035086.1	53143735	.	C	A	.	.	MAF_INRAE=49.367;MAF_USDA=40.0
NC_035086.1	53143783	.	C	T	.	.	MAF_INRAE=4.43;MAF_USDA=11.475
NC_035086.1	53143810	.	A	C	.	.	MAF_INRAE=44.937;MAF_USDA=47.647
NC_035086.1	53143847	.	T	C	.	.	MAF_INRAE=44.304;MAF_USDA=50.0
NC_035086.1	53143871	.	G	A	.	.	MAF_INRAE=44.304;MAF_USDA=47.647
NC_035086.1	53143879	.	C	G	.	.	MAF_INRAE=44.304;MAF_USDA=47.647
NC_035086.1	53143893	.	C	T	.	.	MAF_USDA=24.706
NC_035086.1	53143910	.	G	A	.	.	MAF_INRAE=42.5;MAF_USDA=31.25
NC_035086.1	53143937	.	G	T	.	.	MAF_INRAE=44.304;MAF_USDA=47.647
NC_035086.1	53143947	.	T	C	.	.	MAF_INRAE=44.937;MAF_USDA=47.647
NC_035086.1	53143955	.	A	T	.	.	MAF_INRAE=44.937;MAF_USDA=47.647
NC_035086.1	53143980	.	T	G	.	.	MAF_INRAE=31.013;MAF_USDA=10.0
NC_035086.1	53144014	.	T	C	.	.	MAF_USDA=4.098
NC_035086.1	53144025	.	C	G	.	.	MAF_INRAE=44.937;MAF_USDA=48.235
NC_035086.1	53144064	.	T	C	.	.	MAF_INRAE=44.937;MAF_USDA=48.824
NC_035086.1	53144136	.	T	G	.	.	MAF_USDA=1.639
NC_035086.1	53144137	.	G	T	.	.	MAF_INRAE=41.772;MAF_USDA=18.824
NC_035086.1	53144157	.	C	T	.	.	MAF_INRAE=44.937;MAF_USDA=48.824
NC_035086.1	53144163	.	C	A	.	.	MAF_INRAE=3.333;MAF_USDA=2.353
NC_035086.1	53144182	.	C	A	.	.	MAF_USDA=5.294
NC_035086.1	53144199	.	G	T	.	.	MAF_INRAE=44.304;MAF_USDA=50.0
NC_035086.1	53144214	.	T	C	.	.	MAF_USDA=1.639
NC_035086.1	53144258	.	A	C	.	.	MAF_INRAE=9.167
NC_035086.1	53144303	.	G	A	.	.	MAF_INRAE=9.167;MAF_USDA=4.918
NC_035086.1	53144309	.	A	T	.	.	MAF_USDA=3.279
NC_035086.1	53144310	.	A	T	.	.	MAF_INRAE=44.304;MAF_USDA=47.647
NC_035086.1	53144326	.	A	G	.	.	MAF_INRAE=4.167
NC_035086.1	53144332	.	T	G	.	.	MAF_INRAE=44.304;MAF_USDA=47.647
NC_035086.1	53144356	.	A	T	.	.	MAF_USDA=2.353
NC_035086.1	53144390	.	A	T	.	.	MAF_INRAE=47.368;MAF_USDA=48.824
NC_035086.1	53144403	.	A	G	.	.	MAF_INRAE=47.368;MAF_USDA=20.0
NC_035086.1	53144480	.	G	T	.	.	MAF_USDA=1.639
NC_035086.1	53144491	.	G	A	.	.	MAF_INRAE=47.368;MAF_USDA=11.765
NC_035086.1	53144494	.	C	T	.	.	MAF_USDA=37.705
NC_035086.1	53144497	.	C	T	.	.	MAF_USDA=28.235
NC_035086.1	53144502	.	A	C	.	.	MAF_USDA=3.279
NC_035086.1	53144507	.	C	G	.	.	MAF_INRAE=47.368;MAF_USDA=46.471
NC_035086.1	53144523	.	A	T	.	.	MAF_INRAE=47.368;MAF_USDA=13.095
NC_035086.1	53144533	.	C	A	.	.	MAF_USDA=37.5
NC_035086.1	53144606	.	T	A	.	.	MAF_INRAE=2.5;MAF_USDA=41.667
NC_035086.1	53144668	.	C	T	.	.	MAF_USDA=3.39
NC_035086.1	53144683	.	A	T	.	.	MAF_USDA=15.854
NC_035086.1	53144686	.	C	G	.	.	MAF_USDA=9.483
NC_035086.1	53144688	.	T	C	.	.	MAF_USDA=35.417
NC_035086.1	53144711	.	A	G	.	.	MAF_USDA=37.5
NC_035086.1	53144719	.	A	C	.	.	MAF_USDA=39.583
NC_035086.1	53144725	.	G	A	.	.	MAF_USDA=2.083
NC_035086.1	53146649	.	A	C	.	.	MAF_INRAE=9.167;MAF_USDA=5.085
NC_035086.1	53146665	.	T	A	.	.	MAF_INRAE=39.167;MAF_USDA=46.429
NC_035086.1	53146694	.	C	A	.	.	MAF_USDA=30.357
NC_035086.1	53146699	.	C	T	.	.	MAF_INRAE=41.667
NC_035086.1	53146702	.	G	T	.	.	MAF_USDA=4.167
NC_035086.1	53146716	.	T	G	.	.	MAF_USDA=48.235
NC_035086.1	53146726	.	T	G	.	.	MAF_INRAE=42.5;MAF_USDA=49.412
NC_035086.1	53146742	.	A	G	.	.	MAF_INRAE=44.937;MAF_USDA=49.412
NC_035086.1	53146747	.	C	T	.	.	MAF_INRAE=44.937;MAF_USDA=48.824
NC_035086.1	53146750	.	A	T	.	.	MAF_USDA=1.639
NC_035086.1	53146770	.	A	T	.	.	MAF_INRAE=44.937;MAF_USDA=48.235
NC_035086.1	53146780	.	G	A	.	.	MAF_INRAE=44.937;MAF_USDA=48.235
NC_035086.1	53146866	.	G	T	.	.	MAF_USDA=33.333
NC_035086.1	53146958	.	G	A	.	.	MAF_INRAE=44.937;MAF_USDA=47.647
NC_035086.1	53146975	.	G	T	.	.	MAF_USDA=4.167
NC_035086.1	53147013	.	T	G	.	.	MAF_INRAE=3.797;MAF_USDA=7.927
NC_035086.1	53147019	.	A	T	.	.	MAF_INRAE=5.263
NC_035086.1	53147047	.	A	G	.	.	MAF_USDA=4.706
NC_035086.1	53147054	.	T	C	.	.	MAF_INRAE=41.139;MAF_USDA=24.118
NC_035086.1	53147102	.	A	C	.	.	MAF_INRAE=2.5
NC_035086.1	53147103	.	C	T	.	.	MAF_INRAE=44.937;MAF_USDA=47.059
NC_035086.1	53147116	.	T	G	.	.	MAF_INRAE=31.013;MAF_USDA=10.588
NC_035086.1	53147126	.	G	A	.	.	MAF_INRAE=44.937;MAF_USDA=47.059
NC_035086.1	53147129	.	A	G	.	.	MAF_INRAE=42.5;MAF_USDA=48.824
NC_035086.1	53147133	.	G	A	.	.	MAF_INRAE=42.5;MAF_USDA=47.059
NC_035086.1	53147153	.	A	T	.	.	MAF_INRAE=44.937
NC_035086.1	53147159	.	A	C	.	.	MAF_USDA=33.333
NC_035086.1	53147160	.	T	A	.	.	MAF_USDA=33.333
NC_035086.1	53147161	.	T	C	.	.	MAF_INRAE=41.667
NC_035086.1	53147164	.	A	C	.	.	MAF_USDA=44.118
NC_035086.1	53147165	.	T	A	.	.	MAF_USDA=44.118
NC_035086.1	53147230	.	A	T	.	.	MAF_USDA=35.417
NC_035086.1	53147289	.	C	T	.	.	MAF_INRAE=6.962;MAF_USDA=1.639
NC_035086.1	53147315	.	T	G	.	.	MAF_INRAE=2.5;MAF_USDA=27.869
NC_035086.1	53147321	.	T	A	.	.	MAF_INRAE=2.5;MAF_USDA=28.689
NC_035086.1	53147350	.	A	G	.	.	MAF_INRAE=10.0
NC_035086.1	53147353	.	A	G	.	.	MAF_USDA=2.5
NC_035086.1	53147387	.	C	G	.	.	MAF_USDA=1.639
NC_035086.1	53147393	.	G	T	.	.	MAF_USDA=1.639
NC_035086.1	53147421	.	T	A	.	.	MAF_INRAE=8.333
NC_035086.1	53147473	.	A	C	.	.	MAF_INRAE=10.526
NC_035086.1	53147482	.	A	G	.	.	MAF_INRAE=7.595
NC_035086.1	53147500	.	A	C	.	.	MAF_INRAE=7.595
NC_035086.1	53147717	.	T	C	.	.	MAF_INRAE=5.833
NC_035086.1	53147729	.	C	T	.	.	MAF_INRAE=4.167
NC_035086.1	53147839	.	C	T	.	.	MAF_INRAE=7.595
NC_035086.1	53147920	.	C	T	.	.	MAF_INRAE=31.646
NC_035086.1	53147992	.	A	G	.	.	MAF_INRAE=4.167
NC_035086.1	53148060	.	T	C	.	.	MAF_INRAE=2.5
NC_035086.1	53148070	.	G	A	.	.	MAF_INRAE=8.861
NC_035086.1	53148201	.	C	A	.	.	MAF_INRAE=7.595
NC_035086.1	53148232	.	T	C	.	.	MAF_INRAE=7.595
NC_035086.1	53148338	.	C	T	.	.	MAF_INRAE=8.861
NC_035086.1	53148360	.	C	T	.	.	MAF_INRAE=12.5
NC_035086.1	53148371	.	G	A	.	.	MAF_INRAE=3.333
NC_035086.1	53148383	.	C	T	.	.	MAF_INRAE=7.595
NC_035086.1	53148384	.	C	A	.	.	MAF_INRAE=10.526
NC_035086.1	53148519	.	G	A	.	.	MAF_INRAE=7.595
NC_035086.1	53148732	.	C	A	.	.	MAF_INRAE=8.333
NC_035086.1	53148756	.	A	T	.	.	MAF_INRAE=7.5
NC_035086.1	53148760	.	A	C	.	.	MAF_INRAE=6.667
NC_035086.1	53148761	.	T	G	.	.	MAF_INRAE=28.333
NC_035086.1	53148782	.	T	C	.	.	MAF_INRAE=3.333
NC_035086.1	53148927	.	G	T	.	.	MAF_INRAE=8.333
NC_035086.1	53148981	.	T	C	.	.	MAF_INRAE=17.089
NC_035086.1	53149020	.	T	A	.	.	MAF_INRAE=7.595
NC_035086.1	53149068	.	A	T	.	.	MAF_INRAE=4.167;MAF_USDA=7.5
NC_035086.1	53149114	.	C	G	.	.	MAF_USDA=5.738
NC_035086.1	53149122	.	G	T	.	.	MAF_USDA=1.639
NC_035086.1	53149165	.	T	G	.	.	MAF_USDA=8.333
NC_035086.1	53149316	.	G	C	.	.	MAF_INRAE=2.5;MAF_USDA=27.083
NC_035086.1	53149317	.	T	A	.	.	MAF_INRAE=2.5;MAF_USDA=27.083
NC_035086.1	53149338	.	A	T	.	.	MAF_INRAE=9.494
NC_035086.1	53149369	.	G	T	.	.	MAF_INRAE=2.5;MAF_USDA=22.917
NC_035086.1	53149371	.	A	C	.	.	MAF_USDA=18.235
NC_035086.1	53149380	.	T	A	.	.	MAF_INRAE=1.667
NC_035086.1	53149386	.	G	T	.	.	MAF_INRAE=2.5;MAF_USDA=17.059
NC_035086.1	53149434	.	T	A	.	.	MAF_INRAE=25.833
NC_035086.1	53149437	.	G	A	.	.	MAF_INRAE=25.833
NC_035086.1	53149469	.	T	C	.	.	MAF_INRAE=8.333
NC_035086.1	53149494	.	G	T	.	.	MAF_INRAE=5.696
NC_035086.1	53149507	.	G	A	.	.	MAF_INRAE=1.667
NC_035086.1	53149510	.	T	G	.	.	MAF_INRAE=15.833;MAF_USDA=47.917
NC_035086.1	53149511	.	A	C	.	.	MAF_INRAE=1.667;MAF_USDA=24.405
NC_035086.1	53149519	.	A	T	.	.	MAF_INRAE=1.667
NC_035086.1	53149522	.	C	T	.	.	MAF_INRAE=1.667
NC_035086.1	53149538	.	T	A	.	.	MAF_INRAE=13.924;MAF_USDA=16.667
NC_035086.1	53149551	.	G	T	.	.	MAF_INRAE=22.5;MAF_USDA=15.294
NC_035086.1	53149583	.	C	A	.	.	MAF_USDA=4.167
NC_035086.1	53149589	.	T	A	.	.	MAF_INRAE=4.167;MAF_USDA=16.667
NC_035086.1	53149640	.	G	A	.	.	MAF_INRAE=8.861
NC_035086.1	53149653	.	G	A	.	.	MAF_INRAE=11.667;MAF_USDA=5.952
NC_035086.1	53149726	.	C	A	.	.	MAF_INRAE=4.167;MAF_USDA=8.333
NC_035086.1	53149735	.	A	G	.	.	MAF_INRAE=4.167;MAF_USDA=7.143
NC_035086.1	53149767	.	G	A	.	.	MAF_INRAE=9.167;MAF_USDA=5.0
NC_035086.1	53149778	.	G	A	.	.	MAF_INRAE=4.167;MAF_USDA=7.738
NC_035086.1	53149841	.	C	G	.	.	MAF_USDA=29.167
NC_035086.1	53149850	.	C	G	.	.	MAF_USDA=24.118
NC_035086.1	53149853	.	A	G	.	.	MAF_USDA=7.647
NC_035086.1	53149854	.	C	A	.	.	MAF_USDA=23.529
NC_035086.1	53149856	.	A	C	.	.	MAF_INRAE=1.667;MAF_USDA=24.118
NC_035086.1	53149861	.	T	A	.	.	MAF_INRAE=1.667
NC_035086.1	53149864	.	C	T	.	.	MAF_USDA=1.639
NC_035086.1	53149885	.	C	T	.	.	MAF_INRAE=3.333
NC_035086.1	53149905	.	A	G	.	.	MAF_INRAE=2.5
NC_035086.1	53149916	.	G	T	.	.	MAF_INRAE=1.667;MAF_USDA=6.557
NC_035086.1	53149920	.	C	A	.	.	MAF_INRAE=1.667;MAF_USDA=6.557
NC_035086.1	53149934	.	T	C	.	.	MAF_INRAE=37.5
NC_035086.1	53149938	.	C	A	.	.	MAF_INRAE=1.667;MAF_USDA=10.417
NC_035086.1	53149945	.	C	T	.	.	MAF_INRAE=2.5
NC_035086.1	53149954	.	T	G	.	.	MAF_USDA=1.639
NC_035086.1	53149956	.	G	A	.	.	MAF_INRAE=2.5
NC_035086.1	53149964	.	G	C	.	.	MAF_INRAE=2.5
NC_035086.1	53149970	.	G	A	.	.	MAF_INRAE=6.329
NC_035086.1	53149971	.	C	T	.	.	MAF_INRAE=3.333
NC_035086.1	53150001	.	T	A	.	.	MAF_INRAE=2.5
NC_035086.1	53150019	.	T	C	.	.	MAF_INRAE=2.5;MAF_USDA=31.25
NC_035086.1	53150053	.	G	T	.	.	MAF_USDA=1.639
NC_035086.1	53150068	.	C	T	.	.	MAF_INRAE=1.667;MAF_USDA=20.588
NC_035086.1	53150070	.	T	G	.	.	MAF_USDA=1.639
NC_035086.1	53150094	.	G	A	.	.	MAF_INRAE=3.333;MAF_USDA=6.557
NC_035086.1	53150095	.	A	T	.	.	MAF_INRAE=3.333;MAF_USDA=6.557
NC_035086.1	53150104	.	G	T	.	.	MAF_INRAE=38.333
NC_035086.1	53150111	.	C	T	.	.	MAF_INRAE=38.333
NC_035086.1	53150114	.	C	T	.	.	MAF_INRAE=3.333;MAF_USDA=7.647
NC_035086.1	53150120	.	T	A	.	.	MAF_INRAE=4.167
NC_035086.1	53150126	.	G	A	.	.	MAF_INRAE=4.167
NC_035086.1	53150138	.	C	T	.	.	MAF_INRAE=10.526;MAF_USDA=3.279
NC_035086.1	53150139	.	T	C	.	.	MAF_INRAE=4.167
NC_035086.1	53150174	.	G	A	.	.	MAF_INRAE=4.167;MAF_USDA=7.059
NC_035086.1	53150176	.	T	C	.	.	MAF_INRAE=4.167;MAF_USDA=7.059
NC_035086.1	53150190	.	T	C	.	.	MAF_INRAE=4.167;MAF_USDA=10.0
NC_035086.1	53150211	.	G	A	.	.	MAF_USDA=1.639
NC_035086.1	53150212	.	A	T	.	.	MAF_USDA=1.639
NC_035086.1	53150230	.	C	A	.	.	MAF_USDA=4.167
NC_035086.1	53150263	.	G	T	.	.	MAF_INRAE=3.333;MAF_USDA=2.353
NC_035086.1	53150272	.	C	T	.	.	MAF_USDA=1.639
NC_035086.1	53150273	.	G	A	.	.	MAF_INRAE=3.333;MAF_USDA=2.353
NC_035086.1	53150279	.	C	T	.	.	MAF_INRAE=3.333;MAF_USDA=6.25
NC_035086.1	53150281	.	A	G	.	.	MAF_INRAE=3.333
NC_035086.1	53150291	.	G	A	.	.	MAF_INRAE=3.333;MAF_USDA=6.25
NC_035086.1	53150317	.	G	A	.	.	MAF_INRAE=4.167;MAF_USDA=15.574
NC_035086.1	53150333	.	G	A	.	.	MAF_INRAE=1.667;MAF_USDA=10.417
NC_035086.1	53150335	.	A	G	.	.	MAF_INRAE=4.167;MAF_USDA=4.118
NC_035086.1	53150340	.	T	G	.	.	MAF_INRAE=4.167;MAF_USDA=8.824
NC_035086.1	53150351	.	A	C	.	.	MAF_INRAE=4.167;MAF_USDA=11.475
NC_035086.1	53150357	.	A	G	.	.	MAF_INRAE=4.167;MAF_USDA=8.824
NC_035086.1	53150373	.	A	G	.	.	MAF_INRAE=4.167;MAF_USDA=8.824
NC_035086.1	53150380	.	T	A	.	.	MAF_INRAE=4.167;MAF_USDA=8.824
NC_035086.1	53150381	.	G	T	.	.	MAF_INRAE=4.167;MAF_USDA=8.824
NC_035086.1	53150385	.	T	G	.	.	MAF_INRAE=4.167;MAF_USDA=7.647
NC_035086.1	53150390	.	G	T	.	.	MAF_INRAE=12.5;MAF_USDA=5.882
NC_035086.1	53150403	.	A	C	.	.	MAF_INRAE=3.333;MAF_USDA=8.824
NC_035086.1	53150453	.	T	G	.	.	MAF_INRAE=3.333;MAF_USDA=5.294
NC_035086.1	53150512	.	C	T	.	.	MAF_INRAE=5.263
NC_035086.1	53150515	.	T	C	.	.	MAF_INRAE=3.333
NC_035086.1	53150518	.	T	A	.	.	MAF_INRAE=3.333
NC_035086.1	53150527	.	C	G	.	.	MAF_INRAE=2.5;MAF_USDA=8.824
NC_035086.1	53150585	.	A	C	.	.	MAF_INRAE=4.167;MAF_USDA=8.824
NC_035086.1	53150611	.	G	A	.	.	MAF_USDA=10.417
NC_035086.1	53150635	.	G	T	.	.	MAF_INRAE=12.5;MAF_USDA=4.706
NC_035086.1	53150640	.	A	T	.	.	MAF_USDA=1.639
NC_035086.1	53150672	.	A	G	.	.	MAF_INRAE=4.167;MAF_USDA=7.647
NC_035086.1	53150673	.	G	C	.	.	MAF_INRAE=4.167;MAF_USDA=7.647
NC_035086.1	53150676	.	T	A	.	.	MAF_INRAE=4.167;MAF_USDA=8.235
NC_035086.1	53150705	.	G	C	.	.	MAF_INRAE=2.5;MAF_USDA=8.824
NC_035086.1	53150825	.	A	C	.	.	MAF_INRAE=4.167;MAF_USDA=8.824
NC_035086.1	53150839	.	A	C	.	.	MAF_INRAE=4.167;MAF_USDA=8.824
NC_035086.1	53150841	.	A	T	.	.	MAF_INRAE=4.167;MAF_USDA=8.824
NC_035086.1	53150943	.	A	G	.	.	MAF_INRAE=3.333;MAF_USDA=7.647
NC_035086.1	53150957	.	T	A	.	.	MAF_INRAE=2.5
NC_035086.1	53150994	.	T	A	.	.	MAF_INRAE=14.557;MAF_USDA=7.143
NC_035086.1	53151001	.	G	T	.	.	MAF_INRAE=9.167;MAF_USDA=5.833
NC_035086.1	53151047	.	G	C	.	.	MAF_INRAE=3.333;MAF_USDA=8.333
NC_035086.1	53151076	.	T	A	.	.	MAF_INRAE=1.667;MAF_USDA=1.667
NC_035086.1	53151113	.	A	G	.	.	MAF_INRAE=7.5
NC_035086.1	53151124	.	A	T	.	.	MAF_INRAE=29.747;MAF_USDA=15.882
NC_035086.1	53151134	.	A	C	.	.	MAF_INRAE=4.167;MAF_USDA=8.235
NC_035086.1	53151135	.	A	C	.	.	MAF_INRAE=4.167;MAF_USDA=7.377
NC_035086.1	53151136	.	A	G	.	.	MAF_INRAE=4.167;MAF_USDA=6.471
NC_035086.1	53151199	.	G	T	.	.	MAF_INRAE=5.0
NC_035086.1	53151210	.	T	C	.	.	MAF_INRAE=4.167
NC_035086.1	53151218	.	A	C	.	.	MAF_INRAE=2.5
NC_035086.1	53151224	.	A	C	.	.	MAF_INRAE=6.962;MAF_USDA=4.918
NC_035086.1	53151229	.	T	G	.	.	MAF_INRAE=4.167
NC_035086.1	53151246	.	G	A	.	.	MAF_INRAE=2.5
NC_035086.1	53151253	.	C	T	.	.	MAF_INRAE=1.667
NC_035086.1	53151256	.	A	G	.	.	MAF_INRAE=5.0
NC_035086.1	53151259	.	G	A	.	.	MAF_USDA=7.059
NC_035086.1	53151279	.	A	C	.	.	MAF_INRAE=5.0
NC_035086.1	53151280	.	G	T	.	.	MAF_INRAE=5.0
NC_035086.1	53151281	.	G	T	.	.	MAF_INRAE=31.013;MAF_USDA=16.471
NC_035086.1	53151300	.	T	G	.	.	MAF_INRAE=1.667
NC_035086.1	53151302	.	A	G	.	.	MAF_INRAE=21.667;MAF_USDA=37.5
NC_035086.1	53151304	.	C	T	.	.	MAF_INRAE=1.667
NC_035086.1	53151318	.	C	A	.	.	MAF_INRAE=5.833
NC_035086.1	53151340	.	A	T	.	.	MAF_INRAE=9.167;MAF_USDA=4.167
NC_035086.1	53151349	.	A	C	.	.	MAF_INRAE=9.167;MAF_USDA=4.918
NC_035086.1	53151367	.	A	T	.	.	MAF_USDA=1.639
NC_035086.1	53151369	.	C	G	.	.	MAF_USDA=1.639
NC_035086.1	53151435	.	C	T	.	.	MAF_USDA=3.529
NC_035086.1	53151442	.	T	C	.	.	MAF_INRAE=30.38
NC_035086.1	53151449	.	C	T	.	.	MAF_INRAE=5.0
NC_035086.1	53151450	.	G	A	.	.	MAF_INRAE=7.5
NC_035086.1	53151454	.	A	T	.	.	MAF_INRAE=42.5
NC_035086.1	53151459	.	C	T	.	.	MAF_INRAE=10.833
NC_035086.1	53151461	.	C	T	.	.	MAF_INRAE=12.5
NC_035086.1	53151463	.	C	T	.	.	MAF_INRAE=1.667
NC_035086.1	53151484	.	G	A	.	.	MAF_USDA=2.459
NC_035086.1	53151492	.	A	C	.	.	MAF_INRAE=31.667
NC_035086.1	53151499	.	G	T	.	.	MAF_INRAE=30.833;MAF_USDA=41.176
NC_035086.1	53151510	.	T	C	.	.	MAF_INRAE=49.167;MAF_USDA=47.059
NC_035086.1	53151515	.	T	G	.	.	MAF_INRAE=25.0
NC_035086.1	53151523	.	A	T	.	.	MAF_INRAE=12.5
NC_035086.1	53151534	.	A	T	.	.	MAF_USDA=1.639
NC_035086.1	53151541	.	A	C	.	.	MAF_INRAE=1.667;MAF_USDA=5.294
NC_035086.1	53151549	.	T	C	.	.	MAF_INRAE=4.167
NC_035086.1	53151552	.	T	C	.	.	MAF_INRAE=34.177;MAF_USDA=31.25
NC_035086.1	53151557	.	A	G	.	.	MAF_INRAE=4.167;MAF_USDA=8.197
NC_035086.1	53151566	.	G	A	.	.	MAF_INRAE=34.81;MAF_USDA=48.235
NC_035086.1	53151567	.	A	C	.	.	MAF_INRAE=27.5;MAF_USDA=47.647
NC_035086.1	53151574	.	A	T	.	.	MAF_INRAE=21.667;MAF_USDA=43.529
NC_035086.1	53151578	.	A	G	.	.	MAF_INRAE=4.167;MAF_USDA=7.059
NC_035086.1	53151637	.	A	G	.	.	MAF_INRAE=3.333;MAF_USDA=2.353
NC_035086.1	53151663	.	C	G	.	.	MAF_INRAE=34.177
NC_035086.1	53151672	.	T	C	.	.	MAF_USDA=4.098
NC_035086.1	53151674	.	C	T	.	.	MAF_INRAE=1.667
NC_035086.1	53151679	.	T	G	.	.	MAF_INRAE=1.667
NC_035086.1	53151699	.	A	T	.	.	MAF_INRAE=1.667
NC_035086.1	53151712	.	C	T	.	.	MAF_INRAE=37.5
NC_035086.1	53151722	.	G	A	.	.	MAF_INRAE=14.167
NC_035086.1	53151754	.	G	A	.	.	MAF_INRAE=6.667
NC_035086.1	53151799	.	A	T	.	.	MAF_INRAE=2.5
NC_035086.1	53151801	.	A	C	.	.	MAF_INRAE=6.667
NC_035086.1	53151811	.	C	A	.	.	MAF_INRAE=4.167
NC_035086.1	53151815	.	A	G	.	.	MAF_INRAE=3.333
NC_035086.1	53151818	.	C	A	.	.	MAF_INRAE=3.333
NC_035086.1	53151819	.	A	T	.	.	MAF_INRAE=3.333
NC_035086.1	53151822	.	A	G	.	.	MAF_INRAE=3.333
NC_035086.1	53151824	.	A	C	.	.	MAF_INRAE=2.5
NC_035086.1	53151830	.	A	T	.	.	MAF_INRAE=2.5
NC_035086.1	53151846	.	C	G	.	.	MAF_INRAE=28.333
NC_035086.1	53151856	.	C	A	.	.	MAF_INRAE=2.532
NC_035086.1	53151857	.	T	A	.	.	MAF_INRAE=15.0
NC_035086.1	53151862	.	C	A	.	.	MAF_INRAE=17.5
NC_035086.1	53151866	.	G	T	.	.	MAF_INRAE=3.333
NC_035086.1	53151875	.	C	T	.	.	MAF_INRAE=3.333
NC_035086.1	53151879	.	C	A	.	.	MAF_INRAE=3.333
NC_035086.1	53151882	.	C	T	.	.	MAF_INRAE=4.167;MAF_USDA=10.417
NC_035086.1	53151885	.	T	A	.	.	MAF_INRAE=4.167
NC_035086.1	53151891	.	C	A	.	.	MAF_INRAE=16.667
NC_035086.1	53151893	.	A	G	.	.	MAF_INRAE=16.667
NC_035086.1	53151901	.	G	A	.	.	MAF_INRAE=1.667
NC_035086.1	53151904	.	T	C	.	.	MAF_INRAE=3.333
NC_035086.1	53151908	.	A	G	.	.	MAF_INRAE=3.333
NC_035086.1	53151910	.	T	C	.	.	MAF_INRAE=3.333
NC_035086.1	53151911	.	G	C	.	.	MAF_INRAE=8.333
NC_035086.1	53151912	.	T	C	.	.	MAF_INRAE=32.5
NC_035086.1	53151913	.	C	T	.	.	MAF_INRAE=15.833
NC_035086.1	53151914	.	C	T	.	.	MAF_INRAE=5.833
NC_035086.1	53151936	.	T	C	.	.	MAF_INRAE=5.0
NC_035086.1	53151937	.	A	G	.	.	MAF_INRAE=5.0
NC_035086.1	53151941	.	T	C	.	.	MAF_INRAE=39.167
NC_035086.1	53151945	.	T	A	.	.	MAF_INRAE=13.333
NC_035086.1	53151958	.	G	A	.	.	MAF_INRAE=21.667
NC_035086.1	53151962	.	C	T	.	.	MAF_INRAE=35.833
NC_035086.1	53151963	.	A	C	.	.	MAF_INRAE=39.167
NC_035086.1	53151968	.	G	A	.	.	MAF_INRAE=46.667
NC_035086.1	53151971	.	C	T	.	.	MAF_INRAE=18.333
NC_035086.1	53151975	.	G	C	.	.	MAF_INRAE=1.667
NC_035086.1	53151979	.	A	G	.	.	MAF_INRAE=5.833
NC_035086.1	53151980	.	C	T	.	.	MAF_INRAE=36.667
NC_035086.1	53151981	.	A	T	.	.	MAF_INRAE=30.833
NC_035086.1	53151994	.	C	G	.	.	MAF_INRAE=3.333
NC_035086.1	53152015	.	C	T	.	.	MAF_INRAE=4.167
NC_035086.1	53152023	.	A	T	.	.	MAF_INRAE=20.0
NC_035086.1	53152063	.	G	T	.	.	MAF_INRAE=3.797
NC_035086.1	53152065	.	T	A	.	.	MAF_INRAE=12.5
NC_035086.1	53152070	.	A	G	.	.	MAF_INRAE=6.667
NC_035086.1	53152075	.	G	A	.	.	MAF_INRAE=2.5
NC_035086.1	53152102	.	T	G	.	.	MAF_INRAE=22.5
NC_035086.1	53152104	.	G	T	.	.	MAF_INRAE=30.0
NC_035086.1	53152124	.	G	A	.	.	MAF_INRAE=6.667
NC_035086.1	53152129	.	T	C	.	.	MAF_INRAE=39.167
NC_035086.1	53152135	.	A	G	.	.	MAF_INRAE=41.667
NC_035086.1	53152137	.	C	T	.	.	MAF_INRAE=7.5
NC_035086.1	53152141	.	G	A	.	.	MAF_INRAE=26.667
NC_035086.1	53152163	.	G	T	.	.	MAF_INRAE=21.667
NC_035086.1	53152171	.	A	G	.	.	MAF_INRAE=23.333
NC_035086.1	53152172	.	A	G	.	.	MAF_INRAE=50.0
NC_035086.1	53152185	.	C	T	.	.	MAF_INRAE=5.696
NC_035086.1	53152192	.	G	T	.	.	MAF_INRAE=5.833
NC_035086.1	53152199	.	G	T	.	.	MAF_INRAE=2.5
NC_035086.1	53152207	.	A	G	.	.	MAF_INRAE=29.167
NC_035086.1	53152216	.	C	A	.	.	MAF_INRAE=4.43
NC_035086.1	53152222	.	G	C	.	.	MAF_INRAE=16.667
NC_035086.1	53152232	.	G	A	.	.	MAF_USDA=2.941
NC_035086.1	53152233	.	C	T	.	.	MAF_INRAE=30.0
NC_035086.1	53152247	.	T	A	.	.	MAF_INRAE=6.667
NC_035086.1	53152248	.	A	T	.	.	MAF_INRAE=6.667
NC_035086.1	53152249	.	A	G	.	.	MAF_INRAE=13.291
NC_035086.1	53152265	.	T	A	.	.	MAF_INRAE=5.0
NC_035086.1	53152272	.	C	A	.	.	MAF_INRAE=9.167
NC_035086.1	53152276	.	G	C	.	.	MAF_INRAE=16.667
NC_035086.1	53152284	.	T	G	.	.	MAF_INRAE=24.167
NC_035086.1	53152316	.	G	C	.	.	MAF_INRAE=13.333;MAF_USDA=9.412
NC_035086.1	53152324	.	G	C	.	.	MAF_INRAE=3.333;MAF_USDA=3.279
NC_035086.1	53152332	.	C	T	.	.	MAF_USDA=4.098
NC_035086.1	53152334	.	A	C	.	.	MAF_INRAE=20.833
NC_035086.1	53152361	.	T	C	.	.	MAF_INRAE=2.5
NC_035086.1	53152377	.	C	T	.	.	MAF_INRAE=41.139
NC_035086.1	53152387	.	A	C	.	.	MAF_INRAE=45.0
NC_035086.1	53152390	.	A	G	.	.	MAF_INRAE=45.0
NC_035086.1	53152397	.	G	A	.	.	MAF_INRAE=5.0
NC_035086.1	53152398	.	A	T	.	.	MAF_INRAE=5.0
NC_035086.1	53152411	.	G	A	.	.	MAF_INRAE=5.833
NC_035086.1	53152417	.	G	C	.	.	MAF_INRAE=6.667
NC_035086.1	53152448	.	C	T	.	.	MAF_INRAE=49.367
NC_035086.1	53152460	.	T	A	.	.	MAF_INRAE=11.667
NC_035086.1	53152464	.	G	T	.	.	MAF_INRAE=2.5
NC_035086.1	53152465	.	G	T	.	.	MAF_INRAE=11.392
NC_035086.1	53152468	.	T	A	.	.	MAF_INRAE=32.5
NC_035086.1	53152471	.	G	A	.	.	MAF_INRAE=11.667
NC_035086.1	53152510	.	G	T	.	.	MAF_INRAE=24.051;MAF_USDA=26.087
NC_035086.1	53152511	.	G	C	.	.	MAF_INRAE=46.667
NC_035086.1	53152528	.	T	C	.	.	MAF_INRAE=2.5
NC_035086.1	53152541	.	T	G	.	.	MAF_INRAE=33.544
NC_035086.1	53152565	.	G	T	.	.	MAF_USDA=18.75
NC_035086.1	53152571	.	T	A	.	.	MAF_USDA=18.75
NC_035086.1	53152573	.	A	T	.	.	MAF_USDA=1.667
NC_035086.1	53152583	.	T	C	.	.	MAF_INRAE=5.0
NC_035086.1	53152597	.	C	A	.	.	MAF_USDA=15.663
NC_035086.1	53152605	.	A	G	.	.	MAF_INRAE=6.962
NC_035086.1	53152614	.	C	T	.	.	MAF_USDA=10.0
NC_035086.1	53152615	.	T	C	.	.	MAF_INRAE=5.833
NC_035086.1	53152628	.	C	T	.	.	MAF_INRAE=6.962
NC_035086.1	53152647	.	T	C	.	.	MAF_INRAE=6.667
NC_035086.1	53152653	.	A	C	.	.	MAF_INRAE=6.667
NC_035086.1	53152669	.	A	T	.	.	MAF_INRAE=2.5
NC_035086.1	53152670	.	TG	TT	.	.	MAF_USDA=39.583
NC_035086.1	53152671	.	G	T	.	.	MAF_INRAE=6.667
NC_035086.1	53152684	.	G	T	.	.	MAF_INRAE=6.962
NC_035086.1	53152685	.	C	T	.	.	MAF_USDA=2.459
NC_035086.1	53152708	.	C	T	.	.	MAF_INRAE=5.0
NC_035086.1	53152709	.	T	G	.	.	MAF_INRAE=5.0
NC_035086.1	53152713	.	T	C	.	.	MAF_INRAE=3.797;MAF_USDA=10.588
NC_035086.1	53152747	.	A	C	.	.	MAF_INRAE=22.5
NC_035086.1	53152748	.	A	C	.	.	MAF_INRAE=22.5
NC_035086.1	53152761	.	C	T	.	.	MAF_INRAE=16.667
NC_035086.1	53152777	.	G	A	.	.	MAF_INRAE=6.667
NC_035086.1	53152779	.	T	C	.	.	MAF_INRAE=6.667
NC_035086.1	53152788	.	T	C	.	.	MAF_INRAE=5.833;MAF_USDA=6.471
NC_035086.1	53152812	.	C	G	.	.	MAF_USDA=3.279
NC_035086.1	53152825	.	G	T	.	.	MAF_INRAE=10.833
NC_035086.1	53152828	.	G	T	.	.	MAF_USDA=2.459
NC_035086.1	53152830	.	A	C	.	.	MAF_USDA=15.294
NC_035086.1	53152884	.	A	G	.	.	MAF_INRAE=1.667;MAF_USDA=10.656
NC_035086.1	53152886	.	G	A	.	.	MAF_INRAE=10.0;MAF_USDA=25.0
NC_035086.1	53152894	.	T	C	.	.	MAF_INRAE=10.0;MAF_USDA=25.0
NC_035086.1	53152895	.	G	A	.	.	MAF_INRAE=5.0
NC_035086.1	53152898	.	T	C	.	.	MAF_INRAE=5.0
NC_035086.1	53152901	.	C	A	.	.	MAF_INRAE=2.5;MAF_USDA=5.294
NC_035086.1	53152920	.	C	G	.	.	MAF_INRAE=3.797
NC_035086.1	53152927	.	A	T	.	.	MAF_INRAE=1.667;MAF_USDA=8.333
NC_035086.1	53152931	.	C	T	.	.	MAF_INRAE=17.5;MAF_USDA=14.118
NC_035086.1	53152939	.	A	G	.	.	MAF_INRAE=9.167
NC_035086.1	53152953	.	C	T	.	.	MAF_USDA=2.941
NC_035086.1	53152968	.	C	A	.	.	MAF_INRAE=11.667
NC_035086.1	53152970	.	C	T	.	.	MAF_INRAE=24.167;MAF_USDA=14.706
NC_035086.1	53152975	.	A	G	.	.	MAF_USDA=4.098
NC_035086.1	53152978	.	A	G	.	.	MAF_INRAE=7.5
NC_035086.1	53152998	.	T	G	.	.	MAF_INRAE=7.5
NC_035086.1	53153001	.	T	G	.	.	MAF_INRAE=19.167
NC_035086.1	53153017	.	G	T	.	.	MAF_INRAE=6.667
NC_035086.1	53153020	.	G	T	.	.	MAF_INRAE=10.833
NC_035086.1	53153021	.	G	T	.	.	MAF_USDA=1.639
NC_035086.1	53153036	.	C	A	.	.	MAF_INRAE=2.5
NC_035086.1	53153047	.	C	G	.	.	MAF_INRAE=5.833
NC_035086.1	53153052	.	C	A	.	.	MAF_INRAE=10.0;MAF_USDA=2.941
NC_035086.1	53153053	.	A	G	.	.	MAF_INRAE=10.0;MAF_USDA=2.941
NC_035086.1	53153056	.	A	G	.	.	MAF_INRAE=5.833
NC_035086.1	53153065	.	G	A	.	.	MAF_INRAE=18.987
NC_035086.1	53153066	.	T	C	.	.	MAF_INRAE=5.0
NC_035086.1	53153067	.	C	A	.	.	MAF_INRAE=12.5;MAF_USDA=7.647
NC_035086.1	53153069	.	T	C	.	.	MAF_INRAE=37.5
NC_035086.1	53153070	.	G	C	.	.	MAF_INRAE=37.5
NC_035086.1	53153072	.	T	C	.	.	MAF_USDA=18.75
NC_035086.1	53153073	.	T	A	.	.	MAF_INRAE=37.5
NC_035086.1	53153081	.	T	C	.	.	MAF_INRAE=36.076
NC_035086.1	53153120	.	G	T	.	.	MAF_INRAE=11.667;MAF_USDA=7.377
NC_035086.1	53153127	.	C	T	.	.	MAF_USDA=9.412
NC_035086.1	53153128	.	A	G	.	.	MAF_INRAE=34.81
NC_035086.1	53153131	.	T	G	.	.	MAF_INRAE=20.0
NC_035086.1	53153168	.	T	G	.	.	MAF_INRAE=2.5
NC_035086.1	53153194	.	G	A	.	.	MAF_INRAE=5.696
NC_035086.1	53153201	.	A	G	.	.	MAF_INRAE=2.632
NC_035086.1	53153202	.	A	G	.	.	MAF_INRAE=8.333
NC_035086.1	53153214	.	C	A	.	.	MAF_INRAE=3.333;MAF_USDA=10.656
NC_035086.1	53153220	.	G	T	.	.	MAF_INRAE=5.063
NC_035086.1	53153221	.	C	A	.	.	MAF_INRAE=33.333
NC_035086.1	53153228	.	T	A	.	.	MAF_INRAE=3.333
NC_035086.1	53153238	.	A	C	.	.	MAF_INRAE=11.667
NC_035086.1	53153249	.	A	G	.	.	MAF_INRAE=2.5;MAF_USDA=8.197
NC_035086.1	53153250	.	T	A	.	.	MAF_INRAE=8.333
NC_035086.1	53153260	.	T	C	.	.	MAF_INRAE=18.354
NC_035086.1	53153270	.	C	T	.	.	MAF_INRAE=8.333
NC_035086.1	53153295	.	A	T	.	.	MAF_INRAE=8.333
NC_035086.1	53153303	.	T	G	.	.	MAF_INRAE=13.333;MAF_USDA=11.176
NC_035086.1	53153305	.	A	G	.	.	MAF_INRAE=13.333;MAF_USDA=10.588
NC_035086.1	53153308	.	G	A	.	.	MAF_INRAE=9.167
NC_035086.1	53153332	.	C	T	.	.	MAF_INRAE=5.0
NC_035086.1	53153339	.	C	T	.	.	MAF_USDA=1.639
NC_035086.1	53153362	.	T	C	.	.	MAF_INRAE=29.114
NC_035086.1	53153388	.	A	G	.	.	MAF_INRAE=29.114
NC_035086.1	53153410	.	T	C	.	.	MAF_INRAE=8.333;MAF_USDA=27.059
NC_035086.1	53153411	.	G	C	.	.	MAF_INRAE=11.667;MAF_USDA=13.529
NC_035086.1	53153421	.	T	G	.	.	MAF_INRAE=8.333;MAF_USDA=23.77
NC_035086.1	53153426	.	C	A	.	.	MAF_INRAE=29.114
NC_035086.1	53153429	.	T	C	.	.	MAF_INRAE=8.333
NC_035086.1	53153461	.	A	T	.	.	MAF_USDA=5.085
NC_035086.1	53153495	.	C	T	.	.	MAF_INRAE=10.833
NC_035086.1	53153496	.	G	A	.	.	MAF_INRAE=8.333
NC_035086.1	53153498	.	T	C	.	.	MAF_INRAE=10.833
NC_035086.1	53153506	.	G	A	.	.	MAF_USDA=2.459
NC_035086.1	53153508	.	C	G	.	.	MAF_INRAE=14.167
NC_035086.1	53153520	.	A	T	.	.	MAF_INRAE=33.333
NC_035086.1	53153529	.	C	T	.	.	MAF_INRAE=2.632
NC_035086.1	53153533	.	C	A	.	.	MAF_INRAE=24.051
NC_035086.1	53153544	.	A	G	.	.	MAF_USDA=2.459
NC_035086.1	53153546	.	C	A	.	.	MAF_INRAE=2.5;MAF_USDA=5.738
NC_035086.1	53153553	.	T	A	.	.	MAF_INRAE=20.0
NC_035086.1	53153564	.	A	G	.	.	MAF_USDA=10.656
NC_035086.1	53153565	.	T	A	.	.	MAF_INRAE=1.667;MAF_USDA=13.934
NC_035086.1	53153569	.	T	C	.	.	MAF_INRAE=6.667
NC_035086.1	53153586	.	T	C	.	.	MAF_INRAE=10.833
NC_035086.1	53153605	.	G	A	.	.	MAF_INRAE=28.333
NC_035086.1	53153617	.	G	A	.	.	MAF_INRAE=10.526;MAF_USDA=3.279
NC_035086.1	53153638	.	A	C	.	.	MAF_USDA=1.639
NC_035086.1	53153647	.	G	A	.	.	MAF_INRAE=6.329
NC_035086.1	53153650	.	A	T	.	.	MAF_USDA=1.639
NC_035086.1	53153654	.	T	A	.	.	MAF_INRAE=6.962
NC_035086.1	53153665	.	G	T	.	.	MAF_INRAE=6.329
NC_035086.1	53153670	.	A	G	.	.	MAF_USDA=2.459
NC_035086.1	53153682	.	C	T	.	.	MAF_USDA=3.279
NC_035086.1	53153683	.	C	A	.	.	MAF_INRAE=14.557
NC_035086.1	53153684	.	A	C	.	.	MAF_USDA=3.279
NC_035086.1	53153686	.	C	T	.	.	MAF_INRAE=5.696
NC_035086.1	53153690	.	G	A	.	.	MAF_INRAE=11.667;MAF_USDA=8.197
NC_035086.1	53153694	.	G	A	.	.	MAF_USDA=9.836
NC_035086.1	53153709	.	G	C	.	.	MAF_USDA=3.279
NC_035086.1	53153759	.	C	T	.	.	MAF_INRAE=4.167
NC_035086.1	53153765	.	C	G	.	.	MAF_INRAE=4.167
NC_035086.1	53153769	.	T	A	.	.	MAF_INRAE=13.333
NC_035086.1	53153789	.	T	C	.	.	MAF_INRAE=12.5;MAF_USDA=11.765
NC_035086.1	53153803	.	A	T	.	.	MAF_INRAE=7.5
NC_035086.1	53153804	.	A	C	.	.	MAF_INRAE=9.167
NC_035086.1	53153817	.	A	G	.	.	MAF_INRAE=3.333
NC_035086.1	53153829	.	C	A	.	.	MAF_INRAE=5.0
NC_035086.1	53153831	.	C	T	.	.	MAF_INRAE=2.5
NC_035086.1	53153859	.	C	T	.	.	MAF_INRAE=12.5;MAF_USDA=7.059
NC_035086.1	53153869	.	C	T	.	.	MAF_INRAE=2.5
NC_035086.1	53153871	.	G	C	.	.	MAF_INRAE=6.329;MAF_USDA=14.754
NC_035086.1	53153883	.	G	A	.	.	MAF_INRAE=10.127;MAF_USDA=34.706
NC_035086.1	53153908	.	G	A	.	.	MAF_USDA=5.882
NC_035086.1	53153909	.	A	T	.	.	MAF_INRAE=10.526
NC_035086.1	53153926	.	G	A	.	.	MAF_INRAE=41.667;MAF_USDA=14.583
NC_035086.1	53153945	.	A	C	.	.	MAF_INRAE=11.667
NC_035086.1	53153950	.	C	T	.	.	MAF_INRAE=2.5;MAF_USDA=10.417
NC_035086.1	53153966	.	A	C	.	.	MAF_INRAE=23.418;MAF_USDA=15.476
NC_035086.1	53153969	.	C	T	.	.	MAF_INRAE=2.5;MAF_USDA=6.548
NC_035086.1	53153972	.	T	G	.	.	MAF_INRAE=9.494;MAF_USDA=34.524
NC_035086.1	53153981	.	G	A	.	.	MAF_INRAE=13.333;MAF_USDA=13.529
NC_035086.1	53154009	.	C	G	.	.	MAF_USDA=6.557
NC_035086.1	53154037	.	G	A	.	.	MAF_USDA=4.918
NC_035086.1	53154044	.	A	T	.	.	MAF_INRAE=13.333;MAF_USDA=14.118
NC_035086.1	53154050	.	T	C	.	.	MAF_INRAE=10.127;MAF_USDA=34.706
NC_035086.1	53154138	.	C	T	.	.	MAF_USDA=1.639
NC_035086.1	53154198	.	T	C	.	.	MAF_USDA=21.176
NC_035086.1	53154199	.	G	A	.	.	MAF_INRAE=10.526;MAF_USDA=3.279
NC_035086.1	53154405	.	G	A	.	.	MAF_USDA=47.917
NC_035086.1	53154410	.	C	A	.	.	MAF_USDA=20.833
NC_035086.1	53154461	.	T	C	.	.	MAF_USDA=20.833
NC_035086.1	53154537	.	A	G	.	.	MAF_USDA=16.667
NC_035086.1	53154556	.	T	G	.	.	MAF_USDA=8.333
NC_035086.1	53154636	.	A	G	.	.	MAF_INRAE=1.667
NC_035086.1	53154642	.	C	A	.	.	MAF_INRAE=5.0
NC_035086.1	53154645	.	T	G	.	.	MAF_INRAE=5.0
NC_035086.1	53154659	.	C	T	.	.	MAF_INRAE=1.667
NC_035086.1	53154694	.	C	T	.	.	MAF_INRAE=1.667;MAF_USDA=12.5
NC_035086.1	53154710	.	T	C	.	.	MAF_INRAE=9.167
NC_035086.1	53154729	.	C	G	.	.	MAF_INRAE=5.0;MAF_USDA=8.333
NC_035086.1	53154755	.	G	A	.	.	MAF_INRAE=4.167
NC_035086.1	53154766	.	G	A	.	.	MAF_INRAE=1.667
NC_035086.1	53154842	.	G	A	.	.	MAF_USDA=22.353
NC_035086.1	53154843	.	C	T	.	.	MAF_INRAE=13.158;MAF_USDA=14.754
NC_035086.1	53154859	.	G	A	.	.	MAF_USDA=12.353
NC_035086.1	53154861	.	T	C	.	.	MAF_USDA=10.0
NC_035086.1	53154863	.	C	T	.	.	MAF_INRAE=2.532;MAF_USDA=5.738
NC_035086.1	53154907	.	G	T	.	.	MAF_INRAE=20.886;MAF_USDA=6.557
NC_035086.1	53154917	.	T	A	.	.	MAF_INRAE=2.632
NC_035086.1	53154960	.	T	G	.	.	MAF_INRAE=6.329;MAF_USDA=10.656
NC_035086.1	53154974	.	C	G	.	.	MAF_INRAE=40.506
NC_035086.1	53154985	.	G	A	.	.	MAF_INRAE=1.667
NC_035086.1	53155004	.	C	T	.	.	MAF_USDA=3.279
NC_035086.1	53155017	.	A	C	.	.	MAF_INRAE=41.139;MAF_USDA=32.787
NC_035086.1	53155027	.	C	T	.	.	MAF_USDA=1.639
NC_035086.1	53155032	.	G	A	.	.	MAF_INRAE=10.526;MAF_USDA=6.557
NC_035086.1	53155051	.	T	A	.	.	MAF_USDA=1.639
NC_035086.1	53155093	.	C	T	.	.	MAF_INRAE=1.667;MAF_USDA=13.529
NC_035086.1	53155097	.	T	C	.	.	MAF_USDA=8.333
NC_035086.1	53155105	.	T	G	.	.	MAF_USDA=6.557
NC_035086.1	53155107	.	G	A	.	.	MAF_USDA=16.471
NC_035086.1	53155108	.	A	C	.	.	MAF_INRAE=5.263;MAF_USDA=5.294
NC_035086.1	53155115	.	C	T	.	.	MAF_INRAE=1.667
NC_035086.1	53155136	.	G	T	.	.	MAF_USDA=1.639
NC_035086.1	53155146	.	A	T	.	.	MAF_INRAE=45.57
NC_035086.1	53155147	.	G	A	.	.	MAF_INRAE=42.5;MAF_USDA=28.235
NC_035086.1	53155151	.	G	T	.	.	MAF_INRAE=3.333
NC_035086.1	53155152	.	C	A	.	.	MAF_INRAE=44.167
NC_035086.1	53155162	.	C	G	.	.	MAF_INRAE=3.333
NC_035086.1	53155170	.	C	T	.	.	MAF_INRAE=3.333
NC_035086.1	53155172	.	G	A	.	.	MAF_INRAE=3.333
NC_035086.1	53155184	.	G	C	.	.	MAF_INRAE=12.5;MAF_USDA=7.377
NC_035086.1	53155187	.	A	G	.	.	MAF_INRAE=3.333
NC_035086.1	53155199	.	G	T	.	.	MAF_INRAE=1.667;MAF_USDA=7.377
NC_035086.1	53155211	.	T	G	.	.	MAF_INRAE=3.165
NC_035086.1	53155243	.	A	G	.	.	MAF_INRAE=43.671
NC_035086.1	53155248	.	A	G	.	.	MAF_INRAE=1.667;MAF_USDA=17.213
NC_035086.1	53155249	.	T	G	.	.	MAF_INRAE=1.899;MAF_USDA=3.279
NC_035086.1	53155255	.	A	G	.	.	MAF_INRAE=3.165;MAF_USDA=13.934
NC_035086.1	53155305	.	A	G	.	.	MAF_INRAE=1.667
NC_035086.1	53155337	.	C	G	.	.	MAF_INRAE=5.063;MAF_USDA=5.738
NC_035086.1	53155349	.	A	C	.	.	MAF_INRAE=50.0
NC_035086.1	53155353	.	T	A	.	.	MAF_INRAE=7.595;MAF_USDA=6.557
NC_035086.1	53155355	.	A	C	.	.	MAF_INRAE=48.101;MAF_USDA=27.869
NC_035086.1	53155359	.	A	C	.	.	MAF_INRAE=6.962
NC_035086.1	53155370	.	A	C	.	.	MAF_INRAE=5.833
NC_035086.1	53155374	.	A	C	.	.	MAF_INRAE=5.833
NC_035086.1	53155375	.	C	G	.	.	MAF_USDA=1.639
NC_035086.1	53155380	.	A	C	.	.	MAF_INRAE=2.5;MAF_USDA=1.639
NC_035086.1	53155388	.	A	T	.	.	MAF_INRAE=42.105;MAF_USDA=37.705
NC_035086.1	53155389	.	A	G	.	.	MAF_INRAE=10.759
NC_035086.1	53155401	.	GAAAAAAT	GAAAAAAC	.	.	MAF_USDA=27.083
NC_035086.1	53155408	.	T	C	.	.	MAF_INRAE=1.667
NC_035086.1	53155410	.	T	C	.	.	MAF_INRAE=5.263;MAF_USDA=19.412
NC_035086.1	53155412	.	T	G	.	.	MAF_USDA=1.639
NC_035086.1	53155451	.	A	G	.	.	MAF_INRAE=1.667
NC_035086.1	53155461	.	G	A	.	.	MAF_INRAE=31.579;MAF_USDA=49.412
NC_035086.1	53155481	.	G	T	.	.	MAF_INRAE=31.579;MAF_USDA=48.235
NC_035086.1	53155487	.	G	T	.	.	MAF_INRAE=8.861;MAF_USDA=1.639
NC_035086.1	53155495	.	T	A	.	.	MAF_INRAE=4.43;MAF_USDA=5.738
NC_035086.1	53155498	.	G	A	.	.	MAF_INRAE=4.167;MAF_USDA=9.836
NC_035086.1	53155530	.	A	G	.	.	MAF_INRAE=44.304;MAF_USDA=42.941
NC_035086.1	53155533	.	C	T	.	.	MAF_USDA=12.353
NC_035086.1	53155559	.	G	A	.	.	MAF_INRAE=44.937;MAF_USDA=43.529
NC_035086.1	53155597	.	C	A	.	.	MAF_INRAE=2.5
NC_035086.1	53155600	.	T	G	.	.	MAF_INRAE=2.5
NC_035086.1	53155622	.	A	C	.	.	MAF_INRAE=44.937;MAF_USDA=42.353
NC_035086.1	53155644	.	C	T	.	.	MAF_USDA=5.738
NC_035086.1	53155653	.	C	T	.	.	MAF_USDA=10.0
NC_035086.1	53155669	.	C	T	.	.	MAF_USDA=1.639
NC_035086.1	53155693	.	A	T	.	.	MAF_INRAE=44.937;MAF_USDA=41.667
NC_035086.1	53155694	.	C	T	.	.	MAF_INRAE=49.167;MAF_USDA=42.353
NC_035086.1	53155713	.	C	T	.	.	MAF_USDA=1.639
NC_035086.1	53155727	.	A	G	.	.	MAF_INRAE=44.937;MAF_USDA=43.529
NC_035086.1	53155736	.	C	T	.	.	MAF_INRAE=44.937;MAF_USDA=42.353
NC_035086.1	53155745	.	T	C	.	.	MAF_INRAE=8.861;MAF_USDA=1.639
NC_035086.1	53155834	.	G	A	.	.	MAF_INRAE=35.443;MAF_USDA=25.882
NC_035086.1	53155843	.	T	A	.	.	MAF_INRAE=6.329;MAF_USDA=14.754
NC_035086.1	53155845	.	G	T	.	.	MAF_INRAE=8.861;MAF_USDA=1.639
NC_035086.1	53155879	.	C	T	.	.	MAF_USDA=1.639
NC_035086.1	53155882	.	A	T	.	.	MAF_INRAE=44.937;MAF_USDA=43.529
NC_035086.1	53155911	.	G	A	.	.	MAF_USDA=1.639
NC_035086.1	53155961	.	A	C	.	.	MAF_INRAE=47.468;MAF_USDA=30.357
NC_035086.1	53155990	.	G	C	.	.	MAF_INRAE=6.329;MAF_USDA=14.754
NC_035086.1	53156013	.	A	C	.	.	MAF_USDA=1.639
NC_035086.1	53156024	.	A	G	.	.	MAF_INRAE=44.937;MAF_USDA=41.765
NC_035086.1	53156068	.	G	A	.	.	MAF_INRAE=34.81;MAF_USDA=41.667
NC_035086.1	53156070	.	T	C	.	.	MAF_USDA=1.639
NC_035086.1	53156074	.	A	T	.	.	MAF_USDA=2.459
NC_035086.1	53156098	.	A	C	.	.	MAF_INRAE=44.937;MAF_USDA=43.529
NC_035086.1	53156165	.	T	C	.	.	MAF_INRAE=34.177;MAF_USDA=26.471
NC_035086.1	53156172	.	T	A	.	.	MAF_USDA=3.279
NC_035086.1	53156197	.	G	T	.	.	MAF_USDA=1.639
NC_035086.1	53156205	.	G	T	.	.	MAF_INRAE=41.139;MAF_USDA=37.059
NC_035086.1	53156225	.	A	G	.	.	MAF_USDA=1.639
NC_035086.1	53156267	.	A	G	.	.	MAF_USDA=1.639
NC_035086.1	53156269	.	G	A	.	.	MAF_INRAE=41.139;MAF_USDA=35.294
NC_035086.1	53156351	.	T	A	.	.	MAF_USDA=1.639
NC_035086.1	53156379	.	G	T	.	.	MAF_USDA=41.667
NC_035086.1	53156385	.	C	A	.	.	MAF_INRAE=4.43;MAF_USDA=5.738
NC_035086.1	53156387	.	G	A	.	.	MAF_USDA=1.639
NC_035086.1	53156400	.	C	T	.	.	MAF_USDA=1.639
NC_035086.1	53156403	.	T	A	.	.	MAF_INRAE=41.772;MAF_USDA=35.882
NC_035086.1	53156430	.	C	T	.	.	MAF_INRAE=46.835;MAF_USDA=42.353
NC_035086.1	53156436	.	T	C	.	.	MAF_USDA=1.639
NC_035086.1	53156465	.	G	C	.	.	MAF_INRAE=6.329;MAF_USDA=13.934
NC_035086.1	53156472	.	C	T	.	.	MAF_INRAE=6.962;MAF_USDA=1.639
NC_035086.1	53156479	.	C	T	.	.	MAF_USDA=1.639
NC_035086.1	53156492	.	G	A	.	.	MAF_INRAE=6.962
NC_035086.1	53156498	.	A	T	.	.	MAF_INRAE=35.443;MAF_USDA=27.059
NC_035086.1	53156513	.	T	C	.	.	MAF_USDA=1.639
NC_035086.1	53156532	.	T	C	.	.	MAF_USDA=29.412
NC_035086.1	53156544	.	C	T	.	.	MAF_USDA=1.639
NC_035086.1	53156615	.	G	T	.	.	MAF_INRAE=2.5
NC_035086.1	53156621	.	T	G	.	.	MAF_INRAE=15.789;MAF_USDA=7.377
NC_035086.1	53156631	.	A	G	.	.	MAF_INRAE=4.167
NC_035086.1	53156632	.	A	T	.	.	MAF_INRAE=30.833;MAF_USDA=23.529
NC_035086.1	53156635	.	A	T	.	.	MAF_INRAE=3.333;MAF_USDA=14.706
NC_035086.1	53156641	.	C	A	.	.	MAF_USDA=8.197
NC_035086.1	53156654	.	C	G	.	.	MAF_INRAE=8.228
NC_035086.1	53156667	.	G	T	.	.	MAF_USDA=1.639
NC_035086.1	53156668	.	C	T	.	.	MAF_USDA=1.639
NC_035086.1	53156681	.	T	G	.	.	MAF_INRAE=12.658;MAF_USDA=7.377
NC_035086.1	53156693	.	C	T	.	.	MAF_INRAE=48.734
NC_035086.1	53156737	.	G	A	.	.	MAF_INRAE=8.861
NC_035086.1	53156746	.	C	A	.	.	MAF_INRAE=13.291;MAF_USDA=7.377
NC_035086.1	53156748	.	G	T	.	.	MAF_USDA=1.639
NC_035086.1	53156752	.	G	A	.	.	MAF_USDA=1.639
NC_035086.1	53156769	.	C	G	.	.	MAF_USDA=11.176
NC_035086.1	53156789	.	T	A	.	.	MAF_INRAE=49.367
NC_035086.1	53156791	.	G	A	.	.	MAF_INRAE=12.5;MAF_USDA=8.197
NC_035086.1	53156794	.	T	A	.	.	MAF_INRAE=2.5;MAF_USDA=5.738
NC_035086.1	53156799	.	A	G	.	.	MAF_INRAE=3.333
NC_035086.1	53156837	.	C	G	.	.	MAF_INRAE=41.139
NC_035086.1	53156839	.	A	G	.	.	MAF_INRAE=2.5;MAF_USDA=2.459
NC_035086.1	53156862	.	C	A	.	.	MAF_INRAE=2.5
NC_035086.1	53156879	.	A	G	.	.	MAF_USDA=3.529
NC_035086.1	53156919	.	T	C	.	.	MAF_INRAE=5.0
NC_035086.1	53156921	.	G	A	.	.	MAF_USDA=2.459
NC_035086.1	53156924	.	G	T	.	.	MAF_USDA=1.639
NC_035086.1	53156926	.	G	T	.	.	MAF_INRAE=32.911
NC_035086.1	53156944	.	A	C	.	.	MAF_USDA=4.167
NC_035086.1	53156945	.	T	A	.	.	MAF_USDA=4.167
NC_035086.1	53156950	.	C	T	.	.	MAF_USDA=22.941
NC_035086.1	53156959	.	A	C	.	.	MAF_USDA=29.167
NC_035086.1	53156964	.	A	C	.	.	MAF_INRAE=6.962;MAF_USDA=5.882
NC_035086.1	53156973	.	C	A	.	.	MAF_USDA=1.639
NC_035086.1	53156995	.	T	C	.	.	MAF_INRAE=32.911;MAF_USDA=50.0
NC_035086.1	53157005	.	C	T	.	.	MAF_INRAE=32.911;MAF_USDA=47.059
NC_035086.1	53157013	.	G	A	.	.	MAF_INRAE=31.646;MAF_USDA=8.333
NC_035086.1	53157021	.	G	A	.	.	MAF_INRAE=5.263;MAF_USDA=28.824
NC_035086.1	53157024	.	G	C	.	.	MAF_USDA=47.059
NC_035086.1	53157037	.	G	T	.	.	MAF_INRAE=36.842;MAF_USDA=44.512
NC_035086.1	53157046	.	A	C	.	.	MAF_USDA=45.833
NC_035086.1	53157058	.	A	T	.	.	MAF_USDA=43.75
NC_035086.1	53157066	.	A	G	.	.	MAF_USDA=35.417
NC_035086.1	53157096	.	A	T	.	.	MAF_USDA=47.826
NC_035086.1	53157126	.	T	C	.	.	MAF_USDA=43.976
NC_035086.1	53157135	.	G	C	.	.	MAF_INRAE=15.789
NC_035086.1	53157173	.	T	C	.	.	MAF_INRAE=13.333
NC_035086.1	53157174	.	C	A	.	.	MAF_USDA=22.941
NC_035086.1	53157181	.	C	T	.	.	MAF_INRAE=11.667
NC_035086.1	53157196	.	T	G	.	.	MAF_INRAE=40.0
NC_035086.1	53157197	.	C	T	.	.	MAF_INRAE=45.0
NC_035086.1	53157208	.	G	A	.	.	MAF_INRAE=43.671
NC_035086.1	53157212	.	C	A	.	.	MAF_INRAE=1.667
NC_035086.1	53157213	.	C	A	.	.	MAF_USDA=1.639
NC_035086.1	53157219	.	C	T	.	.	MAF_INRAE=42.5
NC_035086.1	53157229	.	T	C	.	.	MAF_INRAE=15.0
NC_035086.1	53157232	.	T	A	.	.	MAF_INRAE=3.333
NC_035086.1	53157259	.	G	T	.	.	MAF_INRAE=12.5
NC_035086.1	53157290	.	G	T	.	.	MAF_USDA=2.459
NC_035086.1	53157302	.	T	C	.	.	MAF_USDA=22.727
NC_035086.1	53157314	.	T	G	.	.	MAF_USDA=39.13
NC_035086.1	53157344	.	C	A	.	.	MAF_USDA=4.098
NC_035086.1	53157346	.	C	T	.	.	MAF_USDA=6.557
NC_035086.1	53157431	.	C	T	.	.	MAF_USDA=5.488
NC_035086.1	53157441	.	C	A	.	.	MAF_USDA=22.727
NC_035086.1	53157456	.	C	T	.	.	MAF_USDA=13.636
NC_035086.1	53157629	.	G	A	.	.	MAF_USDA=38.636
NC_035086.1	53157661	.	A	G	.	.	MAF_USDA=35.417
NC_035086.1	53157694	.	T	C	.	.	MAF_USDA=9.836
NC_035086.1	53157731	.	C	G	.	.	MAF_USDA=9.016
NC_035086.1	53157738	.	A	T	.	.	MAF_USDA=33.333
NC_035086.1	53157746	.	A	T	.	.	MAF_INRAE=16.667;MAF_USDA=15.882
NC_035086.1	53157793	.	A	C	.	.	MAF_INRAE=26.667
NC_035086.1	53157818	.	A	T	.	.	MAF_INRAE=4.167;MAF_USDA=5.738
NC_035086.1	53157823	.	C	T	.	.	MAF_INRAE=44.167
NC_035086.1	53157827	.	A	G	.	.	MAF_INRAE=9.494;MAF_USDA=2.459
NC_035086.1	53157837	.	T	C	.	.	MAF_INRAE=10.833;MAF_USDA=3.279
NC_035086.1	53157930	.	G	A	.	.	MAF_USDA=4.098
NC_035086.1	53157981	.	T	A	.	.	MAF_INRAE=32.5;MAF_USDA=33.333
NC_035086.1	53158009	.	C	T	.	.	MAF_INRAE=23.333
NC_035086.1	53158052	.	T	A	.	.	MAF_INRAE=10.759;MAF_USDA=2.459
NC_035086.1	53158053	.	C	T	.	.	MAF_INRAE=12.5;MAF_USDA=2.459
NC_035086.1	53158071	.	A	T	.	.	MAF_USDA=4.098
NC_035086.1	53158120	.	A	T	.	.	MAF_USDA=1.639
NC_035086.1	53158124	.	C	T	.	.	MAF_USDA=2.459
NC_035086.1	53158170	.	A	G	.	.	MAF_INRAE=10.759;MAF_USDA=2.459
NC_035086.1	53158216	.	G	A	.	.	MAF_INRAE=32.278;MAF_USDA=24.118
NC_035086.1	53158219	.	G	A	.	.	MAF_INRAE=10.759;MAF_USDA=1.639
NC_035086.1	53158237	.	G	A	.	.	MAF_INRAE=10.526;MAF_USDA=6.471
NC_035086.1	53158253	.	G	A	.	.	MAF_INRAE=10.759;MAF_USDA=2.459
NC_035086.1	53158264	.	T	A	.	.	MAF_USDA=4.118
NC_035086.1	53158277	.	A	T	.	.	MAF_USDA=39.583
NC_035086.1	53158286	.	A	C	.	.	MAF_INRAE=27.5;MAF_USDA=43.75
NC_035086.1	53158290	.	A	C	.	.	MAF_INRAE=28.333;MAF_USDA=39.583
NC_035086.1	53158294	.	A	C	.	.	MAF_INRAE=11.667
NC_035086.1	53158298	.	C	T	.	.	MAF_INRAE=11.667;MAF_USDA=5.738
NC_035086.1	53158324	.	C	T	.	.	MAF_USDA=41.765
NC_035086.1	53158331	.	G	T	.	.	MAF_USDA=40.588
NC_035086.1	53158335	.	C	A	.	.	MAF_USDA=40.0
NC_035086.1	53158348	.	C	A	.	.	MAF_USDA=42.169
NC_035086.1	53158363	.	A	G	.	.	MAF_USDA=39.759
NC_035086.1	53164430	.	G	T	.	.	MAF_USDA=23.913
NC_035086.1	53164464	.	G	A	.	.	MAF_USDA=20.833
NC_035086.1	53164616	.	C	T	.	.	MAF_USDA=3.39
NC_035086.1	53164634	.	G	A	.	.	MAF_INRAE=34.81
NC_035086.1	53164643	.	G	T	.	.	MAF_INRAE=25.949;MAF_USDA=47.917
NC_035086.1	53164654	.	G	A	.	.	MAF_INRAE=25.949;MAF_USDA=43.75
NC_035086.1	53164662	.	G	A	.	.	MAF_INRAE=25.949
NC_035086.1	53164668	.	A	T	.	.	MAF_USDA=11.765
NC_035086.1	53164710	.	T	G	.	.	MAF_INRAE=50.0;MAF_USDA=30.588
NC_035086.1	53164752	.	G	T	.	.	MAF_INRAE=23.418;MAF_USDA=31.548
NC_035086.1	53164756	.	A	G	.	.	MAF_INRAE=25.833;MAF_USDA=36.31
NC_035086.1	53164803	.	G	T	.	.	MAF_USDA=2.976
NC_035086.1	53164900	.	G	T	.	.	MAF_USDA=2.459
NC_035086.1	53164967	.	T	C	.	.	MAF_USDA=2.459
NC_035086.1	53165000	.	A	T	.	.	MAF_INRAE=25.949;MAF_USDA=44.706
NC_035086.1	53165040	.	G	C	.	.	MAF_USDA=7.377
NC_035086.1	53165084	.	A	T	.	.	MAF_USDA=5.882
NC_035086.1	53165106	.	C	A	.	.	MAF_USDA=5.294
NC_035086.1	53165126	.	T	C	.	.	MAF_USDA=1.639
NC_035086.1	53165186	.	G	C	.	.	MAF_INRAE=8.861;MAF_USDA=4.918
NC_035086.1	53165197	.	A	T	.	.	MAF_INRAE=10.526;MAF_USDA=3.279
NC_035086.1	53165234	.	T	A	.	.	MAF_INRAE=1.667
NC_035086.1	53165250	.	A	C	.	.	MAF_INRAE=26.582;MAF_USDA=42.353
NC_035086.1	53165297	.	T	C	.	.	MAF_USDA=1.639
NC_035086.1	53165315	.	T	A	.	.	MAF_USDA=4.118
NC_035086.1	53165322	.	C	T	.	.	MAF_USDA=2.459
NC_035086.1	53165333	.	G	A	.	.	MAF_INRAE=13.924;MAF_USDA=30.328
NC_035086.1	53165337	.	A	T	.	.	MAF_INRAE=8.861
NC_035086.1	53165340	.	A	C	.	.	MAF_INRAE=10.0
NC_035086.1	53165341	.	G	T	.	.	MAF_INRAE=2.5
NC_035086.1	53165351	.	G	A	.	.	MAF_INRAE=15.823;MAF_USDA=18.033
NC_035086.1	53165354	.	A	G	.	.	MAF_USDA=9.016
NC_035086.1	53165361	.	A	C	.	.	MAF_INRAE=2.5
NC_035086.1	53165364	.	T	G	.	.	MAF_USDA=2.459
NC_035086.1	53165379	.	C	T	.	.	MAF_INRAE=8.228;MAF_USDA=24.706
NC_035086.1	53165389	.	G	A	.	.	MAF_USDA=2.459
NC_035086.1	53165391	.	G	A	.	.	MAF_USDA=1.639
NC_035086.1	53165417	.	A	T	.	.	MAF_USDA=10.0
NC_035086.1	53165434	.	T	G	.	.	MAF_INRAE=42.105;MAF_USDA=17.262
NC_035086.1	53165445	.	G	A	.	.	MAF_INRAE=10.0
NC_035086.1	53165458	.	C	A	.	.	MAF_USDA=1.667
NC_035086.1	53165459	.	G	A	.	.	MAF_USDA=10.0
NC_035086.1	53165471	.	C	A	.	.	MAF_INRAE=8.861;MAF_USDA=1.667
NC_035086.1	53165474	.	G	A	.	.	MAF_USDA=6.25
NC_035086.1	53165494	.	C	T	.	.	MAF_INRAE=21.519;MAF_USDA=34.524
NC_035086.1	53165504	.	A	T	.	.	MAF_INRAE=7.5;MAF_USDA=16.667
NC_035086.1	53165509	.	A	T	.	.	MAF_USDA=3.614
NC_035086.1	53165515	.	G	A	.	.	MAF_INRAE=10.127;MAF_USDA=1.695
NC_035086.1	53165526	.	C	T	.	.	MAF_INRAE=34.177;MAF_USDA=30.723
NC_035086.1	53165536	.	G	A	.	.	MAF_INRAE=11.667;MAF_USDA=12.5
NC_035086.1	53165538	.	T	A	.	.	MAF_INRAE=11.667;MAF_USDA=12.5
NC_035086.1	53165547	.	T	A	.	.	MAF_INRAE=41.772;MAF_USDA=49.398
NC_035086.1	53165558	.	G	A	.	.	MAF_INRAE=8.861;MAF_USDA=1.695
NC_035086.1	53165561	.	G	A	.	.	MAF_USDA=29.878
NC_035086.1	53165565	.	G	T	.	.	MAF_USDA=27.083
NC_035086.1	53165567	.	A	T	.	.	MAF_USDA=29.167
NC_035086.1	53165570	.	G	A	.	.	MAF_USDA=29.167
NC_035086.1	53165600	.	A	C	.	.	MAF_USDA=34.756
NC_035086.1	53165616	.	C	T	.	.	MAF_USDA=31.25
NC_035086.1	53165626	.	G	A	.	.	MAF_USDA=1.667
NC_035086.1	53165635	.	A	G	.	.	MAF_USDA=7.229
NC_035086.1	53165639	.	A	G	.	.	MAF_USDA=5.085
NC_035086.1	53165640	.	A	G	.	.	MAF_USDA=5.0
NC_035086.1	53165654	.	G	T	.	.	MAF_USDA=6.25
NC_035086.1	53165692	.	T	C	.	.	MAF_INRAE=47.5
NC_035086.1	53165698	.	C	T	.	.	MAF_INRAE=38.333
NC_035086.1	53165703	.	C	A	.	.	MAF_USDA=2.459
NC_035086.1	53165711	.	A	G	.	.	MAF_INRAE=23.333
NC_035086.1	53165740	.	C	G	.	.	MAF_USDA=1.639
NC_035086.1	53165745	.	A	G	.	.	MAF_INRAE=38.333
NC_035086.1	53165750	.	C	T	.	.	MAF_INRAE=49.167
NC_035086.1	53165776	.	G	A	.	.	MAF_USDA=1.765
NC_035086.1	53165821	.	G	A	.	.	MAF_INRAE=6.962;MAF_USDA=4.098
NC_035086.1	53165824	.	C	A	.	.	MAF_INRAE=7.5
NC_035086.1	53165835	.	C	G	.	.	MAF_INRAE=6.962;MAF_USDA=4.918
NC_035086.1	53165839	.	A	G	.	.	MAF_INRAE=4.167
NC_035086.1	53165841	.	C	A	.	.	MAF_USDA=2.459
NC_035086.1	53165859	.	T	A	.	.	MAF_INRAE=47.5
NC_035086.1	53165921	.	G	A	.	.	MAF_INRAE=3.333
NC_035086.1	53165930	.	T	C	.	.	MAF_INRAE=10.526;MAF_USDA=3.279
NC_035086.1	53165975	.	C	A	.	.	MAF_USDA=1.639
NC_035086.1	53165988	.	C	A	.	.	MAF_INRAE=5.833
NC_035086.1	53165989	.	G	A	.	.	MAF_INRAE=6.667
NC_035086.1	53165990	.	G	T	.	.	MAF_USDA=1.639
NC_035086.1	53165995	.	C	T	.	.	MAF_INRAE=12.658;MAF_USDA=30.588
NC_035086.1	53165998	.	C	T	.	.	MAF_INRAE=7.5
NC_035086.1	53166005	.	G	A	.	.	MAF_INRAE=15.0
NC_035086.1	53166007	.	A	G	.	.	MAF_USDA=1.639
NC_035086.1	53166008	.	G	C	.	.	MAF_INRAE=24.167
NC_035086.1	53166009	.	G	A	.	.	MAF_USDA=1.639
NC_035086.1	53166012	.	A	T	.	.	MAF_INRAE=25.0
NC_035086.1	53166013	.	G	T	.	.	MAF_INRAE=25.0
NC_035086.1	53166024	.	C	G	.	.	MAF_INRAE=38.333
NC_035086.1	53166027	.	A	G	.	.	MAF_INRAE=1.667
NC_035086.1	53166033	.	T	A	.	.	MAF_USDA=3.279
NC_035086.1	53166035	.	T	G	.	.	MAF_USDA=3.279
NC_035086.1	53166040	.	G	A	.	.	MAF_INRAE=6.667;MAF_USDA=6.557
NC_035086.1	53166069	.	G	T	.	.	MAF_INRAE=15.0
NC_035086.1	53166072	.	T	G	.	.	MAF_INRAE=15.0
NC_035086.1	53166074	.	T	C	.	.	MAF_INRAE=13.333
NC_035086.1	53166077	.	C	T	.	.	MAF_INRAE=13.333
NC_035086.1	53166079	.	A	G	.	.	MAF_INRAE=15.833
NC_035086.1	53166083	.	G	A	.	.	MAF_INRAE=13.333
NC_035086.1	53166088	.	A	G	.	.	MAF_INRAE=15.833
NC_035086.1	53166090	.	T	C	.	.	MAF_INRAE=15.833
NC_035086.1	53166108	.	T	G	.	.	MAF_USDA=1.639
NC_035086.1	53166112	.	T	C	.	.	MAF_USDA=1.639
NC_035086.1	53166162	.	A	T	.	.	MAF_USDA=1.639
NC_035086.1	53166164	.	A	G	.	.	MAF_INRAE=1.667
NC_035086.1	53166167	.	C	G	.	.	MAF_INRAE=1.667;MAF_USDA=6.557
NC_035086.1	53166171	.	A	T	.	.	MAF_USDA=5.738
NC_035086.1	53166218	.	G	T	.	.	MAF_INRAE=14.557;MAF_USDA=12.5
NC_035086.1	53166222	.	T	C	.	.	MAF_INRAE=13.333;MAF_USDA=12.5
NC_035086.1	53166223	.	G	A	.	.	MAF_INRAE=13.333;MAF_USDA=12.5
NC_035086.1	53166244	.	T	A	.	.	MAF_INRAE=11.392;MAF_USDA=18.75
NC_035086.1	53166247	.	G	A	.	.	MAF_INRAE=13.333
NC_035086.1	53166252	.	T	G	.	.	MAF_USDA=1.695
NC_035086.1	53166262	.	G	T	.	.	MAF_INRAE=27.848;MAF_USDA=38.69
NC_035086.1	53166264	.	A	C	.	.	MAF_INRAE=13.333;MAF_USDA=18.75
NC_035086.1	53166272	.	T	G	.	.	MAF_INRAE=8.228;MAF_USDA=6.25
NC_035086.1	53166279	.	C	T	.	.	MAF_USDA=4.918
NC_035086.1	53166295	.	T	G	.	.	MAF_INRAE=15.823
NC_035086.1	53166298	.	C	A	.	.	MAF_INRAE=31.013;MAF_USDA=37.059
NC_035086.1	53166326	.	G	T	.	.	MAF_USDA=2.459
NC_035086.1	53166337	.	G	A	.	.	MAF_INRAE=17.722;MAF_USDA=22.917
NC_035086.1	53166338	.	T	C	.	.	MAF_USDA=4.098
NC_035086.1	53166340	.	A	G	.	.	MAF_USDA=4.098
NC_035086.1	53166358	.	C	T	.	.	MAF_INRAE=32.278;MAF_USDA=12.295
NC_035086.1	53166366	.	T	A	.	.	MAF_INRAE=27.215
NC_035086.1	53166426	.	A	G	.	.	MAF_INRAE=35.443;MAF_USDA=4.118
NC_035086.1	53166434	.	C	T	.	.	MAF_USDA=16.667
NC_035086.1	53166471	.	G	T	.	.	MAF_INRAE=24.051;MAF_USDA=14.706
NC_035086.1	53166474	.	T	G	.	.	MAF_INRAE=12.5;MAF_USDA=4.706
NC_035086.1	53166493	.	A	G	.	.	MAF_USDA=4.098
NC_035086.1	53166499	.	A	T	.	.	MAF_USDA=1.639
NC_035086.1	53166510	.	C	T	.	.	MAF_USDA=6.25
NC_035086.1	53166569	.	T	A	.	.	MAF_USDA=14.583
NC_035086.1	53166627	.	G	A	.	.	MAF_USDA=3.279
NC_035086.1	53166637	.	C	T	.	.	MAF_INRAE=29.114;MAF_USDA=43.529
NC_035086.1	53166665	.	G	A	.	.	MAF_INRAE=44.937;MAF_USDA=18.824
NC_035086.1	53166774	.	G	A	.	.	MAF_INRAE=13.291;MAF_USDA=11.475
NC_035086.1	53166782	.	C	G	.	.	MAF_INRAE=20.886;MAF_USDA=32.353
NC_035086.1	53166834	.	C	T	.	.	MAF_INRAE=3.333;MAF_USDA=10.588
NC_035086.1	53166900	.	T	C	.	.	MAF_USDA=1.765
NC_035086.1	53166931	.	G	C	.	.	MAF_INRAE=23.418;MAF_USDA=14.706
NC_035086.1	53166938	.	T	A	.	.	MAF_USDA=1.639
NC_035086.1	53166945	.	C	T	.	.	MAF_INRAE=6.329
NC_035086.1	53167009	.	C	A	.	.	MAF_USDA=4.098
NC_035086.1	53167017	.	C	T	.	.	MAF_USDA=2.353
NC_035086.1	53167027	.	T	A	.	.	MAF_INRAE=8.861
NC_035086.1	53167087	.	G	T	.	.	MAF_USDA=1.639
NC_035086.1	53167095	.	A	C	.	.	MAF_INRAE=21.053;MAF_USDA=42.353
NC_035086.1	53167167	.	G	A	.	.	MAF_INRAE=32.911
NC_035086.1	53167235	.	T	C	.	.	MAF_USDA=4.167
NC_035086.1	53167301	.	C	A	.	.	MAF_USDA=2.353
NC_035086.1	53167308	.	T	G	.	.	MAF_USDA=2.353
NC_035086.1	53167324	.	C	G	.	.	MAF_USDA=4.918
NC_035086.1	53167364	.	C	G	.	.	MAF_USDA=3.529
NC_035086.1	53167474	.	C	T	.	.	MAF_USDA=2.941
NC_035086.1	53167493	.	T	G	.	.	MAF_USDA=3.279
NC_035086.1	53167515	.	A	T	.	.	MAF_INRAE=2.532;MAF_USDA=5.738
NC_035086.1	53167527	.	C	T	.	.	MAF_INRAE=5.0;MAF_USDA=6.557
NC_035086.1	53167529	.	T	A	.	.	MAF_INRAE=23.418;MAF_USDA=38.824
NC_035086.1	53167535	.	T	G	.	.	MAF_INRAE=46.835;MAF_USDA=41.176
NC_035086.1	53167545	.	C	T	.	.	MAF_INRAE=3.333;MAF_USDA=10.0
NC_035086.1	53167587	.	C	G	.	.	MAF_INRAE=23.418;MAF_USDA=43.529
NC_035086.1	53167672	.	G	C	.	.	MAF_INRAE=3.333;MAF_USDA=5.738
NC_035086.1	53167686	.	C	G	.	.	MAF_INRAE=21.519;MAF_USDA=30.0
NC_035086.1	53167692	.	A	C	.	.	MAF_INRAE=10.127;MAF_USDA=24.706
NC_035086.1	53167805	.	C	T	.	.	MAF_USDA=3.279
NC_035086.1	53167840	.	T	A	.	.	MAF_INRAE=3.333;MAF_USDA=5.738
NC_035086.1	53167874	.	C	G	.	.	MAF_USDA=9.412
NC_035086.1	53167968	.	G	T	.	.	MAF_INRAE=3.333;MAF_USDA=5.738
NC_035086.1	53167985	.	C	T	.	.	MAF_USDA=3.529
NC_035086.1	53167987	.	T	C	.	.	MAF_USDA=2.941
NC_035086.1	53168076	.	C	T	.	.	MAF_INRAE=12.025;MAF_USDA=27.108
NC_035086.1	53168109	.	C	A	.	.	MAF_INRAE=48.734;MAF_USDA=49.405
NC_035086.1	53168153	.	C	T	.	.	MAF_USDA=6.548
NC_035086.1	53168185	.	A	G	.	.	MAF_INRAE=24.051;MAF_USDA=47.619
NC_035086.1	53168191	.	G	C	.	.	MAF_INRAE=10.127;MAF_USDA=22.619
NC_035086.1	53168195	.	T	A	.	.	MAF_INRAE=10.0;MAF_USDA=22.619
NC_035086.1	53168226	.	G	A	.	.	MAF_USDA=2.5
NC_035086.1	53168274	.	A	G	.	.	MAF_INRAE=21.519;MAF_USDA=43.452
NC_035086.1	53168302	.	T	C	.	.	MAF_INRAE=13.924;MAF_USDA=23.214
NC_035086.1	53168325	.	T	C	.	.	MAF_INRAE=36.076;MAF_USDA=43.529
NC_035086.1	53168346	.	G	A	.	.	MAF_INRAE=5.833;MAF_USDA=14.754
NC_035086.1	53168394	.	A	C	.	.	MAF_USDA=10.588
NC_035086.1	53168434	.	C	T	.	.	MAF_INRAE=11.392;MAF_USDA=13.934
NC_035086.1	53168458	.	G	A	.	.	MAF_INRAE=8.861
NC_035086.1	53168482	.	G	C	.	.	MAF_INRAE=36.076;MAF_USDA=41.667
NC_035086.1	53168487	.	G	T	.	.	MAF_USDA=1.667
NC_035086.1	53168546	.	A	G	.	.	MAF_INRAE=36.076;MAF_USDA=40.588
NC_035086.1	53168547	.	A	G	.	.	MAF_INRAE=8.228;MAF_USDA=15.294
NC_035086.1	53168570	.	T	C	.	.	MAF_INRAE=8.861;MAF_USDA=17.647
NC_035086.1	53168581	.	T	C	.	.	MAF_INRAE=10.127;MAF_USDA=17.647
NC_035086.1	53168629	.	A	G	.	.	MAF_INRAE=24.684;MAF_USDA=37.059
NC_035086.1	53168644	.	T	C	.	.	MAF_INRAE=6.667;MAF_USDA=7.647
NC_035086.1	53168671	.	T	G	.	.	MAF_INRAE=8.861;MAF_USDA=10.0
NC_035086.1	53168709	.	C	T	.	.	MAF_USDA=1.639
NC_035086.1	53168780	.	G	T	.	.	MAF_INRAE=3.333;MAF_USDA=4.918
NC_035086.1	53168784	.	T	A	.	.	MAF_INRAE=7.595;MAF_USDA=11.176
NC_035086.1	53168785	.	A	T	.	.	MAF_INRAE=2.5;MAF_USDA=2.353
NC_035086.1	53168836	.	T	C	.	.	MAF_USDA=13.529
NC_035086.1	53168837	.	A	G	.	.	MAF_USDA=12.941
NC_035086.1	53168852	.	C	T	.	.	MAF_USDA=13.529
NC_035086.1	53168897	.	C	T	.	.	MAF_USDA=2.459
NC_035086.1	53168898	.	G	A	.	.	MAF_USDA=2.941
NC_035086.1	53168909	.	C	T	.	.	MAF_USDA=2.459
NC_035086.1	53168914	.	G	C	.	.	MAF_INRAE=24.684;MAF_USDA=21.176
NC_035086.1	53168958	.	C	T	.	.	MAF_INRAE=7.595;MAF_USDA=11.765
NC_035086.1	53168959	.	G	A	.	.	MAF_INRAE=8.861;MAF_USDA=2.459
NC_035086.1	53168985	.	G	A	.	.	MAF_USDA=14.118
NC_035086.1	53169006	.	C	T	.	.	MAF_USDA=12.941
NC_035086.1	53169013	.	C	T	.	.	MAF_USDA=12.941
NC_035086.1	53169022	.	C	A	.	.	MAF_INRAE=8.861;MAF_USDA=2.459
NC_035086.1	53169036	.	A	G	.	.	MAF_INRAE=35.443;MAF_USDA=40.0
NC_035086.1	53169070	.	T	C	.	.	MAF_INRAE=8.861;MAF_USDA=2.459
NC_035086.1	53169083	.	T	G	.	.	MAF_INRAE=7.595;MAF_USDA=11.176
NC_035086.1	53169096	.	T	C	.	.	MAF_INRAE=36.076;MAF_USDA=39.412
NC_035086.1	53169102	.	T	C	.	.	MAF_INRAE=8.861;MAF_USDA=2.459
NC_035086.1	53169104	.	A	G	.	.	MAF_INRAE=12.5;MAF_USDA=5.882
NC_035086.1	53169123	.	T	C	.	.	MAF_USDA=1.639
NC_035086.1	53169176	.	G	A	.	.	MAF_USDA=4.098
NC_035086.1	53169208	.	A	C	.	.	MAF_USDA=1.639
NC_035086.1	53169239	.	C	T	.	.	MAF_INRAE=7.595;MAF_USDA=2.459
NC_035086.1	53169240	.	G	T	.	.	MAF_USDA=12.941
NC_035086.1	53169253	.	C	A	.	.	MAF_INRAE=36.076;MAF_USDA=33.529
NC_035086.1	53169261	.	G	A	.	.	MAF_INRAE=36.076;MAF_USDA=45.882
NC_035086.1	53169264	.	C	A	.	.	MAF_USDA=1.639
NC_035086.1	53169271	.	G	T	.	.	MAF_INRAE=35.443
NC_035086.1	53169313	.	C	T	.	.	MAF_INRAE=42.105
NC_035086.1	53169330	.	T	G	.	.	MAF_INRAE=42.105
NC_035086.1	53169340	.	A	T	.	.	MAF_INRAE=42.105
NC_035086.1	53169364	.	C	T	.	.	MAF_INRAE=3.333;MAF_USDA=8.333
NC_035086.1	53169367	.	G	C	.	.	MAF_USDA=9.412
NC_035086.1	53169368	.	T	G	.	.	MAF_INRAE=3.333;MAF_USDA=8.333
NC_035086.1	53169372	.	G	A	.	.	MAF_INRAE=3.333;MAF_USDA=3.279
NC_035086.1	53169381	.	T	G	.	.	MAF_INRAE=24.051;MAF_USDA=9.412
NC_035086.1	53169412	.	G	T	.	.	MAF_USDA=12.353
NC_035086.1	53169438	.	G	A	.	.	MAF_INRAE=8.861
NC_035086.1	53169467	.	C	T	.	.	MAF_INRAE=15.823;MAF_USDA=14.118
NC_035086.1	53169476	.	A	G	.	.	MAF_USDA=3.529
NC_035086.1	53169477	.	G	C	.	.	MAF_USDA=8.824
NC_035086.1	53169506	.	C	T	.	.	MAF_USDA=2.353
NC_035086.1	53169531	.	G	A	.	.	MAF_USDA=1.639
NC_035086.1	53169546	.	A	C	.	.	MAF_INRAE=9.494;MAF_USDA=15.294
NC_035086.1	53169548	.	T	G	.	.	MAF_INRAE=28.333;MAF_USDA=38.824
NC_035086.1	53169560	.	C	T	.	.	MAF_INRAE=3.333;MAF_USDA=2.459
NC_035086.1	53169561	.	T	C	.	.	MAF_INRAE=18.354;MAF_USDA=16.471
NC_035086.1	53169570	.	A	G	.	.	MAF_USDA=2.941
NC_035086.1	53169573	.	G	A	.	.	MAF_INRAE=17.089;MAF_USDA=7.647
NC_035086.1	53169611	.	T	C	.	.	MAF_INRAE=47.368;MAF_USDA=8.824
NC_035086.1	53169614	.	A	T	.	.	MAF_INRAE=18.354
NC_035086.1	53169615	.	A	T	.	.	MAF_INRAE=20.833;MAF_USDA=10.417
NC_035086.1	53169633	.	A	T	.	.	MAF_INRAE=20.833
NC_035086.1	53169639	.	A	T	.	.	MAF_INRAE=18.354;MAF_USDA=10.417
NC_035086.1	53169640	.	A	C	.	.	MAF_INRAE=17.089;MAF_USDA=10.417
NC_035086.1	53169650	.	A	T	.	.	MAF_USDA=2.941
NC_035086.1	53169709	.	C	T	.	.	MAF_INRAE=3.333;MAF_USDA=3.279
NC_035086.1	53169732	.	C	T	.	.	MAF_INRAE=18.354
NC_035086.1	53169758	.	G	T	.	.	MAF_INRAE=18.354;MAF_USDA=10.417
NC_035086.1	53169759	.	G	A	.	.	MAF_INRAE=20.833;MAF_USDA=10.417
NC_035086.1	53169800	.	G	A	.	.	MAF_INRAE=17.089
NC_035086.1	53169863	.	A	C	.	.	MAF_INRAE=18.987;MAF_USDA=16.471
NC_035086.1	53169887	.	G	A	.	.	MAF_INRAE=3.333;MAF_USDA=3.279
NC_035086.1	53169920	.	G	A	.	.	MAF_INRAE=18.987;MAF_USDA=17.647
NC_035086.1	53169926	.	G	A	.	.	MAF_INRAE=17.089;MAF_USDA=9.412
NC_035086.1	53169962	.	A	C	.	.	MAF_INRAE=19.62;MAF_USDA=17.647
NC_035086.1	53169973	.	G	A	.	.	MAF_INRAE=17.089;MAF_USDA=8.824
NC_035086.1	53169976	.	T	A	.	.	MAF_INRAE=7.5;MAF_USDA=8.824
NC_035086.1	53170079	.	T	C	.	.	MAF_INRAE=17.089;MAF_USDA=8.235
NC_035086.1	53170094	.	G	T	.	.	MAF_USDA=2.941
NC_035086.1	53170122	.	G	T	.	.	MAF_INRAE=9.494;MAF_USDA=20.588
NC_035086.1	53171590	.	T	G	.	.	MAF_USDA=39.157
NC_035086.1	53171602	.	A	C	.	.	MAF_USDA=6.25
NC_035086.1	53171626	.	C	A	.	.	MAF_USDA=5.952
NC_035086.1	53171639	.	T	C	.	.	MAF_INRAE=5.263;MAF_USDA=10.714
NC_035086.1	53171649	.	G	T	.	.	MAF_INRAE=21.519;MAF_USDA=15.663
NC_035086.1	53171660	.	T	G	.	.	MAF_USDA=1.695
NC_035086.1	53171692	.	G	T	.	.	MAF_INRAE=19.62;MAF_USDA=17.647
NC_035086.1	53171694	.	T	A	.	.	MAF_INRAE=22.5;MAF_USDA=17.059
NC_035086.1	53171710	.	G	T	.	.	MAF_INRAE=19.62;MAF_USDA=17.059
NC_035086.1	53171720	.	G	A	.	.	MAF_INRAE=3.333;MAF_USDA=2.5
NC_035086.1	53171725	.	G	T	.	.	MAF_INRAE=9.494
NC_035086.1	53171805	.	G	A	.	.	MAF_INRAE=36.076;MAF_USDA=25.882
NC_035086.1	53171811	.	A	G	.	.	MAF_INRAE=36.076;MAF_USDA=25.294
NC_035086.1	53171823	.	G	A	.	.	MAF_INRAE=42.105;MAF_USDA=25.882
NC_035086.1	53171888	.	C	T	.	.	MAF_INRAE=18.987;MAF_USDA=16.471
NC_035086.1	53171912	.	A	T	.	.	MAF_INRAE=43.671;MAF_USDA=49.412
NC_035086.1	53172012	.	C	T	.	.	MAF_INRAE=8.861;MAF_USDA=9.412
NC_035086.1	53172034	.	T	G	.	.	MAF_INRAE=7.5;MAF_USDA=10.417
NC_035086.1	53172040	.	G	A	.	.	MAF_USDA=1.639
NC_035086.1	53172061	.	T	A	.	.	MAF_USDA=12.941
NC_035086.1	53172074	.	C	A	.	.	MAF_INRAE=18.987;MAF_USDA=17.647
NC_035086.1	53172147	.	C	T	.	.	MAF_USDA=14.706
NC_035086.1	53172230	.	A	T	.	.	MAF_INRAE=17.089;MAF_USDA=8.824
NC_035086.1	53172467	.	T	A	.	.	MAF_USDA=13.529
NC_035086.1	53172480	.	T	A	.	.	MAF_USDA=10.417
NC_035086.1	53172482	.	T	A	.	.	MAF_USDA=10.417
NC_035086.1	53172484	.	A	T	.	.	MAF_USDA=43.75
NC_035086.1	53172485	.	A	T	.	.	MAF_USDA=10.417
NC_035086.1	53172519	.	G	A	.	.	MAF_INRAE=8.861;MAF_USDA=10.0
NC_035086.1	53172574	.	G	T	.	.	MAF_INRAE=17.089;MAF_USDA=8.824
NC_035086.1	53172701	.	G	T	.	.	MAF_USDA=6.471
NC_035086.1	53172739	.	T	A	.	.	MAF_INRAE=36.076;MAF_USDA=24.706
NC_035086.1	53172824	.	C	T	.	.	MAF_INRAE=18.354;MAF_USDA=15.294
NC_035086.1	53172890	.	A	C	.	.	MAF_USDA=13.529
NC_035086.1	53172953	.	C	G	.	.	MAF_INRAE=35.443;MAF_USDA=40.0
NC_035086.1	53172961	.	T	A	.	.	MAF_INRAE=17.089;MAF_USDA=9.412
NC_035086.1	53172993	.	T	C	.	.	MAF_INRAE=18.354;MAF_USDA=15.882
NC_035086.1	53172997	.	G	A	.	.	MAF_INRAE=9.167;MAF_USDA=2.459
NC_035086.1	53173036	.	C	T	.	.	MAF_USDA=8.333
NC_035086.1	53173044	.	C	T	.	.	MAF_INRAE=8.861;MAF_USDA=1.639
NC_035086.1	53173047	.	T	C	.	.	MAF_INRAE=50.0;MAF_USDA=29.412
NC_035086.1	53173098	.	T	A	.	.	MAF_INRAE=6.667;MAF_USDA=4.762
NC_035086.1	53173131	.	C	T	.	.	MAF_USDA=10.87
NC_035086.1	53173162	.	T	G	.	.	MAF_USDA=6.522
NC_035086.1	53175295	.	G	T	.	.	MAF_INRAE=2.632
NC_035086.1	53175309	.	G	T	.	.	MAF_USDA=12.5
NC_035086.1	53176603	.	T	A	.	.	MAF_INRAE=6.667
NC_035086.1	53176616	.	T	C	.	.	MAF_INRAE=1.667
NC_035086.1	53176623	.	T	C	.	.	MAF_INRAE=5.0
NC_035086.1	53176661	.	C	G	.	.	MAF_INRAE=10.833;MAF_USDA=3.279
NC_035086.1	53176668	.	T	A	.	.	MAF_INRAE=6.329
NC_035086.1	53176684	.	A	T	.	.	MAF_USDA=1.639
NC_035086.1	53176698	.	T	A	.	.	MAF_USDA=4.098
NC_035086.1	53176711	.	C	T	.	.	MAF_INRAE=34.167
NC_035086.1	53176717	.	A	T	.	.	MAF_INRAE=16.456
NC_035086.1	53176718	.	A	G	.	.	MAF_INRAE=6.667
NC_035086.1	53176720	.	A	C	.	.	MAF_INRAE=6.667
NC_035086.1	53176758	.	T	G	.	.	MAF_INRAE=22.5
NC_035086.1	53176762	.	C	A	.	.	MAF_INRAE=17.089;MAF_USDA=9.036
NC_035086.1	53176792	.	C	T	.	.	MAF_USDA=3.333
NC_035086.1	53176811	.	T	G	.	.	MAF_INRAE=25.0;MAF_USDA=46.988
NC_035086.1	53176833	.	AAACTG	AAACTT	.	.	MAF_USDA=8.333
NC_035086.1	53176838	.	G	T	.	.	MAF_USDA=10.0
NC_035086.1	53176846	.	G	A	.	.	MAF_INRAE=5.833
NC_035086.1	53176850	.	A	T	.	.	MAF_INRAE=3.333;MAF_USDA=18.452
NC_035086.1	53176855	.	A	G	.	.	MAF_INRAE=3.333
NC_035086.1	53176856	.	T	A	.	.	MAF_INRAE=3.333
NC_035086.1	53176873	.	G	A	.	.	MAF_USDA=12.5
NC_035086.1	53176880	.	T	G	.	.	MAF_INRAE=17.089;MAF_USDA=22.892
NC_035086.1	53176945	.	G	A	.	.	MAF_USDA=13.69
NC_035086.1	53176965	.	T	A	.	.	MAF_INRAE=36.076;MAF_USDA=37.5
NC_035086.1	53176972	.	C	T	.	.	MAF_INRAE=17.089;MAF_USDA=8.929
NC_035086.1	53177068	.	G	T	.	.	MAF_INRAE=36.076;MAF_USDA=39.759
NC_035086.1	53177078	.	C	A	.	.	MAF_USDA=3.39
NC_035086.1	53177091	.	C	T	.	.	MAF_USDA=1.695
NC_035086.1	53177102	.	T	C	.	.	MAF_USDA=12.651
NC_035086.1	53177105	.	T	C	.	.	MAF_INRAE=17.089;MAF_USDA=23.214
NC_035086.1	53177119	.	C	A	.	.	MAF_USDA=1.667
NC_035086.1	53177155	.	A	C	.	.	MAF_INRAE=7.595;MAF_USDA=11.31
NC_035086.1	53177170	.	A	T	.	.	MAF_INRAE=16.456;MAF_USDA=8.929
NC_035086.1	53177241	.	C	T	.	.	MAF_INRAE=10.526;MAF_USDA=13.095
NC_035086.1	53177252	.	C	T	.	.	MAF_USDA=1.667
NC_035086.1	53177300	.	T	A	.	.	MAF_USDA=24.706
NC_035086.1	53177329	.	T	C	.	.	MAF_INRAE=10.526;MAF_USDA=4.237
NC_035086.1	53177336	.	T	C	.	.	MAF_INRAE=16.456;MAF_USDA=10.656
NC_035086.1	53177349	.	G	A	.	.	MAF_INRAE=47.368;MAF_USDA=11.765
NC_035086.1	53177358	.	C	G	.	.	MAF_INRAE=8.861;MAF_USDA=9.412
NC_035086.1	53177362	.	A	T	.	.	MAF_INRAE=16.456;MAF_USDA=10.588
NC_035086.1	53177364	.	A	C	.	.	MAF_USDA=14.706
NC_035086.1	53177373	.	A	T	.	.	MAF_INRAE=18.987;MAF_USDA=12.941
NC_035086.1	53177379	.	C	T	.	.	MAF_USDA=2.459
NC_035086.1	53177388	.	T	C	.	.	MAF_INRAE=18.987;MAF_USDA=12.941
NC_035086.1	53177423	.	G	T	.	.	MAF_INRAE=16.456;MAF_USDA=24.706
NC_035086.1	53177424	.	C	T	.	.	MAF_INRAE=7.5;MAF_USDA=24.118
NC_035086.1	53177433	.	C	A	.	.	MAF_USDA=1.639
NC_035086.1	53177435	.	T	C	.	.	MAF_USDA=8.333
NC_035086.1	53177453	.	A	T	.	.	MAF_INRAE=16.456;MAF_USDA=8.824
NC_035086.1	53177501	.	G	T	.	.	MAF_USDA=1.639
NC_035086.1	53177507	.	G	A	.	.	MAF_USDA=9.836
NC_035086.1	53177535	.	A	T	.	.	MAF_INRAE=1.667
NC_035086.1	53177568	.	G	A	.	.	MAF_USDA=23.529
NC_035086.1	53177577	.	G	T	.	.	MAF_INRAE=10.0
NC_035086.1	53177580	.	A	G	.	.	MAF_INRAE=35.443;MAF_USDA=31.765
NC_035086.1	53177585	.	G	A	.	.	MAF_USDA=1.639
NC_035086.1	53177602	.	C	T	.	.	MAF_USDA=5.294
NC_035086.1	53177626	.	G	T	.	.	MAF_USDA=23.529
NC_035086.1	53177627	.	A	T	.	.	MAF_USDA=23.529
NC_035086.1	53177668	.	G	T	.	.	MAF_USDA=14.583
NC_035086.1	53177763	.	T	A	.	.	MAF_USDA=25.0
NC_035086.1	53177869	.	G	A	.	.	MAF_INRAE=8.333
NC_035086.1	53177874	.	C	T	.	.	MAF_USDA=2.459
NC_035086.1	53177876	.	G	C	.	.	MAF_INRAE=8.333;MAF_USDA=15.882
NC_035086.1	53177891	.	G	A	.	.	MAF_INRAE=6.667
NC_035086.1	53177906	.	T	A	.	.	MAF_INRAE=1.667
NC_035086.1	53177908	.	A	G	.	.	MAF_INRAE=1.667
NC_035086.1	53177929	.	G	A	.	.	MAF_INRAE=25.0
NC_035086.1	53177931	.	C	A	.	.	MAF_INRAE=25.0;MAF_USDA=37.5
NC_035086.1	53177948	.	C	G	.	.	MAF_INRAE=5.833
NC_035086.1	53177951	.	C	A	.	.	MAF_INRAE=24.167;MAF_USDA=49.412
NC_035086.1	53177955	.	T	G	.	.	MAF_INRAE=23.333
NC_035086.1	53177960	.	T	G	.	.	MAF_INRAE=5.833;MAF_USDA=5.294
NC_035086.1	53177967	.	C	G	.	.	MAF_INRAE=24.167
NC_035086.1	53177972	.	T	G	.	.	MAF_INRAE=7.5;MAF_USDA=11.765
NC_035086.1	53177975	.	G	T	.	.	MAF_INRAE=5.833;MAF_USDA=7.143
NC_035086.1	53177982	.	T	A	.	.	MAF_USDA=33.333
NC_035086.1	53177984	.	T	C	.	.	MAF_INRAE=18.333;MAF_USDA=6.25
NC_035086.1	53177987	.	C	A	.	.	MAF_INRAE=6.667;MAF_USDA=15.882
NC_035086.1	53177995	.	C	A	.	.	MAF_INRAE=18.333;MAF_USDA=10.417
NC_035086.1	53177996	.	A	C	.	.	MAF_INRAE=18.333;MAF_USDA=8.333
NC_035086.1	53178000	.	G	A	.	.	MAF_INRAE=19.167
NC_035086.1	53178017	.	C	T	.	.	MAF_INRAE=19.167;MAF_USDA=10.417
NC_035086.1	53178052	.	T	G	.	.	MAF_INRAE=18.354;MAF_USDA=13.529
NC_035086.1	53178072	.	T	G	.	.	MAF_INRAE=17.722;MAF_USDA=14.706
NC_035086.1	53178093	.	G	A	.	.	MAF_INRAE=17.722;MAF_USDA=14.706
NC_035086.1	53178111	.	G	T	.	.	MAF_USDA=1.639
NC_035086.1	53178169	.	G	A	.	.	MAF_INRAE=17.089;MAF_USDA=17.059
NC_035086.1	53178211	.	A	T	.	.	MAF_USDA=3.279
NC_035086.1	53178240	.	G	T	.	.	MAF_USDA=7.059
NC_035086.1	53178245	.	A	T	.	.	MAF_USDA=7.059
NC_035086.1	53178257	.	C	T	.	.	MAF_INRAE=8.861
NC_035086.1	53178266	.	T	G	.	.	MAF_INRAE=17.089;MAF_USDA=17.647
NC_035086.1	53178287	.	G	A	.	.	MAF_USDA=6.471
NC_035086.1	53178343	.	G	C	.	.	MAF_USDA=12.353
NC_035086.1	53178344	.	C	T	.	.	MAF_USDA=1.639
NC_035086.1	53178346	.	C	A	.	.	MAF_USDA=1.639
NC_035086.1	53178351	.	C	A	.	.	MAF_INRAE=5.0;MAF_USDA=10.417
NC_035086.1	53178357	.	C	A	.	.	MAF_INRAE=19.62;MAF_USDA=18.75
NC_035086.1	53178390	.	T	C	.	.	MAF_INRAE=27.5;MAF_USDA=35.417
NC_035086.1	53178391	.	A	C	.	.	MAF_INRAE=27.5;MAF_USDA=33.333
NC_035086.1	53178398	.	C	T	.	.	MAF_USDA=7.647
NC_035086.1	53178427	.	A	T	.	.	MAF_INRAE=43.333
NC_035086.1	53178438	.	G	A	.	.	MAF_INRAE=45.833
NC_035086.1	53178441	.	C	T	.	.	MAF_USDA=2.353
NC_035086.1	53178446	.	A	G	.	.	MAF_INRAE=46.667
NC_035086.1	53178447	.	A	T	.	.	MAF_INRAE=46.667
NC_035086.1	53178462	.	C	G	.	.	MAF_INRAE=49.167
NC_035086.1	53178465	.	T	C	.	.	MAF_INRAE=49.167
NC_035086.1	53178476	.	A	C	.	.	MAF_INRAE=50.0
NC_035086.1	53178497	.	A	G	.	.	MAF_INRAE=25.833
NC_035086.1	53178517	.	T	A	.	.	MAF_INRAE=4.167
NC_035086.1	53178525	.	A	C	.	.	MAF_INRAE=46.667
NC_035086.1	53178544	.	A	C	.	.	MAF_INRAE=8.861
NC_035086.1	53178571	.	C	T	.	.	MAF_INRAE=17.089;MAF_USDA=8.197
NC_035086.1	53178590	.	A	C	.	.	MAF_INRAE=49.167
NC_035086.1	53178594	.	C	A	.	.	MAF_USDA=10.588
NC_035086.1	53178607	.	A	G	.	.	MAF_INRAE=23.333;MAF_USDA=5.882
NC_035086.1	53178608	.	C	T	.	.	MAF_INRAE=17.089;MAF_USDA=8.235
NC_035086.1	53178610	.	T	A	.	.	MAF_USDA=1.639
NC_035086.1	53178618	.	T	C	.	.	MAF_INRAE=10.0
NC_035086.1	53178620	.	G	T	.	.	MAF_INRAE=20.833
NC_035086.1	53178621	.	C	G	.	.	MAF_INRAE=46.667;MAF_USDA=41.667
NC_035086.1	53178629	.	T	A	.	.	MAF_USDA=10.588
NC_035086.1	53178722	.	A	T	.	.	MAF_USDA=3.333
NC_035086.1	53178730	.	G	A	.	.	MAF_INRAE=28.333
NC_035086.1	53178740	.	A	G	.	.	MAF_INRAE=11.667
NC_035086.1	53178745	.	G	A	.	.	MAF_INRAE=34.167
NC_035086.1	53178747	.	T	A	.	.	MAF_INRAE=34.167
NC_035086.1	53178763	.	G	A	.	.	MAF_INRAE=28.333
NC_035086.1	53178797	.	A	G	.	.	MAF_USDA=2.459
NC_035086.1	53178811	.	C	T	.	.	MAF_INRAE=11.667
NC_035086.1	53178820	.	G	A	.	.	MAF_INRAE=25.0
NC_035086.1	53178858	.	C	T	.	.	MAF_INRAE=6.667
NC_035086.1	53178872	.	T	G	.	.	MAF_INRAE=14.557
NC_035086.1	53178873	.	G	T	.	.	MAF_USDA=4.167
NC_035086.1	53178889	.	A	G	.	.	MAF_USDA=1.639
NC_035086.1	53178893	.	G	A	.	.	MAF_USDA=1.667
NC_035086.1	53178906	.	C	T	.	.	MAF_INRAE=20.833;MAF_USDA=25.0
NC_035086.1	53178914	.	T	A	.	.	MAF_USDA=1.639
NC_035086.1	53178926	.	C	A	.	.	MAF_INRAE=18.354
NC_035086.1	53178950	.	T	C	.	.	MAF_INRAE=18.987;MAF_USDA=16.667
NC_035086.1	53178965	.	C	G	.	.	MAF_INRAE=20.833
NC_035086.1	53178998	.	G	T	.	.	MAF_USDA=16.667
NC_035086.1	53179001	.	T	G	.	.	MAF_INRAE=9.494;MAF_USDA=14.583
NC_035086.1	53179004	.	A	G	.	.	MAF_INRAE=19.167
NC_035086.1	53179018	.	G	A	.	.	MAF_INRAE=8.228
NC_035086.1	53179030	.	C	A	.	.	MAF_INRAE=16.456
NC_035086.1	53179052	.	C	T	.	.	MAF_INRAE=20.833
NC_035086.1	53179078	.	G	A	.	.	MAF_USDA=4.167
NC_035086.1	53179101	.	A	G	.	.	MAF_INRAE=19.62;MAF_USDA=28.824
NC_035086.1	53179131	.	C	T	.	.	MAF_USDA=2.459
NC_035086.1	53179145	.	T	C	.	.	MAF_INRAE=8.228;MAF_USDA=24.706
NC_035086.1	53179187	.	A	T	.	.	MAF_INRAE=18.987
NC_035086.1	53179199	.	G	A	.	.	MAF_INRAE=18.987;MAF_USDA=14.118
NC_035086.1	53179201	.	C	G	.	.	MAF_USDA=2.459
NC_035086.1	53179223	.	T	G	.	.	MAF_INRAE=18.987;MAF_USDA=30.0
NC_035086.1	53179256	.	T	C	.	.	MAF_USDA=1.667
NC_035086.1	53179257	.	G	C	.	.	MAF_USDA=1.667
NC_035086.1	53179287	.	C	A	.	.	MAF_INRAE=17.089;MAF_USDA=8.333
NC_035086.1	53179315	.	C	A	.	.	MAF_INRAE=17.089;MAF_USDA=8.333
NC_035086.1	53179348	.	T	A	.	.	MAF_INRAE=18.987;MAF_USDA=16.071
NC_035086.1	53179355	.	T	C	.	.	MAF_USDA=1.667
NC_035086.1	53179371	.	T	G	.	.	MAF_INRAE=36.076;MAF_USDA=38.824
NC_035086.1	53179377	.	T	C	.	.	MAF_USDA=1.639
NC_035086.1	53179380	.	G	A	.	.	MAF_USDA=4.167
NC_035086.1	53179389	.	C	T	.	.	MAF_USDA=1.639
NC_035086.1	53179394	.	G	C	.	.	MAF_INRAE=36.076;MAF_USDA=39.412
NC_035086.1	53179405	.	T	A	.	.	MAF_USDA=1.639
NC_035086.1	53179441	.	A	G	.	.	MAF_INRAE=18.987;MAF_USDA=15.882
NC_035086.1	53179446	.	T	G	.	.	MAF_INRAE=17.089;MAF_USDA=8.824
NC_035086.1	53179459	.	C	A	.	.	MAF_INRAE=3.333;MAF_USDA=2.459
NC_035086.1	53179488	.	A	G	.	.	MAF_INRAE=18.987;MAF_USDA=16.471
NC_035086.1	53179523	.	C	T	.	.	MAF_INRAE=17.089;MAF_USDA=8.235
NC_035086.1	53179524	.	C	A	.	.	MAF_USDA=1.639
NC_035086.1	53179536	.	T	G	.	.	MAF_INRAE=18.987;MAF_USDA=23.529
NC_035086.1	53179550	.	G	T	.	.	MAF_INRAE=18.987;MAF_USDA=15.294
NC_035086.1	53179562	.	A	C	.	.	MAF_INRAE=3.333
NC_035086.1	53179591	.	T	G	.	.	MAF_INRAE=18.987;MAF_USDA=23.529
NC_035086.1	53179617	.	G	T	.	.	MAF_INRAE=27.215;MAF_USDA=33.529
NC_035086.1	53179622	.	T	G	.	.	MAF_INRAE=17.089;MAF_USDA=8.235
NC_035086.1	53179625	.	G	C	.	.	MAF_INRAE=19.167;MAF_USDA=33.529
NC_035086.1	53179628	.	T	C	.	.	MAF_USDA=1.639
NC_035086.1	53179650	.	A	T	.	.	MAF_USDA=4.167
NC_035086.1	53179658	.	T	A	.	.	MAF_INRAE=17.089;MAF_USDA=8.824
NC_035086.1	53179697	.	C	A	.	.	MAF_USDA=3.279
NC_035086.1	53179706	.	C	T	.	.	MAF_INRAE=46.203;MAF_USDA=37.5
NC_035086.1	53179709	.	T	C	.	.	MAF_INRAE=40.833;MAF_USDA=39.583
NC_035086.1	53179733	.	T	A	.	.	MAF_INRAE=46.203;MAF_USDA=39.583
NC_035086.1	53179842	.	T	G	.	.	MAF_INRAE=6.962;MAF_USDA=10.417
NC_035086.1	53179891	.	A	G	.	.	MAF_USDA=8.333
NC_035086.1	53179924	.	C	A	.	.	MAF_INRAE=18.987;MAF_USDA=10.417
NC_035086.1	53179925	.	A	C	.	.	MAF_INRAE=21.667;MAF_USDA=8.333
NC_035086.1	53179931	.	A	G	.	.	MAF_USDA=10.417
NC_035086.1	53179932	.	T	G	.	.	MAF_USDA=10.417
NC_035086.1	53179948	.	G	T	.	.	MAF_INRAE=3.333
NC_035086.1	53179974	.	C	A	.	.	MAF_INRAE=8.861
NC_035086.1	53179991	.	T	C	.	.	MAF_INRAE=8.861
NC_035086.1	53180016	.	A	T	.	.	MAF_INRAE=18.987;MAF_USDA=10.417
NC_035086.1	53180021	.	T	A	.	.	MAF_INRAE=17.089;MAF_USDA=10.417
NC_035086.1	53180029	.	G	T	.	.	MAF_USDA=22.917
NC_035086.1	53180072	.	A	C	.	.	MAF_INRAE=45.57;MAF_USDA=39.583
NC_035086.1	53180106	.	A	G	.	.	MAF_INRAE=40.0
NC_035086.1	53180122	.	A	T	.	.	MAF_INRAE=20.0
NC_035086.1	53180139	.	G	C	.	.	MAF_INRAE=20.0
NC_035086.1	53180160	.	T	C	.	.	MAF_INRAE=11.667
NC_035086.1	53180191	.	C	G	.	.	MAF_INRAE=36.667
NC_035086.1	53180200	.	A	C	.	.	MAF_INRAE=25.0
NC_035086.1	53180223	.	T	G	.	.	MAF_INRAE=8.333;MAF_USDA=10.417
NC_035086.1	53180297	.	G	C	.	.	MAF_INRAE=27.5;MAF_USDA=35.417
NC_035086.1	53180306	.	T	A	.	.	MAF_USDA=6.25
NC_035086.1	53180317	.	A	G	.	.	MAF_INRAE=7.5;MAF_USDA=8.333
NC_035086.1	53180356	.	T	G	.	.	MAF_INRAE=30.0
NC_035086.1	53180359	.	A	C	.	.	MAF_INRAE=7.5;MAF_USDA=8.333
NC_035086.1	53180399	.	A	C	.	.	MAF_USDA=41.667
NC_035086.1	53180448	.	G	A	.	.	MAF_USDA=4.167
NC_035086.1	53180510	.	G	T	.	.	MAF_USDA=4.167
NC_035086.1	53180551	.	T	A	.	.	MAF_USDA=33.333
NC_035086.1	53180981	.	G	A	.	.	MAF_USDA=45.833
NC_035086.1	53181793	.	C	T	.	.	MAF_USDA=1.695
NC_035086.1	53181794	.	G	A	.	.	MAF_USDA=8.537
NC_035086.1	53181827	.	T	C	.	.	MAF_USDA=1.667
NC_035086.1	53181900	.	A	G	.	.	MAF_USDA=18.333
NC_035086.1	53181923	.	G	A	.	.	MAF_USDA=10.843
NC_035086.1	53181978	.	C	T	.	.	MAF_USDA=1.639
NC_035086.1	53181994	.	T	C	.	.	MAF_INRAE=3.333;MAF_USDA=7.377
NC_035086.1	53181995	.	G	A	.	.	MAF_INRAE=10.833;MAF_USDA=10.714
NC_035086.1	53182013	.	G	A	.	.	MAF_INRAE=45.0;MAF_USDA=45.652
NC_035086.1	53182069	.	T	A	.	.	MAF_USDA=39.583
NC_035086.1	53182091	.	C	G	.	.	MAF_INRAE=34.167;MAF_USDA=37.5
NC_035086.1	53182095	.	C	A	.	.	MAF_INRAE=8.333
NC_035086.1	53182142	.	C	A	.	.	MAF_USDA=2.5
NC_035086.1	53182144	.	A	T	.	.	MAF_INRAE=4.167;MAF_USDA=3.333
NC_035086.1	53182161	.	A	G	.	.	MAF_INRAE=5.833;MAF_USDA=12.5
NC_035086.1	53182171	.	G	C	.	.	MAF_INRAE=5.833;MAF_USDA=12.5
NC_035086.1	53182192	.	A	C	.	.	MAF_INRAE=27.5;MAF_USDA=36.747
NC_035086.1	53182200	.	T	C	.	.	MAF_INRAE=4.167;MAF_USDA=3.333
NC_035086.1	53182223	.	T	C	.	.	MAF_USDA=6.471
NC_035086.1	53182225	.	A	C	.	.	MAF_USDA=43.75
NC_035086.1	53182230	.	C	A	.	.	MAF_USDA=41.304
NC_035086.1	53182258	.	A	G	.	.	MAF_USDA=40.588
NC_035086.1	53182281	.	T	A	.	.	MAF_INRAE=29.167;MAF_USDA=47.59
NC_035086.1	53182308	.	G	T	.	.	MAF_USDA=10.87
NC_035086.1	53182321	.	G	C	.	.	MAF_INRAE=44.167
NC_035086.1	53182329	.	A	C	.	.	MAF_INRAE=4.167;MAF_USDA=3.333
NC_035086.1	53182352	.	T	G	.	.	MAF_INRAE=10.0
NC_035086.1	53182380	.	G	T	.	.	MAF_INRAE=10.0
NC_035086.1	53182402	.	C	A	.	.	MAF_INRAE=25.833;MAF_USDA=43.293
NC_035086.1	53182442	.	C	T	.	.	MAF_INRAE=26.667;MAF_USDA=47.59
NC_035086.1	53182505	.	C	T	.	.	MAF_INRAE=45.833;MAF_USDA=29.167
NC_035086.1	53182513	.	G	T	.	.	MAF_USDA=8.696
NC_035086.1	53182649	.	T	C	.	.	MAF_INRAE=6.667;MAF_USDA=22.892
NC_035086.1	53182768	.	T	A	.	.	MAF_INRAE=10.0
NC_035086.1	53182782	.	C	T	.	.	MAF_USDA=1.667
NC_035086.1	53182859	.	T	G	.	.	MAF_USDA=2.5
NC_035086.1	53182902	.	G	A	.	.	MAF_INRAE=26.667;MAF_USDA=46.429
NC_035086.1	53182935	.	T	C	.	.	MAF_USDA=11.905
NC_035086.1	53182985	.	G	A	.	.	MAF_USDA=3.333
NC_035086.1	53182988	.	T	C	.	.	MAF_USDA=2.5
NC_035086.1	53183003	.	G	C	.	.	MAF_INRAE=20.833;MAF_USDA=14.881
NC_035086.1	53183022	.	A	G	.	.	MAF_USDA=21.687
NC_035086.1	53183029	.	A	T	.	.	MAF_USDA=46.988
NC_035086.1	53183110	.	C	T	.	.	MAF_USDA=8.696
NC_035086.1	53183116	.	A	G	.	.	MAF_INRAE=10.833;MAF_USDA=22.892
NC_035086.1	53183117	.	A	C	.	.	MAF_USDA=9.036
NC_035086.1	53183231	.	T	A	.	.	MAF_INRAE=10.0;MAF_USDA=13.253
NC_035086.1	53183266	.	G	A	.	.	MAF_USDA=8.434
NC_035086.1	53183372	.	G	T	.	.	MAF_USDA=8.434
NC_035086.1	53183385	.	G	T	.	.	MAF_USDA=7.143
NC_035086.1	53183460	.	G	A	.	.	MAF_USDA=1.667
NC_035086.1	53183496	.	T	C	.	.	MAF_INRAE=14.167
NC_035086.1	53183499	.	C	T	.	.	MAF_INRAE=4.167;MAF_USDA=4.167
NC_035086.1	53183520	.	G	A	.	.	MAF_INRAE=11.667;MAF_USDA=12.5
NC_035086.1	53183524	.	A	T	.	.	MAF_USDA=1.667
NC_035086.1	53183546	.	T	A	.	.	MAF_INRAE=11.667;MAF_USDA=12.5
NC_035086.1	53183621	.	G	A	.	.	MAF_USDA=15.217
NC_035086.1	53183638	.	C	T	.	.	MAF_USDA=12.195
NC_035086.1	53183643	.	A	T	.	.	MAF_USDA=12.805
NC_035086.1	53183654	.	T	C	.	.	MAF_INRAE=32.5;MAF_USDA=40.854
NC_035086.1	53183688	.	C	T	.	.	MAF_INRAE=10.833;MAF_USDA=13.415
NC_035086.1	53183719	.	C	T	.	.	MAF_INRAE=10.833;MAF_USDA=11.446
NC_035086.1	53183733	.	C	T	.	.	MAF_INRAE=10.833;MAF_USDA=12.651
NC_035086.1	53183747	.	A	G	.	.	MAF_INRAE=2.5;MAF_USDA=8.434
NC_035086.1	53183757	.	T	C	.	.	MAF_INRAE=23.333;MAF_USDA=18.675
NC_035086.1	53183780	.	A	T	.	.	MAF_INRAE=2.5
NC_035086.1	53183791	.	C	T	.	.	MAF_INRAE=14.167;MAF_USDA=16.265
NC_035086.1	53183795	.	G	A	.	.	MAF_USDA=13.253
NC_035086.1	53183873	.	T	C	.	.	MAF_INRAE=10.833;MAF_USDA=12.651
NC_035086.1	53183876	.	A	G	.	.	MAF_INRAE=10.833;MAF_USDA=12.651
NC_035086.1	53183909	.	T	C	.	.	MAF_INRAE=10.833;MAF_USDA=12.651
NC_035086.1	53183927	.	A	G	.	.	MAF_INRAE=25.0;MAF_USDA=28.916
NC_035086.1	53183966	.	G	A	.	.	MAF_INRAE=2.5
NC_035086.1	53183969	.	A	G	.	.	MAF_INRAE=10.0
NC_035086.1	53183999	.	C	T	.	.	MAF_USDA=15.217
NC_035086.1	53184002	.	A	G	.	.	MAF_INRAE=10.833;MAF_USDA=13.253
NC_035086.1	53184007	.	A	T	.	.	MAF_INRAE=10.833;MAF_USDA=11.446
NC_035086.1	53184011	.	G	A	.	.	MAF_USDA=1.667
NC_035086.1	53184014	.	A	G	.	.	MAF_INRAE=10.833;MAF_USDA=12.651
NC_035086.1	53184019	.	T	C	.	.	MAF_INRAE=10.833;MAF_USDA=12.651
NC_035086.1	53184024	.	T	C	.	.	MAF_INRAE=10.833;MAF_USDA=12.651
NC_035086.1	53184031	.	G	A	.	.	MAF_INRAE=10.833;MAF_USDA=12.651
NC_035086.1	53184041	.	T	C	.	.	MAF_INRAE=10.833;MAF_USDA=12.651
NC_035086.1	53184071	.	G	A	.	.	MAF_USDA=5.0
NC_035086.1	53184095	.	A	G	.	.	MAF_USDA=12.651
NC_035086.1	53184116	.	C	G	.	.	MAF_INRAE=27.5;MAF_USDA=45.181
NC_035086.1	53184130	.	G	A	.	.	MAF_INRAE=10.833;MAF_USDA=12.651
NC_035086.1	53184151	.	C	T	.	.	MAF_USDA=1.667
NC_035086.1	53184198	.	G	A	.	.	MAF_USDA=3.333
NC_035086.1	53184210	.	C	T	.	.	MAF_USDA=6.522
NC_035086.1	53184237	.	C	T	.	.	MAF_INRAE=15.0;MAF_USDA=3.333
NC_035086.1	53184254	.	C	A	.	.	MAF_USDA=2.5
NC_035086.1	53184258	.	G	T	.	.	MAF_INRAE=10.833;MAF_USDA=12.651
NC_035086.1	53184301	.	T	A	.	.	MAF_INRAE=10.833;MAF_USDA=12.048
NC_035086.1	53184310	.	T	G	.	.	MAF_INRAE=10.833;MAF_USDA=12.048
NC_035086.1	53184313	.	T	A	.	.	MAF_INRAE=10.833;MAF_USDA=12.048
NC_035086.1	53184339	.	C	G	.	.	MAF_INRAE=4.167;MAF_USDA=3.333
NC_035086.1	53184378	.	T	A	.	.	MAF_INRAE=11.667;MAF_USDA=8.434
NC_035086.1	53184412	.	A	G	.	.	MAF_INRAE=13.333;MAF_USDA=26.506
NC_035086.1	53184443	.	C	G	.	.	MAF_INRAE=10.0
NC_035086.1	53184455	.	C	T	.	.	MAF_INRAE=10.0;MAF_USDA=9.639
NC_035086.1	53184461	.	G	A	.	.	MAF_INRAE=10.0;MAF_USDA=10.843
NC_035086.1	53184471	.	T	A	.	.	MAF_USDA=2.5
NC_035086.1	53184490	.	C	T	.	.	MAF_USDA=1.667
NC_035086.1	53184512	.	C	T	.	.	MAF_USDA=1.667
NC_035086.1	53184540	.	C	A	.	.	MAF_INRAE=3.333;MAF_USDA=2.542
NC_035086.1	53184545	.	A	G	.	.	MAF_INRAE=8.333;MAF_USDA=12.195
NC_035086.1	53184605	.	A	T	.	.	MAF_INRAE=14.167;MAF_USDA=13.855
NC_035086.1	53184625	.	C	A	.	.	MAF_USDA=1.667
NC_035086.1	53184672	.	T	A	.	.	MAF_INRAE=30.833
NC_035086.1	53184676	.	T	G	.	.	MAF_INRAE=14.167;MAF_USDA=16.265
NC_035086.1	53184677	.	C	T	.	.	MAF_INRAE=14.167;MAF_USDA=18.293
NC_035086.1	53184760	.	G	A	.	.	MAF_USDA=1.724
NC_035086.1	53184761	.	T	C	.	.	MAF_INRAE=15.0;MAF_USDA=16.463
NC_035086.1	53184806	.	G	A	.	.	MAF_USDA=1.667
NC_035086.1	53184809	.	T	C	.	.	MAF_USDA=1.667
NC_035086.1	53184814	.	C	T	.	.	MAF_USDA=2.5
NC_035086.1	53184824	.	A	G	.	.	MAF_USDA=1.667
NC_035086.1	53184855	.	G	A	.	.	MAF_INRAE=10.833;MAF_USDA=10.843
NC_035086.1	53185009	.	A	C	.	.	MAF_USDA=8.696
NC_035086.1	53185035	.	C	A	.	.	MAF_USDA=1.667
NC_035086.1	53185257	.	G	A	.	.	MAF_USDA=1.667
NC_035086.1	53185269	.	C	T	.	.	MAF_INRAE=12.5;MAF_USDA=6.627
NC_035086.1	53185270	.	G	A	.	.	MAF_USDA=3.333
NC_035086.1	53185295	.	C	A	.	.	MAF_USDA=1.667
NC_035086.1	53185311	.	A	T	.	.	MAF_INRAE=6.667
NC_035086.1	53185317	.	G	T	.	.	MAF_INRAE=16.667;MAF_USDA=10.241
NC_035086.1	53185354	.	C	T	.	.	MAF_INRAE=4.167;MAF_USDA=22.289
NC_035086.1	53185399	.	A	C	.	.	MAF_USDA=8.434
NC_035086.1	53185404	.	G	T	.	.	MAF_INRAE=8.333
NC_035086.1	53185422	.	T	C	.	.	MAF_USDA=3.333
NC_035086.1	53185443	.	C	T	.	.	MAF_INRAE=2.5
NC_035086.1	53185451	.	C	T	.	.	MAF_USDA=1.667
NC_035086.1	53185489	.	T	C	.	.	MAF_INRAE=2.5;MAF_USDA=17.391
NC_035086.1	53185506	.	C	A	.	.	MAF_INRAE=6.667;MAF_USDA=5.833
NC_035086.1	53185527	.	C	T	.	.	MAF_USDA=7.5
NC_035086.1	53185537	.	G	A	.	.	MAF_INRAE=10.0
NC_035086.1	53185565	.	G	C	.	.	MAF_USDA=20.833
NC_035086.1	53185573	.	A	C	.	.	MAF_INRAE=8.333;MAF_USDA=13.043
NC_035086.1	53185641	.	G	A	.	.	MAF_INRAE=8.333;MAF_USDA=27.711
NC_035086.1	53185688	.	T	G	.	.	MAF_INRAE=5.833;MAF_USDA=6.667
NC_035086.1	53185709	.	G	T	.	.	MAF_USDA=1.667
NC_035086.1	53185743	.	C	A	.	.	MAF_INRAE=12.5;MAF_USDA=6.024
NC_035086.1	53185756	.	C	T	.	.	MAF_INRAE=12.5;MAF_USDA=6.024
NC_035086.1	53185773	.	T	C	.	.	MAF_USDA=1.667
NC_035086.1	53185834	.	G	A	.	.	MAF_INRAE=6.667;MAF_USDA=7.5
NC_035086.1	53185967	.	T	G	.	.	MAF_INRAE=10.0;MAF_USDA=10.714
NC_035086.1	53185981	.	G	A	.	.	MAF_USDA=2.5
NC_035086.1	53186025	.	T	C	.	.	MAF_USDA=16.949
NC_035086.1	53186060	.	T	C	.	.	MAF_INRAE=8.333;MAF_USDA=12.5
NC_035086.1	53186120	.	T	C	.	.	MAF_INRAE=10.0
NC_035086.1	53186129	.	C	T	.	.	MAF_INRAE=6.667;MAF_USDA=5.833
NC_035086.1	53186135	.	G	C	.	.	MAF_INRAE=6.667;MAF_USDA=5.833
NC_035086.1	53186171	.	G	T	.	.	MAF_INRAE=30.0;MAF_USDA=45.181
NC_035086.1	53186193	.	A	G	.	.	MAF_INRAE=7.5;MAF_USDA=7.5
NC_035086.1	53186337	.	G	A	.	.	MAF_USDA=19.492
NC_035086.1	53186412	.	T	G	.	.	MAF_USDA=11.176
NC_035086.1	53186429	.	A	T	.	.	MAF_USDA=2.459
NC_035086.1	53186435	.	A	G	.	.	MAF_USDA=45.833
NC_035086.1	53186463	.	G	A	.	.	MAF_INRAE=5.263;MAF_USDA=6.548
NC_035086.1	53186515	.	C	T	.	.	MAF_USDA=47.917
NC_035086.1	53187377	.	A	G	.	.	MAF_USDA=1.724
NC_035086.1	53187422	.	G	A	.	.	MAF_USDA=6.707
NC_035086.1	53187454	.	C	T	.	.	MAF_USDA=1.667
NC_035086.1	53187568	.	A	T	.	.	MAF_USDA=4.348
NC_035086.1	53187609	.	G	A	.	.	MAF_INRAE=6.667
NC_035086.1	53187633	.	C	T	.	.	MAF_INRAE=10.0
NC_035086.1	53187637	.	G	A	.	.	MAF_INRAE=6.667;MAF_USDA=10.169
NC_035086.1	53187730	.	C	A	.	.	MAF_INRAE=6.667;MAF_USDA=10.833
NC_035086.1	53187833	.	T	C	.	.	MAF_INRAE=5.833;MAF_USDA=23.494
NC_035086.1	53187866	.	G	A	.	.	MAF_INRAE=6.667;MAF_USDA=10.0
NC_035086.1	53187870	.	G	T	.	.	MAF_USDA=6.667
NC_035086.1	53187911	.	C	T	.	.	MAF_USDA=2.5
NC_035086.1	53188217	.	A	T	.	.	MAF_USDA=1.667
NC_035086.1	53188232	.	T	G	.	.	MAF_USDA=1.667
NC_035086.1	53188264	.	G	T	.	.	MAF_USDA=1.667
NC_035086.1	53188296	.	C	A	.	.	MAF_USDA=1.667
NC_035086.1	53188385	.	G	A	.	.	MAF_USDA=3.333
NC_035086.1	53188400	.	G	A	.	.	MAF_USDA=11.667
NC_035086.1	53188515	.	A	T	.	.	MAF_USDA=22.289
NC_035086.1	53188544	.	A	T	.	.	MAF_INRAE=11.667;MAF_USDA=11.585
NC_035086.1	53188556	.	T	C	.	.	MAF_INRAE=10.833;MAF_USDA=2.542
NC_035086.1	53188571	.	C	A	.	.	MAF_INRAE=15.833;MAF_USDA=34.756
NC_035086.1	53188581	.	C	T	.	.	MAF_INRAE=19.167;MAF_USDA=11.728
NC_035086.1	53188769	.	T	A	.	.	MAF_USDA=2.5
NC_035086.1	53188775	.	A	G	.	.	MAF_USDA=3.529
NC_035086.1	53188818	.	C	T	.	.	MAF_INRAE=17.722;MAF_USDA=8.824
NC_035086.1	53188823	.	A	G	.	.	MAF_USDA=4.167
NC_035086.1	53188825	.	T	G	.	.	MAF_USDA=2.459
NC_035086.1	53188844	.	G	A	.	.	MAF_INRAE=12.5;MAF_USDA=11.765
NC_035086.1	53188902	.	G	A	.	.	MAF_USDA=8.824
NC_035086.1	53188917	.	T	C	.	.	MAF_USDA=1.667
NC_035086.1	53188961	.	A	G	.	.	MAF_INRAE=8.861;MAF_USDA=12.353
NC_035086.1	53188963	.	G	T	.	.	MAF_USDA=1.639
NC_035086.1	53188999	.	C	A	.	.	MAF_INRAE=8.861;MAF_USDA=8.235
NC_035086.1	53189009	.	A	T	.	.	MAF_INRAE=31.013;MAF_USDA=34.118
NC_035086.1	53189031	.	C	T	.	.	MAF_USDA=2.459
NC_035086.1	53189049	.	T	C	.	.	MAF_USDA=1.639
NC_035086.1	53189080	.	C	T	.	.	MAF_INRAE=8.861;MAF_USDA=8.235
NC_035086.1	53189117	.	T	C	.	.	MAF_USDA=4.118
NC_035086.1	53189225	.	G	T	.	.	MAF_INRAE=8.861;MAF_USDA=8.235
NC_035086.1	53189232	.	T	G	.	.	MAF_INRAE=36.076;MAF_USDA=37.059
NC_035086.1	53189263	.	A	C	.	.	MAF_INRAE=1.667;MAF_USDA=2.353
NC_035086.1	53189300	.	T	C	.	.	MAF_INRAE=8.861;MAF_USDA=8.824
NC_035086.1	53189307	.	A	G	.	.	MAF_INRAE=35.443;MAF_USDA=37.059
NC_035086.1	53189335	.	A	T	.	.	MAF_USDA=5.882
NC_035086.1	53189341	.	A	C	.	.	MAF_INRAE=8.861;MAF_USDA=8.235
NC_035086.1	53189360	.	A	G	.	.	MAF_INRAE=12.025;MAF_USDA=29.167
NC_035086.1	53189377	.	A	C	.	.	MAF_INRAE=6.962
NC_035086.1	53189392	.	C	A	.	.	MAF_INRAE=5.833;MAF_USDA=4.098
NC_035086.1	53189529	.	C	G	.	.	MAF_INRAE=25.949;MAF_USDA=21.176
NC_035086.1	53189539	.	A	T	.	.	MAF_INRAE=34.81;MAF_USDA=35.294
NC_035086.1	53189550	.	T	G	.	.	MAF_USDA=1.639
NC_035086.1	53189608	.	G	T	.	.	MAF_INRAE=8.861;MAF_USDA=12.941
NC_035086.1	53189626	.	A	T	.	.	MAF_INRAE=12.025;MAF_USDA=31.176
NC_035086.1	53189660	.	G	T	.	.	MAF_INRAE=17.089;MAF_USDA=8.824
NC_035086.1	53189662	.	T	G	.	.	MAF_USDA=8.824
NC_035086.1	53189670	.	G	A	.	.	MAF_USDA=3.529
NC_035086.1	53189699	.	G	A	.	.	MAF_INRAE=8.861;MAF_USDA=12.353
NC_035086.1	53189751	.	T	C	.	.	MAF_INRAE=8.861;MAF_USDA=15.294
NC_035086.1	53189786	.	A	G	.	.	MAF_INRAE=8.861;MAF_USDA=10.0
NC_035086.1	53189788	.	C	A	.	.	MAF_INRAE=40.506;MAF_USDA=17.059
NC_035086.1	53189796	.	C	T	.	.	MAF_INRAE=40.506;MAF_USDA=17.059
NC_035086.1	53189821	.	C	A	.	.	MAF_INRAE=11.667;MAF_USDA=10.588
NC_035086.1	53189857	.	C	T	.	.	MAF_INRAE=8.228;MAF_USDA=10.588
NC_035086.1	53189900	.	G	T	.	.	MAF_INRAE=12.5;MAF_USDA=12.353
NC_035086.1	53189904	.	C	T	.	.	MAF_USDA=6.471
NC_035086.1	53189961	.	A	C	.	.	MAF_USDA=1.639
NC_035086.1	53189963	.	A	T	.	.	MAF_USDA=1.639
NC_035086.1	53189964	.	T	C	.	.	MAF_INRAE=31.579;MAF_USDA=3.279
NC_035086.1	53189967	.	A	C	.	.	MAF_USDA=23.529
NC_035086.1	53189976	.	C	T	.	.	MAF_INRAE=5.263;MAF_USDA=12.941
NC_035086.1	53189999	.	A	T	.	.	MAF_USDA=22.941
NC_035086.1	53190030	.	C	T	.	.	MAF_USDA=3.279
NC_035086.1	53190074	.	A	G	.	.	MAF_USDA=5.882
NC_035086.1	53190114	.	T	C	.	.	MAF_INRAE=47.368;MAF_USDA=50.0
NC_035086.1	53190131	.	T	G	.	.	MAF_USDA=10.588
NC_035086.1	53190179	.	A	T	.	.	MAF_USDA=5.0
NC_035086.1	53190231	.	A	T	.	.	MAF_INRAE=2.5;MAF_USDA=5.738
NC_035086.1	53190237	.	T	A	.	.	MAF_INRAE=46.203;MAF_USDA=41.176
NC_035086.1	53190403	.	A	G	.	.	MAF_USDA=1.639
NC_035086.1	53190430	.	G	T	.	.	MAF_USDA=1.639
NC_035086.1	53190454	.	T	G	.	.	MAF_INRAE=12.5;MAF_USDA=5.882
NC_035086.1	53190505	.	A	G	.	.	MAF_INRAE=11.392;MAF_USDA=5.738
NC_035086.1	53190558	.	T	C	.	.	MAF_INRAE=26.582;MAF_USDA=15.882
NC_035086.1	53190561	.	C	T	.	.	MAF_USDA=2.459
NC_035086.1	53190580	.	T	C	.	.	MAF_USDA=3.279
NC_035086.1	53190584	.	G	A	.	.	MAF_INRAE=2.5;MAF_USDA=7.059
NC_035086.1	53190623	.	G	C	.	.	MAF_USDA=2.459
NC_035086.1	53190659	.	G	T	.	.	MAF_INRAE=48.101;MAF_USDA=44.706
NC_035086.1	53190684	.	C	A	.	.	MAF_INRAE=48.101;MAF_USDA=35.882
NC_035086.1	53190696	.	C	T	.	.	MAF_USDA=3.529
NC_035086.1	53191284	.	C	G	.	.	MAF_INRAE=31.013;MAF_USDA=5.833
NC_035086.1	53191297	.	C	T	.	.	MAF_INRAE=44.937;MAF_USDA=41.071
NC_035086.1	53191311	.	T	C	.	.	MAF_INRAE=46.203;MAF_USDA=41.667
NC_035086.1	53191330	.	G	A	.	.	MAF_INRAE=45.57;MAF_USDA=38.69
NC_035086.1	53191354	.	C	T	.	.	MAF_INRAE=6.962;MAF_USDA=17.262
NC_035086.1	53191407	.	G	A	.	.	MAF_USDA=4.118
NC_035086.1	53191447	.	G	A	.	.	MAF_INRAE=48.101;MAF_USDA=49.412
NC_035086.1	53191451	.	C	T	.	.	MAF_USDA=1.639
NC_035086.1	53191460	.	A	C	.	.	MAF_INRAE=13.924;MAF_USDA=40.0
NC_035086.1	53191489	.	T	G	.	.	MAF_INRAE=48.101;MAF_USDA=48.824
NC_035086.1	53191569	.	G	A	.	.	MAF_INRAE=31.579;MAF_USDA=8.197
NC_035086.1	53191612	.	G	T	.	.	MAF_USDA=4.098
NC_035086.1	53191645	.	G	A	.	.	MAF_INRAE=6.962;MAF_USDA=17.647
NC_035086.1	53191703	.	T	A	.	.	MAF_USDA=4.118
NC_035086.1	53191713	.	T	C	.	.	MAF_USDA=4.118
NC_035086.1	53191720	.	C	T	.	.	MAF_USDA=4.098
NC_035086.1	53191822	.	G	A	.	.	MAF_INRAE=6.962;MAF_USDA=17.647
NC_035086.1	53191857	.	T	G	.	.	MAF_INRAE=48.101;MAF_USDA=42.941
NC_035086.1	53191866	.	G	A	.	.	MAF_USDA=3.529
NC_035086.1	53191867	.	A	G	.	.	MAF_USDA=3.529
NC_035086.1	53191919	.	C	T	.	.	MAF_INRAE=48.101;MAF_USDA=44.706
NC_035086.1	53192017	.	C	T	.	.	MAF_INRAE=45.57;MAF_USDA=48.214
NC_035086.1	53192020	.	T	G	.	.	MAF_USDA=1.667
NC_035086.1	53192057	.	C	T	.	.	MAF_USDA=17.857
NC_035086.1	53192060	.	A	G	.	.	MAF_USDA=44.048
NC_035086.1	53192083	.	A	G	.	.	MAF_USDA=42.262
NC_035086.1	53192155	.	G	C	.	.	MAF_USDA=1.695
NC_035086.1	53192174	.	G	C	.	.	MAF_INRAE=48.101;MAF_USDA=45.833
NC_035086.1	53192202	.	T	A	.	.	MAF_INRAE=48.101;MAF_USDA=37.5
NC_035086.1	53192212	.	G	C	.	.	MAF_USDA=3.448
NC_035086.1	53192256	.	G	A	.	.	MAF_USDA=6.25
NC_035086.1	53192268	.	T	C	.	.	MAF_INRAE=5.833;MAF_USDA=2.542
NC_035086.1	53192292	.	C	T	.	.	MAF_USDA=5.422
NC_035086.1	53193300	.	T	G	.	.	MAF_INRAE=47.468;MAF_USDA=41.765
NC_035086.1	53193342	.	T	A	.	.	MAF_USDA=20.833
NC_035086.1	53193370	.	T	C	.	.	MAF_INRAE=48.101;MAF_USDA=46.471
NC_035086.1	53193458	.	C	A	.	.	MAF_USDA=1.639
NC_035086.1	53193481	.	C	A	.	.	MAF_USDA=2.941
NC_035086.1	53193520	.	T	C	.	.	MAF_INRAE=47.468;MAF_USDA=47.059
NC_035086.1	53193580	.	A	G	.	.	MAF_INRAE=48.101;MAF_USDA=46.471
NC_035086.1	53193606	.	G	C	.	.	MAF_USDA=11.765
NC_035086.1	53193650	.	T	G	.	.	MAF_INRAE=1.667;MAF_USDA=8.235
NC_035086.1	53193652	.	A	C	.	.	MAF_INRAE=14.557;MAF_USDA=45.294
NC_035086.1	53193658	.	T	A	.	.	MAF_USDA=2.459
NC_035086.1	53193700	.	T	C	.	.	MAF_USDA=11.765
NC_035086.1	53193731	.	T	G	.	.	MAF_INRAE=8.861;MAF_USDA=20.588
NC_035086.1	53193847	.	C	A	.	.	MAF_INRAE=8.861;MAF_USDA=18.824
NC_035086.1	53193910	.	A	G	.	.	MAF_INRAE=1.667;MAF_USDA=8.235
NC_035086.1	53193914	.	C	T	.	.	MAF_INRAE=1.667;MAF_USDA=8.235
NC_035086.1	53194080	.	T	G	.	.	MAF_INRAE=1.667;MAF_USDA=6.25
NC_035086.1	53194099	.	G	C	.	.	MAF_INRAE=5.833;MAF_USDA=4.098
NC_035086.1	53194132	.	C	T	.	.	MAF_INRAE=1.667;MAF_USDA=8.824
NC_035086.1	53194133	.	C	T	.	.	MAF_INRAE=1.667;MAF_USDA=8.824
NC_035086.1	53194145	.	C	T	.	.	MAF_INRAE=48.101;MAF_USDA=35.882
NC_035086.1	53194183	.	A	T	.	.	MAF_INRAE=1.667;MAF_USDA=8.929
NC_035086.1	53194184	.	G	T	.	.	MAF_INRAE=33.544;MAF_USDA=3.333
NC_035086.1	53194193	.	G	T	.	.	MAF_INRAE=2.532;MAF_USDA=1.667
NC_035086.1	53194229	.	C	G	.	.	MAF_INRAE=13.291;MAF_USDA=22.941
NC_035086.1	53194235	.	T	C	.	.	MAF_INRAE=43.038;MAF_USDA=34.118
NC_035086.1	53194252	.	G	A	.	.	MAF_INRAE=10.127;MAF_USDA=30.952
NC_035086.1	53194263	.	A	T	.	.	MAF_INRAE=42.405;MAF_USDA=33.735
NC_035086.1	53194300	.	A	T	.	.	MAF_INRAE=1.667;MAF_USDA=8.824
NC_035086.1	53194322	.	C	G	.	.	MAF_INRAE=1.667;MAF_USDA=8.235
NC_035086.1	53194343	.	G	A	.	.	MAF_INRAE=33.544;MAF_USDA=3.279
NC_035086.1	53194346	.	T	G	.	.	MAF_INRAE=1.667;MAF_USDA=8.824
NC_035086.1	53194420	.	T	A	.	.	MAF_INRAE=5.833;MAF_USDA=3.279
NC_035086.1	53194421	.	G	T	.	.	MAF_INRAE=5.833;MAF_USDA=3.279
NC_035086.1	53194450	.	C	T	.	.	MAF_USDA=7.647
NC_035086.1	53194539	.	T	A	.	.	MAF_INRAE=1.667;MAF_USDA=7.377
NC_035086.1	53194543	.	A	T	.	.	MAF_INRAE=1.667
NC_035086.1	53194568	.	A	T	.	.	MAF_INRAE=5.833;MAF_USDA=5.738
NC_035086.1	53194617	.	G	T	.	.	MAF_INRAE=12.658
NC_035086.1	53194625	.	T	A	.	.	MAF_USDA=5.294
NC_035086.1	53194642	.	A	G	.	.	MAF_USDA=5.294
NC_035086.1	53194643	.	G	T	.	.	MAF_USDA=5.294
NC_035086.1	53194719	.	T	G	.	.	MAF_INRAE=14.557;MAF_USDA=35.882
NC_035086.1	53194724	.	T	G	.	.	MAF_USDA=12.353
NC_035086.1	53194793	.	A	T	.	.	MAF_INRAE=1.667;MAF_USDA=6.471
NC_035086.1	53194828	.	A	G	.	.	MAF_INRAE=8.861;MAF_USDA=19.412
NC_035086.1	53194850	.	G	A	.	.	MAF_INRAE=1.667
NC_035086.1	53194869	.	T	C	.	.	MAF_USDA=4.098
NC_035086.1	53194883	.	C	T	.	.	MAF_INRAE=5.833;MAF_USDA=3.279
NC_035086.1	53194897	.	G	T	.	.	MAF_INRAE=5.833;MAF_USDA=3.279
NC_035086.1	53194951	.	A	C	.	.	MAF_USDA=4.918
NC_035086.1	53194985	.	G	A	.	.	MAF_USDA=7.647
NC_035086.1	53195121	.	A	G	.	.	MAF_USDA=22.917
NC_035086.1	53195174	.	G	A	.	.	MAF_USDA=6.557
NC_035086.1	53195191	.	A	G	.	.	MAF_USDA=8.197
NC_035086.1	53195201	.	T	C	.	.	MAF_USDA=5.738
NC_035086.1	53195202	.	C	A	.	.	MAF_INRAE=5.833;MAF_USDA=7.377
NC_035086.1	53195251	.	A	G	.	.	MAF_USDA=6.557
NC_035086.1	53195261	.	C	T	.	.	MAF_INRAE=13.291;MAF_USDA=27.059
NC_035086.1	53195269	.	A	T	.	.	MAF_USDA=6.557
NC_035086.1	53195276	.	C	T	.	.	MAF_INRAE=1.667;MAF_USDA=2.941
NC_035086.1	53195295	.	G	T	.	.	MAF_INRAE=2.5;MAF_USDA=7.647
NC_035086.1	53195334	.	G	A	.	.	MAF_INRAE=2.632
NC_035086.1	53195363	.	A	T	.	.	MAF_INRAE=5.0
NC_035086.1	53195365	.	A	T	.	.	MAF_INRAE=5.0
NC_035086.1	53195366	.	T	A	.	.	MAF_INRAE=5.0
NC_035086.1	53195370	.	G	A	.	.	MAF_INRAE=5.0;MAF_USDA=8.537
NC_035086.1	53195372	.	G	T	.	.	MAF_USDA=2.586
NC_035086.1	53195373	.	C	T	.	.	MAF_INRAE=5.0
NC_035086.1	53195377	.	A	T	.	.	MAF_INRAE=5.0
NC_035086.1	53195387	.	T	G	.	.	MAF_INRAE=5.833;MAF_USDA=4.918
NC_035086.1	53195517	.	A	G	.	.	MAF_USDA=9.836
NC_035086.1	53195518	.	G	T	.	.	MAF_USDA=8.197
NC_035086.1	53195528	.	T	A	.	.	MAF_USDA=4.118
NC_035086.1	53195529	.	C	A	.	.	MAF_USDA=10.656
NC_035086.1	53195548	.	T	A	.	.	MAF_USDA=18.033
NC_035086.1	53195549	.	T	G	.	.	MAF_USDA=17.213
NC_035086.1	53195554	.	A	G	.	.	MAF_USDA=20.588
NC_035086.1	53195557	.	G	C	.	.	MAF_USDA=19.672
NC_035086.1	53195592	.	G	A	.	.	MAF_INRAE=2.532
NC_035086.1	53195603	.	G	A	.	.	MAF_USDA=15.574
NC_035086.1	53195604	.	T	A,G	.	.	MAF_INRAE=3.333;MAF_USDA=15.574
NC_035086.1	53195606	.	C	T	.	.	MAF_USDA=43.75
NC_035086.1	53195607	.	C	A	.	.	MAF_USDA=14.754
NC_035086.1	53195608	.	T	A	.	.	MAF_INRAE=3.333
NC_035086.1	53195609	.	T	C	.	.	MAF_USDA=15.574
NC_035086.1	53195613	.	C	A	.	.	MAF_USDA=13.115
NC_035086.1	53195615	.	A	G	.	.	MAF_USDA=13.934
NC_035086.1	53195622	.	C	A	.	.	MAF_INRAE=3.333;MAF_USDA=17.213
NC_035086.1	53195630	.	T	C	.	.	MAF_INRAE=3.333;MAF_USDA=19.672
NC_035086.1	53195643	.	A	G	.	.	MAF_INRAE=5.0;MAF_USDA=20.492
NC_035086.1	53195645	.	G	T	.	.	MAF_INRAE=2.5;MAF_USDA=19.672
NC_035086.1	53195649	.	T	A	.	.	MAF_INRAE=2.5;MAF_USDA=20.492
NC_035086.1	53195673	.	C	T	.	.	MAF_INRAE=8.228
NC_035086.1	53195682	.	C	T	.	.	MAF_INRAE=1.667;MAF_USDA=17.213
NC_035086.1	53195684	.	C	A	.	.	MAF_INRAE=1.667
NC_035086.1	53195690	.	G	T	.	.	MAF_INRAE=3.333;MAF_USDA=16.393
NC_035086.1	53195695	.	C	A	.	.	MAF_USDA=1.639
NC_035086.1	53195699	.	T	G	.	.	MAF_INRAE=3.333;MAF_USDA=11.475
NC_035086.1	53195725	.	A	T	.	.	MAF_INRAE=14.557;MAF_USDA=37.647
NC_035086.1	53195730	.	A	C	.	.	MAF_USDA=2.459
NC_035086.1	53195775	.	C	A	.	.	MAF_USDA=4.098
NC_035086.1	53195827	.	C	T	.	.	MAF_USDA=3.279
NC_035086.1	53195893	.	G	T	.	.	MAF_INRAE=5.833;MAF_USDA=13.69
NC_035086.1	53195917	.	A	G	.	.	MAF_USDA=1.639
NC_035086.1	53195979	.	C	G	.	.	MAF_USDA=3.279
NC_035086.1	53196080	.	G	A	.	.	MAF_USDA=3.279
NC_035086.1	53196082	.	T	A	.	.	MAF_USDA=3.279
NC_035086.1	53196083	.	A	C	.	.	MAF_INRAE=48.101;MAF_USDA=47.647
NC_035086.1	53196158	.	T	A	.	.	MAF_USDA=3.279
NC_035086.1	53196165	.	T	C	.	.	MAF_USDA=3.279
NC_035086.1	53196182	.	T	G	.	.	MAF_USDA=3.279
NC_035086.1	53196205	.	A	T	.	.	MAF_USDA=4.098
NC_035086.1	53196253	.	A	G	.	.	MAF_USDA=3.279
NC_035086.1	53196256	.	A	G	.	.	MAF_INRAE=48.101;MAF_USDA=49.18
NC_035086.1	53196357	.	C	T	.	.	MAF_INRAE=13.924;MAF_USDA=38.235
NC_035086.1	53196415	.	A	C	.	.	MAF_USDA=4.098
NC_035086.1	53196422	.	A	G	.	.	MAF_USDA=4.098
NC_035086.1	53196482	.	T	C	.	.	MAF_INRAE=14.557;MAF_USDA=5.882
NC_035086.1	53196487	.	A	T	.	.	MAF_INRAE=14.557;MAF_USDA=39.412
NC_035086.1	53196534	.	C	A	.	.	MAF_INRAE=25.949;MAF_USDA=11.176
NC_035086.1	53196548	.	G	A	.	.	MAF_USDA=1.639
NC_035086.1	53196557	.	A	G	.	.	MAF_USDA=4.098
NC_035086.1	53196607	.	C	G	.	.	MAF_USDA=4.918
NC_035086.1	53196653	.	G	A	.	.	MAF_INRAE=8.861;MAF_USDA=14.706
NC_035086.1	53196779	.	C	G	.	.	MAF_USDA=3.279
NC_035086.1	53196834	.	A	G	.	.	MAF_INRAE=14.557;MAF_USDA=41.765
NC_035086.1	53196859	.	A	G	.	.	MAF_INRAE=8.861;MAF_USDA=20.588
NC_035086.1	53196934	.	C	G	.	.	MAF_INRAE=14.557;MAF_USDA=41.176
NC_035086.1	53196940	.	A	C	.	.	MAF_INRAE=14.557;MAF_USDA=41.765
NC_035086.1	53197001	.	A	C	.	.	MAF_INRAE=9.494;MAF_USDA=22.941
NC_035086.1	53197105	.	G	A	.	.	MAF_USDA=6.471
NC_035086.1	53197138	.	C	A	.	.	MAF_INRAE=14.557;MAF_USDA=38.824
NC_035086.1	53197156	.	T	A	.	.	MAF_INRAE=5.833;MAF_USDA=6.557
NC_035086.1	53197173	.	G	A	.	.	MAF_USDA=3.279
NC_035086.1	53197190	.	T	A	.	.	MAF_INRAE=2.532;MAF_USDA=4.918
NC_035086.1	53197216	.	G	C	.	.	MAF_USDA=3.279
NC_035086.1	53197232	.	G	C	.	.	MAF_INRAE=1.667;MAF_USDA=2.941
NC_035086.1	53197241	.	C	T	.	.	MAF_USDA=2.459
NC_035086.1	53197297	.	C	T	.	.	MAF_INRAE=5.833;MAF_USDA=4.098
NC_035086.1	53197318	.	A	G	.	.	MAF_INRAE=1.667;MAF_USDA=2.941
NC_035086.1	53197319	.	G	A	.	.	MAF_USDA=4.098
NC_035086.1	53197344	.	A	G	.	.	MAF_INRAE=14.557;MAF_USDA=41.667
NC_035086.1	53197383	.	C	A	.	.	MAF_INRAE=13.924;MAF_USDA=43.529
NC_035086.1	53197414	.	T	A	.	.	MAF_INRAE=14.557;MAF_USDA=39.412
NC_035086.1	53197427	.	G	A	.	.	MAF_USDA=7.647
NC_035086.1	53197434	.	A	C	.	.	MAF_INRAE=8.861;MAF_USDA=15.294
NC_035086.1	53197477	.	C	T	.	.	MAF_USDA=4.098
NC_035086.1	53197635	.	G	A	.	.	MAF_USDA=4.098
NC_035086.1	53197663	.	G	A	.	.	MAF_INRAE=13.924;MAF_USDA=38.824
NC_035086.1	53197703	.	G	T	.	.	MAF_INRAE=48.101;MAF_USDA=39.412
NC_035086.1	53197740	.	T	G	.	.	MAF_INRAE=14.557
NC_035086.1	53197803	.	C	T	.	.	MAF_INRAE=5.263
NC_035086.1	53197812	.	C	A	.	.	MAF_INRAE=2.5;MAF_USDA=12.5
NC_035086.1	53197846	.	A	C	.	.	MAF_USDA=41.667
NC_035086.1	53197862	.	A	T	.	.	MAF_INRAE=8.861
NC_035086.1	53197875	.	A	T	.	.	MAF_INRAE=1.667
NC_035086.1	53197877	.	C	T	.	.	MAF_INRAE=1.667
NC_035086.1	53197879	.	C	A	.	.	MAF_INRAE=1.667
NC_035086.1	53197880	.	C	T	.	.	MAF_INRAE=1.667
NC_035086.1	53197884	.	C	A	.	.	MAF_INRAE=1.667
NC_035086.1	53197901	.	C	T	.	.	MAF_USDA=1.639
NC_035086.1	53197951	.	G	T	.	.	MAF_USDA=7.738
NC_035086.1	53198008	.	A	G	.	.	MAF_INRAE=1.667;MAF_USDA=2.941
NC_035086.1	53198017	.	A	C	.	.	MAF_INRAE=14.557;MAF_USDA=40.588
NC_035086.1	53198076	.	A	G	.	.	MAF_INRAE=48.101
NC_035086.1	53198082	.	C	T	.	.	MAF_INRAE=14.557;MAF_USDA=40.476
NC_035086.1	53198316	.	C	T	.	.	MAF_INRAE=4.167;MAF_USDA=23.529
NC_035086.1	53198345	.	T	A	.	.	MAF_INRAE=4.167;MAF_USDA=22.353
NC_035086.1	53198366	.	G	A	.	.	MAF_INRAE=11.392;MAF_USDA=14.706
NC_035086.1	53198404	.	G	T	.	.	MAF_INRAE=2.532
NC_035086.1	53198416	.	A	G	.	.	MAF_INRAE=4.167;MAF_USDA=33.333
NC_035086.1	53198476	.	G	T	.	.	MAF_INRAE=2.5;MAF_USDA=14.706
NC_035086.1	53198483	.	G	A	.	.	MAF_USDA=1.639
NC_035086.1	53198494	.	A	G	.	.	MAF_INRAE=1.667;MAF_USDA=6.25
NC_035086.1	53198496	.	G	A	.	.	MAF_USDA=1.639
NC_035086.1	53198571	.	T	A	.	.	MAF_INRAE=33.544;MAF_USDA=5.738
NC_035086.1	53198572	.	A	T	.	.	MAF_INRAE=11.392;MAF_USDA=18.824
NC_035086.1	53198576	.	C	T	.	.	MAF_INRAE=13.333;MAF_USDA=14.706
NC_035086.1	53198625	.	C	T	.	.	MAF_INRAE=14.557;MAF_USDA=41.667
NC_035086.1	53198643	.	G	A	.	.	MAF_USDA=3.279
NC_035086.1	53198688	.	G	C	.	.	MAF_USDA=7.647
NC_035086.1	53198705	.	T	G	.	.	MAF_USDA=3.279
NC_035086.1	53198738	.	T	G	.	.	MAF_INRAE=14.557;MAF_USDA=40.588
NC_035086.1	53198739	.	G	A	.	.	MAF_INRAE=17.5;MAF_USDA=41.667
NC_035086.1	53198742	.	G	A	.	.	MAF_INRAE=17.5;MAF_USDA=44.118
NC_035086.1	53198763	.	T	C	.	.	MAF_USDA=1.639
NC_035086.1	53198771	.	T	G	.	.	MAF_INRAE=1.667;MAF_USDA=2.941
NC_035086.1	53198879	.	G	T	.	.	MAF_USDA=2.459
NC_035086.1	53198894	.	A	C	.	.	MAF_INRAE=11.392;MAF_USDA=15.294
NC_035086.1	53198902	.	G	T	.	.	MAF_INRAE=9.494
NC_035086.1	53198966	.	T	G	.	.	MAF_INRAE=14.557;MAF_USDA=43.529
NC_035086.1	53198983	.	C	A	.	.	MAF_INRAE=2.5;MAF_USDA=21.176
NC_035086.1	53199046	.	C	A	.	.	MAF_INRAE=4.167;MAF_USDA=27.647
NC_035086.1	53199073	.	G	T	.	.	MAF_INRAE=2.5;MAF_USDA=13.529
NC_035086.1	53199076	.	G	T	.	.	MAF_INRAE=2.5;MAF_USDA=21.176
NC_035086.1	53199136	.	T	C	.	.	MAF_INRAE=14.557;MAF_USDA=41.667
NC_035086.1	53199141	.	A	G	.	.	MAF_INRAE=11.392;MAF_USDA=14.706
NC_035086.1	53199189	.	T	C	.	.	MAF_INRAE=11.392;MAF_USDA=15.882
NC_035086.1	53199268	.	T	A	.	.	MAF_INRAE=14.557;MAF_USDA=42.353
NC_035086.1	53199271	.	C	T	.	.	MAF_INRAE=13.333;MAF_USDA=15.294
NC_035086.1	53199303	.	A	C	.	.	MAF_INRAE=4.167;MAF_USDA=23.529
NC_035086.1	53199360	.	A	G	.	.	MAF_INRAE=14.557;MAF_USDA=42.941
NC_035086.1	53199377	.	C	T	.	.	MAF_INRAE=4.167;MAF_USDA=26.471
NC_035086.1	53199400	.	G	A	.	.	MAF_INRAE=11.392;MAF_USDA=15.294
NC_035086.1	53199448	.	A	C	.	.	MAF_INRAE=4.167;MAF_USDA=25.0
NC_035086.1	53199524	.	T	A	.	.	MAF_USDA=3.279
NC_035086.1	53199553	.	A	C	.	.	MAF_INRAE=4.167;MAF_USDA=27.059
NC_035086.1	53199562	.	C	T	.	.	MAF_INRAE=8.861
NC_035086.1	53199563	.	T	G	.	.	MAF_INRAE=10.0
NC_035086.1	53199570	.	G	T	.	.	MAF_INRAE=10.0
NC_035086.1	53199571	.	C	T	.	.	MAF_INRAE=10.0
NC_035086.1	53199576	.	G	T	.	.	MAF_INRAE=10.0
NC_035086.1	53199610	.	T	G	.	.	MAF_INRAE=4.167;MAF_USDA=25.882
NC_035086.1	53199613	.	A	T	.	.	MAF_USDA=1.639
NC_035086.1	53199635	.	T	G	.	.	MAF_USDA=3.279
NC_035086.1	53199663	.	A	C	.	.	MAF_INRAE=11.392;MAF_USDA=15.882
NC_035086.1	53199665	.	G	T	.	.	MAF_INRAE=17.5;MAF_USDA=43.529
NC_035086.1	53199690	.	C	T	.	.	MAF_INRAE=11.392;MAF_USDA=15.294
NC_035086.1	53199717	.	C	A	.	.	MAF_USDA=5.738
NC_035086.1	53199718	.	C	A	.	.	MAF_USDA=5.738
NC_035086.1	53199721	.	C	A	.	.	MAF_INRAE=11.392;MAF_USDA=8.333
NC_035086.1	53199773	.	C	A	.	.	MAF_INRAE=4.167;MAF_USDA=24.118
NC_035086.1	53199815	.	G	T	.	.	MAF_USDA=2.459
NC_035086.1	53199820	.	G	T	.	.	MAF_USDA=4.098
NC_035086.1	53199929	.	T	C	.	.	MAF_USDA=5.882
NC_035086.1	53199937	.	A	T	.	.	MAF_USDA=3.279
NC_035086.1	53200021	.	T	G	.	.	MAF_INRAE=11.667
NC_035086.1	53200044	.	T	G	.	.	MAF_INRAE=33.544
NC_035086.1	53200090	.	A	T	.	.	MAF_INRAE=10.759;MAF_USDA=14.706
NC_035086.1	53200091	.	G	A	.	.	MAF_INRAE=12.5;MAF_USDA=4.918
NC_035086.1	53200100	.	C	T	.	.	MAF_INRAE=4.167;MAF_USDA=25.882
NC_035086.1	53200105	.	A	T	.	.	MAF_INRAE=14.557;MAF_USDA=5.882
NC_035086.1	53200108	.	T	A	.	.	MAF_INRAE=7.5;MAF_USDA=5.882
NC_035086.1	53200118	.	A	G	.	.	MAF_INRAE=13.924;MAF_USDA=42.353
NC_035086.1	53200119	.	A	G	.	.	MAF_INRAE=16.667;MAF_USDA=42.353
NC_035086.1	53200139	.	C	A	.	.	MAF_USDA=3.279
NC_035086.1	53200144	.	C	G	.	.	MAF_INRAE=14.557;MAF_USDA=40.0
NC_035086.1	53200252	.	GAC	GAA	.	.	MAF_USDA=27.083
NC_035086.1	53200254	.	C	A	.	.	MAF_INRAE=14.557
NC_035086.1	53200262	.	C	A	.	.	MAF_INRAE=4.167;MAF_USDA=26.471
NC_035086.1	53200283	.	G	A	.	.	MAF_USDA=4.098
NC_035086.1	53200345	.	A	C	.	.	MAF_INRAE=2.5;MAF_USDA=26.19
NC_035086.1	53200346	.	T	A	.	.	MAF_INRAE=2.5;MAF_USDA=26.19
NC_035086.1	53200349	.	T	G	.	.	MAF_INRAE=10.759;MAF_USDA=15.476
NC_035086.1	53200363	.	G	A	.	.	MAF_USDA=1.639
NC_035086.1	53200374	.	G	A	.	.	MAF_USDA=4.098
NC_035086.1	53200375	.	A	G	.	.	MAF_USDA=4.098
NC_035086.1	53200421	.	A	C	.	.	MAF_USDA=1.639
NC_035086.1	53200445	.	T	A	.	.	MAF_USDA=4.098
NC_035086.1	53200453	.	T	A	.	.	MAF_USDA=4.098
NC_035086.1	53200460	.	T	A	.	.	MAF_INRAE=4.167;MAF_USDA=22.941
NC_035086.1	53200535	.	T	G	.	.	MAF_INRAE=14.557;MAF_USDA=42.262
NC_035086.1	53200611	.	A	G	.	.	MAF_INRAE=14.557;MAF_USDA=43.452
NC_035086.1	53200627	.	C	T	.	.	MAF_USDA=4.167
NC_035086.1	53200636	.	C	T	.	.	MAF_INRAE=11.392;MAF_USDA=18.452
NC_035086.1	53200672	.	T	A	.	.	MAF_USDA=10.714
NC_035086.1	53200706	.	G	A	.	.	MAF_USDA=4.167
NC_035086.1	53200741	.	T	C	.	.	MAF_INRAE=2.5;MAF_USDA=22.024
NC_035086.1	53200753	.	G	A	.	.	MAF_INRAE=12.658;MAF_USDA=36.905
NC_035086.1	53200793	.	A	T	.	.	MAF_INRAE=2.5;MAF_USDA=16.071
NC_035086.1	53200794	.	T	A	.	.	MAF_USDA=17.857
NC_035086.1	53200810	.	A	G	.	.	MAF_INRAE=5.263;MAF_USDA=33.735
NC_035086.1	53200862	.	G	A	.	.	MAF_USDA=32.609
NC_035086.1	53201057	.	A	C	.	.	MAF_USDA=1.639
NC_035086.1	53201147	.	T	C	.	.	MAF_INRAE=4.167;MAF_USDA=20.588
NC_035086.1	53201158	.	T	C	.	.	MAF_INRAE=4.167;MAF_USDA=21.765
NC_035086.1	53201174	.	G	T	.	.	MAF_INRAE=4.167;MAF_USDA=21.765
NC_035086.1	53201193	.	T	G	.	.	MAF_INRAE=2.5;MAF_USDA=19.412
NC_035086.1	53201206	.	C	T	.	.	MAF_USDA=7.059
NC_035086.1	53201226	.	T	A	.	.	MAF_INRAE=11.392;MAF_USDA=8.333
NC_035086.1	53201254	.	C	A	.	.	MAF_INRAE=10.127;MAF_USDA=15.294
NC_035086.1	53201255	.	G	A	.	.	MAF_USDA=3.279
NC_035086.1	53201282	.	C	T	.	.	MAF_INRAE=1.667;MAF_USDA=2.941
NC_035086.1	53201289	.	G	A	.	.	MAF_INRAE=4.167;MAF_USDA=25.294
NC_035086.1	53201323	.	G	A	.	.	MAF_INRAE=20.253;MAF_USDA=11.765
NC_035086.1	53201348	.	T	G	.	.	MAF_INRAE=13.291;MAF_USDA=44.118
NC_035086.1	53201369	.	G	A	.	.	MAF_USDA=1.639
NC_035086.1	53201383	.	G	A	.	.	MAF_INRAE=4.167;MAF_USDA=24.706
NC_035086.1	53201395	.	C	A	.	.	MAF_USDA=1.639
NC_035086.1	53201400	.	T	C	.	.	MAF_INRAE=14.557;MAF_USDA=44.118
NC_035086.1	53201401	.	G	A	.	.	MAF_INRAE=13.333;MAF_USDA=19.412
NC_035086.1	53201407	.	C	T	.	.	MAF_USDA=4.098
NC_035086.1	53201426	.	C	A	.	.	MAF_USDA=3.279
NC_035086.1	53201516	.	G	A	.	.	MAF_INRAE=11.392;MAF_USDA=14.706
NC_035086.1	53201530	.	C	A	.	.	MAF_INRAE=4.167;MAF_USDA=20.0
NC_035086.1	53201533	.	C	G	.	.	MAF_INRAE=4.167;MAF_USDA=33.333
NC_035086.1	53201543	.	G	T	.	.	MAF_INRAE=19.167;MAF_USDA=14.286
NC_035086.1	53201557	.	G	A	.	.	MAF_USDA=5.0
NC_035086.1	53201626	.	T	G	.	.	MAF_INRAE=4.167;MAF_USDA=24.706
NC_035086.1	53201669	.	T	C	.	.	MAF_USDA=3.279
NC_035086.1	53201814	.	G	C	.	.	MAF_INRAE=9.494
NC_035086.1	53201873	.	A	G	.	.	MAF_INRAE=4.167;MAF_USDA=28.824
NC_035086.1	53201888	.	C	A	.	.	MAF_INRAE=28.481;MAF_USDA=12.353
NC_035086.1	53201934	.	C	A	.	.	MAF_INRAE=11.667;MAF_USDA=5.882
NC_035086.1	53201979	.	C	G	.	.	MAF_INRAE=10.833;MAF_USDA=5.294
NC_035086.1	53202020	.	T	C	.	.	MAF_INRAE=4.167;MAF_USDA=29.412
NC_035086.1	53202031	.	G	A	.	.	MAF_INRAE=9.494;MAF_USDA=14.118
NC_035086.1	53202056	.	A	C	.	.	MAF_INRAE=8.228;MAF_USDA=12.295
NC_035086.1	53202167	.	A	C	.	.	MAF_USDA=41.667
NC_035086.1	53202187	.	C	A	.	.	MAF_USDA=10.417
NC_035086.1	53202294	.	T	G	.	.	MAF_USDA=39.583
NC_035086.1	53202325	.	C	T	.	.	MAF_USDA=39.583
NC_035086.1	53202561	.	C	A	.	.	MAF_USDA=39.583
NC_035086.1	53202613	.	T	G	.	.	MAF_USDA=39.583
NC_035086.1	53202685	.	G	C	.	.	MAF_USDA=39.583
NC_035086.1	53202715	.	G	A	.	.	MAF_USDA=41.667
NC_035086.1	53202784	.	TTTTTTTTTT	TTTTTTTTTA	.	.	MAF_USDA=10.417
NC_035086.1	53202847	.	C	A	.	.	MAF_USDA=45.833
NC_035086.1	53202853	.	C	T	.	.	MAF_USDA=10.417
NC_035086.1	53202965	.	T	A	.	.	MAF_USDA=10.417
NC_035086.1	53203097	.	G	A	.	.	MAF_USDA=18.75
NC_035086.1	53203105	.	G	A	.	.	MAF_USDA=4.167
NC_035086.1	53203223	.	A	C	.	.	MAF_USDA=16.667
NC_035086.1	53203303	.	C	T	.	.	MAF_INRAE=9.494
NC_035086.1	53203310	.	G	T	.	.	MAF_USDA=3.279
NC_035086.1	53203331	.	T	G	.	.	MAF_INRAE=4.167;MAF_USDA=27.059
NC_035086.1	53203427	.	G	T	.	.	MAF_INRAE=4.167;MAF_USDA=25.882
NC_035086.1	53203448	.	T	C	.	.	MAF_USDA=1.639
NC_035086.1	53203481	.	T	G	.	.	MAF_USDA=4.167
NC_035086.1	53203527	.	A	T	.	.	MAF_USDA=4.918
NC_035086.1	53203531	.	G	A	.	.	MAF_INRAE=14.557;MAF_USDA=43.529
NC_035086.1	53203537	.	A	G	.	.	MAF_INRAE=4.167;MAF_USDA=27.647
NC_035086.1	53203542	.	T	G	.	.	MAF_INRAE=4.167;MAF_USDA=28.824
NC_035086.1	53203572	.	C	A	.	.	MAF_INRAE=4.167;MAF_USDA=27.976
NC_035086.1	53203574	.	T	A	.	.	MAF_INRAE=4.167;MAF_USDA=27.976
NC_035086.1	53203582	.	A	C	.	.	MAF_INRAE=4.167;MAF_USDA=24.405
NC_035086.1	53203588	.	C	T	.	.	MAF_INRAE=4.167;MAF_USDA=24.405
NC_035086.1	53203591	.	C	A	.	.	MAF_INRAE=11.392;MAF_USDA=16.071
NC_035086.1	53203653	.	G	C	.	.	MAF_INRAE=4.167;MAF_USDA=28.824
NC_035086.1	53203679	.	C	T	.	.	MAF_INRAE=4.167;MAF_USDA=24.706
NC_035086.1	53203684	.	T	G	.	.	MAF_INRAE=14.557;MAF_USDA=43.529
NC_035086.1	53203774	.	T	C	.	.	MAF_INRAE=13.924;MAF_USDA=43.529
NC_035086.1	53203778	.	C	T	.	.	MAF_INRAE=4.167;MAF_USDA=25.882
NC_035086.1	53203835	.	G	A	.	.	MAF_INRAE=10.759;MAF_USDA=4.098
NC_035086.1	53203885	.	G	A	.	.	MAF_USDA=4.098
NC_035086.1	53203891	.	G	A	.	.	MAF_USDA=6.557
NC_035086.1	53203904	.	A	G	.	.	MAF_USDA=4.098
NC_035086.1	53203916	.	T	C	.	.	MAF_USDA=5.294
NC_035086.1	53203947	.	G	A	.	.	MAF_INRAE=4.167;MAF_USDA=28.235
NC_035086.1	53203948	.	T	C	.	.	MAF_INRAE=14.557;MAF_USDA=45.294
NC_035086.1	53204030	.	C	A	.	.	MAF_USDA=6.471
NC_035086.1	53204075	.	A	T	.	.	MAF_INRAE=14.557;MAF_USDA=40.588
NC_035086.1	53204174	.	G	T	.	.	MAF_INRAE=2.5
NC_035086.1	53204276	.	T	C	.	.	MAF_INRAE=4.167;MAF_USDA=28.235
NC_035086.1	53204292	.	C	T	.	.	MAF_INRAE=4.167;MAF_USDA=28.824
NC_035086.1	53204301	.	C	T	.	.	MAF_USDA=3.279
NC_035086.1	53204317	.	T	C	.	.	MAF_USDA=3.279
NC_035086.1	53204342	.	G	A	.	.	MAF_INRAE=4.167;MAF_USDA=24.706
NC_035086.1	53204348	.	G	A	.	.	MAF_INRAE=4.167;MAF_USDA=25.882
NC_035086.1	53204391	.	C	T	.	.	MAF_USDA=3.279
NC_035086.1	53204430	.	C	T	.	.	MAF_USDA=3.279
NC_035086.1	53204444	.	G	A	.	.	MAF_INRAE=1.667;MAF_USDA=2.976
NC_035086.1	53204458	.	C	T	.	.	MAF_INRAE=4.167;MAF_USDA=25.301
NC_035086.1	53204481	.	G	A	.	.	MAF_INRAE=4.167;MAF_USDA=27.108
NC_035086.1	53204496	.	G	T	.	.	MAF_INRAE=4.167;MAF_USDA=25.904
NC_035086.1	53204578	.	T	A	.	.	MAF_INRAE=4.167;MAF_USDA=26.506
NC_035086.1	53204582	.	A	T	.	.	MAF_INRAE=11.392;MAF_USDA=15.663
NC_035086.1	53204677	.	A	G	.	.	MAF_INRAE=2.5;MAF_USDA=10.0
NC_035086.1	53204680	.	G	A	.	.	MAF_INRAE=14.557;MAF_USDA=44.706
NC_035086.1	53204686	.	G	T	.	.	MAF_USDA=4.918
NC_035086.1	53204718	.	A	G	.	.	MAF_USDA=2.459
NC_035086.1	53204742	.	A	T	.	.	MAF_USDA=1.639
NC_035086.1	53204841	.	G	T	.	.	MAF_INRAE=4.167;MAF_USDA=24.706
NC_035086.1	53204850	.	T	G	.	.	MAF_USDA=8.333
NC_035086.1	53204853	.	G	A	.	.	MAF_INRAE=4.167;MAF_USDA=20.482
NC_035086.1	53204854	.	A	G	.	.	MAF_USDA=1.695
NC_035086.1	53204872	.	C	T	.	.	MAF_USDA=1.639
NC_035086.1	53204877	.	T	A	.	.	MAF_USDA=3.279
NC_035086.1	53204880	.	G	A	.	.	MAF_USDA=7.059
NC_035086.1	53204939	.	C	T	.	.	MAF_INRAE=3.333;MAF_USDA=4.918
NC_035086.1	53204950	.	G	A	.	.	MAF_INRAE=6.329
NC_035086.1	53204957	.	G	T	.	.	MAF_USDA=1.765
NC_035086.1	53204987	.	T	C	.	.	MAF_INRAE=2.5
NC_035086.1	53205032	.	T	G	.	.	MAF_USDA=10.0
NC_035086.1	53205128	.	G	C	.	.	MAF_USDA=3.279
NC_035086.1	53205129	.	G	A	.	.	MAF_INRAE=11.392;MAF_USDA=16.471
NC_035086.1	53205137	.	C	T	.	.	MAF_USDA=8.824
NC_035086.1	53205177	.	G	A	.	.	MAF_INRAE=4.167;MAF_USDA=28.824
NC_035086.1	53205178	.	T	G	.	.	MAF_INRAE=4.167;MAF_USDA=28.824
NC_035086.1	53205182	.	A	G	.	.	MAF_INRAE=8.861;MAF_USDA=11.176
NC_035086.1	53205208	.	C	A	.	.	MAF_INRAE=4.167;MAF_USDA=33.529
NC_035086.1	53205214	.	C	T	.	.	MAF_INRAE=14.557;MAF_USDA=41.176
NC_035086.1	53205224	.	C	T	.	.	MAF_INRAE=1.667;MAF_USDA=6.25
NC_035086.1	53205234	.	T	G	.	.	MAF_INRAE=11.392;MAF_USDA=14.706
NC_035086.1	53205267	.	A	T	.	.	MAF_INRAE=11.392;MAF_USDA=15.294
NC_035086.1	53205323	.	A	C	.	.	MAF_USDA=2.459
NC_035086.1	53205357	.	A	T	.	.	MAF_INRAE=12.5
NC_035086.1	53205359	.	T	A	.	.	MAF_INRAE=11.392
NC_035086.1	53205367	.	T	C	.	.	MAF_INRAE=5.263
NC_035086.1	53205405	.	C	T	.	.	MAF_USDA=2.459
NC_035086.1	53205430	.	A	T	.	.	MAF_USDA=1.639
NC_035086.1	53205475	.	G	C	.	.	MAF_INRAE=1.667;MAF_USDA=8.197
NC_035086.1	53205495	.	T	C	.	.	MAF_USDA=2.459
NC_035086.1	53205505	.	A	T	.	.	MAF_USDA=1.639
NC_035086.1	53205511	.	T	A	.	.	MAF_USDA=2.459
NC_035086.1	53205562	.	C	T	.	.	MAF_USDA=2.459
NC_035086.1	53205634	.	A	C	.	.	MAF_USDA=3.279
NC_035086.1	53205641	.	A	G	.	.	MAF_USDA=1.639
NC_035086.1	53205668	.	G	T	.	.	MAF_INRAE=17.722;MAF_USDA=22.353
NC_035086.1	53205725	.	T	C	.	.	MAF_INRAE=1.667;MAF_USDA=7.647
NC_035086.1	53205803	.	G	A	.	.	MAF_USDA=7.059
NC_035086.1	53205810	.	G	T	.	.	MAF_INRAE=24.684;MAF_USDA=27.647
NC_035086.1	53205869	.	A	C	.	.	MAF_INRAE=29.114;MAF_USDA=44.706
NC_035086.1	53205894	.	G	A	.	.	MAF_INRAE=5.833;MAF_USDA=7.647
NC_035086.1	53205957	.	G	A	.	.	MAF_INRAE=33.544;MAF_USDA=1.639
NC_035086.1	53205961	.	G	T	.	.	MAF_USDA=2.459
NC_035086.1	53205963	.	C	A	.	.	MAF_INRAE=12.5;MAF_USDA=6.471
NC_035086.1	53205998	.	T	C	.	.	MAF_INRAE=20.253;MAF_USDA=45.882
NC_035086.1	53206009	.	G	C	.	.	MAF_INRAE=37.342;MAF_USDA=43.529
NC_035086.1	53206013	.	G	A	.	.	MAF_USDA=1.639
NC_035086.1	53206047	.	C	T	.	.	MAF_INRAE=8.861;MAF_USDA=8.235
NC_035086.1	53206049	.	G	A	.	.	MAF_INRAE=2.5;MAF_USDA=18.824
NC_035086.1	53206106	.	A	G	.	.	MAF_USDA=2.5
NC_035086.1	53206133	.	G	A	.	.	MAF_INRAE=2.5;MAF_USDA=20.0
NC_035086.1	53206134	.	C	T	.	.	MAF_USDA=5.738
NC_035086.1	53206137	.	G	A	.	.	MAF_USDA=2.941
NC_035086.1	53206213	.	T	C	.	.	MAF_INRAE=8.228;MAF_USDA=24.118
NC_035086.1	53206277	.	G	A	.	.	MAF_USDA=6.78
NC_035086.1	53206335	.	A	T	.	.	MAF_USDA=22.892
NC_035086.1	53206383	.	C	T	.	.	MAF_INRAE=8.861;MAF_USDA=9.639
NC_035086.1	53206408	.	G	A	.	.	MAF_USDA=9.322
NC_035086.1	53206410	.	G	A	.	.	MAF_USDA=1.695
NC_035086.1	53206422	.	G	A	.	.	MAF_USDA=1.695
NC_035086.1	53206464	.	C	A	.	.	MAF_USDA=2.353
NC_035086.1	53206465	.	A	C	.	.	MAF_INRAE=47.368
NC_035086.1	53206542	.	C	T	.	.	MAF_USDA=2.459
NC_035086.1	53206561	.	C	A	.	.	MAF_USDA=1.667
NC_035086.1	53206574	.	C	T	.	.	MAF_INRAE=5.263
NC_035086.1	53206612	.	G	T	.	.	MAF_USDA=19.88
NC_035086.1	53206684	.	C	A	.	.	MAF_USDA=16.379
NC_035086.1	53206748	.	C	T	.	.	MAF_USDA=10.169
NC_035086.1	53206766	.	G	T	.	.	MAF_USDA=35.833
NC_035086.1	53206804	.	C	T	.	.	MAF_USDA=38.983
NC_035086.1	53206806	.	T	G	.	.	MAF_USDA=38.983
NC_035086.1	53206810	.	A	T	.	.	MAF_USDA=38.983
NC_035086.1	53206900	.	G	A	.	.	MAF_USDA=15.0
NC_035086.1	53206991	.	G	A	.	.	MAF_USDA=13.58
NC_035086.1	53207052	.	T	C	.	.	MAF_USDA=24.691
NC_035086.1	53207053	.	A	G	.	.	MAF_USDA=2.5
NC_035086.1	53207134	.	G	A	.	.	MAF_USDA=9.167
NC_035086.1	53207146	.	G	A	.	.	MAF_USDA=34.167
NC_035086.1	53207186	.	G	T	.	.	MAF_USDA=4.918
NC_035086.1	53207187	.	T	A	.	.	MAF_USDA=3.279
NC_035086.1	53207190	.	T	G	.	.	MAF_INRAE=10.526;MAF_USDA=33.735
NC_035086.1	53207241	.	C	G	.	.	MAF_INRAE=5.263;MAF_USDA=24.118
NC_035086.1	53207282	.	A	G	.	.	MAF_USDA=6.25
NC_035086.1	53207283	.	A	C	.	.	MAF_INRAE=10.526;MAF_USDA=34.524
NC_035086.1	53207310	.	C	A	.	.	MAF_USDA=10.833
NC_035086.1	53207409	.	G	A	.	.	MAF_USDA=23.214
NC_035086.1	53207415	.	A	C	.	.	MAF_USDA=1.667
NC_035086.1	53207424	.	T	C	.	.	MAF_USDA=1.667
NC_035086.1	53207433	.	C	T	.	.	MAF_INRAE=47.368;MAF_USDA=22.619
NC_035086.1	53207481	.	C	T	.	.	MAF_USDA=3.571
NC_035086.1	53207508	.	A	T	.	.	MAF_INRAE=5.263
NC_035086.1	53207510	.	C	A	.	.	MAF_INRAE=5.263;MAF_USDA=22.619
NC_035086.1	53207529	.	A	T	.	.	MAF_USDA=1.667
NC_035086.1	53207562	.	G	A	.	.	MAF_INRAE=47.368;MAF_USDA=21.429
NC_035086.1	53207563	.	G	T	.	.	MAF_INRAE=5.263;MAF_USDA=8.333
NC_035086.1	53207704	.	C	T	.	.	MAF_USDA=39.583
NC_035086.1	53207775	.	T	C	.	.	MAF_INRAE=47.368;MAF_USDA=19.643
NC_035086.1	53207807	.	G	A	.	.	MAF_INRAE=5.263;MAF_USDA=10.714
NC_035086.1	53207811	.	A	G	.	.	MAF_USDA=4.167
NC_035086.1	53207828	.	G	A	.	.	MAF_USDA=1.667
NC_035086.1	53207845	.	G	A	.	.	MAF_USDA=3.571
NC_035086.1	53207876	.	C	T	.	.	MAF_INRAE=47.368;MAF_USDA=22.024
NC_035086.1	53208004	.	A	T	.	.	MAF_INRAE=5.263
NC_035086.1	53208059	.	C	A	.	.	MAF_INRAE=5.263;MAF_USDA=4.167
NC_035086.1	53208083	.	G	A	.	.	MAF_USDA=3.279
NC_035086.1	53208134	.	G	A	.	.	MAF_USDA=1.639
NC_035086.1	53208149	.	G	A	.	.	MAF_USDA=5.738
NC_035086.1	53208206	.	C	T	.	.	MAF_USDA=4.098
NC_035086.1	53208223	.	G	A	.	.	MAF_USDA=24.118
NC_035086.1	53208258	.	C	A	.	.	MAF_USDA=2.459
NC_035086.1	53208276	.	G	A	.	.	MAF_INRAE=5.263;MAF_USDA=8.235
NC_035086.1	53208319	.	T	A	.	.	MAF_USDA=31.176
NC_035086.1	53208339	.	G	A	.	.	MAF_INRAE=3.333;MAF_USDA=21.765
NC_035086.1	53208363	.	G	T	.	.	MAF_INRAE=7.5;MAF_USDA=25.0
NC_035086.1	53208422	.	T	C	.	.	MAF_INRAE=6.667
NC_035086.1	53208440	.	A	C	.	.	MAF_INRAE=8.228;MAF_USDA=5.882
NC_035086.1	53208442	.	C	T	.	.	MAF_INRAE=10.0;MAF_USDA=5.882
NC_035086.1	53208443	.	G	A	.	.	MAF_INRAE=8.861
NC_035086.1	53208463	.	G	A	.	.	MAF_INRAE=8.861
NC_035086.1	53208465	.	C	A	.	.	MAF_INRAE=6.667;MAF_USDA=8.333
NC_035086.1	53208468	.	T	C	.	.	MAF_INRAE=15.19;MAF_USDA=11.176
NC_035086.1	53208492	.	A	G	.	.	MAF_INRAE=19.62;MAF_USDA=20.833
NC_035086.1	53208498	.	A	T	.	.	MAF_INRAE=9.494
NC_035086.1	53208519	.	A	T	.	.	MAF_INRAE=7.5
NC_035086.1	53208538	.	A	G	.	.	MAF_INRAE=6.667
NC_035086.1	53208545	.	C	A	.	.	MAF_INRAE=5.833
NC_035086.1	53208548	.	T	C	.	.	MAF_INRAE=5.833
NC_035086.1	53208551	.	G	A	.	.	MAF_INRAE=5.263;MAF_USDA=22.941
NC_035086.1	53208608	.	G	T	.	.	MAF_INRAE=5.833
NC_035086.1	53208688	.	G	T	.	.	MAF_USDA=1.639
NC_035086.1	53208727	.	G	A	.	.	MAF_INRAE=33.544
NC_035086.1	53208732	.	C	G	.	.	MAF_INRAE=19.62;MAF_USDA=18.235
NC_035086.1	53208810	.	G	A	.	.	MAF_INRAE=11.667;MAF_USDA=6.471
NC_035086.1	53208824	.	C	G	.	.	MAF_USDA=16.667
NC_035086.1	53208847	.	TGATAAAAATT	TGATAAAAATG	.	.	MAF_USDA=19.565
NC_035086.1	53208923	.	C	T	.	.	MAF_INRAE=12.5;MAF_USDA=5.882
NC_035086.1	53208952	.	T	A	.	.	MAF_INRAE=18.354;MAF_USDA=14.118
NC_035086.1	53208964	.	G	A	.	.	MAF_INRAE=47.368;MAF_USDA=21.765
NC_035086.1	53208994	.	C	T	.	.	MAF_INRAE=12.5;MAF_USDA=5.882
NC_035086.1	53209056	.	C	T	.	.	MAF_INRAE=28.481;MAF_USDA=44.118
NC_035086.1	53209057	.	G	A	.	.	MAF_INRAE=12.5;MAF_USDA=7.647
NC_035086.1	53209093	.	G	C	.	.	MAF_USDA=3.279
NC_035086.1	53209150	.	C	G	.	.	MAF_INRAE=37.342;MAF_USDA=47.647
NC_035086.1	53209154	.	G	A	.	.	MAF_INRAE=10.0;MAF_USDA=7.647
NC_035086.1	53209156	.	G	A	.	.	MAF_INRAE=10.0;MAF_USDA=7.647
NC_035086.1	53209182	.	C	A	.	.	MAF_INRAE=37.342;MAF_USDA=47.059
NC_035086.1	53209197	.	T	G	.	.	MAF_INRAE=28.481;MAF_USDA=44.706
NC_035086.1	53209230	.	T	C	.	.	MAF_INRAE=8.861;MAF_USDA=7.647
NC_035086.1	53209278	.	A	C	.	.	MAF_USDA=4.098
NC_035086.1	53209284	.	A	T	.	.	MAF_USDA=6.557
NC_035086.1	53209320	.	A	C	.	.	MAF_INRAE=8.861;MAF_USDA=22.941
NC_035086.1	53209330	.	A	G	.	.	MAF_INRAE=2.5;MAF_USDA=19.412
NC_035086.1	53209368	.	G	A	.	.	MAF_USDA=1.639
NC_035086.1	53209380	.	C	T	.	.	MAF_INRAE=48.101;MAF_USDA=38.824
NC_035086.1	53209383	.	G	T	.	.	MAF_INRAE=10.0;MAF_USDA=7.647
NC_035086.1	53209426	.	T	A	.	.	MAF_INRAE=28.481
NC_035086.1	53209427	.	T	A	.	.	MAF_INRAE=21.667
NC_035086.1	53209428	.	A	T	.	.	MAF_INRAE=2.5
NC_035086.1	53209435	.	C	T	.	.	MAF_USDA=1.639
NC_035086.1	53209436	.	A	T	.	.	MAF_INRAE=38.608;MAF_USDA=41.765
NC_035086.1	53209468	.	C	T	.	.	MAF_INRAE=28.481;MAF_USDA=45.882
NC_035086.1	53209486	.	C	T	.	.	MAF_INRAE=46.835;MAF_USDA=38.824
NC_035086.1	53209489	.	C	A	.	.	MAF_INRAE=10.0;MAF_USDA=22.353
NC_035086.1	53209500	.	C	T	.	.	MAF_USDA=1.639
NC_035086.1	53209555	.	G	A	.	.	MAF_INRAE=12.5;MAF_USDA=6.471
NC_035086.1	53209609	.	C	A	.	.	MAF_INRAE=9.494;MAF_USDA=8.824
NC_035086.1	53209616	.	G	C	.	.	MAF_INRAE=19.62;MAF_USDA=22.941
NC_035086.1	53209671	.	C	A	.	.	MAF_INRAE=9.494;MAF_USDA=7.647
NC_035086.1	53209680	.	G	A	.	.	MAF_INRAE=47.468;MAF_USDA=39.412
NC_035086.1	53209689	.	G	T	.	.	MAF_USDA=4.918
NC_035086.1	53209695	.	T	C	.	.	MAF_INRAE=19.62;MAF_USDA=22.353
NC_035086.1	53209761	.	C	T	.	.	MAF_USDA=3.279
NC_035086.1	53209773	.	T	G	.	.	MAF_INRAE=9.494
NC_035086.1	53209792	.	A	G	.	.	MAF_INRAE=9.494
NC_035086.1	53209835	.	A	G	.	.	MAF_INRAE=12.5;MAF_USDA=5.882
NC_035086.1	53209848	.	G	T	.	.	MAF_USDA=1.639
NC_035086.1	53209916	.	G	C	.	.	MAF_INRAE=38.608;MAF_USDA=28.571
NC_035086.1	53209962	.	G	C	.	.	MAF_INRAE=37.342;MAF_USDA=48.193
NC_035086.1	53209983	.	C	G	.	.	MAF_INRAE=27.848;MAF_USDA=36.145
NC_035086.1	53210000	.	C	T	.	.	MAF_INRAE=8.861;MAF_USDA=7.229
NC_035086.1	53210001	.	G	A	.	.	MAF_INRAE=11.392;MAF_USDA=2.542
NC_035086.1	53210044	.	A	T	.	.	MAF_INRAE=10.0;MAF_USDA=10.417
NC_035086.1	53210071	.	C	T	.	.	MAF_USDA=1.724
NC_035086.1	53210075	.	C	A	.	.	MAF_INRAE=8.861;MAF_USDA=10.417
NC_035086.1	53210076	.	A	T	.	.	MAF_USDA=20.833
NC_035086.1	53210085	.	C	T	.	.	MAF_INRAE=19.62;MAF_USDA=21.084
NC_035086.1	53210097	.	A	G	.	.	MAF_USDA=6.25
NC_035086.1	53210174	.	A	C	.	.	MAF_INRAE=8.861;MAF_USDA=7.647
NC_035086.1	53210193	.	A	T	.	.	MAF_INRAE=8.861;MAF_USDA=21.176
NC_035086.1	53210194	.	T	C	.	.	MAF_INRAE=8.861;MAF_USDA=8.824
NC_035086.1	53210211	.	G	T	.	.	MAF_INRAE=8.861;MAF_USDA=8.824
NC_035086.1	53210245	.	T	C	.	.	MAF_INRAE=18.987;MAF_USDA=22.353
NC_035086.1	53210283	.	T	C	.	.	MAF_INRAE=19.62;MAF_USDA=22.941
NC_035086.1	53210298	.	A	G	.	.	MAF_INRAE=37.342;MAF_USDA=47.059
NC_035086.1	53210300	.	T	C	.	.	MAF_INRAE=10.0;MAF_USDA=21.176
NC_035086.1	53210329	.	C	T	.	.	MAF_USDA=13.095
NC_035086.1	53210355	.	C	A	.	.	MAF_INRAE=19.62;MAF_USDA=20.833
NC_035086.1	53210392	.	T	A	.	.	MAF_INRAE=19.62;MAF_USDA=22.941
NC_035086.1	53210397	.	T	C	.	.	MAF_INRAE=37.342;MAF_USDA=45.294
NC_035086.1	53210399	.	C	A	.	.	MAF_INRAE=10.0;MAF_USDA=8.235
NC_035086.1	53210400	.	T	G	.	.	MAF_INRAE=5.0;MAF_USDA=6.557
NC_035086.1	53210475	.	T	C	.	.	MAF_INRAE=18.333;MAF_USDA=25.0
NC_035086.1	53210501	.	G	C	.	.	MAF_USDA=1.639
NC_035086.1	53210504	.	T	A	.	.	MAF_USDA=1.639
NC_035086.1	53210506	.	A	G	.	.	MAF_USDA=1.639
NC_035086.1	53210529	.	T	C	.	.	MAF_INRAE=36.709;MAF_USDA=48.824
NC_035086.1	53210547	.	C	A	.	.	MAF_INRAE=8.861;MAF_USDA=20.588
NC_035086.1	53210589	.	C	G	.	.	MAF_USDA=1.667
NC_035086.1	53210661	.	A	T	.	.	MAF_USDA=47.647
NC_035086.1	53210662	.	T	A	.	.	MAF_USDA=47.647
NC_035086.1	53210663	.	A	T	.	.	MAF_USDA=47.647
NC_035086.1	53210673	.	A	C	.	.	MAF_INRAE=19.62
NC_035086.1	53210731	.	A	T	.	.	MAF_USDA=3.279
NC_035086.1	53210766	.	T	A	.	.	MAF_INRAE=19.62;MAF_USDA=22.941
NC_035086.1	53210809	.	T	A	.	.	MAF_USDA=2.459
NC_035086.1	53210810	.	C	T	.	.	MAF_USDA=2.459
NC_035086.1	53210829	.	A	T	.	.	MAF_USDA=2.459
NC_035086.1	53210849	.	A	G	.	.	MAF_USDA=6.557
NC_035086.1	53210889	.	A	G	.	.	MAF_INRAE=27.848;MAF_USDA=35.882
NC_035086.1	53210937	.	C	T	.	.	MAF_INRAE=28.481;MAF_USDA=44.118
NC_035086.1	53210972	.	A	T	.	.	MAF_USDA=10.417
NC_035086.1	53210973	.	G	T	.	.	MAF_USDA=4.167
NC_035086.1	53210974	.	A	G	.	.	MAF_INRAE=47.368;MAF_USDA=20.833
NC_035086.1	53210981	.	T	C	.	.	MAF_INRAE=10.0
NC_035086.1	53210985	.	A	C	.	.	MAF_INRAE=19.167
NC_035086.1	53210991	.	A	G	.	.	MAF_INRAE=19.62;MAF_USDA=23.214
NC_035086.1	53211132	.	C	T	.	.	MAF_INRAE=17.089;MAF_USDA=23.214
NC_035086.1	53211169	.	A	G	.	.	MAF_INRAE=19.62;MAF_USDA=22.941
NC_035086.1	53211173	.	T	A	.	.	MAF_USDA=15.882
NC_035086.1	53211193	.	A	T	.	.	MAF_INRAE=15.0;MAF_USDA=16.393
NC_035086.1	53211333	.	C	A	.	.	MAF_INRAE=42.105;MAF_USDA=25.0
NC_035086.1	53211342	.	C	T	.	.	MAF_INRAE=47.368;MAF_USDA=22.941
NC_035086.1	53211432	.	G	T	.	.	MAF_USDA=22.917
NC_035086.1	53211435	.	G	T	.	.	MAF_USDA=18.75
NC_035086.1	53211439	.	T	C	.	.	MAF_USDA=10.417
NC_035086.1	53211520	.	A	T	.	.	MAF_USDA=4.918
NC_035086.1	53211530	.	C	A	.	.	MAF_USDA=22.917
NC_035086.1	53211531	.	C	T	.	.	MAF_USDA=22.917
NC_035086.1	53211532	.	A	T	.	.	MAF_USDA=22.917
NC_035086.1	53211573	.	C	A	.	.	MAF_INRAE=28.481;MAF_USDA=47.059
NC_035086.1	53211586	.	A	C	.	.	MAF_USDA=3.279
NC_035086.1	53211615	.	T	A	.	.	MAF_USDA=3.333
NC_035086.1	53211616	.	T	A	.	.	MAF_USDA=3.333
NC_035086.1	53211617	.	T	A	.	.	MAF_INRAE=31.013;MAF_USDA=38.095
NC_035086.1	53211642	.	T	A	.	.	MAF_INRAE=16.456;MAF_USDA=8.824
NC_035086.1	53211667	.	C	A	.	.	MAF_INRAE=18.987;MAF_USDA=22.353
NC_035086.1	53211696	.	C	T	.	.	MAF_INRAE=5.263
NC_035086.1	53211702	.	C	A	.	.	MAF_USDA=4.167
NC_035086.1	53211763	.	C	T	.	.	MAF_INRAE=1.667;MAF_USDA=6.25
NC_035086.1	53211764	.	C	A	.	.	MAF_USDA=2.459
NC_035086.1	53211837	.	C	T	.	.	MAF_INRAE=15.0;MAF_USDA=25.294
NC_035086.1	53211844	.	C	G	.	.	MAF_INRAE=19.62;MAF_USDA=20.833
NC_035086.1	53211873	.	G	A	.	.	MAF_INRAE=19.167
NC_035086.1	53211886	.	A	C	.	.	MAF_USDA=3.279
NC_035086.1	53211910	.	T	A	.	.	MAF_INRAE=28.481;MAF_USDA=46.471
NC_035086.1	53211930	.	G	C	.	.	MAF_USDA=2.459
NC_035086.1	53211972	.	G	A	.	.	MAF_INRAE=15.0;MAF_USDA=26.471
NC_035086.1	53212142	.	A	G	.	.	MAF_INRAE=8.861
NC_035086.1	53212144	.	G	A	.	.	MAF_INRAE=10.0;MAF_USDA=21.176
NC_035086.1	53212179	.	C	A	.	.	MAF_INRAE=8.861;MAF_USDA=20.588
NC_035086.1	53212192	.	A	G	.	.	MAF_USDA=1.639
NC_035086.1	53212205	.	G	A	.	.	MAF_USDA=4.918
NC_035086.1	53212215	.	A	T	.	.	MAF_INRAE=19.62;MAF_USDA=22.917
NC_035086.1	53212236	.	A	C	.	.	MAF_USDA=4.098
NC_035086.1	53212247	.	A	C	.	.	MAF_USDA=10.417
NC_035086.1	53212262	.	C	A	.	.	MAF_USDA=4.918
NC_035086.1	53212312	.	G	A	.	.	MAF_USDA=1.639
NC_035086.1	53212483	.	T	A	.	.	MAF_INRAE=47.368;MAF_USDA=24.118
NC_035086.1	53212497	.	A	G	.	.	MAF_USDA=1.639
NC_035086.1	53212509	.	A	C	.	.	MAF_USDA=1.639
NC_035086.1	53212516	.	A	T	.	.	MAF_INRAE=47.368;MAF_USDA=24.706
NC_035086.1	53212523	.	A	C	.	.	MAF_INRAE=5.263;MAF_USDA=1.639
NC_035086.1	53212562	.	A	T	.	.	MAF_INRAE=19.62;MAF_USDA=22.353
NC_035086.1	53212567	.	C	A	.	.	MAF_INRAE=5.263
NC_035086.1	53212568	.	G	A	.	.	MAF_INRAE=6.667;MAF_USDA=7.647
NC_035086.1	53212570	.	C	A	.	.	MAF_INRAE=19.62;MAF_USDA=22.353
NC_035086.1	53212611	.	A	T	.	.	MAF_INRAE=19.62;MAF_USDA=22.353
NC_035086.1	53212621	.	C	A	.	.	MAF_INRAE=11.392;MAF_USDA=2.459
NC_035086.1	53212629	.	T	C	.	.	MAF_USDA=4.098
NC_035086.1	53212639	.	C	A	.	.	MAF_USDA=12.941
NC_035086.1	53212688	.	A	T	.	.	MAF_USDA=4.918
NC_035086.1	53212694	.	C	T	.	.	MAF_INRAE=19.62;MAF_USDA=22.941
NC_035086.1	53212695	.	G	A	.	.	MAF_USDA=13.529
NC_035086.1	53212727	.	T	C	.	.	MAF_USDA=4.167
NC_035086.1	53212803	.	C	T	.	.	MAF_INRAE=19.62;MAF_USDA=23.529
NC_035086.1	53212819	.	A	G	.	.	MAF_INRAE=19.62;MAF_USDA=23.529
NC_035086.1	53212833	.	T	A	.	.	MAF_INRAE=19.62;MAF_USDA=20.833
NC_035086.1	53212834	.	T	A	.	.	MAF_INRAE=9.167;MAF_USDA=20.833
NC_035086.1	53212837	.	T	A	.	.	MAF_INRAE=9.167;MAF_USDA=20.833
NC_035086.1	53212838	.	T	A	.	.	MAF_INRAE=9.167;MAF_USDA=20.833
NC_035086.1	53212847	.	A	G	.	.	MAF_USDA=2.459
NC_035086.1	53212848	.	G	A	.	.	MAF_USDA=1.639
NC_035086.1	53212865	.	A	G	.	.	MAF_INRAE=47.368;MAF_USDA=22.353
NC_035086.1	53212905	.	T	C	.	.	MAF_USDA=4.918
NC_035086.1	53212912	.	G	A	.	.	MAF_INRAE=8.861;MAF_USDA=4.918
NC_035086.1	53212928	.	C	G	.	.	MAF_USDA=3.279
NC_035086.1	53213024	.	G	T	.	.	MAF_USDA=6.557
NC_035086.1	53213061	.	T	C	.	.	MAF_INRAE=19.62;MAF_USDA=21.765
NC_035086.1	53213067	.	A	G	.	.	MAF_INRAE=19.62;MAF_USDA=22.353
NC_035086.1	53213074	.	T	G	.	.	MAF_USDA=4.098
NC_035086.1	53213082	.	C	G	.	.	MAF_INRAE=5.0;MAF_USDA=4.118
NC_035086.1	53213097	.	C	A	.	.	MAF_INRAE=8.861
NC_035086.1	53213146	.	C	T	.	.	MAF_USDA=1.639
NC_035086.1	53213149	.	A	G	.	.	MAF_USDA=1.639
NC_035086.1	53213183	.	A	G	.	.	MAF_INRAE=19.62;MAF_USDA=22.941
NC_035086.1	53213199	.	C	T	.	.	MAF_INRAE=8.861;MAF_USDA=20.588
NC_035086.1	53213309	.	C	T	.	.	MAF_USDA=2.5
NC_035086.1	53213345	.	T	A	.	.	MAF_USDA=5.833
NC_035086.1	53213346	.	T	A	.	.	MAF_USDA=5.833
NC_035086.1	53213372	.	G	C	.	.	MAF_USDA=1.667
NC_035086.1	53213400	.	C	T	.	.	MAF_USDA=2.5
NC_035086.1	53213407	.	T	A	.	.	MAF_USDA=6.667
NC_035086.1	53213425	.	T	C	.	.	MAF_INRAE=19.62;MAF_USDA=23.214
NC_035086.1	53213445	.	T	A	.	.	MAF_USDA=6.667
NC_035086.1	53213452	.	T	G	.	.	MAF_USDA=3.333
NC_035086.1	53213475	.	T	A	.	.	MAF_INRAE=19.62;MAF_USDA=23.81
NC_035086.1	53213494	.	G	T	.	.	MAF_USDA=3.279
NC_035086.1	53213533	.	T	C	.	.	MAF_USDA=1.639
NC_035086.1	53213558	.	A	G	.	.	MAF_USDA=1.639
NC_035086.1	53213614	.	T	C	.	.	MAF_INRAE=19.62;MAF_USDA=25.882
NC_035086.1	53213697	.	G	T	.	.	MAF_USDA=2.459
NC_035086.1	53213707	.	G	T	.	.	MAF_INRAE=19.62;MAF_USDA=23.529
NC_035086.1	53213718	.	T	G,C	.	.	MAF_INRAE=47.368
NC_035086.1	53213739	.	C	T	.	.	MAF_INRAE=19.62;MAF_USDA=22.941
NC_035086.1	53213832	.	G	A	.	.	MAF_INRAE=18.987;MAF_USDA=14.706
NC_035086.1	53213840	.	T	C	.	.	MAF_USDA=5.738
NC_035086.1	53213842	.	G	A	.	.	MAF_USDA=4.098
NC_035086.1	53213844	.	A	G	.	.	MAF_INRAE=18.987;MAF_USDA=22.941
NC_035086.1	53213881	.	A	T	.	.	MAF_INRAE=1.667;MAF_USDA=7.059
NC_035086.1	53213892	.	C	T	.	.	MAF_INRAE=1.667;MAF_USDA=4.918
NC_035086.1	53213939	.	A	G	.	.	MAF_INRAE=4.167;MAF_USDA=8.197
NC_035086.1	53213941	.	G	C	.	.	MAF_INRAE=4.167;MAF_USDA=8.197
NC_035086.1	53213957	.	A	T	.	.	MAF_INRAE=5.833;MAF_USDA=7.377
NC_035086.1	53213962	.	C	T	.	.	MAF_INRAE=5.833;MAF_USDA=8.197
NC_035086.1	53213995	.	C	A	.	.	MAF_USDA=8.197
NC_035086.1	53214005	.	A	G	.	.	MAF_USDA=6.557
NC_035086.1	53214025	.	C	T	.	.	MAF_INRAE=9.167;MAF_USDA=21.765
NC_035086.1	53214045	.	T	C	.	.	MAF_INRAE=20.253;MAF_USDA=20.833
NC_035086.1	53214054	.	C	T	.	.	MAF_INRAE=20.253;MAF_USDA=20.833
NC_035086.1	53214062	.	G	A	.	.	MAF_USDA=2.941
NC_035086.1	53214069	.	G	A	.	.	MAF_INRAE=39.873;MAF_USDA=27.647
NC_035086.1	53214079	.	G	A	.	.	MAF_INRAE=19.62;MAF_USDA=22.353
NC_035086.1	53214089	.	T	C	.	.	MAF_INRAE=16.456;MAF_USDA=10.0
NC_035086.1	53214162	.	G	A	.	.	MAF_USDA=2.459
NC_035086.1	53214252	.	G	A	.	.	MAF_USDA=1.639
NC_035086.1	53214278	.	T	C	.	.	MAF_INRAE=19.62;MAF_USDA=22.941
NC_035086.1	53214377	.	T	C	.	.	MAF_USDA=20.833
NC_035086.1	53214522	.	G	T	.	.	MAF_USDA=6.25
NC_035086.1	53214559	.	T	C	.	.	MAF_USDA=25.0
NC_035086.1	53214561	.	G	C	.	.	MAF_USDA=27.083
NC_035086.1	53214592	.	C	T	.	.	MAF_USDA=27.083
NC_035086.1	53214631	.	T	G	.	.	MAF_USDA=27.083
NC_035086.1	53214643	.	T	G	.	.	MAF_USDA=6.25
NC_035086.1	53214750	.	T	A	.	.	MAF_USDA=27.083
NC_035086.1	53214778	.	C	A	.	.	MAF_USDA=25.0
NC_035086.1	53214977	.	T	G	.	.	MAF_USDA=26.829
NC_035086.1	53214987	.	G	A	.	.	MAF_USDA=2.941
NC_035086.1	53214998	.	T	C	.	.	MAF_USDA=2.459
NC_035086.1	53215010	.	T	C	.	.	MAF_USDA=3.279
NC_035086.1	53215030	.	G	T	.	.	MAF_USDA=3.279
NC_035086.1	53215034	.	A	C	.	.	MAF_USDA=6.25
NC_035086.1	53215058	.	A	G	.	.	MAF_INRAE=1.667;MAF_USDA=10.417
NC_035086.1	53215065	.	T	C	.	.	MAF_USDA=2.459
NC_035086.1	53215109	.	C	T	.	.	MAF_INRAE=42.405;MAF_USDA=25.0
NC_035086.1	53215113	.	C	A	.	.	MAF_INRAE=5.833
NC_035086.1	53215127	.	A	G	.	.	MAF_USDA=19.412
NC_035086.1	53215137	.	A	G	.	.	MAF_USDA=3.279
NC_035086.1	53215143	.	A	G	.	.	MAF_INRAE=7.595;MAF_USDA=8.235
NC_035086.1	53215147	.	C	G	.	.	MAF_INRAE=5.833;MAF_USDA=10.588
NC_035086.1	53215159	.	G	A	.	.	MAF_INRAE=4.43;MAF_USDA=12.5
NC_035086.1	53215172	.	G	T	.	.	MAF_INRAE=5.0
NC_035086.1	53215175	.	G	C	.	.	MAF_INRAE=5.0;MAF_USDA=10.417
NC_035086.1	53215185	.	A	G	.	.	MAF_INRAE=5.0;MAF_USDA=24.706
NC_035086.1	53215186	.	A	G	.	.	MAF_INRAE=5.0
NC_035086.1	53215194	.	C	A	.	.	MAF_USDA=2.5
NC_035086.1	53215220	.	T	A	.	.	MAF_USDA=2.459
NC_035086.1	53215249	.	A	G	.	.	MAF_USDA=24.118
NC_035086.1	53215265	.	C	G	.	.	MAF_USDA=4.167
NC_035086.1	53215281	.	G	T	.	.	MAF_USDA=22.941
NC_035086.1	53215325	.	C	T	.	.	MAF_USDA=2.459
NC_035086.1	53215326	.	T	G	.	.	MAF_INRAE=35.443;MAF_USDA=30.588
NC_035086.1	53215352	.	G	A	.	.	MAF_INRAE=2.5;MAF_USDA=12.353
NC_035086.1	53215362	.	G	A	.	.	MAF_INRAE=2.5
NC_035086.1	53215381	.	G	T,A	.	.	MAF_INRAE=1.667;MAF_USDA=4.167
NC_035086.1	53215388	.	G	T	.	.	MAF_USDA=18.824
NC_035086.1	53215411	.	T	C	.	.	MAF_INRAE=2.5
NC_035086.1	53215412	.	G	A	.	.	MAF_INRAE=2.5
NC_035086.1	53215416	.	A	G	.	.	MAF_INRAE=2.5
NC_035086.1	53215417	.	G	A	.	.	MAF_INRAE=2.5
NC_035086.1	53215426	.	T	G	.	.	MAF_INRAE=3.333
NC_035086.1	53215428	.	G	T	.	.	MAF_USDA=21.765
NC_035086.1	53215441	.	G	A	.	.	MAF_INRAE=3.333
NC_035086.1	53215444	.	A	T	.	.	MAF_INRAE=3.333
NC_035086.1	53215446	.	G	A	.	.	MAF_USDA=1.639
NC_035086.1	53215448	.	C	T	.	.	MAF_INRAE=3.333
NC_035086.1	53215449	.	T	G	.	.	MAF_INRAE=3.333
NC_035086.1	53215452	.	T	A	.	.	MAF_USDA=1.639
NC_035086.1	53215485	.	G	T	.	.	MAF_INRAE=2.5
NC_035086.1	53215498	.	A	G	.	.	MAF_INRAE=1.667
NC_035086.1	53215506	.	A	C	.	.	MAF_USDA=1.639
NC_035086.1	53215524	.	T	C	.	.	MAF_USDA=12.941
NC_035086.1	53215535	.	A	C	.	.	MAF_USDA=20.588
NC_035086.1	53215542	.	T	C	.	.	MAF_USDA=21.176
NC_035086.1	53215547	.	C	A	.	.	MAF_INRAE=12.5;MAF_USDA=5.294
NC_035086.1	53215565	.	T	G	.	.	MAF_USDA=1.639
NC_035086.1	53215597	.	A	T	.	.	MAF_USDA=22.353
NC_035086.1	53215602	.	C	T	.	.	MAF_USDA=22.353
NC_035086.1	53215615	.	A	C	.	.	MAF_USDA=22.353
NC_035086.1	53215653	.	A	C	.	.	MAF_USDA=20.0
NC_035086.1	53215660	.	C	A	.	.	MAF_USDA=22.353
NC_035086.1	53215705	.	C	A	.	.	MAF_USDA=1.639
NC_035086.1	53215720	.	C	T	.	.	MAF_USDA=1.639
NC_035086.1	53215762	.	C	A	.	.	MAF_INRAE=28.481;MAF_USDA=24.405
NC_035086.1	53215792	.	A	G	.	.	MAF_USDA=2.083
NC_035086.1	53215942	.	C	G	.	.	MAF_INRAE=16.456
NC_035086.1	53216024	.	A	G	.	.	MAF_INRAE=29.114
NC_035086.1	53216067	.	C	T	.	.	MAF_INRAE=9.494
NC_035086.1	53216095	.	G	A	.	.	MAF_INRAE=10.0
NC_035086.1	53216098	.	T	A	.	.	MAF_INRAE=10.0
NC_035086.1	53216131	.	T	C	.	.	MAF_USDA=1.667
NC_035086.1	53216159	.	G	A	.	.	MAF_USDA=21.429
NC_035086.1	53216179	.	G	T	.	.	MAF_INRAE=10.127;MAF_USDA=16.667
NC_035086.1	53216181	.	C	A	.	.	MAF_USDA=21.429
NC_035086.1	53216187	.	T	G	.	.	MAF_USDA=20.238
NC_035086.1	53216198	.	T	A	.	.	MAF_INRAE=10.127;MAF_USDA=11.905
NC_035086.1	53216206	.	T	A	.	.	MAF_INRAE=28.481;MAF_USDA=21.429
NC_035086.1	53216212	.	C	A	.	.	MAF_USDA=6.25
NC_035086.1	53216260	.	T	C	.	.	MAF_USDA=1.639
NC_035086.1	53216261	.	A	C	.	.	MAF_USDA=1.639
NC_035086.1	53216264	.	T	A	.	.	MAF_INRAE=28.481;MAF_USDA=21.176
NC_035086.1	53216269	.	T	C	.	.	MAF_INRAE=8.861;MAF_USDA=7.059
NC_035086.1	53216273	.	A	G	.	.	MAF_USDA=1.639
NC_035086.1	53216295	.	A	T	.	.	MAF_INRAE=39.873;MAF_USDA=42.353
NC_035086.1	53216312	.	A	C	.	.	MAF_USDA=25.0
NC_035086.1	53216318	.	A	G	.	.	MAF_USDA=25.0
NC_035086.1	53216362	.	T	C	.	.	MAF_INRAE=6.667;MAF_USDA=8.235
NC_035086.1	53216385	.	C	T	.	.	MAF_USDA=1.639
NC_035086.1	53216397	.	G	A	.	.	MAF_USDA=30.0
NC_035086.1	53216456	.	C	A	.	.	MAF_USDA=19.412
NC_035086.1	53216485	.	T	C	.	.	MAF_USDA=21.765
NC_035086.1	53216627	.	G	C	.	.	MAF_INRAE=44.937;MAF_USDA=35.417
NC_035086.1	53216659	.	G	T	.	.	MAF_USDA=2.459
NC_035086.1	53216678	.	T	A	.	.	MAF_USDA=2.459
NC_035086.1	53216751	.	A	G	.	.	MAF_INRAE=41.139;MAF_USDA=35.882
NC_035086.1	53216764	.	T	C	.	.	MAF_USDA=23.529
NC_035086.1	53216799	.	T	A	.	.	MAF_USDA=2.459
NC_035086.1	53216831	.	A	G	.	.	MAF_USDA=1.639
NC_035086.1	53216832	.	C	G	.	.	MAF_USDA=1.639
NC_035086.1	53216888	.	G	C	.	.	MAF_USDA=1.639
NC_035086.1	53216960	.	A	G	.	.	MAF_INRAE=46.203;MAF_USDA=34.706
NC_035086.1	53216994	.	C	T	.	.	MAF_USDA=1.639
NC_035086.1	53217006	.	G	C	.	.	MAF_INRAE=1.667;MAF_USDA=4.167
NC_035086.1	53217022	.	T	G	.	.	MAF_USDA=4.167
NC_035086.1	53217027	.	G	A	.	.	MAF_INRAE=25.316;MAF_USDA=7.143
NC_035086.1	53217068	.	G	A	.	.	MAF_INRAE=21.519;MAF_USDA=30.588
NC_035086.1	53217092	.	G	A	.	.	MAF_INRAE=17.089;MAF_USDA=14.118
NC_035086.1	53217096	.	A	G	.	.	MAF_USDA=20.0
NC_035086.1	53217109	.	T	A	.	.	MAF_INRAE=33.544;MAF_USDA=21.176
NC_035086.1	53217122	.	G	T	.	.	MAF_INRAE=14.557;MAF_USDA=6.471
NC_035086.1	53217170	.	A	G	.	.	MAF_INRAE=1.667;MAF_USDA=22.024
NC_035086.1	53217188	.	G	A	.	.	MAF_INRAE=2.532
NC_035086.1	53217199	.	G	A	.	.	MAF_INRAE=11.392;MAF_USDA=13.095
NC_035086.1	53217352	.	C	T	.	.	MAF_INRAE=13.924;MAF_USDA=16.667
NC_035086.1	53217377	.	C	A	.	.	MAF_INRAE=13.924;MAF_USDA=14.881
NC_035086.1	53217382	.	G	T	.	.	MAF_INRAE=13.924;MAF_USDA=16.071
NC_035086.1	53217385	.	G	A	.	.	MAF_USDA=2.5
NC_035086.1	53217387	.	C	G	.	.	MAF_USDA=1.667
NC_035086.1	53217398	.	T	C	.	.	MAF_USDA=1.667
NC_035086.1	53217417	.	G	T	.	.	MAF_INRAE=13.924;MAF_USDA=15.882
NC_035086.1	53217419	.	C	A	.	.	MAF_USDA=7.059
NC_035086.1	53217420	.	T	G	.	.	MAF_INRAE=36.667;MAF_USDA=40.588
NC_035086.1	53217443	.	A	G	.	.	MAF_USDA=4.167
NC_035086.1	53217460	.	C	T	.	.	MAF_USDA=8.824
NC_035086.1	53217500	.	A	C	.	.	MAF_INRAE=13.924;MAF_USDA=15.476
NC_035086.1	53217512	.	A	G	.	.	MAF_INRAE=5.833;MAF_USDA=8.235
NC_035086.1	53217519	.	A	T	.	.	MAF_USDA=8.824
NC_035086.1	53217536	.	C	T	.	.	MAF_INRAE=13.924;MAF_USDA=14.118
NC_035086.1	53217581	.	A	T	.	.	MAF_USDA=13.043
NC_035086.1	53217586	.	G	A	.	.	MAF_USDA=10.87
NC_035086.1	53217645	.	G	A	.	.	MAF_INRAE=13.924;MAF_USDA=20.833
NC_035086.1	53217691	.	C	A	.	.	MAF_INRAE=13.924
NC_035086.1	53217693	.	G	A	.	.	MAF_INRAE=15.0
NC_035086.1	53217707	.	A	T	.	.	MAF_INRAE=17.5
NC_035086.1	53217719	.	G	A	.	.	MAF_INRAE=15.0
NC_035086.1	53217720	.	A	C	.	.	MAF_USDA=1.695
NC_035086.1	53217722	.	T	C	.	.	MAF_INRAE=15.0
NC_035086.1	53217724	.	T	G	.	.	MAF_INRAE=15.0
NC_035086.1	53217790	.	A	T	.	.	MAF_INRAE=24.684;MAF_USDA=18.824
NC_035086.1	53217811	.	T	C	.	.	MAF_INRAE=42.405;MAF_USDA=34.118
NC_035086.1	53217847	.	C	T	.	.	MAF_USDA=2.459
NC_035086.1	53217854	.	G	A	.	.	MAF_INRAE=5.0;MAF_USDA=9.016
NC_035086.1	53217855	.	A	C	.	.	MAF_INRAE=5.0;MAF_USDA=9.016
NC_035086.1	53217870	.	C	T	.	.	MAF_INRAE=42.405;MAF_USDA=35.294
NC_035086.1	53217886	.	G	C	.	.	MAF_USDA=35.417
NC_035086.1	53217901	.	T	C	.	.	MAF_USDA=8.197
NC_035086.1	53217907	.	A	C	.	.	MAF_INRAE=23.418;MAF_USDA=20.588
NC_035086.1	53217945	.	A	T	.	.	MAF_USDA=1.639
NC_035086.1	53217983	.	C	T	.	.	MAF_INRAE=12.5;MAF_USDA=5.882
NC_035086.1	53217997	.	C	T	.	.	MAF_INRAE=33.544;MAF_USDA=4.098
NC_035086.1	53218007	.	T	A	.	.	MAF_INRAE=42.405;MAF_USDA=34.118
NC_035086.1	53218022	.	T	G	.	.	MAF_INRAE=13.924;MAF_USDA=10.417
NC_035086.1	53218028	.	C	A	.	.	MAF_INRAE=10.526
NC_035086.1	53218037	.	G	T	.	.	MAF_INRAE=13.924;MAF_USDA=14.118
NC_035086.1	53218061	.	G	A	.	.	MAF_INRAE=13.924;MAF_USDA=14.706
NC_035086.1	53218107	.	A	G	.	.	MAF_INRAE=8.861
```
